## Supplementary material for "A single cysteine residue in vimentin regulates long non-coding RNA *XIST* to suppress epithelial-mesenchymal transition and stemness in breast cancer": results.edb (part 12 of 72)

```
  <DTG RANKED_LIST="fpkm.rnk" TEMPLATE="sample.cls" GENESET="gene_sets.gmt#MITOCHONDRIAL_LARGE_RIBOSOMAL_SUBUNIT(GO:0005762)" ES="0.5941" NES="1.0479" NP="0.1410" FDR="0.3572" FWER="1.0000" RND_ES="0.6223 0.5471 0.5471 0.5479 0.5479 0.5941 0.5479 0.5941 0.5536 0.5941 0.6223 0.5941 0.5941 0.5941 0.5479 0.5536 0.5471 0.5471 0.5471 0.5433 0.5433 0.5471 0.5941 0.5471 0.5433 0.5941 0.5941 0.5433 0.5479 0.5941 0.5536 0.5479 0.6223 0.5941 0.6223 0.5433 0.5941 0.5479 0.5433 0.5433 0.5536 0.5536 0.5433 0.5941 0.5536 0.5941 0.5433 0.5471 0.5941 0.5536 0.5941 0.6223 0.5479 0.5433 0.5471 0.5941 0.5941 0.5433 0.5471 0.5479 0.5479 0.5941 0.5433 0.6223 0.5433 0.5479 0.6223 0.5471 0.5536 0.6223 0.5433 0.5479 0.5536 0.5941 0.5941 0.5471 0.6223 0.6223 0.5479 0.5479 0.5536 0.5941 0.5471 0.5471 0.5433 0.6223 0.5433 0.5433 0.5433 0.5536 0.6223 0.5479 0.6223 0.5479 0.5536 0.5941 0.5433 0.5471 0.6223 0.5536 0.5536 0.5941 0.5471 0.6223 0.5479 0.6223 0.5536 0.5941 0.5471 0.6223 0.5941 0.6223 0.5941 0.5941 0.6223 0.5479 0.5479 0.5471 0.5536 0.5433 0.5479 0.5941 0.5941 0.5941 0.5941 0.5536 0.5433 0.5941 0.5433 0.5479 0.5941 0.6223 0.5433 0.5433 0.5433 0.5433 0.5479 0.6223 0.6223 0.5941 0.5536 0.5941 0.5941 0.6223 0.5433 0.5941 0.6223 0.5941 0.5536 0.5536 0.5433 0.5536 0.5536 0.5479 0.5941 0.6223 0.5536 0.5479 0.5479 0.5433 0.5941 0.5536 0.5479 0.5471 0.5479 0.5479 0.6223 0.6223 0.6223 0.5433 0.5536 0.5941 0.5536 0.5941 0.5479 0.5941 0.5433 0.5941 0.5433 0.5941 0.5433 0.5433 0.5479 0.5941 0.5471 0.5433 0.5471 0.5941 0.5941 0.5536 0.5479 0.5433 0.6223 0.6223 0.5536 0.5433 0.5433 0.5479 0.5433 0.6223 0.5471 0.5471 0.5433 0.6223 0.5471 0.5433 0.5471 0.5433 0.5479 0.5433 0.5471 0.5941 0.5433 0.5471 0.5471 0.5536 0.5536 0.5536 0.5941 0.5433 0.6223 0.5479 0.6223 0.6223 0.5479 0.5536 0.5536 0.5536 0.6223 0.5471 0.5479 0.5433 0.5471 0.5471 0.5941 0.5433 0.5941 0.5479 0.6223 0.5479 0.5479 0.5479 0.6223 0.5941 0.5536 0.5941 0.5471 0.5471 0.5536 0.6223 0.5536 0.5941 0.5536 0.5536 0.5471 0.5941 0.5536 0.5941 0.5941 0.6223 0.5471 0.5479 0.5433 0.5433 0.5536 0.5536 0.5433 0.5536 0.5433 0.5433 0.5536 0.6223 0.5941 0.6223 0.5536 0.5536 0.5941 0.5536 0.5479 0.6223 0.5941 0.5433 0.5433 0.5941 0.5479 0.5479 0.5471 0.6223 0.5433 0.5941 0.5471 0.5471 0.5941 0.6223 0.5941 0.5471 0.5471 0.5471 0.5941 0.5941 0.5479 0.5941 0.5433 0.5471 0.5479 0.5941 0.5941 0.5479 0.5433 0.5471 0.6223 0.5433 0.5941 0.5536 0.5941 0.5479 0.5433 0.5471 0.6223 0.5471 0.5471 0.6223 0.5471 0.5479 0.5536 0.5479 0.5433 0.5471 0.5479 0.5471 0.5941 0.5471 0.5433 0.5433 0.6223 0.5471 0.6223 0.5471 0.5479 0.5433 0.5941 0.5433 0.5433 0.5479 0.5433 0.5471 0.5479 0.5471 0.5479 0.6223 0.5479 0.5433 0.5479 0.6223 0.6223 0.6223 0.5479 0.5471 0.5941 0.5433 0.5941 0.5941 0.5941 0.5471 0.5433 0.5471 0.5536 0.5479 0.5941 0.5471 0.5941 0.5536 0.5471 0.5471 0.5941 0.5941 0.5471 0.5433 0.5536 0.5941 0.5536 0.5479 0.5536 0.5471 0.5471 0.5471 0.5536 0.5941 0.5433 0.6223 0.6223 0.5479 0.5536 0.5536 0.5479 0.5941 0.5941 0.5479 0.5479 0.5479 0.5471 0.5536 0.5941 0.5433 0.5433 0.5471 0.5471 0.5471 0.5471 0.5471 0.6223 0.5941 0.5471 0.5471 0.5536 0.5536 0.6223 0.5471 0.5471 0.5941 0.5433 0.5536 0.5941 0.5471 0.5479 0.6223 0.5536 0.6223 0.5471 0.5941 0.5471 0.5536 0.5941 0.6223 0.6223 0.5941 0.6223 0.5433 0.5471 0.6223 0.5471 0.5479 0.5471 0.5471 0.5941 0.5941 0.5433 0.5471 0.5479 0.6223 0.5536 0.5479 0.5941 0.5471 0.6223 0.5479 0.5536 0.5479 0.5433 0.5433 0.5536 0.5479 0.5433 0.5941 0.5479 0.5941 0.5471 0.5433 0.5941 0.5536 0.5536 0.5941 0.5536 0.5433 0.5536 0.5433 0.5941 0.5471 0.5471 0.5941 0.5941 0.6223 0.5471 0.5941 0.5471 0.5433 0.5479 0.5471 0.5941 0.5433 0.5941 0.5941 0.5471 0.5471 0.5479 0.5536 0.5471 0.5471 0.6223 0.5536 0.5536 0.5479 0.5536 0.5536 0.6223 0.5536 0.5536 0.5433 0.5941 0.5941 0.5471 0.5536 0.5433 0.5471 0.5479 0.5941 0.5941 0.5536 0.5941 0.5479 0.6223 0.5433 0.5941 0.5433 0.5941 0.5536 0.5433 0.5471 0.5941 0.5941 0.5941 0.5471 0.5479 0.5479 0.5479 0.5536 0.5471 0.5479 0.5479 0.5479 0.5479 0.5479 0.6223 0.6223 0.5536 0.6223 0.6223 0.5433 0.5536 0.6223 0.6223 0.5479 0.6223 0.5941 0.5479 0.5471 0.5433 0.6223 0.6223 0.5536 0.5479 0.5941 0.5536 0.5536 0.5433 0.5536 0.5479 0.5471 0.5433 0.5471 0.5479 0.5941 0.5479 0.5471 0.5479 0.5479 0.5941 0.5471 0.5941 0.5471 0.6223 0.5471 0.5433 0.5433 0.5536 0.6223 0.6223 0.5941 0.5479 0.5471 0.5479 0.5433 0.5536 0.5479 0.5536 0.5433 0.5536 0.6223 0.5471 0.5479 0.5941 0.5433 0.5479 0.5479 0.6223 0.5433 0.5536 0.5941 0.5479 0.5941 0.5471 0.5433 0.5479 0.5536 0.6223 0.5941 0.5471 0.5479 0.5536 0.6223 0.5471 0.5479 0.5941 0.5471 0.5471 0.5536 0.6223 0.6223 0.5941 0.5433 0.5536 0.6223 0.6223 0.6223 0.5433 0.5471 0.5479 0.6223 0.5479 0.5479 0.5433 0.6223 0.5941 0.5536 0.5941 0.5941 0.5941 0.5471 0.5433 0.5479 0.5433 0.5536 0.6223 0.5433 0.5433 0.5471 0.5479 0.5536 0.5536 0.5471 0.6223 0.5536 0.5941 0.5941 0.5941 0.5471 0.5433 0.5941 0.5536 0.5479 0.6223 0.5479 0.5479 0.5941 0.5536 0.5433 0.5479 0.5433 0.5941 0.5433 0.5536 0.5479 0.5479 0.5479 0.5433 0.5941 0.5536 0.5941 0.5941 0.5941 0.5536 0.5479 0.5479 0.5536 0.6223 0.5479 0.5471 0.5941 0.5536 0.5479 0.5536 0.5433 0.5941 0.5941 0.5941 0.6223 0.5536 0.5536 0.5536 0.5479 0.5471 0.5536 0.5471 0.5536 0.5479 0.5479 0.5471 0.5479 0.5471 0.5536 0.5536 0.5536 0.5479 0.5471 0.5536 0.5471 0.6223 0.5941 0.5941 0.5941 0.5479 0.6223 0.5536 0.5941 0.5433 0.5536 0.5471 0.5536 0.5433 0.5941 0.6223 0.5433 0.5433 0.6223 0.5471 0.5536 0.5433 0.5941 0.5479 0.5433 0.5479 0.5536 0.5479 0.6223 0.6223 0.5471 0.5433 0.5471 0.5941 0.5433 0.5471 0.5471 0.5471 0.5479 0.5471 0.5433 0.5941 0.5433 0.6223 0.5479 0.5471 0.5479 0.5433 0.6223 0.5433 0.5471 0.6223 0.5471 0.5433 0.5536 0.5941 0.5479 0.5536 0.5433 0.5479 0.5433 0.5479 0.5433 0.5479 0.5536 0.5941 0.5941 0.5479 0.5479 0.5536 0.5471 0.5471 0.5433 0.5471 0.5471 0.5941 0.6223 0.5433 0.5433 0.5479 0.5941 0.5536 0.6223 0.6223 0.5471 0.5471 0.5536 0.6223 0.5433 0.5471 0.6223 0.5479 0.6223 0.5536 0.6223 0.5471 0.5433 0.5479 0.5536 0.6223 0.5536 0.5471 0.5433 0.5433 0.5536 0.5433 0.6223 0.5433 0.5433 0.6223 0.5471 0.5536 0.5536 0.5536 0.5433 0.5471 0.5471 0.5941 0.5433 0.5433 0.5433 0.5479 0.5479 0.5536 0.5471 0.5433 0.5471 0.5479 0.5941 0.5479 0.5941 0.5536 0.5433 0.5941 0.5433 0.5433 0.5479 0.5471 0.5471 0.6223 0.5536 0.5433 0.5941 0.6223 0.5479 0.5479 0.5479 0.5433 0.5433 0.5471 0.5433 0.5536 0.5536 0.5941 0.5536 0.5471 0.5536 0.6223 0.5536 0.5536 0.5433 0.5479 0.5433 0.5479 0.5536 0.5941 0.5471 0.5536 0.5536 0.6223 0.6223 0.5941 0.5433 0.5433 0.5471 0.5479 0.5433 0.6223 0.6223 0.5433 0.5536 0.5941 0.5471 0.5941 0.5479 0.5471 0.6223 0.6223 0.6223 0.5941 0.5479 0.5433 0.5479 0.5479 0.5536 0.5433 0.6223 0.5479 0.5471 0.6223 0.5941 0.5536 0.5433 0.5471 0.5479 0.5941 0.6223 0.6223 0.6223 0.5433 0.5941 0.6223 0.6223 0.5479 0.5479 0.5433 0.5536 0.5536 0.5471 0.5536 0.5536 0.5471 0.5471 0.5536 0.5536 0.5479 0.5536 0.5479 0.5433 0.5941 0.5941 0.5471 0.5536 0.6223 0.5536 0.5941 0.5433 0.5433 0.5433 0.5471 0.5433 0.6223 0.5941 0.6223 0.5471 0.5479 0.5536 0.5536 0.5479 0.5433 0.5471 0.5479 0.5941 0.6223 0.5536 0.5536 0.5471 0.5471 0.5941 0.5941 0.5433 0.5536 0.5536 0.5479 0.5536 0.6223 0.6223 0.5941 0.5433 0.5433 0.5433 0.5941 0.5536 0.5536 0.6223" HIT_INDICES="8562 10259 10482 11754 12002 12305 12570 12940 13061 13217 13335 14023 14219 14317 14374 14437 14458 14504 14632 15017 15558 15663 15689 15750 16007 16093 16854 16997 17563 18357 18544 18723 19157 19357 19619 19757 19838 19896 20282 20785 20964 20978 21096 21158 22750 22851 23134 23214 23659 23709 25179" ES_PROFILE="-0.0744 -0.0591 -0.0212 -0.0091 0.0188 0.0444 0.0693 0.0909 0.1163 0.1405 0.1648 0.1774 0.1979 0.2198 0.2421 0.2641 0.2867 0.3088 0.3293 0.3442 0.3552 0.3732 0.3926 0.4111 0.4259 0.4433 0.4477 0.4624 0.4688 0.4698 0.4807 0.4915 0.4972 0.5066 0.5148 0.5248 0.5356 0.5468 0.5519 0.5544 0.5621 0.5725 0.5811 0.5905 0.5719 0.5785 0.5816 0.5880 0.5877 0.5941 0.5747" RANK_AT_ES="23709.0000" RANK_SCORE_AT_ES="0.4636"/>
  <DTG RANKED_LIST="fpkm.rnk" TEMPLATE="sample.cls" GENESET="gene_sets.gmt#ORGANELLAR_LARGE_RIBOSOMAL_SUBUNIT(GO:0000315)" ES="0.5941" NES="1.0479" NP="0.1410" FDR="0.3572" FWER="1.0000" RND_ES="0.6223 0.5471 0.5471 0.5479 0.5479 0.5941 0.5479 0.5941 0.5536 0.5941 0.6223 0.5941 0.5941 0.5941 0.5479 0.5536 0.5471 0.5471 0.5471 0.5433 0.5433 0.5471 0.5941 0.5471 0.5433 0.5941 0.5941 0.5433 0.5479 0.5941 0.5536 0.5479 0.6223 0.5941 0.6223 0.5433 0.5941 0.5479 0.5433 0.5433 0.5536 0.5536 0.5433 0.5941 0.5536 0.5941 0.5433 0.5471 0.5941 0.5536 0.5941 0.6223 0.5479 0.5433 0.5471 0.5941 0.5941 0.5433 0.5471 0.5479 0.5479 0.5941 0.5433 0.6223 0.5433 0.5479 0.6223 0.5471 0.5536 0.6223 0.5433 0.5479 0.5536 0.5941 0.5941 0.5471 0.6223 0.6223 0.5479 0.5479 0.5536 0.5941 0.5471 0.5471 0.5433 0.6223 0.5433 0.5433 0.5433 0.5536 0.6223 0.5479 0.6223 0.5479 0.5536 0.5941 0.5433 0.5471 0.6223 0.5536 0.5536 0.5941 0.5471 0.6223 0.5479 0.6223 0.5536 0.5941 0.5471 0.6223 0.5941 0.6223 0.5941 0.5941 0.6223 0.5479 0.5479 0.5471 0.5536 0.5433 0.5479 0.5941 0.5941 0.5941 0.5941 0.5536 0.5433 0.5941 0.5433 0.5479 0.5941 0.6223 0.5433 0.5433 0.5433 0.5433 0.5479 0.6223 0.6223 0.5941 0.5536 0.5941 0.5941 0.6223 0.5433 0.5941 0.6223 0.5941 0.5536 0.5536 0.5433 0.5536 0.5536 0.5479 0.5941 0.6223 0.5536 0.5479 0.5479 0.5433 0.5941 0.5536 0.5479 0.5471 0.5479 0.5479 0.6223 0.6223 0.6223 0.5433 0.5536 0.5941 0.5536 0.5941 0.5479 0.5941 0.5433 0.5941 0.5433 0.5941 0.5433 0.5433 0.5479 0.5941 0.5471 0.5433 0.5471 0.5941 0.5941 0.5536 0.5479 0.5433 0.6223 0.6223 0.5536 0.5433 0.5433 0.5479 0.5433 0.6223 0.5471 0.5471 0.5433 0.6223 0.5471 0.5433 0.5471 0.5433 0.5479 0.5433 0.5471 0.5941 0.5433 0.5471 0.5471 0.5536 0.5536 0.5536 0.5941 0.5433 0.6223 0.5479 0.6223 0.6223 0.5479 0.5536 0.5536 0.5536 0.6223 0.5471 0.5479 0.5433 0.5471 0.5471 0.5941 0.5433 0.5941 0.5479 0.6223 0.5479 0.5479 0.5479 0.6223 0.5941 0.5536 0.5941 0.5471 0.5471 0.5536 0.6223 0.5536 0.5941 0.5536 0.5536 0.5471 0.5941 0.5536 0.5941 0.5941 0.6223 0.5471 0.5479 0.5433 0.5433 0.5536 0.5536 0.5433 0.5536 0.5433 0.5433 0.5536 0.6223 0.5941 0.6223 0.5536 0.5536 0.5941 0.5536 0.5479 0.6223 0.5941 0.5433 0.5433 0.5941 0.5479 0.5479 0.5471 0.6223 0.5433 0.5941 0.5471 0.5471 0.5941 0.6223 0.5941 0.5471 0.5471 0.5471 0.5941 0.5941 0.5479 0.5941 0.5433 0.5471 0.5479 0.5941 0.5941 0.5479 0.5433 0.5471 0.6223 0.5433 0.5941 0.5536 0.5941 0.5479 0.5433 0.5471 0.6223 0.5471 0.5471 0.6223 0.5471 0.5479 0.5536 0.5479 0.5433 0.5471 0.5479 0.5471 0.5941 0.5471 0.5433 0.5433 0.6223 0.5471 0.6223 0.5471 0.5479 0.5433 0.5941 0.5433 0.5433 0.5479 0.5433 0.5471 0.5479 0.5471 0.5479 0.6223 0.5479 0.5433 0.5479 0.6223 0.6223 0.6223 0.5479 0.5471 0.5941 0.5433 0.5941 0.5941 0.5941 0.5471 0.5433 0.5471 0.5536 0.5479 0.5941 0.5471 0.5941 0.5536 0.5471 0.5471 0.5941 0.5941 0.5471 0.5433 0.5536 0.5941 0.5536 0.5479 0.5536 0.5471 0.5471 0.5471 0.5536 0.5941 0.5433 0.6223 0.6223 0.5479 0.5536 0.5536 0.5479 0.5941 0.5941 0.5479 0.5479 0.5479 0.5471 0.5536 0.5941 0.5433 0.5433 0.5471 0.5471 0.5471 0.5471 0.5471 0.6223 0.5941 0.5471 0.5471 0.5536 0.5536 0.6223 0.5471 0.5471 0.5941 0.5433 0.5536 0.5941 0.5471 0.5479 0.6223 0.5536 0.6223 0.5471 0.5941 0.5471 0.5536 0.5941 0.6223 0.6223 0.5941 0.6223 0.5433 0.5471 0.6223 0.5471 0.5479 0.5471 0.5471 0.5941 0.5941 0.5433 0.5471 0.5479 0.6223 0.5536 0.5479 0.5941 0.5471 0.6223 0.5479 0.5536 0.5479 0.5433 0.5433 0.5536 0.5479 0.5433 0.5941 0.5479 0.5941 0.5471 0.5433 0.5941 0.5536 0.5536 0.5941 0.5536 0.5433 0.5536 0.5433 0.5941 0.5471 0.5471 0.5941 0.5941 0.6223 0.5471 0.5941 0.5471 0.5433 0.5479 0.5471 0.5941 0.5433 0.5941 0.5941 0.5471 0.5471 0.5479 0.5536 0.5471 0.5471 0.6223 0.5536 0.5536 0.5479 0.5536 0.5536 0.6223 0.5536 0.5536 0.5433 0.5941 0.5941 0.5471 0.5536 0.5433 0.5471 0.5479 0.5941 0.5941 0.5536 0.5941 0.5479 0.6223 0.5433 0.5941 0.5433 0.5941 0.5536 0.5433 0.5471 0.5941 0.5941 0.5941 0.5471 0.5479 0.5479 0.5479 0.5536 0.5471 0.5479 0.5479 0.5479 0.5479 0.5479 0.6223 0.6223 0.5536 0.6223 0.6223 0.5433 0.5536 0.6223 0.6223 0.5479 0.6223 0.5941 0.5479 0.5471 0.5433 0.6223 0.6223 0.5536 0.5479 0.5941 0.5536 0.5536 0.5433 0.5536 0.5479 0.5471 0.5433 0.5471 0.5479 0.5941 0.5479 0.5471 0.5479 0.5479 0.5941 0.5471 0.5941 0.5471 0.6223 0.5471 0.5433 0.5433 0.5536 0.6223 0.6223 0.5941 0.5479 0.5471 0.5479 0.5433 0.5536 0.5479 0.5536 0.5433 0.5536 0.6223 0.5471 0.5479 0.5941 0.5433 0.5479 0.5479 0.6223 0.5433 0.5536 0.5941 0.5479 0.5941 0.5471 0.5433 0.5479 0.5536 0.6223 0.5941 0.5471 0.5479 0.5536 0.6223 0.5471 0.5479 0.5941 0.5471 0.5471 0.5536 0.6223 0.6223 0.5941 0.5433 0.5536 0.6223 0.6223 0.6223 0.5433 0.5471 0.5479 0.6223 0.5479 0.5479 0.5433 0.6223 0.5941 0.5536 0.5941 0.5941 0.5941 0.5471 0.5433 0.5479 0.5433 0.5536 0.6223 0.5433 0.5433 0.5471 0.5479 0.5536 0.5536 0.5471 0.6223 0.5536 0.5941 0.5941 0.5941 0.5471 0.5433 0.5941 0.5536 0.5479 0.6223 0.5479 0.5479 0.5941 0.5536 0.5433 0.5479 0.5433 0.5941 0.5433 0.5536 0.5479 0.5479 0.5479 0.5433 0.5941 0.5536 0.5941 0.5941 0.5941 0.5536 0.5479 0.5479 0.5536 0.6223 0.5479 0.5471 0.5941 0.5536 0.5479 0.5536 0.5433 0.5941 0.5941 0.5941 0.6223 0.5536 0.5536 0.5536 0.5479 0.5471 0.5536 0.5471 0.5536 0.5479 0.5479 0.5471 0.5479 0.5471 0.5536 0.5536 0.5536 0.5479 0.5471 0.5536 0.5471 0.6223 0.5941 0.5941 0.5941 0.5479 0.6223 0.5536 0.5941 0.5433 0.5536 0.5471 0.5536 0.5433 0.5941 0.6223 0.5433 0.5433 0.6223 0.5471 0.5536 0.5433 0.5941 0.5479 0.5433 0.5479 0.5536 0.5479 0.6223 0.6223 0.5471 0.5433 0.5471 0.5941 0.5433 0.5471 0.5471 0.5471 0.5479 0.5471 0.5433 0.5941 0.5433 0.6223 0.5479 0.5471 0.5479 0.5433 0.6223 0.5433 0.5471 0.6223 0.5471 0.5433 0.5536 0.5941 0.5479 0.5536 0.5433 0.5479 0.5433 0.5479 0.5433 0.5479 0.5536 0.5941 0.5941 0.5479 0.5479 0.5536 0.5471 0.5471 0.5433 0.5471 0.5471 0.5941 0.6223 0.5433 0.5433 0.5479 0.5941 0.5536 0.6223 0.6223 0.5471 0.5471 0.5536 0.6223 0.5433 0.5471 0.6223 0.5479 0.6223 0.5536 0.6223 0.5471 0.5433 0.5479 0.5536 0.6223 0.5536 0.5471 0.5433 0.5433 0.5536 0.5433 0.6223 0.5433 0.5433 0.6223 0.5471 0.5536 0.5536 0.5536 0.5433 0.5471 0.5471 0.5941 0.5433 0.5433 0.5433 0.5479 0.5479 0.5536 0.5471 0.5433 0.5471 0.5479 0.5941 0.5479 0.5941 0.5536 0.5433 0.5941 0.5433 0.5433 0.5479 0.5471 0.5471 0.6223 0.5536 0.5433 0.5941 0.6223 0.5479 0.5479 0.5479 0.5433 0.5433 0.5471 0.5433 0.5536 0.5536 0.5941 0.5536 0.5471 0.5536 0.6223 0.5536 0.5536 0.5433 0.5479 0.5433 0.5479 0.5536 0.5941 0.5471 0.5536 0.5536 0.6223 0.6223 0.5941 0.5433 0.5433 0.5471 0.5479 0.5433 0.6223 0.6223 0.5433 0.5536 0.5941 0.5471 0.5941 0.5479 0.5471 0.6223 0.6223 0.6223 0.5941 0.5479 0.5433 0.5479 0.5479 0.5536 0.5433 0.6223 0.5479 0.5471 0.6223 0.5941 0.5536 0.5433 0.5471 0.5479 0.5941 0.6223 0.6223 0.6223 0.5433 0.5941 0.6223 0.6223 0.5479 0.5479 0.5433 0.5536 0.5536 0.5471 0.5536 0.5536 0.5471 0.5471 0.5536 0.5536 0.5479 0.5536 0.5479 0.5433 0.5941 0.5941 0.5471 0.5536 0.6223 0.5536 0.5941 0.5433 0.5433 0.5433 0.5471 0.5433 0.6223 0.5941 0.6223 0.5471 0.5479 0.5536 0.5536 0.5479 0.5433 0.5471 0.5479 0.5941 0.6223 0.5536 0.5536 0.5471 0.5471 0.5941 0.5941 0.5433 0.5536 0.5536 0.5479 0.5536 0.6223 0.6223 0.5941 0.5433 0.5433 0.5433 0.5941 0.5536 0.5536 0.6223" HIT_INDICES="8562 10259 10482 11754 12002 12305 12570 12940 13061 13217 13335 14023 14219 14317 14374 14437 14458 14504 14632 15017 15558 15663 15689 15750 16007 16093 16854 16997 17563 18357 18544 18723 19157 19357 19619 19757 19838 19896 20282 20785 20964 20978 21096 21158 22750 22851 23134 23214 23659 23709 25179" ES_PROFILE="-0.0744 -0.0591 -0.0212 -0.0091 0.0188 0.0444 0.0693 0.0909 0.1163 0.1405 0.1648 0.1774 0.1979 0.2198 0.2421 0.2641 0.2867 0.3088 0.3293 0.3442 0.3552 0.3732 0.3926 0.4111 0.4259 0.4433 0.4477 0.4624 0.4688 0.4698 0.4807 0.4915 0.4972 0.5066 0.5148 0.5248 0.5356 0.5468 0.5519 0.5544 0.5621 0.5725 0.5811 0.5905 0.5719 0.5785 0.5816 0.5880 0.5877 0.5941 0.5747" RANK_AT_ES="23709.0000" RANK_SCORE_AT_ES="0.4636"/>
  <DTG RANKED_LIST="fpkm.rnk" TEMPLATE="sample.cls" GENESET="gene_sets.gmt#NEGATIVE_REGULATION_OF_ORGANELLE_ASSEMBLY(GO:1902116)" ES="0.5992" NES="1.0480" NP="0.1410" FDR="0.3572" FWER="1.0000" RND_ES="0.6606 0.5575 0.5575 0.5440 0.5440 0.5992 0.5440 0.5992 0.5345 0.5992 0.6606 0.5992 0.5992 0.5992 0.5440 0.5345 0.5575 0.5575 0.5575 0.5472 0.5472 0.5575 0.5992 0.5575 0.5472 0.5992 0.5992 0.5472 0.5440 0.5992 0.5345 0.5440 0.6606 0.5992 0.6606 0.5472 0.5992 0.5440 0.5472 0.5472 0.5345 0.5345 0.5472 0.5992 0.5345 0.5992 0.5472 0.5575 0.5992 0.5345 0.5992 0.6606 0.5440 0.5472 0.5575 0.5992 0.5992 0.5472 0.5575 0.5440 0.5440 0.5992 0.5472 0.6606 0.5472 0.5440 0.6606 0.5575 0.5345 0.6606 0.5472 0.5440 0.5345 0.5992 0.5992 0.5575 0.6606 0.6606 0.5440 0.5440 0.5345 0.5992 0.5575 0.5575 0.5472 0.6606 0.5472 0.5472 0.5472 0.5345 0.6606 0.5440 0.6606 0.5440 0.5345 0.5992 0.5472 0.5575 0.6606 0.5345 0.5345 0.5992 0.5575 0.6606 0.5440 0.6606 0.5345 0.5992 0.5575 0.6606 0.5992 0.6606 0.5992 0.5992 0.6606 0.5440 0.5440 0.5575 0.5345 0.5472 0.5440 0.5992 0.5992 0.5992 0.5992 0.5345 0.5472 0.5992 0.5472 0.5440 0.5992 0.6606 0.5472 0.5472 0.5472 0.5472 0.5440 0.6606 0.6606 0.5992 0.5345 0.5992 0.5992 0.6606 0.5472 0.5992 0.6606 0.5992 0.5345 0.5345 0.5472 0.5345 0.5345 0.5440 0.5992 0.6606 0.5345 0.5440 0.5440 0.5472 0.5992 0.5345 0.5440 0.5575 0.5440 0.5440 0.6606 0.6606 0.6606 0.5472 0.5345 0.5992 0.5345 0.5992 0.5440 0.5992 0.5472 0.5992 0.5472 0.5992 0.5472 0.5472 0.5440 0.5992 0.5575 0.5472 0.5575 0.5992 0.5992 0.5345 0.5440 0.5472 0.6606 0.6606 0.5345 0.5472 0.5472 0.5440 0.5472 0.6606 0.5575 0.5575 0.5472 0.6606 0.5575 0.5472 0.5575 0.5472 0.5440 0.5472 0.5575 0.5992 0.5472 0.5575 0.5575 0.5345 0.5345 0.5345 0.5992 0.5472 0.6606 0.5440 0.6606 0.6606 0.5440 0.5345 0.5345 0.5345 0.6606 0.5575 0.5440 0.5472 0.5575 0.5575 0.5992 0.5472 0.5992 0.5440 0.6606 0.5440 0.5440 0.5440 0.6606 0.5992 0.5345 0.5992 0.5575 0.5575 0.5345 0.6606 0.5345 0.5992 0.5345 0.5345 0.5575 0.5992 0.5345 0.5992 0.5992 0.6606 0.5575 0.5440 0.5472 0.5472 0.5345 0.5345 0.5472 0.5345 0.5472 0.5472 0.5345 0.6606 0.5992 0.6606 0.5345 0.5345 0.5992 0.5345 0.5440 0.6606 0.5992 0.5472 0.5472 0.5992 0.5440 0.5440 0.5575 0.6606 0.5472 0.5992 0.5575 0.5575 0.5992 0.6606 0.5992 0.5575 0.5575 0.5575 0.5992 0.5992 0.5440 0.5992 0.5472 0.5575 0.5440 0.5992 0.5992 0.5440 0.5472 0.5575 0.6606 0.5472 0.5992 0.5345 0.5992 0.5440 0.5472 0.5575 0.6606 0.5575 0.5575 0.6606 0.5575 0.5440 0.5345 0.5440 0.5472 0.5575 0.5440 0.5575 0.5992 0.5575 0.5472 0.5472 0.6606 0.5575 0.6606 0.5575 0.5440 0.5472 0.5992 0.5472 0.5472 0.5440 0.5472 0.5575 0.5440 0.5575 0.5440 0.6606 0.5440 0.5472 0.5440 0.6606 0.6606 0.6606 0.5440 0.5575 0.5992 0.5472 0.5992 0.5992 0.5992 0.5575 0.5472 0.5575 0.5345 0.5440 0.5992 0.5575 0.5992 0.5345 0.5575 0.5575 0.5992 0.5992 0.5575 0.5472 0.5345 0.5992 0.5345 0.5440 0.5345 0.5575 0.5575 0.5575 0.5345 0.5992 0.5472 0.6606 0.6606 0.5440 0.5345 0.5345 0.5440 0.5992 0.5992 0.5440 0.5440 0.5440 0.5575 0.5345 0.5992 0.5472 0.5472 0.5575 0.5575 0.5575 0.5575 0.5575 0.6606 0.5992 0.5575 0.5575 0.5345 0.5345 0.6606 0.5575 0.5575 0.5992 0.5472 0.5345 0.5992 0.5575 0.5440 0.6606 0.5345 0.6606 0.5575 0.5992 0.5575 0.5345 0.5992 0.6606 0.6606 0.5992 0.6606 0.5472 0.5575 0.6606 0.5575 0.5440 0.5575 0.5575 0.5992 0.5992 0.5472 0.5575 0.5440 0.6606 0.5345 0.5440 0.5992 0.5575 0.6606 0.5440 0.5345 0.5440 0.5472 0.5472 0.5345 0.5440 0.5472 0.5992 0.5440 0.5992 0.5575 0.5472 0.5992 0.5345 0.5345 0.5992 0.5345 0.5472 0.5345 0.5472 0.5992 0.5575 0.5575 0.5992 0.5992 0.6606 0.5575 0.5992 0.5575 0.5472 0.5440 0.5575 0.5992 0.5472 0.5992 0.5992 0.5575 0.5575 0.5440 0.5345 0.5575 0.5575 0.6606 0.5345 0.5345 0.5440 0.5345 0.5345 0.6606 0.5345 0.5345 0.5472 0.5992 0.5992 0.5575 0.5345 0.5472 0.5575 0.5440 0.5992 0.5992 0.5345 0.5992 0.5440 0.6606 0.5472 0.5992 0.5472 0.5992 0.5345 0.5472 0.5575 0.5992 0.5992 0.5992 0.5575 0.5440 0.5440 0.5440 0.5345 0.5575 0.5440 0.5440 0.5440 0.5440 0.5440 0.6606 0.6606 0.5345 0.6606 0.6606 0.5472 0.5345 0.6606 0.6606 0.5440 0.6606 0.5992 0.5440 0.5575 0.5472 0.6606 0.6606 0.5345 0.5440 0.5992 0.5345 0.5345 0.5472 0.5345 0.5440 0.5575 0.5472 0.5575 0.5440 0.5992 0.5440 0.5575 0.5440 0.5440 0.5992 0.5575 0.5992 0.5575 0.6606 0.5575 0.5472 0.5472 0.5345 0.6606 0.6606 0.5992 0.5440 0.5575 0.5440 0.5472 0.5345 0.5440 0.5345 0.5472 0.5345 0.6606 0.5575 0.5440 0.5992 0.5472 0.5440 0.5440 0.6606 0.5472 0.5345 0.5992 0.5440 0.5992 0.5575 0.5472 0.5440 0.5345 0.6606 0.5992 0.5575 0.5440 0.5345 0.6606 0.5575 0.5440 0.5992 0.5575 0.5575 0.5345 0.6606 0.6606 0.5992 0.5472 0.5345 0.6606 0.6606 0.6606 0.5472 0.5575 0.5440 0.6606 0.5440 0.5440 0.5472 0.6606 0.5992 0.5345 0.5992 0.5992 0.5992 0.5575 0.5472 0.5440 0.5472 0.5345 0.6606 0.5472 0.5472 0.5575 0.5440 0.5345 0.5345 0.5575 0.6606 0.5345 0.5992 0.5992 0.5992 0.5575 0.5472 0.5992 0.5345 0.5440 0.6606 0.5440 0.5440 0.5992 0.5345 0.5472 0.5440 0.5472 0.5992 0.5472 0.5345 0.5440 0.5440 0.5440 0.5472 0.5992 0.5345 0.5992 0.5992 0.5992 0.5345 0.5440 0.5440 0.5345 0.6606 0.5440 0.5575 0.5992 0.5345 0.5440 0.5345 0.5472 0.5992 0.5992 0.5992 0.6606 0.5345 0.5345 0.5345 0.5440 0.5575 0.5345 0.5575 0.5345 0.5440 0.5440 0.5575 0.5440 0.5575 0.5345 0.5345 0.5345 0.5440 0.5575 0.5345 0.5575 0.6606 0.5992 0.5992 0.5992 0.5440 0.6606 0.5345 0.5992 0.5472 0.5345 0.5575 0.5345 0.5472 0.5992 0.6606 0.5472 0.5472 0.6606 0.5575 0.5345 0.5472 0.5992 0.5440 0.5472 0.5440 0.5345 0.5440 0.6606 0.6606 0.5575 0.5472 0.5575 0.5992 0.5472 0.5575 0.5575 0.5575 0.5440 0.5575 0.5472 0.5992 0.5472 0.6606 0.5440 0.5575 0.5440 0.5472 0.6606 0.5472 0.5575 0.6606 0.5575 0.5472 0.5345 0.5992 0.5440 0.5345 0.5472 0.5440 0.5472 0.5440 0.5472 0.5440 0.5345 0.5992 0.5992 0.5440 0.5440 0.5345 0.5575 0.5575 0.5472 0.5575 0.5575 0.5992 0.6606 0.5472 0.5472 0.5440 0.5992 0.5345 0.6606 0.6606 0.5575 0.5575 0.5345 0.6606 0.5472 0.5575 0.6606 0.5440 0.6606 0.5345 0.6606 0.5575 0.5472 0.5440 0.5345 0.6606 0.5345 0.5575 0.5472 0.5472 0.5345 0.5472 0.6606 0.5472 0.5472 0.6606 0.5575 0.5345 0.5345 0.5345 0.5472 0.5575 0.5575 0.5992 0.5472 0.5472 0.5472 0.5440 0.5440 0.5345 0.5575 0.5472 0.5575 0.5440 0.5992 0.5440 0.5992 0.5345 0.5472 0.5992 0.5472 0.5472 0.5440 0.5575 0.5575 0.6606 0.5345 0.5472 0.5992 0.6606 0.5440 0.5440 0.5440 0.5472 0.5472 0.5575 0.5472 0.5345 0.5345 0.5992 0.5345 0.5575 0.5345 0.6606 0.5345 0.5345 0.5472 0.5440 0.5472 0.5440 0.5345 0.5992 0.5575 0.5345 0.5345 0.6606 0.6606 0.5992 0.5472 0.5472 0.5575 0.5440 0.5472 0.6606 0.6606 0.5472 0.5345 0.5992 0.5575 0.5992 0.5440 0.5575 0.6606 0.6606 0.6606 0.5992 0.5440 0.5472 0.5440 0.5440 0.5345 0.5472 0.6606 0.5440 0.5575 0.6606 0.5992 0.5345 0.5472 0.5575 0.5440 0.5992 0.6606 0.6606 0.6606 0.5472 0.5992 0.6606 0.6606 0.5440 0.5440 0.5472 0.5345 0.5345 0.5575 0.5345 0.5345 0.5575 0.5575 0.5345 0.5345 0.5440 0.5345 0.5440 0.5472 0.5992 0.5992 0.5575 0.5345 0.6606 0.5345 0.5992 0.5472 0.5472 0.5472 0.5575 0.5472 0.6606 0.5992 0.6606 0.5575 0.5440 0.5345 0.5345 0.5440 0.5472 0.5575 0.5440 0.5992 0.6606 0.5345 0.5345 0.5575 0.5575 0.5992 0.5992 0.5472 0.5345 0.5345 0.5440 0.5345 0.6606 0.6606 0.5992 0.5472 0.5472 0.5472 0.5992 0.5345 0.5345 0.6606" HIT_INDICES="769 7426 8262 9316 9765 9900 10064 10233 12990 13505 14135 16351 16386 16486 17082 17265 17319 17423 17613 17976 18880 18895 19564 19942 20009 20702 20748 21980 22896 24038 25060 25973 26865 28499 28620 39361" ES_PROFILE="-0.0128 0.0266 0.1113 0.1633 0.2170 0.2742 0.3288 0.3814 0.3695 0.3930 0.4127 0.3982 0.4205 0.4415 0.4526 0.4703 0.4899 0.5085 0.5252 0.5381 0.5398 0.5565 0.5611 0.5698 0.5838 0.5861 0.5992 0.5901 0.5848 0.5740 0.5638 0.5539 0.5430 0.5169 0.5161 0.3346" RANK_AT_ES="20748.0000" RANK_SCORE_AT_ES="0.7154"/>
  <DTG RANKED_LIST="fpkm.rnk" TEMPLATE="sample.cls" GENESET="gene_sets.gmt#RESPONSE_TO_INTERFERON_ALPHA(GO:0035455)" ES="0.6400" NES="1.0480" NP="0.1410" FDR="0.3573" FWER="1.0000" RND_ES="0.8862 0.5175 0.5175 0.5757 0.5757 0.6400 0.5757 0.6400 0.5309 0.6400 0.8862 0.6400 0.6400 0.6400 0.5757 0.5309 0.5175 0.5175 0.5175 0.5568 0.5568 0.5175 0.6400 0.5175 0.5568 0.6400 0.6400 0.5568 0.5757 0.6400 0.5309 0.5757 0.8862 0.6400 0.8862 0.5568 0.6400 0.5757 0.5568 0.5568 0.5309 0.5309 0.5568 0.6400 0.5309 0.6400 0.5568 0.5175 0.6400 0.5309 0.6400 0.8862 0.5757 0.5568 0.5175 0.6400 0.6400 0.5568 0.5175 0.5757 0.5757 0.6400 0.5568 0.8862 0.5568 0.5757 0.8862 0.5175 0.5309 0.8862 0.5568 0.5757 0.5309 0.6400 0.6400 0.5175 0.8862 0.8862 0.5757 0.5757 0.5309 0.6400 0.5175 0.5175 0.5568 0.8862 0.5568 0.5568 0.5568 0.5309 0.8862 0.5757 0.8862 0.5757 0.5309 0.6400 0.5568 0.5175 0.8862 0.5309 0.5309 0.6400 0.5175 0.8862 0.5757 0.8862 0.5309 0.6400 0.5175 0.8862 0.6400 0.8862 0.6400 0.6400 0.8862 0.5757 0.5757 0.5175 0.5309 0.5568 0.5757 0.6400 0.6400 0.6400 0.6400 0.5309 0.5568 0.6400 0.5568 0.5757 0.6400 0.8862 0.5568 0.5568 0.5568 0.5568 0.5757 0.8862 0.8862 0.6400 0.5309 0.6400 0.6400 0.8862 0.5568 0.6400 0.8862 0.6400 0.5309 0.5309 0.5568 0.5309 0.5309 0.5757 0.6400 0.8862 0.5309 0.5757 0.5757 0.5568 0.6400 0.5309 0.5757 0.5175 0.5757 0.5757 0.8862 0.8862 0.8862 0.5568 0.5309 0.6400 0.5309 0.6400 0.5757 0.6400 0.5568 0.6400 0.5568 0.6400 0.5568 0.5568 0.5757 0.6400 0.5175 0.5568 0.5175 0.6400 0.6400 0.5309 0.5757 0.5568 0.8862 0.8862 0.5309 0.5568 0.5568 0.5757 0.5568 0.8862 0.5175 0.5175 0.5568 0.8862 0.5175 0.5568 0.5175 0.5568 0.5757 0.5568 0.5175 0.6400 0.5568 0.5175 0.5175 0.5309 0.5309 0.5309 0.6400 0.5568 0.8862 0.5757 0.8862 0.8862 0.5757 0.5309 0.5309 0.5309 0.8862 0.5175 0.5757 0.5568 0.5175 0.5175 0.6400 0.5568 0.6400 0.5757 0.8862 0.5757 0.5757 0.5757 0.8862 0.6400 0.5309 0.6400 0.5175 0.5175 0.5309 0.8862 0.5309 0.6400 0.5309 0.5309 0.5175 0.6400 0.5309 0.6400 0.6400 0.8862 0.5175 0.5757 0.5568 0.5568 0.5309 0.5309 0.5568 0.5309 0.5568 0.5568 0.5309 0.8862 0.6400 0.8862 0.5309 0.5309 0.6400 0.5309 0.5757 0.8862 0.6400 0.5568 0.5568 0.6400 0.5757 0.5757 0.5175 0.8862 0.5568 0.6400 0.5175 0.5175 0.6400 0.8862 0.6400 0.5175 0.5175 0.5175 0.6400 0.6400 0.5757 0.6400 0.5568 0.5175 0.5757 0.6400 0.6400 0.5757 0.5568 0.5175 0.8862 0.5568 0.6400 0.5309 0.6400 0.5757 0.5568 0.5175 0.8862 0.5175 0.5175 0.8862 0.5175 0.5757 0.5309 0.5757 0.5568 0.5175 0.5757 0.5175 0.6400 0.5175 0.5568 0.5568 0.8862 0.5175 0.8862 0.5175 0.5757 0.5568 0.6400 0.5568 0.5568 0.5757 0.5568 0.5175 0.5757 0.5175 0.5757 0.8862 0.5757 0.5568 0.5757 0.8862 0.8862 0.8862 0.5757 0.5175 0.6400 0.5568 0.6400 0.6400 0.6400 0.5175 0.5568 0.5175 0.5309 0.5757 0.6400 0.5175 0.6400 0.5309 0.5175 0.5175 0.6400 0.6400 0.5175 0.5568 0.5309 0.6400 0.5309 0.5757 0.5309 0.5175 0.5175 0.5175 0.5309 0.6400 0.5568 0.8862 0.8862 0.5757 0.5309 0.5309 0.5757 0.6400 0.6400 0.5757 0.5757 0.5757 0.5175 0.5309 0.6400 0.5568 0.5568 0.5175 0.5175 0.5175 0.5175 0.5175 0.8862 0.6400 0.5175 0.5175 0.5309 0.5309 0.8862 0.5175 0.5175 0.6400 0.5568 0.5309 0.6400 0.5175 0.5757 0.8862 0.5309 0.8862 0.5175 0.6400 0.5175 0.5309 0.6400 0.8862 0.8862 0.6400 0.8862 0.5568 0.5175 0.8862 0.5175 0.5757 0.5175 0.5175 0.6400 0.6400 0.5568 0.5175 0.5757 0.8862 0.5309 0.5757 0.6400 0.5175 0.8862 0.5757 0.5309 0.5757 0.5568 0.5568 0.5309 0.5757 0.5568 0.6400 0.5757 0.6400 0.5175 0.5568 0.6400 0.5309 0.5309 0.6400 0.5309 0.5568 0.5309 0.5568 0.6400 0.5175 0.5175 0.6400 0.6400 0.8862 0.5175 0.6400 0.5175 0.5568 0.5757 0.5175 0.6400 0.5568 0.6400 0.6400 0.5175 0.5175 0.5757 0.5309 0.5175 0.5175 0.8862 0.5309 0.5309 0.5757 0.5309 0.5309 0.8862 0.5309 0.5309 0.5568 0.6400 0.6400 0.5175 0.5309 0.5568 0.5175 0.5757 0.6400 0.6400 0.5309 0.6400 0.5757 0.8862 0.5568 0.6400 0.5568 0.6400 0.5309 0.5568 0.5175 0.6400 0.6400 0.6400 0.5175 0.5757 0.5757 0.5757 0.5309 0.5175 0.5757 0.5757 0.5757 0.5757 0.5757 0.8862 0.8862 0.5309 0.8862 0.8862 0.5568 0.5309 0.8862 0.8862 0.5757 0.8862 0.6400 0.5757 0.5175 0.5568 0.8862 0.8862 0.5309 0.5757 0.6400 0.5309 0.5309 0.5568 0.5309 0.5757 0.5175 0.5568 0.5175 0.5757 0.6400 0.5757 0.5175 0.5757 0.5757 0.6400 0.5175 0.6400 0.5175 0.8862 0.5175 0.5568 0.5568 0.5309 0.8862 0.8862 0.6400 0.5757 0.5175 0.5757 0.5568 0.5309 0.5757 0.5309 0.5568 0.5309 0.8862 0.5175 0.5757 0.6400 0.5568 0.5757 0.5757 0.8862 0.5568 0.5309 0.6400 0.5757 0.6400 0.5175 0.5568 0.5757 0.5309 0.8862 0.6400 0.5175 0.5757 0.5309 0.8862 0.5175 0.5757 0.6400 0.5175 0.5175 0.5309 0.8862 0.8862 0.6400 0.5568 0.5309 0.8862 0.8862 0.8862 0.5568 0.5175 0.5757 0.8862 0.5757 0.5757 0.5568 0.8862 0.6400 0.5309 0.6400 0.6400 0.6400 0.5175 0.5568 0.5757 0.5568 0.5309 0.8862 0.5568 0.5568 0.5175 0.5757 0.5309 0.5309 0.5175 0.8862 0.5309 0.6400 0.6400 0.6400 0.5175 0.5568 0.6400 0.5309 0.5757 0.8862 0.5757 0.5757 0.6400 0.5309 0.5568 0.5757 0.5568 0.6400 0.5568 0.5309 0.5757 0.5757 0.5757 0.5568 0.6400 0.5309 0.6400 0.6400 0.6400 0.5309 0.5757 0.5757 0.5309 0.8862 0.5757 0.5175 0.6400 0.5309 0.5757 0.5309 0.5568 0.6400 0.6400 0.6400 0.8862 0.5309 0.5309 0.5309 0.5757 0.5175 0.5309 0.5175 0.5309 0.5757 0.5757 0.5175 0.5757 0.5175 0.5309 0.5309 0.5309 0.5757 0.5175 0.5309 0.5175 0.8862 0.6400 0.6400 0.6400 0.5757 0.8862 0.5309 0.6400 0.5568 0.5309 0.5175 0.5309 0.5568 0.6400 0.8862 0.5568 0.5568 0.8862 0.5175 0.5309 0.5568 0.6400 0.5757 0.5568 0.5757 0.5309 0.5757 0.8862 0.8862 0.5175 0.5568 0.5175 0.6400 0.5568 0.5175 0.5175 0.5175 0.5757 0.5175 0.5568 0.6400 0.5568 0.8862 0.5757 0.5175 0.5757 0.5568 0.8862 0.5568 0.5175 0.8862 0.5175 0.5568 0.5309 0.6400 0.5757 0.5309 0.5568 0.5757 0.5568 0.5757 0.5568 0.5757 0.5309 0.6400 0.6400 0.5757 0.5757 0.5309 0.5175 0.5175 0.5568 0.5175 0.5175 0.6400 0.8862 0.5568 0.5568 0.5757 0.6400 0.5309 0.8862 0.8862 0.5175 0.5175 0.5309 0.8862 0.5568 0.5175 0.8862 0.5757 0.8862 0.5309 0.8862 0.5175 0.5568 0.5757 0.5309 0.8862 0.5309 0.5175 0.5568 0.5568 0.5309 0.5568 0.8862 0.5568 0.5568 0.8862 0.5175 0.5309 0.5309 0.5309 0.5568 0.5175 0.5175 0.6400 0.5568 0.5568 0.5568 0.5757 0.5757 0.5309 0.5175 0.5568 0.5175 0.5757 0.6400 0.5757 0.6400 0.5309 0.5568 0.6400 0.5568 0.5568 0.5757 0.5175 0.5175 0.8862 0.5309 0.5568 0.6400 0.8862 0.5757 0.5757 0.5757 0.5568 0.5568 0.5175 0.5568 0.5309 0.5309 0.6400 0.5309 0.5175 0.5309 0.8862 0.5309 0.5309 0.5568 0.5757 0.5568 0.5757 0.5309 0.6400 0.5175 0.5309 0.5309 0.8862 0.8862 0.6400 0.5568 0.5568 0.5175 0.5757 0.5568 0.8862 0.8862 0.5568 0.5309 0.6400 0.5175 0.6400 0.5757 0.5175 0.8862 0.8862 0.8862 0.6400 0.5757 0.5568 0.5757 0.5757 0.5309 0.5568 0.8862 0.5757 0.5175 0.8862 0.6400 0.5309 0.5568 0.5175 0.5757 0.6400 0.8862 0.8862 0.8862 0.5568 0.6400 0.8862 0.8862 0.5757 0.5757 0.5568 0.5309 0.5309 0.5175 0.5309 0.5309 0.5175 0.5175 0.5309 0.5309 0.5757 0.5309 0.5757 0.5568 0.6400 0.6400 0.5175 0.5309 0.8862 0.5309 0.6400 0.5568 0.5568 0.5568 0.5175 0.5568 0.8862 0.6400 0.8862 0.5175 0.5757 0.5309 0.5309 0.5757 0.5568 0.5175 0.5757 0.6400 0.8862 0.5309 0.5309 0.5175 0.5175 0.6400 0.6400 0.5568 0.5309 0.5309 0.5757 0.5309 0.8862 0.8862 0.6400 0.5568 0.5568 0.5568 0.6400 0.5309 0.5309 0.8862" HIT_INDICES="7056 7172 11145 11737 12935 14994 15622 16662 18038 18946 21458 27366 27379 27849 28145 28482 29361 29402 29516 38478" ES_PROFILE="0.1994 0.4834 0.4869 0.5414 0.5743 0.5806 0.6080 0.6243 0.6297 0.6400 0.6166 0.5218 0.5266 0.5226 0.5208 0.5174 0.5029 0.5025 0.5007 0.3494" RANK_AT_ES="18946.0000" RANK_SCORE_AT_ES="0.8670"/>
  <DTG RANKED_LIST="fpkm.rnk" TEMPLATE="sample.cls" GENESET="gene_sets.gmt#CYCLIN_DEPENDENT_PROTEIN_KINASE_ACTIVITY(GO:0097472)" ES="0.6083" NES="1.0481" NP="0.1410" FDR="0.3572" FWER="1.0000" RND_ES="0.6816 0.5531 0.5531 0.5738 0.5738 0.6083 0.5738 0.6083 0.5565 0.6083 0.6816 0.6083 0.6083 0.6083 0.5738 0.5565 0.5531 0.5531 0.5531 0.5242 0.5242 0.5531 0.6083 0.5531 0.5242 0.6083 0.6083 0.5242 0.5738 0.6083 0.5565 0.5738 0.6816 0.6083 0.6816 0.5242 0.6083 0.5738 0.5242 0.5242 0.5565 0.5565 0.5242 0.6083 0.5565 0.6083 0.5242 0.5531 0.6083 0.5565 0.6083 0.6816 0.5738 0.5242 0.5531 0.6083 0.6083 0.5242 0.5531 0.5738 0.5738 0.6083 0.5242 0.6816 0.5242 0.5738 0.6816 0.5531 0.5565 0.6816 0.5242 0.5738 0.5565 0.6083 0.6083 0.5531 0.6816 0.6816 0.5738 0.5738 0.5565 0.6083 0.5531 0.5531 0.5242 0.6816 0.5242 0.5242 0.5242 0.5565 0.6816 0.5738 0.6816 0.5738 0.5565 0.6083 0.5242 0.5531 0.6816 0.5565 0.5565 0.6083 0.5531 0.6816 0.5738 0.6816 0.5565 0.6083 0.5531 0.6816 0.6083 0.6816 0.6083 0.6083 0.6816 0.5738 0.5738 0.5531 0.5565 0.5242 0.5738 0.6083 0.6083 0.6083 0.6083 0.5565 0.5242 0.6083 0.5242 0.5738 0.6083 0.6816 0.5242 0.5242 0.5242 0.5242 0.5738 0.6816 0.6816 0.6083 0.5565 0.6083 0.6083 0.6816 0.5242 0.6083 0.6816 0.6083 0.5565 0.5565 0.5242 0.5565 0.5565 0.5738 0.6083 0.6816 0.5565 0.5738 0.5738 0.5242 0.6083 0.5565 0.5738 0.5531 0.5738 0.5738 0.6816 0.6816 0.6816 0.5242 0.5565 0.6083 0.5565 0.6083 0.5738 0.6083 0.5242 0.6083 0.5242 0.6083 0.5242 0.5242 0.5738 0.6083 0.5531 0.5242 0.5531 0.6083 0.6083 0.5565 0.5738 0.5242 0.6816 0.6816 0.5565 0.5242 0.5242 0.5738 0.5242 0.6816 0.5531 0.5531 0.5242 0.6816 0.5531 0.5242 0.5531 0.5242 0.5738 0.5242 0.5531 0.6083 0.5242 0.5531 0.5531 0.5565 0.5565 0.5565 0.6083 0.5242 0.6816 0.5738 0.6816 0.6816 0.5738 0.5565 0.5565 0.5565 0.6816 0.5531 0.5738 0.5242 0.5531 0.5531 0.6083 0.5242 0.6083 0.5738 0.6816 0.5738 0.5738 0.5738 0.6816 0.6083 0.5565 0.6083 0.5531 0.5531 0.5565 0.6816 0.5565 0.6083 0.5565 0.5565 0.5531 0.6083 0.5565 0.6083 0.6083 0.6816 0.5531 0.5738 0.5242 0.5242 0.5565 0.5565 0.5242 0.5565 0.5242 0.5242 0.5565 0.6816 0.6083 0.6816 0.5565 0.5565 0.6083 0.5565 0.5738 0.6816 0.6083 0.5242 0.5242 0.6083 0.5738 0.5738 0.5531 0.6816 0.5242 0.6083 0.5531 0.5531 0.6083 0.6816 0.6083 0.5531 0.5531 0.5531 0.6083 0.6083 0.5738 0.6083 0.5242 0.5531 0.5738 0.6083 0.6083 0.5738 0.5242 0.5531 0.6816 0.5242 0.6083 0.5565 0.6083 0.5738 0.5242 0.5531 0.6816 0.5531 0.5531 0.6816 0.5531 0.5738 0.5565 0.5738 0.5242 0.5531 0.5738 0.5531 0.6083 0.5531 0.5242 0.5242 0.6816 0.5531 0.6816 0.5531 0.5738 0.5242 0.6083 0.5242 0.5242 0.5738 0.5242 0.5531 0.5738 0.5531 0.5738 0.6816 0.5738 0.5242 0.5738 0.6816 0.6816 0.6816 0.5738 0.5531 0.6083 0.5242 0.6083 0.6083 0.6083 0.5531 0.5242 0.5531 0.5565 0.5738 0.6083 0.5531 0.6083 0.5565 0.5531 0.5531 0.6083 0.6083 0.5531 0.5242 0.5565 0.6083 0.5565 0.5738 0.5565 0.5531 0.5531 0.5531 0.5565 0.6083 0.5242 0.6816 0.6816 0.5738 0.5565 0.5565 0.5738 0.6083 0.6083 0.5738 0.5738 0.5738 0.5531 0.5565 0.6083 0.5242 0.5242 0.5531 0.5531 0.5531 0.5531 0.5531 0.6816 0.6083 0.5531 0.5531 0.5565 0.5565 0.6816 0.5531 0.5531 0.6083 0.5242 0.5565 0.6083 0.5531 0.5738 0.6816 0.5565 0.6816 0.5531 0.6083 0.5531 0.5565 0.6083 0.6816 0.6816 0.6083 0.6816 0.5242 0.5531 0.6816 0.5531 0.5738 0.5531 0.5531 0.6083 0.6083 0.5242 0.5531 0.5738 0.6816 0.5565 0.5738 0.6083 0.5531 0.6816 0.5738 0.5565 0.5738 0.5242 0.5242 0.5565 0.5738 0.5242 0.6083 0.5738 0.6083 0.5531 0.5242 0.6083 0.5565 0.5565 0.6083 0.5565 0.5242 0.5565 0.5242 0.6083 0.5531 0.5531 0.6083 0.6083 0.6816 0.5531 0.6083 0.5531 0.5242 0.5738 0.5531 0.6083 0.5242 0.6083 0.6083 0.5531 0.5531 0.5738 0.5565 0.5531 0.5531 0.6816 0.5565 0.5565 0.5738 0.5565 0.5565 0.6816 0.5565 0.5565 0.5242 0.6083 0.6083 0.5531 0.5565 0.5242 0.5531 0.5738 0.6083 0.6083 0.5565 0.6083 0.5738 0.6816 0.5242 0.6083 0.5242 0.6083 0.5565 0.5242 0.5531 0.6083 0.6083 0.6083 0.5531 0.5738 0.5738 0.5738 0.5565 0.5531 0.5738 0.5738 0.5738 0.5738 0.5738 0.6816 0.6816 0.5565 0.6816 0.6816 0.5242 0.5565 0.6816 0.6816 0.5738 0.6816 0.6083 0.5738 0.5531 0.5242 0.6816 0.6816 0.5565 0.5738 0.6083 0.5565 0.5565 0.5242 0.5565 0.5738 0.5531 0.5242 0.5531 0.5738 0.6083 0.5738 0.5531 0.5738 0.5738 0.6083 0.5531 0.6083 0.5531 0.6816 0.5531 0.5242 0.5242 0.5565 0.6816 0.6816 0.6083 0.5738 0.5531 0.5738 0.5242 0.5565 0.5738 0.5565 0.5242 0.5565 0.6816 0.5531 0.5738 0.6083 0.5242 0.5738 0.5738 0.6816 0.5242 0.5565 0.6083 0.5738 0.6083 0.5531 0.5242 0.5738 0.5565 0.6816 0.6083 0.5531 0.5738 0.5565 0.6816 0.5531 0.5738 0.6083 0.5531 0.5531 0.5565 0.6816 0.6816 0.6083 0.5242 0.5565 0.6816 0.6816 0.6816 0.5242 0.5531 0.5738 0.6816 0.5738 0.5738 0.5242 0.6816 0.6083 0.5565 0.6083 0.6083 0.6083 0.5531 0.5242 0.5738 0.5242 0.5565 0.6816 0.5242 0.5242 0.5531 0.5738 0.5565 0.5565 0.5531 0.6816 0.5565 0.6083 0.6083 0.6083 0.5531 0.5242 0.6083 0.5565 0.5738 0.6816 0.5738 0.5738 0.6083 0.5565 0.5242 0.5738 0.5242 0.6083 0.5242 0.5565 0.5738 0.5738 0.5738 0.5242 0.6083 0.5565 0.6083 0.6083 0.6083 0.5565 0.5738 0.5738 0.5565 0.6816 0.5738 0.5531 0.6083 0.5565 0.5738 0.5565 0.5242 0.6083 0.6083 0.6083 0.6816 0.5565 0.5565 0.5565 0.5738 0.5531 0.5565 0.5531 0.5565 0.5738 0.5738 0.5531 0.5738 0.5531 0.5565 0.5565 0.5565 0.5738 0.5531 0.5565 0.5531 0.6816 0.6083 0.6083 0.6083 0.5738 0.6816 0.5565 0.6083 0.5242 0.5565 0.5531 0.5565 0.5242 0.6083 0.6816 0.5242 0.5242 0.6816 0.5531 0.5565 0.5242 0.6083 0.5738 0.5242 0.5738 0.5565 0.5738 0.6816 0.6816 0.5531 0.5242 0.5531 0.6083 0.5242 0.5531 0.5531 0.5531 0.5738 0.5531 0.5242 0.6083 0.5242 0.6816 0.5738 0.5531 0.5738 0.5242 0.6816 0.5242 0.5531 0.6816 0.5531 0.5242 0.5565 0.6083 0.5738 0.5565 0.5242 0.5738 0.5242 0.5738 0.5242 0.5738 0.5565 0.6083 0.6083 0.5738 0.5738 0.5565 0.5531 0.5531 0.5242 0.5531 0.5531 0.6083 0.6816 0.5242 0.5242 0.5738 0.6083 0.5565 0.6816 0.6816 0.5531 0.5531 0.5565 0.6816 0.5242 0.5531 0.6816 0.5738 0.6816 0.5565 0.6816 0.5531 0.5242 0.5738 0.5565 0.6816 0.5565 0.5531 0.5242 0.5242 0.5565 0.5242 0.6816 0.5242 0.5242 0.6816 0.5531 0.5565 0.5565 0.5565 0.5242 0.5531 0.5531 0.6083 0.5242 0.5242 0.5242 0.5738 0.5738 0.5565 0.5531 0.5242 0.5531 0.5738 0.6083 0.5738 0.6083 0.5565 0.5242 0.6083 0.5242 0.5242 0.5738 0.5531 0.5531 0.6816 0.5565 0.5242 0.6083 0.6816 0.5738 0.5738 0.5738 0.5242 0.5242 0.5531 0.5242 0.5565 0.5565 0.6083 0.5565 0.5531 0.5565 0.6816 0.5565 0.5565 0.5242 0.5738 0.5242 0.5738 0.5565 0.6083 0.5531 0.5565 0.5565 0.6816 0.6816 0.6083 0.5242 0.5242 0.5531 0.5738 0.5242 0.6816 0.6816 0.5242 0.5565 0.6083 0.5531 0.6083 0.5738 0.5531 0.6816 0.6816 0.6816 0.6083 0.5738 0.5242 0.5738 0.5738 0.5565 0.5242 0.6816 0.5738 0.5531 0.6816 0.6083 0.5565 0.5242 0.5531 0.5738 0.6083 0.6816 0.6816 0.6816 0.5242 0.6083 0.6816 0.6816 0.5738 0.5738 0.5242 0.5565 0.5565 0.5531 0.5565 0.5565 0.5531 0.5531 0.5565 0.5565 0.5738 0.5565 0.5738 0.5242 0.6083 0.6083 0.5531 0.5565 0.6816 0.5565 0.6083 0.5242 0.5242 0.5242 0.5531 0.5242 0.6816 0.6083 0.6816 0.5531 0.5738 0.5565 0.5565 0.5738 0.5242 0.5531 0.5738 0.6083 0.6816 0.5565 0.5565 0.5531 0.5531 0.6083 0.6083 0.5242 0.5565 0.5565 0.5738 0.5565 0.6816 0.6816 0.6083 0.5242 0.5242 0.5242 0.6083 0.5565 0.5565 0.6816" HIT_INDICES="3505 3521 6590 7422 8932 9079 10550 12040 12241 12753 14793 15046 15209 15461 16370 18080 20653 21173 22366 22666 23124 24221 24230 24273 26009 26636 26842 26865 28170 28749" ES_PROFILE="-0.0591 -0.0592 0.2138 0.3420 0.3889 0.4561 0.4793 0.4914 0.5243 0.5492 0.5405 0.5612 0.5829 0.6023 0.6083 0.5968 0.5664 0.5698 0.5599 0.5648 0.5663 0.5554 0.5628 0.5697 0.5455 0.5391 0.5396 0.5431 0.5229 0.5141" RANK_AT_ES="16370.0000" RANK_SCORE_AT_ES="1.1819"/>
  <DTG RANKED_LIST="fpkm.rnk" TEMPLATE="sample.cls" GENESET="gene_sets.gmt#REGULATION_OF_PROTEIN_MODIFICATION_BY_SMALL_PROTEIN_CONJUGATION_OR_REMOVAL(GO:1903320)" ES="0.6200" NES="1.0481" NP="0.1410" FDR="0.3573" FWER="1.0000" RND_ES="0.8513 0.5187 0.5187 0.5510 0.5510 0.6200 0.5510 0.6200 0.5398 0.6200 0.8513 0.6200 0.6200 0.6200 0.5510 0.5398 0.5187 0.5187 0.5187 0.5090 0.5090 0.5187 0.6200 0.5187 0.5090 0.6200 0.6200 0.5090 0.5510 0.6200 0.5398 0.5510 0.8513 0.6200 0.8513 0.5090 0.6200 0.5510 0.5090 0.5090 0.5398 0.5398 0.5090 0.6200 0.5398 0.6200 0.5090 0.5187 0.6200 0.5398 0.6200 0.8513 0.5510 0.5090 0.5187 0.6200 0.6200 0.5090 0.5187 0.5510 0.5510 0.6200 0.5090 0.8513 0.5090 0.5510 0.8513 0.5187 0.5398 0.8513 0.5090 0.5510 0.5398 0.6200 0.6200 0.5187 0.8513 0.8513 0.5510 0.5510 0.5398 0.6200 0.5187 0.5187 0.5090 0.8513 0.5090 0.5090 0.5090 0.5398 0.8513 0.5510 0.8513 0.5510 0.5398 0.6200 0.5090 0.5187 0.8513 0.5398 0.5398 0.6200 0.5187 0.8513 0.5510 0.8513 0.5398 0.6200 0.5187 0.8513 0.6200 0.8513 0.6200 0.6200 0.8513 0.5510 0.5510 0.5187 0.5398 0.5090 0.5510 0.6200 0.6200 0.6200 0.6200 0.5398 0.5090 0.6200 0.5090 0.5510 0.6200 0.8513 0.5090 0.5090 0.5090 0.5090 0.5510 0.8513 0.8513 0.6200 0.5398 0.6200 0.6200 0.8513 0.5090 0.6200 0.8513 0.6200 0.5398 0.5398 0.5090 0.5398 0.5398 0.5510 0.6200 0.8513 0.5398 0.5510 0.5510 0.5090 0.6200 0.5398 0.5510 0.5187 0.5510 0.5510 0.8513 0.8513 0.8513 0.5090 0.5398 0.6200 0.5398 0.6200 0.5510 0.6200 0.5090 0.6200 0.5090 0.6200 0.5090 0.5090 0.5510 0.6200 0.5187 0.5090 0.5187 0.6200 0.6200 0.5398 0.5510 0.5090 0.8513 0.8513 0.5398 0.5090 0.5090 0.5510 0.5090 0.8513 0.5187 0.5187 0.5090 0.8513 0.5187 0.5090 0.5187 0.5090 0.5510 0.5090 0.5187 0.6200 0.5090 0.5187 0.5187 0.5398 0.5398 0.5398 0.6200 0.5090 0.8513 0.5510 0.8513 0.8513 0.5510 0.5398 0.5398 0.5398 0.8513 0.5187 0.5510 0.5090 0.5187 0.5187 0.6200 0.5090 0.6200 0.5510 0.8513 0.5510 0.5510 0.5510 0.8513 0.6200 0.5398 0.6200 0.5187 0.5187 0.5398 0.8513 0.5398 0.6200 0.5398 0.5398 0.5187 0.6200 0.5398 0.6200 0.6200 0.8513 0.5187 0.5510 0.5090 0.5090 0.5398 0.5398 0.5090 0.5398 0.5090 0.5090 0.5398 0.8513 0.6200 0.8513 0.5398 0.5398 0.6200 0.5398 0.5510 0.8513 0.6200 0.5090 0.5090 0.6200 0.5510 0.5510 0.5187 0.8513 0.5090 0.6200 0.5187 0.5187 0.6200 0.8513 0.6200 0.5187 0.5187 0.5187 0.6200 0.6200 0.5510 0.6200 0.5090 0.5187 0.5510 0.6200 0.6200 0.5510 0.5090 0.5187 0.8513 0.5090 0.6200 0.5398 0.6200 0.5510 0.5090 0.5187 0.8513 0.5187 0.5187 0.8513 0.5187 0.5510 0.5398 0.5510 0.5090 0.5187 0.5510 0.5187 0.6200 0.5187 0.5090 0.5090 0.8513 0.5187 0.8513 0.5187 0.5510 0.5090 0.6200 0.5090 0.5090 0.5510 0.5090 0.5187 0.5510 0.5187 0.5510 0.8513 0.5510 0.5090 0.5510 0.8513 0.8513 0.8513 0.5510 0.5187 0.6200 0.5090 0.6200 0.6200 0.6200 0.5187 0.5090 0.5187 0.5398 0.5510 0.6200 0.5187 0.6200 0.5398 0.5187 0.5187 0.6200 0.6200 0.5187 0.5090 0.5398 0.6200 0.5398 0.5510 0.5398 0.5187 0.5187 0.5187 0.5398 0.6200 0.5090 0.8513 0.8513 0.5510 0.5398 0.5398 0.5510 0.6200 0.6200 0.5510 0.5510 0.5510 0.5187 0.5398 0.6200 0.5090 0.5090 0.5187 0.5187 0.5187 0.5187 0.5187 0.8513 0.6200 0.5187 0.5187 0.5398 0.5398 0.8513 0.5187 0.5187 0.6200 0.5090 0.5398 0.6200 0.5187 0.5510 0.8513 0.5398 0.8513 0.5187 0.6200 0.5187 0.5398 0.6200 0.8513 0.8513 0.6200 0.8513 0.5090 0.5187 0.8513 0.5187 0.5510 0.5187 0.5187 0.6200 0.6200 0.5090 0.5187 0.5510 0.8513 0.5398 0.5510 0.6200 0.5187 0.8513 0.5510 0.5398 0.5510 0.5090 0.5090 0.5398 0.5510 0.5090 0.6200 0.5510 0.6200 0.5187 0.5090 0.6200 0.5398 0.5398 0.6200 0.5398 0.5090 0.5398 0.5090 0.6200 0.5187 0.5187 0.6200 0.6200 0.8513 0.5187 0.6200 0.5187 0.5090 0.5510 0.5187 0.6200 0.5090 0.6200 0.6200 0.5187 0.5187 0.5510 0.5398 0.5187 0.5187 0.8513 0.5398 0.5398 0.5510 0.5398 0.5398 0.8513 0.5398 0.5398 0.5090 0.6200 0.6200 0.5187 0.5398 0.5090 0.5187 0.5510 0.6200 0.6200 0.5398 0.6200 0.5510 0.8513 0.5090 0.6200 0.5090 0.6200 0.5398 0.5090 0.5187 0.6200 0.6200 0.6200 0.5187 0.5510 0.5510 0.5510 0.5398 0.5187 0.5510 0.5510 0.5510 0.5510 0.5510 0.8513 0.8513 0.5398 0.8513 0.8513 0.5090 0.5398 0.8513 0.8513 0.5510 0.8513 0.6200 0.5510 0.5187 0.5090 0.8513 0.8513 0.5398 0.5510 0.6200 0.5398 0.5398 0.5090 0.5398 0.5510 0.5187 0.5090 0.5187 0.5510 0.6200 0.5510 0.5187 0.5510 0.5510 0.6200 0.5187 0.6200 0.5187 0.8513 0.5187 0.5090 0.5090 0.5398 0.8513 0.8513 0.6200 0.5510 0.5187 0.5510 0.5090 0.5398 0.5510 0.5398 0.5090 0.5398 0.8513 0.5187 0.5510 0.6200 0.5090 0.5510 0.5510 0.8513 0.5090 0.5398 0.6200 0.5510 0.6200 0.5187 0.5090 0.5510 0.5398 0.8513 0.6200 0.5187 0.5510 0.5398 0.8513 0.5187 0.5510 0.6200 0.5187 0.5187 0.5398 0.8513 0.8513 0.6200 0.5090 0.5398 0.8513 0.8513 0.8513 0.5090 0.5187 0.5510 0.8513 0.5510 0.5510 0.5090 0.8513 0.6200 0.5398 0.6200 0.6200 0.6200 0.5187 0.5090 0.5510 0.5090 0.5398 0.8513 0.5090 0.5090 0.5187 0.5510 0.5398 0.5398 0.5187 0.8513 0.5398 0.6200 0.6200 0.6200 0.5187 0.5090 0.6200 0.5398 0.5510 0.8513 0.5510 0.5510 0.6200 0.5398 0.5090 0.5510 0.5090 0.6200 0.5090 0.5398 0.5510 0.5510 0.5510 0.5090 0.6200 0.5398 0.6200 0.6200 0.6200 0.5398 0.5510 0.5510 0.5398 0.8513 0.5510 0.5187 0.6200 0.5398 0.5510 0.5398 0.5090 0.6200 0.6200 0.6200 0.8513 0.5398 0.5398 0.5398 0.5510 0.5187 0.5398 0.5187 0.5398 0.5510 0.5510 0.5187 0.5510 0.5187 0.5398 0.5398 0.5398 0.5510 0.5187 0.5398 0.5187 0.8513 0.6200 0.6200 0.6200 0.5510 0.8513 0.5398 0.6200 0.5090 0.5398 0.5187 0.5398 0.5090 0.6200 0.8513 0.5090 0.5090 0.8513 0.5187 0.5398 0.5090 0.6200 0.5510 0.5090 0.5510 0.5398 0.5510 0.8513 0.8513 0.5187 0.5090 0.5187 0.6200 0.5090 0.5187 0.5187 0.5187 0.5510 0.5187 0.5090 0.6200 0.5090 0.8513 0.5510 0.5187 0.5510 0.5090 0.8513 0.5090 0.5187 0.8513 0.5187 0.5090 0.5398 0.6200 0.5510 0.5398 0.5090 0.5510 0.5090 0.5510 0.5090 0.5510 0.5398 0.6200 0.6200 0.5510 0.5510 0.5398 0.5187 0.5187 0.5090 0.5187 0.5187 0.6200 0.8513 0.5090 0.5090 0.5510 0.6200 0.5398 0.8513 0.8513 0.5187 0.5187 0.5398 0.8513 0.5090 0.5187 0.8513 0.5510 0.8513 0.5398 0.8513 0.5187 0.5090 0.5510 0.5398 0.8513 0.5398 0.5187 0.5090 0.5090 0.5398 0.5090 0.8513 0.5090 0.5090 0.8513 0.5187 0.5398 0.5398 0.5398 0.5090 0.5187 0.5187 0.6200 0.5090 0.5090 0.5090 0.5510 0.5510 0.5398 0.5187 0.5090 0.5187 0.5510 0.6200 0.5510 0.6200 0.5398 0.5090 0.6200 0.5090 0.5090 0.5510 0.5187 0.5187 0.8513 0.5398 0.5090 0.6200 0.8513 0.5510 0.5510 0.5510 0.5090 0.5090 0.5187 0.5090 0.5398 0.5398 0.6200 0.5398 0.5187 0.5398 0.8513 0.5398 0.5398 0.5090 0.5510 0.5090 0.5510 0.5398 0.6200 0.5187 0.5398 0.5398 0.8513 0.8513 0.6200 0.5090 0.5090 0.5187 0.5510 0.5090 0.8513 0.8513 0.5090 0.5398 0.6200 0.5187 0.6200 0.5510 0.5187 0.8513 0.8513 0.8513 0.6200 0.5510 0.5090 0.5510 0.5510 0.5398 0.5090 0.8513 0.5510 0.5187 0.8513 0.6200 0.5398 0.5090 0.5187 0.5510 0.6200 0.8513 0.8513 0.8513 0.5090 0.6200 0.8513 0.8513 0.5510 0.5510 0.5090 0.5398 0.5398 0.5187 0.5398 0.5398 0.5187 0.5187 0.5398 0.5398 0.5510 0.5398 0.5510 0.5090 0.6200 0.6200 0.5187 0.5398 0.8513 0.5398 0.6200 0.5090 0.5090 0.5090 0.5187 0.5090 0.8513 0.6200 0.8513 0.5187 0.5510 0.5398 0.5398 0.5510 0.5090 0.5187 0.5510 0.6200 0.8513 0.5398 0.5398 0.5187 0.5187 0.6200 0.6200 0.5090 0.5398 0.5398 0.5510 0.5398 0.8513 0.8513 0.6200 0.5090 0.5090 0.5090 0.6200 0.5398 0.5398 0.8513" HIT_INDICES="652 1294 1829 4630 5058 5978 6039 6154 6626 6662 7054 7293 7355 7426 7441 7625 8553 8661 8711 8892 8896 8905 9234 9532 9788 9900 10005 10014 10195 10314 10340 10369 10411 10423 10469 10622 10992 11094 11511 11646 11728 11743 11758 11787 12015 12160 12242 12348 12383 12408 12409 12427 12513 12549 12559 12618 12702 12800 12842 12908 12938 13338 13365 13373 13482 13698 13699 13741 13956 14019 14038 14185 14200 14471 14700 14779 14983 15047 15159 15331 15403 15458 15684 15744 15823 15964 16016 16251 16386 16471 16503 16599 16604 16634 16762 16857 16891 16993 17094 17102 17110 17315 17343 17773 17788 17934 17938 18009 18262 18432 18513 18649 18656 18792 18836 18880 18902 18953 19019 19138 19159 19193 19207 19278 19603 19612 19834 19856 19931 19942 20238 20585 20623 20653 20744 20841 21115 21154 21256 21423 21465 21613 21696 21697 21900 21949 22046 22240 22242 22782 22846 23124 23136 23185 23207 23337 23442 23660 23773 23864 23913 23927 24022 24116 24269 24346 24447 24637 24639 24712 24720 25010 25100 25197 25258 25338 25464 25471 25553 25572 25760 25898 25902 26119 26688 26691 26875 26941 27088 27266 27337 27370 27552 27621 27630 27751 28166 28193 28283 28439 28566 28775 28908 29297 29727 31416 32406 32444 35784 49300 52618" ES_PROFILE="-0.0110 -0.0219 -0.0310 -0.0785 -0.0857 0.1383 0.2966 0.3844 0.4043 0.4301 0.4413 0.4516 0.4641 0.4759 0.4885 0.4967 0.4886 0.4940 0.5003 0.5039 0.5105 0.5170 0.5175 0.5180 0.5188 0.5220 0.5252 0.5300 0.5317 0.5343 0.5385 0.5425 0.5464 0.5507 0.5544 0.5561 0.5539 0.5562 0.5529 0.5543 0.5565 0.5598 0.5632 0.5663 0.5658 0.5667 0.5687 0.5701 0.5728 0.5756 0.5788 0.5818 0.5835 0.5860 0.5890 0.5912 0.5928 0.5942 0.5966 0.5984 0.6009 0.5970 0.5993 0.6020 0.6029 0.6019 0.6046 0.6066 0.6056 0.6071 0.6094 0.6095 0.6118 0.6096 0.6081 0.6092 0.6080 0.6092 0.6096 0.6089 0.6099 0.6111 0.6094 0.6105 0.6112 0.6109 0.6121 0.6101 0.6097 0.6102 0.6116 0.6119 0.6138 0.6152 0.6149 0.6151 0.6164 0.6165 0.6166 0.6183 0.6200 0.6182 0.6195 0.6139 0.6153 0.6145 0.6160 0.6165 0.6137 0.6124 0.6126 0.6117 0.6131 0.6123 0.6130 0.6137 0.6148 0.6154 0.6157 0.6151 0.6161 0.6170 0.6181 0.6183 0.6142 0.6154 0.6129 0.6139 0.6139 0.6150 0.6112 0.6066 0.6072 0.6079 0.6075 0.6071 0.6035 0.6040 0.6034 0.6016 0.6020 0.6005 0.6002 0.6012 0.5988 0.5990 0.5983 0.5960 0.5969 0.5887 0.5885 0.5846 0.5853 0.5853 0.5858 0.5844 0.5834 0.5805 0.5794 0.5786 0.5785 0.5790 0.5782 0.5773 0.5754 0.5748 0.5738 0.5712 0.5718 0.5712 0.5718 0.5675 0.5665 0.5655 0.5650 0.5643 0.5627 0.5631 0.5623 0.5625 0.5598 0.5580 0.5584 0.5552 0.5460 0.5463 0.5436 0.5428 0.5406 0.5379 0.5370 0.5368 0.5340 0.5331 0.5332 0.5314 0.5245 0.5243 0.5229 0.5204 0.5184 0.5149 0.5128 0.5062 0.4989 0.4703 0.4535 0.4529 0.3962 0.1669 0.1106" RANK_AT_ES="17110.0000" RANK_SCORE_AT_ES="1.0840"/>
  <DTG RANKED_LIST="fpkm.rnk" TEMPLATE="sample.cls" GENESET="gene_sets.gmt#PROTEIN_TARGETING(GO:0006605)" ES="0.6287" NES="1.0481" NP="0.1410" FDR="0.3572" FWER="1.0000" RND_ES="0.8895 0.5197 0.5197 0.5446 0.5446 0.6287 0.5446 0.6287 0.5448 0.6287 0.8895 0.6287 0.6287 0.6287 0.5446 0.5448 0.5197 0.5197 0.5197 0.5168 0.5168 0.5197 0.6287 0.5197 0.5168 0.6287 0.6287 0.5168 0.5446 0.6287 0.5448 0.5446 0.8895 0.6287 0.8895 0.5168 0.6287 0.5446 0.5168 0.5168 0.5448 0.5448 0.5168 0.6287 0.5448 0.6287 0.5168 0.5197 0.6287 0.5448 0.6287 0.8895 0.5446 0.5168 0.5197 0.6287 0.6287 0.5168 0.5197 0.5446 0.5446 0.6287 0.5168 0.8895 0.5168 0.5446 0.8895 0.5197 0.5448 0.8895 0.5168 0.5446 0.5448 0.6287 0.6287 0.5197 0.8895 0.8895 0.5446 0.5446 0.5448 0.6287 0.5197 0.5197 0.5168 0.8895 0.5168 0.5168 0.5168 0.5448 0.8895 0.5446 0.8895 0.5446 0.5448 0.6287 0.5168 0.5197 0.8895 0.5448 0.5448 0.6287 0.5197 0.8895 0.5446 0.8895 0.5448 0.6287 0.5197 0.8895 0.6287 0.8895 0.6287 0.6287 0.8895 0.5446 0.5446 0.5197 0.5448 0.5168 0.5446 0.6287 0.6287 0.6287 0.6287 0.5448 0.5168 0.6287 0.5168 0.5446 0.6287 0.8895 0.5168 0.5168 0.5168 0.5168 0.5446 0.8895 0.8895 0.6287 0.5448 0.6287 0.6287 0.8895 0.5168 0.6287 0.8895 0.6287 0.5448 0.5448 0.5168 0.5448 0.5448 0.5446 0.6287 0.8895 0.5448 0.5446 0.5446 0.5168 0.6287 0.5448 0.5446 0.5197 0.5446 0.5446 0.8895 0.8895 0.8895 0.5168 0.5448 0.6287 0.5448 0.6287 0.5446 0.6287 0.5168 0.6287 0.5168 0.6287 0.5168 0.5168 0.5446 0.6287 0.5197 0.5168 0.5197 0.6287 0.6287 0.5448 0.5446 0.5168 0.8895 0.8895 0.5448 0.5168 0.5168 0.5446 0.5168 0.8895 0.5197 0.5197 0.5168 0.8895 0.5197 0.5168 0.5197 0.5168 0.5446 0.5168 0.5197 0.6287 0.5168 0.5197 0.5197 0.5448 0.5448 0.5448 0.6287 0.5168 0.8895 0.5446 0.8895 0.8895 0.5446 0.5448 0.5448 0.5448 0.8895 0.5197 0.5446 0.5168 0.5197 0.5197 0.6287 0.5168 0.6287 0.5446 0.8895 0.5446 0.5446 0.5446 0.8895 0.6287 0.5448 0.6287 0.5197 0.5197 0.5448 0.8895 0.5448 0.6287 0.5448 0.5448 0.5197 0.6287 0.5448 0.6287 0.6287 0.8895 0.5197 0.5446 0.5168 0.5168 0.5448 0.5448 0.5168 0.5448 0.5168 0.5168 0.5448 0.8895 0.6287 0.8895 0.5448 0.5448 0.6287 0.5448 0.5446 0.8895 0.6287 0.5168 0.5168 0.6287 0.5446 0.5446 0.5197 0.8895 0.5168 0.6287 0.5197 0.5197 0.6287 0.8895 0.6287 0.5197 0.5197 0.5197 0.6287 0.6287 0.5446 0.6287 0.5168 0.5197 0.5446 0.6287 0.6287 0.5446 0.5168 0.5197 0.8895 0.5168 0.6287 0.5448 0.6287 0.5446 0.5168 0.5197 0.8895 0.5197 0.5197 0.8895 0.5197 0.5446 0.5448 0.5446 0.5168 0.5197 0.5446 0.5197 0.6287 0.5197 0.5168 0.5168 0.8895 0.5197 0.8895 0.5197 0.5446 0.5168 0.6287 0.5168 0.5168 0.5446 0.5168 0.5197 0.5446 0.5197 0.5446 0.8895 0.5446 0.5168 0.5446 0.8895 0.8895 0.8895 0.5446 0.5197 0.6287 0.5168 0.6287 0.6287 0.6287 0.5197 0.5168 0.5197 0.5448 0.5446 0.6287 0.5197 0.6287 0.5448 0.5197 0.5197 0.6287 0.6287 0.5197 0.5168 0.5448 0.6287 0.5448 0.5446 0.5448 0.5197 0.5197 0.5197 0.5448 0.6287 0.5168 0.8895 0.8895 0.5446 0.5448 0.5448 0.5446 0.6287 0.6287 0.5446 0.5446 0.5446 0.5197 0.5448 0.6287 0.5168 0.5168 0.5197 0.5197 0.5197 0.5197 0.5197 0.8895 0.6287 0.5197 0.5197 0.5448 0.5448 0.8895 0.5197 0.5197 0.6287 0.5168 0.5448 0.6287 0.5197 0.5446 0.8895 0.5448 0.8895 0.5197 0.6287 0.5197 0.5448 0.6287 0.8895 0.8895 0.6287 0.8895 0.5168 0.5197 0.8895 0.5197 0.5446 0.5197 0.5197 0.6287 0.6287 0.5168 0.5197 0.5446 0.8895 0.5448 0.5446 0.6287 0.5197 0.8895 0.5446 0.5448 0.5446 0.5168 0.5168 0.5448 0.5446 0.5168 0.6287 0.5446 0.6287 0.5197 0.5168 0.6287 0.5448 0.5448 0.6287 0.5448 0.5168 0.5448 0.5168 0.6287 0.5197 0.5197 0.6287 0.6287 0.8895 0.5197 0.6287 0.5197 0.5168 0.5446 0.5197 0.6287 0.5168 0.6287 0.6287 0.5197 0.5197 0.5446 0.5448 0.5197 0.5197 0.8895 0.5448 0.5448 0.5446 0.5448 0.5448 0.8895 0.5448 0.5448 0.5168 0.6287 0.6287 0.5197 0.5448 0.5168 0.5197 0.5446 0.6287 0.6287 0.5448 0.6287 0.5446 0.8895 0.5168 0.6287 0.5168 0.6287 0.5448 0.5168 0.5197 0.6287 0.6287 0.6287 0.5197 0.5446 0.5446 0.5446 0.5448 0.5197 0.5446 0.5446 0.5446 0.5446 0.5446 0.8895 0.8895 0.5448 0.8895 0.8895 0.5168 0.5448 0.8895 0.8895 0.5446 0.8895 0.6287 0.5446 0.5197 0.5168 0.8895 0.8895 0.5448 0.5446 0.6287 0.5448 0.5448 0.5168 0.5448 0.5446 0.5197 0.5168 0.5197 0.5446 0.6287 0.5446 0.5197 0.5446 0.5446 0.6287 0.5197 0.6287 0.5197 0.8895 0.5197 0.5168 0.5168 0.5448 0.8895 0.8895 0.6287 0.5446 0.5197 0.5446 0.5168 0.5448 0.5446 0.5448 0.5168 0.5448 0.8895 0.5197 0.5446 0.6287 0.5168 0.5446 0.5446 0.8895 0.5168 0.5448 0.6287 0.5446 0.6287 0.5197 0.5168 0.5446 0.5448 0.8895 0.6287 0.5197 0.5446 0.5448 0.8895 0.5197 0.5446 0.6287 0.5197 0.5197 0.5448 0.8895 0.8895 0.6287 0.5168 0.5448 0.8895 0.8895 0.8895 0.5168 0.5197 0.5446 0.8895 0.5446 0.5446 0.5168 0.8895 0.6287 0.5448 0.6287 0.6287 0.6287 0.5197 0.5168 0.5446 0.5168 0.5448 0.8895 0.5168 0.5168 0.5197 0.5446 0.5448 0.5448 0.5197 0.8895 0.5448 0.6287 0.6287 0.6287 0.5197 0.5168 0.6287 0.5448 0.5446 0.8895 0.5446 0.5446 0.6287 0.5448 0.5168 0.5446 0.5168 0.6287 0.5168 0.5448 0.5446 0.5446 0.5446 0.5168 0.6287 0.5448 0.6287 0.6287 0.6287 0.5448 0.5446 0.5446 0.5448 0.8895 0.5446 0.5197 0.6287 0.5448 0.5446 0.5448 0.5168 0.6287 0.6287 0.6287 0.8895 0.5448 0.5448 0.5448 0.5446 0.5197 0.5448 0.5197 0.5448 0.5446 0.5446 0.5197 0.5446 0.5197 0.5448 0.5448 0.5448 0.5446 0.5197 0.5448 0.5197 0.8895 0.6287 0.6287 0.6287 0.5446 0.8895 0.5448 0.6287 0.5168 0.5448 0.5197 0.5448 0.5168 0.6287 0.8895 0.5168 0.5168 0.8895 0.5197 0.5448 0.5168 0.6287 0.5446 0.5168 0.5446 0.5448 0.5446 0.8895 0.8895 0.5197 0.5168 0.5197 0.6287 0.5168 0.5197 0.5197 0.5197 0.5446 0.5197 0.5168 0.6287 0.5168 0.8895 0.5446 0.5197 0.5446 0.5168 0.8895 0.5168 0.5197 0.8895 0.5197 0.5168 0.5448 0.6287 0.5446 0.5448 0.5168 0.5446 0.5168 0.5446 0.5168 0.5446 0.5448 0.6287 0.6287 0.5446 0.5446 0.5448 0.5197 0.5197 0.5168 0.5197 0.5197 0.6287 0.8895 0.5168 0.5168 0.5446 0.6287 0.5448 0.8895 0.8895 0.5197 0.5197 0.5448 0.8895 0.5168 0.5197 0.8895 0.5446 0.8895 0.5448 0.8895 0.5197 0.5168 0.5446 0.5448 0.8895 0.5448 0.5197 0.5168 0.5168 0.5448 0.5168 0.8895 0.5168 0.5168 0.8895 0.5197 0.5448 0.5448 0.5448 0.5168 0.5197 0.5197 0.6287 0.5168 0.5168 0.5168 0.5446 0.5446 0.5448 0.5197 0.5168 0.5197 0.5446 0.6287 0.5446 0.6287 0.5448 0.5168 0.6287 0.5168 0.5168 0.5446 0.5197 0.5197 0.8895 0.5448 0.5168 0.6287 0.8895 0.5446 0.5446 0.5446 0.5168 0.5168 0.5197 0.5168 0.5448 0.5448 0.6287 0.5448 0.5197 0.5448 0.8895 0.5448 0.5448 0.5168 0.5446 0.5168 0.5446 0.5448 0.6287 0.5197 0.5448 0.5448 0.8895 0.8895 0.6287 0.5168 0.5168 0.5197 0.5446 0.5168 0.8895 0.8895 0.5168 0.5448 0.6287 0.5197 0.6287 0.5446 0.5197 0.8895 0.8895 0.8895 0.6287 0.5446 0.5168 0.5446 0.5446 0.5448 0.5168 0.8895 0.5446 0.5197 0.8895 0.6287 0.5448 0.5168 0.5197 0.5446 0.6287 0.8895 0.8895 0.8895 0.5168 0.6287 0.8895 0.8895 0.5446 0.5446 0.5168 0.5448 0.5448 0.5197 0.5448 0.5448 0.5197 0.5197 0.5448 0.5448 0.5446 0.5448 0.5446 0.5168 0.6287 0.6287 0.5197 0.5448 0.8895 0.5448 0.6287 0.5168 0.5168 0.5168 0.5197 0.5168 0.8895 0.6287 0.8895 0.5197 0.5446 0.5448 0.5448 0.5446 0.5168 0.5197 0.5446 0.6287 0.8895 0.5448 0.5448 0.5197 0.5197 0.6287 0.6287 0.5168 0.5448 0.5448 0.5446 0.5448 0.8895 0.8895 0.6287 0.5168 0.5168 0.5168 0.6287 0.5448 0.5448 0.8895" HIT_INDICES="380 1042 2691 3230 3846 4058 4514 5869 5977 5982 6592 6662 6793 6876 6880 7293 7422 7426 7493 8112 8351 8638 8659 8994 9006 9029 9047 9096 9369 9472 9537 9543 9686 9848 9894 9969 10084 10160 10178 10469 10556 10709 10730 10738 10748 10828 10862 10876 10916 10962 11072 11087 11143 11166 11241 11326 11335 11461 11562 11758 11771 11790 11795 11811 11995 12116 12183 12196 12214 12231 12270 12329 12539 12578 12580 12617 12773 12846 12908 13024 13100 13102 13269 13299 13319 13378 13434 13570 13691 13874 13990 14011 14017 14019 14126 14133 14135 14166 14174 14180 14185 14216 14225 14229 14275 14320 14338 14341 14401 14571 14589 14652 14680 14796 14853 14915 14936 14957 15057 15066 15077 15078 15082 15086 15172 15191 15226 15236 15321 15324 15340 15367 15390 15470 15491 15493 15618 15645 15674 15685 15721 15736 15836 15845 15899 15944 15980 16076 16091 16171 16205 16273 16328 16378 16382 16433 16440 16470 16488 16516 16567 16583 16623 16671 16710 16724 16827 17017 17024 17054 17068 17110 17421 17547 17646 17647 17651 17751 17778 17802 17848 17891 17908 17916 17919 17945 17954 18028 18052 18059 18061 18098 18143 18173 18381 18450 18550 18574 18694 18762 18764 18784 18825 18880 18916 19052 19073 19099 19136 19156 19185 19223 19319 19366 19568 19675 19796 19844 19903 19928 19931 19998 20091 20139 20161 20191 20199 20282 20318 20346 20350 20386 20597 20649 20653 20682 20702 20886 20912 20948 20963 21019 21065 21068 21084 21261 21314 21397 21459 21493 21604 21613 21621 21682 21696 21706 21721 21796 21827 21920 21930 21949 21973 22046 22051 22081 22134 22161 22167 22174 22193 22209 22229 22344 22345 22374 22470 22474 22494 22646 22737 22812 22831 22925 22969 23063 23085 23109 23180 23185 23234 23250 23333 23398 23436 23458 23512 23787 23825 23888 23898 23982 23984 24021 24050 24140 24218 24222 24236 24252 24261 24279 24309 24319 24344 24427 24456 24575 24601 24628 24672 24688 24709 24750 24785 24799 24805 24834 24861 25060 25254 25293 25371 25388 25419 25507 25763 25837 25899 26145 26213 26589 26666 26798 26802 27050 27326 27355 27454 27479 27563 27670 27686 27731 27958 27998 28201 28454 28508 28954 29237 29306 29628 29657 29741 30074 30283 30962 31055 31709 31812 32460 33227 35295 35385 37466 40023 40822 42055 43402 45597 46115 49150 50023 50762 52680 53818 56473 58523 59081" ES_PROFILE="-0.0065 -0.0177 -0.0458 -0.0549 -0.0654 -0.0689 -0.0767 0.3003 0.4093 0.5156 0.5187 0.5296 0.5378 0.5459 0.5554 0.5549 0.5587 0.5646 0.5691 0.5626 0.5623 0.5607 0.5637 0.5610 0.5637 0.5663 0.5689 0.5710 0.5690 0.5699 0.5713 0.5737 0.5737 0.5733 0.5749 0.5759 0.5762 0.5771 0.5790 0.5761 0.5766 0.5760 0.5776 0.5794 0.5812 0.5818 0.5831 0.5848 0.5860 0.5871 0.5871 0.5886 0.5895 0.5909 0.5914 0.5918 0.5934 0.5930 0.5930 0.5913 0.5927 0.5941 0.5956 0.5970 0.5954 0.5949 0.5953 0.5967 0.5979 0.5991 0.6000 0.6005 0.5984 0.5992 0.6006 0.6014 0.6001 0.6003 0.6006 0.6000 0.6001 0.6014 0.5998 0.6006 0.6016 0.6019 0.6022 0.6011 0.6003 0.5984 0.5977 0.5985 0.5996 0.6008 0.6001 0.6012 0.6024 0.6030 0.6041 0.6052 0.6063 0.6069 0.6079 0.6090 0.6094 0.6098 0.6107 0.6118 0.6119 0.6101 0.6110 0.6110 0.6116 0.6108 0.6109 0.6109 0.6116 0.6123 0.6117 0.6126 0.6135 0.6145 0.6155 0.6165 0.6160 0.6168 0.6172 0.6181 0.6176 0.6186 0.6194 0.6199 0.6205 0.6202 0.6208 0.6218 0.6206 0.6212 0.6217 0.6225 0.6228 0.6235 0.6228 0.6236 0.6236 0.6238 0.6242 0.6235 0.6241 0.6237 0.6240 0.6238 0.6238 0.6238 0.6247 0.6247 0.6255 0.6259 0.6265 0.6269 0.6269 0.6275 0.6277 0.6278 0.6280 0.6287 0.6278 0.6254 0.6261 0.6264 0.6270 0.6272 0.6227 0.6213 0.6204 0.6212 0.6219 0.6210 0.6213 0.6217 0.6216 0.6217 0.6221 0.6228 0.6235 0.6238 0.6244 0.6239 0.6242 0.6248 0.6256 0.6257 0.6256 0.6259 0.6230 0.6226 0.6216 0.6219 0.6205 0.6200 0.6207 0.6210 0.6210 0.6208 0.6208 0.6192 0.6195 0.6197 0.6197 0.6200 0.6202 0.6202 0.6192 0.6190 0.6162 0.6150 0.6136 0.6134 0.6130 0.6132 0.6137 0.6132 0.6122 0.6120 0.6122 0.6123 0.6127 0.6119 0.6118 0.6119 0.6124 0.6124 0.6094 0.6091 0.6096 0.6096 0.6099 0.6073 0.6074 0.6073 0.6076 0.6072 0.6069 0.6074 0.6076 0.6052 0.6048 0.6039 0.6033 0.6032 0.6018 0.6022 0.6025 0.6020 0.6022 0.6025 0.6028 0.6020 0.6019 0.6008 0.6011 0.6013 0.6013 0.6006 0.6009 0.6009 0.6004 0.6004 0.6008 0.6011 0.6013 0.6015 0.6016 0.6001 0.6005 0.6004 0.5992 0.5996 0.5997 0.5976 0.5964 0.5956 0.5957 0.5945 0.5942 0.5930 0.5930 0.5930 0.5922 0.5925 0.5920 0.5922 0.5911 0.5904 0.5902 0.5902 0.5896 0.5853 0.5850 0.5843 0.5845 0.5834 0.5837 0.5834 0.5833 0.5821 0.5811 0.5814 0.5815 0.5815 0.5817 0.5817 0.5815 0.5817 0.5816 0.5805 0.5803 0.5786 0.5785 0.5784 0.5779 0.5780 0.5779 0.5775 0.5772 0.5773 0.5775 0.5773 0.5771 0.5740 0.5710 0.5706 0.5696 0.5695 0.5693 0.5680 0.5639 0.5629 0.5621 0.5581 0.5572 0.5510 0.5499 0.5478 0.5479 0.5439 0.5393 0.5390 0.5374 0.5372 0.5359 0.5342 0.5340 0.5334 0.5296 0.5291 0.5257 0.5215 0.5206 0.5131 0.5083 0.5071 0.5017 0.5012 0.4998 0.4941 0.4906 0.4791 0.4775 0.4664 0.4646 0.4536 0.4406 0.4054 0.4039 0.3685 0.3250 0.3114 0.2905 0.2676 0.2302 0.2214 0.1698 0.1550 0.1424 0.1098 0.0904 0.0453 0.0104 0.0009" RANK_AT_ES="16724.0000" RANK_SCORE_AT_ES="1.1370"/>
  <DTG RANKED_LIST="fpkm.rnk" TEMPLATE="sample.cls" GENESET="gene_sets.gmt#ERROR_FREE_TRANSLESION_SYNTHESIS(GO:0070987)" ES="0.6072" NES="1.0482" NP="0.0000" FDR="0.3573" FWER="1.0000" RND_ES="0.5903 0.5475 0.5475 0.5963 0.5963 0.6072 0.5963 0.6072 0.5955 0.6072 0.5903 0.6072 0.6072 0.6072 0.5963 0.5955 0.5475 0.5475 0.5475 0.5390 0.5390 0.5475 0.6072 0.5475 0.5390 0.6072 0.6072 0.5390 0.5963 0.6072 0.5955 0.5963 0.5903 0.6072 0.5903 0.5390 0.6072 0.5963 0.5390 0.5390 0.5955 0.5955 0.5390 0.6072 0.5955 0.6072 0.5390 0.5475 0.6072 0.5955 0.6072 0.5903 0.5963 0.5390 0.5475 0.6072 0.6072 0.5390 0.5475 0.5963 0.5963 0.6072 0.5390 0.5903 0.5390 0.5963 0.5903 0.5475 0.5955 0.5903 0.5390 0.5963 0.5955 0.6072 0.6072 0.5475 0.5903 0.5903 0.5963 0.5963 0.5955 0.6072 0.5475 0.5475 0.5390 0.5903 0.5390 0.5390 0.5390 0.5955 0.5903 0.5963 0.5903 0.5963 0.5955 0.6072 0.5390 0.5475 0.5903 0.5955 0.5955 0.6072 0.5475 0.5903 0.5963 0.5903 0.5955 0.6072 0.5475 0.5903 0.6072 0.5903 0.6072 0.6072 0.5903 0.5963 0.5963 0.5475 0.5955 0.5390 0.5963 0.6072 0.6072 0.6072 0.6072 0.5955 0.5390 0.6072 0.5390 0.5963 0.6072 0.5903 0.5390 0.5390 0.5390 0.5390 0.5963 0.5903 0.5903 0.6072 0.5955 0.6072 0.6072 0.5903 0.5390 0.6072 0.5903 0.6072 0.5955 0.5955 0.5390 0.5955 0.5955 0.5963 0.6072 0.5903 0.5955 0.5963 0.5963 0.5390 0.6072 0.5955 0.5963 0.5475 0.5963 0.5963 0.5903 0.5903 0.5903 0.5390 0.5955 0.6072 0.5955 0.6072 0.5963 0.6072 0.5390 0.6072 0.5390 0.6072 0.5390 0.5390 0.5963 0.6072 0.5475 0.5390 0.5475 0.6072 0.6072 0.5955 0.5963 0.5390 0.5903 0.5903 0.5955 0.5390 0.5390 0.5963 0.5390 0.5903 0.5475 0.5475 0.5390 0.5903 0.5475 0.5390 0.5475 0.5390 0.5963 0.5390 0.5475 0.6072 0.5390 0.5475 0.5475 0.5955 0.5955 0.5955 0.6072 0.5390 0.5903 0.5963 0.5903 0.5903 0.5963 0.5955 0.5955 0.5955 0.5903 0.5475 0.5963 0.5390 0.5475 0.5475 0.6072 0.5390 0.6072 0.5963 0.5903 0.5963 0.5963 0.5963 0.5903 0.6072 0.5955 0.6072 0.5475 0.5475 0.5955 0.5903 0.5955 0.6072 0.5955 0.5955 0.5475 0.6072 0.5955 0.6072 0.6072 0.5903 0.5475 0.5963 0.5390 0.5390 0.5955 0.5955 0.5390 0.5955 0.5390 0.5390 0.5955 0.5903 0.6072 0.5903 0.5955 0.5955 0.6072 0.5955 0.5963 0.5903 0.6072 0.5390 0.5390 0.6072 0.5963 0.5963 0.5475 0.5903 0.5390 0.6072 0.5475 0.5475 0.6072 0.5903 0.6072 0.5475 0.5475 0.5475 0.6072 0.6072 0.5963 0.6072 0.5390 0.5475 0.5963 0.6072 0.6072 0.5963 0.5390 0.5475 0.5903 0.5390 0.6072 0.5955 0.6072 0.5963 0.5390 0.5475 0.5903 0.5475 0.5475 0.5903 0.5475 0.5963 0.5955 0.5963 0.5390 0.5475 0.5963 0.5475 0.6072 0.5475 0.5390 0.5390 0.5903 0.5475 0.5903 0.5475 0.5963 0.5390 0.6072 0.5390 0.5390 0.5963 0.5390 0.5475 0.5963 0.5475 0.5963 0.5903 0.5963 0.5390 0.5963 0.5903 0.5903 0.5903 0.5963 0.5475 0.6072 0.5390 0.6072 0.6072 0.6072 0.5475 0.5390 0.5475 0.5955 0.5963 0.6072 0.5475 0.6072 0.5955 0.5475 0.5475 0.6072 0.6072 0.5475 0.5390 0.5955 0.6072 0.5955 0.5963 0.5955 0.5475 0.5475 0.5475 0.5955 0.6072 0.5390 0.5903 0.5903 0.5963 0.5955 0.5955 0.5963 0.6072 0.6072 0.5963 0.5963 0.5963 0.5475 0.5955 0.6072 0.5390 0.5390 0.5475 0.5475 0.5475 0.5475 0.5475 0.5903 0.6072 0.5475 0.5475 0.5955 0.5955 0.5903 0.5475 0.5475 0.6072 0.5390 0.5955 0.6072 0.5475 0.5963 0.5903 0.5955 0.5903 0.5475 0.6072 0.5475 0.5955 0.6072 0.5903 0.5903 0.6072 0.5903 0.5390 0.5475 0.5903 0.5475 0.5963 0.5475 0.5475 0.6072 0.6072 0.5390 0.5475 0.5963 0.5903 0.5955 0.5963 0.6072 0.5475 0.5903 0.5963 0.5955 0.5963 0.5390 0.5390 0.5955 0.5963 0.5390 0.6072 0.5963 0.6072 0.5475 0.5390 0.6072 0.5955 0.5955 0.6072 0.5955 0.5390 0.5955 0.5390 0.6072 0.5475 0.5475 0.6072 0.6072 0.5903 0.5475 0.6072 0.5475 0.5390 0.5963 0.5475 0.6072 0.5390 0.6072 0.6072 0.5475 0.5475 0.5963 0.5955 0.5475 0.5475 0.5903 0.5955 0.5955 0.5963 0.5955 0.5955 0.5903 0.5955 0.5955 0.5390 0.6072 0.6072 0.5475 0.5955 0.5390 0.5475 0.5963 0.6072 0.6072 0.5955 0.6072 0.5963 0.5903 0.5390 0.6072 0.5390 0.6072 0.5955 0.5390 0.5475 0.6072 0.6072 0.6072 0.5475 0.5963 0.5963 0.5963 0.5955 0.5475 0.5963 0.5963 0.5963 0.5963 0.5963 0.5903 0.5903 0.5955 0.5903 0.5903 0.5390 0.5955 0.5903 0.5903 0.5963 0.5903 0.6072 0.5963 0.5475 0.5390 0.5903 0.5903 0.5955 0.5963 0.6072 0.5955 0.5955 0.5390 0.5955 0.5963 0.5475 0.5390 0.5475 0.5963 0.6072 0.5963 0.5475 0.5963 0.5963 0.6072 0.5475 0.6072 0.5475 0.5903 0.5475 0.5390 0.5390 0.5955 0.5903 0.5903 0.6072 0.5963 0.5475 0.5963 0.5390 0.5955 0.5963 0.5955 0.5390 0.5955 0.5903 0.5475 0.5963 0.6072 0.5390 0.5963 0.5963 0.5903 0.5390 0.5955 0.6072 0.5963 0.6072 0.5475 0.5390 0.5963 0.5955 0.5903 0.6072 0.5475 0.5963 0.5955 0.5903 0.5475 0.5963 0.6072 0.5475 0.5475 0.5955 0.5903 0.5903 0.6072 0.5390 0.5955 0.5903 0.5903 0.5903 0.5390 0.5475 0.5963 0.5903 0.5963 0.5963 0.5390 0.5903 0.6072 0.5955 0.6072 0.6072 0.6072 0.5475 0.5390 0.5963 0.5390 0.5955 0.5903 0.5390 0.5390 0.5475 0.5963 0.5955 0.5955 0.5475 0.5903 0.5955 0.6072 0.6072 0.6072 0.5475 0.5390 0.6072 0.5955 0.5963 0.5903 0.5963 0.5963 0.6072 0.5955 0.5390 0.5963 0.5390 0.6072 0.5390 0.5955 0.5963 0.5963 0.5963 0.5390 0.6072 0.5955 0.6072 0.6072 0.6072 0.5955 0.5963 0.5963 0.5955 0.5903 0.5963 0.5475 0.6072 0.5955 0.5963 0.5955 0.5390 0.6072 0.6072 0.6072 0.5903 0.5955 0.5955 0.5955 0.5963 0.5475 0.5955 0.5475 0.5955 0.5963 0.5963 0.5475 0.5963 0.5475 0.5955 0.5955 0.5955 0.5963 0.5475 0.5955 0.5475 0.5903 0.6072 0.6072 0.6072 0.5963 0.5903 0.5955 0.6072 0.5390 0.5955 0.5475 0.5955 0.5390 0.6072 0.5903 0.5390 0.5390 0.5903 0.5475 0.5955 0.5390 0.6072 0.5963 0.5390 0.5963 0.5955 0.5963 0.5903 0.5903 0.5475 0.5390 0.5475 0.6072 0.5390 0.5475 0.5475 0.5475 0.5963 0.5475 0.5390 0.6072 0.5390 0.5903 0.5963 0.5475 0.5963 0.5390 0.5903 0.5390 0.5475 0.5903 0.5475 0.5390 0.5955 0.6072 0.5963 0.5955 0.5390 0.5963 0.5390 0.5963 0.5390 0.5963 0.5955 0.6072 0.6072 0.5963 0.5963 0.5955 0.5475 0.5475 0.5390 0.5475 0.5475 0.6072 0.5903 0.5390 0.5390 0.5963 0.6072 0.5955 0.5903 0.5903 0.5475 0.5475 0.5955 0.5903 0.5390 0.5475 0.5903 0.5963 0.5903 0.5955 0.5903 0.5475 0.5390 0.5963 0.5955 0.5903 0.5955 0.5475 0.5390 0.5390 0.5955 0.5390 0.5903 0.5390 0.5390 0.5903 0.5475 0.5955 0.5955 0.5955 0.5390 0.5475 0.5475 0.6072 0.5390 0.5390 0.5390 0.5963 0.5963 0.5955 0.5475 0.5390 0.5475 0.5963 0.6072 0.5963 0.6072 0.5955 0.5390 0.6072 0.5390 0.5390 0.5963 0.5475 0.5475 0.5903 0.5955 0.5390 0.6072 0.5903 0.5963 0.5963 0.5963 0.5390 0.5390 0.5475 0.5390 0.5955 0.5955 0.6072 0.5955 0.5475 0.5955 0.5903 0.5955 0.5955 0.5390 0.5963 0.5390 0.5963 0.5955 0.6072 0.5475 0.5955 0.5955 0.5903 0.5903 0.6072 0.5390 0.5390 0.5475 0.5963 0.5390 0.5903 0.5903 0.5390 0.5955 0.6072 0.5475 0.6072 0.5963 0.5475 0.5903 0.5903 0.5903 0.6072 0.5963 0.5390 0.5963 0.5963 0.5955 0.5390 0.5903 0.5963 0.5475 0.5903 0.6072 0.5955 0.5390 0.5475 0.5963 0.6072 0.5903 0.5903 0.5903 0.5390 0.6072 0.5903 0.5903 0.5963 0.5963 0.5390 0.5955 0.5955 0.5475 0.5955 0.5955 0.5475 0.5475 0.5955 0.5955 0.5963 0.5955 0.5963 0.5390 0.6072 0.6072 0.5475 0.5955 0.5903 0.5955 0.6072 0.5390 0.5390 0.5390 0.5475 0.5390 0.5903 0.6072 0.5903 0.5475 0.5963 0.5955 0.5955 0.5963 0.5390 0.5475 0.5963 0.6072 0.5903 0.5955 0.5955 0.5475 0.5475 0.6072 0.6072 0.5390 0.5955 0.5955 0.5963 0.5955 0.5903 0.5903 0.6072 0.5390 0.5390 0.5390 0.6072 0.5955 0.5955 0.5903" HIT_INDICES="8711 9547 9871 10120 10423 11378 11527 12546 13260 13312 14897 16724 17484 19834 21629 22339 23234 23913 26040" ES_PROFILE="-0.0174 0.0693 0.1569 0.2410 0.3184 0.3722 0.4382 0.4787 0.5187 0.5694 0.5852 0.5886 0.6072 0.5913 0.5800 0.5852 0.5852 0.5873 0.5598" RANK_AT_ES="17484.0000" RANK_SCORE_AT_ES="1.0389"/>
  <DTG RANKED_LIST="fpkm.rnk" TEMPLATE="sample.cls" GENESET="gene_sets.gmt#HISTONE_H3_ACETYLATION(GO:0043966)" ES="0.6111" NES="1.0482" NP="0.1410" FDR="0.3573" FWER="1.0000" RND_ES="0.7204 0.5413 0.5413 0.5668 0.5668 0.6111 0.5668 0.6111 0.5545 0.6111 0.7204 0.6111 0.6111 0.6111 0.5668 0.5545 0.5413 0.5413 0.5413 0.5244 0.5244 0.5413 0.6111 0.5413 0.5244 0.6111 0.6111 0.5244 0.5668 0.6111 0.5545 0.5668 0.7204 0.6111 0.7204 0.5244 0.6111 0.5668 0.5244 0.5244 0.5545 0.5545 0.5244 0.6111 0.5545 0.6111 0.5244 0.5413 0.6111 0.5545 0.6111 0.7204 0.5668 0.5244 0.5413 0.6111 0.6111 0.5244 0.5413 0.5668 0.5668 0.6111 0.5244 0.7204 0.5244 0.5668 0.7204 0.5413 0.5545 0.7204 0.5244 0.5668 0.5545 0.6111 0.6111 0.5413 0.7204 0.7204 0.5668 0.5668 0.5545 0.6111 0.5413 0.5413 0.5244 0.7204 0.5244 0.5244 0.5244 0.5545 0.7204 0.5668 0.7204 0.5668 0.5545 0.6111 0.5244 0.5413 0.7204 0.5545 0.5545 0.6111 0.5413 0.7204 0.5668 0.7204 0.5545 0.6111 0.5413 0.7204 0.6111 0.7204 0.6111 0.6111 0.7204 0.5668 0.5668 0.5413 0.5545 0.5244 0.5668 0.6111 0.6111 0.6111 0.6111 0.5545 0.5244 0.6111 0.5244 0.5668 0.6111 0.7204 0.5244 0.5244 0.5244 0.5244 0.5668 0.7204 0.7204 0.6111 0.5545 0.6111 0.6111 0.7204 0.5244 0.6111 0.7204 0.6111 0.5545 0.5545 0.5244 0.5545 0.5545 0.5668 0.6111 0.7204 0.5545 0.5668 0.5668 0.5244 0.6111 0.5545 0.5668 0.5413 0.5668 0.5668 0.7204 0.7204 0.7204 0.5244 0.5545 0.6111 0.5545 0.6111 0.5668 0.6111 0.5244 0.6111 0.5244 0.6111 0.5244 0.5244 0.5668 0.6111 0.5413 0.5244 0.5413 0.6111 0.6111 0.5545 0.5668 0.5244 0.7204 0.7204 0.5545 0.5244 0.5244 0.5668 0.5244 0.7204 0.5413 0.5413 0.5244 0.7204 0.5413 0.5244 0.5413 0.5244 0.5668 0.5244 0.5413 0.6111 0.5244 0.5413 0.5413 0.5545 0.5545 0.5545 0.6111 0.5244 0.7204 0.5668 0.7204 0.7204 0.5668 0.5545 0.5545 0.5545 0.7204 0.5413 0.5668 0.5244 0.5413 0.5413 0.6111 0.5244 0.6111 0.5668 0.7204 0.5668 0.5668 0.5668 0.7204 0.6111 0.5545 0.6111 0.5413 0.5413 0.5545 0.7204 0.5545 0.6111 0.5545 0.5545 0.5413 0.6111 0.5545 0.6111 0.6111 0.7204 0.5413 0.5668 0.5244 0.5244 0.5545 0.5545 0.5244 0.5545 0.5244 0.5244 0.5545 0.7204 0.6111 0.7204 0.5545 0.5545 0.6111 0.5545 0.5668 0.7204 0.6111 0.5244 0.5244 0.6111 0.5668 0.5668 0.5413 0.7204 0.5244 0.6111 0.5413 0.5413 0.6111 0.7204 0.6111 0.5413 0.5413 0.5413 0.6111 0.6111 0.5668 0.6111 0.5244 0.5413 0.5668 0.6111 0.6111 0.5668 0.5244 0.5413 0.7204 0.5244 0.6111 0.5545 0.6111 0.5668 0.5244 0.5413 0.7204 0.5413 0.5413 0.7204 0.5413 0.5668 0.5545 0.5668 0.5244 0.5413 0.5668 0.5413 0.6111 0.5413 0.5244 0.5244 0.7204 0.5413 0.7204 0.5413 0.5668 0.5244 0.6111 0.5244 0.5244 0.5668 0.5244 0.5413 0.5668 0.5413 0.5668 0.7204 0.5668 0.5244 0.5668 0.7204 0.7204 0.7204 0.5668 0.5413 0.6111 0.5244 0.6111 0.6111 0.6111 0.5413 0.5244 0.5413 0.5545 0.5668 0.6111 0.5413 0.6111 0.5545 0.5413 0.5413 0.6111 0.6111 0.5413 0.5244 0.5545 0.6111 0.5545 0.5668 0.5545 0.5413 0.5413 0.5413 0.5545 0.6111 0.5244 0.7204 0.7204 0.5668 0.5545 0.5545 0.5668 0.6111 0.6111 0.5668 0.5668 0.5668 0.5413 0.5545 0.6111 0.5244 0.5244 0.5413 0.5413 0.5413 0.5413 0.5413 0.7204 0.6111 0.5413 0.5413 0.5545 0.5545 0.7204 0.5413 0.5413 0.6111 0.5244 0.5545 0.6111 0.5413 0.5668 0.7204 0.5545 0.7204 0.5413 0.6111 0.5413 0.5545 0.6111 0.7204 0.7204 0.6111 0.7204 0.5244 0.5413 0.7204 0.5413 0.5668 0.5413 0.5413 0.6111 0.6111 0.5244 0.5413 0.5668 0.7204 0.5545 0.5668 0.6111 0.5413 0.7204 0.5668 0.5545 0.5668 0.5244 0.5244 0.5545 0.5668 0.5244 0.6111 0.5668 0.6111 0.5413 0.5244 0.6111 0.5545 0.5545 0.6111 0.5545 0.5244 0.5545 0.5244 0.6111 0.5413 0.5413 0.6111 0.6111 0.7204 0.5413 0.6111 0.5413 0.5244 0.5668 0.5413 0.6111 0.5244 0.6111 0.6111 0.5413 0.5413 0.5668 0.5545 0.5413 0.5413 0.7204 0.5545 0.5545 0.5668 0.5545 0.5545 0.7204 0.5545 0.5545 0.5244 0.6111 0.6111 0.5413 0.5545 0.5244 0.5413 0.5668 0.6111 0.6111 0.5545 0.6111 0.5668 0.7204 0.5244 0.6111 0.5244 0.6111 0.5545 0.5244 0.5413 0.6111 0.6111 0.6111 0.5413 0.5668 0.5668 0.5668 0.5545 0.5413 0.5668 0.5668 0.5668 0.5668 0.5668 0.7204 0.7204 0.5545 0.7204 0.7204 0.5244 0.5545 0.7204 0.7204 0.5668 0.7204 0.6111 0.5668 0.5413 0.5244 0.7204 0.7204 0.5545 0.5668 0.6111 0.5545 0.5545 0.5244 0.5545 0.5668 0.5413 0.5244 0.5413 0.5668 0.6111 0.5668 0.5413 0.5668 0.5668 0.6111 0.5413 0.6111 0.5413 0.7204 0.5413 0.5244 0.5244 0.5545 0.7204 0.7204 0.6111 0.5668 0.5413 0.5668 0.5244 0.5545 0.5668 0.5545 0.5244 0.5545 0.7204 0.5413 0.5668 0.6111 0.5244 0.5668 0.5668 0.7204 0.5244 0.5545 0.6111 0.5668 0.6111 0.5413 0.5244 0.5668 0.5545 0.7204 0.6111 0.5413 0.5668 0.5545 0.7204 0.5413 0.5668 0.6111 0.5413 0.5413 0.5545 0.7204 0.7204 0.6111 0.5244 0.5545 0.7204 0.7204 0.7204 0.5244 0.5413 0.5668 0.7204 0.5668 0.5668 0.5244 0.7204 0.6111 0.5545 0.6111 0.6111 0.6111 0.5413 0.5244 0.5668 0.5244 0.5545 0.7204 0.5244 0.5244 0.5413 0.5668 0.5545 0.5545 0.5413 0.7204 0.5545 0.6111 0.6111 0.6111 0.5413 0.5244 0.6111 0.5545 0.5668 0.7204 0.5668 0.5668 0.6111 0.5545 0.5244 0.5668 0.5244 0.6111 0.5244 0.5545 0.5668 0.5668 0.5668 0.5244 0.6111 0.5545 0.6111 0.6111 0.6111 0.5545 0.5668 0.5668 0.5545 0.7204 0.5668 0.5413 0.6111 0.5545 0.5668 0.5545 0.5244 0.6111 0.6111 0.6111 0.7204 0.5545 0.5545 0.5545 0.5668 0.5413 0.5545 0.5413 0.5545 0.5668 0.5668 0.5413 0.5668 0.5413 0.5545 0.5545 0.5545 0.5668 0.5413 0.5545 0.5413 0.7204 0.6111 0.6111 0.6111 0.5668 0.7204 0.5545 0.6111 0.5244 0.5545 0.5413 0.5545 0.5244 0.6111 0.7204 0.5244 0.5244 0.7204 0.5413 0.5545 0.5244 0.6111 0.5668 0.5244 0.5668 0.5545 0.5668 0.7204 0.7204 0.5413 0.5244 0.5413 0.6111 0.5244 0.5413 0.5413 0.5413 0.5668 0.5413 0.5244 0.6111 0.5244 0.7204 0.5668 0.5413 0.5668 0.5244 0.7204 0.5244 0.5413 0.7204 0.5413 0.5244 0.5545 0.6111 0.5668 0.5545 0.5244 0.5668 0.5244 0.5668 0.5244 0.5668 0.5545 0.6111 0.6111 0.5668 0.5668 0.5545 0.5413 0.5413 0.5244 0.5413 0.5413 0.6111 0.7204 0.5244 0.5244 0.5668 0.6111 0.5545 0.7204 0.7204 0.5413 0.5413 0.5545 0.7204 0.5244 0.5413 0.7204 0.5668 0.7204 0.5545 0.7204 0.5413 0.5244 0.5668 0.5545 0.7204 0.5545 0.5413 0.5244 0.5244 0.5545 0.5244 0.7204 0.5244 0.5244 0.7204 0.5413 0.5545 0.5545 0.5545 0.5244 0.5413 0.5413 0.6111 0.5244 0.5244 0.5244 0.5668 0.5668 0.5545 0.5413 0.5244 0.5413 0.5668 0.6111 0.5668 0.6111 0.5545 0.5244 0.6111 0.5244 0.5244 0.5668 0.5413 0.5413 0.7204 0.5545 0.5244 0.6111 0.7204 0.5668 0.5668 0.5668 0.5244 0.5244 0.5413 0.5244 0.5545 0.5545 0.6111 0.5545 0.5413 0.5545 0.7204 0.5545 0.5545 0.5244 0.5668 0.5244 0.5668 0.5545 0.6111 0.5413 0.5545 0.5545 0.7204 0.7204 0.6111 0.5244 0.5244 0.5413 0.5668 0.5244 0.7204 0.7204 0.5244 0.5545 0.6111 0.5413 0.6111 0.5668 0.5413 0.7204 0.7204 0.7204 0.6111 0.5668 0.5244 0.5668 0.5668 0.5545 0.5244 0.7204 0.5668 0.5413 0.7204 0.6111 0.5545 0.5244 0.5413 0.5668 0.6111 0.7204 0.7204 0.7204 0.5244 0.6111 0.7204 0.7204 0.5668 0.5668 0.5244 0.5545 0.5545 0.5413 0.5545 0.5545 0.5413 0.5413 0.5545 0.5545 0.5668 0.5545 0.5668 0.5244 0.6111 0.6111 0.5413 0.5545 0.7204 0.5545 0.6111 0.5244 0.5244 0.5244 0.5413 0.5244 0.7204 0.6111 0.7204 0.5413 0.5668 0.5545 0.5545 0.5668 0.5244 0.5413 0.5668 0.6111 0.7204 0.5545 0.5545 0.5413 0.5413 0.6111 0.6111 0.5244 0.5545 0.5545 0.5668 0.5545 0.7204 0.7204 0.6111 0.5244 0.5244 0.5244 0.6111 0.5545 0.5545 0.7204" HIT_INDICES="1148 6381 6564 8481 9771 9900 10262 10472 10483 10543 10856 11582 11743 12034 12251 12599 12883 12930 12990 13123 13372 13415 13724 14135 14177 14249 14257 14807 15258 15588 15634 16961 17340 17731 18464 18895 19255 19589 19919 20209 21028 21405 22863 23246 23260 23491 23686 23861 24051 24056 24729 24898 25063 26937 28122 29516 32874 34265 36501" ES_PROFILE="-0.0193 0.1164 0.2702 0.2774 0.2822 0.3059 0.3239 0.3432 0.3658 0.3873 0.4034 0.4101 0.4258 0.4384 0.4517 0.4619 0.4724 0.4869 0.5010 0.5137 0.5238 0.5373 0.5458 0.5521 0.5645 0.5763 0.5891 0.5919 0.5956 0.6010 0.6111 0.5980 0.6005 0.6025 0.5979 0.5980 0.5990 0.6002 0.6013 0.6028 0.5947 0.5939 0.5737 0.5715 0.5755 0.5757 0.5763 0.5772 0.5777 0.5813 0.5732 0.5735 0.5737 0.5438 0.5247 0.5011 0.4443 0.4209 0.3831" RANK_AT_ES="15634.0000" RANK_SCORE_AT_ES="1.2848"/>
  <DTG RANKED_LIST="fpkm.rnk" TEMPLATE="sample.cls" GENESET="gene_sets.gmt#POSITIVE_REGULATION_OF_MULTI_ORGANISM_PROCESS(GO:0043902)" ES="0.6185" NES="1.0482" NP="0.1410" FDR="0.3573" FWER="1.0000" RND_ES="0.8359 0.5221 0.5221 0.5479 0.5479 0.6185 0.5479 0.6185 0.5417 0.6185 0.8359 0.6185 0.6185 0.6185 0.5479 0.5417 0.5221 0.5221 0.5221 0.5123 0.5123 0.5221 0.6185 0.5221 0.5123 0.6185 0.6185 0.5123 0.5479 0.6185 0.5417 0.5479 0.8359 0.6185 0.8359 0.5123 0.6185 0.5479 0.5123 0.5123 0.5417 0.5417 0.5123 0.6185 0.5417 0.6185 0.5123 0.5221 0.6185 0.5417 0.6185 0.8359 0.5479 0.5123 0.5221 0.6185 0.6185 0.5123 0.5221 0.5479 0.5479 0.6185 0.5123 0.8359 0.5123 0.5479 0.8359 0.5221 0.5417 0.8359 0.5123 0.5479 0.5417 0.6185 0.6185 0.5221 0.8359 0.8359 0.5479 0.5479 0.5417 0.6185 0.5221 0.5221 0.5123 0.8359 0.5123 0.5123 0.5123 0.5417 0.8359 0.5479 0.8359 0.5479 0.5417 0.6185 0.5123 0.5221 0.8359 0.5417 0.5417 0.6185 0.5221 0.8359 0.5479 0.8359 0.5417 0.6185 0.5221 0.8359 0.6185 0.8359 0.6185 0.6185 0.8359 0.5479 0.5479 0.5221 0.5417 0.5123 0.5479 0.6185 0.6185 0.6185 0.6185 0.5417 0.5123 0.6185 0.5123 0.5479 0.6185 0.8359 0.5123 0.5123 0.5123 0.5123 0.5479 0.8359 0.8359 0.6185 0.5417 0.6185 0.6185 0.8359 0.5123 0.6185 0.8359 0.6185 0.5417 0.5417 0.5123 0.5417 0.5417 0.5479 0.6185 0.8359 0.5417 0.5479 0.5479 0.5123 0.6185 0.5417 0.5479 0.5221 0.5479 0.5479 0.8359 0.8359 0.8359 0.5123 0.5417 0.6185 0.5417 0.6185 0.5479 0.6185 0.5123 0.6185 0.5123 0.6185 0.5123 0.5123 0.5479 0.6185 0.5221 0.5123 0.5221 0.6185 0.6185 0.5417 0.5479 0.5123 0.8359 0.8359 0.5417 0.5123 0.5123 0.5479 0.5123 0.8359 0.5221 0.5221 0.5123 0.8359 0.5221 0.5123 0.5221 0.5123 0.5479 0.5123 0.5221 0.6185 0.5123 0.5221 0.5221 0.5417 0.5417 0.5417 0.6185 0.5123 0.8359 0.5479 0.8359 0.8359 0.5479 0.5417 0.5417 0.5417 0.8359 0.5221 0.5479 0.5123 0.5221 0.5221 0.6185 0.5123 0.6185 0.5479 0.8359 0.5479 0.5479 0.5479 0.8359 0.6185 0.5417 0.6185 0.5221 0.5221 0.5417 0.8359 0.5417 0.6185 0.5417 0.5417 0.5221 0.6185 0.5417 0.6185 0.6185 0.8359 0.5221 0.5479 0.5123 0.5123 0.5417 0.5417 0.5123 0.5417 0.5123 0.5123 0.5417 0.8359 0.6185 0.8359 0.5417 0.5417 0.6185 0.5417 0.5479 0.8359 0.6185 0.5123 0.5123 0.6185 0.5479 0.5479 0.5221 0.8359 0.5123 0.6185 0.5221 0.5221 0.6185 0.8359 0.6185 0.5221 0.5221 0.5221 0.6185 0.6185 0.5479 0.6185 0.5123 0.5221 0.5479 0.6185 0.6185 0.5479 0.5123 0.5221 0.8359 0.5123 0.6185 0.5417 0.6185 0.5479 0.5123 0.5221 0.8359 0.5221 0.5221 0.8359 0.5221 0.5479 0.5417 0.5479 0.5123 0.5221 0.5479 0.5221 0.6185 0.5221 0.5123 0.5123 0.8359 0.5221 0.8359 0.5221 0.5479 0.5123 0.6185 0.5123 0.5123 0.5479 0.5123 0.5221 0.5479 0.5221 0.5479 0.8359 0.5479 0.5123 0.5479 0.8359 0.8359 0.8359 0.5479 0.5221 0.6185 0.5123 0.6185 0.6185 0.6185 0.5221 0.5123 0.5221 0.5417 0.5479 0.6185 0.5221 0.6185 0.5417 0.5221 0.5221 0.6185 0.6185 0.5221 0.5123 0.5417 0.6185 0.5417 0.5479 0.5417 0.5221 0.5221 0.5221 0.5417 0.6185 0.5123 0.8359 0.8359 0.5479 0.5417 0.5417 0.5479 0.6185 0.6185 0.5479 0.5479 0.5479 0.5221 0.5417 0.6185 0.5123 0.5123 0.5221 0.5221 0.5221 0.5221 0.5221 0.8359 0.6185 0.5221 0.5221 0.5417 0.5417 0.8359 0.5221 0.5221 0.6185 0.5123 0.5417 0.6185 0.5221 0.5479 0.8359 0.5417 0.8359 0.5221 0.6185 0.5221 0.5417 0.6185 0.8359 0.8359 0.6185 0.8359 0.5123 0.5221 0.8359 0.5221 0.5479 0.5221 0.5221 0.6185 0.6185 0.5123 0.5221 0.5479 0.8359 0.5417 0.5479 0.6185 0.5221 0.8359 0.5479 0.5417 0.5479 0.5123 0.5123 0.5417 0.5479 0.5123 0.6185 0.5479 0.6185 0.5221 0.5123 0.6185 0.5417 0.5417 0.6185 0.5417 0.5123 0.5417 0.5123 0.6185 0.5221 0.5221 0.6185 0.6185 0.8359 0.5221 0.6185 0.5221 0.5123 0.5479 0.5221 0.6185 0.5123 0.6185 0.6185 0.5221 0.5221 0.5479 0.5417 0.5221 0.5221 0.8359 0.5417 0.5417 0.5479 0.5417 0.5417 0.8359 0.5417 0.5417 0.5123 0.6185 0.6185 0.5221 0.5417 0.5123 0.5221 0.5479 0.6185 0.6185 0.5417 0.6185 0.5479 0.8359 0.5123 0.6185 0.5123 0.6185 0.5417 0.5123 0.5221 0.6185 0.6185 0.6185 0.5221 0.5479 0.5479 0.5479 0.5417 0.5221 0.5479 0.5479 0.5479 0.5479 0.5479 0.8359 0.8359 0.5417 0.8359 0.8359 0.5123 0.5417 0.8359 0.8359 0.5479 0.8359 0.6185 0.5479 0.5221 0.5123 0.8359 0.8359 0.5417 0.5479 0.6185 0.5417 0.5417 0.5123 0.5417 0.5479 0.5221 0.5123 0.5221 0.5479 0.6185 0.5479 0.5221 0.5479 0.5479 0.6185 0.5221 0.6185 0.5221 0.8359 0.5221 0.5123 0.5123 0.5417 0.8359 0.8359 0.6185 0.5479 0.5221 0.5479 0.5123 0.5417 0.5479 0.5417 0.5123 0.5417 0.8359 0.5221 0.5479 0.6185 0.5123 0.5479 0.5479 0.8359 0.5123 0.5417 0.6185 0.5479 0.6185 0.5221 0.5123 0.5479 0.5417 0.8359 0.6185 0.5221 0.5479 0.5417 0.8359 0.5221 0.5479 0.6185 0.5221 0.5221 0.5417 0.8359 0.8359 0.6185 0.5123 0.5417 0.8359 0.8359 0.8359 0.5123 0.5221 0.5479 0.8359 0.5479 0.5479 0.5123 0.8359 0.6185 0.5417 0.6185 0.6185 0.6185 0.5221 0.5123 0.5479 0.5123 0.5417 0.8359 0.5123 0.5123 0.5221 0.5479 0.5417 0.5417 0.5221 0.8359 0.5417 0.6185 0.6185 0.6185 0.5221 0.5123 0.6185 0.5417 0.5479 0.8359 0.5479 0.5479 0.6185 0.5417 0.5123 0.5479 0.5123 0.6185 0.5123 0.5417 0.5479 0.5479 0.5479 0.5123 0.6185 0.5417 0.6185 0.6185 0.6185 0.5417 0.5479 0.5479 0.5417 0.8359 0.5479 0.5221 0.6185 0.5417 0.5479 0.5417 0.5123 0.6185 0.6185 0.6185 0.8359 0.5417 0.5417 0.5417 0.5479 0.5221 0.5417 0.5221 0.5417 0.5479 0.5479 0.5221 0.5479 0.5221 0.5417 0.5417 0.5417 0.5479 0.5221 0.5417 0.5221 0.8359 0.6185 0.6185 0.6185 0.5479 0.8359 0.5417 0.6185 0.5123 0.5417 0.5221 0.5417 0.5123 0.6185 0.8359 0.5123 0.5123 0.8359 0.5221 0.5417 0.5123 0.6185 0.5479 0.5123 0.5479 0.5417 0.5479 0.8359 0.8359 0.5221 0.5123 0.5221 0.6185 0.5123 0.5221 0.5221 0.5221 0.5479 0.5221 0.5123 0.6185 0.5123 0.8359 0.5479 0.5221 0.5479 0.5123 0.8359 0.5123 0.5221 0.8359 0.5221 0.5123 0.5417 0.6185 0.5479 0.5417 0.5123 0.5479 0.5123 0.5479 0.5123 0.5479 0.5417 0.6185 0.6185 0.5479 0.5479 0.5417 0.5221 0.5221 0.5123 0.5221 0.5221 0.6185 0.8359 0.5123 0.5123 0.5479 0.6185 0.5417 0.8359 0.8359 0.5221 0.5221 0.5417 0.8359 0.5123 0.5221 0.8359 0.5479 0.8359 0.5417 0.8359 0.5221 0.5123 0.5479 0.5417 0.8359 0.5417 0.5221 0.5123 0.5123 0.5417 0.5123 0.8359 0.5123 0.5123 0.8359 0.5221 0.5417 0.5417 0.5417 0.5123 0.5221 0.5221 0.6185 0.5123 0.5123 0.5123 0.5479 0.5479 0.5417 0.5221 0.5123 0.5221 0.5479 0.6185 0.5479 0.6185 0.5417 0.5123 0.6185 0.5123 0.5123 0.5479 0.5221 0.5221 0.8359 0.5417 0.5123 0.6185 0.8359 0.5479 0.5479 0.5479 0.5123 0.5123 0.5221 0.5123 0.5417 0.5417 0.6185 0.5417 0.5221 0.5417 0.8359 0.5417 0.5417 0.5123 0.5479 0.5123 0.5479 0.5417 0.6185 0.5221 0.5417 0.5417 0.8359 0.8359 0.6185 0.5123 0.5123 0.5221 0.5479 0.5123 0.8359 0.8359 0.5123 0.5417 0.6185 0.5221 0.6185 0.5479 0.5221 0.8359 0.8359 0.8359 0.6185 0.5479 0.5123 0.5479 0.5479 0.5417 0.5123 0.8359 0.5479 0.5221 0.8359 0.6185 0.5417 0.5123 0.5221 0.5479 0.6185 0.8359 0.8359 0.8359 0.5123 0.6185 0.8359 0.8359 0.5479 0.5479 0.5123 0.5417 0.5417 0.5221 0.5417 0.5417 0.5221 0.5221 0.5417 0.5417 0.5479 0.5417 0.5479 0.5123 0.6185 0.6185 0.5221 0.5417 0.8359 0.5417 0.6185 0.5123 0.5123 0.5123 0.5221 0.5123 0.8359 0.6185 0.8359 0.5221 0.5479 0.5417 0.5417 0.5479 0.5123 0.5221 0.5479 0.6185 0.8359 0.5417 0.5417 0.5221 0.5221 0.6185 0.6185 0.5123 0.5417 0.5417 0.5479 0.5417 0.8359 0.8359 0.6185 0.5123 0.5123 0.5123 0.6185 0.5417 0.5417 0.8359" HIT_INDICES="420 2176 3084 3100 4352 4354 4757 5955 6117 6247 6381 6706 7217 7389 7435 8072 8911 9039 9105 9302 9572 9718 9803 10025 10656 10735 10795 10901 10905 10961 11089 11201 11567 11806 12217 12368 12371 12564 12699 13053 13239 13488 13678 13907 14258 14681 14710 14841 14842 14932 15047 15297 15305 15444 15622 15744 15764 15831 16242 16251 16797 16939 16968 17166 17646 17750 17781 17809 17906 18118 18178 18212 18237 18289 18343 18854 18946 19320 19401 19542 19564 19581 19586 19716 19749 19782 19808 20090 20240 20274 20315 20348 20361 20611 20647 20702 20764 20805 20927 20949 21059 21198 21524 21527 21700 21991 22085 22164 22174 22203 22286 22407 22440 22721 22969 23124 23261 23597 23673 23825 24111 24269 24402 24461 24505 24527 24546 24632 24644 25019 25118 25358 25467 25558 25777 26020 26314 26499 26633 26780 26802 26817 27222 27365 28587 28632 28768 28871 29334 29483 29702 30320 30365 30684 31413 31699 32159 32441 32460 33280 33861 34494 36501 38070 39405 39917 46416 51161 51163 52684 53252 56672 57421 57588" ES_PROFILE="-0.0071 -0.0368 -0.0522 -0.0524 -0.0736 -0.0736 -0.0804 0.2471 0.3746 0.4524 0.5039 0.5292 0.5393 0.5527 0.5677 0.5680 0.5620 0.5677 0.5743 0.5783 0.5804 0.5844 0.5893 0.5916 0.5862 0.5901 0.5942 0.5975 0.6025 0.6066 0.6093 0.6123 0.6106 0.6109 0.6081 0.6095 0.6134 0.6140 0.6156 0.6132 0.6135 0.6127 0.6128 0.6121 0.6093 0.6051 0.6075 0.6082 0.6111 0.6124 0.6133 0.6118 0.6144 0.6147 0.6143 0.6148 0.6170 0.6185 0.6139 0.6162 0.6092 0.6091 0.6109 0.6097 0.6036 0.6039 0.6055 0.6070 0.6074 0.6058 0.6067 0.6080 0.6096 0.6106 0.6116 0.6047 0.6049 0.6003 0.6006 0.5999 0.6012 0.6025 0.6041 0.6036 0.6046 0.6057 0.6069 0.6037 0.6027 0.6036 0.6044 0.6054 0.6067 0.6040 0.6048 0.6054 0.6058 0.6065 0.6059 0.6070 0.6065 0.6055 0.6013 0.6025 0.6009 0.5972 0.5968 0.5967 0.5977 0.5984 0.5982 0.5973 0.5979 0.5942 0.5911 0.5895 0.5882 0.5835 0.5832 0.5815 0.5776 0.5757 0.5743 0.5742 0.5743 0.5747 0.5752 0.5746 0.5752 0.5696 0.5686 0.5653 0.5641 0.5632 0.5601 0.5566 0.5522 0.5495 0.5478 0.5457 0.5458 0.5460 0.5396 0.5375 0.5169 0.5163 0.5141 0.5125 0.5047 0.5022 0.4985 0.4880 0.4873 0.4819 0.4695 0.4647 0.4569 0.4522 0.4519 0.4380 0.4282 0.4175 0.3835 0.3569 0.3343 0.3256 0.2155 0.1350 0.1350 0.1093 0.0997 0.0417 0.0290 0.0262" RANK_AT_ES="15831.0000" RANK_SCORE_AT_ES="1.2537"/>
  <DTG RANKED_LIST="fpkm.rnk" TEMPLATE="sample.cls" GENESET="gene_sets.gmt#LIPOPROTEIN_METABOLIC_PROCESS(GO:0042157)" ES="0.5967" NES="1.0483" NP="0.1410" FDR="0.3573" FWER="1.0000" RND_ES="0.7599 0.5029 0.5029 0.5431 0.5431 0.5967 0.5431 0.5967 0.5383 0.5967 0.7599 0.5967 0.5967 0.5967 0.5431 0.5383 0.5029 0.5029 0.5029 0.5040 0.5040 0.5029 0.5967 0.5029 0.5040 0.5967 0.5967 0.5040 0.5431 0.5967 0.5383 0.5431 0.7599 0.5967 0.7599 0.5040 0.5967 0.5431 0.5040 0.5040 0.5383 0.5383 0.5040 0.5967 0.5383 0.5967 0.5040 0.5029 0.5967 0.5383 0.5967 0.7599 0.5431 0.5040 0.5029 0.5967 0.5967 0.5040 0.5029 0.5431 0.5431 0.5967 0.5040 0.7599 0.5040 0.5431 0.7599 0.5029 0.5383 0.7599 0.5040 0.5431 0.5383 0.5967 0.5967 0.5029 0.7599 0.7599 0.5431 0.5431 0.5383 0.5967 0.5029 0.5029 0.5040 0.7599 0.5040 0.5040 0.5040 0.5383 0.7599 0.5431 0.7599 0.5431 0.5383 0.5967 0.5040 0.5029 0.7599 0.5383 0.5383 0.5967 0.5029 0.7599 0.5431 0.7599 0.5383 0.5967 0.5029 0.7599 0.5967 0.7599 0.5967 0.5967 0.7599 0.5431 0.5431 0.5029 0.5383 0.5040 0.5431 0.5967 0.5967 0.5967 0.5967 0.5383 0.5040 0.5967 0.5040 0.5431 0.5967 0.7599 0.5040 0.5040 0.5040 0.5040 0.5431 0.7599 0.7599 0.5967 0.5383 0.5967 0.5967 0.7599 0.5040 0.5967 0.7599 0.5967 0.5383 0.5383 0.5040 0.5383 0.5383 0.5431 0.5967 0.7599 0.5383 0.5431 0.5431 0.5040 0.5967 0.5383 0.5431 0.5029 0.5431 0.5431 0.7599 0.7599 0.7599 0.5040 0.5383 0.5967 0.5383 0.5967 0.5431 0.5967 0.5040 0.5967 0.5040 0.5967 0.5040 0.5040 0.5431 0.5967 0.5029 0.5040 0.5029 0.5967 0.5967 0.5383 0.5431 0.5040 0.7599 0.7599 0.5383 0.5040 0.5040 0.5431 0.5040 0.7599 0.5029 0.5029 0.5040 0.7599 0.5029 0.5040 0.5029 0.5040 0.5431 0.5040 0.5029 0.5967 0.5040 0.5029 0.5029 0.5383 0.5383 0.5383 0.5967 0.5040 0.7599 0.5431 0.7599 0.7599 0.5431 0.5383 0.5383 0.5383 0.7599 0.5029 0.5431 0.5040 0.5029 0.5029 0.5967 0.5040 0.5967 0.5431 0.7599 0.5431 0.5431 0.5431 0.7599 0.5967 0.5383 0.5967 0.5029 0.5029 0.5383 0.7599 0.5383 0.5967 0.5383 0.5383 0.5029 0.5967 0.5383 0.5967 0.5967 0.7599 0.5029 0.5431 0.5040 0.5040 0.5383 0.5383 0.5040 0.5383 0.5040 0.5040 0.5383 0.7599 0.5967 0.7599 0.5383 0.5383 0.5967 0.5383 0.5431 0.7599 0.5967 0.5040 0.5040 0.5967 0.5431 0.5431 0.5029 0.7599 0.5040 0.5967 0.5029 0.5029 0.5967 0.7599 0.5967 0.5029 0.5029 0.5029 0.5967 0.5967 0.5431 0.5967 0.5040 0.5029 0.5431 0.5967 0.5967 0.5431 0.5040 0.5029 0.7599 0.5040 0.5967 0.5383 0.5967 0.5431 0.5040 0.5029 0.7599 0.5029 0.5029 0.7599 0.5029 0.5431 0.5383 0.5431 0.5040 0.5029 0.5431 0.5029 0.5967 0.5029 0.5040 0.5040 0.7599 0.5029 0.7599 0.5029 0.5431 0.5040 0.5967 0.5040 0.5040 0.5431 0.5040 0.5029 0.5431 0.5029 0.5431 0.7599 0.5431 0.5040 0.5431 0.7599 0.7599 0.7599 0.5431 0.5029 0.5967 0.5040 0.5967 0.5967 0.5967 0.5029 0.5040 0.5029 0.5383 0.5431 0.5967 0.5029 0.5967 0.5383 0.5029 0.5029 0.5967 0.5967 0.5029 0.5040 0.5383 0.5967 0.5383 0.5431 0.5383 0.5029 0.5029 0.5029 0.5383 0.5967 0.5040 0.7599 0.7599 0.5431 0.5383 0.5383 0.5431 0.5967 0.5967 0.5431 0.5431 0.5431 0.5029 0.5383 0.5967 0.5040 0.5040 0.5029 0.5029 0.5029 0.5029 0.5029 0.7599 0.5967 0.5029 0.5029 0.5383 0.5383 0.7599 0.5029 0.5029 0.5967 0.5040 0.5383 0.5967 0.5029 0.5431 0.7599 0.5383 0.7599 0.5029 0.5967 0.5029 0.5383 0.5967 0.7599 0.7599 0.5967 0.7599 0.5040 0.5029 0.7599 0.5029 0.5431 0.5029 0.5029 0.5967 0.5967 0.5040 0.5029 0.5431 0.7599 0.5383 0.5431 0.5967 0.5029 0.7599 0.5431 0.5383 0.5431 0.5040 0.5040 0.5383 0.5431 0.5040 0.5967 0.5431 0.5967 0.5029 0.5040 0.5967 0.5383 0.5383 0.5967 0.5383 0.5040 0.5383 0.5040 0.5967 0.5029 0.5029 0.5967 0.5967 0.7599 0.5029 0.5967 0.5029 0.5040 0.5431 0.5029 0.5967 0.5040 0.5967 0.5967 0.5029 0.5029 0.5431 0.5383 0.5029 0.5029 0.7599 0.5383 0.5383 0.5431 0.5383 0.5383 0.7599 0.5383 0.5383 0.5040 0.5967 0.5967 0.5029 0.5383 0.5040 0.5029 0.5431 0.5967 0.5967 0.5383 0.5967 0.5431 0.7599 0.5040 0.5967 0.5040 0.5967 0.5383 0.5040 0.5029 0.5967 0.5967 0.5967 0.5029 0.5431 0.5431 0.5431 0.5383 0.5029 0.5431 0.5431 0.5431 0.5431 0.5431 0.7599 0.7599 0.5383 0.7599 0.7599 0.5040 0.5383 0.7599 0.7599 0.5431 0.7599 0.5967 0.5431 0.5029 0.5040 0.7599 0.7599 0.5383 0.5431 0.5967 0.5383 0.5383 0.5040 0.5383 0.5431 0.5029 0.5040 0.5029 0.5431 0.5967 0.5431 0.5029 0.5431 0.5431 0.5967 0.5029 0.5967 0.5029 0.7599 0.5029 0.5040 0.5040 0.5383 0.7599 0.7599 0.5967 0.5431 0.5029 0.5431 0.5040 0.5383 0.5431 0.5383 0.5040 0.5383 0.7599 0.5029 0.5431 0.5967 0.5040 0.5431 0.5431 0.7599 0.5040 0.5383 0.5967 0.5431 0.5967 0.5029 0.5040 0.5431 0.5383 0.7599 0.5967 0.5029 0.5431 0.5383 0.7599 0.5029 0.5431 0.5967 0.5029 0.5029 0.5383 0.7599 0.7599 0.5967 0.5040 0.5383 0.7599 0.7599 0.7599 0.5040 0.5029 0.5431 0.7599 0.5431 0.5431 0.5040 0.7599 0.5967 0.5383 0.5967 0.5967 0.5967 0.5029 0.5040 0.5431 0.5040 0.5383 0.7599 0.5040 0.5040 0.5029 0.5431 0.5383 0.5383 0.5029 0.7599 0.5383 0.5967 0.5967 0.5967 0.5029 0.5040 0.5967 0.5383 0.5431 0.7599 0.5431 0.5431 0.5967 0.5383 0.5040 0.5431 0.5040 0.5967 0.5040 0.5383 0.5431 0.5431 0.5431 0.5040 0.5967 0.5383 0.5967 0.5967 0.5967 0.5383 0.5431 0.5431 0.5383 0.7599 0.5431 0.5029 0.5967 0.5383 0.5431 0.5383 0.5040 0.5967 0.5967 0.5967 0.7599 0.5383 0.5383 0.5383 0.5431 0.5029 0.5383 0.5029 0.5383 0.5431 0.5431 0.5029 0.5431 0.5029 0.5383 0.5383 0.5383 0.5431 0.5029 0.5383 0.5029 0.7599 0.5967 0.5967 0.5967 0.5431 0.7599 0.5383 0.5967 0.5040 0.5383 0.5029 0.5383 0.5040 0.5967 0.7599 0.5040 0.5040 0.7599 0.5029 0.5383 0.5040 0.5967 0.5431 0.5040 0.5431 0.5383 0.5431 0.7599 0.7599 0.5029 0.5040 0.5029 0.5967 0.5040 0.5029 0.5029 0.5029 0.5431 0.5029 0.5040 0.5967 0.5040 0.7599 0.5431 0.5029 0.5431 0.5040 0.7599 0.5040 0.5029 0.7599 0.5029 0.5040 0.5383 0.5967 0.5431 0.5383 0.5040 0.5431 0.5040 0.5431 0.5040 0.5431 0.5383 0.5967 0.5967 0.5431 0.5431 0.5383 0.5029 0.5029 0.5040 0.5029 0.5029 0.5967 0.7599 0.5040 0.5040 0.5431 0.5967 0.5383 0.7599 0.7599 0.5029 0.5029 0.5383 0.7599 0.5040 0.5029 0.7599 0.5431 0.7599 0.5383 0.7599 0.5029 0.5040 0.5431 0.5383 0.7599 0.5383 0.5029 0.5040 0.5040 0.5383 0.5040 0.7599 0.5040 0.5040 0.7599 0.5029 0.5383 0.5383 0.5383 0.5040 0.5029 0.5029 0.5967 0.5040 0.5040 0.5040 0.5431 0.5431 0.5383 0.5029 0.5040 0.5029 0.5431 0.5967 0.5431 0.5967 0.5383 0.5040 0.5967 0.5040 0.5040 0.5431 0.5029 0.5029 0.7599 0.5383 0.5040 0.5967 0.7599 0.5431 0.5431 0.5431 0.5040 0.5040 0.5029 0.5040 0.5383 0.5383 0.5967 0.5383 0.5029 0.5383 0.7599 0.5383 0.5383 0.5040 0.5431 0.5040 0.5431 0.5383 0.5967 0.5029 0.5383 0.5383 0.7599 0.7599 0.5967 0.5040 0.5040 0.5029 0.5431 0.5040 0.7599 0.7599 0.5040 0.5383 0.5967 0.5029 0.5967 0.5431 0.5029 0.7599 0.7599 0.7599 0.5967 0.5431 0.5040 0.5431 0.5431 0.5383 0.5040 0.7599 0.5431 0.5029 0.7599 0.5967 0.5383 0.5040 0.5029 0.5431 0.5967 0.7599 0.7599 0.7599 0.5040 0.5967 0.7599 0.7599 0.5431 0.5431 0.5040 0.5383 0.5383 0.5029 0.5383 0.5383 0.5029 0.5029 0.5383 0.5383 0.5431 0.5383 0.5431 0.5040 0.5967 0.5967 0.5029 0.5383 0.7599 0.5383 0.5967 0.5040 0.5040 0.5040 0.5029 0.5040 0.7599 0.5967 0.7599 0.5029 0.5431 0.5383 0.5383 0.5431 0.5040 0.5029 0.5431 0.5967 0.7599 0.5383 0.5383 0.5029 0.5029 0.5967 0.5967 0.5040 0.5383 0.5383 0.5431 0.5383 0.7599 0.7599 0.5967 0.5040 0.5040 0.5040 0.5967 0.5383 0.5383 0.7599" HIT_INDICES="439 1518 2129 2264 2365 2967 3155 3209 3478 3676 3788 3833 4812 5071 5262 5270 6197 6239 6654 6876 7037 7118 7159 7427 7547 7658 7659 7900 7921 8474 8560 8724 9370 9439 9580 9651 9875 10429 10458 10714 10738 10862 11131 11225 11305 11317 11397 11467 11736 12055 12478 12806 12846 13293 14184 14230 14250 14355 14581 14608 14619 14766 14923 15422 15771 15793 15842 16192 16338 16341 16465 16471 16577 16681 16732 16777 17440 17506 17625 17751 17961 18061 18249 18327 18509 18694 19102 19169 19239 19318 19363 19859 19988 20065 20179 20361 20368 20438 20598 20664 20723 20749 20994 21005 21014 21144 21389 21589 21821 21843 22000 22050 22360 22681 22857 22927 23025 23257 23473 23792 23982 24187 24311 24352 24584 24585 25136 25206 25254 25488 25812 26196 26219 26350 26615 26698 26703 26902 26940 27347 27511 27625 28354 28504 28508 28840 28993 29024 29294 29382 29397 29440 29446 29466 30378 30439 30677 30883 30938 31340 31375 31518 31539 32231 32291 32356 32488 32661 32845 32988 33472 34803 34937 35134 36449 36616 38222 40809 43046 44081 44163 44617 44743 45098 45792 46133 48054 49089 49441 50289 52252 52256 53626 54890 57064 58187" ES_PROFILE="-0.0074 -0.0257 -0.0360 -0.0382 -0.0399 -0.0501 -0.0532 -0.0541 -0.0586 -0.0619 -0.0638 -0.0645 -0.0810 -0.0854 -0.0886 -0.0887 0.0375 0.1612 0.2042 0.2396 0.2707 0.3007 0.3303 0.3498 0.3698 0.3888 0.4097 0.4240 0.4417 0.4468 0.4594 0.4698 0.4698 0.4793 0.4871 0.4959 0.5016 0.5006 0.5085 0.5121 0.5197 0.5253 0.5282 0.5339 0.5398 0.5468 0.5526 0.5584 0.5606 0.5616 0.5603 0.5605 0.5654 0.5632 0.5528 0.5568 0.5612 0.5641 0.5648 0.5689 0.5732 0.5752 0.5768 0.5724 0.5704 0.5740 0.5770 0.5748 0.5760 0.5796 0.5811 0.5846 0.5864 0.5882 0.5908 0.5936 0.5856 0.5876 0.5888 0.5898 0.5892 0.5905 0.5903 0.5918 0.5916 0.5912 0.5869 0.5884 0.5898 0.5910 0.5928 0.5869 0.5871 0.5882 0.5886 0.5878 0.5900 0.5911 0.5906 0.5918 0.5930 0.5948 0.5928 0.5947 0.5967 0.5966 0.5945 0.5930 0.5910 0.5926 0.5917 0.5927 0.5893 0.5855 0.5842 0.5846 0.5846 0.5822 0.5800 0.5761 0.5742 0.5721 0.5712 0.5718 0.5691 0.5703 0.5621 0.5620 0.5623 0.5593 0.5548 0.5491 0.5496 0.5482 0.5444 0.5438 0.5444 0.5417 0.5417 0.5353 0.5331 0.5316 0.5196 0.5173 0.5174 0.5120 0.5095 0.5091 0.5046 0.5031 0.5029 0.5022 0.5022 0.5019 0.4864 0.4854 0.4814 0.4779 0.4770 0.4702 0.4696 0.4672 0.4668 0.4551 0.4541 0.4530 0.4508 0.4479 0.4448 0.4424 0.4342 0.4117 0.4095 0.4062 0.3839 0.3811 0.3539 0.3101 0.2722 0.2546 0.2533 0.2456 0.2436 0.2376 0.2259 0.2201 0.1876 0.1701 0.1641 0.1498 0.1165 0.1165 0.0933 0.0719 0.0351 0.0161" RANK_AT_ES="21014.0000" RANK_SCORE_AT_ES="0.6889"/>
  <DTG RANKED_LIST="fpkm.rnk" TEMPLATE="sample.cls" GENESET="gene_sets.gmt#MONONUCLEAR_CELL_DIFFERENTIATION(GO:1903131)" ES="0.6309" NES="1.0484" NP="0.1410" FDR="0.3574" FWER="1.0000" RND_ES="0.7872 0.5094 0.5094 0.5991 0.5991 0.6309 0.5991 0.6309 0.6192 0.6309 0.7872 0.6309 0.6309 0.6309 0.5991 0.6192 0.5094 0.5094 0.5094 0.4942 0.4942 0.5094 0.6309 0.5094 0.4942 0.6309 0.6309 0.4942 0.5991 0.6309 0.6192 0.5991 0.7872 0.6309 0.7872 0.4942 0.6309 0.5991 0.4942 0.4942 0.6192 0.6192 0.4942 0.6309 0.6192 0.6309 0.4942 0.5094 0.6309 0.6192 0.6309 0.7872 0.5991 0.4942 0.5094 0.6309 0.6309 0.4942 0.5094 0.5991 0.5991 0.6309 0.4942 0.7872 0.4942 0.5991 0.7872 0.5094 0.6192 0.7872 0.4942 0.5991 0.6192 0.6309 0.6309 0.5094 0.7872 0.7872 0.5991 0.5991 0.6192 0.6309 0.5094 0.5094 0.4942 0.7872 0.4942 0.4942 0.4942 0.6192 0.7872 0.5991 0.7872 0.5991 0.6192 0.6309 0.4942 0.5094 0.7872 0.6192 0.6192 0.6309 0.5094 0.7872 0.5991 0.7872 0.6192 0.6309 0.5094 0.7872 0.6309 0.7872 0.6309 0.6309 0.7872 0.5991 0.5991 0.5094 0.6192 0.4942 0.5991 0.6309 0.6309 0.6309 0.6309 0.6192 0.4942 0.6309 0.4942 0.5991 0.6309 0.7872 0.4942 0.4942 0.4942 0.4942 0.5991 0.7872 0.7872 0.6309 0.6192 0.6309 0.6309 0.7872 0.4942 0.6309 0.7872 0.6309 0.6192 0.6192 0.4942 0.6192 0.6192 0.5991 0.6309 0.7872 0.6192 0.5991 0.5991 0.4942 0.6309 0.6192 0.5991 0.5094 0.5991 0.5991 0.7872 0.7872 0.7872 0.4942 0.6192 0.6309 0.6192 0.6309 0.5991 0.6309 0.4942 0.6309 0.4942 0.6309 0.4942 0.4942 0.5991 0.6309 0.5094 0.4942 0.5094 0.6309 0.6309 0.6192 0.5991 0.4942 0.7872 0.7872 0.6192 0.4942 0.4942 0.5991 0.4942 0.7872 0.5094 0.5094 0.4942 0.7872 0.5094 0.4942 0.5094 0.4942 0.5991 0.4942 0.5094 0.6309 0.4942 0.5094 0.5094 0.6192 0.6192 0.6192 0.6309 0.4942 0.7872 0.5991 0.7872 0.7872 0.5991 0.6192 0.6192 0.6192 0.7872 0.5094 0.5991 0.4942 0.5094 0.5094 0.6309 0.4942 0.6309 0.5991 0.7872 0.5991 0.5991 0.5991 0.7872 0.6309 0.6192 0.6309 0.5094 0.5094 0.6192 0.7872 0.6192 0.6309 0.6192 0.6192 0.5094 0.6309 0.6192 0.6309 0.6309 0.7872 0.5094 0.5991 0.4942 0.4942 0.6192 0.6192 0.4942 0.6192 0.4942 0.4942 0.6192 0.7872 0.6309 0.7872 0.6192 0.6192 0.6309 0.6192 0.5991 0.7872 0.6309 0.4942 0.4942 0.6309 0.5991 0.5991 0.5094 0.7872 0.4942 0.6309 0.5094 0.5094 0.6309 0.7872 0.6309 0.5094 0.5094 0.5094 0.6309 0.6309 0.5991 0.6309 0.4942 0.5094 0.5991 0.6309 0.6309 0.5991 0.4942 0.5094 0.7872 0.4942 0.6309 0.6192 0.6309 0.5991 0.4942 0.5094 0.7872 0.5094 0.5094 0.7872 0.5094 0.5991 0.6192 0.5991 0.4942 0.5094 0.5991 0.5094 0.6309 0.5094 0.4942 0.4942 0.7872 0.5094 0.7872 0.5094 0.5991 0.4942 0.6309 0.4942 0.4942 0.5991 0.4942 0.5094 0.5991 0.5094 0.5991 0.7872 0.5991 0.4942 0.5991 0.7872 0.7872 0.7872 0.5991 0.5094 0.6309 0.4942 0.6309 0.6309 0.6309 0.5094 0.4942 0.5094 0.6192 0.5991 0.6309 0.5094 0.6309 0.6192 0.5094 0.5094 0.6309 0.6309 0.5094 0.4942 0.6192 0.6309 0.6192 0.5991 0.6192 0.5094 0.5094 0.5094 0.6192 0.6309 0.4942 0.7872 0.7872 0.5991 0.6192 0.6192 0.5991 0.6309 0.6309 0.5991 0.5991 0.5991 0.5094 0.6192 0.6309 0.4942 0.4942 0.5094 0.5094 0.5094 0.5094 0.5094 0.7872 0.6309 0.5094 0.5094 0.6192 0.6192 0.7872 0.5094 0.5094 0.6309 0.4942 0.6192 0.6309 0.5094 0.5991 0.7872 0.6192 0.7872 0.5094 0.6309 0.5094 0.6192 0.6309 0.7872 0.7872 0.6309 0.7872 0.4942 0.5094 0.7872 0.5094 0.5991 0.5094 0.5094 0.6309 0.6309 0.4942 0.5094 0.5991 0.7872 0.6192 0.5991 0.6309 0.5094 0.7872 0.5991 0.6192 0.5991 0.4942 0.4942 0.6192 0.5991 0.4942 0.6309 0.5991 0.6309 0.5094 0.4942 0.6309 0.6192 0.6192 0.6309 0.6192 0.4942 0.6192 0.4942 0.6309 0.5094 0.5094 0.6309 0.6309 0.7872 0.5094 0.6309 0.5094 0.4942 0.5991 0.5094 0.6309 0.4942 0.6309 0.6309 0.5094 0.5094 0.5991 0.6192 0.5094 0.5094 0.7872 0.6192 0.6192 0.5991 0.6192 0.6192 0.7872 0.6192 0.6192 0.4942 0.6309 0.6309 0.5094 0.6192 0.4942 0.5094 0.5991 0.6309 0.6309 0.6192 0.6309 0.5991 0.7872 0.4942 0.6309 0.4942 0.6309 0.6192 0.4942 0.5094 0.6309 0.6309 0.6309 0.5094 0.5991 0.5991 0.5991 0.6192 0.5094 0.5991 0.5991 0.5991 0.5991 0.5991 0.7872 0.7872 0.6192 0.7872 0.7872 0.4942 0.6192 0.7872 0.7872 0.5991 0.7872 0.6309 0.5991 0.5094 0.4942 0.7872 0.7872 0.6192 0.5991 0.6309 0.6192 0.6192 0.4942 0.6192 0.5991 0.5094 0.4942 0.5094 0.5991 0.6309 0.5991 0.5094 0.5991 0.5991 0.6309 0.5094 0.6309 0.5094 0.7872 0.5094 0.4942 0.4942 0.6192 0.7872 0.7872 0.6309 0.5991 0.5094 0.5991 0.4942 0.6192 0.5991 0.6192 0.4942 0.6192 0.7872 0.5094 0.5991 0.6309 0.4942 0.5991 0.5991 0.7872 0.4942 0.6192 0.6309 0.5991 0.6309 0.5094 0.4942 0.5991 0.6192 0.7872 0.6309 0.5094 0.5991 0.6192 0.7872 0.5094 0.5991 0.6309 0.5094 0.5094 0.6192 0.7872 0.7872 0.6309 0.4942 0.6192 0.7872 0.7872 0.7872 0.4942 0.5094 0.5991 0.7872 0.5991 0.5991 0.4942 0.7872 0.6309 0.6192 0.6309 0.6309 0.6309 0.5094 0.4942 0.5991 0.4942 0.6192 0.7872 0.4942 0.4942 0.5094 0.5991 0.6192 0.6192 0.5094 0.7872 0.6192 0.6309 0.6309 0.6309 0.5094 0.4942 0.6309 0.6192 0.5991 0.7872 0.5991 0.5991 0.6309 0.6192 0.4942 0.5991 0.4942 0.6309 0.4942 0.6192 0.5991 0.5991 0.5991 0.4942 0.6309 0.6192 0.6309 0.6309 0.6309 0.6192 0.5991 0.5991 0.6192 0.7872 0.5991 0.5094 0.6309 0.6192 0.5991 0.6192 0.4942 0.6309 0.6309 0.6309 0.7872 0.6192 0.6192 0.6192 0.5991 0.5094 0.6192 0.5094 0.6192 0.5991 0.5991 0.5094 0.5991 0.5094 0.6192 0.6192 0.6192 0.5991 0.5094 0.6192 0.5094 0.7872 0.6309 0.6309 0.6309 0.5991 0.7872 0.6192 0.6309 0.4942 0.6192 0.5094 0.6192 0.4942 0.6309 0.7872 0.4942 0.4942 0.7872 0.5094 0.6192 0.4942 0.6309 0.5991 0.4942 0.5991 0.6192 0.5991 0.7872 0.7872 0.5094 0.4942 0.5094 0.6309 0.4942 0.5094 0.5094 0.5094 0.5991 0.5094 0.4942 0.6309 0.4942 0.7872 0.5991 0.5094 0.5991 0.4942 0.7872 0.4942 0.5094 0.7872 0.5094 0.4942 0.6192 0.6309 0.5991 0.6192 0.4942 0.5991 0.4942 0.5991 0.4942 0.5991 0.6192 0.6309 0.6309 0.5991 0.5991 0.6192 0.5094 0.5094 0.4942 0.5094 0.5094 0.6309 0.7872 0.4942 0.4942 0.5991 0.6309 0.6192 0.7872 0.7872 0.5094 0.5094 0.6192 0.7872 0.4942 0.5094 0.7872 0.5991 0.7872 0.6192 0.7872 0.5094 0.4942 0.5991 0.6192 0.7872 0.6192 0.5094 0.4942 0.4942 0.6192 0.4942 0.7872 0.4942 0.4942 0.7872 0.5094 0.6192 0.6192 0.6192 0.4942 0.5094 0.5094 0.6309 0.4942 0.4942 0.4942 0.5991 0.5991 0.6192 0.5094 0.4942 0.5094 0.5991 0.6309 0.5991 0.6309 0.6192 0.4942 0.6309 0.4942 0.4942 0.5991 0.5094 0.5094 0.7872 0.6192 0.4942 0.6309 0.7872 0.5991 0.5991 0.5991 0.4942 0.4942 0.5094 0.4942 0.6192 0.6192 0.6309 0.6192 0.5094 0.6192 0.7872 0.6192 0.6192 0.4942 0.5991 0.4942 0.5991 0.6192 0.6309 0.5094 0.6192 0.6192 0.7872 0.7872 0.6309 0.4942 0.4942 0.5094 0.5991 0.4942 0.7872 0.7872 0.4942 0.6192 0.6309 0.5094 0.6309 0.5991 0.5094 0.7872 0.7872 0.7872 0.6309 0.5991 0.4942 0.5991 0.5991 0.6192 0.4942 0.7872 0.5991 0.5094 0.7872 0.6309 0.6192 0.4942 0.5094 0.5991 0.6309 0.7872 0.7872 0.7872 0.4942 0.6309 0.7872 0.7872 0.5991 0.5991 0.4942 0.6192 0.6192 0.5094 0.6192 0.6192 0.5094 0.5094 0.6192 0.6192 0.5991 0.6192 0.5991 0.4942 0.6309 0.6309 0.5094 0.6192 0.7872 0.6192 0.6309 0.4942 0.4942 0.4942 0.5094 0.4942 0.7872 0.6309 0.7872 0.5094 0.5991 0.6192 0.6192 0.5991 0.4942 0.5094 0.5991 0.6309 0.7872 0.6192 0.6192 0.5094 0.5094 0.6309 0.6309 0.4942 0.6192 0.6192 0.5991 0.6192 0.7872 0.7872 0.6309 0.4942 0.4942 0.4942 0.6309 0.6192 0.6192 0.7872" HIT_INDICES="3971 5188 6706 7131 7134 7935 8451 10768 11089 12040 13967 15132 18229 18869 19010 19763 19937 20696 23586 25019 25305 25582 26203 26970 27124 27154 27221 29430 30448 30715 40355 45311 52629" ES_PROFILE="-0.0670 -0.0874 0.1266 0.2781 0.4365 0.5148 0.5807 0.5818 0.6144 0.6309 0.6231 0.6249 0.5875 0.5905 0.6016 0.6015 0.6108 0.6094 0.5680 0.5495 0.5500 0.5504 0.5442 0.5345 0.5350 0.5375 0.5393 0.5020 0.4848 0.4803 0.3174 0.2337 0.1101" RANK_AT_ES="12040.0000" RANK_SCORE_AT_ES="2.0640"/>
  <DTG RANKED_LIST="fpkm.rnk" TEMPLATE="sample.cls" GENESET="gene_sets.gmt#MONOCYTE_DIFFERENTIATION(GO:0030224)" ES="0.6309" NES="1.0484" NP="0.1410" FDR="0.3573" FWER="1.0000" RND_ES="0.7872 0.5094 0.5094 0.5991 0.5991 0.6309 0.5991 0.6309 0.6192 0.6309 0.7872 0.6309 0.6309 0.6309 0.5991 0.6192 0.5094 0.5094 0.5094 0.4942 0.4942 0.5094 0.6309 0.5094 0.4942 0.6309 0.6309 0.4942 0.5991 0.6309 0.6192 0.5991 0.7872 0.6309 0.7872 0.4942 0.6309 0.5991 0.4942 0.4942 0.6192 0.6192 0.4942 0.6309 0.6192 0.6309 0.4942 0.5094 0.6309 0.6192 0.6309 0.7872 0.5991 0.4942 0.5094 0.6309 0.6309 0.4942 0.5094 0.5991 0.5991 0.6309 0.4942 0.7872 0.4942 0.5991 0.7872 0.5094 0.6192 0.7872 0.4942 0.5991 0.6192 0.6309 0.6309 0.5094 0.7872 0.7872 0.5991 0.5991 0.6192 0.6309 0.5094 0.5094 0.4942 0.7872 0.4942 0.4942 0.4942 0.6192 0.7872 0.5991 0.7872 0.5991 0.6192 0.6309 0.4942 0.5094 0.7872 0.6192 0.6192 0.6309 0.5094 0.7872 0.5991 0.7872 0.6192 0.6309 0.5094 0.7872 0.6309 0.7872 0.6309 0.6309 0.7872 0.5991 0.5991 0.5094 0.6192 0.4942 0.5991 0.6309 0.6309 0.6309 0.6309 0.6192 0.4942 0.6309 0.4942 0.5991 0.6309 0.7872 0.4942 0.4942 0.4942 0.4942 0.5991 0.7872 0.7872 0.6309 0.6192 0.6309 0.6309 0.7872 0.4942 0.6309 0.7872 0.6309 0.6192 0.6192 0.4942 0.6192 0.6192 0.5991 0.6309 0.7872 0.6192 0.5991 0.5991 0.4942 0.6309 0.6192 0.5991 0.5094 0.5991 0.5991 0.7872 0.7872 0.7872 0.4942 0.6192 0.6309 0.6192 0.6309 0.5991 0.6309 0.4942 0.6309 0.4942 0.6309 0.4942 0.4942 0.5991 0.6309 0.5094 0.4942 0.5094 0.6309 0.6309 0.6192 0.5991 0.4942 0.7872 0.7872 0.6192 0.4942 0.4942 0.5991 0.4942 0.7872 0.5094 0.5094 0.4942 0.7872 0.5094 0.4942 0.5094 0.4942 0.5991 0.4942 0.5094 0.6309 0.4942 0.5094 0.5094 0.6192 0.6192 0.6192 0.6309 0.4942 0.7872 0.5991 0.7872 0.7872 0.5991 0.6192 0.6192 0.6192 0.7872 0.5094 0.5991 0.4942 0.5094 0.5094 0.6309 0.4942 0.6309 0.5991 0.7872 0.5991 0.5991 0.5991 0.7872 0.6309 0.6192 0.6309 0.5094 0.5094 0.6192 0.7872 0.6192 0.6309 0.6192 0.6192 0.5094 0.6309 0.6192 0.6309 0.6309 0.7872 0.5094 0.5991 0.4942 0.4942 0.6192 0.6192 0.4942 0.6192 0.4942 0.4942 0.6192 0.7872 0.6309 0.7872 0.6192 0.6192 0.6309 0.6192 0.5991 0.7872 0.6309 0.4942 0.4942 0.6309 0.5991 0.5991 0.5094 0.7872 0.4942 0.6309 0.5094 0.5094 0.6309 0.7872 0.6309 0.5094 0.5094 0.5094 0.6309 0.6309 0.5991 0.6309 0.4942 0.5094 0.5991 0.6309 0.6309 0.5991 0.4942 0.5094 0.7872 0.4942 0.6309 0.6192 0.6309 0.5991 0.4942 0.5094 0.7872 0.5094 0.5094 0.7872 0.5094 0.5991 0.6192 0.5991 0.4942 0.5094 0.5991 0.5094 0.6309 0.5094 0.4942 0.4942 0.7872 0.5094 0.7872 0.5094 0.5991 0.4942 0.6309 0.4942 0.4942 0.5991 0.4942 0.5094 0.5991 0.5094 0.5991 0.7872 0.5991 0.4942 0.5991 0.7872 0.7872 0.7872 0.5991 0.5094 0.6309 0.4942 0.6309 0.6309 0.6309 0.5094 0.4942 0.5094 0.6192 0.5991 0.6309 0.5094 0.6309 0.6192 0.5094 0.5094 0.6309 0.6309 0.5094 0.4942 0.6192 0.6309 0.6192 0.5991 0.6192 0.5094 0.5094 0.5094 0.6192 0.6309 0.4942 0.7872 0.7872 0.5991 0.6192 0.6192 0.5991 0.6309 0.6309 0.5991 0.5991 0.5991 0.5094 0.6192 0.6309 0.4942 0.4942 0.5094 0.5094 0.5094 0.5094 0.5094 0.7872 0.6309 0.5094 0.5094 0.6192 0.6192 0.7872 0.5094 0.5094 0.6309 0.4942 0.6192 0.6309 0.5094 0.5991 0.7872 0.6192 0.7872 0.5094 0.6309 0.5094 0.6192 0.6309 0.7872 0.7872 0.6309 0.7872 0.4942 0.5094 0.7872 0.5094 0.5991 0.5094 0.5094 0.6309 0.6309 0.4942 0.5094 0.5991 0.7872 0.6192 0.5991 0.6309 0.5094 0.7872 0.5991 0.6192 0.5991 0.4942 0.4942 0.6192 0.5991 0.4942 0.6309 0.5991 0.6309 0.5094 0.4942 0.6309 0.6192 0.6192 0.6309 0.6192 0.4942 0.6192 0.4942 0.6309 0.5094 0.5094 0.6309 0.6309 0.7872 0.5094 0.6309 0.5094 0.4942 0.5991 0.5094 0.6309 0.4942 0.6309 0.6309 0.5094 0.5094 0.5991 0.6192 0.5094 0.5094 0.7872 0.6192 0.6192 0.5991 0.6192 0.6192 0.7872 0.6192 0.6192 0.4942 0.6309 0.6309 0.5094 0.6192 0.4942 0.5094 0.5991 0.6309 0.6309 0.6192 0.6309 0.5991 0.7872 0.4942 0.6309 0.4942 0.6309 0.6192 0.4942 0.5094 0.6309 0.6309 0.6309 0.5094 0.5991 0.5991 0.5991 0.6192 0.5094 0.5991 0.5991 0.5991 0.5991 0.5991 0.7872 0.7872 0.6192 0.7872 0.7872 0.4942 0.6192 0.7872 0.7872 0.5991 0.7872 0.6309 0.5991 0.5094 0.4942 0.7872 0.7872 0.6192 0.5991 0.6309 0.6192 0.6192 0.4942 0.6192 0.5991 0.5094 0.4942 0.5094 0.5991 0.6309 0.5991 0.5094 0.5991 0.5991 0.6309 0.5094 0.6309 0.5094 0.7872 0.5094 0.4942 0.4942 0.6192 0.7872 0.7872 0.6309 0.5991 0.5094 0.5991 0.4942 0.6192 0.5991 0.6192 0.4942 0.6192 0.7872 0.5094 0.5991 0.6309 0.4942 0.5991 0.5991 0.7872 0.4942 0.6192 0.6309 0.5991 0.6309 0.5094 0.4942 0.5991 0.6192 0.7872 0.6309 0.5094 0.5991 0.6192 0.7872 0.5094 0.5991 0.6309 0.5094 0.5094 0.6192 0.7872 0.7872 0.6309 0.4942 0.6192 0.7872 0.7872 0.7872 0.4942 0.5094 0.5991 0.7872 0.5991 0.5991 0.4942 0.7872 0.6309 0.6192 0.6309 0.6309 0.6309 0.5094 0.4942 0.5991 0.4942 0.6192 0.7872 0.4942 0.4942 0.5094 0.5991 0.6192 0.6192 0.5094 0.7872 0.6192 0.6309 0.6309 0.6309 0.5094 0.4942 0.6309 0.6192 0.5991 0.7872 0.5991 0.5991 0.6309 0.6192 0.4942 0.5991 0.4942 0.6309 0.4942 0.6192 0.5991 0.5991 0.5991 0.4942 0.6309 0.6192 0.6309 0.6309 0.6309 0.6192 0.5991 0.5991 0.6192 0.7872 0.5991 0.5094 0.6309 0.6192 0.5991 0.6192 0.4942 0.6309 0.6309 0.6309 0.7872 0.6192 0.6192 0.6192 0.5991 0.5094 0.6192 0.5094 0.6192 0.5991 0.5991 0.5094 0.5991 0.5094 0.6192 0.6192 0.6192 0.5991 0.5094 0.6192 0.5094 0.7872 0.6309 0.6309 0.6309 0.5991 0.7872 0.6192 0.6309 0.4942 0.6192 0.5094 0.6192 0.4942 0.6309 0.7872 0.4942 0.4942 0.7872 0.5094 0.6192 0.4942 0.6309 0.5991 0.4942 0.5991 0.6192 0.5991 0.7872 0.7872 0.5094 0.4942 0.5094 0.6309 0.4942 0.5094 0.5094 0.5094 0.5991 0.5094 0.4942 0.6309 0.4942 0.7872 0.5991 0.5094 0.5991 0.4942 0.7872 0.4942 0.5094 0.7872 0.5094 0.4942 0.6192 0.6309 0.5991 0.6192 0.4942 0.5991 0.4942 0.5991 0.4942 0.5991 0.6192 0.6309 0.6309 0.5991 0.5991 0.6192 0.5094 0.5094 0.4942 0.5094 0.5094 0.6309 0.7872 0.4942 0.4942 0.5991 0.6309 0.6192 0.7872 0.7872 0.5094 0.5094 0.6192 0.7872 0.4942 0.5094 0.7872 0.5991 0.7872 0.6192 0.7872 0.5094 0.4942 0.5991 0.6192 0.7872 0.6192 0.5094 0.4942 0.4942 0.6192 0.4942 0.7872 0.4942 0.4942 0.7872 0.5094 0.6192 0.6192 0.6192 0.4942 0.5094 0.5094 0.6309 0.4942 0.4942 0.4942 0.5991 0.5991 0.6192 0.5094 0.4942 0.5094 0.5991 0.6309 0.5991 0.6309 0.6192 0.4942 0.6309 0.4942 0.4942 0.5991 0.5094 0.5094 0.7872 0.6192 0.4942 0.6309 0.7872 0.5991 0.5991 0.5991 0.4942 0.4942 0.5094 0.4942 0.6192 0.6192 0.6309 0.6192 0.5094 0.6192 0.7872 0.6192 0.6192 0.4942 0.5991 0.4942 0.5991 0.6192 0.6309 0.5094 0.6192 0.6192 0.7872 0.7872 0.6309 0.4942 0.4942 0.5094 0.5991 0.4942 0.7872 0.7872 0.4942 0.6192 0.6309 0.5094 0.6309 0.5991 0.5094 0.7872 0.7872 0.7872 0.6309 0.5991 0.4942 0.5991 0.5991 0.6192 0.4942 0.7872 0.5991 0.5094 0.7872 0.6309 0.6192 0.4942 0.5094 0.5991 0.6309 0.7872 0.7872 0.7872 0.4942 0.6309 0.7872 0.7872 0.5991 0.5991 0.4942 0.6192 0.6192 0.5094 0.6192 0.6192 0.5094 0.5094 0.6192 0.6192 0.5991 0.6192 0.5991 0.4942 0.6309 0.6309 0.5094 0.6192 0.7872 0.6192 0.6309 0.4942 0.4942 0.4942 0.5094 0.4942 0.7872 0.6309 0.7872 0.5094 0.5991 0.6192 0.6192 0.5991 0.4942 0.5094 0.5991 0.6309 0.7872 0.6192 0.6192 0.5094 0.5094 0.6309 0.6309 0.4942 0.6192 0.6192 0.5991 0.6192 0.7872 0.7872 0.6309 0.4942 0.4942 0.4942 0.6309 0.6192 0.6192 0.7872" HIT_INDICES="3971 5188 6706 7131 7134 7935 8451 10768 11089 12040 13967 15132 18229 18869 19010 19763 19937 20696 23586 25019 25305 25582 26203 26970 27124 27154 27221 29430 30448 30715 40355 45311 52629" ES_PROFILE="-0.0670 -0.0874 0.1266 0.2781 0.4365 0.5148 0.5807 0.5818 0.6144 0.6309 0.6231 0.6249 0.5875 0.5905 0.6016 0.6015 0.6108 0.6094 0.5680 0.5495 0.5500 0.5504 0.5442 0.5345 0.5350 0.5375 0.5393 0.5020 0.4848 0.4803 0.3174 0.2337 0.1101" RANK_AT_ES="12040.0000" RANK_SCORE_AT_ES="2.0640"/>
  <DTG RANKED_LIST="fpkm.rnk" TEMPLATE="sample.cls" GENESET="gene_sets.gmt#NEGATIVE_REGULATION_OF_MUSCLE_CELL_DIFFERENTIATION(GO:0051148)" ES="0.6419" NES="1.0484" NP="0.1410" FDR="0.3574" FWER="1.0000" RND_ES="0.8855 0.5219 0.5219 0.5678 0.5678 0.6419 0.5678 0.6419 0.5837 0.6419 0.8855 0.6419 0.6419 0.6419 0.5678 0.5837 0.5219 0.5219 0.5219 0.5160 0.5160 0.5219 0.6419 0.5219 0.5160 0.6419 0.6419 0.5160 0.5678 0.6419 0.5837 0.5678 0.8855 0.6419 0.8855 0.5160 0.6419 0.5678 0.5160 0.5160 0.5837 0.5837 0.5160 0.6419 0.5837 0.6419 0.5160 0.5219 0.6419 0.5837 0.6419 0.8855 0.5678 0.5160 0.5219 0.6419 0.6419 0.5160 0.5219 0.5678 0.5678 0.6419 0.5160 0.8855 0.5160 0.5678 0.8855 0.5219 0.5837 0.8855 0.5160 0.5678 0.5837 0.6419 0.6419 0.5219 0.8855 0.8855 0.5678 0.5678 0.5837 0.6419 0.5219 0.5219 0.5160 0.8855 0.5160 0.5160 0.5160 0.5837 0.8855 0.5678 0.8855 0.5678 0.5837 0.6419 0.5160 0.5219 0.8855 0.5837 0.5837 0.6419 0.5219 0.8855 0.5678 0.8855 0.5837 0.6419 0.5219 0.8855 0.6419 0.8855 0.6419 0.6419 0.8855 0.5678 0.5678 0.5219 0.5837 0.5160 0.5678 0.6419 0.6419 0.6419 0.6419 0.5837 0.5160 0.6419 0.5160 0.5678 0.6419 0.8855 0.5160 0.5160 0.5160 0.5160 0.5678 0.8855 0.8855 0.6419 0.5837 0.6419 0.6419 0.8855 0.5160 0.6419 0.8855 0.6419 0.5837 0.5837 0.5160 0.5837 0.5837 0.5678 0.6419 0.8855 0.5837 0.5678 0.5678 0.5160 0.6419 0.5837 0.5678 0.5219 0.5678 0.5678 0.8855 0.8855 0.8855 0.5160 0.5837 0.6419 0.5837 0.6419 0.5678 0.6419 0.5160 0.6419 0.5160 0.6419 0.5160 0.5160 0.5678 0.6419 0.5219 0.5160 0.5219 0.6419 0.6419 0.5837 0.5678 0.5160 0.8855 0.8855 0.5837 0.5160 0.5160 0.5678 0.5160 0.8855 0.5219 0.5219 0.5160 0.8855 0.5219 0.5160 0.5219 0.5160 0.5678 0.5160 0.5219 0.6419 0.5160 0.5219 0.5219 0.5837 0.5837 0.5837 0.6419 0.5160 0.8855 0.5678 0.8855 0.8855 0.5678 0.5837 0.5837 0.5837 0.8855 0.5219 0.5678 0.5160 0.5219 0.5219 0.6419 0.5160 0.6419 0.5678 0.8855 0.5678 0.5678 0.5678 0.8855 0.6419 0.5837 0.6419 0.5219 0.5219 0.5837 0.8855 0.5837 0.6419 0.5837 0.5837 0.5219 0.6419 0.5837 0.6419 0.6419 0.8855 0.5219 0.5678 0.5160 0.5160 0.5837 0.5837 0.5160 0.5837 0.5160 0.5160 0.5837 0.8855 0.6419 0.8855 0.5837 0.5837 0.6419 0.5837 0.5678 0.8855 0.6419 0.5160 0.5160 0.6419 0.5678 0.5678 0.5219 0.8855 0.5160 0.6419 0.5219 0.5219 0.6419 0.8855 0.6419 0.5219 0.5219 0.5219 0.6419 0.6419 0.5678 0.6419 0.5160 0.5219 0.5678 0.6419 0.6419 0.5678 0.5160 0.5219 0.8855 0.5160 0.6419 0.5837 0.6419 0.5678 0.5160 0.5219 0.8855 0.5219 0.5219 0.8855 0.5219 0.5678 0.5837 0.5678 0.5160 0.5219 0.5678 0.5219 0.6419 0.5219 0.5160 0.5160 0.8855 0.5219 0.8855 0.5219 0.5678 0.5160 0.6419 0.5160 0.5160 0.5678 0.5160 0.5219 0.5678 0.5219 0.5678 0.8855 0.5678 0.5160 0.5678 0.8855 0.8855 0.8855 0.5678 0.5219 0.6419 0.5160 0.6419 0.6419 0.6419 0.5219 0.5160 0.5219 0.5837 0.5678 0.6419 0.5219 0.6419 0.5837 0.5219 0.5219 0.6419 0.6419 0.5219 0.5160 0.5837 0.6419 0.5837 0.5678 0.5837 0.5219 0.5219 0.5219 0.5837 0.6419 0.5160 0.8855 0.8855 0.5678 0.5837 0.5837 0.5678 0.6419 0.6419 0.5678 0.5678 0.5678 0.5219 0.5837 0.6419 0.5160 0.5160 0.5219 0.5219 0.5219 0.5219 0.5219 0.8855 0.6419 0.5219 0.5219 0.5837 0.5837 0.8855 0.5219 0.5219 0.6419 0.5160 0.5837 0.6419 0.5219 0.5678 0.8855 0.5837 0.8855 0.5219 0.6419 0.5219 0.5837 0.6419 0.8855 0.8855 0.6419 0.8855 0.5160 0.5219 0.8855 0.5219 0.5678 0.5219 0.5219 0.6419 0.6419 0.5160 0.5219 0.5678 0.8855 0.5837 0.5678 0.6419 0.5219 0.8855 0.5678 0.5837 0.5678 0.5160 0.5160 0.5837 0.5678 0.5160 0.6419 0.5678 0.6419 0.5219 0.5160 0.6419 0.5837 0.5837 0.6419 0.5837 0.5160 0.5837 0.5160 0.6419 0.5219 0.5219 0.6419 0.6419 0.8855 0.5219 0.6419 0.5219 0.5160 0.5678 0.5219 0.6419 0.5160 0.6419 0.6419 0.5219 0.5219 0.5678 0.5837 0.5219 0.5219 0.8855 0.5837 0.5837 0.5678 0.5837 0.5837 0.8855 0.5837 0.5837 0.5160 0.6419 0.6419 0.5219 0.5837 0.5160 0.5219 0.5678 0.6419 0.6419 0.5837 0.6419 0.5678 0.8855 0.5160 0.6419 0.5160 0.6419 0.5837 0.5160 0.5219 0.6419 0.6419 0.6419 0.5219 0.5678 0.5678 0.5678 0.5837 0.5219 0.5678 0.5678 0.5678 0.5678 0.5678 0.8855 0.8855 0.5837 0.8855 0.8855 0.5160 0.5837 0.8855 0.8855 0.5678 0.8855 0.6419 0.5678 0.5219 0.5160 0.8855 0.8855 0.5837 0.5678 0.6419 0.5837 0.5837 0.5160 0.5837 0.5678 0.5219 0.5160 0.5219 0.5678 0.6419 0.5678 0.5219 0.5678 0.5678 0.6419 0.5219 0.6419 0.5219 0.8855 0.5219 0.5160 0.5160 0.5837 0.8855 0.8855 0.6419 0.5678 0.5219 0.5678 0.5160 0.5837 0.5678 0.5837 0.5160 0.5837 0.8855 0.5219 0.5678 0.6419 0.5160 0.5678 0.5678 0.8855 0.5160 0.5837 0.6419 0.5678 0.6419 0.5219 0.5160 0.5678 0.5837 0.8855 0.6419 0.5219 0.5678 0.5837 0.8855 0.5219 0.5678 0.6419 0.5219 0.5219 0.5837 0.8855 0.8855 0.6419 0.5160 0.5837 0.8855 0.8855 0.8855 0.5160 0.5219 0.5678 0.8855 0.5678 0.5678 0.5160 0.8855 0.6419 0.5837 0.6419 0.6419 0.6419 0.5219 0.5160 0.5678 0.5160 0.5837 0.8855 0.5160 0.5160 0.5219 0.5678 0.5837 0.5837 0.5219 0.8855 0.5837 0.6419 0.6419 0.6419 0.5219 0.5160 0.6419 0.5837 0.5678 0.8855 0.5678 0.5678 0.6419 0.5837 0.5160 0.5678 0.5160 0.6419 0.5160 0.5837 0.5678 0.5678 0.5678 0.5160 0.6419 0.5837 0.6419 0.6419 0.6419 0.5837 0.5678 0.5678 0.5837 0.8855 0.5678 0.5219 0.6419 0.5837 0.5678 0.5837 0.5160 0.6419 0.6419 0.6419 0.8855 0.5837 0.5837 0.5837 0.5678 0.5219 0.5837 0.5219 0.5837 0.5678 0.5678 0.5219 0.5678 0.5219 0.5837 0.5837 0.5837 0.5678 0.5219 0.5837 0.5219 0.8855 0.6419 0.6419 0.6419 0.5678 0.8855 0.5837 0.6419 0.5160 0.5837 0.5219 0.5837 0.5160 0.6419 0.8855 0.5160 0.5160 0.8855 0.5219 0.5837 0.5160 0.6419 0.5678 0.5160 0.5678 0.5837 0.5678 0.8855 0.8855 0.5219 0.5160 0.5219 0.6419 0.5160 0.5219 0.5219 0.5219 0.5678 0.5219 0.5160 0.6419 0.5160 0.8855 0.5678 0.5219 0.5678 0.5160 0.8855 0.5160 0.5219 0.8855 0.5219 0.5160 0.5837 0.6419 0.5678 0.5837 0.5160 0.5678 0.5160 0.5678 0.5160 0.5678 0.5837 0.6419 0.6419 0.5678 0.5678 0.5837 0.5219 0.5219 0.5160 0.5219 0.5219 0.6419 0.8855 0.5160 0.5160 0.5678 0.6419 0.5837 0.8855 0.8855 0.5219 0.5219 0.5837 0.8855 0.5160 0.5219 0.8855 0.5678 0.8855 0.5837 0.8855 0.5219 0.5160 0.5678 0.5837 0.8855 0.5837 0.5219 0.5160 0.5160 0.5837 0.5160 0.8855 0.5160 0.5160 0.8855 0.5219 0.5837 0.5837 0.5837 0.5160 0.5219 0.5219 0.6419 0.5160 0.5160 0.5160 0.5678 0.5678 0.5837 0.5219 0.5160 0.5219 0.5678 0.6419 0.5678 0.6419 0.5837 0.5160 0.6419 0.5160 0.5160 0.5678 0.5219 0.5219 0.8855 0.5837 0.5160 0.6419 0.8855 0.5678 0.5678 0.5678 0.5160 0.5160 0.5219 0.5160 0.5837 0.5837 0.6419 0.5837 0.5219 0.5837 0.8855 0.5837 0.5837 0.5160 0.5678 0.5160 0.5678 0.5837 0.6419 0.5219 0.5837 0.5837 0.8855 0.8855 0.6419 0.5160 0.5160 0.5219 0.5678 0.5160 0.8855 0.8855 0.5160 0.5837 0.6419 0.5219 0.6419 0.5678 0.5219 0.8855 0.8855 0.8855 0.6419 0.5678 0.5160 0.5678 0.5678 0.5837 0.5160 0.8855 0.5678 0.5219 0.8855 0.6419 0.5837 0.5160 0.5219 0.5678 0.6419 0.8855 0.8855 0.8855 0.5160 0.6419 0.8855 0.8855 0.5678 0.5678 0.5160 0.5837 0.5837 0.5219 0.5837 0.5837 0.5219 0.5219 0.5837 0.5837 0.5678 0.5837 0.5678 0.5160 0.6419 0.6419 0.5219 0.5837 0.8855 0.5837 0.6419 0.5160 0.5160 0.5160 0.5219 0.5160 0.8855 0.6419 0.8855 0.5219 0.5678 0.5837 0.5837 0.5678 0.5160 0.5219 0.5678 0.6419 0.8855 0.5837 0.5837 0.5219 0.5219 0.6419 0.6419 0.5160 0.5837 0.5837 0.5678 0.5837 0.8855 0.8855 0.6419 0.5160 0.5160 0.5160 0.6419 0.5837 0.5837 0.8855" HIT_INDICES="637 769 1494 3950 4248 5702 6442 6638 6809 8112 8177 8774 9688 10387 10811 11569 11896 12771 12990 13053 14702 14727 14949 16108 16542 16766 16954 17937 18212 18262 19377 19552 19572 21613 22355 23743 23969 26641 26817 28464 28694 28963 29123 29417 29438 29466 29609 29928 31412 33048 41364 44475 46653 49989 55781 56299" ES_PROFILE="-0.0107 -0.0128 -0.0250 -0.0664 -0.0714 -0.0959 0.1192 0.2760 0.4026 0.4325 0.4820 0.5124 0.5276 0.5422 0.5594 0.5682 0.5830 0.5860 0.5995 0.6154 0.6014 0.6148 0.6245 0.6166 0.6204 0.6275 0.6350 0.6278 0.6323 0.6405 0.6295 0.6344 0.6419 0.6135 0.6064 0.5873 0.5878 0.5448 0.5440 0.5169 0.5136 0.5094 0.5069 0.5021 0.5018 0.5014 0.4990 0.4937 0.4686 0.4409 0.3002 0.2477 0.2109 0.1546 0.0567 0.0480" RANK_AT_ES="19572.0000" RANK_SCORE_AT_ES="0.8164"/>
  <DTG RANKED_LIST="fpkm.rnk" TEMPLATE="sample.cls" GENESET="gene_sets.gmt#INNER_MITOCHONDRIAL_MEMBRANE_ORGANIZATION(GO:0007007)" ES="0.5910" NES="1.0485" NP="0.1410" FDR="0.3574" FWER="1.0000" RND_ES="0.6411 0.5344 0.5344 0.5453 0.5453 0.5910 0.5453 0.5910 0.5454 0.5910 0.6411 0.5910 0.5910 0.5910 0.5453 0.5454 0.5344 0.5344 0.5344 0.5350 0.5350 0.5344 0.5910 0.5344 0.5350 0.5910 0.5910 0.5350 0.5453 0.5910 0.5454 0.5453 0.6411 0.5910 0.6411 0.5350 0.5910 0.5453 0.5350 0.5350 0.5454 0.5454 0.5350 0.5910 0.5454 0.5910 0.5350 0.5344 0.5910 0.5454 0.5910 0.6411 0.5453 0.5350 0.5344 0.5910 0.5910 0.5350 0.5344 0.5453 0.5453 0.5910 0.5350 0.6411 0.5350 0.5453 0.6411 0.5344 0.5454 0.6411 0.5350 0.5453 0.5454 0.5910 0.5910 0.5344 0.6411 0.6411 0.5453 0.5453 0.5454 0.5910 0.5344 0.5344 0.5350 0.6411 0.5350 0.5350 0.5350 0.5454 0.6411 0.5453 0.6411 0.5453 0.5454 0.5910 0.5350 0.5344 0.6411 0.5454 0.5454 0.5910 0.5344 0.6411 0.5453 0.6411 0.5454 0.5910 0.5344 0.6411 0.5910 0.6411 0.5910 0.5910 0.6411 0.5453 0.5453 0.5344 0.5454 0.5350 0.5453 0.5910 0.5910 0.5910 0.5910 0.5454 0.5350 0.5910 0.5350 0.5453 0.5910 0.6411 0.5350 0.5350 0.5350 0.5350 0.5453 0.6411 0.6411 0.5910 0.5454 0.5910 0.5910 0.6411 0.5350 0.5910 0.6411 0.5910 0.5454 0.5454 0.5350 0.5454 0.5454 0.5453 0.5910 0.6411 0.5454 0.5453 0.5453 0.5350 0.5910 0.5454 0.5453 0.5344 0.5453 0.5453 0.6411 0.6411 0.6411 0.5350 0.5454 0.5910 0.5454 0.5910 0.5453 0.5910 0.5350 0.5910 0.5350 0.5910 0.5350 0.5350 0.5453 0.5910 0.5344 0.5350 0.5344 0.5910 0.5910 0.5454 0.5453 0.5350 0.6411 0.6411 0.5454 0.5350 0.5350 0.5453 0.5350 0.6411 0.5344 0.5344 0.5350 0.6411 0.5344 0.5350 0.5344 0.5350 0.5453 0.5350 0.5344 0.5910 0.5350 0.5344 0.5344 0.5454 0.5454 0.5454 0.5910 0.5350 0.6411 0.5453 0.6411 0.6411 0.5453 0.5454 0.5454 0.5454 0.6411 0.5344 0.5453 0.5350 0.5344 0.5344 0.5910 0.5350 0.5910 0.5453 0.6411 0.5453 0.5453 0.5453 0.6411 0.5910 0.5454 0.5910 0.5344 0.5344 0.5454 0.6411 0.5454 0.5910 0.5454 0.5454 0.5344 0.5910 0.5454 0.5910 0.5910 0.6411 0.5344 0.5453 0.5350 0.5350 0.5454 0.5454 0.5350 0.5454 0.5350 0.5350 0.5454 0.6411 0.5910 0.6411 0.5454 0.5454 0.5910 0.5454 0.5453 0.6411 0.5910 0.5350 0.5350 0.5910 0.5453 0.5453 0.5344 0.6411 0.5350 0.5910 0.5344 0.5344 0.5910 0.6411 0.5910 0.5344 0.5344 0.5344 0.5910 0.5910 0.5453 0.5910 0.5350 0.5344 0.5453 0.5910 0.5910 0.5453 0.5350 0.5344 0.6411 0.5350 0.5910 0.5454 0.5910 0.5453 0.5350 0.5344 0.6411 0.5344 0.5344 0.6411 0.5344 0.5453 0.5454 0.5453 0.5350 0.5344 0.5453 0.5344 0.5910 0.5344 0.5350 0.5350 0.6411 0.5344 0.6411 0.5344 0.5453 0.5350 0.5910 0.5350 0.5350 0.5453 0.5350 0.5344 0.5453 0.5344 0.5453 0.6411 0.5453 0.5350 0.5453 0.6411 0.6411 0.6411 0.5453 0.5344 0.5910 0.5350 0.5910 0.5910 0.5910 0.5344 0.5350 0.5344 0.5454 0.5453 0.5910 0.5344 0.5910 0.5454 0.5344 0.5344 0.5910 0.5910 0.5344 0.5350 0.5454 0.5910 0.5454 0.5453 0.5454 0.5344 0.5344 0.5344 0.5454 0.5910 0.5350 0.6411 0.6411 0.5453 0.5454 0.5454 0.5453 0.5910 0.5910 0.5453 0.5453 0.5453 0.5344 0.5454 0.5910 0.5350 0.5350 0.5344 0.5344 0.5344 0.5344 0.5344 0.6411 0.5910 0.5344 0.5344 0.5454 0.5454 0.6411 0.5344 0.5344 0.5910 0.5350 0.5454 0.5910 0.5344 0.5453 0.6411 0.5454 0.6411 0.5344 0.5910 0.5344 0.5454 0.5910 0.6411 0.6411 0.5910 0.6411 0.5350 0.5344 0.6411 0.5344 0.5453 0.5344 0.5344 0.5910 0.5910 0.5350 0.5344 0.5453 0.6411 0.5454 0.5453 0.5910 0.5344 0.6411 0.5453 0.5454 0.5453 0.5350 0.5350 0.5454 0.5453 0.5350 0.5910 0.5453 0.5910 0.5344 0.5350 0.5910 0.5454 0.5454 0.5910 0.5454 0.5350 0.5454 0.5350 0.5910 0.5344 0.5344 0.5910 0.5910 0.6411 0.5344 0.5910 0.5344 0.5350 0.5453 0.5344 0.5910 0.5350 0.5910 0.5910 0.5344 0.5344 0.5453 0.5454 0.5344 0.5344 0.6411 0.5454 0.5454 0.5453 0.5454 0.5454 0.6411 0.5454 0.5454 0.5350 0.5910 0.5910 0.5344 0.5454 0.5350 0.5344 0.5453 0.5910 0.5910 0.5454 0.5910 0.5453 0.6411 0.5350 0.5910 0.5350 0.5910 0.5454 0.5350 0.5344 0.5910 0.5910 0.5910 0.5344 0.5453 0.5453 0.5453 0.5454 0.5344 0.5453 0.5453 0.5453 0.5453 0.5453 0.6411 0.6411 0.5454 0.6411 0.6411 0.5350 0.5454 0.6411 0.6411 0.5453 0.6411 0.5910 0.5453 0.5344 0.5350 0.6411 0.6411 0.5454 0.5453 0.5910 0.5454 0.5454 0.5350 0.5454 0.5453 0.5344 0.5350 0.5344 0.5453 0.5910 0.5453 0.5344 0.5453 0.5453 0.5910 0.5344 0.5910 0.5344 0.6411 0.5344 0.5350 0.5350 0.5454 0.6411 0.6411 0.5910 0.5453 0.5344 0.5453 0.5350 0.5454 0.5453 0.5454 0.5350 0.5454 0.6411 0.5344 0.5453 0.5910 0.5350 0.5453 0.5453 0.6411 0.5350 0.5454 0.5910 0.5453 0.5910 0.5344 0.5350 0.5453 0.5454 0.6411 0.5910 0.5344 0.5453 0.5454 0.6411 0.5344 0.5453 0.5910 0.5344 0.5344 0.5454 0.6411 0.6411 0.5910 0.5350 0.5454 0.6411 0.6411 0.6411 0.5350 0.5344 0.5453 0.6411 0.5453 0.5453 0.5350 0.6411 0.5910 0.5454 0.5910 0.5910 0.5910 0.5344 0.5350 0.5453 0.5350 0.5454 0.6411 0.5350 0.5350 0.5344 0.5453 0.5454 0.5454 0.5344 0.6411 0.5454 0.5910 0.5910 0.5910 0.5344 0.5350 0.5910 0.5454 0.5453 0.6411 0.5453 0.5453 0.5910 0.5454 0.5350 0.5453 0.5350 0.5910 0.5350 0.5454 0.5453 0.5453 0.5453 0.5350 0.5910 0.5454 0.5910 0.5910 0.5910 0.5454 0.5453 0.5453 0.5454 0.6411 0.5453 0.5344 0.5910 0.5454 0.5453 0.5454 0.5350 0.5910 0.5910 0.5910 0.6411 0.5454 0.5454 0.5454 0.5453 0.5344 0.5454 0.5344 0.5454 0.5453 0.5453 0.5344 0.5453 0.5344 0.5454 0.5454 0.5454 0.5453 0.5344 0.5454 0.5344 0.6411 0.5910 0.5910 0.5910 0.5453 0.6411 0.5454 0.5910 0.5350 0.5454 0.5344 0.5454 0.5350 0.5910 0.6411 0.5350 0.5350 0.6411 0.5344 0.5454 0.5350 0.5910 0.5453 0.5350 0.5453 0.5454 0.5453 0.6411 0.6411 0.5344 0.5350 0.5344 0.5910 0.5350 0.5344 0.5344 0.5344 0.5453 0.5344 0.5350 0.5910 0.5350 0.6411 0.5453 0.5344 0.5453 0.5350 0.6411 0.5350 0.5344 0.6411 0.5344 0.5350 0.5454 0.5910 0.5453 0.5454 0.5350 0.5453 0.5350 0.5453 0.5350 0.5453 0.5454 0.5910 0.5910 0.5453 0.5453 0.5454 0.5344 0.5344 0.5350 0.5344 0.5344 0.5910 0.6411 0.5350 0.5350 0.5453 0.5910 0.5454 0.6411 0.6411 0.5344 0.5344 0.5454 0.6411 0.5350 0.5344 0.6411 0.5453 0.6411 0.5454 0.6411 0.5344 0.5350 0.5453 0.5454 0.6411 0.5454 0.5344 0.5350 0.5350 0.5454 0.5350 0.6411 0.5350 0.5350 0.6411 0.5344 0.5454 0.5454 0.5454 0.5350 0.5344 0.5344 0.5910 0.5350 0.5350 0.5350 0.5453 0.5453 0.5454 0.5344 0.5350 0.5344 0.5453 0.5910 0.5453 0.5910 0.5454 0.5350 0.5910 0.5350 0.5350 0.5453 0.5344 0.5344 0.6411 0.5454 0.5350 0.5910 0.6411 0.5453 0.5453 0.5453 0.5350 0.5350 0.5344 0.5350 0.5454 0.5454 0.5910 0.5454 0.5344 0.5454 0.6411 0.5454 0.5454 0.5350 0.5453 0.5350 0.5453 0.5454 0.5910 0.5344 0.5454 0.5454 0.6411 0.6411 0.5910 0.5350 0.5350 0.5344 0.5453 0.5350 0.6411 0.6411 0.5350 0.5454 0.5910 0.5344 0.5910 0.5453 0.5344 0.6411 0.6411 0.6411 0.5910 0.5453 0.5350 0.5453 0.5453 0.5454 0.5350 0.6411 0.5453 0.5344 0.6411 0.5910 0.5454 0.5350 0.5344 0.5453 0.5910 0.6411 0.6411 0.6411 0.5350 0.5910 0.6411 0.6411 0.5453 0.5453 0.5350 0.5454 0.5454 0.5344 0.5454 0.5454 0.5344 0.5344 0.5454 0.5454 0.5453 0.5454 0.5453 0.5350 0.5910 0.5910 0.5344 0.5454 0.6411 0.5454 0.5910 0.5350 0.5350 0.5350 0.5344 0.5350 0.6411 0.5910 0.6411 0.5344 0.5453 0.5454 0.5454 0.5453 0.5350 0.5344 0.5453 0.5910 0.6411 0.5454 0.5454 0.5344 0.5344 0.5910 0.5910 0.5350 0.5454 0.5454 0.5453 0.5454 0.6411 0.6411 0.5910 0.5350 0.5350 0.5350 0.5910 0.5454 0.5454 0.6411" HIT_INDICES="8818 10330 12554 12649 12963 13041 14143 14263 14494 15078 15367 15406 15636 15645 16501 16816 17038 17068 17071 17263 17644 17747 17811 17858 17874 18880 18951 18983 20696 20952 21493 21571 21617 22093 22187 22193 22419 23436 24483 26142 26574 42055" ES_PROFILE="-0.0606 -0.0266 -0.0234 0.0153 0.0485 0.0852 0.0998 0.1305 0.1582 0.1778 0.2013 0.2288 0.2524 0.2797 0.2902 0.3090 0.3287 0.3516 0.3750 0.3945 0.4099 0.4297 0.4500 0.4704 0.4914 0.4930 0.5104 0.5283 0.5148 0.5253 0.5299 0.5422 0.5549 0.5595 0.5704 0.5827 0.5910 0.5842 0.5751 0.5529 0.5508 0.2890" RANK_AT_ES="22419.0000" RANK_SCORE_AT_ES="0.5640"/>
  <DTG RANKED_LIST="fpkm.rnk" TEMPLATE="sample.cls" GENESET="gene_sets.gmt#7_METHYLGUANOSINE_MRNA_CAPPING(GO:0006370)" ES="0.5851" NES="1.0485" NP="0.1410" FDR="0.3574" FWER="1.0000" RND_ES="0.6045 0.5181 0.5181 0.5714 0.5714 0.5851 0.5714 0.5851 0.5557 0.5851 0.6045 0.5851 0.5851 0.5851 0.5714 0.5557 0.5181 0.5181 0.5181 0.5194 0.5194 0.5181 0.5851 0.5181 0.5194 0.5851 0.5851 0.5194 0.5714 0.5851 0.5557 0.5714 0.6045 0.5851 0.6045 0.5194 0.5851 0.5714 0.5194 0.5194 0.5557 0.5557 0.5194 0.5851 0.5557 0.5851 0.5194 0.5181 0.5851 0.5557 0.5851 0.6045 0.5714 0.5194 0.5181 0.5851 0.5851 0.5194 0.5181 0.5714 0.5714 0.5851 0.5194 0.6045 0.5194 0.5714 0.6045 0.5181 0.5557 0.6045 0.5194 0.5714 0.5557 0.5851 0.5851 0.5181 0.6045 0.6045 0.5714 0.5714 0.5557 0.5851 0.5181 0.5181 0.5194 0.6045 0.5194 0.5194 0.5194 0.5557 0.6045 0.5714 0.6045 0.5714 0.5557 0.5851 0.5194 0.5181 0.6045 0.5557 0.5557 0.5851 0.5181 0.6045 0.5714 0.6045 0.5557 0.5851 0.5181 0.6045 0.5851 0.6045 0.5851 0.5851 0.6045 0.5714 0.5714 0.5181 0.5557 0.5194 0.5714 0.5851 0.5851 0.5851 0.5851 0.5557 0.5194 0.5851 0.5194 0.5714 0.5851 0.6045 0.5194 0.5194 0.5194 0.5194 0.5714 0.6045 0.6045 0.5851 0.5557 0.5851 0.5851 0.6045 0.5194 0.5851 0.6045 0.5851 0.5557 0.5557 0.5194 0.5557 0.5557 0.5714 0.5851 0.6045 0.5557 0.5714 0.5714 0.5194 0.5851 0.5557 0.5714 0.5181 0.5714 0.5714 0.6045 0.6045 0.6045 0.5194 0.5557 0.5851 0.5557 0.5851 0.5714 0.5851 0.5194 0.5851 0.5194 0.5851 0.5194 0.5194 0.5714 0.5851 0.5181 0.5194 0.5181 0.5851 0.5851 0.5557 0.5714 0.5194 0.6045 0.6045 0.5557 0.5194 0.5194 0.5714 0.5194 0.6045 0.5181 0.5181 0.5194 0.6045 0.5181 0.5194 0.5181 0.5194 0.5714 0.5194 0.5181 0.5851 0.5194 0.5181 0.5181 0.5557 0.5557 0.5557 0.5851 0.5194 0.6045 0.5714 0.6045 0.6045 0.5714 0.5557 0.5557 0.5557 0.6045 0.5181 0.5714 0.5194 0.5181 0.5181 0.5851 0.5194 0.5851 0.5714 0.6045 0.5714 0.5714 0.5714 0.6045 0.5851 0.5557 0.5851 0.5181 0.5181 0.5557 0.6045 0.5557 0.5851 0.5557 0.5557 0.5181 0.5851 0.5557 0.5851 0.5851 0.6045 0.5181 0.5714 0.5194 0.5194 0.5557 0.5557 0.5194 0.5557 0.5194 0.5194 0.5557 0.6045 0.5851 0.6045 0.5557 0.5557 0.5851 0.5557 0.5714 0.6045 0.5851 0.5194 0.5194 0.5851 0.5714 0.5714 0.5181 0.6045 0.5194 0.5851 0.5181 0.5181 0.5851 0.6045 0.5851 0.5181 0.5181 0.5181 0.5851 0.5851 0.5714 0.5851 0.5194 0.5181 0.5714 0.5851 0.5851 0.5714 0.5194 0.5181 0.6045 0.5194 0.5851 0.5557 0.5851 0.5714 0.5194 0.5181 0.6045 0.5181 0.5181 0.6045 0.5181 0.5714 0.5557 0.5714 0.5194 0.5181 0.5714 0.5181 0.5851 0.5181 0.5194 0.5194 0.6045 0.5181 0.6045 0.5181 0.5714 0.5194 0.5851 0.5194 0.5194 0.5714 0.5194 0.5181 0.5714 0.5181 0.5714 0.6045 0.5714 0.5194 0.5714 0.6045 0.6045 0.6045 0.5714 0.5181 0.5851 0.5194 0.5851 0.5851 0.5851 0.5181 0.5194 0.5181 0.5557 0.5714 0.5851 0.5181 0.5851 0.5557 0.5181 0.5181 0.5851 0.5851 0.5181 0.5194 0.5557 0.5851 0.5557 0.5714 0.5557 0.5181 0.5181 0.5181 0.5557 0.5851 0.5194 0.6045 0.6045 0.5714 0.5557 0.5557 0.5714 0.5851 0.5851 0.5714 0.5714 0.5714 0.5181 0.5557 0.5851 0.5194 0.5194 0.5181 0.5181 0.5181 0.5181 0.5181 0.6045 0.5851 0.5181 0.5181 0.5557 0.5557 0.6045 0.5181 0.5181 0.5851 0.5194 0.5557 0.5851 0.5181 0.5714 0.6045 0.5557 0.6045 0.5181 0.5851 0.5181 0.5557 0.5851 0.6045 0.6045 0.5851 0.6045 0.5194 0.5181 0.6045 0.5181 0.5714 0.5181 0.5181 0.5851 0.5851 0.5194 0.5181 0.5714 0.6045 0.5557 0.5714 0.5851 0.5181 0.6045 0.5714 0.5557 0.5714 0.5194 0.5194 0.5557 0.5714 0.5194 0.5851 0.5714 0.5851 0.5181 0.5194 0.5851 0.5557 0.5557 0.5851 0.5557 0.5194 0.5557 0.5194 0.5851 0.5181 0.5181 0.5851 0.5851 0.6045 0.5181 0.5851 0.5181 0.5194 0.5714 0.5181 0.5851 0.5194 0.5851 0.5851 0.5181 0.5181 0.5714 0.5557 0.5181 0.5181 0.6045 0.5557 0.5557 0.5714 0.5557 0.5557 0.6045 0.5557 0.5557 0.5194 0.5851 0.5851 0.5181 0.5557 0.5194 0.5181 0.5714 0.5851 0.5851 0.5557 0.5851 0.5714 0.6045 0.5194 0.5851 0.5194 0.5851 0.5557 0.5194 0.5181 0.5851 0.5851 0.5851 0.5181 0.5714 0.5714 0.5714 0.5557 0.5181 0.5714 0.5714 0.5714 0.5714 0.5714 0.6045 0.6045 0.5557 0.6045 0.6045 0.5194 0.5557 0.6045 0.6045 0.5714 0.6045 0.5851 0.5714 0.5181 0.5194 0.6045 0.6045 0.5557 0.5714 0.5851 0.5557 0.5557 0.5194 0.5557 0.5714 0.5181 0.5194 0.5181 0.5714 0.5851 0.5714 0.5181 0.5714 0.5714 0.5851 0.5181 0.5851 0.5181 0.6045 0.5181 0.5194 0.5194 0.5557 0.6045 0.6045 0.5851 0.5714 0.5181 0.5714 0.5194 0.5557 0.5714 0.5557 0.5194 0.5557 0.6045 0.5181 0.5714 0.5851 0.5194 0.5714 0.5714 0.6045 0.5194 0.5557 0.5851 0.5714 0.5851 0.5181 0.5194 0.5714 0.5557 0.6045 0.5851 0.5181 0.5714 0.5557 0.6045 0.5181 0.5714 0.5851 0.5181 0.5181 0.5557 0.6045 0.6045 0.5851 0.5194 0.5557 0.6045 0.6045 0.6045 0.5194 0.5181 0.5714 0.6045 0.5714 0.5714 0.5194 0.6045 0.5851 0.5557 0.5851 0.5851 0.5851 0.5181 0.5194 0.5714 0.5194 0.5557 0.6045 0.5194 0.5194 0.5181 0.5714 0.5557 0.5557 0.5181 0.6045 0.5557 0.5851 0.5851 0.5851 0.5181 0.5194 0.5851 0.5557 0.5714 0.6045 0.5714 0.5714 0.5851 0.5557 0.5194 0.5714 0.5194 0.5851 0.5194 0.5557 0.5714 0.5714 0.5714 0.5194 0.5851 0.5557 0.5851 0.5851 0.5851 0.5557 0.5714 0.5714 0.5557 0.6045 0.5714 0.5181 0.5851 0.5557 0.5714 0.5557 0.5194 0.5851 0.5851 0.5851 0.6045 0.5557 0.5557 0.5557 0.5714 0.5181 0.5557 0.5181 0.5557 0.5714 0.5714 0.5181 0.5714 0.5181 0.5557 0.5557 0.5557 0.5714 0.5181 0.5557 0.5181 0.6045 0.5851 0.5851 0.5851 0.5714 0.6045 0.5557 0.5851 0.5194 0.5557 0.5181 0.5557 0.5194 0.5851 0.6045 0.5194 0.5194 0.6045 0.5181 0.5557 0.5194 0.5851 0.5714 0.5194 0.5714 0.5557 0.5714 0.6045 0.6045 0.5181 0.5194 0.5181 0.5851 0.5194 0.5181 0.5181 0.5181 0.5714 0.5181 0.5194 0.5851 0.5194 0.6045 0.5714 0.5181 0.5714 0.5194 0.6045 0.5194 0.5181 0.6045 0.5181 0.5194 0.5557 0.5851 0.5714 0.5557 0.5194 0.5714 0.5194 0.5714 0.5194 0.5714 0.5557 0.5851 0.5851 0.5714 0.5714 0.5557 0.5181 0.5181 0.5194 0.5181 0.5181 0.5851 0.6045 0.5194 0.5194 0.5714 0.5851 0.5557 0.6045 0.6045 0.5181 0.5181 0.5557 0.6045 0.5194 0.5181 0.6045 0.5714 0.6045 0.5557 0.6045 0.5181 0.5194 0.5714 0.5557 0.6045 0.5557 0.5181 0.5194 0.5194 0.5557 0.5194 0.6045 0.5194 0.5194 0.6045 0.5181 0.5557 0.5557 0.5557 0.5194 0.5181 0.5181 0.5851 0.5194 0.5194 0.5194 0.5714 0.5714 0.5557 0.5181 0.5194 0.5181 0.5714 0.5851 0.5714 0.5851 0.5557 0.5194 0.5851 0.5194 0.5194 0.5714 0.5181 0.5181 0.6045 0.5557 0.5194 0.5851 0.6045 0.5714 0.5714 0.5714 0.5194 0.5194 0.5181 0.5194 0.5557 0.5557 0.5851 0.5557 0.5181 0.5557 0.6045 0.5557 0.5557 0.5194 0.5714 0.5194 0.5714 0.5557 0.5851 0.5181 0.5557 0.5557 0.6045 0.6045 0.5851 0.5194 0.5194 0.5181 0.5714 0.5194 0.6045 0.6045 0.5194 0.5557 0.5851 0.5181 0.5851 0.5714 0.5181 0.6045 0.6045 0.6045 0.5851 0.5714 0.5194 0.5714 0.5714 0.5557 0.5194 0.6045 0.5714 0.5181 0.6045 0.5851 0.5557 0.5194 0.5181 0.5714 0.5851 0.6045 0.6045 0.6045 0.5194 0.5851 0.6045 0.6045 0.5714 0.5714 0.5194 0.5557 0.5557 0.5181 0.5557 0.5557 0.5181 0.5181 0.5557 0.5557 0.5714 0.5557 0.5714 0.5194 0.5851 0.5851 0.5181 0.5557 0.6045 0.5557 0.5851 0.5194 0.5194 0.5194 0.5181 0.5194 0.6045 0.5851 0.6045 0.5181 0.5714 0.5557 0.5557 0.5714 0.5194 0.5181 0.5714 0.5851 0.6045 0.5557 0.5557 0.5181 0.5181 0.5851 0.5851 0.5194 0.5557 0.5557 0.5714 0.5557 0.6045 0.6045 0.5851 0.5194 0.5194 0.5194 0.5851 0.5557 0.5557 0.6045" HIT_INDICES="7154 9531 9679 10062 10788 11330 12368 12371 12794 14842 15831 16482 16878 17443 17781 18087 18118 18342 18471 18871 18883 19808 20274 20315 21089 22286 24111 24402 24461 24632 24644 26842 49809" ES_PROFILE="0.0829 0.1121 0.1761 0.2307 0.2710 0.3101 0.3332 0.3738 0.4048 0.3996 0.4088 0.4219 0.4384 0.4504 0.4654 0.4801 0.4995 0.5150 0.5318 0.5432 0.5611 0.5618 0.5694 0.5841 0.5851 0.5768 0.5548 0.5584 0.5658 0.5710 0.5789 0.5462 0.1578" RANK_AT_ES="21089.0000" RANK_SCORE_AT_ES="0.6803"/>
  <DTG RANKED_LIST="fpkm.rnk" TEMPLATE="sample.cls" GENESET="gene_sets.gmt#LIVER_MORPHOGENESIS(GO:0072576)" ES="0.6728" NES="1.0487" NP="0.1410" FDR="0.3575" FWER="1.0000" RND_ES="0.8183 0.5526 0.5526 0.6099 0.6099 0.6728 0.6099 0.6728 0.6282 0.6728 0.8183 0.6728 0.6728 0.6728 0.6099 0.6282 0.5526 0.5526 0.5526 0.5937 0.5937 0.5526 0.6728 0.5526 0.5937 0.6728 0.6728 0.5937 0.6099 0.6728 0.6282 0.6099 0.8183 0.6728 0.8183 0.5937 0.6728 0.6099 0.5937 0.5937 0.6282 0.6282 0.5937 0.6728 0.6282 0.6728 0.5937 0.5526 0.6728 0.6282 0.6728 0.8183 0.6099 0.5937 0.5526 0.6728 0.6728 0.5937 0.5526 0.6099 0.6099 0.6728 0.5937 0.8183 0.5937 0.6099 0.8183 0.5526 0.6282 0.8183 0.5937 0.6099 0.6282 0.6728 0.6728 0.5526 0.8183 0.8183 0.6099 0.6099 0.6282 0.6728 0.5526 0.5526 0.5937 0.8183 0.5937 0.5937 0.5937 0.6282 0.8183 0.6099 0.8183 0.6099 0.6282 0.6728 0.5937 0.5526 0.8183 0.6282 0.6282 0.6728 0.5526 0.8183 0.6099 0.8183 0.6282 0.6728 0.5526 0.8183 0.6728 0.8183 0.6728 0.6728 0.8183 0.6099 0.6099 0.5526 0.6282 0.5937 0.6099 0.6728 0.6728 0.6728 0.6728 0.6282 0.5937 0.6728 0.5937 0.6099 0.6728 0.8183 0.5937 0.5937 0.5937 0.5937 0.6099 0.8183 0.8183 0.6728 0.6282 0.6728 0.6728 0.8183 0.5937 0.6728 0.8183 0.6728 0.6282 0.6282 0.5937 0.6282 0.6282 0.6099 0.6728 0.8183 0.6282 0.6099 0.6099 0.5937 0.6728 0.6282 0.6099 0.5526 0.6099 0.6099 0.8183 0.8183 0.8183 0.5937 0.6282 0.6728 0.6282 0.6728 0.6099 0.6728 0.5937 0.6728 0.5937 0.6728 0.5937 0.5937 0.6099 0.6728 0.5526 0.5937 0.5526 0.6728 0.6728 0.6282 0.6099 0.5937 0.8183 0.8183 0.6282 0.5937 0.5937 0.6099 0.5937 0.8183 0.5526 0.5526 0.5937 0.8183 0.5526 0.5937 0.5526 0.5937 0.6099 0.5937 0.5526 0.6728 0.5937 0.5526 0.5526 0.6282 0.6282 0.6282 0.6728 0.5937 0.8183 0.6099 0.8183 0.8183 0.6099 0.6282 0.6282 0.6282 0.8183 0.5526 0.6099 0.5937 0.5526 0.5526 0.6728 0.5937 0.6728 0.6099 0.8183 0.6099 0.6099 0.6099 0.8183 0.6728 0.6282 0.6728 0.5526 0.5526 0.6282 0.8183 0.6282 0.6728 0.6282 0.6282 0.5526 0.6728 0.6282 0.6728 0.6728 0.8183 0.5526 0.6099 0.5937 0.5937 0.6282 0.6282 0.5937 0.6282 0.5937 0.5937 0.6282 0.8183 0.6728 0.8183 0.6282 0.6282 0.6728 0.6282 0.6099 0.8183 0.6728 0.5937 0.5937 0.6728 0.6099 0.6099 0.5526 0.8183 0.5937 0.6728 0.5526 0.5526 0.6728 0.8183 0.6728 0.5526 0.5526 0.5526 0.6728 0.6728 0.6099 0.6728 0.5937 0.5526 0.6099 0.6728 0.6728 0.6099 0.5937 0.5526 0.8183 0.5937 0.6728 0.6282 0.6728 0.6099 0.5937 0.5526 0.8183 0.5526 0.5526 0.8183 0.5526 0.6099 0.6282 0.6099 0.5937 0.5526 0.6099 0.5526 0.6728 0.5526 0.5937 0.5937 0.8183 0.5526 0.8183 0.5526 0.6099 0.5937 0.6728 0.5937 0.5937 0.6099 0.5937 0.5526 0.6099 0.5526 0.6099 0.8183 0.6099 0.5937 0.6099 0.8183 0.8183 0.8183 0.6099 0.5526 0.6728 0.5937 0.6728 0.6728 0.6728 0.5526 0.5937 0.5526 0.6282 0.6099 0.6728 0.5526 0.6728 0.6282 0.5526 0.5526 0.6728 0.6728 0.5526 0.5937 0.6282 0.6728 0.6282 0.6099 0.6282 0.5526 0.5526 0.5526 0.6282 0.6728 0.5937 0.8183 0.8183 0.6099 0.6282 0.6282 0.6099 0.6728 0.6728 0.6099 0.6099 0.6099 0.5526 0.6282 0.6728 0.5937 0.5937 0.5526 0.5526 0.5526 0.5526 0.5526 0.8183 0.6728 0.5526 0.5526 0.6282 0.6282 0.8183 0.5526 0.5526 0.6728 0.5937 0.6282 0.6728 0.5526 0.6099 0.8183 0.6282 0.8183 0.5526 0.6728 0.5526 0.6282 0.6728 0.8183 0.8183 0.6728 0.8183 0.5937 0.5526 0.8183 0.5526 0.6099 0.5526 0.5526 0.6728 0.6728 0.5937 0.5526 0.6099 0.8183 0.6282 0.6099 0.6728 0.5526 0.8183 0.6099 0.6282 0.6099 0.5937 0.5937 0.6282 0.6099 0.5937 0.6728 0.6099 0.6728 0.5526 0.5937 0.6728 0.6282 0.6282 0.6728 0.6282 0.5937 0.6282 0.5937 0.6728 0.5526 0.5526 0.6728 0.6728 0.8183 0.5526 0.6728 0.5526 0.5937 0.6099 0.5526 0.6728 0.5937 0.6728 0.6728 0.5526 0.5526 0.6099 0.6282 0.5526 0.5526 0.8183 0.6282 0.6282 0.6099 0.6282 0.6282 0.8183 0.6282 0.6282 0.5937 0.6728 0.6728 0.5526 0.6282 0.5937 0.5526 0.6099 0.6728 0.6728 0.6282 0.6728 0.6099 0.8183 0.5937 0.6728 0.5937 0.6728 0.6282 0.5937 0.5526 0.6728 0.6728 0.6728 0.5526 0.6099 0.6099 0.6099 0.6282 0.5526 0.6099 0.6099 0.6099 0.6099 0.6099 0.8183 0.8183 0.6282 0.8183 0.8183 0.5937 0.6282 0.8183 0.8183 0.6099 0.8183 0.6728 0.6099 0.5526 0.5937 0.8183 0.8183 0.6282 0.6099 0.6728 0.6282 0.6282 0.5937 0.6282 0.6099 0.5526 0.5937 0.5526 0.6099 0.6728 0.6099 0.5526 0.6099 0.6099 0.6728 0.5526 0.6728 0.5526 0.8183 0.5526 0.5937 0.5937 0.6282 0.8183 0.8183 0.6728 0.6099 0.5526 0.6099 0.5937 0.6282 0.6099 0.6282 0.5937 0.6282 0.8183 0.5526 0.6099 0.6728 0.5937 0.6099 0.6099 0.8183 0.5937 0.6282 0.6728 0.6099 0.6728 0.5526 0.5937 0.6099 0.6282 0.8183 0.6728 0.5526 0.6099 0.6282 0.8183 0.5526 0.6099 0.6728 0.5526 0.5526 0.6282 0.8183 0.8183 0.6728 0.5937 0.6282 0.8183 0.8183 0.8183 0.5937 0.5526 0.6099 0.8183 0.6099 0.6099 0.5937 0.8183 0.6728 0.6282 0.6728 0.6728 0.6728 0.5526 0.5937 0.6099 0.5937 0.6282 0.8183 0.5937 0.5937 0.5526 0.6099 0.6282 0.6282 0.5526 0.8183 0.6282 0.6728 0.6728 0.6728 0.5526 0.5937 0.6728 0.6282 0.6099 0.8183 0.6099 0.6099 0.6728 0.6282 0.5937 0.6099 0.5937 0.6728 0.5937 0.6282 0.6099 0.6099 0.6099 0.5937 0.6728 0.6282 0.6728 0.6728 0.6728 0.6282 0.6099 0.6099 0.6282 0.8183 0.6099 0.5526 0.6728 0.6282 0.6099 0.6282 0.5937 0.6728 0.6728 0.6728 0.8183 0.6282 0.6282 0.6282 0.6099 0.5526 0.6282 0.5526 0.6282 0.6099 0.6099 0.5526 0.6099 0.5526 0.6282 0.6282 0.6282 0.6099 0.5526 0.6282 0.5526 0.8183 0.6728 0.6728 0.6728 0.6099 0.8183 0.6282 0.6728 0.5937 0.6282 0.5526 0.6282 0.5937 0.6728 0.8183 0.5937 0.5937 0.8183 0.5526 0.6282 0.5937 0.6728 0.6099 0.5937 0.6099 0.6282 0.6099 0.8183 0.8183 0.5526 0.5937 0.5526 0.6728 0.5937 0.5526 0.5526 0.5526 0.6099 0.5526 0.5937 0.6728 0.5937 0.8183 0.6099 0.5526 0.6099 0.5937 0.8183 0.5937 0.5526 0.8183 0.5526 0.5937 0.6282 0.6728 0.6099 0.6282 0.5937 0.6099 0.5937 0.6099 0.5937 0.6099 0.6282 0.6728 0.6728 0.6099 0.6099 0.6282 0.5526 0.5526 0.5937 0.5526 0.5526 0.6728 0.8183 0.5937 0.5937 0.6099 0.6728 0.6282 0.8183 0.8183 0.5526 0.5526 0.6282 0.8183 0.5937 0.5526 0.8183 0.6099 0.8183 0.6282 0.8183 0.5526 0.5937 0.6099 0.6282 0.8183 0.6282 0.5526 0.5937 0.5937 0.6282 0.5937 0.8183 0.5937 0.5937 0.8183 0.5526 0.6282 0.6282 0.6282 0.5937 0.5526 0.5526 0.6728 0.5937 0.5937 0.5937 0.6099 0.6099 0.6282 0.5526 0.5937 0.5526 0.6099 0.6728 0.6099 0.6728 0.6282 0.5937 0.6728 0.5937 0.5937 0.6099 0.5526 0.5526 0.8183 0.6282 0.5937 0.6728 0.8183 0.6099 0.6099 0.6099 0.5937 0.5937 0.5526 0.5937 0.6282 0.6282 0.6728 0.6282 0.5526 0.6282 0.8183 0.6282 0.6282 0.5937 0.6099 0.5937 0.6099 0.6282 0.6728 0.5526 0.6282 0.6282 0.8183 0.8183 0.6728 0.5937 0.5937 0.5526 0.6099 0.5937 0.8183 0.8183 0.5937 0.6282 0.6728 0.5526 0.6728 0.6099 0.5526 0.8183 0.8183 0.8183 0.6728 0.6099 0.5937 0.6099 0.6099 0.6282 0.5937 0.8183 0.6099 0.5526 0.8183 0.6728 0.6282 0.5937 0.5526 0.6099 0.6728 0.8183 0.8183 0.8183 0.5937 0.6728 0.8183 0.8183 0.6099 0.6099 0.5937 0.6282 0.6282 0.5526 0.6282 0.6282 0.5526 0.5526 0.6282 0.6282 0.6099 0.6282 0.6099 0.5937 0.6728 0.6728 0.5526 0.6282 0.8183 0.6282 0.6728 0.5937 0.5937 0.5937 0.5526 0.5937 0.8183 0.6728 0.8183 0.5526 0.6099 0.6282 0.6282 0.6099 0.5937 0.5526 0.6099 0.6728 0.8183 0.6282 0.6282 0.5526 0.5526 0.6728 0.6728 0.5937 0.6282 0.6282 0.6099 0.6282 0.8183 0.8183 0.6728 0.5937 0.5937 0.5937 0.6728 0.6282 0.6282 0.8183" HIT_INDICES="4531 7128 7537 8673 10768 12908 15403 15437 19572 24022 24797 26997 28464 28871 28911 29136 30026 52356" ES_PROFILE="-0.0763 0.2086 0.4369 0.5592 0.6071 0.6299 0.6306 0.6728 0.6294 0.5684 0.5677 0.5371 0.5149 0.5094 0.5101 0.5071 0.4920 0.1147" RANK_AT_ES="15437.0000" RANK_SCORE_AT_ES="1.3114"/>
  <DTG RANKED_LIST="fpkm.rnk" TEMPLATE="sample.cls" GENESET="gene_sets.gmt#MITOCHONDRIAL_TRANSLATIONAL_ELONGATION(GO:0070125)" ES="0.5899" NES="1.0488" NP="0.1410" FDR="0.3574" FWER="1.0000" RND_ES="0.6127 0.5435 0.5435 0.5520 0.5520 0.5899 0.5520 0.5899 0.5493 0.5899 0.6127 0.5899 0.5899 0.5899 0.5520 0.5493 0.5435 0.5435 0.5435 0.5336 0.5336 0.5435 0.5899 0.5435 0.5336 0.5899 0.5899 0.5336 0.5520 0.5899 0.5493 0.5520 0.6127 0.5899 0.6127 0.5336 0.5899 0.5520 0.5336 0.5336 0.5493 0.5493 0.5336 0.5899 0.5493 0.5899 0.5336 0.5435 0.5899 0.5493 0.5899 0.6127 0.5520 0.5336 0.5435 0.5899 0.5899 0.5336 0.5435 0.5520 0.5520 0.5899 0.5336 0.6127 0.5336 0.5520 0.6127 0.5435 0.5493 0.6127 0.5336 0.5520 0.5493 0.5899 0.5899 0.5435 0.6127 0.6127 0.5520 0.5520 0.5493 0.5899 0.5435 0.5435 0.5336 0.6127 0.5336 0.5336 0.5336 0.5493 0.6127 0.5520 0.6127 0.5520 0.5493 0.5899 0.5336 0.5435 0.6127 0.5493 0.5493 0.5899 0.5435 0.6127 0.5520 0.6127 0.5493 0.5899 0.5435 0.6127 0.5899 0.6127 0.5899 0.5899 0.6127 0.5520 0.5520 0.5435 0.5493 0.5336 0.5520 0.5899 0.5899 0.5899 0.5899 0.5493 0.5336 0.5899 0.5336 0.5520 0.5899 0.6127 0.5336 0.5336 0.5336 0.5336 0.5520 0.6127 0.6127 0.5899 0.5493 0.5899 0.5899 0.6127 0.5336 0.5899 0.6127 0.5899 0.5493 0.5493 0.5336 0.5493 0.5493 0.5520 0.5899 0.6127 0.5493 0.5520 0.5520 0.5336 0.5899 0.5493 0.5520 0.5435 0.5520 0.5520 0.6127 0.6127 0.6127 0.5336 0.5493 0.5899 0.5493 0.5899 0.5520 0.5899 0.5336 0.5899 0.5336 0.5899 0.5336 0.5336 0.5520 0.5899 0.5435 0.5336 0.5435 0.5899 0.5899 0.5493 0.5520 0.5336 0.6127 0.6127 0.5493 0.5336 0.5336 0.5520 0.5336 0.6127 0.5435 0.5435 0.5336 0.6127 0.5435 0.5336 0.5435 0.5336 0.5520 0.5336 0.5435 0.5899 0.5336 0.5435 0.5435 0.5493 0.5493 0.5493 0.5899 0.5336 0.6127 0.5520 0.6127 0.6127 0.5520 0.5493 0.5493 0.5493 0.6127 0.5435 0.5520 0.5336 0.5435 0.5435 0.5899 0.5336 0.5899 0.5520 0.6127 0.5520 0.5520 0.5520 0.6127 0.5899 0.5493 0.5899 0.5435 0.5435 0.5493 0.6127 0.5493 0.5899 0.5493 0.5493 0.5435 0.5899 0.5493 0.5899 0.5899 0.6127 0.5435 0.5520 0.5336 0.5336 0.5493 0.5493 0.5336 0.5493 0.5336 0.5336 0.5493 0.6127 0.5899 0.6127 0.5493 0.5493 0.5899 0.5493 0.5520 0.6127 0.5899 0.5336 0.5336 0.5899 0.5520 0.5520 0.5435 0.6127 0.5336 0.5899 0.5435 0.5435 0.5899 0.6127 0.5899 0.5435 0.5435 0.5435 0.5899 0.5899 0.5520 0.5899 0.5336 0.5435 0.5520 0.5899 0.5899 0.5520 0.5336 0.5435 0.6127 0.5336 0.5899 0.5493 0.5899 0.5520 0.5336 0.5435 0.6127 0.5435 0.5435 0.6127 0.5435 0.5520 0.5493 0.5520 0.5336 0.5435 0.5520 0.5435 0.5899 0.5435 0.5336 0.5336 0.6127 0.5435 0.6127 0.5435 0.5520 0.5336 0.5899 0.5336 0.5336 0.5520 0.5336 0.5435 0.5520 0.5435 0.5520 0.6127 0.5520 0.5336 0.5520 0.6127 0.6127 0.6127 0.5520 0.5435 0.5899 0.5336 0.5899 0.5899 0.5899 0.5435 0.5336 0.5435 0.5493 0.5520 0.5899 0.5435 0.5899 0.5493 0.5435 0.5435 0.5899 0.5899 0.5435 0.5336 0.5493 0.5899 0.5493 0.5520 0.5493 0.5435 0.5435 0.5435 0.5493 0.5899 0.5336 0.6127 0.6127 0.5520 0.5493 0.5493 0.5520 0.5899 0.5899 0.5520 0.5520 0.5520 0.5435 0.5493 0.5899 0.5336 0.5336 0.5435 0.5435 0.5435 0.5435 0.5435 0.6127 0.5899 0.5435 0.5435 0.5493 0.5493 0.6127 0.5435 0.5435 0.5899 0.5336 0.5493 0.5899 0.5435 0.5520 0.6127 0.5493 0.6127 0.5435 0.5899 0.5435 0.5493 0.5899 0.6127 0.6127 0.5899 0.6127 0.5336 0.5435 0.6127 0.5435 0.5520 0.5435 0.5435 0.5899 0.5899 0.5336 0.5435 0.5520 0.6127 0.5493 0.5520 0.5899 0.5435 0.6127 0.5520 0.5493 0.5520 0.5336 0.5336 0.5493 0.5520 0.5336 0.5899 0.5520 0.5899 0.5435 0.5336 0.5899 0.5493 0.5493 0.5899 0.5493 0.5336 0.5493 0.5336 0.5899 0.5435 0.5435 0.5899 0.5899 0.6127 0.5435 0.5899 0.5435 0.5336 0.5520 0.5435 0.5899 0.5336 0.5899 0.5899 0.5435 0.5435 0.5520 0.5493 0.5435 0.5435 0.6127 0.5493 0.5493 0.5520 0.5493 0.5493 0.6127 0.5493 0.5493 0.5336 0.5899 0.5899 0.5435 0.5493 0.5336 0.5435 0.5520 0.5899 0.5899 0.5493 0.5899 0.5520 0.6127 0.5336 0.5899 0.5336 0.5899 0.5493 0.5336 0.5435 0.5899 0.5899 0.5899 0.5435 0.5520 0.5520 0.5520 0.5493 0.5435 0.5520 0.5520 0.5520 0.5520 0.5520 0.6127 0.6127 0.5493 0.6127 0.6127 0.5336 0.5493 0.6127 0.6127 0.5520 0.6127 0.5899 0.5520 0.5435 0.5336 0.6127 0.6127 0.5493 0.5520 0.5899 0.5493 0.5493 0.5336 0.5493 0.5520 0.5435 0.5336 0.5435 0.5520 0.5899 0.5520 0.5435 0.5520 0.5520 0.5899 0.5435 0.5899 0.5435 0.6127 0.5435 0.5336 0.5336 0.5493 0.6127 0.6127 0.5899 0.5520 0.5435 0.5520 0.5336 0.5493 0.5520 0.5493 0.5336 0.5493 0.6127 0.5435 0.5520 0.5899 0.5336 0.5520 0.5520 0.6127 0.5336 0.5493 0.5899 0.5520 0.5899 0.5435 0.5336 0.5520 0.5493 0.6127 0.5899 0.5435 0.5520 0.5493 0.6127 0.5435 0.5520 0.5899 0.5435 0.5435 0.5493 0.6127 0.6127 0.5899 0.5336 0.5493 0.6127 0.6127 0.6127 0.5336 0.5435 0.5520 0.6127 0.5520 0.5520 0.5336 0.6127 0.5899 0.5493 0.5899 0.5899 0.5899 0.5435 0.5336 0.5520 0.5336 0.5493 0.6127 0.5336 0.5336 0.5435 0.5520 0.5493 0.5493 0.5435 0.6127 0.5493 0.5899 0.5899 0.5899 0.5435 0.5336 0.5899 0.5493 0.5520 0.6127 0.5520 0.5520 0.5899 0.5493 0.5336 0.5520 0.5336 0.5899 0.5336 0.5493 0.5520 0.5520 0.5520 0.5336 0.5899 0.5493 0.5899 0.5899 0.5899 0.5493 0.5520 0.5520 0.5493 0.6127 0.5520 0.5435 0.5899 0.5493 0.5520 0.5493 0.5336 0.5899 0.5899 0.5899 0.6127 0.5493 0.5493 0.5493 0.5520 0.5435 0.5493 0.5435 0.5493 0.5520 0.5520 0.5435 0.5520 0.5435 0.5493 0.5493 0.5493 0.5520 0.5435 0.5493 0.5435 0.6127 0.5899 0.5899 0.5899 0.5520 0.6127 0.5493 0.5899 0.5336 0.5493 0.5435 0.5493 0.5336 0.5899 0.6127 0.5336 0.5336 0.6127 0.5435 0.5493 0.5336 0.5899 0.5520 0.5336 0.5520 0.5493 0.5520 0.6127 0.6127 0.5435 0.5336 0.5435 0.5899 0.5336 0.5435 0.5435 0.5435 0.5520 0.5435 0.5336 0.5899 0.5336 0.6127 0.5520 0.5435 0.5520 0.5336 0.6127 0.5336 0.5435 0.6127 0.5435 0.5336 0.5493 0.5899 0.5520 0.5493 0.5336 0.5520 0.5336 0.5520 0.5336 0.5520 0.5493 0.5899 0.5899 0.5520 0.5520 0.5493 0.5435 0.5435 0.5336 0.5435 0.5435 0.5899 0.6127 0.5336 0.5336 0.5520 0.5899 0.5493 0.6127 0.6127 0.5435 0.5435 0.5493 0.6127 0.5336 0.5435 0.6127 0.5520 0.6127 0.5493 0.6127 0.5435 0.5336 0.5520 0.5493 0.6127 0.5493 0.5435 0.5336 0.5336 0.5493 0.5336 0.6127 0.5336 0.5336 0.6127 0.5435 0.5493 0.5493 0.5493 0.5336 0.5435 0.5435 0.5899 0.5336 0.5336 0.5336 0.5520 0.5520 0.5493 0.5435 0.5336 0.5435 0.5520 0.5899 0.5520 0.5899 0.5493 0.5336 0.5899 0.5336 0.5336 0.5520 0.5435 0.5435 0.6127 0.5493 0.5336 0.5899 0.6127 0.5520 0.5520 0.5520 0.5336 0.5336 0.5435 0.5336 0.5493 0.5493 0.5899 0.5493 0.5435 0.5493 0.6127 0.5493 0.5493 0.5336 0.5520 0.5336 0.5520 0.5493 0.5899 0.5435 0.5493 0.5493 0.6127 0.6127 0.5899 0.5336 0.5336 0.5435 0.5520 0.5336 0.6127 0.6127 0.5336 0.5493 0.5899 0.5435 0.5899 0.5520 0.5435 0.6127 0.6127 0.6127 0.5899 0.5520 0.5336 0.5520 0.5520 0.5493 0.5336 0.6127 0.5520 0.5435 0.6127 0.5899 0.5493 0.5336 0.5435 0.5520 0.5899 0.6127 0.6127 0.6127 0.5336 0.5899 0.6127 0.6127 0.5520 0.5520 0.5336 0.5493 0.5493 0.5435 0.5493 0.5493 0.5435 0.5435 0.5493 0.5493 0.5520 0.5493 0.5520 0.5336 0.5899 0.5899 0.5435 0.5493 0.6127 0.5493 0.5899 0.5336 0.5336 0.5336 0.5435 0.5336 0.6127 0.5899 0.6127 0.5435 0.5520 0.5493 0.5493 0.5520 0.5336 0.5435 0.5520 0.5899 0.6127 0.5493 0.5493 0.5435 0.5435 0.5899 0.5899 0.5336 0.5493 0.5493 0.5520 0.5493 0.6127 0.6127 0.5899 0.5336 0.5336 0.5336 0.5899 0.5493 0.5493 0.6127" HIT_INDICES="8562 9655 10259 10482 10486 10664 11498 11754 11989 12002 12305 12527 12570 12894 12940 13061 13217 13335 13423 13481 14023 14219 14317 14374 14458 14504 14573 14632 14725 14798 15017 15396 15663 15689 15750 15958 16007 16093 16854 16870 16997 17240 17563 17748 17756 17760 17808 17871 17950 18050 18357 18544 18723 18789 19344 19357 19619 19674 19757 19790 19805 19838 19896 20294 20785 20964 21096 21158 21163 21715 21925 22057 22750 22851 23134 23214 23528 23659 23709 24172 25179 26712 41067 49685" ES_PROFILE="-0.1012 -0.0886 -0.0715 -0.0494 -0.0236 -0.0015 0.0063 0.0228 0.0389 0.0586 0.0725 0.0872 0.1048 0.1167 0.1332 0.1482 0.1623 0.1766 0.1913 0.2063 0.2122 0.2237 0.2366 0.2501 0.2630 0.2764 0.2894 0.3025 0.3148 0.3273 0.3370 0.3432 0.3510 0.3629 0.3740 0.3824 0.3934 0.4037 0.4016 0.4121 0.4206 0.4267 0.4312 0.4377 0.4473 0.4569 0.4657 0.4742 0.4823 0.4899 0.4937 0.4993 0.5048 0.5122 0.5107 0.5185 0.5219 0.5287 0.5349 0.5420 0.5494 0.5564 0.5630 0.5635 0.5620 0.5657 0.5700 0.5754 0.5818 0.5784 0.5807 0.5842 0.5777 0.5811 0.5812 0.5847 0.5840 0.5863 0.5899 0.5862 0.5726 0.5488 0.3059 0.1600" RANK_AT_ES="23709.0000" RANK_SCORE_AT_ES="0.4636"/>
  <DTG RANKED_LIST="fpkm.rnk" TEMPLATE="sample.cls" GENESET="gene_sets.gmt#PROTEIN_SERINE_THREONINE_PHOSPHATASE_ACTIVITY(GO:0004722)" ES="0.6134" NES="1.0490" NP="0.1410" FDR="0.3574" FWER="1.0000" RND_ES="0.7326 0.5370 0.5370 0.5521 0.5521 0.6134 0.5521 0.6134 0.5520 0.6134 0.7326 0.6134 0.6134 0.6134 0.5521 0.5520 0.5370 0.5370 0.5370 0.5432 0.5432 0.5370 0.6134 0.5370 0.5432 0.6134 0.6134 0.5432 0.5521 0.6134 0.5520 0.5521 0.7326 0.6134 0.7326 0.5432 0.6134 0.5521 0.5432 0.5432 0.5520 0.5520 0.5432 0.6134 0.5520 0.6134 0.5432 0.5370 0.6134 0.5520 0.6134 0.7326 0.5521 0.5432 0.5370 0.6134 0.6134 0.5432 0.5370 0.5521 0.5521 0.6134 0.5432 0.7326 0.5432 0.5521 0.7326 0.5370 0.5520 0.7326 0.5432 0.5521 0.5520 0.6134 0.6134 0.5370 0.7326 0.7326 0.5521 0.5521 0.5520 0.6134 0.5370 0.5370 0.5432 0.7326 0.5432 0.5432 0.5432 0.5520 0.7326 0.5521 0.7326 0.5521 0.5520 0.6134 0.5432 0.5370 0.7326 0.5520 0.5520 0.6134 0.5370 0.7326 0.5521 0.7326 0.5520 0.6134 0.5370 0.7326 0.6134 0.7326 0.6134 0.6134 0.7326 0.5521 0.5521 0.5370 0.5520 0.5432 0.5521 0.6134 0.6134 0.6134 0.6134 0.5520 0.5432 0.6134 0.5432 0.5521 0.6134 0.7326 0.5432 0.5432 0.5432 0.5432 0.5521 0.7326 0.7326 0.6134 0.5520 0.6134 0.6134 0.7326 0.5432 0.6134 0.7326 0.6134 0.5520 0.5520 0.5432 0.5520 0.5520 0.5521 0.6134 0.7326 0.5520 0.5521 0.5521 0.5432 0.6134 0.5520 0.5521 0.5370 0.5521 0.5521 0.7326 0.7326 0.7326 0.5432 0.5520 0.6134 0.5520 0.6134 0.5521 0.6134 0.5432 0.6134 0.5432 0.6134 0.5432 0.5432 0.5521 0.6134 0.5370 0.5432 0.5370 0.6134 0.6134 0.5520 0.5521 0.5432 0.7326 0.7326 0.5520 0.5432 0.5432 0.5521 0.5432 0.7326 0.5370 0.5370 0.5432 0.7326 0.5370 0.5432 0.5370 0.5432 0.5521 0.5432 0.5370 0.6134 0.5432 0.5370 0.5370 0.5520 0.5520 0.5520 0.6134 0.5432 0.7326 0.5521 0.7326 0.7326 0.5521 0.5520 0.5520 0.5520 0.7326 0.5370 0.5521 0.5432 0.5370 0.5370 0.6134 0.5432 0.6134 0.5521 0.7326 0.5521 0.5521 0.5521 0.7326 0.6134 0.5520 0.6134 0.5370 0.5370 0.5520 0.7326 0.5520 0.6134 0.5520 0.5520 0.5370 0.6134 0.5520 0.6134 0.6134 0.7326 0.5370 0.5521 0.5432 0.5432 0.5520 0.5520 0.5432 0.5520 0.5432 0.5432 0.5520 0.7326 0.6134 0.7326 0.5520 0.5520 0.6134 0.5520 0.5521 0.7326 0.6134 0.5432 0.5432 0.6134 0.5521 0.5521 0.5370 0.7326 0.5432 0.6134 0.5370 0.5370 0.6134 0.7326 0.6134 0.5370 0.5370 0.5370 0.6134 0.6134 0.5521 0.6134 0.5432 0.5370 0.5521 0.6134 0.6134 0.5521 0.5432 0.5370 0.7326 0.5432 0.6134 0.5520 0.6134 0.5521 0.5432 0.5370 0.7326 0.5370 0.5370 0.7326 0.5370 0.5521 0.5520 0.5521 0.5432 0.5370 0.5521 0.5370 0.6134 0.5370 0.5432 0.5432 0.7326 0.5370 0.7326 0.5370 0.5521 0.5432 0.6134 0.5432 0.5432 0.5521 0.5432 0.5370 0.5521 0.5370 0.5521 0.7326 0.5521 0.5432 0.5521 0.7326 0.7326 0.7326 0.5521 0.5370 0.6134 0.5432 0.6134 0.6134 0.6134 0.5370 0.5432 0.5370 0.5520 0.5521 0.6134 0.5370 0.6134 0.5520 0.5370 0.5370 0.6134 0.6134 0.5370 0.5432 0.5520 0.6134 0.5520 0.5521 0.5520 0.5370 0.5370 0.5370 0.5520 0.6134 0.5432 0.7326 0.7326 0.5521 0.5520 0.5520 0.5521 0.6134 0.6134 0.5521 0.5521 0.5521 0.5370 0.5520 0.6134 0.5432 0.5432 0.5370 0.5370 0.5370 0.5370 0.5370 0.7326 0.6134 0.5370 0.5370 0.5520 0.5520 0.7326 0.5370 0.5370 0.6134 0.5432 0.5520 0.6134 0.5370 0.5521 0.7326 0.5520 0.7326 0.5370 0.6134 0.5370 0.5520 0.6134 0.7326 0.7326 0.6134 0.7326 0.5432 0.5370 0.7326 0.5370 0.5521 0.5370 0.5370 0.6134 0.6134 0.5432 0.5370 0.5521 0.7326 0.5520 0.5521 0.6134 0.5370 0.7326 0.5521 0.5520 0.5521 0.5432 0.5432 0.5520 0.5521 0.5432 0.6134 0.5521 0.6134 0.5370 0.5432 0.6134 0.5520 0.5520 0.6134 0.5520 0.5432 0.5520 0.5432 0.6134 0.5370 0.5370 0.6134 0.6134 0.7326 0.5370 0.6134 0.5370 0.5432 0.5521 0.5370 0.6134 0.5432 0.6134 0.6134 0.5370 0.5370 0.5521 0.5520 0.5370 0.5370 0.7326 0.5520 0.5520 0.5521 0.5520 0.5520 0.7326 0.5520 0.5520 0.5432 0.6134 0.6134 0.5370 0.5520 0.5432 0.5370 0.5521 0.6134 0.6134 0.5520 0.6134 0.5521 0.7326 0.5432 0.6134 0.5432 0.6134 0.5520 0.5432 0.5370 0.6134 0.6134 0.6134 0.5370 0.5521 0.5521 0.5521 0.5520 0.5370 0.5521 0.5521 0.5521 0.5521 0.5521 0.7326 0.7326 0.5520 0.7326 0.7326 0.5432 0.5520 0.7326 0.7326 0.5521 0.7326 0.6134 0.5521 0.5370 0.5432 0.7326 0.7326 0.5520 0.5521 0.6134 0.5520 0.5520 0.5432 0.5520 0.5521 0.5370 0.5432 0.5370 0.5521 0.6134 0.5521 0.5370 0.5521 0.5521 0.6134 0.5370 0.6134 0.5370 0.7326 0.5370 0.5432 0.5432 0.5520 0.7326 0.7326 0.6134 0.5521 0.5370 0.5521 0.5432 0.5520 0.5521 0.5520 0.5432 0.5520 0.7326 0.5370 0.5521 0.6134 0.5432 0.5521 0.5521 0.7326 0.5432 0.5520 0.6134 0.5521 0.6134 0.5370 0.5432 0.5521 0.5520 0.7326 0.6134 0.5370 0.5521 0.5520 0.7326 0.5370 0.5521 0.6134 0.5370 0.5370 0.5520 0.7326 0.7326 0.6134 0.5432 0.5520 0.7326 0.7326 0.7326 0.5432 0.5370 0.5521 0.7326 0.5521 0.5521 0.5432 0.7326 0.6134 0.5520 0.6134 0.6134 0.6134 0.5370 0.5432 0.5521 0.5432 0.5520 0.7326 0.5432 0.5432 0.5370 0.5521 0.5520 0.5520 0.5370 0.7326 0.5520 0.6134 0.6134 0.6134 0.5370 0.5432 0.6134 0.5520 0.5521 0.7326 0.5521 0.5521 0.6134 0.5520 0.5432 0.5521 0.5432 0.6134 0.5432 0.5520 0.5521 0.5521 0.5521 0.5432 0.6134 0.5520 0.6134 0.6134 0.6134 0.5520 0.5521 0.5521 0.5520 0.7326 0.5521 0.5370 0.6134 0.5520 0.5521 0.5520 0.5432 0.6134 0.6134 0.6134 0.7326 0.5520 0.5520 0.5520 0.5521 0.5370 0.5520 0.5370 0.5520 0.5521 0.5521 0.5370 0.5521 0.5370 0.5520 0.5520 0.5520 0.5521 0.5370 0.5520 0.5370 0.7326 0.6134 0.6134 0.6134 0.5521 0.7326 0.5520 0.6134 0.5432 0.5520 0.5370 0.5520 0.5432 0.6134 0.7326 0.5432 0.5432 0.7326 0.5370 0.5520 0.5432 0.6134 0.5521 0.5432 0.5521 0.5520 0.5521 0.7326 0.7326 0.5370 0.5432 0.5370 0.6134 0.5432 0.5370 0.5370 0.5370 0.5521 0.5370 0.5432 0.6134 0.5432 0.7326 0.5521 0.5370 0.5521 0.5432 0.7326 0.5432 0.5370 0.7326 0.5370 0.5432 0.5520 0.6134 0.5521 0.5520 0.5432 0.5521 0.5432 0.5521 0.5432 0.5521 0.5520 0.6134 0.6134 0.5521 0.5521 0.5520 0.5370 0.5370 0.5432 0.5370 0.5370 0.6134 0.7326 0.5432 0.5432 0.5521 0.6134 0.5520 0.7326 0.7326 0.5370 0.5370 0.5520 0.7326 0.5432 0.5370 0.7326 0.5521 0.7326 0.5520 0.7326 0.5370 0.5432 0.5521 0.5520 0.7326 0.5520 0.5370 0.5432 0.5432 0.5520 0.5432 0.7326 0.5432 0.5432 0.7326 0.5370 0.5520 0.5520 0.5520 0.5432 0.5370 0.5370 0.6134 0.5432 0.5432 0.5432 0.5521 0.5521 0.5520 0.5370 0.5432 0.5370 0.5521 0.6134 0.5521 0.6134 0.5520 0.5432 0.6134 0.5432 0.5432 0.5521 0.5370 0.5370 0.7326 0.5520 0.5432 0.6134 0.7326 0.5521 0.5521 0.5521 0.5432 0.5432 0.5370 0.5432 0.5520 0.5520 0.6134 0.5520 0.5370 0.5520 0.7326 0.5520 0.5520 0.5432 0.5521 0.5432 0.5521 0.5520 0.6134 0.5370 0.5520 0.5520 0.7326 0.7326 0.6134 0.5432 0.5432 0.5370 0.5521 0.5432 0.7326 0.7326 0.5432 0.5520 0.6134 0.5370 0.6134 0.5521 0.5370 0.7326 0.7326 0.7326 0.6134 0.5521 0.5432 0.5521 0.5521 0.5520 0.5432 0.7326 0.5521 0.5370 0.7326 0.6134 0.5520 0.5432 0.5370 0.5521 0.6134 0.7326 0.7326 0.7326 0.5432 0.6134 0.7326 0.7326 0.5521 0.5521 0.5432 0.5520 0.5520 0.5370 0.5520 0.5520 0.5370 0.5370 0.5520 0.5520 0.5521 0.5520 0.5521 0.5432 0.6134 0.6134 0.5370 0.5520 0.7326 0.5520 0.6134 0.5432 0.5432 0.5432 0.5370 0.5432 0.7326 0.6134 0.7326 0.5370 0.5521 0.5520 0.5520 0.5521 0.5432 0.5370 0.5521 0.6134 0.7326 0.5520 0.5520 0.5370 0.5370 0.6134 0.6134 0.5432 0.5520 0.5520 0.5521 0.5520 0.7326 0.7326 0.6134 0.5432 0.5432 0.5432 0.6134 0.5520 0.5520 0.7326" HIT_INDICES="4072 4997 6281 6583 8011 8661 9004 9904 10352 10601 10781 11777 12777 13263 14154 14237 14244 15142 15145 15194 15217 15529 15713 15810 16115 16198 16214 16494 16769 16788 17235 17615 17632 17743 17903 17961 18054 18212 18335 19156 19203 19342 19603 19731 19990 20127 20584 20706 20733 22050 23205 23801 24160 24174 25239 26172 26524 26632 26687 26904 27096 27754 27952 28143 28564 29274 29486 30982 32802 52207" ES_PROFILE="-0.0689 -0.0844 0.1748 0.3133 0.3332 0.3568 0.3819 0.3908 0.4051 0.4217 0.4388 0.4390 0.4366 0.4420 0.4392 0.4499 0.4619 0.4575 0.4682 0.4780 0.4883 0.4933 0.5002 0.5085 0.5130 0.5210 0.5302 0.5347 0.5390 0.5476 0.5485 0.5501 0.5579 0.5640 0.5691 0.5758 0.5819 0.5867 0.5920 0.5848 0.5906 0.5948 0.5968 0.6010 0.6027 0.6065 0.6045 0.6082 0.6134 0.5958 0.5802 0.5737 0.5710 0.5742 0.5589 0.5453 0.5413 0.5413 0.5422 0.5402 0.5385 0.5285 0.5262 0.5238 0.5172 0.5054 0.5018 0.4765 0.4457 0.1173" RANK_AT_ES="20733.0000" RANK_SCORE_AT_ES="0.7169"/>
  <DTG RANKED_LIST="fpkm.rnk" TEMPLATE="sample.cls" GENESET="gene_sets.gmt#REGULATORY_RNA_BINDING(GO:0061980)" ES="0.5965" NES="1.0490" NP="0.1410" FDR="0.3574" FWER="1.0000" RND_ES="0.6208 0.5689 0.5689 0.5516 0.5516 0.5965 0.5516 0.5965 0.5463 0.5965 0.6208 0.5965 0.5965 0.5965 0.5516 0.5463 0.5689 0.5689 0.5689 0.5343 0.5343 0.5689 0.5965 0.5689 0.5343 0.5965 0.5965 0.5343 0.5516 0.5965 0.5463 0.5516 0.6208 0.5965 0.6208 0.5343 0.5965 0.5516 0.5343 0.5343 0.5463 0.5463 0.5343 0.5965 0.5463 0.5965 0.5343 0.5689 0.5965 0.5463 0.5965 0.6208 0.5516 0.5343 0.5689 0.5965 0.5965 0.5343 0.5689 0.5516 0.5516 0.5965 0.5343 0.6208 0.5343 0.5516 0.6208 0.5689 0.5463 0.6208 0.5343 0.5516 0.5463 0.5965 0.5965 0.5689 0.6208 0.6208 0.5516 0.5516 0.5463 0.5965 0.5689 0.5689 0.5343 0.6208 0.5343 0.5343 0.5343 0.5463 0.6208 0.5516 0.6208 0.5516 0.5463 0.5965 0.5343 0.5689 0.6208 0.5463 0.5463 0.5965 0.5689 0.6208 0.5516 0.6208 0.5463 0.5965 0.5689 0.6208 0.5965 0.6208 0.5965 0.5965 0.6208 0.5516 0.5516 0.5689 0.5463 0.5343 0.5516 0.5965 0.5965 0.5965 0.5965 0.5463 0.5343 0.5965 0.5343 0.5516 0.5965 0.6208 0.5343 0.5343 0.5343 0.5343 0.5516 0.6208 0.6208 0.5965 0.5463 0.5965 0.5965 0.6208 0.5343 0.5965 0.6208 0.5965 0.5463 0.5463 0.5343 0.5463 0.5463 0.5516 0.5965 0.6208 0.5463 0.5516 0.5516 0.5343 0.5965 0.5463 0.5516 0.5689 0.5516 0.5516 0.6208 0.6208 0.6208 0.5343 0.5463 0.5965 0.5463 0.5965 0.5516 0.5965 0.5343 0.5965 0.5343 0.5965 0.5343 0.5343 0.5516 0.5965 0.5689 0.5343 0.5689 0.5965 0.5965 0.5463 0.5516 0.5343 0.6208 0.6208 0.5463 0.5343 0.5343 0.5516 0.5343 0.6208 0.5689 0.5689 0.5343 0.6208 0.5689 0.5343 0.5689 0.5343 0.5516 0.5343 0.5689 0.5965 0.5343 0.5689 0.5689 0.5463 0.5463 0.5463 0.5965 0.5343 0.6208 0.5516 0.6208 0.6208 0.5516 0.5463 0.5463 0.5463 0.6208 0.5689 0.5516 0.5343 0.5689 0.5689 0.5965 0.5343 0.5965 0.5516 0.6208 0.5516 0.5516 0.5516 0.6208 0.5965 0.5463 0.5965 0.5689 0.5689 0.5463 0.6208 0.5463 0.5965 0.5463 0.5463 0.5689 0.5965 0.5463 0.5965 0.5965 0.6208 0.5689 0.5516 0.5343 0.5343 0.5463 0.5463 0.5343 0.5463 0.5343 0.5343 0.5463 0.6208 0.5965 0.6208 0.5463 0.5463 0.5965 0.5463 0.5516 0.6208 0.5965 0.5343 0.5343 0.5965 0.5516 0.5516 0.5689 0.6208 0.5343 0.5965 0.5689 0.5689 0.5965 0.6208 0.5965 0.5689 0.5689 0.5689 0.5965 0.5965 0.5516 0.5965 0.5343 0.5689 0.5516 0.5965 0.5965 0.5516 0.5343 0.5689 0.6208 0.5343 0.5965 0.5463 0.5965 0.5516 0.5343 0.5689 0.6208 0.5689 0.5689 0.6208 0.5689 0.5516 0.5463 0.5516 0.5343 0.5689 0.5516 0.5689 0.5965 0.5689 0.5343 0.5343 0.6208 0.5689 0.6208 0.5689 0.5516 0.5343 0.5965 0.5343 0.5343 0.5516 0.5343 0.5689 0.5516 0.5689 0.5516 0.6208 0.5516 0.5343 0.5516 0.6208 0.6208 0.6208 0.5516 0.5689 0.5965 0.5343 0.5965 0.5965 0.5965 0.5689 0.5343 0.5689 0.5463 0.5516 0.5965 0.5689 0.5965 0.5463 0.5689 0.5689 0.5965 0.5965 0.5689 0.5343 0.5463 0.5965 0.5463 0.5516 0.5463 0.5689 0.5689 0.5689 0.5463 0.5965 0.5343 0.6208 0.6208 0.5516 0.5463 0.5463 0.5516 0.5965 0.5965 0.5516 0.5516 0.5516 0.5689 0.5463 0.5965 0.5343 0.5343 0.5689 0.5689 0.5689 0.5689 0.5689 0.6208 0.5965 0.5689 0.5689 0.5463 0.5463 0.6208 0.5689 0.5689 0.5965 0.5343 0.5463 0.5965 0.5689 0.5516 0.6208 0.5463 0.6208 0.5689 0.5965 0.5689 0.5463 0.5965 0.6208 0.6208 0.5965 0.6208 0.5343 0.5689 0.6208 0.5689 0.5516 0.5689 0.5689 0.5965 0.5965 0.5343 0.5689 0.5516 0.6208 0.5463 0.5516 0.5965 0.5689 0.6208 0.5516 0.5463 0.5516 0.5343 0.5343 0.5463 0.5516 0.5343 0.5965 0.5516 0.5965 0.5689 0.5343 0.5965 0.5463 0.5463 0.5965 0.5463 0.5343 0.5463 0.5343 0.5965 0.5689 0.5689 0.5965 0.5965 0.6208 0.5689 0.5965 0.5689 0.5343 0.5516 0.5689 0.5965 0.5343 0.5965 0.5965 0.5689 0.5689 0.5516 0.5463 0.5689 0.5689 0.6208 0.5463 0.5463 0.5516 0.5463 0.5463 0.6208 0.5463 0.5463 0.5343 0.5965 0.5965 0.5689 0.5463 0.5343 0.5689 0.5516 0.5965 0.5965 0.5463 0.5965 0.5516 0.6208 0.5343 0.5965 0.5343 0.5965 0.5463 0.5343 0.5689 0.5965 0.5965 0.5965 0.5689 0.5516 0.5516 0.5516 0.5463 0.5689 0.5516 0.5516 0.5516 0.5516 0.5516 0.6208 0.6208 0.5463 0.6208 0.6208 0.5343 0.5463 0.6208 0.6208 0.5516 0.6208 0.5965 0.5516 0.5689 0.5343 0.6208 0.6208 0.5463 0.5516 0.5965 0.5463 0.5463 0.5343 0.5463 0.5516 0.5689 0.5343 0.5689 0.5516 0.5965 0.5516 0.5689 0.5516 0.5516 0.5965 0.5689 0.5965 0.5689 0.6208 0.5689 0.5343 0.5343 0.5463 0.6208 0.6208 0.5965 0.5516 0.5689 0.5516 0.5343 0.5463 0.5516 0.5463 0.5343 0.5463 0.6208 0.5689 0.5516 0.5965 0.5343 0.5516 0.5516 0.6208 0.5343 0.5463 0.5965 0.5516 0.5965 0.5689 0.5343 0.5516 0.5463 0.6208 0.5965 0.5689 0.5516 0.5463 0.6208 0.5689 0.5516 0.5965 0.5689 0.5689 0.5463 0.6208 0.6208 0.5965 0.5343 0.5463 0.6208 0.6208 0.6208 0.5343 0.5689 0.5516 0.6208 0.5516 0.5516 0.5343 0.6208 0.5965 0.5463 0.5965 0.5965 0.5965 0.5689 0.5343 0.5516 0.5343 0.5463 0.6208 0.5343 0.5343 0.5689 0.5516 0.5463 0.5463 0.5689 0.6208 0.5463 0.5965 0.5965 0.5965 0.5689 0.5343 0.5965 0.5463 0.5516 0.6208 0.5516 0.5516 0.5965 0.5463 0.5343 0.5516 0.5343 0.5965 0.5343 0.5463 0.5516 0.5516 0.5516 0.5343 0.5965 0.5463 0.5965 0.5965 0.5965 0.5463 0.5516 0.5516 0.5463 0.6208 0.5516 0.5689 0.5965 0.5463 0.5516 0.5463 0.5343 0.5965 0.5965 0.5965 0.6208 0.5463 0.5463 0.5463 0.5516 0.5689 0.5463 0.5689 0.5463 0.5516 0.5516 0.5689 0.5516 0.5689 0.5463 0.5463 0.5463 0.5516 0.5689 0.5463 0.5689 0.6208 0.5965 0.5965 0.5965 0.5516 0.6208 0.5463 0.5965 0.5343 0.5463 0.5689 0.5463 0.5343 0.5965 0.6208 0.5343 0.5343 0.6208 0.5689 0.5463 0.5343 0.5965 0.5516 0.5343 0.5516 0.5463 0.5516 0.6208 0.6208 0.5689 0.5343 0.5689 0.5965 0.5343 0.5689 0.5689 0.5689 0.5516 0.5689 0.5343 0.5965 0.5343 0.6208 0.5516 0.5689 0.5516 0.5343 0.6208 0.5343 0.5689 0.6208 0.5689 0.5343 0.5463 0.5965 0.5516 0.5463 0.5343 0.5516 0.5343 0.5516 0.5343 0.5516 0.5463 0.5965 0.5965 0.5516 0.5516 0.5463 0.5689 0.5689 0.5343 0.5689 0.5689 0.5965 0.6208 0.5343 0.5343 0.5516 0.5965 0.5463 0.6208 0.6208 0.5689 0.5689 0.5463 0.6208 0.5343 0.5689 0.6208 0.5516 0.6208 0.5463 0.6208 0.5689 0.5343 0.5516 0.5463 0.6208 0.5463 0.5689 0.5343 0.5343 0.5463 0.5343 0.6208 0.5343 0.5343 0.6208 0.5689 0.5463 0.5463 0.5463 0.5343 0.5689 0.5689 0.5965 0.5343 0.5343 0.5343 0.5516 0.5516 0.5463 0.5689 0.5343 0.5689 0.5516 0.5965 0.5516 0.5965 0.5463 0.5343 0.5965 0.5343 0.5343 0.5516 0.5689 0.5689 0.6208 0.5463 0.5343 0.5965 0.6208 0.5516 0.5516 0.5516 0.5343 0.5343 0.5689 0.5343 0.5463 0.5463 0.5965 0.5463 0.5689 0.5463 0.6208 0.5463 0.5463 0.5343 0.5516 0.5343 0.5516 0.5463 0.5965 0.5689 0.5463 0.5463 0.6208 0.6208 0.5965 0.5343 0.5343 0.5689 0.5516 0.5343 0.6208 0.6208 0.5343 0.5463 0.5965 0.5689 0.5965 0.5516 0.5689 0.6208 0.6208 0.6208 0.5965 0.5516 0.5343 0.5516 0.5516 0.5463 0.5343 0.6208 0.5516 0.5689 0.6208 0.5965 0.5463 0.5343 0.5689 0.5516 0.5965 0.6208 0.6208 0.6208 0.5343 0.5965 0.6208 0.6208 0.5516 0.5516 0.5343 0.5463 0.5463 0.5689 0.5463 0.5463 0.5689 0.5689 0.5463 0.5463 0.5516 0.5463 0.5516 0.5343 0.5965 0.5965 0.5689 0.5463 0.6208 0.5463 0.5965 0.5343 0.5343 0.5343 0.5689 0.5343 0.6208 0.5965 0.6208 0.5689 0.5516 0.5463 0.5463 0.5516 0.5343 0.5689 0.5516 0.5965 0.6208 0.5463 0.5463 0.5689 0.5689 0.5965 0.5965 0.5343 0.5463 0.5463 0.5516 0.5463 0.6208 0.6208 0.5965 0.5343 0.5343 0.5343 0.5965 0.5463 0.5463 0.6208" HIT_INDICES="1906 7950 8746 9105 10960 12337 12376 13025 13043 13545 13805 14339 14841 15297 16187 16372 17270 19377 19944 20240 20611 21609 21835 22226 22367 22555 23412 25467 28166 30974 43952" ES_PROFILE="-0.0320 0.0045 0.0929 0.1782 0.2059 0.2298 0.2762 0.3078 0.3500 0.3810 0.4152 0.4423 0.4678 0.4921 0.5059 0.5310 0.5413 0.5254 0.5345 0.5475 0.5587 0.5569 0.5678 0.5751 0.5863 0.5965 0.5937 0.5668 0.5237 0.4762 0.2569" RANK_AT_ES="22555.0000" RANK_SCORE_AT_ES="0.5574"/>
  <DTG RANKED_LIST="fpkm.rnk" TEMPLATE="sample.cls" GENESET="gene_sets.gmt#RRNA_METABOLIC_PROCESS(GO:0016072)" ES="0.5820" NES="1.0490" NP="0.1410" FDR="0.3574" FWER="1.0000" RND_ES="0.5989 0.5240 0.5240 0.5545 0.5545 0.5820 0.5545 0.5820 0.5504 0.5820 0.5989 0.5820 0.5820 0.5820 0.5545 0.5504 0.5240 0.5240 0.5240 0.5246 0.5246 0.5240 0.5820 0.5240 0.5246 0.5820 0.5820 0.5246 0.5545 0.5820 0.5504 0.5545 0.5989 0.5820 0.5989 0.5246 0.5820 0.5545 0.5246 0.5246 0.5504 0.5504 0.5246 0.5820 0.5504 0.5820 0.5246 0.5240 0.5820 0.5504 0.5820 0.5989 0.5545 0.5246 0.5240 0.5820 0.5820 0.5246 0.5240 0.5545 0.5545 0.5820 0.5246 0.5989 0.5246 0.5545 0.5989 0.5240 0.5504 0.5989 0.5246 0.5545 0.5504 0.5820 0.5820 0.5240 0.5989 0.5989 0.5545 0.5545 0.5504 0.5820 0.5240 0.5240 0.5246 0.5989 0.5246 0.5246 0.5246 0.5504 0.5989 0.5545 0.5989 0.5545 0.5504 0.5820 0.5246 0.5240 0.5989 0.5504 0.5504 0.5820 0.5240 0.5989 0.5545 0.5989 0.5504 0.5820 0.5240 0.5989 0.5820 0.5989 0.5820 0.5820 0.5989 0.5545 0.5545 0.5240 0.5504 0.5246 0.5545 0.5820 0.5820 0.5820 0.5820 0.5504 0.5246 0.5820 0.5246 0.5545 0.5820 0.5989 0.5246 0.5246 0.5246 0.5246 0.5545 0.5989 0.5989 0.5820 0.5504 0.5820 0.5820 0.5989 0.5246 0.5820 0.5989 0.5820 0.5504 0.5504 0.5246 0.5504 0.5504 0.5545 0.5820 0.5989 0.5504 0.5545 0.5545 0.5246 0.5820 0.5504 0.5545 0.5240 0.5545 0.5545 0.5989 0.5989 0.5989 0.5246 0.5504 0.5820 0.5504 0.5820 0.5545 0.5820 0.5246 0.5820 0.5246 0.5820 0.5246 0.5246 0.5545 0.5820 0.5240 0.5246 0.5240 0.5820 0.5820 0.5504 0.5545 0.5246 0.5989 0.5989 0.5504 0.5246 0.5246 0.5545 0.5246 0.5989 0.5240 0.5240 0.5246 0.5989 0.5240 0.5246 0.5240 0.5246 0.5545 0.5246 0.5240 0.5820 0.5246 0.5240 0.5240 0.5504 0.5504 0.5504 0.5820 0.5246 0.5989 0.5545 0.5989 0.5989 0.5545 0.5504 0.5504 0.5504 0.5989 0.5240 0.5545 0.5246 0.5240 0.5240 0.5820 0.5246 0.5820 0.5545 0.5989 0.5545 0.5545 0.5545 0.5989 0.5820 0.5504 0.5820 0.5240 0.5240 0.5504 0.5989 0.5504 0.5820 0.5504 0.5504 0.5240 0.5820 0.5504 0.5820 0.5820 0.5989 0.5240 0.5545 0.5246 0.5246 0.5504 0.5504 0.5246 0.5504 0.5246 0.5246 0.5504 0.5989 0.5820 0.5989 0.5504 0.5504 0.5820 0.5504 0.5545 0.5989 0.5820 0.5246 0.5246 0.5820 0.5545 0.5545 0.5240 0.5989 0.5246 0.5820 0.5240 0.5240 0.5820 0.5989 0.5820 0.5240 0.5240 0.5240 0.5820 0.5820 0.5545 0.5820 0.5246 0.5240 0.5545 0.5820 0.5820 0.5545 0.5246 0.5240 0.5989 0.5246 0.5820 0.5504 0.5820 0.5545 0.5246 0.5240 0.5989 0.5240 0.5240 0.5989 0.5240 0.5545 0.5504 0.5545 0.5246 0.5240 0.5545 0.5240 0.5820 0.5240 0.5246 0.5246 0.5989 0.5240 0.5989 0.5240 0.5545 0.5246 0.5820 0.5246 0.5246 0.5545 0.5246 0.5240 0.5545 0.5240 0.5545 0.5989 0.5545 0.5246 0.5545 0.5989 0.5989 0.5989 0.5545 0.5240 0.5820 0.5246 0.5820 0.5820 0.5820 0.5240 0.5246 0.5240 0.5504 0.5545 0.5820 0.5240 0.5820 0.5504 0.5240 0.5240 0.5820 0.5820 0.5240 0.5246 0.5504 0.5820 0.5504 0.5545 0.5504 0.5240 0.5240 0.5240 0.5504 0.5820 0.5246 0.5989 0.5989 0.5545 0.5504 0.5504 0.5545 0.5820 0.5820 0.5545 0.5545 0.5545 0.5240 0.5504 0.5820 0.5246 0.5246 0.5240 0.5240 0.5240 0.5240 0.5240 0.5989 0.5820 0.5240 0.5240 0.5504 0.5504 0.5989 0.5240 0.5240 0.5820 0.5246 0.5504 0.5820 0.5240 0.5545 0.5989 0.5504 0.5989 0.5240 0.5820 0.5240 0.5504 0.5820 0.5989 0.5989 0.5820 0.5989 0.5246 0.5240 0.5989 0.5240 0.5545 0.5240 0.5240 0.5820 0.5820 0.5246 0.5240 0.5545 0.5989 0.5504 0.5545 0.5820 0.5240 0.5989 0.5545 0.5504 0.5545 0.5246 0.5246 0.5504 0.5545 0.5246 0.5820 0.5545 0.5820 0.5240 0.5246 0.5820 0.5504 0.5504 0.5820 0.5504 0.5246 0.5504 0.5246 0.5820 0.5240 0.5240 0.5820 0.5820 0.5989 0.5240 0.5820 0.5240 0.5246 0.5545 0.5240 0.5820 0.5246 0.5820 0.5820 0.5240 0.5240 0.5545 0.5504 0.5240 0.5240 0.5989 0.5504 0.5504 0.5545 0.5504 0.5504 0.5989 0.5504 0.5504 0.5246 0.5820 0.5820 0.5240 0.5504 0.5246 0.5240 0.5545 0.5820 0.5820 0.5504 0.5820 0.5545 0.5989 0.5246 0.5820 0.5246 0.5820 0.5504 0.5246 0.5240 0.5820 0.5820 0.5820 0.5240 0.5545 0.5545 0.5545 0.5504 0.5240 0.5545 0.5545 0.5545 0.5545 0.5545 0.5989 0.5989 0.5504 0.5989 0.5989 0.5246 0.5504 0.5989 0.5989 0.5545 0.5989 0.5820 0.5545 0.5240 0.5246 0.5989 0.5989 0.5504 0.5545 0.5820 0.5504 0.5504 0.5246 0.5504 0.5545 0.5240 0.5246 0.5240 0.5545 0.5820 0.5545 0.5240 0.5545 0.5545 0.5820 0.5240 0.5820 0.5240 0.5989 0.5240 0.5246 0.5246 0.5504 0.5989 0.5989 0.5820 0.5545 0.5240 0.5545 0.5246 0.5504 0.5545 0.5504 0.5246 0.5504 0.5989 0.5240 0.5545 0.5820 0.5246 0.5545 0.5545 0.5989 0.5246 0.5504 0.5820 0.5545 0.5820 0.5240 0.5246 0.5545 0.5504 0.5989 0.5820 0.5240 0.5545 0.5504 0.5989 0.5240 0.5545 0.5820 0.5240 0.5240 0.5504 0.5989 0.5989 0.5820 0.5246 0.5504 0.5989 0.5989 0.5989 0.5246 0.5240 0.5545 0.5989 0.5545 0.5545 0.5246 0.5989 0.5820 0.5504 0.5820 0.5820 0.5820 0.5240 0.5246 0.5545 0.5246 0.5504 0.5989 0.5246 0.5246 0.5240 0.5545 0.5504 0.5504 0.5240 0.5989 0.5504 0.5820 0.5820 0.5820 0.5240 0.5246 0.5820 0.5504 0.5545 0.5989 0.5545 0.5545 0.5820 0.5504 0.5246 0.5545 0.5246 0.5820 0.5246 0.5504 0.5545 0.5545 0.5545 0.5246 0.5820 0.5504 0.5820 0.5820 0.5820 0.5504 0.5545 0.5545 0.5504 0.5989 0.5545 0.5240 0.5820 0.5504 0.5545 0.5504 0.5246 0.5820 0.5820 0.5820 0.5989 0.5504 0.5504 0.5504 0.5545 0.5240 0.5504 0.5240 0.5504 0.5545 0.5545 0.5240 0.5545 0.5240 0.5504 0.5504 0.5504 0.5545 0.5240 0.5504 0.5240 0.5989 0.5820 0.5820 0.5820 0.5545 0.5989 0.5504 0.5820 0.5246 0.5504 0.5240 0.5504 0.5246 0.5820 0.5989 0.5246 0.5246 0.5989 0.5240 0.5504 0.5246 0.5820 0.5545 0.5246 0.5545 0.5504 0.5545 0.5989 0.5989 0.5240 0.5246 0.5240 0.5820 0.5246 0.5240 0.5240 0.5240 0.5545 0.5240 0.5246 0.5820 0.5246 0.5989 0.5545 0.5240 0.5545 0.5246 0.5989 0.5246 0.5240 0.5989 0.5240 0.5246 0.5504 0.5820 0.5545 0.5504 0.5246 0.5545 0.5246 0.5545 0.5246 0.5545 0.5504 0.5820 0.5820 0.5545 0.5545 0.5504 0.5240 0.5240 0.5246 0.5240 0.5240 0.5820 0.5989 0.5246 0.5246 0.5545 0.5820 0.5504 0.5989 0.5989 0.5240 0.5240 0.5504 0.5989 0.5246 0.5240 0.5989 0.5545 0.5989 0.5504 0.5989 0.5240 0.5246 0.5545 0.5504 0.5989 0.5504 0.5240 0.5246 0.5246 0.5504 0.5246 0.5989 0.5246 0.5246 0.5989 0.5240 0.5504 0.5504 0.5504 0.5246 0.5240 0.5240 0.5820 0.5246 0.5246 0.5246 0.5545 0.5545 0.5504 0.5240 0.5246 0.5240 0.5545 0.5820 0.5545 0.5820 0.5504 0.5246 0.5820 0.5246 0.5246 0.5545 0.5240 0.5240 0.5989 0.5504 0.5246 0.5820 0.5989 0.5545 0.5545 0.5545 0.5246 0.5246 0.5240 0.5246 0.5504 0.5504 0.5820 0.5504 0.5240 0.5504 0.5989 0.5504 0.5504 0.5246 0.5545 0.5246 0.5545 0.5504 0.5820 0.5240 0.5504 0.5504 0.5989 0.5989 0.5820 0.5246 0.5246 0.5240 0.5545 0.5246 0.5989 0.5989 0.5246 0.5504 0.5820 0.5240 0.5820 0.5545 0.5240 0.5989 0.5989 0.5989 0.5820 0.5545 0.5246 0.5545 0.5545 0.5504 0.5246 0.5989 0.5545 0.5240 0.5989 0.5820 0.5504 0.5246 0.5240 0.5545 0.5820 0.5989 0.5989 0.5989 0.5246 0.5820 0.5989 0.5989 0.5545 0.5545 0.5246 0.5504 0.5504 0.5240 0.5504 0.5504 0.5240 0.5240 0.5504 0.5504 0.5545 0.5504 0.5545 0.5246 0.5820 0.5820 0.5240 0.5504 0.5989 0.5504 0.5820 0.5246 0.5246 0.5246 0.5240 0.5246 0.5989 0.5820 0.5989 0.5240 0.5545 0.5504 0.5504 0.5545 0.5246 0.5240 0.5545 0.5820 0.5989 0.5504 0.5504 0.5240 0.5240 0.5820 0.5820 0.5246 0.5504 0.5504 0.5545 0.5504 0.5989 0.5989 0.5820 0.5246 0.5246 0.5246 0.5820 0.5504 0.5504 0.5989" HIT_INDICES="6154 7123 7318 7661 7905 8256 8358 8398 8822 8934 9103 9133 9190 9255 9339 9531 9595 9636 9654 9673 9848 9885 10084 10193 10194 10262 10297 10325 10335 10366 10425 10469 10485 10487 10507 10541 10589 10590 10657 10664 10697 10785 10878 10905 10916 11005 11027 11042 11250 11326 11328 11388 11419 11469 11491 11549 11562 11644 11767 11782 11799 11828 11948 11994 12009 12062 12161 12337 12414 12464 12527 12537 12586 12617 12688 12807 12859 12860 12927 13130 13176 13295 13297 13321 13378 13478 13504 13544 13874 14019 14042 14126 14151 14180 14185 14210 14216 14300 14338 14352 14401 14432 14444 14570 14688 14728 14785 14796 14840 14865 14901 14936 14957 14982 15044 15086 15105 15128 15172 15221 15264 15306 15324 15390 15493 15558 15578 15648 15700 15712 15736 15782 15791 15845 16029 16065 16076 16091 16131 16145 16433 16488 16583 16585 16629 16710 16724 16736 16742 16871 17024 17054 17058 17202 17209 17269 17313 17343 17421 17455 17539 17627 17641 17642 17653 17663 17714 17723 17802 17839 17846 17848 17908 17970 18028 18036 18450 18549 18550 18590 18626 18643 18792 18797 18945 18966 19011 19029 19047 19099 19110 19119 19136 19157 19540 19561 19568 19694 19724 19796 19931 19998 20048 20091 20139 20191 20246 20275 20282 20344 20650 20662 20709 20821 20860 20872 20912 20963 21004 21019 21045 21082 21095 21261 21321 21334 21511 21657 21696 21706 21803 21897 21925 21933 22081 22085 22161 22229 22275 22344 22470 22480 22494 22737 22834 22863 22958 23054 23063 23075 23164 23185 23234 23250 23262 23272 23311 23364 23458 23494 23787 24021 24050 24083 24128 24161 24236 24240 24279 24309 24427 24601 24628 24639 24676 24681 24746 24805 24832 25055 25124 25293 25507 25647 26053 26289 26349 26666 26673 27050 28117 34840 36501 43402 46988 53641" ES_PROFILE="0.0090 0.0138 0.0283 0.0366 0.0449 0.0496 0.0580 0.0674 0.0689 0.0753 0.0805 0.0879 0.0947 0.1013 0.1073 0.1111 0.1169 0.1230 0.1295 0.1359 0.1394 0.1452 0.1480 0.1522 0.1582 0.1630 0.1683 0.1737 0.1794 0.1846 0.1893 0.1943 0.1996 0.2052 0.2105 0.2155 0.2202 0.2257 0.2301 0.2354 0.2403 0.2442 0.2478 0.2526 0.2576 0.2613 0.2660 0.2709 0.2723 0.2759 0.2807 0.2846 0.2889 0.2928 0.2972 0.3010 0.3055 0.3087 0.3112 0.3155 0.3197 0.3237 0.3261 0.3296 0.3337 0.3372 0.3397 0.3409 0.3437 0.3469 0.3498 0.3537 0.3568 0.3602 0.3630 0.3648 0.3678 0.3716 0.3742 0.3744 0.3773 0.3789 0.3824 0.3856 0.3882 0.3900 0.3930 0.3958 0.3936 0.3944 0.3973 0.3991 0.4020 0.4047 0.4079 0.4107 0.4139 0.4156 0.4182 0.4211 0.4234 0.4260 0.4289 0.4299 0.4309 0.4333 0.4353 0.4381 0.4404 0.4429 0.4453 0.4476 0.4502 0.4527 0.4545 0.4567 0.4593 0.4618 0.4639 0.4659 0.4680 0.4701 0.4726 0.4742 0.4752 0.4768 0.4792 0.4807 0.4825 0.4850 0.4872 0.4891 0.4916 0.4933 0.4928 0.4947 0.4971 0.4994 0.5013 0.5036 0.5012 0.5027 0.5035 0.5059 0.5076 0.5086 0.5108 0.5130 0.5153 0.5154 0.5151 0.5169 0.5192 0.5190 0.5211 0.5223 0.5238 0.5255 0.5264 0.5280 0.5288 0.5294 0.5313 0.5335 0.5354 0.5374 0.5387 0.5406 0.5414 0.5429 0.5449 0.5469 0.5480 0.5490 0.5500 0.5519 0.5469 0.5471 0.5490 0.5502 0.5515 0.5531 0.5524 0.5542 0.5535 0.5550 0.5560 0.5575 0.5590 0.5600 0.5616 0.5632 0.5647 0.5661 0.5613 0.5627 0.5643 0.5639 0.5650 0.5655 0.5648 0.5654 0.5661 0.5670 0.5678 0.5685 0.5692 0.5703 0.5717 0.5722 0.5686 0.5699 0.5706 0.5702 0.5710 0.5723 0.5731 0.5737 0.5745 0.5757 0.5767 0.5775 0.5787 0.5773 0.5777 0.5788 0.5772 0.5760 0.5767 0.5778 0.5775 0.5772 0.5780 0.5791 0.5779 0.5791 0.5790 0.5791 0.5795 0.5796 0.5786 0.5796 0.5806 0.5776 0.5771 0.5777 0.5772 0.5767 0.5776 0.5785 0.5780 0.5788 0.5790 0.5798 0.5806 0.5815 0.5819 0.5820 0.5815 0.5819 0.5779 0.5748 0.5753 0.5756 0.5758 0.5761 0.5758 0.5766 0.5768 0.5772 0.5760 0.5739 0.5743 0.5749 0.5751 0.5759 0.5756 0.5754 0.5757 0.5727 0.5723 0.5702 0.5672 0.5655 0.5592 0.5558 0.5553 0.5504 0.5508 0.5449 0.5270 0.4127 0.3846 0.2673 0.2064 0.0934" RANK_AT_ES="23364.0000" RANK_SCORE_AT_ES="0.4917"/>
  <DTG RANKED_LIST="fpkm.rnk" TEMPLATE="sample.cls" GENESET="gene_sets.gmt#NUCLEAR_MATRIX(GO:0016363)" ES="0.6201" NES="1.0490" NP="0.1410" FDR="0.3574" FWER="1.0000" RND_ES="0.8437 0.5155 0.5155 0.5349 0.5349 0.6201 0.5349 0.6201 0.5451 0.6201 0.8437 0.6201 0.6201 0.6201 0.5349 0.5451 0.5155 0.5155 0.5155 0.5263 0.5263 0.5155 0.6201 0.5155 0.5263 0.6201 0.6201 0.5263 0.5349 0.6201 0.5451 0.5349 0.8437 0.6201 0.8437 0.5263 0.6201 0.5349 0.5263 0.5263 0.5451 0.5451 0.5263 0.6201 0.5451 0.6201 0.5263 0.5155 0.6201 0.5451 0.6201 0.8437 0.5349 0.5263 0.5155 0.6201 0.6201 0.5263 0.5155 0.5349 0.5349 0.6201 0.5263 0.8437 0.5263 0.5349 0.8437 0.5155 0.5451 0.8437 0.5263 0.5349 0.5451 0.6201 0.6201 0.5155 0.8437 0.8437 0.5349 0.5349 0.5451 0.6201 0.5155 0.5155 0.5263 0.8437 0.5263 0.5263 0.5263 0.5451 0.8437 0.5349 0.8437 0.5349 0.5451 0.6201 0.5263 0.5155 0.8437 0.5451 0.5451 0.6201 0.5155 0.8437 0.5349 0.8437 0.5451 0.6201 0.5155 0.8437 0.6201 0.8437 0.6201 0.6201 0.8437 0.5349 0.5349 0.5155 0.5451 0.5263 0.5349 0.6201 0.6201 0.6201 0.6201 0.5451 0.5263 0.6201 0.5263 0.5349 0.6201 0.8437 0.5263 0.5263 0.5263 0.5263 0.5349 0.8437 0.8437 0.6201 0.5451 0.6201 0.6201 0.8437 0.5263 0.6201 0.8437 0.6201 0.5451 0.5451 0.5263 0.5451 0.5451 0.5349 0.6201 0.8437 0.5451 0.5349 0.5349 0.5263 0.6201 0.5451 0.5349 0.5155 0.5349 0.5349 0.8437 0.8437 0.8437 0.5263 0.5451 0.6201 0.5451 0.6201 0.5349 0.6201 0.5263 0.6201 0.5263 0.6201 0.5263 0.5263 0.5349 0.6201 0.5155 0.5263 0.5155 0.6201 0.6201 0.5451 0.5349 0.5263 0.8437 0.8437 0.5451 0.5263 0.5263 0.5349 0.5263 0.8437 0.5155 0.5155 0.5263 0.8437 0.5155 0.5263 0.5155 0.5263 0.5349 0.5263 0.5155 0.6201 0.5263 0.5155 0.5155 0.5451 0.5451 0.5451 0.6201 0.5263 0.8437 0.5349 0.8437 0.8437 0.5349 0.5451 0.5451 0.5451 0.8437 0.5155 0.5349 0.5263 0.5155 0.5155 0.6201 0.5263 0.6201 0.5349 0.8437 0.5349 0.5349 0.5349 0.8437 0.6201 0.5451 0.6201 0.5155 0.5155 0.5451 0.8437 0.5451 0.6201 0.5451 0.5451 0.5155 0.6201 0.5451 0.6201 0.6201 0.8437 0.5155 0.5349 0.5263 0.5263 0.5451 0.5451 0.5263 0.5451 0.5263 0.5263 0.5451 0.8437 0.6201 0.8437 0.5451 0.5451 0.6201 0.5451 0.5349 0.8437 0.6201 0.5263 0.5263 0.6201 0.5349 0.5349 0.5155 0.8437 0.5263 0.6201 0.5155 0.5155 0.6201 0.8437 0.6201 0.5155 0.5155 0.5155 0.6201 0.6201 0.5349 0.6201 0.5263 0.5155 0.5349 0.6201 0.6201 0.5349 0.5263 0.5155 0.8437 0.5263 0.6201 0.5451 0.6201 0.5349 0.5263 0.5155 0.8437 0.5155 0.5155 0.8437 0.5155 0.5349 0.5451 0.5349 0.5263 0.5155 0.5349 0.5155 0.6201 0.5155 0.5263 0.5263 0.8437 0.5155 0.8437 0.5155 0.5349 0.5263 0.6201 0.5263 0.5263 0.5349 0.5263 0.5155 0.5349 0.5155 0.5349 0.8437 0.5349 0.5263 0.5349 0.8437 0.8437 0.8437 0.5349 0.5155 0.6201 0.5263 0.6201 0.6201 0.6201 0.5155 0.5263 0.5155 0.5451 0.5349 0.6201 0.5155 0.6201 0.5451 0.5155 0.5155 0.6201 0.6201 0.5155 0.5263 0.5451 0.6201 0.5451 0.5349 0.5451 0.5155 0.5155 0.5155 0.5451 0.6201 0.5263 0.8437 0.8437 0.5349 0.5451 0.5451 0.5349 0.6201 0.6201 0.5349 0.5349 0.5349 0.5155 0.5451 0.6201 0.5263 0.5263 0.5155 0.5155 0.5155 0.5155 0.5155 0.8437 0.6201 0.5155 0.5155 0.5451 0.5451 0.8437 0.5155 0.5155 0.6201 0.5263 0.5451 0.6201 0.5155 0.5349 0.8437 0.5451 0.8437 0.5155 0.6201 0.5155 0.5451 0.6201 0.8437 0.8437 0.6201 0.8437 0.5263 0.5155 0.8437 0.5155 0.5349 0.5155 0.5155 0.6201 0.6201 0.5263 0.5155 0.5349 0.8437 0.5451 0.5349 0.6201 0.5155 0.8437 0.5349 0.5451 0.5349 0.5263 0.5263 0.5451 0.5349 0.5263 0.6201 0.5349 0.6201 0.5155 0.5263 0.6201 0.5451 0.5451 0.6201 0.5451 0.5263 0.5451 0.5263 0.6201 0.5155 0.5155 0.6201 0.6201 0.8437 0.5155 0.6201 0.5155 0.5263 0.5349 0.5155 0.6201 0.5263 0.6201 0.6201 0.5155 0.5155 0.5349 0.5451 0.5155 0.5155 0.8437 0.5451 0.5451 0.5349 0.5451 0.5451 0.8437 0.5451 0.5451 0.5263 0.6201 0.6201 0.5155 0.5451 0.5263 0.5155 0.5349 0.6201 0.6201 0.5451 0.6201 0.5349 0.8437 0.5263 0.6201 0.5263 0.6201 0.5451 0.5263 0.5155 0.6201 0.6201 0.6201 0.5155 0.5349 0.5349 0.5349 0.5451 0.5155 0.5349 0.5349 0.5349 0.5349 0.5349 0.8437 0.8437 0.5451 0.8437 0.8437 0.5263 0.5451 0.8437 0.8437 0.5349 0.8437 0.6201 0.5349 0.5155 0.5263 0.8437 0.8437 0.5451 0.5349 0.6201 0.5451 0.5451 0.5263 0.5451 0.5349 0.5155 0.5263 0.5155 0.5349 0.6201 0.5349 0.5155 0.5349 0.5349 0.6201 0.5155 0.6201 0.5155 0.8437 0.5155 0.5263 0.5263 0.5451 0.8437 0.8437 0.6201 0.5349 0.5155 0.5349 0.5263 0.5451 0.5349 0.5451 0.5263 0.5451 0.8437 0.5155 0.5349 0.6201 0.5263 0.5349 0.5349 0.8437 0.5263 0.5451 0.6201 0.5349 0.6201 0.5155 0.5263 0.5349 0.5451 0.8437 0.6201 0.5155 0.5349 0.5451 0.8437 0.5155 0.5349 0.6201 0.5155 0.5155 0.5451 0.8437 0.8437 0.6201 0.5263 0.5451 0.8437 0.8437 0.8437 0.5263 0.5155 0.5349 0.8437 0.5349 0.5349 0.5263 0.8437 0.6201 0.5451 0.6201 0.6201 0.6201 0.5155 0.5263 0.5349 0.5263 0.5451 0.8437 0.5263 0.5263 0.5155 0.5349 0.5451 0.5451 0.5155 0.8437 0.5451 0.6201 0.6201 0.6201 0.5155 0.5263 0.6201 0.5451 0.5349 0.8437 0.5349 0.5349 0.6201 0.5451 0.5263 0.5349 0.5263 0.6201 0.5263 0.5451 0.5349 0.5349 0.5349 0.5263 0.6201 0.5451 0.6201 0.6201 0.6201 0.5451 0.5349 0.5349 0.5451 0.8437 0.5349 0.5155 0.6201 0.5451 0.5349 0.5451 0.5263 0.6201 0.6201 0.6201 0.8437 0.5451 0.5451 0.5451 0.5349 0.5155 0.5451 0.5155 0.5451 0.5349 0.5349 0.5155 0.5349 0.5155 0.5451 0.5451 0.5451 0.5349 0.5155 0.5451 0.5155 0.8437 0.6201 0.6201 0.6201 0.5349 0.8437 0.5451 0.6201 0.5263 0.5451 0.5155 0.5451 0.5263 0.6201 0.8437 0.5263 0.5263 0.8437 0.5155 0.5451 0.5263 0.6201 0.5349 0.5263 0.5349 0.5451 0.5349 0.8437 0.8437 0.5155 0.5263 0.5155 0.6201 0.5263 0.5155 0.5155 0.5155 0.5349 0.5155 0.5263 0.6201 0.5263 0.8437 0.5349 0.5155 0.5349 0.5263 0.8437 0.5263 0.5155 0.8437 0.5155 0.5263 0.5451 0.6201 0.5349 0.5451 0.5263 0.5349 0.5263 0.5349 0.5263 0.5349 0.5451 0.6201 0.6201 0.5349 0.5349 0.5451 0.5155 0.5155 0.5263 0.5155 0.5155 0.6201 0.8437 0.5263 0.5263 0.5349 0.6201 0.5451 0.8437 0.8437 0.5155 0.5155 0.5451 0.8437 0.5263 0.5155 0.8437 0.5349 0.8437 0.5451 0.8437 0.5155 0.5263 0.5349 0.5451 0.8437 0.5451 0.5155 0.5263 0.5263 0.5451 0.5263 0.8437 0.5263 0.5263 0.8437 0.5155 0.5451 0.5451 0.5451 0.5263 0.5155 0.5155 0.6201 0.5263 0.5263 0.5263 0.5349 0.5349 0.5451 0.5155 0.5263 0.5155 0.5349 0.6201 0.5349 0.6201 0.5451 0.5263 0.6201 0.5263 0.5263 0.5349 0.5155 0.5155 0.8437 0.5451 0.5263 0.6201 0.8437 0.5349 0.5349 0.5349 0.5263 0.5263 0.5155 0.5263 0.5451 0.5451 0.6201 0.5451 0.5155 0.5451 0.8437 0.5451 0.5451 0.5263 0.5349 0.5263 0.5349 0.5451 0.6201 0.5155 0.5451 0.5451 0.8437 0.8437 0.6201 0.5263 0.5263 0.5155 0.5349 0.5263 0.8437 0.8437 0.5263 0.5451 0.6201 0.5155 0.6201 0.5349 0.5155 0.8437 0.8437 0.8437 0.6201 0.5349 0.5263 0.5349 0.5349 0.5451 0.5263 0.8437 0.5349 0.5155 0.8437 0.6201 0.5451 0.5263 0.5155 0.5349 0.6201 0.8437 0.8437 0.8437 0.5263 0.6201 0.8437 0.8437 0.5349 0.5349 0.5263 0.5451 0.5451 0.5155 0.5451 0.5451 0.5155 0.5155 0.5451 0.5451 0.5349 0.5451 0.5349 0.5263 0.6201 0.6201 0.5155 0.5451 0.8437 0.5451 0.6201 0.5263 0.5263 0.5263 0.5155 0.5263 0.8437 0.6201 0.8437 0.5155 0.5349 0.5451 0.5451 0.5349 0.5263 0.5155 0.5349 0.6201 0.8437 0.5451 0.5451 0.5155 0.5155 0.6201 0.6201 0.5263 0.5451 0.5451 0.5349 0.5451 0.8437 0.8437 0.6201 0.5263 0.5263 0.5263 0.6201 0.5451 0.5451 0.8437" HIT_INDICES="792 1636 3843 5739 5775 6045 6361 7169 7945 8003 8232 8316 8390 8594 8691 9499 9542 9572 9763 9855 9895 9997 10103 10105 10226 10239 10717 10735 10741 10940 11216 11765 11806 11939 12170 12376 12382 12503 12845 13026 13157 13379 13545 13813 14373 14375 14410 14612 14735 14801 15005 15319 15525 15649 15951 16671 16744 16810 17073 17255 17660 17846 17974 18033 18579 18621 18890 19138 19351 19380 19571 19853 19856 19943 20085 20697 20845 20893 20915 21448 21594 21944 22285 22847 23049 23132 23282 23397 23466 23540 23558 23662 24039 24516 25558 26110 26264 26274 26423 26811 26997 27277 27304 27503 29685" ES_PROFILE="-0.0134 -0.0276 -0.0650 -0.0970 -0.0976 0.2244 0.3170 0.3376 0.3450 0.3639 0.3782 0.3943 0.4101 0.4226 0.4362 0.4345 0.4456 0.4568 0.4648 0.4742 0.4843 0.4932 0.5018 0.5121 0.5202 0.5301 0.5311 0.5399 0.5489 0.5543 0.5580 0.5564 0.5633 0.5685 0.5718 0.5752 0.5821 0.5868 0.5875 0.5907 0.5947 0.5969 0.5999 0.6011 0.5969 0.6022 0.6069 0.6087 0.6117 0.6157 0.6171 0.6165 0.6177 0.6201 0.6194 0.6112 0.6140 0.6169 0.6163 0.6170 0.6138 0.6141 0.6154 0.6179 0.6119 0.6143 0.6129 0.6117 0.6110 0.6134 0.6131 0.6111 0.6139 0.6152 0.6155 0.6077 0.6077 0.6094 0.6115 0.6047 0.6045 0.6007 0.5970 0.5894 0.5878 0.5882 0.5874 0.5872 0.5878 0.5882 0.5896 0.5895 0.5847 0.5780 0.5615 0.5532 0.5515 0.5523 0.5507 0.5449 0.5425 0.5384 0.5386 0.5358 0.4989" RANK_AT_ES="15649.0000" RANK_SCORE_AT_ES="1.2828"/>
  <DTG RANKED_LIST="fpkm.rnk" TEMPLATE="sample.cls" GENESET="gene_sets.gmt#RETROGRADE_VESICLE_MEDIATED_TRANSPORT__GOLGI_TO_ER(GO:0006890)" ES="0.5885" NES="1.0492" NP="0.1410" FDR="0.3573" FWER="1.0000" RND_ES="0.6349 0.5395 0.5395 0.5426 0.5426 0.5885 0.5426 0.5885 0.5410 0.5885 0.6349 0.5885 0.5885 0.5885 0.5426 0.5410 0.5395 0.5395 0.5395 0.5288 0.5288 0.5395 0.5885 0.5395 0.5288 0.5885 0.5885 0.5288 0.5426 0.5885 0.5410 0.5426 0.6349 0.5885 0.6349 0.5288 0.5885 0.5426 0.5288 0.5288 0.5410 0.5410 0.5288 0.5885 0.5410 0.5885 0.5288 0.5395 0.5885 0.5410 0.5885 0.6349 0.5426 0.5288 0.5395 0.5885 0.5885 0.5288 0.5395 0.5426 0.5426 0.5885 0.5288 0.6349 0.5288 0.5426 0.6349 0.5395 0.5410 0.6349 0.5288 0.5426 0.5410 0.5885 0.5885 0.5395 0.6349 0.6349 0.5426 0.5426 0.5410 0.5885 0.5395 0.5395 0.5288 0.6349 0.5288 0.5288 0.5288 0.5410 0.6349 0.5426 0.6349 0.5426 0.5410 0.5885 0.5288 0.5395 0.6349 0.5410 0.5410 0.5885 0.5395 0.6349 0.5426 0.6349 0.5410 0.5885 0.5395 0.6349 0.5885 0.6349 0.5885 0.5885 0.6349 0.5426 0.5426 0.5395 0.5410 0.5288 0.5426 0.5885 0.5885 0.5885 0.5885 0.5410 0.5288 0.5885 0.5288 0.5426 0.5885 0.6349 0.5288 0.5288 0.5288 0.5288 0.5426 0.6349 0.6349 0.5885 0.5410 0.5885 0.5885 0.6349 0.5288 0.5885 0.6349 0.5885 0.5410 0.5410 0.5288 0.5410 0.5410 0.5426 0.5885 0.6349 0.5410 0.5426 0.5426 0.5288 0.5885 0.5410 0.5426 0.5395 0.5426 0.5426 0.6349 0.6349 0.6349 0.5288 0.5410 0.5885 0.5410 0.5885 0.5426 0.5885 0.5288 0.5885 0.5288 0.5885 0.5288 0.5288 0.5426 0.5885 0.5395 0.5288 0.5395 0.5885 0.5885 0.5410 0.5426 0.5288 0.6349 0.6349 0.5410 0.5288 0.5288 0.5426 0.5288 0.6349 0.5395 0.5395 0.5288 0.6349 0.5395 0.5288 0.5395 0.5288 0.5426 0.5288 0.5395 0.5885 0.5288 0.5395 0.5395 0.5410 0.5410 0.5410 0.5885 0.5288 0.6349 0.5426 0.6349 0.6349 0.5426 0.5410 0.5410 0.5410 0.6349 0.5395 0.5426 0.5288 0.5395 0.5395 0.5885 0.5288 0.5885 0.5426 0.6349 0.5426 0.5426 0.5426 0.6349 0.5885 0.5410 0.5885 0.5395 0.5395 0.5410 0.6349 0.5410 0.5885 0.5410 0.5410 0.5395 0.5885 0.5410 0.5885 0.5885 0.6349 0.5395 0.5426 0.5288 0.5288 0.5410 0.5410 0.5288 0.5410 0.5288 0.5288 0.5410 0.6349 0.5885 0.6349 0.5410 0.5410 0.5885 0.5410 0.5426 0.6349 0.5885 0.5288 0.5288 0.5885 0.5426 0.5426 0.5395 0.6349 0.5288 0.5885 0.5395 0.5395 0.5885 0.6349 0.5885 0.5395 0.5395 0.5395 0.5885 0.5885 0.5426 0.5885 0.5288 0.5395 0.5426 0.5885 0.5885 0.5426 0.5288 0.5395 0.6349 0.5288 0.5885 0.5410 0.5885 0.5426 0.5288 0.5395 0.6349 0.5395 0.5395 0.6349 0.5395 0.5426 0.5410 0.5426 0.5288 0.5395 0.5426 0.5395 0.5885 0.5395 0.5288 0.5288 0.6349 0.5395 0.6349 0.5395 0.5426 0.5288 0.5885 0.5288 0.5288 0.5426 0.5288 0.5395 0.5426 0.5395 0.5426 0.6349 0.5426 0.5288 0.5426 0.6349 0.6349 0.6349 0.5426 0.5395 0.5885 0.5288 0.5885 0.5885 0.5885 0.5395 0.5288 0.5395 0.5410 0.5426 0.5885 0.5395 0.5885 0.5410 0.5395 0.5395 0.5885 0.5885 0.5395 0.5288 0.5410 0.5885 0.5410 0.5426 0.5410 0.5395 0.5395 0.5395 0.5410 0.5885 0.5288 0.6349 0.6349 0.5426 0.5410 0.5410 0.5426 0.5885 0.5885 0.5426 0.5426 0.5426 0.5395 0.5410 0.5885 0.5288 0.5288 0.5395 0.5395 0.5395 0.5395 0.5395 0.6349 0.5885 0.5395 0.5395 0.5410 0.5410 0.6349 0.5395 0.5395 0.5885 0.5288 0.5410 0.5885 0.5395 0.5426 0.6349 0.5410 0.6349 0.5395 0.5885 0.5395 0.5410 0.5885 0.6349 0.6349 0.5885 0.6349 0.5288 0.5395 0.6349 0.5395 0.5426 0.5395 0.5395 0.5885 0.5885 0.5288 0.5395 0.5426 0.6349 0.5410 0.5426 0.5885 0.5395 0.6349 0.5426 0.5410 0.5426 0.5288 0.5288 0.5410 0.5426 0.5288 0.5885 0.5426 0.5885 0.5395 0.5288 0.5885 0.5410 0.5410 0.5885 0.5410 0.5288 0.5410 0.5288 0.5885 0.5395 0.5395 0.5885 0.5885 0.6349 0.5395 0.5885 0.5395 0.5288 0.5426 0.5395 0.5885 0.5288 0.5885 0.5885 0.5395 0.5395 0.5426 0.5410 0.5395 0.5395 0.6349 0.5410 0.5410 0.5426 0.5410 0.5410 0.6349 0.5410 0.5410 0.5288 0.5885 0.5885 0.5395 0.5410 0.5288 0.5395 0.5426 0.5885 0.5885 0.5410 0.5885 0.5426 0.6349 0.5288 0.5885 0.5288 0.5885 0.5410 0.5288 0.5395 0.5885 0.5885 0.5885 0.5395 0.5426 0.5426 0.5426 0.5410 0.5395 0.5426 0.5426 0.5426 0.5426 0.5426 0.6349 0.6349 0.5410 0.6349 0.6349 0.5288 0.5410 0.6349 0.6349 0.5426 0.6349 0.5885 0.5426 0.5395 0.5288 0.6349 0.6349 0.5410 0.5426 0.5885 0.5410 0.5410 0.5288 0.5410 0.5426 0.5395 0.5288 0.5395 0.5426 0.5885 0.5426 0.5395 0.5426 0.5426 0.5885 0.5395 0.5885 0.5395 0.6349 0.5395 0.5288 0.5288 0.5410 0.6349 0.6349 0.5885 0.5426 0.5395 0.5426 0.5288 0.5410 0.5426 0.5410 0.5288 0.5410 0.6349 0.5395 0.5426 0.5885 0.5288 0.5426 0.5426 0.6349 0.5288 0.5410 0.5885 0.5426 0.5885 0.5395 0.5288 0.5426 0.5410 0.6349 0.5885 0.5395 0.5426 0.5410 0.6349 0.5395 0.5426 0.5885 0.5395 0.5395 0.5410 0.6349 0.6349 0.5885 0.5288 0.5410 0.6349 0.6349 0.6349 0.5288 0.5395 0.5426 0.6349 0.5426 0.5426 0.5288 0.6349 0.5885 0.5410 0.5885 0.5885 0.5885 0.5395 0.5288 0.5426 0.5288 0.5410 0.6349 0.5288 0.5288 0.5395 0.5426 0.5410 0.5410 0.5395 0.6349 0.5410 0.5885 0.5885 0.5885 0.5395 0.5288 0.5885 0.5410 0.5426 0.6349 0.5426 0.5426 0.5885 0.5410 0.5288 0.5426 0.5288 0.5885 0.5288 0.5410 0.5426 0.5426 0.5426 0.5288 0.5885 0.5410 0.5885 0.5885 0.5885 0.5410 0.5426 0.5426 0.5410 0.6349 0.5426 0.5395 0.5885 0.5410 0.5426 0.5410 0.5288 0.5885 0.5885 0.5885 0.6349 0.5410 0.5410 0.5410 0.5426 0.5395 0.5410 0.5395 0.5410 0.5426 0.5426 0.5395 0.5426 0.5395 0.5410 0.5410 0.5410 0.5426 0.5395 0.5410 0.5395 0.6349 0.5885 0.5885 0.5885 0.5426 0.6349 0.5410 0.5885 0.5288 0.5410 0.5395 0.5410 0.5288 0.5885 0.6349 0.5288 0.5288 0.6349 0.5395 0.5410 0.5288 0.5885 0.5426 0.5288 0.5426 0.5410 0.5426 0.6349 0.6349 0.5395 0.5288 0.5395 0.5885 0.5288 0.5395 0.5395 0.5395 0.5426 0.5395 0.5288 0.5885 0.5288 0.6349 0.5426 0.5395 0.5426 0.5288 0.6349 0.5288 0.5395 0.6349 0.5395 0.5288 0.5410 0.5885 0.5426 0.5410 0.5288 0.5426 0.5288 0.5426 0.5288 0.5426 0.5410 0.5885 0.5885 0.5426 0.5426 0.5410 0.5395 0.5395 0.5288 0.5395 0.5395 0.5885 0.6349 0.5288 0.5288 0.5426 0.5885 0.5410 0.6349 0.6349 0.5395 0.5395 0.5410 0.6349 0.5288 0.5395 0.6349 0.5426 0.6349 0.5410 0.6349 0.5395 0.5288 0.5426 0.5410 0.6349 0.5410 0.5395 0.5288 0.5288 0.5410 0.5288 0.6349 0.5288 0.5288 0.6349 0.5395 0.5410 0.5410 0.5410 0.5288 0.5395 0.5395 0.5885 0.5288 0.5288 0.5288 0.5426 0.5426 0.5410 0.5395 0.5288 0.5395 0.5426 0.5885 0.5426 0.5885 0.5410 0.5288 0.5885 0.5288 0.5288 0.5426 0.5395 0.5395 0.6349 0.5410 0.5288 0.5885 0.6349 0.5426 0.5426 0.5426 0.5288 0.5288 0.5395 0.5288 0.5410 0.5410 0.5885 0.5410 0.5395 0.5410 0.6349 0.5410 0.5410 0.5288 0.5426 0.5288 0.5426 0.5410 0.5885 0.5395 0.5410 0.5410 0.6349 0.6349 0.5885 0.5288 0.5288 0.5395 0.5426 0.5288 0.6349 0.6349 0.5288 0.5410 0.5885 0.5395 0.5885 0.5426 0.5395 0.6349 0.6349 0.6349 0.5885 0.5426 0.5288 0.5426 0.5426 0.5410 0.5288 0.6349 0.5426 0.5395 0.6349 0.5885 0.5410 0.5288 0.5395 0.5426 0.5885 0.6349 0.6349 0.6349 0.5288 0.5885 0.6349 0.6349 0.5426 0.5426 0.5288 0.5410 0.5410 0.5395 0.5410 0.5410 0.5395 0.5395 0.5410 0.5410 0.5426 0.5410 0.5426 0.5288 0.5885 0.5885 0.5395 0.5410 0.6349 0.5410 0.5885 0.5288 0.5288 0.5288 0.5395 0.5288 0.6349 0.5885 0.6349 0.5395 0.5426 0.5410 0.5410 0.5426 0.5288 0.5395 0.5426 0.5885 0.6349 0.5410 0.5410 0.5395 0.5395 0.5885 0.5885 0.5288 0.5410 0.5410 0.5426 0.5410 0.6349 0.6349 0.5885 0.5288 0.5288 0.5288 0.5885 0.5410 0.5410 0.6349" HIT_INDICES="462 4996 6071 7251 7577 7715 8140 8694 9186 10021 10334 10512 10559 12625 12829 13157 13159 13316 13505 13535 13667 14343 14770 15245 15360 15382 15474 15475 15483 15646 15870 15985 16061 16314 16357 16387 16697 16957 17095 17447 17830 18116 18157 19057 19380 19543 19775 19817 20720 20774 20837 20902 21115 21137 21506 21672 21962 22150 22359 22896 23389 23413 23721 23847 23879 24133 24136 24163 24665 24740 24831 24905 25141 25294 25585 25870 26013 26127 26218 26918 27784 28308 30561" ES_PROFILE="-0.0078 -0.0845 0.3231 0.3511 0.3833 0.4161 0.4376 0.4514 0.4630 0.4649 0.4746 0.4859 0.4994 0.4745 0.4809 0.4847 0.4941 0.5006 0.5063 0.5146 0.5212 0.5178 0.5183 0.5175 0.5227 0.5294 0.5348 0.5418 0.5487 0.5528 0.5558 0.5604 0.5657 0.5678 0.5735 0.5793 0.5802 0.5817 0.5852 0.5849 0.5838 0.5841 0.5885 0.5779 0.5768 0.5785 0.5788 0.5824 0.5709 0.5739 0.5766 0.5792 0.5793 0.5825 0.5797 0.5803 0.5786 0.5786 0.5781 0.5719 0.5662 0.5684 0.5657 0.5660 0.5679 0.5659 0.5681 0.5700 0.5636 0.5644 0.5649 0.5656 0.5635 0.5628 0.5596 0.5564 0.5555 0.5551 0.5550 0.5443 0.5304 0.5220 0.4839" RANK_AT_ES="18157.0000" RANK_SCORE_AT_ES="0.9537"/>
  <DTG RANKED_LIST="fpkm.rnk" TEMPLATE="sample.cls" GENESET="gene_sets.gmt#OXIDOREDUCTASE_ACTIVITY__ACTING_ON_NAD(P)H(GO:0016651)" ES="0.5961" NES="1.0492" NP="0.1410" FDR="0.3573" FWER="1.0000" RND_ES="0.7491 0.5162 0.5162 0.5220 0.5220 0.5961 0.5220 0.5961 0.5255 0.5961 0.7491 0.5961 0.5961 0.5961 0.5220 0.5255 0.5162 0.5162 0.5162 0.5269 0.5269 0.5162 0.5961 0.5162 0.5269 0.5961 0.5961 0.5269 0.5220 0.5961 0.5255 0.5220 0.7491 0.5961 0.7491 0.5269 0.5961 0.5220 0.5269 0.5269 0.5255 0.5255 0.5269 0.5961 0.5255 0.5961 0.5269 0.5162 0.5961 0.5255 0.5961 0.7491 0.5220 0.5269 0.5162 0.5961 0.5961 0.5269 0.5162 0.5220 0.5220 0.5961 0.5269 0.7491 0.5269 0.5220 0.7491 0.5162 0.5255 0.7491 0.5269 0.5220 0.5255 0.5961 0.5961 0.5162 0.7491 0.7491 0.5220 0.5220 0.5255 0.5961 0.5162 0.5162 0.5269 0.7491 0.5269 0.5269 0.5269 0.5255 0.7491 0.5220 0.7491 0.5220 0.5255 0.5961 0.5269 0.5162 0.7491 0.5255 0.5255 0.5961 0.5162 0.7491 0.5220 0.7491 0.5255 0.5961 0.5162 0.7491 0.5961 0.7491 0.5961 0.5961 0.7491 0.5220 0.5220 0.5162 0.5255 0.5269 0.5220 0.5961 0.5961 0.5961 0.5961 0.5255 0.5269 0.5961 0.5269 0.5220 0.5961 0.7491 0.5269 0.5269 0.5269 0.5269 0.5220 0.7491 0.7491 0.5961 0.5255 0.5961 0.5961 0.7491 0.5269 0.5961 0.7491 0.5961 0.5255 0.5255 0.5269 0.5255 0.5255 0.5220 0.5961 0.7491 0.5255 0.5220 0.5220 0.5269 0.5961 0.5255 0.5220 0.5162 0.5220 0.5220 0.7491 0.7491 0.7491 0.5269 0.5255 0.5961 0.5255 0.5961 0.5220 0.5961 0.5269 0.5961 0.5269 0.5961 0.5269 0.5269 0.5220 0.5961 0.5162 0.5269 0.5162 0.5961 0.5961 0.5255 0.5220 0.5269 0.7491 0.7491 0.5255 0.5269 0.5269 0.5220 0.5269 0.7491 0.5162 0.5162 0.5269 0.7491 0.5162 0.5269 0.5162 0.5269 0.5220 0.5269 0.5162 0.5961 0.5269 0.5162 0.5162 0.5255 0.5255 0.5255 0.5961 0.5269 0.7491 0.5220 0.7491 0.7491 0.5220 0.5255 0.5255 0.5255 0.7491 0.5162 0.5220 0.5269 0.5162 0.5162 0.5961 0.5269 0.5961 0.5220 0.7491 0.5220 0.5220 0.5220 0.7491 0.5961 0.5255 0.5961 0.5162 0.5162 0.5255 0.7491 0.5255 0.5961 0.5255 0.5255 0.5162 0.5961 0.5255 0.5961 0.5961 0.7491 0.5162 0.5220 0.5269 0.5269 0.5255 0.5255 0.5269 0.5255 0.5269 0.5269 0.5255 0.7491 0.5961 0.7491 0.5255 0.5255 0.5961 0.5255 0.5220 0.7491 0.5961 0.5269 0.5269 0.5961 0.5220 0.5220 0.5162 0.7491 0.5269 0.5961 0.5162 0.5162 0.5961 0.7491 0.5961 0.5162 0.5162 0.5162 0.5961 0.5961 0.5220 0.5961 0.5269 0.5162 0.5220 0.5961 0.5961 0.5220 0.5269 0.5162 0.7491 0.5269 0.5961 0.5255 0.5961 0.5220 0.5269 0.5162 0.7491 0.5162 0.5162 0.7491 0.5162 0.5220 0.5255 0.5220 0.5269 0.5162 0.5220 0.5162 0.5961 0.5162 0.5269 0.5269 0.7491 0.5162 0.7491 0.5162 0.5220 0.5269 0.5961 0.5269 0.5269 0.5220 0.5269 0.5162 0.5220 0.5162 0.5220 0.7491 0.5220 0.5269 0.5220 0.7491 0.7491 0.7491 0.5220 0.5162 0.5961 0.5269 0.5961 0.5961 0.5961 0.5162 0.5269 0.5162 0.5255 0.5220 0.5961 0.5162 0.5961 0.5255 0.5162 0.5162 0.5961 0.5961 0.5162 0.5269 0.5255 0.5961 0.5255 0.5220 0.5255 0.5162 0.5162 0.5162 0.5255 0.5961 0.5269 0.7491 0.7491 0.5220 0.5255 0.5255 0.5220 0.5961 0.5961 0.5220 0.5220 0.5220 0.5162 0.5255 0.5961 0.5269 0.5269 0.5162 0.5162 0.5162 0.5162 0.5162 0.7491 0.5961 0.5162 0.5162 0.5255 0.5255 0.7491 0.5162 0.5162 0.5961 0.5269 0.5255 0.5961 0.5162 0.5220 0.7491 0.5255 0.7491 0.5162 0.5961 0.5162 0.5255 0.5961 0.7491 0.7491 0.5961 0.7491 0.5269 0.5162 0.7491 0.5162 0.5220 0.5162 0.5162 0.5961 0.5961 0.5269 0.5162 0.5220 0.7491 0.5255 0.5220 0.5961 0.5162 0.7491 0.5220 0.5255 0.5220 0.5269 0.5269 0.5255 0.5220 0.5269 0.5961 0.5220 0.5961 0.5162 0.5269 0.5961 0.5255 0.5255 0.5961 0.5255 0.5269 0.5255 0.5269 0.5961 0.5162 0.5162 0.5961 0.5961 0.7491 0.5162 0.5961 0.5162 0.5269 0.5220 0.5162 0.5961 0.5269 0.5961 0.5961 0.5162 0.5162 0.5220 0.5255 0.5162 0.5162 0.7491 0.5255 0.5255 0.5220 0.5255 0.5255 0.7491 0.5255 0.5255 0.5269 0.5961 0.5961 0.5162 0.5255 0.5269 0.5162 0.5220 0.5961 0.5961 0.5255 0.5961 0.5220 0.7491 0.5269 0.5961 0.5269 0.5961 0.5255 0.5269 0.5162 0.5961 0.5961 0.5961 0.5162 0.5220 0.5220 0.5220 0.5255 0.5162 0.5220 0.5220 0.5220 0.5220 0.5220 0.7491 0.7491 0.5255 0.7491 0.7491 0.5269 0.5255 0.7491 0.7491 0.5220 0.7491 0.5961 0.5220 0.5162 0.5269 0.7491 0.7491 0.5255 0.5220 0.5961 0.5255 0.5255 0.5269 0.5255 0.5220 0.5162 0.5269 0.5162 0.5220 0.5961 0.5220 0.5162 0.5220 0.5220 0.5961 0.5162 0.5961 0.5162 0.7491 0.5162 0.5269 0.5269 0.5255 0.7491 0.7491 0.5961 0.5220 0.5162 0.5220 0.5269 0.5255 0.5220 0.5255 0.5269 0.5255 0.7491 0.5162 0.5220 0.5961 0.5269 0.5220 0.5220 0.7491 0.5269 0.5255 0.5961 0.5220 0.5961 0.5162 0.5269 0.5220 0.5255 0.7491 0.5961 0.5162 0.5220 0.5255 0.7491 0.5162 0.5220 0.5961 0.5162 0.5162 0.5255 0.7491 0.7491 0.5961 0.5269 0.5255 0.7491 0.7491 0.7491 0.5269 0.5162 0.5220 0.7491 0.5220 0.5220 0.5269 0.7491 0.5961 0.5255 0.5961 0.5961 0.5961 0.5162 0.5269 0.5220 0.5269 0.5255 0.7491 0.5269 0.5269 0.5162 0.5220 0.5255 0.5255 0.5162 0.7491 0.5255 0.5961 0.5961 0.5961 0.5162 0.5269 0.5961 0.5255 0.5220 0.7491 0.5220 0.5220 0.5961 0.5255 0.5269 0.5220 0.5269 0.5961 0.5269 0.5255 0.5220 0.5220 0.5220 0.5269 0.5961 0.5255 0.5961 0.5961 0.5961 0.5255 0.5220 0.5220 0.5255 0.7491 0.5220 0.5162 0.5961 0.5255 0.5220 0.5255 0.5269 0.5961 0.5961 0.5961 0.7491 0.5255 0.5255 0.5255 0.5220 0.5162 0.5255 0.5162 0.5255 0.5220 0.5220 0.5162 0.5220 0.5162 0.5255 0.5255 0.5255 0.5220 0.5162 0.5255 0.5162 0.7491 0.5961 0.5961 0.5961 0.5220 0.7491 0.5255 0.5961 0.5269 0.5255 0.5162 0.5255 0.5269 0.5961 0.7491 0.5269 0.5269 0.7491 0.5162 0.5255 0.5269 0.5961 0.5220 0.5269 0.5220 0.5255 0.5220 0.7491 0.7491 0.5162 0.5269 0.5162 0.5961 0.5269 0.5162 0.5162 0.5162 0.5220 0.5162 0.5269 0.5961 0.5269 0.7491 0.5220 0.5162 0.5220 0.5269 0.7491 0.5269 0.5162 0.7491 0.5162 0.5269 0.5255 0.5961 0.5220 0.5255 0.5269 0.5220 0.5269 0.5220 0.5269 0.5220 0.5255 0.5961 0.5961 0.5220 0.5220 0.5255 0.5162 0.5162 0.5269 0.5162 0.5162 0.5961 0.7491 0.5269 0.5269 0.5220 0.5961 0.5255 0.7491 0.7491 0.5162 0.5162 0.5255 0.7491 0.5269 0.5162 0.7491 0.5220 0.7491 0.5255 0.7491 0.5162 0.5269 0.5220 0.5255 0.7491 0.5255 0.5162 0.5269 0.5269 0.5255 0.5269 0.7491 0.5269 0.5269 0.7491 0.5162 0.5255 0.5255 0.5255 0.5269 0.5162 0.5162 0.5961 0.5269 0.5269 0.5269 0.5220 0.5220 0.5255 0.5162 0.5269 0.5162 0.5220 0.5961 0.5220 0.5961 0.5255 0.5269 0.5961 0.5269 0.5269 0.5220 0.5162 0.5162 0.7491 0.5255 0.5269 0.5961 0.7491 0.5220 0.5220 0.5220 0.5269 0.5269 0.5162 0.5269 0.5255 0.5255 0.5961 0.5255 0.5162 0.5255 0.7491 0.5255 0.5255 0.5269 0.5220 0.5269 0.5220 0.5255 0.5961 0.5162 0.5255 0.5255 0.7491 0.7491 0.5961 0.5269 0.5269 0.5162 0.5220 0.5269 0.7491 0.7491 0.5269 0.5255 0.5961 0.5162 0.5961 0.5220 0.5162 0.7491 0.7491 0.7491 0.5961 0.5220 0.5269 0.5220 0.5220 0.5255 0.5269 0.7491 0.5220 0.5162 0.7491 0.5961 0.5255 0.5269 0.5162 0.5220 0.5961 0.7491 0.7491 0.7491 0.5269 0.5961 0.7491 0.7491 0.5220 0.5220 0.5269 0.5255 0.5255 0.5162 0.5255 0.5255 0.5162 0.5162 0.5255 0.5255 0.5220 0.5255 0.5220 0.5269 0.5961 0.5961 0.5162 0.5255 0.7491 0.5255 0.5961 0.5269 0.5269 0.5269 0.5162 0.5269 0.7491 0.5961 0.7491 0.5162 0.5220 0.5255 0.5255 0.5220 0.5269 0.5162 0.5220 0.5961 0.7491 0.5255 0.5255 0.5162 0.5162 0.5961 0.5961 0.5269 0.5255 0.5255 0.5220 0.5255 0.7491 0.7491 0.5961 0.5269 0.5269 0.5269 0.5961 0.5255 0.5255 0.7491" HIT_INDICES="2068 2618 2878 6247 6279 6366 6514 7054 7500 8293 8607 8687 9369 9653 10205 10245 10775 11160 11214 12505 13344 13427 13670 13697 14418 14492 14606 15028 15427 15560 15908 16026 16120 16152 16248 16300 16506 16607 16630 16859 17105 17177 17277 17370 17435 17814 17914 17933 18034 18227 18271 18281 18586 19109 19115 19235 19312 19648 19890 19914 19985 20146 20227 20686 20713 21290 21298 21491 21493 21827 22379 22462 22901 23171 23291 23501 23671 23715 23891 24077 24222 24244 24401 24412 24459 24520 24636 24943 25217 25503 25736 26840 26869 26926 27033 28341 28632 28903 29385 29425 29476 29500 31505 31586 31818 32524 34406 34711 53681 56357 57463" ES_PROFILE="-0.0350 -0.0443 -0.0486 0.0590 0.2071 0.3202 0.4033 0.4392 0.4627 0.4702 0.4835 0.5002 0.5034 0.5121 0.5148 0.5260 0.5277 0.5311 0.5401 0.5263 0.5191 0.5247 0.5275 0.5338 0.5278 0.5328 0.5370 0.5356 0.5343 0.5375 0.5368 0.5399 0.5434 0.5479 0.5513 0.5554 0.5568 0.5599 0.5643 0.5651 0.5655 0.5688 0.5715 0.5744 0.5776 0.5754 0.5778 0.5816 0.5840 0.5846 0.5878 0.5916 0.5902 0.5849 0.5884 0.5899 0.5920 0.5897 0.5889 0.5918 0.5938 0.5943 0.5961 0.5913 0.5939 0.5869 0.5895 0.5889 0.5916 0.5885 0.5816 0.5825 0.5773 0.5748 0.5749 0.5733 0.5724 0.5736 0.5725 0.5712 0.5705 0.5719 0.5710 0.5725 0.5734 0.5741 0.5738 0.5701 0.5670 0.5635 0.5608 0.5431 0.5435 0.5434 0.5424 0.5207 0.5160 0.5116 0.5035 0.5029 0.5021 0.5017 0.4678 0.4664 0.4625 0.4505 0.4187 0.4136 0.0923 0.0470 0.0283" RANK_AT_ES="20227.0000" RANK_SCORE_AT_ES="0.7523"/>
  <DTG RANKED_LIST="fpkm.rnk" TEMPLATE="sample.cls" GENESET="gene_sets.gmt#RNA_POLYMERASE_III_ACTIVITY(GO:0001056)" ES="0.5968" NES="1.0492" NP="0.1410" FDR="0.3573" FWER="1.0000" RND_ES="0.6357 0.5280 0.5280 0.5472 0.5472 0.5968 0.5472 0.5968 0.5961 0.5968 0.6357 0.5968 0.5968 0.5968 0.5472 0.5961 0.5280 0.5280 0.5280 0.5179 0.5179 0.5280 0.5968 0.5280 0.5179 0.5968 0.5968 0.5179 0.5472 0.5968 0.5961 0.5472 0.6357 0.5968 0.6357 0.5179 0.5968 0.5472 0.5179 0.5179 0.5961 0.5961 0.5179 0.5968 0.5961 0.5968 0.5179 0.5280 0.5968 0.5961 0.5968 0.6357 0.5472 0.5179 0.5280 0.5968 0.5968 0.5179 0.5280 0.5472 0.5472 0.5968 0.5179 0.6357 0.5179 0.5472 0.6357 0.5280 0.5961 0.6357 0.5179 0.5472 0.5961 0.5968 0.5968 0.5280 0.6357 0.6357 0.5472 0.5472 0.5961 0.5968 0.5280 0.5280 0.5179 0.6357 0.5179 0.5179 0.5179 0.5961 0.6357 0.5472 0.6357 0.5472 0.5961 0.5968 0.5179 0.5280 0.6357 0.5961 0.5961 0.5968 0.5280 0.6357 0.5472 0.6357 0.5961 0.5968 0.5280 0.6357 0.5968 0.6357 0.5968 0.5968 0.6357 0.5472 0.5472 0.5280 0.5961 0.5179 0.5472 0.5968 0.5968 0.5968 0.5968 0.5961 0.5179 0.5968 0.5179 0.5472 0.5968 0.6357 0.5179 0.5179 0.5179 0.5179 0.5472 0.6357 0.6357 0.5968 0.5961 0.5968 0.5968 0.6357 0.5179 0.5968 0.6357 0.5968 0.5961 0.5961 0.5179 0.5961 0.5961 0.5472 0.5968 0.6357 0.5961 0.5472 0.5472 0.5179 0.5968 0.5961 0.5472 0.5280 0.5472 0.5472 0.6357 0.6357 0.6357 0.5179 0.5961 0.5968 0.5961 0.5968 0.5472 0.5968 0.5179 0.5968 0.5179 0.5968 0.5179 0.5179 0.5472 0.5968 0.5280 0.5179 0.5280 0.5968 0.5968 0.5961 0.5472 0.5179 0.6357 0.6357 0.5961 0.5179 0.5179 0.5472 0.5179 0.6357 0.5280 0.5280 0.5179 0.6357 0.5280 0.5179 0.5280 0.5179 0.5472 0.5179 0.5280 0.5968 0.5179 0.5280 0.5280 0.5961 0.5961 0.5961 0.5968 0.5179 0.6357 0.5472 0.6357 0.6357 0.5472 0.5961 0.5961 0.5961 0.6357 0.5280 0.5472 0.5179 0.5280 0.5280 0.5968 0.5179 0.5968 0.5472 0.6357 0.5472 0.5472 0.5472 0.6357 0.5968 0.5961 0.5968 0.5280 0.5280 0.5961 0.6357 0.5961 0.5968 0.5961 0.5961 0.5280 0.5968 0.5961 0.5968 0.5968 0.6357 0.5280 0.5472 0.5179 0.5179 0.5961 0.5961 0.5179 0.5961 0.5179 0.5179 0.5961 0.6357 0.5968 0.6357 0.5961 0.5961 0.5968 0.5961 0.5472 0.6357 0.5968 0.5179 0.5179 0.5968 0.5472 0.5472 0.5280 0.6357 0.5179 0.5968 0.5280 0.5280 0.5968 0.6357 0.5968 0.5280 0.5280 0.5280 0.5968 0.5968 0.5472 0.5968 0.5179 0.5280 0.5472 0.5968 0.5968 0.5472 0.5179 0.5280 0.6357 0.5179 0.5968 0.5961 0.5968 0.5472 0.5179 0.5280 0.6357 0.5280 0.5280 0.6357 0.5280 0.5472 0.5961 0.5472 0.5179 0.5280 0.5472 0.5280 0.5968 0.5280 0.5179 0.5179 0.6357 0.5280 0.6357 0.5280 0.5472 0.5179 0.5968 0.5179 0.5179 0.5472 0.5179 0.5280 0.5472 0.5280 0.5472 0.6357 0.5472 0.5179 0.5472 0.6357 0.6357 0.6357 0.5472 0.5280 0.5968 0.5179 0.5968 0.5968 0.5968 0.5280 0.5179 0.5280 0.5961 0.5472 0.5968 0.5280 0.5968 0.5961 0.5280 0.5280 0.5968 0.5968 0.5280 0.5179 0.5961 0.5968 0.5961 0.5472 0.5961 0.5280 0.5280 0.5280 0.5961 0.5968 0.5179 0.6357 0.6357 0.5472 0.5961 0.5961 0.5472 0.5968 0.5968 0.5472 0.5472 0.5472 0.5280 0.5961 0.5968 0.5179 0.5179 0.5280 0.5280 0.5280 0.5280 0.5280 0.6357 0.5968 0.5280 0.5280 0.5961 0.5961 0.6357 0.5280 0.5280 0.5968 0.5179 0.5961 0.5968 0.5280 0.5472 0.6357 0.5961 0.6357 0.5280 0.5968 0.5280 0.5961 0.5968 0.6357 0.6357 0.5968 0.6357 0.5179 0.5280 0.6357 0.5280 0.5472 0.5280 0.5280 0.5968 0.5968 0.5179 0.5280 0.5472 0.6357 0.5961 0.5472 0.5968 0.5280 0.6357 0.5472 0.5961 0.5472 0.5179 0.5179 0.5961 0.5472 0.5179 0.5968 0.5472 0.5968 0.5280 0.5179 0.5968 0.5961 0.5961 0.5968 0.5961 0.5179 0.5961 0.5179 0.5968 0.5280 0.5280 0.5968 0.5968 0.6357 0.5280 0.5968 0.5280 0.5179 0.5472 0.5280 0.5968 0.5179 0.5968 0.5968 0.5280 0.5280 0.5472 0.5961 0.5280 0.5280 0.6357 0.5961 0.5961 0.5472 0.5961 0.5961 0.6357 0.5961 0.5961 0.5179 0.5968 0.5968 0.5280 0.5961 0.5179 0.5280 0.5472 0.5968 0.5968 0.5961 0.5968 0.5472 0.6357 0.5179 0.5968 0.5179 0.5968 0.5961 0.5179 0.5280 0.5968 0.5968 0.5968 0.5280 0.5472 0.5472 0.5472 0.5961 0.5280 0.5472 0.5472 0.5472 0.5472 0.5472 0.6357 0.6357 0.5961 0.6357 0.6357 0.5179 0.5961 0.6357 0.6357 0.5472 0.6357 0.5968 0.5472 0.5280 0.5179 0.6357 0.6357 0.5961 0.5472 0.5968 0.5961 0.5961 0.5179 0.5961 0.5472 0.5280 0.5179 0.5280 0.5472 0.5968 0.5472 0.5280 0.5472 0.5472 0.5968 0.5280 0.5968 0.5280 0.6357 0.5280 0.5179 0.5179 0.5961 0.6357 0.6357 0.5968 0.5472 0.5280 0.5472 0.5179 0.5961 0.5472 0.5961 0.5179 0.5961 0.6357 0.5280 0.5472 0.5968 0.5179 0.5472 0.5472 0.6357 0.5179 0.5961 0.5968 0.5472 0.5968 0.5280 0.5179 0.5472 0.5961 0.6357 0.5968 0.5280 0.5472 0.5961 0.6357 0.5280 0.5472 0.5968 0.5280 0.5280 0.5961 0.6357 0.6357 0.5968 0.5179 0.5961 0.6357 0.6357 0.6357 0.5179 0.5280 0.5472 0.6357 0.5472 0.5472 0.5179 0.6357 0.5968 0.5961 0.5968 0.5968 0.5968 0.5280 0.5179 0.5472 0.5179 0.5961 0.6357 0.5179 0.5179 0.5280 0.5472 0.5961 0.5961 0.5280 0.6357 0.5961 0.5968 0.5968 0.5968 0.5280 0.5179 0.5968 0.5961 0.5472 0.6357 0.5472 0.5472 0.5968 0.5961 0.5179 0.5472 0.5179 0.5968 0.5179 0.5961 0.5472 0.5472 0.5472 0.5179 0.5968 0.5961 0.5968 0.5968 0.5968 0.5961 0.5472 0.5472 0.5961 0.6357 0.5472 0.5280 0.5968 0.5961 0.5472 0.5961 0.5179 0.5968 0.5968 0.5968 0.6357 0.5961 0.5961 0.5961 0.5472 0.5280 0.5961 0.5280 0.5961 0.5472 0.5472 0.5280 0.5472 0.5280 0.5961 0.5961 0.5961 0.5472 0.5280 0.5961 0.5280 0.6357 0.5968 0.5968 0.5968 0.5472 0.6357 0.5961 0.5968 0.5179 0.5961 0.5280 0.5961 0.5179 0.5968 0.6357 0.5179 0.5179 0.6357 0.5280 0.5961 0.5179 0.5968 0.5472 0.5179 0.5472 0.5961 0.5472 0.6357 0.6357 0.5280 0.5179 0.5280 0.5968 0.5179 0.5280 0.5280 0.5280 0.5472 0.5280 0.5179 0.5968 0.5179 0.6357 0.5472 0.5280 0.5472 0.5179 0.6357 0.5179 0.5280 0.6357 0.5280 0.5179 0.5961 0.5968 0.5472 0.5961 0.5179 0.5472 0.5179 0.5472 0.5179 0.5472 0.5961 0.5968 0.5968 0.5472 0.5472 0.5961 0.5280 0.5280 0.5179 0.5280 0.5280 0.5968 0.6357 0.5179 0.5179 0.5472 0.5968 0.5961 0.6357 0.6357 0.5280 0.5280 0.5961 0.6357 0.5179 0.5280 0.6357 0.5472 0.6357 0.5961 0.6357 0.5280 0.5179 0.5472 0.5961 0.6357 0.5961 0.5280 0.5179 0.5179 0.5961 0.5179 0.6357 0.5179 0.5179 0.6357 0.5280 0.5961 0.5961 0.5961 0.5179 0.5280 0.5280 0.5968 0.5179 0.5179 0.5179 0.5472 0.5472 0.5961 0.5280 0.5179 0.5280 0.5472 0.5968 0.5472 0.5968 0.5961 0.5179 0.5968 0.5179 0.5179 0.5472 0.5280 0.5280 0.6357 0.5961 0.5179 0.5968 0.6357 0.5472 0.5472 0.5472 0.5179 0.5179 0.5280 0.5179 0.5961 0.5961 0.5968 0.5961 0.5280 0.5961 0.6357 0.5961 0.5961 0.5179 0.5472 0.5179 0.5472 0.5961 0.5968 0.5280 0.5961 0.5961 0.6357 0.6357 0.5968 0.5179 0.5179 0.5280 0.5472 0.5179 0.6357 0.6357 0.5179 0.5961 0.5968 0.5280 0.5968 0.5472 0.5280 0.6357 0.6357 0.6357 0.5968 0.5472 0.5179 0.5472 0.5472 0.5961 0.5179 0.6357 0.5472 0.5280 0.6357 0.5968 0.5961 0.5179 0.5280 0.5472 0.5968 0.6357 0.6357 0.6357 0.5179 0.5968 0.6357 0.6357 0.5472 0.5472 0.5179 0.5961 0.5961 0.5280 0.5961 0.5961 0.5280 0.5280 0.5961 0.5961 0.5472 0.5961 0.5472 0.5179 0.5968 0.5968 0.5280 0.5961 0.6357 0.5961 0.5968 0.5179 0.5179 0.5179 0.5280 0.5179 0.6357 0.5968 0.6357 0.5280 0.5472 0.5961 0.5961 0.5472 0.5179 0.5280 0.5472 0.5968 0.6357 0.5961 0.5961 0.5280 0.5280 0.5968 0.5968 0.5179 0.5961 0.5961 0.5472 0.5961 0.6357 0.6357 0.5968 0.5179 0.5179 0.5179 0.5968 0.5961 0.5961 0.6357" HIT_INDICES="9556 11547 13470 15182 18118 19033 19598 19808 20192 20315 22052 22165 22260 22286 24111" ES_PROFILE="0.0428 0.1477 0.2176 0.2719 0.2811 0.3181 0.3585 0.4035 0.4434 0.4871 0.4942 0.5281 0.5620 0.5968 0.5924" RANK_AT_ES="22286.0000" RANK_SCORE_AT_ES="0.5744"/>
  <DTG RANKED_LIST="fpkm.rnk" TEMPLATE="sample.cls" GENESET="gene_sets.gmt#PYRIMIDINE_NUCLEOTIDE_METABOLIC_PROCESS(GO:0006220)" ES="0.5863" NES="1.0493" NP="0.1410" FDR="0.3573" FWER="1.0000" RND_ES="0.6353 0.5153 0.5153 0.5467 0.5467 0.5863 0.5467 0.5863 0.5618 0.5863 0.6353 0.5863 0.5863 0.5863 0.5467 0.5618 0.5153 0.5153 0.5153 0.5173 0.5173 0.5153 0.5863 0.5153 0.5173 0.5863 0.5863 0.5173 0.5467 0.5863 0.5618 0.5467 0.6353 0.5863 0.6353 0.5173 0.5863 0.5467 0.5173 0.5173 0.5618 0.5618 0.5173 0.5863 0.5618 0.5863 0.5173 0.5153 0.5863 0.5618 0.5863 0.6353 0.5467 0.5173 0.5153 0.5863 0.5863 0.5173 0.5153 0.5467 0.5467 0.5863 0.5173 0.6353 0.5173 0.5467 0.6353 0.5153 0.5618 0.6353 0.5173 0.5467 0.5618 0.5863 0.5863 0.5153 0.6353 0.6353 0.5467 0.5467 0.5618 0.5863 0.5153 0.5153 0.5173 0.6353 0.5173 0.5173 0.5173 0.5618 0.6353 0.5467 0.6353 0.5467 0.5618 0.5863 0.5173 0.5153 0.6353 0.5618 0.5618 0.5863 0.5153 0.6353 0.5467 0.6353 0.5618 0.5863 0.5153 0.6353 0.5863 0.6353 0.5863 0.5863 0.6353 0.5467 0.5467 0.5153 0.5618 0.5173 0.5467 0.5863 0.5863 0.5863 0.5863 0.5618 0.5173 0.5863 0.5173 0.5467 0.5863 0.6353 0.5173 0.5173 0.5173 0.5173 0.5467 0.6353 0.6353 0.5863 0.5618 0.5863 0.5863 0.6353 0.5173 0.5863 0.6353 0.5863 0.5618 0.5618 0.5173 0.5618 0.5618 0.5467 0.5863 0.6353 0.5618 0.5467 0.5467 0.5173 0.5863 0.5618 0.5467 0.5153 0.5467 0.5467 0.6353 0.6353 0.6353 0.5173 0.5618 0.5863 0.5618 0.5863 0.5467 0.5863 0.5173 0.5863 0.5173 0.5863 0.5173 0.5173 0.5467 0.5863 0.5153 0.5173 0.5153 0.5863 0.5863 0.5618 0.5467 0.5173 0.6353 0.6353 0.5618 0.5173 0.5173 0.5467 0.5173 0.6353 0.5153 0.5153 0.5173 0.6353 0.5153 0.5173 0.5153 0.5173 0.5467 0.5173 0.5153 0.5863 0.5173 0.5153 0.5153 0.5618 0.5618 0.5618 0.5863 0.5173 0.6353 0.5467 0.6353 0.6353 0.5467 0.5618 0.5618 0.5618 0.6353 0.5153 0.5467 0.5173 0.5153 0.5153 0.5863 0.5173 0.5863 0.5467 0.6353 0.5467 0.5467 0.5467 0.6353 0.5863 0.5618 0.5863 0.5153 0.5153 0.5618 0.6353 0.5618 0.5863 0.5618 0.5618 0.5153 0.5863 0.5618 0.5863 0.5863 0.6353 0.5153 0.5467 0.5173 0.5173 0.5618 0.5618 0.5173 0.5618 0.5173 0.5173 0.5618 0.6353 0.5863 0.6353 0.5618 0.5618 0.5863 0.5618 0.5467 0.6353 0.5863 0.5173 0.5173 0.5863 0.5467 0.5467 0.5153 0.6353 0.5173 0.5863 0.5153 0.5153 0.5863 0.6353 0.5863 0.5153 0.5153 0.5153 0.5863 0.5863 0.5467 0.5863 0.5173 0.5153 0.5467 0.5863 0.5863 0.5467 0.5173 0.5153 0.6353 0.5173 0.5863 0.5618 0.5863 0.5467 0.5173 0.5153 0.6353 0.5153 0.5153 0.6353 0.5153 0.5467 0.5618 0.5467 0.5173 0.5153 0.5467 0.5153 0.5863 0.5153 0.5173 0.5173 0.6353 0.5153 0.6353 0.5153 0.5467 0.5173 0.5863 0.5173 0.5173 0.5467 0.5173 0.5153 0.5467 0.5153 0.5467 0.6353 0.5467 0.5173 0.5467 0.6353 0.6353 0.6353 0.5467 0.5153 0.5863 0.5173 0.5863 0.5863 0.5863 0.5153 0.5173 0.5153 0.5618 0.5467 0.5863 0.5153 0.5863 0.5618 0.5153 0.5153 0.5863 0.5863 0.5153 0.5173 0.5618 0.5863 0.5618 0.5467 0.5618 0.5153 0.5153 0.5153 0.5618 0.5863 0.5173 0.6353 0.6353 0.5467 0.5618 0.5618 0.5467 0.5863 0.5863 0.5467 0.5467 0.5467 0.5153 0.5618 0.5863 0.5173 0.5173 0.5153 0.5153 0.5153 0.5153 0.5153 0.6353 0.5863 0.5153 0.5153 0.5618 0.5618 0.6353 0.5153 0.5153 0.5863 0.5173 0.5618 0.5863 0.5153 0.5467 0.6353 0.5618 0.6353 0.5153 0.5863 0.5153 0.5618 0.5863 0.6353 0.6353 0.5863 0.6353 0.5173 0.5153 0.6353 0.5153 0.5467 0.5153 0.5153 0.5863 0.5863 0.5173 0.5153 0.5467 0.6353 0.5618 0.5467 0.5863 0.5153 0.6353 0.5467 0.5618 0.5467 0.5173 0.5173 0.5618 0.5467 0.5173 0.5863 0.5467 0.5863 0.5153 0.5173 0.5863 0.5618 0.5618 0.5863 0.5618 0.5173 0.5618 0.5173 0.5863 0.5153 0.5153 0.5863 0.5863 0.6353 0.5153 0.5863 0.5153 0.5173 0.5467 0.5153 0.5863 0.5173 0.5863 0.5863 0.5153 0.5153 0.5467 0.5618 0.5153 0.5153 0.6353 0.5618 0.5618 0.5467 0.5618 0.5618 0.6353 0.5618 0.5618 0.5173 0.5863 0.5863 0.5153 0.5618 0.5173 0.5153 0.5467 0.5863 0.5863 0.5618 0.5863 0.5467 0.6353 0.5173 0.5863 0.5173 0.5863 0.5618 0.5173 0.5153 0.5863 0.5863 0.5863 0.5153 0.5467 0.5467 0.5467 0.5618 0.5153 0.5467 0.5467 0.5467 0.5467 0.5467 0.6353 0.6353 0.5618 0.6353 0.6353 0.5173 0.5618 0.6353 0.6353 0.5467 0.6353 0.5863 0.5467 0.5153 0.5173 0.6353 0.6353 0.5618 0.5467 0.5863 0.5618 0.5618 0.5173 0.5618 0.5467 0.5153 0.5173 0.5153 0.5467 0.5863 0.5467 0.5153 0.5467 0.5467 0.5863 0.5153 0.5863 0.5153 0.6353 0.5153 0.5173 0.5173 0.5618 0.6353 0.6353 0.5863 0.5467 0.5153 0.5467 0.5173 0.5618 0.5467 0.5618 0.5173 0.5618 0.6353 0.5153 0.5467 0.5863 0.5173 0.5467 0.5467 0.6353 0.5173 0.5618 0.5863 0.5467 0.5863 0.5153 0.5173 0.5467 0.5618 0.6353 0.5863 0.5153 0.5467 0.5618 0.6353 0.5153 0.5467 0.5863 0.5153 0.5153 0.5618 0.6353 0.6353 0.5863 0.5173 0.5618 0.6353 0.6353 0.6353 0.5173 0.5153 0.5467 0.6353 0.5467 0.5467 0.5173 0.6353 0.5863 0.5618 0.5863 0.5863 0.5863 0.5153 0.5173 0.5467 0.5173 0.5618 0.6353 0.5173 0.5173 0.5153 0.5467 0.5618 0.5618 0.5153 0.6353 0.5618 0.5863 0.5863 0.5863 0.5153 0.5173 0.5863 0.5618 0.5467 0.6353 0.5467 0.5467 0.5863 0.5618 0.5173 0.5467 0.5173 0.5863 0.5173 0.5618 0.5467 0.5467 0.5467 0.5173 0.5863 0.5618 0.5863 0.5863 0.5863 0.5618 0.5467 0.5467 0.5618 0.6353 0.5467 0.5153 0.5863 0.5618 0.5467 0.5618 0.5173 0.5863 0.5863 0.5863 0.6353 0.5618 0.5618 0.5618 0.5467 0.5153 0.5618 0.5153 0.5618 0.5467 0.5467 0.5153 0.5467 0.5153 0.5618 0.5618 0.5618 0.5467 0.5153 0.5618 0.5153 0.6353 0.5863 0.5863 0.5863 0.5467 0.6353 0.5618 0.5863 0.5173 0.5618 0.5153 0.5618 0.5173 0.5863 0.6353 0.5173 0.5173 0.6353 0.5153 0.5618 0.5173 0.5863 0.5467 0.5173 0.5467 0.5618 0.5467 0.6353 0.6353 0.5153 0.5173 0.5153 0.5863 0.5173 0.5153 0.5153 0.5153 0.5467 0.5153 0.5173 0.5863 0.5173 0.6353 0.5467 0.5153 0.5467 0.5173 0.6353 0.5173 0.5153 0.6353 0.5153 0.5173 0.5618 0.5863 0.5467 0.5618 0.5173 0.5467 0.5173 0.5467 0.5173 0.5467 0.5618 0.5863 0.5863 0.5467 0.5467 0.5618 0.5153 0.5153 0.5173 0.5153 0.5153 0.5863 0.6353 0.5173 0.5173 0.5467 0.5863 0.5618 0.6353 0.6353 0.5153 0.5153 0.5618 0.6353 0.5173 0.5153 0.6353 0.5467 0.6353 0.5618 0.6353 0.5153 0.5173 0.5467 0.5618 0.6353 0.5618 0.5153 0.5173 0.5173 0.5618 0.5173 0.6353 0.5173 0.5173 0.6353 0.5153 0.5618 0.5618 0.5618 0.5173 0.5153 0.5153 0.5863 0.5173 0.5173 0.5173 0.5467 0.5467 0.5618 0.5153 0.5173 0.5153 0.5467 0.5863 0.5467 0.5863 0.5618 0.5173 0.5863 0.5173 0.5173 0.5467 0.5153 0.5153 0.6353 0.5618 0.5173 0.5863 0.6353 0.5467 0.5467 0.5467 0.5173 0.5173 0.5153 0.5173 0.5618 0.5618 0.5863 0.5618 0.5153 0.5618 0.6353 0.5618 0.5618 0.5173 0.5467 0.5173 0.5467 0.5618 0.5863 0.5153 0.5618 0.5618 0.6353 0.6353 0.5863 0.5173 0.5173 0.5153 0.5467 0.5173 0.6353 0.6353 0.5173 0.5618 0.5863 0.5153 0.5863 0.5467 0.5153 0.6353 0.6353 0.6353 0.5863 0.5467 0.5173 0.5467 0.5467 0.5618 0.5173 0.6353 0.5467 0.5153 0.6353 0.5863 0.5618 0.5173 0.5153 0.5467 0.5863 0.6353 0.6353 0.6353 0.5173 0.5863 0.6353 0.6353 0.5467 0.5467 0.5173 0.5618 0.5618 0.5153 0.5618 0.5618 0.5153 0.5153 0.5618 0.5618 0.5467 0.5618 0.5467 0.5173 0.5863 0.5863 0.5153 0.5618 0.6353 0.5618 0.5863 0.5173 0.5173 0.5173 0.5153 0.5173 0.6353 0.5863 0.6353 0.5153 0.5467 0.5618 0.5618 0.5467 0.5173 0.5153 0.5467 0.5863 0.6353 0.5618 0.5618 0.5153 0.5153 0.5863 0.5863 0.5173 0.5618 0.5618 0.5467 0.5618 0.6353 0.6353 0.5863 0.5173 0.5173 0.5173 0.5863 0.5618 0.5618 0.6353" HIT_INDICES="2966 5553 8181 9392 9781 10104 10367 12698 13097 13114 13500 14197 14782 14839 14916 14958 15708 15803 15856 16856 17118 17149 17272 18425 18467 18956 19541 19599 19656 19853 19908 20715 20753 21159 21543 21853 22317 22477 23049 23718 23753 25583 25880 28943 31097 36186" ES_PROFILE="-0.0500 -0.0936 -0.0393 0.0060 0.0583 0.1079 0.1554 0.1510 0.1773 0.2100 0.2346 0.2518 0.2687 0.2944 0.3195 0.3451 0.3563 0.3783 0.4008 0.4049 0.4208 0.4406 0.4584 0.4563 0.4728 0.4808 0.4863 0.5006 0.5148 0.5263 0.5400 0.5399 0.5527 0.5584 0.5639 0.5701 0.5730 0.5808 0.5808 0.5782 0.5863 0.5613 0.5618 0.5107 0.4743 0.3884" RANK_AT_ES="23753.0000" RANK_SCORE_AT_ES="0.4597"/>
  <DTG RANKED_LIST="fpkm.rnk" TEMPLATE="sample.cls" GENESET="gene_sets.gmt#PROTEIN_CONTAINING_COMPLEX_DISASSEMBLY(GO:0032984)" ES="0.6076" NES="1.0494" NP="0.1410" FDR="0.3573" FWER="1.0000" RND_ES="0.7413 0.5318 0.5318 0.5476 0.5476 0.6076 0.5476 0.6076 0.5445 0.6076 0.7413 0.6076 0.6076 0.6076 0.5476 0.5445 0.5318 0.5318 0.5318 0.5254 0.5254 0.5318 0.6076 0.5318 0.5254 0.6076 0.6076 0.5254 0.5476 0.6076 0.5445 0.5476 0.7413 0.6076 0.7413 0.5254 0.6076 0.5476 0.5254 0.5254 0.5445 0.5445 0.5254 0.6076 0.5445 0.6076 0.5254 0.5318 0.6076 0.5445 0.6076 0.7413 0.5476 0.5254 0.5318 0.6076 0.6076 0.5254 0.5318 0.5476 0.5476 0.6076 0.5254 0.7413 0.5254 0.5476 0.7413 0.5318 0.5445 0.7413 0.5254 0.5476 0.5445 0.6076 0.6076 0.5318 0.7413 0.7413 0.5476 0.5476 0.5445 0.6076 0.5318 0.5318 0.5254 0.7413 0.5254 0.5254 0.5254 0.5445 0.7413 0.5476 0.7413 0.5476 0.5445 0.6076 0.5254 0.5318 0.7413 0.5445 0.5445 0.6076 0.5318 0.7413 0.5476 0.7413 0.5445 0.6076 0.5318 0.7413 0.6076 0.7413 0.6076 0.6076 0.7413 0.5476 0.5476 0.5318 0.5445 0.5254 0.5476 0.6076 0.6076 0.6076 0.6076 0.5445 0.5254 0.6076 0.5254 0.5476 0.6076 0.7413 0.5254 0.5254 0.5254 0.5254 0.5476 0.7413 0.7413 0.6076 0.5445 0.6076 0.6076 0.7413 0.5254 0.6076 0.7413 0.6076 0.5445 0.5445 0.5254 0.5445 0.5445 0.5476 0.6076 0.7413 0.5445 0.5476 0.5476 0.5254 0.6076 0.5445 0.5476 0.5318 0.5476 0.5476 0.7413 0.7413 0.7413 0.5254 0.5445 0.6076 0.5445 0.6076 0.5476 0.6076 0.5254 0.6076 0.5254 0.6076 0.5254 0.5254 0.5476 0.6076 0.5318 0.5254 0.5318 0.6076 0.6076 0.5445 0.5476 0.5254 0.7413 0.7413 0.5445 0.5254 0.5254 0.5476 0.5254 0.7413 0.5318 0.5318 0.5254 0.7413 0.5318 0.5254 0.5318 0.5254 0.5476 0.5254 0.5318 0.6076 0.5254 0.5318 0.5318 0.5445 0.5445 0.5445 0.6076 0.5254 0.7413 0.5476 0.7413 0.7413 0.5476 0.5445 0.5445 0.5445 0.7413 0.5318 0.5476 0.5254 0.5318 0.5318 0.6076 0.5254 0.6076 0.5476 0.7413 0.5476 0.5476 0.5476 0.7413 0.6076 0.5445 0.6076 0.5318 0.5318 0.5445 0.7413 0.5445 0.6076 0.5445 0.5445 0.5318 0.6076 0.5445 0.6076 0.6076 0.7413 0.5318 0.5476 0.5254 0.5254 0.5445 0.5445 0.5254 0.5445 0.5254 0.5254 0.5445 0.7413 0.6076 0.7413 0.5445 0.5445 0.6076 0.5445 0.5476 0.7413 0.6076 0.5254 0.5254 0.6076 0.5476 0.5476 0.5318 0.7413 0.5254 0.6076 0.5318 0.5318 0.6076 0.7413 0.6076 0.5318 0.5318 0.5318 0.6076 0.6076 0.5476 0.6076 0.5254 0.5318 0.5476 0.6076 0.6076 0.5476 0.5254 0.5318 0.7413 0.5254 0.6076 0.5445 0.6076 0.5476 0.5254 0.5318 0.7413 0.5318 0.5318 0.7413 0.5318 0.5476 0.5445 0.5476 0.5254 0.5318 0.5476 0.5318 0.6076 0.5318 0.5254 0.5254 0.7413 0.5318 0.7413 0.5318 0.5476 0.5254 0.6076 0.5254 0.5254 0.5476 0.5254 0.5318 0.5476 0.5318 0.5476 0.7413 0.5476 0.5254 0.5476 0.7413 0.7413 0.7413 0.5476 0.5318 0.6076 0.5254 0.6076 0.6076 0.6076 0.5318 0.5254 0.5318 0.5445 0.5476 0.6076 0.5318 0.6076 0.5445 0.5318 0.5318 0.6076 0.6076 0.5318 0.5254 0.5445 0.6076 0.5445 0.5476 0.5445 0.5318 0.5318 0.5318 0.5445 0.6076 0.5254 0.7413 0.7413 0.5476 0.5445 0.5445 0.5476 0.6076 0.6076 0.5476 0.5476 0.5476 0.5318 0.5445 0.6076 0.5254 0.5254 0.5318 0.5318 0.5318 0.5318 0.5318 0.7413 0.6076 0.5318 0.5318 0.5445 0.5445 0.7413 0.5318 0.5318 0.6076 0.5254 0.5445 0.6076 0.5318 0.5476 0.7413 0.5445 0.7413 0.5318 0.6076 0.5318 0.5445 0.6076 0.7413 0.7413 0.6076 0.7413 0.5254 0.5318 0.7413 0.5318 0.5476 0.5318 0.5318 0.6076 0.6076 0.5254 0.5318 0.5476 0.7413 0.5445 0.5476 0.6076 0.5318 0.7413 0.5476 0.5445 0.5476 0.5254 0.5254 0.5445 0.5476 0.5254 0.6076 0.5476 0.6076 0.5318 0.5254 0.6076 0.5445 0.5445 0.6076 0.5445 0.5254 0.5445 0.5254 0.6076 0.5318 0.5318 0.6076 0.6076 0.7413 0.5318 0.6076 0.5318 0.5254 0.5476 0.5318 0.6076 0.5254 0.6076 0.6076 0.5318 0.5318 0.5476 0.5445 0.5318 0.5318 0.7413 0.5445 0.5445 0.5476 0.5445 0.5445 0.7413 0.5445 0.5445 0.5254 0.6076 0.6076 0.5318 0.5445 0.5254 0.5318 0.5476 0.6076 0.6076 0.5445 0.6076 0.5476 0.7413 0.5254 0.6076 0.5254 0.6076 0.5445 0.5254 0.5318 0.6076 0.6076 0.6076 0.5318 0.5476 0.5476 0.5476 0.5445 0.5318 0.5476 0.5476 0.5476 0.5476 0.5476 0.7413 0.7413 0.5445 0.7413 0.7413 0.5254 0.5445 0.7413 0.7413 0.5476 0.7413 0.6076 0.5476 0.5318 0.5254 0.7413 0.7413 0.5445 0.5476 0.6076 0.5445 0.5445 0.5254 0.5445 0.5476 0.5318 0.5254 0.5318 0.5476 0.6076 0.5476 0.5318 0.5476 0.5476 0.6076 0.5318 0.6076 0.5318 0.7413 0.5318 0.5254 0.5254 0.5445 0.7413 0.7413 0.6076 0.5476 0.5318 0.5476 0.5254 0.5445 0.5476 0.5445 0.5254 0.5445 0.7413 0.5318 0.5476 0.6076 0.5254 0.5476 0.5476 0.7413 0.5254 0.5445 0.6076 0.5476 0.6076 0.5318 0.5254 0.5476 0.5445 0.7413 0.6076 0.5318 0.5476 0.5445 0.7413 0.5318 0.5476 0.6076 0.5318 0.5318 0.5445 0.7413 0.7413 0.6076 0.5254 0.5445 0.7413 0.7413 0.7413 0.5254 0.5318 0.5476 0.7413 0.5476 0.5476 0.5254 0.7413 0.6076 0.5445 0.6076 0.6076 0.6076 0.5318 0.5254 0.5476 0.5254 0.5445 0.7413 0.5254 0.5254 0.5318 0.5476 0.5445 0.5445 0.5318 0.7413 0.5445 0.6076 0.6076 0.6076 0.5318 0.5254 0.6076 0.5445 0.5476 0.7413 0.5476 0.5476 0.6076 0.5445 0.5254 0.5476 0.5254 0.6076 0.5254 0.5445 0.5476 0.5476 0.5476 0.5254 0.6076 0.5445 0.6076 0.6076 0.6076 0.5445 0.5476 0.5476 0.5445 0.7413 0.5476 0.5318 0.6076 0.5445 0.5476 0.5445 0.5254 0.6076 0.6076 0.6076 0.7413 0.5445 0.5445 0.5445 0.5476 0.5318 0.5445 0.5318 0.5445 0.5476 0.5476 0.5318 0.5476 0.5318 0.5445 0.5445 0.5445 0.5476 0.5318 0.5445 0.5318 0.7413 0.6076 0.6076 0.6076 0.5476 0.7413 0.5445 0.6076 0.5254 0.5445 0.5318 0.5445 0.5254 0.6076 0.7413 0.5254 0.5254 0.7413 0.5318 0.5445 0.5254 0.6076 0.5476 0.5254 0.5476 0.5445 0.5476 0.7413 0.7413 0.5318 0.5254 0.5318 0.6076 0.5254 0.5318 0.5318 0.5318 0.5476 0.5318 0.5254 0.6076 0.5254 0.7413 0.5476 0.5318 0.5476 0.5254 0.7413 0.5254 0.5318 0.7413 0.5318 0.5254 0.5445 0.6076 0.5476 0.5445 0.5254 0.5476 0.5254 0.5476 0.5254 0.5476 0.5445 0.6076 0.6076 0.5476 0.5476 0.5445 0.5318 0.5318 0.5254 0.5318 0.5318 0.6076 0.7413 0.5254 0.5254 0.5476 0.6076 0.5445 0.7413 0.7413 0.5318 0.5318 0.5445 0.7413 0.5254 0.5318 0.7413 0.5476 0.7413 0.5445 0.7413 0.5318 0.5254 0.5476 0.5445 0.7413 0.5445 0.5318 0.5254 0.5254 0.5445 0.5254 0.7413 0.5254 0.5254 0.7413 0.5318 0.5445 0.5445 0.5445 0.5254 0.5318 0.5318 0.6076 0.5254 0.5254 0.5254 0.5476 0.5476 0.5445 0.5318 0.5254 0.5318 0.5476 0.6076 0.5476 0.6076 0.5445 0.5254 0.6076 0.5254 0.5254 0.5476 0.5318 0.5318 0.7413 0.5445 0.5254 0.6076 0.7413 0.5476 0.5476 0.5476 0.5254 0.5254 0.5318 0.5254 0.5445 0.5445 0.6076 0.5445 0.5318 0.5445 0.7413 0.5445 0.5445 0.5254 0.5476 0.5254 0.5476 0.5445 0.6076 0.5318 0.5445 0.5445 0.7413 0.7413 0.6076 0.5254 0.5254 0.5318 0.5476 0.5254 0.7413 0.7413 0.5254 0.5445 0.6076 0.5318 0.6076 0.5476 0.5318 0.7413 0.7413 0.7413 0.6076 0.5476 0.5254 0.5476 0.5476 0.5445 0.5254 0.7413 0.5476 0.5318 0.7413 0.6076 0.5445 0.5254 0.5318 0.5476 0.6076 0.7413 0.7413 0.7413 0.5254 0.6076 0.7413 0.7413 0.5476 0.5476 0.5254 0.5445 0.5445 0.5318 0.5445 0.5445 0.5318 0.5318 0.5445 0.5445 0.5476 0.5445 0.5476 0.5254 0.6076 0.6076 0.5318 0.5445 0.7413 0.5445 0.6076 0.5254 0.5254 0.5254 0.5318 0.5254 0.7413 0.6076 0.7413 0.5318 0.5476 0.5445 0.5445 0.5476 0.5254 0.5318 0.5476 0.6076 0.7413 0.5445 0.5445 0.5318 0.5318 0.6076 0.6076 0.5254 0.5445 0.5445 0.5476 0.5445 0.7413 0.7413 0.6076 0.5254 0.5254 0.5254 0.6076 0.5445 0.5445 0.7413" HIT_INDICES="462 973 1347 2490 2852 3685 4552 5461 5509 5799 5938 6040 6159 6268 7158 7441 7582 7628 7647 7737 7939 7973 8210 8232 8562 8673 8873 8972 9446 9637 9655 9724 10105 10259 10334 10444 10482 10486 10512 10528 10549 10559 10623 10664 10758 10898 10911 10939 11087 11135 11207 11317 11362 11401 11495 11498 11520 11524 11566 11641 11742 11754 11822 11885 11918 11989 12002 12297 12305 12322 12411 12509 12527 12570 12829 12851 12894 12911 12940 13011 13061 13102 13217 13224 13335 13347 13423 13481 13531 13651 13678 13956 14023 14174 14185 14219 14317 14374 14437 14453 14458 14504 14573 14625 14632 14725 14798 15017 15349 15396 15401 15444 15450 15663 15684 15689 15750 15784 15830 15895 15958 16007 16058 16093 16200 16236 16333 16371 16386 16442 16580 16768 16830 16854 16855 16870 16932 16972 16994 16997 17049 17087 17171 17240 17265 17485 17563 17646 17671 17738 17748 17750 17756 17760 17808 17832 17839 17871 17950 18037 18097 18250 18291 18357 18400 18544 18723 18789 18810 19021 19034 19177 19199 19291 19336 19357 19550 19564 19570 19590 19615 19619 19674 19757 19759 19764 19775 19790 19804 19805 19838 19896 20007 20009 20010 20117 20294 20348 20696 20720 20785 20964 20966 21065 21096 21117 21141 21158 21163 21388 21394 21410 21423 21454 21527 21573 21588 21592 21709 21715 21884 21890 21925 22057 22085 22195 22360 22713 22750 22851 22895 22911 22939 22969 23134 23214 23273 23481 23528 23550 23567 23659 23680 23692 23709 23913 23977 24030 24081 24132 24163 24172 24240 24323 24344 24346 24458 24590 24706 25179 25283 25303 25415 25510 25558 25686 25926 25949 26168 26172 26201 26290 26316 26394 26409 26698 26712 26802 26811 26872 27073 27189 27266 27341 27454 28203 28524 28583 28622 28981 29124 29327 29329 29690 33586 35094 36501 37995 41067 45100 48224 49446 49685 50263 50350 57062 57773" ES_PROFILE="-0.0078 -0.0165 -0.0228 -0.0422 -0.0483 -0.0625 -0.0772 -0.0926 -0.0934 -0.0983 0.1705 0.2913 0.3569 0.4025 0.4000 0.4052 0.4118 0.4199 0.4283 0.4351 0.4392 0.4460 0.4487 0.4549 0.4552 0.4589 0.4608 0.4642 0.4606 0.4615 0.4654 0.4683 0.4656 0.4667 0.4690 0.4707 0.4735 0.4769 0.4799 0.4831 0.4862 0.4894 0.4917 0.4944 0.4961 0.4970 0.5000 0.5027 0.5033 0.5056 0.5074 0.5086 0.5108 0.5131 0.5145 0.5174 0.5199 0.5228 0.5250 0.5266 0.5277 0.5303 0.5319 0.5336 0.5358 0.5372 0.5397 0.5373 0.5397 0.5420 0.5430 0.5438 0.5460 0.5477 0.5457 0.5477 0.5493 0.5513 0.5532 0.5543 0.5557 0.5573 0.5576 0.5597 0.5600 0.5620 0.5629 0.5641 0.5654 0.5654 0.5671 0.5644 0.5653 0.5648 0.5666 0.5680 0.5683 0.5693 0.5701 0.5718 0.5736 0.5748 0.5755 0.5765 0.5783 0.5786 0.5792 0.5773 0.5734 0.5743 0.5759 0.5769 0.5785 0.5765 0.5778 0.5794 0.5800 0.5811 0.5819 0.5824 0.5829 0.5837 0.5844 0.5854 0.5852 0.5861 0.5860 0.5869 0.5882 0.5887 0.5879 0.5862 0.5866 0.5876 0.5891 0.5903 0.5907 0.5914 0.5925 0.5939 0.5944 0.5952 0.5952 0.5954 0.5963 0.5940 0.5940 0.5939 0.5948 0.5950 0.5961 0.5974 0.5986 0.5998 0.6003 0.6012 0.6024 0.6031 0.6031 0.6028 0.6031 0.6017 0.6022 0.6023 0.6028 0.6015 0.5997 0.5997 0.6005 0.5980 0.5989 0.5976 0.5983 0.5978 0.5981 0.5989 0.5966 0.5975 0.5984 0.5992 0.5998 0.6008 0.6009 0.6005 0.6015 0.6025 0.6034 0.6041 0.6049 0.6060 0.6064 0.6065 0.6056 0.6066 0.6076 0.6068 0.6047 0.6048 0.5998 0.6003 0.6002 0.5980 0.5989 0.5981 0.5985 0.5990 0.5995 0.6001 0.6009 0.5979 0.5987 0.5992 0.5999 0.6002 0.5998 0.5998 0.6004 0.6012 0.6000 0.6007 0.5986 0.5993 0.5995 0.5981 0.5984 0.5973 0.5952 0.5899 0.5900 0.5890 0.5889 0.5894 0.5896 0.5898 0.5876 0.5869 0.5866 0.5837 0.5835 0.5838 0.5841 0.5832 0.5834 0.5838 0.5842 0.5813 0.5808 0.5805 0.5802 0.5799 0.5799 0.5803 0.5797 0.5789 0.5790 0.5796 0.5782 0.5765 0.5750 0.5674 0.5661 0.5662 0.5648 0.5636 0.5632 0.5615 0.5578 0.5578 0.5544 0.5547 0.5546 0.5534 0.5534 0.5524 0.5525 0.5479 0.5479 0.5467 0.5469 0.5461 0.5430 0.5413 0.5402 0.5392 0.5375 0.5249 0.5195 0.5186 0.5181 0.5120 0.5097 0.5062 0.5062 0.5001 0.4339 0.4083 0.3844 0.3591 0.3069 0.2384 0.1853 0.1645 0.1605 0.1507 0.1493 0.0352 0.0232" RANK_AT_ES="20010.0000" RANK_SCORE_AT_ES="0.7761"/>
  <DTG RANKED_LIST="fpkm.rnk" TEMPLATE="sample.cls" GENESET="gene_sets.gmt#CELLULAR_RESPONSE_TO_CADMIUM_ION(GO:0071276)" ES="0.6037" NES="1.0494" NP="0.1410" FDR="0.3573" FWER="1.0000" RND_ES="0.7089 0.4997 0.4997 0.5557 0.5557 0.6037 0.5557 0.6037 0.5478 0.6037 0.7089 0.6037 0.6037 0.6037 0.5557 0.5478 0.4997 0.4997 0.4997 0.5547 0.5547 0.4997 0.6037 0.4997 0.5547 0.6037 0.6037 0.5547 0.5557 0.6037 0.5478 0.5557 0.7089 0.6037 0.7089 0.5547 0.6037 0.5557 0.5547 0.5547 0.5478 0.5478 0.5547 0.6037 0.5478 0.6037 0.5547 0.4997 0.6037 0.5478 0.6037 0.7089 0.5557 0.5547 0.4997 0.6037 0.6037 0.5547 0.4997 0.5557 0.5557 0.6037 0.5547 0.7089 0.5547 0.5557 0.7089 0.4997 0.5478 0.7089 0.5547 0.5557 0.5478 0.6037 0.6037 0.4997 0.7089 0.7089 0.5557 0.5557 0.5478 0.6037 0.4997 0.4997 0.5547 0.7089 0.5547 0.5547 0.5547 0.5478 0.7089 0.5557 0.7089 0.5557 0.5478 0.6037 0.5547 0.4997 0.7089 0.5478 0.5478 0.6037 0.4997 0.7089 0.5557 0.7089 0.5478 0.6037 0.4997 0.7089 0.6037 0.7089 0.6037 0.6037 0.7089 0.5557 0.5557 0.4997 0.5478 0.5547 0.5557 0.6037 0.6037 0.6037 0.6037 0.5478 0.5547 0.6037 0.5547 0.5557 0.6037 0.7089 0.5547 0.5547 0.5547 0.5547 0.5557 0.7089 0.7089 0.6037 0.5478 0.6037 0.6037 0.7089 0.5547 0.6037 0.7089 0.6037 0.5478 0.5478 0.5547 0.5478 0.5478 0.5557 0.6037 0.7089 0.5478 0.5557 0.5557 0.5547 0.6037 0.5478 0.5557 0.4997 0.5557 0.5557 0.7089 0.7089 0.7089 0.5547 0.5478 0.6037 0.5478 0.6037 0.5557 0.6037 0.5547 0.6037 0.5547 0.6037 0.5547 0.5547 0.5557 0.6037 0.4997 0.5547 0.4997 0.6037 0.6037 0.5478 0.5557 0.5547 0.7089 0.7089 0.5478 0.5547 0.5547 0.5557 0.5547 0.7089 0.4997 0.4997 0.5547 0.7089 0.4997 0.5547 0.4997 0.5547 0.5557 0.5547 0.4997 0.6037 0.5547 0.4997 0.4997 0.5478 0.5478 0.5478 0.6037 0.5547 0.7089 0.5557 0.7089 0.7089 0.5557 0.5478 0.5478 0.5478 0.7089 0.4997 0.5557 0.5547 0.4997 0.4997 0.6037 0.5547 0.6037 0.5557 0.7089 0.5557 0.5557 0.5557 0.7089 0.6037 0.5478 0.6037 0.4997 0.4997 0.5478 0.7089 0.5478 0.6037 0.5478 0.5478 0.4997 0.6037 0.5478 0.6037 0.6037 0.7089 0.4997 0.5557 0.5547 0.5547 0.5478 0.5478 0.5547 0.5478 0.5547 0.5547 0.5478 0.7089 0.6037 0.7089 0.5478 0.5478 0.6037 0.5478 0.5557 0.7089 0.6037 0.5547 0.5547 0.6037 0.5557 0.5557 0.4997 0.7089 0.5547 0.6037 0.4997 0.4997 0.6037 0.7089 0.6037 0.4997 0.4997 0.4997 0.6037 0.6037 0.5557 0.6037 0.5547 0.4997 0.5557 0.6037 0.6037 0.5557 0.5547 0.4997 0.7089 0.5547 0.6037 0.5478 0.6037 0.5557 0.5547 0.4997 0.7089 0.4997 0.4997 0.7089 0.4997 0.5557 0.5478 0.5557 0.5547 0.4997 0.5557 0.4997 0.6037 0.4997 0.5547 0.5547 0.7089 0.4997 0.7089 0.4997 0.5557 0.5547 0.6037 0.5547 0.5547 0.5557 0.5547 0.4997 0.5557 0.4997 0.5557 0.7089 0.5557 0.5547 0.5557 0.7089 0.7089 0.7089 0.5557 0.4997 0.6037 0.5547 0.6037 0.6037 0.6037 0.4997 0.5547 0.4997 0.5478 0.5557 0.6037 0.4997 0.6037 0.5478 0.4997 0.4997 0.6037 0.6037 0.4997 0.5547 0.5478 0.6037 0.5478 0.5557 0.5478 0.4997 0.4997 0.4997 0.5478 0.6037 0.5547 0.7089 0.7089 0.5557 0.5478 0.5478 0.5557 0.6037 0.6037 0.5557 0.5557 0.5557 0.4997 0.5478 0.6037 0.5547 0.5547 0.4997 0.4997 0.4997 0.4997 0.4997 0.7089 0.6037 0.4997 0.4997 0.5478 0.5478 0.7089 0.4997 0.4997 0.6037 0.5547 0.5478 0.6037 0.4997 0.5557 0.7089 0.5478 0.7089 0.4997 0.6037 0.4997 0.5478 0.6037 0.7089 0.7089 0.6037 0.7089 0.5547 0.4997 0.7089 0.4997 0.5557 0.4997 0.4997 0.6037 0.6037 0.5547 0.4997 0.5557 0.7089 0.5478 0.5557 0.6037 0.4997 0.7089 0.5557 0.5478 0.5557 0.5547 0.5547 0.5478 0.5557 0.5547 0.6037 0.5557 0.6037 0.4997 0.5547 0.6037 0.5478 0.5478 0.6037 0.5478 0.5547 0.5478 0.5547 0.6037 0.4997 0.4997 0.6037 0.6037 0.7089 0.4997 0.6037 0.4997 0.5547 0.5557 0.4997 0.6037 0.5547 0.6037 0.6037 0.4997 0.4997 0.5557 0.5478 0.4997 0.4997 0.7089 0.5478 0.5478 0.5557 0.5478 0.5478 0.7089 0.5478 0.5478 0.5547 0.6037 0.6037 0.4997 0.5478 0.5547 0.4997 0.5557 0.6037 0.6037 0.5478 0.6037 0.5557 0.7089 0.5547 0.6037 0.5547 0.6037 0.5478 0.5547 0.4997 0.6037 0.6037 0.6037 0.4997 0.5557 0.5557 0.5557 0.5478 0.4997 0.5557 0.5557 0.5557 0.5557 0.5557 0.7089 0.7089 0.5478 0.7089 0.7089 0.5547 0.5478 0.7089 0.7089 0.5557 0.7089 0.6037 0.5557 0.4997 0.5547 0.7089 0.7089 0.5478 0.5557 0.6037 0.5478 0.5478 0.5547 0.5478 0.5557 0.4997 0.5547 0.4997 0.5557 0.6037 0.5557 0.4997 0.5557 0.5557 0.6037 0.4997 0.6037 0.4997 0.7089 0.4997 0.5547 0.5547 0.5478 0.7089 0.7089 0.6037 0.5557 0.4997 0.5557 0.5547 0.5478 0.5557 0.5478 0.5547 0.5478 0.7089 0.4997 0.5557 0.6037 0.5547 0.5557 0.5557 0.7089 0.5547 0.5478 0.6037 0.5557 0.6037 0.4997 0.5547 0.5557 0.5478 0.7089 0.6037 0.4997 0.5557 0.5478 0.7089 0.4997 0.5557 0.6037 0.4997 0.4997 0.5478 0.7089 0.7089 0.6037 0.5547 0.5478 0.7089 0.7089 0.7089 0.5547 0.4997 0.5557 0.7089 0.5557 0.5557 0.5547 0.7089 0.6037 0.5478 0.6037 0.6037 0.6037 0.4997 0.5547 0.5557 0.5547 0.5478 0.7089 0.5547 0.5547 0.4997 0.5557 0.5478 0.5478 0.4997 0.7089 0.5478 0.6037 0.6037 0.6037 0.4997 0.5547 0.6037 0.5478 0.5557 0.7089 0.5557 0.5557 0.6037 0.5478 0.5547 0.5557 0.5547 0.6037 0.5547 0.5478 0.5557 0.5557 0.5557 0.5547 0.6037 0.5478 0.6037 0.6037 0.6037 0.5478 0.5557 0.5557 0.5478 0.7089 0.5557 0.4997 0.6037 0.5478 0.5557 0.5478 0.5547 0.6037 0.6037 0.6037 0.7089 0.5478 0.5478 0.5478 0.5557 0.4997 0.5478 0.4997 0.5478 0.5557 0.5557 0.4997 0.5557 0.4997 0.5478 0.5478 0.5478 0.5557 0.4997 0.5478 0.4997 0.7089 0.6037 0.6037 0.6037 0.5557 0.7089 0.5478 0.6037 0.5547 0.5478 0.4997 0.5478 0.5547 0.6037 0.7089 0.5547 0.5547 0.7089 0.4997 0.5478 0.5547 0.6037 0.5557 0.5547 0.5557 0.5478 0.5557 0.7089 0.7089 0.4997 0.5547 0.4997 0.6037 0.5547 0.4997 0.4997 0.4997 0.5557 0.4997 0.5547 0.6037 0.5547 0.7089 0.5557 0.4997 0.5557 0.5547 0.7089 0.5547 0.4997 0.7089 0.4997 0.5547 0.5478 0.6037 0.5557 0.5478 0.5547 0.5557 0.5547 0.5557 0.5547 0.5557 0.5478 0.6037 0.6037 0.5557 0.5557 0.5478 0.4997 0.4997 0.5547 0.4997 0.4997 0.6037 0.7089 0.5547 0.5547 0.5557 0.6037 0.5478 0.7089 0.7089 0.4997 0.4997 0.5478 0.7089 0.5547 0.4997 0.7089 0.5557 0.7089 0.5478 0.7089 0.4997 0.5547 0.5557 0.5478 0.7089 0.5478 0.4997 0.5547 0.5547 0.5478 0.5547 0.7089 0.5547 0.5547 0.7089 0.4997 0.5478 0.5478 0.5478 0.5547 0.4997 0.4997 0.6037 0.5547 0.5547 0.5547 0.5557 0.5557 0.5478 0.4997 0.5547 0.4997 0.5557 0.6037 0.5557 0.6037 0.5478 0.5547 0.6037 0.5547 0.5547 0.5557 0.4997 0.4997 0.7089 0.5478 0.5547 0.6037 0.7089 0.5557 0.5557 0.5557 0.5547 0.5547 0.4997 0.5547 0.5478 0.5478 0.6037 0.5478 0.4997 0.5478 0.7089 0.5478 0.5478 0.5547 0.5557 0.5547 0.5557 0.5478 0.6037 0.4997 0.5478 0.5478 0.7089 0.7089 0.6037 0.5547 0.5547 0.4997 0.5557 0.5547 0.7089 0.7089 0.5547 0.5478 0.6037 0.4997 0.6037 0.5557 0.4997 0.7089 0.7089 0.7089 0.6037 0.5557 0.5547 0.5557 0.5557 0.5478 0.5547 0.7089 0.5557 0.4997 0.7089 0.6037 0.5478 0.5547 0.4997 0.5557 0.6037 0.7089 0.7089 0.7089 0.5547 0.6037 0.7089 0.7089 0.5557 0.5557 0.5547 0.5478 0.5478 0.4997 0.5478 0.5478 0.4997 0.4997 0.5478 0.5478 0.5557 0.5478 0.5557 0.5547 0.6037 0.6037 0.4997 0.5478 0.7089 0.5478 0.6037 0.5547 0.5547 0.5547 0.4997 0.5547 0.7089 0.6037 0.7089 0.4997 0.5557 0.5478 0.5478 0.5557 0.5547 0.4997 0.5557 0.6037 0.7089 0.5478 0.5478 0.4997 0.4997 0.6037 0.6037 0.5547 0.5478 0.5478 0.5557 0.5478 0.7089 0.7089 0.6037 0.5547 0.5547 0.5547 0.6037 0.5478 0.5478 0.7089" HIT_INDICES="7172 9016 10131 11089 11516 12090 12293 13344 14634 14718 14948 16571 17102 19343 19731 21827 23049 25118 25571 26945 27630 28203 28814 28862 31831 32133 32295 32524 45311 50644 52525" ES_PROFILE="0.1368 0.2098 0.2687 0.3170 0.3703 0.4153 0.4648 0.4924 0.5096 0.5467 0.5802 0.5837 0.6037 0.5878 0.6026 0.5836 0.5767 0.5512 0.5521 0.5344 0.5269 0.5199 0.5109 0.5113 0.4611 0.4560 0.4532 0.4494 0.2333 0.1434 0.1118" RANK_AT_ES="17102.0000" RANK_SCORE_AT_ES="1.0856"/>
  <DTG RANKED_LIST="fpkm.rnk" TEMPLATE="sample.cls" GENESET="gene_sets.gmt#RESPONSE_TO_UNFOLDED_PROTEIN(GO:0006986)" ES="0.6106" NES="1.0494" NP="0.1410" FDR="0.3573" FWER="1.0000" RND_ES="0.7815 0.5134 0.5134 0.5534 0.5534 0.6106 0.5534 0.6106 0.5505 0.6106 0.7815 0.6106 0.6106 0.6106 0.5534 0.5505 0.5134 0.5134 0.5134 0.5123 0.5123 0.5134 0.6106 0.5134 0.5123 0.6106 0.6106 0.5123 0.5534 0.6106 0.5505 0.5534 0.7815 0.6106 0.7815 0.5123 0.6106 0.5534 0.5123 0.5123 0.5505 0.5505 0.5123 0.6106 0.5505 0.6106 0.5123 0.5134 0.6106 0.5505 0.6106 0.7815 0.5534 0.5123 0.5134 0.6106 0.6106 0.5123 0.5134 0.5534 0.5534 0.6106 0.5123 0.7815 0.5123 0.5534 0.7815 0.5134 0.5505 0.7815 0.5123 0.5534 0.5505 0.6106 0.6106 0.5134 0.7815 0.7815 0.5534 0.5534 0.5505 0.6106 0.5134 0.5134 0.5123 0.7815 0.5123 0.5123 0.5123 0.5505 0.7815 0.5534 0.7815 0.5534 0.5505 0.6106 0.5123 0.5134 0.7815 0.5505 0.5505 0.6106 0.5134 0.7815 0.5534 0.7815 0.5505 0.6106 0.5134 0.7815 0.6106 0.7815 0.6106 0.6106 0.7815 0.5534 0.5534 0.5134 0.5505 0.5123 0.5534 0.6106 0.6106 0.6106 0.6106 0.5505 0.5123 0.6106 0.5123 0.5534 0.6106 0.7815 0.5123 0.5123 0.5123 0.5123 0.5534 0.7815 0.7815 0.6106 0.5505 0.6106 0.6106 0.7815 0.5123 0.6106 0.7815 0.6106 0.5505 0.5505 0.5123 0.5505 0.5505 0.5534 0.6106 0.7815 0.5505 0.5534 0.5534 0.5123 0.6106 0.5505 0.5534 0.5134 0.5534 0.5534 0.7815 0.7815 0.7815 0.5123 0.5505 0.6106 0.5505 0.6106 0.5534 0.6106 0.5123 0.6106 0.5123 0.6106 0.5123 0.5123 0.5534 0.6106 0.5134 0.5123 0.5134 0.6106 0.6106 0.5505 0.5534 0.5123 0.7815 0.7815 0.5505 0.5123 0.5123 0.5534 0.5123 0.7815 0.5134 0.5134 0.5123 0.7815 0.5134 0.5123 0.5134 0.5123 0.5534 0.5123 0.5134 0.6106 0.5123 0.5134 0.5134 0.5505 0.5505 0.5505 0.6106 0.5123 0.7815 0.5534 0.7815 0.7815 0.5534 0.5505 0.5505 0.5505 0.7815 0.5134 0.5534 0.5123 0.5134 0.5134 0.6106 0.5123 0.6106 0.5534 0.7815 0.5534 0.5534 0.5534 0.7815 0.6106 0.5505 0.6106 0.5134 0.5134 0.5505 0.7815 0.5505 0.6106 0.5505 0.5505 0.5134 0.6106 0.5505 0.6106 0.6106 0.7815 0.5134 0.5534 0.5123 0.5123 0.5505 0.5505 0.5123 0.5505 0.5123 0.5123 0.5505 0.7815 0.6106 0.7815 0.5505 0.5505 0.6106 0.5505 0.5534 0.7815 0.6106 0.5123 0.5123 0.6106 0.5534 0.5534 0.5134 0.7815 0.5123 0.6106 0.5134 0.5134 0.6106 0.7815 0.6106 0.5134 0.5134 0.5134 0.6106 0.6106 0.5534 0.6106 0.5123 0.5134 0.5534 0.6106 0.6106 0.5534 0.5123 0.5134 0.7815 0.5123 0.6106 0.5505 0.6106 0.5534 0.5123 0.5134 0.7815 0.5134 0.5134 0.7815 0.5134 0.5534 0.5505 0.5534 0.5123 0.5134 0.5534 0.5134 0.6106 0.5134 0.5123 0.5123 0.7815 0.5134 0.7815 0.5134 0.5534 0.5123 0.6106 0.5123 0.5123 0.5534 0.5123 0.5134 0.5534 0.5134 0.5534 0.7815 0.5534 0.5123 0.5534 0.7815 0.7815 0.7815 0.5534 0.5134 0.6106 0.5123 0.6106 0.6106 0.6106 0.5134 0.5123 0.5134 0.5505 0.5534 0.6106 0.5134 0.6106 0.5505 0.5134 0.5134 0.6106 0.6106 0.5134 0.5123 0.5505 0.6106 0.5505 0.5534 0.5505 0.5134 0.5134 0.5134 0.5505 0.6106 0.5123 0.7815 0.7815 0.5534 0.5505 0.5505 0.5534 0.6106 0.6106 0.5534 0.5534 0.5534 0.5134 0.5505 0.6106 0.5123 0.5123 0.5134 0.5134 0.5134 0.5134 0.5134 0.7815 0.6106 0.5134 0.5134 0.5505 0.5505 0.7815 0.5134 0.5134 0.6106 0.5123 0.5505 0.6106 0.5134 0.5534 0.7815 0.5505 0.7815 0.5134 0.6106 0.5134 0.5505 0.6106 0.7815 0.7815 0.6106 0.7815 0.5123 0.5134 0.7815 0.5134 0.5534 0.5134 0.5134 0.6106 0.6106 0.5123 0.5134 0.5534 0.7815 0.5505 0.5534 0.6106 0.5134 0.7815 0.5534 0.5505 0.5534 0.5123 0.5123 0.5505 0.5534 0.5123 0.6106 0.5534 0.6106 0.5134 0.5123 0.6106 0.5505 0.5505 0.6106 0.5505 0.5123 0.5505 0.5123 0.6106 0.5134 0.5134 0.6106 0.6106 0.7815 0.5134 0.6106 0.5134 0.5123 0.5534 0.5134 0.6106 0.5123 0.6106 0.6106 0.5134 0.5134 0.5534 0.5505 0.5134 0.5134 0.7815 0.5505 0.5505 0.5534 0.5505 0.5505 0.7815 0.5505 0.5505 0.5123 0.6106 0.6106 0.5134 0.5505 0.5123 0.5134 0.5534 0.6106 0.6106 0.5505 0.6106 0.5534 0.7815 0.5123 0.6106 0.5123 0.6106 0.5505 0.5123 0.5134 0.6106 0.6106 0.6106 0.5134 0.5534 0.5534 0.5534 0.5505 0.5134 0.5534 0.5534 0.5534 0.5534 0.5534 0.7815 0.7815 0.5505 0.7815 0.7815 0.5123 0.5505 0.7815 0.7815 0.5534 0.7815 0.6106 0.5534 0.5134 0.5123 0.7815 0.7815 0.5505 0.5534 0.6106 0.5505 0.5505 0.5123 0.5505 0.5534 0.5134 0.5123 0.5134 0.5534 0.6106 0.5534 0.5134 0.5534 0.5534 0.6106 0.5134 0.6106 0.5134 0.7815 0.5134 0.5123 0.5123 0.5505 0.7815 0.7815 0.6106 0.5534 0.5134 0.5534 0.5123 0.5505 0.5534 0.5505 0.5123 0.5505 0.7815 0.5134 0.5534 0.6106 0.5123 0.5534 0.5534 0.7815 0.5123 0.5505 0.6106 0.5534 0.6106 0.5134 0.5123 0.5534 0.5505 0.7815 0.6106 0.5134 0.5534 0.5505 0.7815 0.5134 0.5534 0.6106 0.5134 0.5134 0.5505 0.7815 0.7815 0.6106 0.5123 0.5505 0.7815 0.7815 0.7815 0.5123 0.5134 0.5534 0.7815 0.5534 0.5534 0.5123 0.7815 0.6106 0.5505 0.6106 0.6106 0.6106 0.5134 0.5123 0.5534 0.5123 0.5505 0.7815 0.5123 0.5123 0.5134 0.5534 0.5505 0.5505 0.5134 0.7815 0.5505 0.6106 0.6106 0.6106 0.5134 0.5123 0.6106 0.5505 0.5534 0.7815 0.5534 0.5534 0.6106 0.5505 0.5123 0.5534 0.5123 0.6106 0.5123 0.5505 0.5534 0.5534 0.5534 0.5123 0.6106 0.5505 0.6106 0.6106 0.6106 0.5505 0.5534 0.5534 0.5505 0.7815 0.5534 0.5134 0.6106 0.5505 0.5534 0.5505 0.5123 0.6106 0.6106 0.6106 0.7815 0.5505 0.5505 0.5505 0.5534 0.5134 0.5505 0.5134 0.5505 0.5534 0.5534 0.5134 0.5534 0.5134 0.5505 0.5505 0.5505 0.5534 0.5134 0.5505 0.5134 0.7815 0.6106 0.6106 0.6106 0.5534 0.7815 0.5505 0.6106 0.5123 0.5505 0.5134 0.5505 0.5123 0.6106 0.7815 0.5123 0.5123 0.7815 0.5134 0.5505 0.5123 0.6106 0.5534 0.5123 0.5534 0.5505 0.5534 0.7815 0.7815 0.5134 0.5123 0.5134 0.6106 0.5123 0.5134 0.5134 0.5134 0.5534 0.5134 0.5123 0.6106 0.5123 0.7815 0.5534 0.5134 0.5534 0.5123 0.7815 0.5123 0.5134 0.7815 0.5134 0.5123 0.5505 0.6106 0.5534 0.5505 0.5123 0.5534 0.5123 0.5534 0.5123 0.5534 0.5505 0.6106 0.6106 0.5534 0.5534 0.5505 0.5134 0.5134 0.5123 0.5134 0.5134 0.6106 0.7815 0.5123 0.5123 0.5534 0.6106 0.5505 0.7815 0.7815 0.5134 0.5134 0.5505 0.7815 0.5123 0.5134 0.7815 0.5534 0.7815 0.5505 0.7815 0.5134 0.5123 0.5534 0.5505 0.7815 0.5505 0.5134 0.5123 0.5123 0.5505 0.5123 0.7815 0.5123 0.5123 0.7815 0.5134 0.5505 0.5505 0.5505 0.5123 0.5134 0.5134 0.6106 0.5123 0.5123 0.5123 0.5534 0.5534 0.5505 0.5134 0.5123 0.5134 0.5534 0.6106 0.5534 0.6106 0.5505 0.5123 0.6106 0.5123 0.5123 0.5534 0.5134 0.5134 0.7815 0.5505 0.5123 0.6106 0.7815 0.5534 0.5534 0.5534 0.5123 0.5123 0.5134 0.5123 0.5505 0.5505 0.6106 0.5505 0.5134 0.5505 0.7815 0.5505 0.5505 0.5123 0.5534 0.5123 0.5534 0.5505 0.6106 0.5134 0.5505 0.5505 0.7815 0.7815 0.6106 0.5123 0.5123 0.5134 0.5534 0.5123 0.7815 0.7815 0.5123 0.5505 0.6106 0.5134 0.6106 0.5534 0.5134 0.7815 0.7815 0.7815 0.6106 0.5534 0.5123 0.5534 0.5534 0.5505 0.5123 0.7815 0.5534 0.5134 0.7815 0.6106 0.5505 0.5123 0.5134 0.5534 0.6106 0.7815 0.7815 0.7815 0.5123 0.6106 0.7815 0.7815 0.5534 0.5534 0.5123 0.5505 0.5505 0.5134 0.5505 0.5505 0.5134 0.5134 0.5505 0.5505 0.5534 0.5505 0.5534 0.5123 0.6106 0.6106 0.5134 0.5505 0.7815 0.5505 0.6106 0.5123 0.5123 0.5123 0.5134 0.5123 0.7815 0.6106 0.7815 0.5134 0.5534 0.5505 0.5505 0.5534 0.5123 0.5134 0.5534 0.6106 0.7815 0.5505 0.5505 0.5134 0.5134 0.6106 0.6106 0.5123 0.5505 0.5505 0.5534 0.5505 0.7815 0.7815 0.6106 0.5123 0.5123 0.5123 0.6106 0.5505 0.5505 0.7815" HIT_INDICES="2856 5734 5999 6044 6210 6427 6628 6857 7261 7293 7667 8064 8684 8690 9318 10304 10356 10546 11283 11640 11643 11758 11811 11976 12086 12089 12330 12606 12713 13078 13552 14011 14341 14408 14471 14680 14956 14987 14994 15082 15330 15557 15589 15596 15616 15779 15823 16011 16035 16070 16156 16313 16322 16349 16362 16378 16513 16564 16625 16796 16813 17052 17102 17178 17371 17439 17539 17646 17978 18111 18251 18343 18513 18514 18619 18646 18657 18692 18825 18890 19007 19052 19088 19184 19197 19277 19291 20142 20365 20585 20605 20675 20902 21068 21091 21145 21242 21613 21666 21721 21796 21804 21842 21968 22053 22138 22167 22189 22203 22440 22540 22728 22919 22962 23040 23317 23339 23632 23660 23864 23913 24018 24160 24212 24293 24447 24455 24464 24541 24557 24845 24992 25141 25353 25388 25473 25553 25645 25646 26020 26350 26378 26395 26641 26688 26692 26945 27342 27346 27433 27752 27813 27820 28165 28170 28322 28400 28464 28740 28945 29152 29256 29497 29625 29630 30797 32304 32444 32498 36499 45597 56540" ES_PROFILE="-0.0484 -0.0972 0.1477 0.3396 0.4290 0.4758 0.5074 0.5304 0.5420 0.5595 0.5671 0.5718 0.5703 0.5792 0.5760 0.5651 0.5700 0.5723 0.5647 0.5633 0.5678 0.5704 0.5740 0.5755 0.5780 0.5822 0.5822 0.5815 0.5835 0.5810 0.5764 0.5719 0.5695 0.5715 0.5735 0.5730 0.5712 0.5736 0.5764 0.5777 0.5763 0.5752 0.5773 0.5799 0.5823 0.5821 0.5840 0.5834 0.5855 0.5875 0.5886 0.5884 0.5907 0.5927 0.5950 0.5972 0.5973 0.5989 0.6002 0.5997 0.6018 0.6000 0.6014 0.6024 0.6013 0.6023 0.6028 0.6031 0.5995 0.5993 0.5989 0.5993 0.5983 0.6002 0.6003 0.6017 0.6034 0.6047 0.6043 0.6050 0.6048 0.6059 0.6070 0.6072 0.6087 0.6091 0.6106 0.5978 0.5955 0.5934 0.5945 0.5949 0.5925 0.5911 0.5921 0.5926 0.5924 0.5874 0.5879 0.5882 0.5883 0.5894 0.5901 0.5892 0.5890 0.5888 0.5895 0.5904 0.5914 0.5885 0.5880 0.5860 0.5838 0.5842 0.5840 0.5803 0.5810 0.5770 0.5775 0.5750 0.5751 0.5743 0.5728 0.5728 0.5723 0.5705 0.5713 0.5720 0.5715 0.5721 0.5680 0.5663 0.5645 0.5616 0.5617 0.5610 0.5603 0.5594 0.5601 0.5543 0.5493 0.5494 0.5496 0.5460 0.5457 0.5461 0.5423 0.5359 0.5362 0.5351 0.5300 0.5293 0.5294 0.5238 0.5240 0.5216 0.5205 0.5196 0.5150 0.5116 0.5082 0.5065 0.5024 0.5003 0.5002 0.4804 0.4549 0.4525 0.4516 0.3838 0.2296 0.0440" RANK_AT_ES="19291.0000" RANK_SCORE_AT_ES="0.8315"/>
  <DTG RANKED_LIST="fpkm.rnk" TEMPLATE="sample.cls" GENESET="gene_sets.gmt#DIPEPTIDASE_ACTIVITY(GO:0016805)" ES="0.6225" NES="1.0495" NP="0.3100" FDR="0.3573" FWER="1.0000" RND_ES="0.7265 0.5077 0.5077 0.5524 0.5524 0.6225 0.5524 0.6225 0.6329 0.6225 0.7265 0.6225 0.6225 0.6225 0.5524 0.6329 0.5077 0.5077 0.5077 0.5360 0.5360 0.5077 0.6225 0.5077 0.5360 0.6225 0.6225 0.5360 0.5524 0.6225 0.6329 0.5524 0.7265 0.6225 0.7265 0.5360 0.6225 0.5524 0.5360 0.5360 0.6329 0.6329 0.5360 0.6225 0.6329 0.6225 0.5360 0.5077 0.6225 0.6329 0.6225 0.7265 0.5524 0.5360 0.5077 0.6225 0.6225 0.5360 0.5077 0.5524 0.5524 0.6225 0.5360 0.7265 0.5360 0.5524 0.7265 0.5077 0.6329 0.7265 0.5360 0.5524 0.6329 0.6225 0.6225 0.5077 0.7265 0.7265 0.5524 0.5524 0.6329 0.6225 0.5077 0.5077 0.5360 0.7265 0.5360 0.5360 0.5360 0.6329 0.7265 0.5524 0.7265 0.5524 0.6329 0.6225 0.5360 0.5077 0.7265 0.6329 0.6329 0.6225 0.5077 0.7265 0.5524 0.7265 0.6329 0.6225 0.5077 0.7265 0.6225 0.7265 0.6225 0.6225 0.7265 0.5524 0.5524 0.5077 0.6329 0.5360 0.5524 0.6225 0.6225 0.6225 0.6225 0.6329 0.5360 0.6225 0.5360 0.5524 0.6225 0.7265 0.5360 0.5360 0.5360 0.5360 0.5524 0.7265 0.7265 0.6225 0.6329 0.6225 0.6225 0.7265 0.5360 0.6225 0.7265 0.6225 0.6329 0.6329 0.5360 0.6329 0.6329 0.5524 0.6225 0.7265 0.6329 0.5524 0.5524 0.5360 0.6225 0.6329 0.5524 0.5077 0.5524 0.5524 0.7265 0.7265 0.7265 0.5360 0.6329 0.6225 0.6329 0.6225 0.5524 0.6225 0.5360 0.6225 0.5360 0.6225 0.5360 0.5360 0.5524 0.6225 0.5077 0.5360 0.5077 0.6225 0.6225 0.6329 0.5524 0.5360 0.7265 0.7265 0.6329 0.5360 0.5360 0.5524 0.5360 0.7265 0.5077 0.5077 0.5360 0.7265 0.5077 0.5360 0.5077 0.5360 0.5524 0.5360 0.5077 0.6225 0.5360 0.5077 0.5077 0.6329 0.6329 0.6329 0.6225 0.5360 0.7265 0.5524 0.7265 0.7265 0.5524 0.6329 0.6329 0.6329 0.7265 0.5077 0.5524 0.5360 0.5077 0.5077 0.6225 0.5360 0.6225 0.5524 0.7265 0.5524 0.5524 0.5524 0.7265 0.6225 0.6329 0.6225 0.5077 0.5077 0.6329 0.7265 0.6329 0.6225 0.6329 0.6329 0.5077 0.6225 0.6329 0.6225 0.6225 0.7265 0.5077 0.5524 0.5360 0.5360 0.6329 0.6329 0.5360 0.6329 0.5360 0.5360 0.6329 0.7265 0.6225 0.7265 0.6329 0.6329 0.6225 0.6329 0.5524 0.7265 0.6225 0.5360 0.5360 0.6225 0.5524 0.5524 0.5077 0.7265 0.5360 0.6225 0.5077 0.5077 0.6225 0.7265 0.6225 0.5077 0.5077 0.5077 0.6225 0.6225 0.5524 0.6225 0.5360 0.5077 0.5524 0.6225 0.6225 0.5524 0.5360 0.5077 0.7265 0.5360 0.6225 0.6329 0.6225 0.5524 0.5360 0.5077 0.7265 0.5077 0.5077 0.7265 0.5077 0.5524 0.6329 0.5524 0.5360 0.5077 0.5524 0.5077 0.6225 0.5077 0.5360 0.5360 0.7265 0.5077 0.7265 0.5077 0.5524 0.5360 0.6225 0.5360 0.5360 0.5524 0.5360 0.5077 0.5524 0.5077 0.5524 0.7265 0.5524 0.5360 0.5524 0.7265 0.7265 0.7265 0.5524 0.5077 0.6225 0.5360 0.6225 0.6225 0.6225 0.5077 0.5360 0.5077 0.6329 0.5524 0.6225 0.5077 0.6225 0.6329 0.5077 0.5077 0.6225 0.6225 0.5077 0.5360 0.6329 0.6225 0.6329 0.5524 0.6329 0.5077 0.5077 0.5077 0.6329 0.6225 0.5360 0.7265 0.7265 0.5524 0.6329 0.6329 0.5524 0.6225 0.6225 0.5524 0.5524 0.5524 0.5077 0.6329 0.6225 0.5360 0.5360 0.5077 0.5077 0.5077 0.5077 0.5077 0.7265 0.6225 0.5077 0.5077 0.6329 0.6329 0.7265 0.5077 0.5077 0.6225 0.5360 0.6329 0.6225 0.5077 0.5524 0.7265 0.6329 0.7265 0.5077 0.6225 0.5077 0.6329 0.6225 0.7265 0.7265 0.6225 0.7265 0.5360 0.5077 0.7265 0.5077 0.5524 0.5077 0.5077 0.6225 0.6225 0.5360 0.5077 0.5524 0.7265 0.6329 0.5524 0.6225 0.5077 0.7265 0.5524 0.6329 0.5524 0.5360 0.5360 0.6329 0.5524 0.5360 0.6225 0.5524 0.6225 0.5077 0.5360 0.6225 0.6329 0.6329 0.6225 0.6329 0.5360 0.6329 0.5360 0.6225 0.5077 0.5077 0.6225 0.6225 0.7265 0.5077 0.6225 0.5077 0.5360 0.5524 0.5077 0.6225 0.5360 0.6225 0.6225 0.5077 0.5077 0.5524 0.6329 0.5077 0.5077 0.7265 0.6329 0.6329 0.5524 0.6329 0.6329 0.7265 0.6329 0.6329 0.5360 0.6225 0.6225 0.5077 0.6329 0.5360 0.5077 0.5524 0.6225 0.6225 0.6329 0.6225 0.5524 0.7265 0.5360 0.6225 0.5360 0.6225 0.6329 0.5360 0.5077 0.6225 0.6225 0.6225 0.5077 0.5524 0.5524 0.5524 0.6329 0.5077 0.5524 0.5524 0.5524 0.5524 0.5524 0.7265 0.7265 0.6329 0.7265 0.7265 0.5360 0.6329 0.7265 0.7265 0.5524 0.7265 0.6225 0.5524 0.5077 0.5360 0.7265 0.7265 0.6329 0.5524 0.6225 0.6329 0.6329 0.5360 0.6329 0.5524 0.5077 0.5360 0.5077 0.5524 0.6225 0.5524 0.5077 0.5524 0.5524 0.6225 0.5077 0.6225 0.5077 0.7265 0.5077 0.5360 0.5360 0.6329 0.7265 0.7265 0.6225 0.5524 0.5077 0.5524 0.5360 0.6329 0.5524 0.6329 0.5360 0.6329 0.7265 0.5077 0.5524 0.6225 0.5360 0.5524 0.5524 0.7265 0.5360 0.6329 0.6225 0.5524 0.6225 0.5077 0.5360 0.5524 0.6329 0.7265 0.6225 0.5077 0.5524 0.6329 0.7265 0.5077 0.5524 0.6225 0.5077 0.5077 0.6329 0.7265 0.7265 0.6225 0.5360 0.6329 0.7265 0.7265 0.7265 0.5360 0.5077 0.5524 0.7265 0.5524 0.5524 0.5360 0.7265 0.6225 0.6329 0.6225 0.6225 0.6225 0.5077 0.5360 0.5524 0.5360 0.6329 0.7265 0.5360 0.5360 0.5077 0.5524 0.6329 0.6329 0.5077 0.7265 0.6329 0.6225 0.6225 0.6225 0.5077 0.5360 0.6225 0.6329 0.5524 0.7265 0.5524 0.5524 0.6225 0.6329 0.5360 0.5524 0.5360 0.6225 0.5360 0.6329 0.5524 0.5524 0.5524 0.5360 0.6225 0.6329 0.6225 0.6225 0.6225 0.6329 0.5524 0.5524 0.6329 0.7265 0.5524 0.5077 0.6225 0.6329 0.5524 0.6329 0.5360 0.6225 0.6225 0.6225 0.7265 0.6329 0.6329 0.6329 0.5524 0.5077 0.6329 0.5077 0.6329 0.5524 0.5524 0.5077 0.5524 0.5077 0.6329 0.6329 0.6329 0.5524 0.5077 0.6329 0.5077 0.7265 0.6225 0.6225 0.6225 0.5524 0.7265 0.6329 0.6225 0.5360 0.6329 0.5077 0.6329 0.5360 0.6225 0.7265 0.5360 0.5360 0.7265 0.5077 0.6329 0.5360 0.6225 0.5524 0.5360 0.5524 0.6329 0.5524 0.7265 0.7265 0.5077 0.5360 0.5077 0.6225 0.5360 0.5077 0.5077 0.5077 0.5524 0.5077 0.5360 0.6225 0.5360 0.7265 0.5524 0.5077 0.5524 0.5360 0.7265 0.5360 0.5077 0.7265 0.5077 0.5360 0.6329 0.6225 0.5524 0.6329 0.5360 0.5524 0.5360 0.5524 0.5360 0.5524 0.6329 0.6225 0.6225 0.5524 0.5524 0.6329 0.5077 0.5077 0.5360 0.5077 0.5077 0.6225 0.7265 0.5360 0.5360 0.5524 0.6225 0.6329 0.7265 0.7265 0.5077 0.5077 0.6329 0.7265 0.5360 0.5077 0.7265 0.5524 0.7265 0.6329 0.7265 0.5077 0.5360 0.5524 0.6329 0.7265 0.6329 0.5077 0.5360 0.5360 0.6329 0.5360 0.7265 0.5360 0.5360 0.7265 0.5077 0.6329 0.6329 0.6329 0.5360 0.5077 0.5077 0.6225 0.5360 0.5360 0.5360 0.5524 0.5524 0.6329 0.5077 0.5360 0.5077 0.5524 0.6225 0.5524 0.6225 0.6329 0.5360 0.6225 0.5360 0.5360 0.5524 0.5077 0.5077 0.7265 0.6329 0.5360 0.6225 0.7265 0.5524 0.5524 0.5524 0.5360 0.5360 0.5077 0.5360 0.6329 0.6329 0.6225 0.6329 0.5077 0.6329 0.7265 0.6329 0.6329 0.5360 0.5524 0.5360 0.5524 0.6329 0.6225 0.5077 0.6329 0.6329 0.7265 0.7265 0.6225 0.5360 0.5360 0.5077 0.5524 0.5360 0.7265 0.7265 0.5360 0.6329 0.6225 0.5077 0.6225 0.5524 0.5077 0.7265 0.7265 0.7265 0.6225 0.5524 0.5360 0.5524 0.5524 0.6329 0.5360 0.7265 0.5524 0.5077 0.7265 0.6225 0.6329 0.5360 0.5077 0.5524 0.6225 0.7265 0.7265 0.7265 0.5360 0.6225 0.7265 0.7265 0.5524 0.5524 0.5360 0.6329 0.6329 0.5077 0.6329 0.6329 0.5077 0.5077 0.6329 0.6329 0.5524 0.6329 0.5524 0.5360 0.6225 0.6225 0.5077 0.6329 0.7265 0.6329 0.6225 0.5360 0.5360 0.5360 0.5077 0.5360 0.7265 0.6225 0.7265 0.5077 0.5524 0.6329 0.6329 0.5524 0.5360 0.5077 0.5524 0.6225 0.7265 0.6329 0.6329 0.5077 0.5077 0.6225 0.6225 0.5360 0.6329 0.6329 0.5524 0.6329 0.7265 0.7265 0.6225 0.5360 0.5360 0.5360 0.6225 0.6329 0.6329 0.7265" HIT_INDICES="5303 7731 10849 12695 15391 15730 16034 19154 19256 19324 24480 25374 27730 29096 37361" ES_PROFILE="-0.0891 0.2278 0.3141 0.3859 0.4130 0.4773 0.5399 0.5337 0.5780 0.6225 0.5576 0.5610 0.5291 0.5075 0.3683" RANK_AT_ES="19324.0000" RANK_SCORE_AT_ES="0.8281"/>
  <DTG RANKED_LIST="fpkm.rnk" TEMPLATE="sample.cls" GENESET="gene_sets.gmt#REGULATION_OF_CALCINEURIN_NFAT_SIGNALING_CASCADE(GO:0070884)" ES="0.6474" NES="1.0496" NP="0.1410" FDR="0.3574" FWER="1.0000" RND_ES="0.8579 0.5354 0.5354 0.5715 0.5715 0.6474 0.5715 0.6474 0.5951 0.6474 0.8579 0.6474 0.6474 0.6474 0.5715 0.5951 0.5354 0.5354 0.5354 0.5309 0.5309 0.5354 0.6474 0.5354 0.5309 0.6474 0.6474 0.5309 0.5715 0.6474 0.5951 0.5715 0.8579 0.6474 0.8579 0.5309 0.6474 0.5715 0.5309 0.5309 0.5951 0.5951 0.5309 0.6474 0.5951 0.6474 0.5309 0.5354 0.6474 0.5951 0.6474 0.8579 0.5715 0.5309 0.5354 0.6474 0.6474 0.5309 0.5354 0.5715 0.5715 0.6474 0.5309 0.8579 0.5309 0.5715 0.8579 0.5354 0.5951 0.8579 0.5309 0.5715 0.5951 0.6474 0.6474 0.5354 0.8579 0.8579 0.5715 0.5715 0.5951 0.6474 0.5354 0.5354 0.5309 0.8579 0.5309 0.5309 0.5309 0.5951 0.8579 0.5715 0.8579 0.5715 0.5951 0.6474 0.5309 0.5354 0.8579 0.5951 0.5951 0.6474 0.5354 0.8579 0.5715 0.8579 0.5951 0.6474 0.5354 0.8579 0.6474 0.8579 0.6474 0.6474 0.8579 0.5715 0.5715 0.5354 0.5951 0.5309 0.5715 0.6474 0.6474 0.6474 0.6474 0.5951 0.5309 0.6474 0.5309 0.5715 0.6474 0.8579 0.5309 0.5309 0.5309 0.5309 0.5715 0.8579 0.8579 0.6474 0.5951 0.6474 0.6474 0.8579 0.5309 0.6474 0.8579 0.6474 0.5951 0.5951 0.5309 0.5951 0.5951 0.5715 0.6474 0.8579 0.5951 0.5715 0.5715 0.5309 0.6474 0.5951 0.5715 0.5354 0.5715 0.5715 0.8579 0.8579 0.8579 0.5309 0.5951 0.6474 0.5951 0.6474 0.5715 0.6474 0.5309 0.6474 0.5309 0.6474 0.5309 0.5309 0.5715 0.6474 0.5354 0.5309 0.5354 0.6474 0.6474 0.5951 0.5715 0.5309 0.8579 0.8579 0.5951 0.5309 0.5309 0.5715 0.5309 0.8579 0.5354 0.5354 0.5309 0.8579 0.5354 0.5309 0.5354 0.5309 0.5715 0.5309 0.5354 0.6474 0.5309 0.5354 0.5354 0.5951 0.5951 0.5951 0.6474 0.5309 0.8579 0.5715 0.8579 0.8579 0.5715 0.5951 0.5951 0.5951 0.8579 0.5354 0.5715 0.5309 0.5354 0.5354 0.6474 0.5309 0.6474 0.5715 0.8579 0.5715 0.5715 0.5715 0.8579 0.6474 0.5951 0.6474 0.5354 0.5354 0.5951 0.8579 0.5951 0.6474 0.5951 0.5951 0.5354 0.6474 0.5951 0.6474 0.6474 0.8579 0.5354 0.5715 0.5309 0.5309 0.5951 0.5951 0.5309 0.5951 0.5309 0.5309 0.5951 0.8579 0.6474 0.8579 0.5951 0.5951 0.6474 0.5951 0.5715 0.8579 0.6474 0.5309 0.5309 0.6474 0.5715 0.5715 0.5354 0.8579 0.5309 0.6474 0.5354 0.5354 0.6474 0.8579 0.6474 0.5354 0.5354 0.5354 0.6474 0.6474 0.5715 0.6474 0.5309 0.5354 0.5715 0.6474 0.6474 0.5715 0.5309 0.5354 0.8579 0.5309 0.6474 0.5951 0.6474 0.5715 0.5309 0.5354 0.8579 0.5354 0.5354 0.8579 0.5354 0.5715 0.5951 0.5715 0.5309 0.5354 0.5715 0.5354 0.6474 0.5354 0.5309 0.5309 0.8579 0.5354 0.8579 0.5354 0.5715 0.5309 0.6474 0.5309 0.5309 0.5715 0.5309 0.5354 0.5715 0.5354 0.5715 0.8579 0.5715 0.5309 0.5715 0.8579 0.8579 0.8579 0.5715 0.5354 0.6474 0.5309 0.6474 0.6474 0.6474 0.5354 0.5309 0.5354 0.5951 0.5715 0.6474 0.5354 0.6474 0.5951 0.5354 0.5354 0.6474 0.6474 0.5354 0.5309 0.5951 0.6474 0.5951 0.5715 0.5951 0.5354 0.5354 0.5354 0.5951 0.6474 0.5309 0.8579 0.8579 0.5715 0.5951 0.5951 0.5715 0.6474 0.6474 0.5715 0.5715 0.5715 0.5354 0.5951 0.6474 0.5309 0.5309 0.5354 0.5354 0.5354 0.5354 0.5354 0.8579 0.6474 0.5354 0.5354 0.5951 0.5951 0.8579 0.5354 0.5354 0.6474 0.5309 0.5951 0.6474 0.5354 0.5715 0.8579 0.5951 0.8579 0.5354 0.6474 0.5354 0.5951 0.6474 0.8579 0.8579 0.6474 0.8579 0.5309 0.5354 0.8579 0.5354 0.5715 0.5354 0.5354 0.6474 0.6474 0.5309 0.5354 0.5715 0.8579 0.5951 0.5715 0.6474 0.5354 0.8579 0.5715 0.5951 0.5715 0.5309 0.5309 0.5951 0.5715 0.5309 0.6474 0.5715 0.6474 0.5354 0.5309 0.6474 0.5951 0.5951 0.6474 0.5951 0.5309 0.5951 0.5309 0.6474 0.5354 0.5354 0.6474 0.6474 0.8579 0.5354 0.6474 0.5354 0.5309 0.5715 0.5354 0.6474 0.5309 0.6474 0.6474 0.5354 0.5354 0.5715 0.5951 0.5354 0.5354 0.8579 0.5951 0.5951 0.5715 0.5951 0.5951 0.8579 0.5951 0.5951 0.5309 0.6474 0.6474 0.5354 0.5951 0.5309 0.5354 0.5715 0.6474 0.6474 0.5951 0.6474 0.5715 0.8579 0.5309 0.6474 0.5309 0.6474 0.5951 0.5309 0.5354 0.6474 0.6474 0.6474 0.5354 0.5715 0.5715 0.5715 0.5951 0.5354 0.5715 0.5715 0.5715 0.5715 0.5715 0.8579 0.8579 0.5951 0.8579 0.8579 0.5309 0.5951 0.8579 0.8579 0.5715 0.8579 0.6474 0.5715 0.5354 0.5309 0.8579 0.8579 0.5951 0.5715 0.6474 0.5951 0.5951 0.5309 0.5951 0.5715 0.5354 0.5309 0.5354 0.5715 0.6474 0.5715 0.5354 0.5715 0.5715 0.6474 0.5354 0.6474 0.5354 0.8579 0.5354 0.5309 0.5309 0.5951 0.8579 0.8579 0.6474 0.5715 0.5354 0.5715 0.5309 0.5951 0.5715 0.5951 0.5309 0.5951 0.8579 0.5354 0.5715 0.6474 0.5309 0.5715 0.5715 0.8579 0.5309 0.5951 0.6474 0.5715 0.6474 0.5354 0.5309 0.5715 0.5951 0.8579 0.6474 0.5354 0.5715 0.5951 0.8579 0.5354 0.5715 0.6474 0.5354 0.5354 0.5951 0.8579 0.8579 0.6474 0.5309 0.5951 0.8579 0.8579 0.8579 0.5309 0.5354 0.5715 0.8579 0.5715 0.5715 0.5309 0.8579 0.6474 0.5951 0.6474 0.6474 0.6474 0.5354 0.5309 0.5715 0.5309 0.5951 0.8579 0.5309 0.5309 0.5354 0.5715 0.5951 0.5951 0.5354 0.8579 0.5951 0.6474 0.6474 0.6474 0.5354 0.5309 0.6474 0.5951 0.5715 0.8579 0.5715 0.5715 0.6474 0.5951 0.5309 0.5715 0.5309 0.6474 0.5309 0.5951 0.5715 0.5715 0.5715 0.5309 0.6474 0.5951 0.6474 0.6474 0.6474 0.5951 0.5715 0.5715 0.5951 0.8579 0.5715 0.5354 0.6474 0.5951 0.5715 0.5951 0.5309 0.6474 0.6474 0.6474 0.8579 0.5951 0.5951 0.5951 0.5715 0.5354 0.5951 0.5354 0.5951 0.5715 0.5715 0.5354 0.5715 0.5354 0.5951 0.5951 0.5951 0.5715 0.5354 0.5951 0.5354 0.8579 0.6474 0.6474 0.6474 0.5715 0.8579 0.5951 0.6474 0.5309 0.5951 0.5354 0.5951 0.5309 0.6474 0.8579 0.5309 0.5309 0.8579 0.5354 0.5951 0.5309 0.6474 0.5715 0.5309 0.5715 0.5951 0.5715 0.8579 0.8579 0.5354 0.5309 0.5354 0.6474 0.5309 0.5354 0.5354 0.5354 0.5715 0.5354 0.5309 0.6474 0.5309 0.8579 0.5715 0.5354 0.5715 0.5309 0.8579 0.5309 0.5354 0.8579 0.5354 0.5309 0.5951 0.6474 0.5715 0.5951 0.5309 0.5715 0.5309 0.5715 0.5309 0.5715 0.5951 0.6474 0.6474 0.5715 0.5715 0.5951 0.5354 0.5354 0.5309 0.5354 0.5354 0.6474 0.8579 0.5309 0.5309 0.5715 0.6474 0.5951 0.8579 0.8579 0.5354 0.5354 0.5951 0.8579 0.5309 0.5354 0.8579 0.5715 0.8579 0.5951 0.8579 0.5354 0.5309 0.5715 0.5951 0.8579 0.5951 0.5354 0.5309 0.5309 0.5951 0.5309 0.8579 0.5309 0.5309 0.8579 0.5354 0.5951 0.5951 0.5951 0.5309 0.5354 0.5354 0.6474 0.5309 0.5309 0.5309 0.5715 0.5715 0.5951 0.5354 0.5309 0.5354 0.5715 0.6474 0.5715 0.6474 0.5951 0.5309 0.6474 0.5309 0.5309 0.5715 0.5354 0.5354 0.8579 0.5951 0.5309 0.6474 0.8579 0.5715 0.5715 0.5715 0.5309 0.5309 0.5354 0.5309 0.5951 0.5951 0.6474 0.5951 0.5354 0.5951 0.8579 0.5951 0.5951 0.5309 0.5715 0.5309 0.5715 0.5951 0.6474 0.5354 0.5951 0.5951 0.8579 0.8579 0.6474 0.5309 0.5309 0.5354 0.5715 0.5309 0.8579 0.8579 0.5309 0.5951 0.6474 0.5354 0.6474 0.5715 0.5354 0.8579 0.8579 0.8579 0.6474 0.5715 0.5309 0.5715 0.5715 0.5951 0.5309 0.8579 0.5715 0.5354 0.8579 0.6474 0.5951 0.5309 0.5354 0.5715 0.6474 0.8579 0.8579 0.8579 0.5309 0.6474 0.8579 0.8579 0.5715 0.5715 0.5309 0.5951 0.5951 0.5354 0.5951 0.5951 0.5354 0.5354 0.5951 0.5951 0.5715 0.5951 0.5715 0.5309 0.6474 0.6474 0.5354 0.5951 0.8579 0.5951 0.6474 0.5309 0.5309 0.5309 0.5354 0.5309 0.8579 0.6474 0.8579 0.5354 0.5715 0.5951 0.5951 0.5715 0.5309 0.5354 0.5715 0.6474 0.8579 0.5951 0.5951 0.5354 0.5354 0.6474 0.6474 0.5309 0.5951 0.5951 0.5715 0.5951 0.8579 0.8579 0.6474 0.5309 0.5309 0.5309 0.6474 0.5951 0.5951 0.8579" HIT_INDICES="776 2691 6639 9543 10309 14027 14727 15321 15922 16228 17187 19633 22046 25985 26802 28049 29559" ES_PROFILE="-0.0128 -0.0449 0.3980 0.4510 0.5236 0.5085 0.5407 0.5715 0.5992 0.6307 0.6474 0.6308 0.6081 0.5503 0.5432 0.5257 0.5003" RANK_AT_ES="17187.0000" RANK_SCORE_AT_ES="1.0760"/>
  <DTG RANKED_LIST="fpkm.rnk" TEMPLATE="sample.cls" GENESET="gene_sets.gmt#REGULATION_OF_CALCINEURIN_MEDIATED_SIGNALING(GO:0106056)" ES="0.6474" NES="1.0496" NP="0.1410" FDR="0.3573" FWER="1.0000" RND_ES="0.8579 0.5354 0.5354 0.5715 0.5715 0.6474 0.5715 0.6474 0.5951 0.6474 0.8579 0.6474 0.6474 0.6474 0.5715 0.5951 0.5354 0.5354 0.5354 0.5309 0.5309 0.5354 0.6474 0.5354 0.5309 0.6474 0.6474 0.5309 0.5715 0.6474 0.5951 0.5715 0.8579 0.6474 0.8579 0.5309 0.6474 0.5715 0.5309 0.5309 0.5951 0.5951 0.5309 0.6474 0.5951 0.6474 0.5309 0.5354 0.6474 0.5951 0.6474 0.8579 0.5715 0.5309 0.5354 0.6474 0.6474 0.5309 0.5354 0.5715 0.5715 0.6474 0.5309 0.8579 0.5309 0.5715 0.8579 0.5354 0.5951 0.8579 0.5309 0.5715 0.5951 0.6474 0.6474 0.5354 0.8579 0.8579 0.5715 0.5715 0.5951 0.6474 0.5354 0.5354 0.5309 0.8579 0.5309 0.5309 0.5309 0.5951 0.8579 0.5715 0.8579 0.5715 0.5951 0.6474 0.5309 0.5354 0.8579 0.5951 0.5951 0.6474 0.5354 0.8579 0.5715 0.8579 0.5951 0.6474 0.5354 0.8579 0.6474 0.8579 0.6474 0.6474 0.8579 0.5715 0.5715 0.5354 0.5951 0.5309 0.5715 0.6474 0.6474 0.6474 0.6474 0.5951 0.5309 0.6474 0.5309 0.5715 0.6474 0.8579 0.5309 0.5309 0.5309 0.5309 0.5715 0.8579 0.8579 0.6474 0.5951 0.6474 0.6474 0.8579 0.5309 0.6474 0.8579 0.6474 0.5951 0.5951 0.5309 0.5951 0.5951 0.5715 0.6474 0.8579 0.5951 0.5715 0.5715 0.5309 0.6474 0.5951 0.5715 0.5354 0.5715 0.5715 0.8579 0.8579 0.8579 0.5309 0.5951 0.6474 0.5951 0.6474 0.5715 0.6474 0.5309 0.6474 0.5309 0.6474 0.5309 0.5309 0.5715 0.6474 0.5354 0.5309 0.5354 0.6474 0.6474 0.5951 0.5715 0.5309 0.8579 0.8579 0.5951 0.5309 0.5309 0.5715 0.5309 0.8579 0.5354 0.5354 0.5309 0.8579 0.5354 0.5309 0.5354 0.5309 0.5715 0.5309 0.5354 0.6474 0.5309 0.5354 0.5354 0.5951 0.5951 0.5951 0.6474 0.5309 0.8579 0.5715 0.8579 0.8579 0.5715 0.5951 0.5951 0.5951 0.8579 0.5354 0.5715 0.5309 0.5354 0.5354 0.6474 0.5309 0.6474 0.5715 0.8579 0.5715 0.5715 0.5715 0.8579 0.6474 0.5951 0.6474 0.5354 0.5354 0.5951 0.8579 0.5951 0.6474 0.5951 0.5951 0.5354 0.6474 0.5951 0.6474 0.6474 0.8579 0.5354 0.5715 0.5309 0.5309 0.5951 0.5951 0.5309 0.5951 0.5309 0.5309 0.5951 0.8579 0.6474 0.8579 0.5951 0.5951 0.6474 0.5951 0.5715 0.8579 0.6474 0.5309 0.5309 0.6474 0.5715 0.5715 0.5354 0.8579 0.5309 0.6474 0.5354 0.5354 0.6474 0.8579 0.6474 0.5354 0.5354 0.5354 0.6474 0.6474 0.5715 0.6474 0.5309 0.5354 0.5715 0.6474 0.6474 0.5715 0.5309 0.5354 0.8579 0.5309 0.6474 0.5951 0.6474 0.5715 0.5309 0.5354 0.8579 0.5354 0.5354 0.8579 0.5354 0.5715 0.5951 0.5715 0.5309 0.5354 0.5715 0.5354 0.6474 0.5354 0.5309 0.5309 0.8579 0.5354 0.8579 0.5354 0.5715 0.5309 0.6474 0.5309 0.5309 0.5715 0.5309 0.5354 0.5715 0.5354 0.5715 0.8579 0.5715 0.5309 0.5715 0.8579 0.8579 0.8579 0.5715 0.5354 0.6474 0.5309 0.6474 0.6474 0.6474 0.5354 0.5309 0.5354 0.5951 0.5715 0.6474 0.5354 0.6474 0.5951 0.5354 0.5354 0.6474 0.6474 0.5354 0.5309 0.5951 0.6474 0.5951 0.5715 0.5951 0.5354 0.5354 0.5354 0.5951 0.6474 0.5309 0.8579 0.8579 0.5715 0.5951 0.5951 0.5715 0.6474 0.6474 0.5715 0.5715 0.5715 0.5354 0.5951 0.6474 0.5309 0.5309 0.5354 0.5354 0.5354 0.5354 0.5354 0.8579 0.6474 0.5354 0.5354 0.5951 0.5951 0.8579 0.5354 0.5354 0.6474 0.5309 0.5951 0.6474 0.5354 0.5715 0.8579 0.5951 0.8579 0.5354 0.6474 0.5354 0.5951 0.6474 0.8579 0.8579 0.6474 0.8579 0.5309 0.5354 0.8579 0.5354 0.5715 0.5354 0.5354 0.6474 0.6474 0.5309 0.5354 0.5715 0.8579 0.5951 0.5715 0.6474 0.5354 0.8579 0.5715 0.5951 0.5715 0.5309 0.5309 0.5951 0.5715 0.5309 0.6474 0.5715 0.6474 0.5354 0.5309 0.6474 0.5951 0.5951 0.6474 0.5951 0.5309 0.5951 0.5309 0.6474 0.5354 0.5354 0.6474 0.6474 0.8579 0.5354 0.6474 0.5354 0.5309 0.5715 0.5354 0.6474 0.5309 0.6474 0.6474 0.5354 0.5354 0.5715 0.5951 0.5354 0.5354 0.8579 0.5951 0.5951 0.5715 0.5951 0.5951 0.8579 0.5951 0.5951 0.5309 0.6474 0.6474 0.5354 0.5951 0.5309 0.5354 0.5715 0.6474 0.6474 0.5951 0.6474 0.5715 0.8579 0.5309 0.6474 0.5309 0.6474 0.5951 0.5309 0.5354 0.6474 0.6474 0.6474 0.5354 0.5715 0.5715 0.5715 0.5951 0.5354 0.5715 0.5715 0.5715 0.5715 0.5715 0.8579 0.8579 0.5951 0.8579 0.8579 0.5309 0.5951 0.8579 0.8579 0.5715 0.8579 0.6474 0.5715 0.5354 0.5309 0.8579 0.8579 0.5951 0.5715 0.6474 0.5951 0.5951 0.5309 0.5951 0.5715 0.5354 0.5309 0.5354 0.5715 0.6474 0.5715 0.5354 0.5715 0.5715 0.6474 0.5354 0.6474 0.5354 0.8579 0.5354 0.5309 0.5309 0.5951 0.8579 0.8579 0.6474 0.5715 0.5354 0.5715 0.5309 0.5951 0.5715 0.5951 0.5309 0.5951 0.8579 0.5354 0.5715 0.6474 0.5309 0.5715 0.5715 0.8579 0.5309 0.5951 0.6474 0.5715 0.6474 0.5354 0.5309 0.5715 0.5951 0.8579 0.6474 0.5354 0.5715 0.5951 0.8579 0.5354 0.5715 0.6474 0.5354 0.5354 0.5951 0.8579 0.8579 0.6474 0.5309 0.5951 0.8579 0.8579 0.8579 0.5309 0.5354 0.5715 0.8579 0.5715 0.5715 0.5309 0.8579 0.6474 0.5951 0.6474 0.6474 0.6474 0.5354 0.5309 0.5715 0.5309 0.5951 0.8579 0.5309 0.5309 0.5354 0.5715 0.5951 0.5951 0.5354 0.8579 0.5951 0.6474 0.6474 0.6474 0.5354 0.5309 0.6474 0.5951 0.5715 0.8579 0.5715 0.5715 0.6474 0.5951 0.5309 0.5715 0.5309 0.6474 0.5309 0.5951 0.5715 0.5715 0.5715 0.5309 0.6474 0.5951 0.6474 0.6474 0.6474 0.5951 0.5715 0.5715 0.5951 0.8579 0.5715 0.5354 0.6474 0.5951 0.5715 0.5951 0.5309 0.6474 0.6474 0.6474 0.8579 0.5951 0.5951 0.5951 0.5715 0.5354 0.5951 0.5354 0.5951 0.5715 0.5715 0.5354 0.5715 0.5354 0.5951 0.5951 0.5951 0.5715 0.5354 0.5951 0.5354 0.8579 0.6474 0.6474 0.6474 0.5715 0.8579 0.5951 0.6474 0.5309 0.5951 0.5354 0.5951 0.5309 0.6474 0.8579 0.5309 0.5309 0.8579 0.5354 0.5951 0.5309 0.6474 0.5715 0.5309 0.5715 0.5951 0.5715 0.8579 0.8579 0.5354 0.5309 0.5354 0.6474 0.5309 0.5354 0.5354 0.5354 0.5715 0.5354 0.5309 0.6474 0.5309 0.8579 0.5715 0.5354 0.5715 0.5309 0.8579 0.5309 0.5354 0.8579 0.5354 0.5309 0.5951 0.6474 0.5715 0.5951 0.5309 0.5715 0.5309 0.5715 0.5309 0.5715 0.5951 0.6474 0.6474 0.5715 0.5715 0.5951 0.5354 0.5354 0.5309 0.5354 0.5354 0.6474 0.8579 0.5309 0.5309 0.5715 0.6474 0.5951 0.8579 0.8579 0.5354 0.5354 0.5951 0.8579 0.5309 0.5354 0.8579 0.5715 0.8579 0.5951 0.8579 0.5354 0.5309 0.5715 0.5951 0.8579 0.5951 0.5354 0.5309 0.5309 0.5951 0.5309 0.8579 0.5309 0.5309 0.8579 0.5354 0.5951 0.5951 0.5951 0.5309 0.5354 0.5354 0.6474 0.5309 0.5309 0.5309 0.5715 0.5715 0.5951 0.5354 0.5309 0.5354 0.5715 0.6474 0.5715 0.6474 0.5951 0.5309 0.6474 0.5309 0.5309 0.5715 0.5354 0.5354 0.8579 0.5951 0.5309 0.6474 0.8579 0.5715 0.5715 0.5715 0.5309 0.5309 0.5354 0.5309 0.5951 0.5951 0.6474 0.5951 0.5354 0.5951 0.8579 0.5951 0.5951 0.5309 0.5715 0.5309 0.5715 0.5951 0.6474 0.5354 0.5951 0.5951 0.8579 0.8579 0.6474 0.5309 0.5309 0.5354 0.5715 0.5309 0.8579 0.8579 0.5309 0.5951 0.6474 0.5354 0.6474 0.5715 0.5354 0.8579 0.8579 0.8579 0.6474 0.5715 0.5309 0.5715 0.5715 0.5951 0.5309 0.8579 0.5715 0.5354 0.8579 0.6474 0.5951 0.5309 0.5354 0.5715 0.6474 0.8579 0.8579 0.8579 0.5309 0.6474 0.8579 0.8579 0.5715 0.5715 0.5309 0.5951 0.5951 0.5354 0.5951 0.5951 0.5354 0.5354 0.5951 0.5951 0.5715 0.5951 0.5715 0.5309 0.6474 0.6474 0.5354 0.5951 0.8579 0.5951 0.6474 0.5309 0.5309 0.5309 0.5354 0.5309 0.8579 0.6474 0.8579 0.5354 0.5715 0.5951 0.5951 0.5715 0.5309 0.5354 0.5715 0.6474 0.8579 0.5951 0.5951 0.5354 0.5354 0.6474 0.6474 0.5309 0.5951 0.5951 0.5715 0.5951 0.8579 0.8579 0.6474 0.5309 0.5309 0.5309 0.6474 0.5951 0.5951 0.8579" HIT_INDICES="776 2691 6639 9543 10309 14027 14727 15321 15922 16228 17187 19633 22046 25985 26802 28049 29559" ES_PROFILE="-0.0128 -0.0449 0.3980 0.4510 0.5236 0.5085 0.5407 0.5715 0.5992 0.6307 0.6474 0.6308 0.6081 0.5503 0.5432 0.5257 0.5003" RANK_AT_ES="17187.0000" RANK_SCORE_AT_ES="1.0760"/>
  <DTG RANKED_LIST="fpkm.rnk" TEMPLATE="sample.cls" GENESET="gene_sets.gmt#STORE_OPERATED_CALCIUM_ENTRY(GO:0002115)" ES="0.6153" NES="1.0496" NP="0.1410" FDR="0.3574" FWER="1.0000" RND_ES="0.6971 0.5157 0.5157 0.5875 0.5875 0.6153 0.5875 0.6153 0.6108 0.6153 0.6971 0.6153 0.6153 0.6153 0.5875 0.6108 0.5157 0.5157 0.5157 0.5076 0.5076 0.5157 0.6153 0.5157 0.5076 0.6153 0.6153 0.5076 0.5875 0.6153 0.6108 0.5875 0.6971 0.6153 0.6971 0.5076 0.6153 0.5875 0.5076 0.5076 0.6108 0.6108 0.5076 0.6153 0.6108 0.6153 0.5076 0.5157 0.6153 0.6108 0.6153 0.6971 0.5875 0.5076 0.5157 0.6153 0.6153 0.5076 0.5157 0.5875 0.5875 0.6153 0.5076 0.6971 0.5076 0.5875 0.6971 0.5157 0.6108 0.6971 0.5076 0.5875 0.6108 0.6153 0.6153 0.5157 0.6971 0.6971 0.5875 0.5875 0.6108 0.6153 0.5157 0.5157 0.5076 0.6971 0.5076 0.5076 0.5076 0.6108 0.6971 0.5875 0.6971 0.5875 0.6108 0.6153 0.5076 0.5157 0.6971 0.6108 0.6108 0.6153 0.5157 0.6971 0.5875 0.6971 0.6108 0.6153 0.5157 0.6971 0.6153 0.6971 0.6153 0.6153 0.6971 0.5875 0.5875 0.5157 0.6108 0.5076 0.5875 0.6153 0.6153 0.6153 0.6153 0.6108 0.5076 0.6153 0.5076 0.5875 0.6153 0.6971 0.5076 0.5076 0.5076 0.5076 0.5875 0.6971 0.6971 0.6153 0.6108 0.6153 0.6153 0.6971 0.5076 0.6153 0.6971 0.6153 0.6108 0.6108 0.5076 0.6108 0.6108 0.5875 0.6153 0.6971 0.6108 0.5875 0.5875 0.5076 0.6153 0.6108 0.5875 0.5157 0.5875 0.5875 0.6971 0.6971 0.6971 0.5076 0.6108 0.6153 0.6108 0.6153 0.5875 0.6153 0.5076 0.6153 0.5076 0.6153 0.5076 0.5076 0.5875 0.6153 0.5157 0.5076 0.5157 0.6153 0.6153 0.6108 0.5875 0.5076 0.6971 0.6971 0.6108 0.5076 0.5076 0.5875 0.5076 0.6971 0.5157 0.5157 0.5076 0.6971 0.5157 0.5076 0.5157 0.5076 0.5875 0.5076 0.5157 0.6153 0.5076 0.5157 0.5157 0.6108 0.6108 0.6108 0.6153 0.5076 0.6971 0.5875 0.6971 0.6971 0.5875 0.6108 0.6108 0.6108 0.6971 0.5157 0.5875 0.5076 0.5157 0.5157 0.6153 0.5076 0.6153 0.5875 0.6971 0.5875 0.5875 0.5875 0.6971 0.6153 0.6108 0.6153 0.5157 0.5157 0.6108 0.6971 0.6108 0.6153 0.6108 0.6108 0.5157 0.6153 0.6108 0.6153 0.6153 0.6971 0.5157 0.5875 0.5076 0.5076 0.6108 0.6108 0.5076 0.6108 0.5076 0.5076 0.6108 0.6971 0.6153 0.6971 0.6108 0.6108 0.6153 0.6108 0.5875 0.6971 0.6153 0.5076 0.5076 0.6153 0.5875 0.5875 0.5157 0.6971 0.5076 0.6153 0.5157 0.5157 0.6153 0.6971 0.6153 0.5157 0.5157 0.5157 0.6153 0.6153 0.5875 0.6153 0.5076 0.5157 0.5875 0.6153 0.6153 0.5875 0.5076 0.5157 0.6971 0.5076 0.6153 0.6108 0.6153 0.5875 0.5076 0.5157 0.6971 0.5157 0.5157 0.6971 0.5157 0.5875 0.6108 0.5875 0.5076 0.5157 0.5875 0.5157 0.6153 0.5157 0.5076 0.5076 0.6971 0.5157 0.6971 0.5157 0.5875 0.5076 0.6153 0.5076 0.5076 0.5875 0.5076 0.5157 0.5875 0.5157 0.5875 0.6971 0.5875 0.5076 0.5875 0.6971 0.6971 0.6971 0.5875 0.5157 0.6153 0.5076 0.6153 0.6153 0.6153 0.5157 0.5076 0.5157 0.6108 0.5875 0.6153 0.5157 0.6153 0.6108 0.5157 0.5157 0.6153 0.6153 0.5157 0.5076 0.6108 0.6153 0.6108 0.5875 0.6108 0.5157 0.5157 0.5157 0.6108 0.6153 0.5076 0.6971 0.6971 0.5875 0.6108 0.6108 0.5875 0.6153 0.6153 0.5875 0.5875 0.5875 0.5157 0.6108 0.6153 0.5076 0.5076 0.5157 0.5157 0.5157 0.5157 0.5157 0.6971 0.6153 0.5157 0.5157 0.6108 0.6108 0.6971 0.5157 0.5157 0.6153 0.5076 0.6108 0.6153 0.5157 0.5875 0.6971 0.6108 0.6971 0.5157 0.6153 0.5157 0.6108 0.6153 0.6971 0.6971 0.6153 0.6971 0.5076 0.5157 0.6971 0.5157 0.5875 0.5157 0.5157 0.6153 0.6153 0.5076 0.5157 0.5875 0.6971 0.6108 0.5875 0.6153 0.5157 0.6971 0.5875 0.6108 0.5875 0.5076 0.5076 0.6108 0.5875 0.5076 0.6153 0.5875 0.6153 0.5157 0.5076 0.6153 0.6108 0.6108 0.6153 0.6108 0.5076 0.6108 0.5076 0.6153 0.5157 0.5157 0.6153 0.6153 0.6971 0.5157 0.6153 0.5157 0.5076 0.5875 0.5157 0.6153 0.5076 0.6153 0.6153 0.5157 0.5157 0.5875 0.6108 0.5157 0.5157 0.6971 0.6108 0.6108 0.5875 0.6108 0.6108 0.6971 0.6108 0.6108 0.5076 0.6153 0.6153 0.5157 0.6108 0.5076 0.5157 0.5875 0.6153 0.6153 0.6108 0.6153 0.5875 0.6971 0.5076 0.6153 0.5076 0.6153 0.6108 0.5076 0.5157 0.6153 0.6153 0.6153 0.5157 0.5875 0.5875 0.5875 0.6108 0.5157 0.5875 0.5875 0.5875 0.5875 0.5875 0.6971 0.6971 0.6108 0.6971 0.6971 0.5076 0.6108 0.6971 0.6971 0.5875 0.6971 0.6153 0.5875 0.5157 0.5076 0.6971 0.6971 0.6108 0.5875 0.6153 0.6108 0.6108 0.5076 0.6108 0.5875 0.5157 0.5076 0.5157 0.5875 0.6153 0.5875 0.5157 0.5875 0.5875 0.6153 0.5157 0.6153 0.5157 0.6971 0.5157 0.5076 0.5076 0.6108 0.6971 0.6971 0.6153 0.5875 0.5157 0.5875 0.5076 0.6108 0.5875 0.6108 0.5076 0.6108 0.6971 0.5157 0.5875 0.6153 0.5076 0.5875 0.5875 0.6971 0.5076 0.6108 0.6153 0.5875 0.6153 0.5157 0.5076 0.5875 0.6108 0.6971 0.6153 0.5157 0.5875 0.6108 0.6971 0.5157 0.5875 0.6153 0.5157 0.5157 0.6108 0.6971 0.6971 0.6153 0.5076 0.6108 0.6971 0.6971 0.6971 0.5076 0.5157 0.5875 0.6971 0.5875 0.5875 0.5076 0.6971 0.6153 0.6108 0.6153 0.6153 0.6153 0.5157 0.5076 0.5875 0.5076 0.6108 0.6971 0.5076 0.5076 0.5157 0.5875 0.6108 0.6108 0.5157 0.6971 0.6108 0.6153 0.6153 0.6153 0.5157 0.5076 0.6153 0.6108 0.5875 0.6971 0.5875 0.5875 0.6153 0.6108 0.5076 0.5875 0.5076 0.6153 0.5076 0.6108 0.5875 0.5875 0.5875 0.5076 0.6153 0.6108 0.6153 0.6153 0.6153 0.6108 0.5875 0.5875 0.6108 0.6971 0.5875 0.5157 0.6153 0.6108 0.5875 0.6108 0.5076 0.6153 0.6153 0.6153 0.6971 0.6108 0.6108 0.6108 0.5875 0.5157 0.6108 0.5157 0.6108 0.5875 0.5875 0.5157 0.5875 0.5157 0.6108 0.6108 0.6108 0.5875 0.5157 0.6108 0.5157 0.6971 0.6153 0.6153 0.6153 0.5875 0.6971 0.6108 0.6153 0.5076 0.6108 0.5157 0.6108 0.5076 0.6153 0.6971 0.5076 0.5076 0.6971 0.5157 0.6108 0.5076 0.6153 0.5875 0.5076 0.5875 0.6108 0.5875 0.6971 0.6971 0.5157 0.5076 0.5157 0.6153 0.5076 0.5157 0.5157 0.5157 0.5875 0.5157 0.5076 0.6153 0.5076 0.6971 0.5875 0.5157 0.5875 0.5076 0.6971 0.5076 0.5157 0.6971 0.5157 0.5076 0.6108 0.6153 0.5875 0.6108 0.5076 0.5875 0.5076 0.5875 0.5076 0.5875 0.6108 0.6153 0.6153 0.5875 0.5875 0.6108 0.5157 0.5157 0.5076 0.5157 0.5157 0.6153 0.6971 0.5076 0.5076 0.5875 0.6153 0.6108 0.6971 0.6971 0.5157 0.5157 0.6108 0.6971 0.5076 0.5157 0.6971 0.5875 0.6971 0.6108 0.6971 0.5157 0.5076 0.5875 0.6108 0.6971 0.6108 0.5157 0.5076 0.5076 0.6108 0.5076 0.6971 0.5076 0.5076 0.6971 0.5157 0.6108 0.6108 0.6108 0.5076 0.5157 0.5157 0.6153 0.5076 0.5076 0.5076 0.5875 0.5875 0.6108 0.5157 0.5076 0.5157 0.5875 0.6153 0.5875 0.6153 0.6108 0.5076 0.6153 0.5076 0.5076 0.5875 0.5157 0.5157 0.6971 0.6108 0.5076 0.6153 0.6971 0.5875 0.5875 0.5875 0.5076 0.5076 0.5157 0.5076 0.6108 0.6108 0.6153 0.6108 0.5157 0.6108 0.6971 0.6108 0.6108 0.5076 0.5875 0.5076 0.5875 0.6108 0.6153 0.5157 0.6108 0.6108 0.6971 0.6971 0.6153 0.5076 0.5076 0.5157 0.5875 0.5076 0.6971 0.6971 0.5076 0.6108 0.6153 0.5157 0.6153 0.5875 0.5157 0.6971 0.6971 0.6971 0.6153 0.5875 0.5076 0.5875 0.5875 0.6108 0.5076 0.6971 0.5875 0.5157 0.6971 0.6153 0.6108 0.5076 0.5157 0.5875 0.6153 0.6971 0.6971 0.6971 0.5076 0.6153 0.6971 0.6971 0.5875 0.5875 0.5076 0.6108 0.6108 0.5157 0.6108 0.6108 0.5157 0.5157 0.6108 0.6108 0.5875 0.6108 0.5875 0.5076 0.6153 0.6153 0.5157 0.6108 0.6971 0.6108 0.6153 0.5076 0.5076 0.5076 0.5157 0.5076 0.6971 0.6153 0.6971 0.5157 0.5875 0.6108 0.6108 0.5875 0.5076 0.5157 0.5875 0.6153 0.6971 0.6108 0.6108 0.5157 0.5157 0.6153 0.6153 0.5076 0.6108 0.6108 0.5875 0.6108 0.6971 0.6971 0.6153 0.5076 0.5076 0.5076 0.6153 0.6108 0.6108 0.6971" HIT_INDICES="2498 7347 12378 13870 14115 16263 16569 18040 22076 24295 26016 28400 28645 33029 55857" ES_PROFILE="-0.0417 0.3321 0.3550 0.4175 0.4991 0.5284 0.5869 0.6153 0.5796 0.5649 0.5514 0.5158 0.5151 0.4410 0.0554" RANK_AT_ES="18040.0000" RANK_SCORE_AT_ES="0.9683"/>
  <DTG RANKED_LIST="fpkm.rnk" TEMPLATE="sample.cls" GENESET="gene_sets.gmt#ESTABLISHMENT_OF_VESICLE_LOCALIZATION(GO:0051650)" ES="0.6371" NES="1.0497" NP="0.1410" FDR="0.3573" FWER="1.0000" RND_ES="0.9051 0.5190 0.5190 0.5543 0.5543 0.6371 0.5543 0.6371 0.5516 0.6371 0.9051 0.6371 0.6371 0.6371 0.5543 0.5516 0.5190 0.5190 0.5190 0.5215 0.5215 0.5190 0.6371 0.5190 0.5215 0.6371 0.6371 0.5215 0.5543 0.6371 0.5516 0.5543 0.9051 0.6371 0.9051 0.5215 0.6371 0.5543 0.5215 0.5215 0.5516 0.5516 0.5215 0.6371 0.5516 0.6371 0.5215 0.5190 0.6371 0.5516 0.6371 0.9051 0.5543 0.5215 0.5190 0.6371 0.6371 0.5215 0.5190 0.5543 0.5543 0.6371 0.5215 0.9051 0.5215 0.5543 0.9051 0.5190 0.5516 0.9051 0.5215 0.5543 0.5516 0.6371 0.6371 0.5190 0.9051 0.9051 0.5543 0.5543 0.5516 0.6371 0.5190 0.5190 0.5215 0.9051 0.5215 0.5215 0.5215 0.5516 0.9051 0.5543 0.9051 0.5543 0.5516 0.6371 0.5215 0.5190 0.9051 0.5516 0.5516 0.6371 0.5190 0.9051 0.5543 0.9051 0.5516 0.6371 0.5190 0.9051 0.6371 0.9051 0.6371 0.6371 0.9051 0.5543 0.5543 0.5190 0.5516 0.5215 0.5543 0.6371 0.6371 0.6371 0.6371 0.5516 0.5215 0.6371 0.5215 0.5543 0.6371 0.9051 0.5215 0.5215 0.5215 0.5215 0.5543 0.9051 0.9051 0.6371 0.5516 0.6371 0.6371 0.9051 0.5215 0.6371 0.9051 0.6371 0.5516 0.5516 0.5215 0.5516 0.5516 0.5543 0.6371 0.9051 0.5516 0.5543 0.5543 0.5215 0.6371 0.5516 0.5543 0.5190 0.5543 0.5543 0.9051 0.9051 0.9051 0.5215 0.5516 0.6371 0.5516 0.6371 0.5543 0.6371 0.5215 0.6371 0.5215 0.6371 0.5215 0.5215 0.5543 0.6371 0.5190 0.5215 0.5190 0.6371 0.6371 0.5516 0.5543 0.5215 0.9051 0.9051 0.5516 0.5215 0.5215 0.5543 0.5215 0.9051 0.5190 0.5190 0.5215 0.9051 0.5190 0.5215 0.5190 0.5215 0.5543 0.5215 0.5190 0.6371 0.5215 0.5190 0.5190 0.5516 0.5516 0.5516 0.6371 0.5215 0.9051 0.5543 0.9051 0.9051 0.5543 0.5516 0.5516 0.5516 0.9051 0.5190 0.5543 0.5215 0.5190 0.5190 0.6371 0.5215 0.6371 0.5543 0.9051 0.5543 0.5543 0.5543 0.9051 0.6371 0.5516 0.6371 0.5190 0.5190 0.5516 0.9051 0.5516 0.6371 0.5516 0.5516 0.5190 0.6371 0.5516 0.6371 0.6371 0.9051 0.5190 0.5543 0.5215 0.5215 0.5516 0.5516 0.5215 0.5516 0.5215 0.5215 0.5516 0.9051 0.6371 0.9051 0.5516 0.5516 0.6371 0.5516 0.5543 0.9051 0.6371 0.5215 0.5215 0.6371 0.5543 0.5543 0.5190 0.9051 0.5215 0.6371 0.5190 0.5190 0.6371 0.9051 0.6371 0.5190 0.5190 0.5190 0.6371 0.6371 0.5543 0.6371 0.5215 0.5190 0.5543 0.6371 0.6371 0.5543 0.5215 0.5190 0.9051 0.5215 0.6371 0.5516 0.6371 0.5543 0.5215 0.5190 0.9051 0.5190 0.5190 0.9051 0.5190 0.5543 0.5516 0.5543 0.5215 0.5190 0.5543 0.5190 0.6371 0.5190 0.5215 0.5215 0.9051 0.5190 0.9051 0.5190 0.5543 0.5215 0.6371 0.5215 0.5215 0.5543 0.5215 0.5190 0.5543 0.5190 0.5543 0.9051 0.5543 0.5215 0.5543 0.9051 0.9051 0.9051 0.5543 0.5190 0.6371 0.5215 0.6371 0.6371 0.6371 0.5190 0.5215 0.5190 0.5516 0.5543 0.6371 0.5190 0.6371 0.5516 0.5190 0.5190 0.6371 0.6371 0.5190 0.5215 0.5516 0.6371 0.5516 0.5543 0.5516 0.5190 0.5190 0.5190 0.5516 0.6371 0.5215 0.9051 0.9051 0.5543 0.5516 0.5516 0.5543 0.6371 0.6371 0.5543 0.5543 0.5543 0.5190 0.5516 0.6371 0.5215 0.5215 0.5190 0.5190 0.5190 0.5190 0.5190 0.9051 0.6371 0.5190 0.5190 0.5516 0.5516 0.9051 0.5190 0.5190 0.6371 0.5215 0.5516 0.6371 0.5190 0.5543 0.9051 0.5516 0.9051 0.5190 0.6371 0.5190 0.5516 0.6371 0.9051 0.9051 0.6371 0.9051 0.5215 0.5190 0.9051 0.5190 0.5543 0.5190 0.5190 0.6371 0.6371 0.5215 0.5190 0.5543 0.9051 0.5516 0.5543 0.6371 0.5190 0.9051 0.5543 0.5516 0.5543 0.5215 0.5215 0.5516 0.5543 0.5215 0.6371 0.5543 0.6371 0.5190 0.5215 0.6371 0.5516 0.5516 0.6371 0.5516 0.5215 0.5516 0.5215 0.6371 0.5190 0.5190 0.6371 0.6371 0.9051 0.5190 0.6371 0.5190 0.5215 0.5543 0.5190 0.6371 0.5215 0.6371 0.6371 0.5190 0.5190 0.5543 0.5516 0.5190 0.5190 0.9051 0.5516 0.5516 0.5543 0.5516 0.5516 0.9051 0.5516 0.5516 0.5215 0.6371 0.6371 0.5190 0.5516 0.5215 0.5190 0.5543 0.6371 0.6371 0.5516 0.6371 0.5543 0.9051 0.5215 0.6371 0.5215 0.6371 0.5516 0.5215 0.5190 0.6371 0.6371 0.6371 0.5190 0.5543 0.5543 0.5543 0.5516 0.5190 0.5543 0.5543 0.5543 0.5543 0.5543 0.9051 0.9051 0.5516 0.9051 0.9051 0.5215 0.5516 0.9051 0.9051 0.5543 0.9051 0.6371 0.5543 0.5190 0.5215 0.9051 0.9051 0.5516 0.5543 0.6371 0.5516 0.5516 0.5215 0.5516 0.5543 0.5190 0.5215 0.5190 0.5543 0.6371 0.5543 0.5190 0.5543 0.5543 0.6371 0.5190 0.6371 0.5190 0.9051 0.5190 0.5215 0.5215 0.5516 0.9051 0.9051 0.6371 0.5543 0.5190 0.5543 0.5215 0.5516 0.5543 0.5516 0.5215 0.5516 0.9051 0.5190 0.5543 0.6371 0.5215 0.5543 0.5543 0.9051 0.5215 0.5516 0.6371 0.5543 0.6371 0.5190 0.5215 0.5543 0.5516 0.9051 0.6371 0.5190 0.5543 0.5516 0.9051 0.5190 0.5543 0.6371 0.5190 0.5190 0.5516 0.9051 0.9051 0.6371 0.5215 0.5516 0.9051 0.9051 0.9051 0.5215 0.5190 0.5543 0.9051 0.5543 0.5543 0.5215 0.9051 0.6371 0.5516 0.6371 0.6371 0.6371 0.5190 0.5215 0.5543 0.5215 0.5516 0.9051 0.5215 0.5215 0.5190 0.5543 0.5516 0.5516 0.5190 0.9051 0.5516 0.6371 0.6371 0.6371 0.5190 0.5215 0.6371 0.5516 0.5543 0.9051 0.5543 0.5543 0.6371 0.5516 0.5215 0.5543 0.5215 0.6371 0.5215 0.5516 0.5543 0.5543 0.5543 0.5215 0.6371 0.5516 0.6371 0.6371 0.6371 0.5516 0.5543 0.5543 0.5516 0.9051 0.5543 0.5190 0.6371 0.5516 0.5543 0.5516 0.5215 0.6371 0.6371 0.6371 0.9051 0.5516 0.5516 0.5516 0.5543 0.5190 0.5516 0.5190 0.5516 0.5543 0.5543 0.5190 0.5543 0.5190 0.5516 0.5516 0.5516 0.5543 0.5190 0.5516 0.5190 0.9051 0.6371 0.6371 0.6371 0.5543 0.9051 0.5516 0.6371 0.5215 0.5516 0.5190 0.5516 0.5215 0.6371 0.9051 0.5215 0.5215 0.9051 0.5190 0.5516 0.5215 0.6371 0.5543 0.5215 0.5543 0.5516 0.5543 0.9051 0.9051 0.5190 0.5215 0.5190 0.6371 0.5215 0.5190 0.5190 0.5190 0.5543 0.5190 0.5215 0.6371 0.5215 0.9051 0.5543 0.5190 0.5543 0.5215 0.9051 0.5215 0.5190 0.9051 0.5190 0.5215 0.5516 0.6371 0.5543 0.5516 0.5215 0.5543 0.5215 0.5543 0.5215 0.5543 0.5516 0.6371 0.6371 0.5543 0.5543 0.5516 0.5190 0.5190 0.5215 0.5190 0.5190 0.6371 0.9051 0.5215 0.5215 0.5543 0.6371 0.5516 0.9051 0.9051 0.5190 0.5190 0.5516 0.9051 0.5215 0.5190 0.9051 0.5543 0.9051 0.5516 0.9051 0.5190 0.5215 0.5543 0.5516 0.9051 0.5516 0.5190 0.5215 0.5215 0.5516 0.5215 0.9051 0.5215 0.5215 0.9051 0.5190 0.5516 0.5516 0.5516 0.5215 0.5190 0.5190 0.6371 0.5215 0.5215 0.5215 0.5543 0.5543 0.5516 0.5190 0.5215 0.5190 0.5543 0.6371 0.5543 0.6371 0.5516 0.5215 0.6371 0.5215 0.5215 0.5543 0.5190 0.5190 0.9051 0.5516 0.5215 0.6371 0.9051 0.5543 0.5543 0.5543 0.5215 0.5215 0.5190 0.5215 0.5516 0.5516 0.6371 0.5516 0.5190 0.5516 0.9051 0.5516 0.5516 0.5215 0.5543 0.5215 0.5543 0.5516 0.6371 0.5190 0.5516 0.5516 0.9051 0.9051 0.6371 0.5215 0.5215 0.5190 0.5543 0.5215 0.9051 0.9051 0.5215 0.5516 0.6371 0.5190 0.6371 0.5543 0.5190 0.9051 0.9051 0.9051 0.6371 0.5543 0.5215 0.5543 0.5543 0.5516 0.5215 0.9051 0.5543 0.5190 0.9051 0.6371 0.5516 0.5215 0.5190 0.5543 0.6371 0.9051 0.9051 0.9051 0.5215 0.6371 0.9051 0.9051 0.5543 0.5543 0.5215 0.5516 0.5516 0.5190 0.5516 0.5516 0.5190 0.5190 0.5516 0.5516 0.5543 0.5516 0.5543 0.5215 0.6371 0.6371 0.5190 0.5516 0.9051 0.5516 0.6371 0.5215 0.5215 0.5215 0.5190 0.5215 0.9051 0.6371 0.9051 0.5190 0.5543 0.5516 0.5516 0.5543 0.5215 0.5190 0.5543 0.6371 0.9051 0.5516 0.5516 0.5190 0.5190 0.6371 0.6371 0.5215 0.5516 0.5516 0.5543 0.5516 0.9051 0.9051 0.6371 0.5215 0.5215 0.5215 0.6371 0.5516 0.5516 0.9051" HIT_INDICES="160 1133 1786 3230 3559 3652 3655 4079 5227 5894 6126 6232 6702 6735 6915 7086 7093 7143 7256 7293 7426 7493 7715 7751 7963 8212 8247 8249 8529 8694 8714 8763 8820 8961 9105 9144 9227 9516 10008 10137 10380 10549 10559 10680 10715 10763 11063 11473 11531 11641 11709 11881 11885 11957 12187 12234 12551 12577 12815 12828 13099 13159 13365 13386 13505 13570 13639 13651 13932 13935 13990 14133 14142 14248 14490 14496 14583 14613 14740 14770 14990 15158 15245 15387 15397 15403 15601 15684 15713 15743 16097 16164 16192 16333 16445 16490 16509 16616 16675 16749 16830 17019 17344 17393 17413 17439 17517 17522 17671 17682 17826 17938 17960 17978 18010 18052 18215 18236 18237 18334 18392 18536 18537 18572 18759 18880 19052 19057 19067 19130 19277 19348 19349 19636 19641 19697 19817 19858 19915 20229 20653 20707 20780 20836 20920 20974 21022 21115 21209 21354 21410 21506 21510 21618 21888 21933 21988 22122 22164 22490 22605 22855 22860 22865 22896 22935 23062 23404 23437 23442 23493 23540 23562 23682 23748 24007 24038 24163 24245 24255 24274 24481 24688 24740 24847 24853 24912 25083 25279 25464 25520 25592 25644 25828 25898 25991 26045 26061 26145 26218 26290 26350 26711 27141 27296 27473 27486 27722 27978 28080 28451 28582 28825 28932 29104 29136 29305 29495 29538 29566 29619 29656 29657 29713 29736 30988 31500 31512 32140 36231 42568 43011 49538" ES_PROFILE="-0.0027 -0.0192 -0.0303 -0.0547 -0.0603 -0.0618 -0.0619 -0.0690 -0.0885 0.3420 0.4141 0.4618 0.4724 0.4898 0.5017 0.5115 0.5240 0.5352 0.5442 0.5540 0.5613 0.5692 0.5734 0.5806 0.5840 0.5861 0.5918 0.5980 0.5988 0.6013 0.6062 0.6105 0.6146 0.6170 0.6192 0.6231 0.6262 0.6254 0.6207 0.6221 0.6213 0.6217 0.6248 0.6259 0.6284 0.6307 0.6286 0.6244 0.6262 0.6271 0.6286 0.6283 0.6308 0.6321 0.6307 0.6323 0.6293 0.6312 0.6294 0.6314 0.6289 0.6301 0.6286 0.6303 0.6303 0.6313 0.6321 0.6339 0.6311 0.6329 0.6339 0.6334 0.6352 0.6352 0.6330 0.6347 0.6350 0.6363 0.6359 0.6371 0.6351 0.6339 0.6341 0.6333 0.6347 0.6362 0.6345 0.6346 0.6357 0.6367 0.6322 0.6326 0.6336 0.6326 0.6322 0.6328 0.6339 0.6335 0.6340 0.6341 0.6341 0.6322 0.6280 0.6285 0.6294 0.6303 0.6302 0.6314 0.6301 0.6312 0.6300 0.6293 0.6301 0.6310 0.6317 0.6321 0.6305 0.6313 0.6325 0.6320 0.6321 0.6308 0.6319 0.6325 0.6304 0.6294 0.6275 0.6285 0.6294 0.6294 0.6279 0.6277 0.6287 0.6248 0.6257 0.6258 0.6247 0.6250 0.6250 0.6206 0.6143 0.6143 0.6139 0.6138 0.6133 0.6132 0.6132 0.6125 0.6117 0.6101 0.6099 0.6091 0.6098 0.6088 0.6049 0.6049 0.6047 0.6032 0.6032 0.5984 0.5971 0.5935 0.5941 0.5947 0.5948 0.5948 0.5933 0.5881 0.5881 0.5887 0.5884 0.5882 0.5884 0.5870 0.5864 0.5826 0.5826 0.5810 0.5801 0.5805 0.5807 0.5777 0.5747 0.5743 0.5729 0.5733 0.5727 0.5703 0.5674 0.5647 0.5641 0.5633 0.5628 0.5601 0.5593 0.5581 0.5575 0.5576 0.5565 0.5556 0.5547 0.5540 0.5482 0.5412 0.5388 0.5360 0.5360 0.5322 0.5280 0.5264 0.5202 0.5181 0.5140 0.5123 0.5094 0.5089 0.5061 0.5029 0.5022 0.5017 0.5008 0.5002 0.5002 0.4993 0.4989 0.4777 0.4690 0.4688 0.4582 0.3888 0.2812 0.2737 0.1629" RANK_AT_ES="14770.0000" RANK_SCORE_AT_ES="1.4321"/>
  <DTG RANKED_LIST="fpkm.rnk" TEMPLATE="sample.cls" GENESET="gene_sets.gmt#PURINE_NTP_DEPENDENT_HELICASE_ACTIVITY(GO:0070035)" ES="0.5836" NES="1.0497" NP="0.1410" FDR="0.3574" FWER="1.0000" RND_ES="0.6000 0.5339 0.5339 0.5529 0.5529 0.5836 0.5529 0.5836 0.5500 0.5836 0.6000 0.5836 0.5836 0.5836 0.5529 0.5500 0.5339 0.5339 0.5339 0.5206 0.5206 0.5339 0.5836 0.5339 0.5206 0.5836 0.5836 0.5206 0.5529 0.5836 0.5500 0.5529 0.6000 0.5836 0.6000 0.5206 0.5836 0.5529 0.5206 0.5206 0.5500 0.5500 0.5206 0.5836 0.5500 0.5836 0.5206 0.5339 0.5836 0.5500 0.5836 0.6000 0.5529 0.5206 0.5339 0.5836 0.5836 0.5206 0.5339 0.5529 0.5529 0.5836 0.5206 0.6000 0.5206 0.5529 0.6000 0.5339 0.5500 0.6000 0.5206 0.5529 0.5500 0.5836 0.5836 0.5339 0.6000 0.6000 0.5529 0.5529 0.5500 0.5836 0.5339 0.5339 0.5206 0.6000 0.5206 0.5206 0.5206 0.5500 0.6000 0.5529 0.6000 0.5529 0.5500 0.5836 0.5206 0.5339 0.6000 0.5500 0.5500 0.5836 0.5339 0.6000 0.5529 0.6000 0.5500 0.5836 0.5339 0.6000 0.5836 0.6000 0.5836 0.5836 0.6000 0.5529 0.5529 0.5339 0.5500 0.5206 0.5529 0.5836 0.5836 0.5836 0.5836 0.5500 0.5206 0.5836 0.5206 0.5529 0.5836 0.6000 0.5206 0.5206 0.5206 0.5206 0.5529 0.6000 0.6000 0.5836 0.5500 0.5836 0.5836 0.6000 0.5206 0.5836 0.6000 0.5836 0.5500 0.5500 0.5206 0.5500 0.5500 0.5529 0.5836 0.6000 0.5500 0.5529 0.5529 0.5206 0.5836 0.5500 0.5529 0.5339 0.5529 0.5529 0.6000 0.6000 0.6000 0.5206 0.5500 0.5836 0.5500 0.5836 0.5529 0.5836 0.5206 0.5836 0.5206 0.5836 0.5206 0.5206 0.5529 0.5836 0.5339 0.5206 0.5339 0.5836 0.5836 0.5500 0.5529 0.5206 0.6000 0.6000 0.5500 0.5206 0.5206 0.5529 0.5206 0.6000 0.5339 0.5339 0.5206 0.6000 0.5339 0.5206 0.5339 0.5206 0.5529 0.5206 0.5339 0.5836 0.5206 0.5339 0.5339 0.5500 0.5500 0.5500 0.5836 0.5206 0.6000 0.5529 0.6000 0.6000 0.5529 0.5500 0.5500 0.5500 0.6000 0.5339 0.5529 0.5206 0.5339 0.5339 0.5836 0.5206 0.5836 0.5529 0.6000 0.5529 0.5529 0.5529 0.6000 0.5836 0.5500 0.5836 0.5339 0.5339 0.5500 0.6000 0.5500 0.5836 0.5500 0.5500 0.5339 0.5836 0.5500 0.5836 0.5836 0.6000 0.5339 0.5529 0.5206 0.5206 0.5500 0.5500 0.5206 0.5500 0.5206 0.5206 0.5500 0.6000 0.5836 0.6000 0.5500 0.5500 0.5836 0.5500 0.5529 0.6000 0.5836 0.5206 0.5206 0.5836 0.5529 0.5529 0.5339 0.6000 0.5206 0.5836 0.5339 0.5339 0.5836 0.6000 0.5836 0.5339 0.5339 0.5339 0.5836 0.5836 0.5529 0.5836 0.5206 0.5339 0.5529 0.5836 0.5836 0.5529 0.5206 0.5339 0.6000 0.5206 0.5836 0.5500 0.5836 0.5529 0.5206 0.5339 0.6000 0.5339 0.5339 0.6000 0.5339 0.5529 0.5500 0.5529 0.5206 0.5339 0.5529 0.5339 0.5836 0.5339 0.5206 0.5206 0.6000 0.5339 0.6000 0.5339 0.5529 0.5206 0.5836 0.5206 0.5206 0.5529 0.5206 0.5339 0.5529 0.5339 0.5529 0.6000 0.5529 0.5206 0.5529 0.6000 0.6000 0.6000 0.5529 0.5339 0.5836 0.5206 0.5836 0.5836 0.5836 0.5339 0.5206 0.5339 0.5500 0.5529 0.5836 0.5339 0.5836 0.5500 0.5339 0.5339 0.5836 0.5836 0.5339 0.5206 0.5500 0.5836 0.5500 0.5529 0.5500 0.5339 0.5339 0.5339 0.5500 0.5836 0.5206 0.6000 0.6000 0.5529 0.5500 0.5500 0.5529 0.5836 0.5836 0.5529 0.5529 0.5529 0.5339 0.5500 0.5836 0.5206 0.5206 0.5339 0.5339 0.5339 0.5339 0.5339 0.6000 0.5836 0.5339 0.5339 0.5500 0.5500 0.6000 0.5339 0.5339 0.5836 0.5206 0.5500 0.5836 0.5339 0.5529 0.6000 0.5500 0.6000 0.5339 0.5836 0.5339 0.5500 0.5836 0.6000 0.6000 0.5836 0.6000 0.5206 0.5339 0.6000 0.5339 0.5529 0.5339 0.5339 0.5836 0.5836 0.5206 0.5339 0.5529 0.6000 0.5500 0.5529 0.5836 0.5339 0.6000 0.5529 0.5500 0.5529 0.5206 0.5206 0.5500 0.5529 0.5206 0.5836 0.5529 0.5836 0.5339 0.5206 0.5836 0.5500 0.5500 0.5836 0.5500 0.5206 0.5500 0.5206 0.5836 0.5339 0.5339 0.5836 0.5836 0.6000 0.5339 0.5836 0.5339 0.5206 0.5529 0.5339 0.5836 0.5206 0.5836 0.5836 0.5339 0.5339 0.5529 0.5500 0.5339 0.5339 0.6000 0.5500 0.5500 0.5529 0.5500 0.5500 0.6000 0.5500 0.5500 0.5206 0.5836 0.5836 0.5339 0.5500 0.5206 0.5339 0.5529 0.5836 0.5836 0.5500 0.5836 0.5529 0.6000 0.5206 0.5836 0.5206 0.5836 0.5500 0.5206 0.5339 0.5836 0.5836 0.5836 0.5339 0.5529 0.5529 0.5529 0.5500 0.5339 0.5529 0.5529 0.5529 0.5529 0.5529 0.6000 0.6000 0.5500 0.6000 0.6000 0.5206 0.5500 0.6000 0.6000 0.5529 0.6000 0.5836 0.5529 0.5339 0.5206 0.6000 0.6000 0.5500 0.5529 0.5836 0.5500 0.5500 0.5206 0.5500 0.5529 0.5339 0.5206 0.5339 0.5529 0.5836 0.5529 0.5339 0.5529 0.5529 0.5836 0.5339 0.5836 0.5339 0.6000 0.5339 0.5206 0.5206 0.5500 0.6000 0.6000 0.5836 0.5529 0.5339 0.5529 0.5206 0.5500 0.5529 0.5500 0.5206 0.5500 0.6000 0.5339 0.5529 0.5836 0.5206 0.5529 0.5529 0.6000 0.5206 0.5500 0.5836 0.5529 0.5836 0.5339 0.5206 0.5529 0.5500 0.6000 0.5836 0.5339 0.5529 0.5500 0.6000 0.5339 0.5529 0.5836 0.5339 0.5339 0.5500 0.6000 0.6000 0.5836 0.5206 0.5500 0.6000 0.6000 0.6000 0.5206 0.5339 0.5529 0.6000 0.5529 0.5529 0.5206 0.6000 0.5836 0.5500 0.5836 0.5836 0.5836 0.5339 0.5206 0.5529 0.5206 0.5500 0.6000 0.5206 0.5206 0.5339 0.5529 0.5500 0.5500 0.5339 0.6000 0.5500 0.5836 0.5836 0.5836 0.5339 0.5206 0.5836 0.5500 0.5529 0.6000 0.5529 0.5529 0.5836 0.5500 0.5206 0.5529 0.5206 0.5836 0.5206 0.5500 0.5529 0.5529 0.5529 0.5206 0.5836 0.5500 0.5836 0.5836 0.5836 0.5500 0.5529 0.5529 0.5500 0.6000 0.5529 0.5339 0.5836 0.5500 0.5529 0.5500 0.5206 0.5836 0.5836 0.5836 0.6000 0.5500 0.5500 0.5500 0.5529 0.5339 0.5500 0.5339 0.5500 0.5529 0.5529 0.5339 0.5529 0.5339 0.5500 0.5500 0.5500 0.5529 0.5339 0.5500 0.5339 0.6000 0.5836 0.5836 0.5836 0.5529 0.6000 0.5500 0.5836 0.5206 0.5500 0.5339 0.5500 0.5206 0.5836 0.6000 0.5206 0.5206 0.6000 0.5339 0.5500 0.5206 0.5836 0.5529 0.5206 0.5529 0.5500 0.5529 0.6000 0.6000 0.5339 0.5206 0.5339 0.5836 0.5206 0.5339 0.5339 0.5339 0.5529 0.5339 0.5206 0.5836 0.5206 0.6000 0.5529 0.5339 0.5529 0.5206 0.6000 0.5206 0.5339 0.6000 0.5339 0.5206 0.5500 0.5836 0.5529 0.5500 0.5206 0.5529 0.5206 0.5529 0.5206 0.5529 0.5500 0.5836 0.5836 0.5529 0.5529 0.5500 0.5339 0.5339 0.5206 0.5339 0.5339 0.5836 0.6000 0.5206 0.5206 0.5529 0.5836 0.5500 0.6000 0.6000 0.5339 0.5339 0.5500 0.6000 0.5206 0.5339 0.6000 0.5529 0.6000 0.5500 0.6000 0.5339 0.5206 0.5529 0.5500 0.6000 0.5500 0.5339 0.5206 0.5206 0.5500 0.5206 0.6000 0.5206 0.5206 0.6000 0.5339 0.5500 0.5500 0.5500 0.5206 0.5339 0.5339 0.5836 0.5206 0.5206 0.5206 0.5529 0.5529 0.5500 0.5339 0.5206 0.5339 0.5529 0.5836 0.5529 0.5836 0.5500 0.5206 0.5836 0.5206 0.5206 0.5529 0.5339 0.5339 0.6000 0.5500 0.5206 0.5836 0.6000 0.5529 0.5529 0.5529 0.5206 0.5206 0.5339 0.5206 0.5500 0.5500 0.5836 0.5500 0.5339 0.5500 0.6000 0.5500 0.5500 0.5206 0.5529 0.5206 0.5529 0.5500 0.5836 0.5339 0.5500 0.5500 0.6000 0.6000 0.5836 0.5206 0.5206 0.5339 0.5529 0.5206 0.6000 0.6000 0.5206 0.5500 0.5836 0.5339 0.5836 0.5529 0.5339 0.6000 0.6000 0.6000 0.5836 0.5529 0.5206 0.5529 0.5529 0.5500 0.5206 0.6000 0.5529 0.5339 0.6000 0.5836 0.5500 0.5206 0.5339 0.5529 0.5836 0.6000 0.6000 0.6000 0.5206 0.5836 0.6000 0.6000 0.5529 0.5529 0.5206 0.5500 0.5500 0.5339 0.5500 0.5500 0.5339 0.5339 0.5500 0.5500 0.5529 0.5500 0.5529 0.5206 0.5836 0.5836 0.5339 0.5500 0.6000 0.5500 0.5836 0.5206 0.5206 0.5206 0.5339 0.5206 0.6000 0.5836 0.6000 0.5339 0.5529 0.5500 0.5500 0.5529 0.5206 0.5339 0.5529 0.5836 0.6000 0.5500 0.5500 0.5339 0.5339 0.5836 0.5836 0.5206 0.5500 0.5500 0.5529 0.5500 0.6000 0.6000 0.5836 0.5206 0.5206 0.5206 0.5836 0.5500 0.5500 0.6000" HIT_INDICES="74 792 3192 7318 7562 8472 9155 9476 9803 10226 10335 10432 10485 10553 10785 10795 11023 11499 11599 11897 11923 11935 12337 12683 12825 12831 12836 12861 12867 13422 13633 13756 13996 14010 14160 14617 14647 14681 14814 15141 15297 15612 15648 15731 15956 16553 16671 16873 17058 17202 17430 17539 18087 18259 18285 18690 18883 19631 19650 19864 19895 19910 20284 20383 20722 20933 21045 21349 21470 21535 21858 21897 21956 22305 22418 22593 22806 23078 23132 23195 23379 23606 23668 23692 23904 24099 25124 25741 25784 26345 31688 32268 32307 36015 41064 49809 51347" ES_PROFILE="-0.0012 -0.0132 -0.0538 -0.0584 -0.0080 0.0127 0.0300 0.0509 0.0693 0.0841 0.1036 0.1229 0.1426 0.1619 0.1775 0.1969 0.2118 0.2212 0.2367 0.2479 0.2636 0.2796 0.2879 0.2965 0.3081 0.3221 0.3361 0.3496 0.3635 0.3670 0.3761 0.3864 0.3944 0.4062 0.4156 0.4192 0.4299 0.4405 0.4491 0.4541 0.4617 0.4663 0.4755 0.4839 0.4896 0.4884 0.4952 0.5004 0.5057 0.5115 0.5156 0.5217 0.5199 0.5242 0.5310 0.5310 0.5344 0.5280 0.5339 0.5363 0.5418 0.5476 0.5470 0.5510 0.5508 0.5526 0.5560 0.5559 0.5588 0.5626 0.5618 0.5659 0.5695 0.5680 0.5704 0.5717 0.5723 0.5716 0.5746 0.5774 0.5781 0.5779 0.5804 0.5836 0.5835 0.5835 0.5689 0.5608 0.5625 0.5550 0.4645 0.4547 0.4540 0.3913 0.3059 0.1579 0.1319" RANK_AT_ES="23692.0000" RANK_SCORE_AT_ES="0.4653"/>
  <DTG RANKED_LIST="fpkm.rnk" TEMPLATE="sample.cls" GENESET="gene_sets.gmt#ATP_DEPENDENT_HELICASE_ACTIVITY(GO:0008026)" ES="0.5836" NES="1.0497" NP="0.1410" FDR="0.3574" FWER="1.0000" RND_ES="0.6000 0.5339 0.5339 0.5529 0.5529 0.5836 0.5529 0.5836 0.5500 0.5836 0.6000 0.5836 0.5836 0.5836 0.5529 0.5500 0.5339 0.5339 0.5339 0.5206 0.5206 0.5339 0.5836 0.5339 0.5206 0.5836 0.5836 0.5206 0.5529 0.5836 0.5500 0.5529 0.6000 0.5836 0.6000 0.5206 0.5836 0.5529 0.5206 0.5206 0.5500 0.5500 0.5206 0.5836 0.5500 0.5836 0.5206 0.5339 0.5836 0.5500 0.5836 0.6000 0.5529 0.5206 0.5339 0.5836 0.5836 0.5206 0.5339 0.5529 0.5529 0.5836 0.5206 0.6000 0.5206 0.5529 0.6000 0.5339 0.5500 0.6000 0.5206 0.5529 0.5500 0.5836 0.5836 0.5339 0.6000 0.6000 0.5529 0.5529 0.5500 0.5836 0.5339 0.5339 0.5206 0.6000 0.5206 0.5206 0.5206 0.5500 0.6000 0.5529 0.6000 0.5529 0.5500 0.5836 0.5206 0.5339 0.6000 0.5500 0.5500 0.5836 0.5339 0.6000 0.5529 0.6000 0.5500 0.5836 0.5339 0.6000 0.5836 0.6000 0.5836 0.5836 0.6000 0.5529 0.5529 0.5339 0.5500 0.5206 0.5529 0.5836 0.5836 0.5836 0.5836 0.5500 0.5206 0.5836 0.5206 0.5529 0.5836 0.6000 0.5206 0.5206 0.5206 0.5206 0.5529 0.6000 0.6000 0.5836 0.5500 0.5836 0.5836 0.6000 0.5206 0.5836 0.6000 0.5836 0.5500 0.5500 0.5206 0.5500 0.5500 0.5529 0.5836 0.6000 0.5500 0.5529 0.5529 0.5206 0.5836 0.5500 0.5529 0.5339 0.5529 0.5529 0.6000 0.6000 0.6000 0.5206 0.5500 0.5836 0.5500 0.5836 0.5529 0.5836 0.5206 0.5836 0.5206 0.5836 0.5206 0.5206 0.5529 0.5836 0.5339 0.5206 0.5339 0.5836 0.5836 0.5500 0.5529 0.5206 0.6000 0.6000 0.5500 0.5206 0.5206 0.5529 0.5206 0.6000 0.5339 0.5339 0.5206 0.6000 0.5339 0.5206 0.5339 0.5206 0.5529 0.5206 0.5339 0.5836 0.5206 0.5339 0.5339 0.5500 0.5500 0.5500 0.5836 0.5206 0.6000 0.5529 0.6000 0.6000 0.5529 0.5500 0.5500 0.5500 0.6000 0.5339 0.5529 0.5206 0.5339 0.5339 0.5836 0.5206 0.5836 0.5529 0.6000 0.5529 0.5529 0.5529 0.6000 0.5836 0.5500 0.5836 0.5339 0.5339 0.5500 0.6000 0.5500 0.5836 0.5500 0.5500 0.5339 0.5836 0.5500 0.5836 0.5836 0.6000 0.5339 0.5529 0.5206 0.5206 0.5500 0.5500 0.5206 0.5500 0.5206 0.5206 0.5500 0.6000 0.5836 0.6000 0.5500 0.5500 0.5836 0.5500 0.5529 0.6000 0.5836 0.5206 0.5206 0.5836 0.5529 0.5529 0.5339 0.6000 0.5206 0.5836 0.5339 0.5339 0.5836 0.6000 0.5836 0.5339 0.5339 0.5339 0.5836 0.5836 0.5529 0.5836 0.5206 0.5339 0.5529 0.5836 0.5836 0.5529 0.5206 0.5339 0.6000 0.5206 0.5836 0.5500 0.5836 0.5529 0.5206 0.5339 0.6000 0.5339 0.5339 0.6000 0.5339 0.5529 0.5500 0.5529 0.5206 0.5339 0.5529 0.5339 0.5836 0.5339 0.5206 0.5206 0.6000 0.5339 0.6000 0.5339 0.5529 0.5206 0.5836 0.5206 0.5206 0.5529 0.5206 0.5339 0.5529 0.5339 0.5529 0.6000 0.5529 0.5206 0.5529 0.6000 0.6000 0.6000 0.5529 0.5339 0.5836 0.5206 0.5836 0.5836 0.5836 0.5339 0.5206 0.5339 0.5500 0.5529 0.5836 0.5339 0.5836 0.5500 0.5339 0.5339 0.5836 0.5836 0.5339 0.5206 0.5500 0.5836 0.5500 0.5529 0.5500 0.5339 0.5339 0.5339 0.5500 0.5836 0.5206 0.6000 0.6000 0.5529 0.5500 0.5500 0.5529 0.5836 0.5836 0.5529 0.5529 0.5529 0.5339 0.5500 0.5836 0.5206 0.5206 0.5339 0.5339 0.5339 0.5339 0.5339 0.6000 0.5836 0.5339 0.5339 0.5500 0.5500 0.6000 0.5339 0.5339 0.5836 0.5206 0.5500 0.5836 0.5339 0.5529 0.6000 0.5500 0.6000 0.5339 0.5836 0.5339 0.5500 0.5836 0.6000 0.6000 0.5836 0.6000 0.5206 0.5339 0.6000 0.5339 0.5529 0.5339 0.5339 0.5836 0.5836 0.5206 0.5339 0.5529 0.6000 0.5500 0.5529 0.5836 0.5339 0.6000 0.5529 0.5500 0.5529 0.5206 0.5206 0.5500 0.5529 0.5206 0.5836 0.5529 0.5836 0.5339 0.5206 0.5836 0.5500 0.5500 0.5836 0.5500 0.5206 0.5500 0.5206 0.5836 0.5339 0.5339 0.5836 0.5836 0.6000 0.5339 0.5836 0.5339 0.5206 0.5529 0.5339 0.5836 0.5206 0.5836 0.5836 0.5339 0.5339 0.5529 0.5500 0.5339 0.5339 0.6000 0.5500 0.5500 0.5529 0.5500 0.5500 0.6000 0.5500 0.5500 0.5206 0.5836 0.5836 0.5339 0.5500 0.5206 0.5339 0.5529 0.5836 0.5836 0.5500 0.5836 0.5529 0.6000 0.5206 0.5836 0.5206 0.5836 0.5500 0.5206 0.5339 0.5836 0.5836 0.5836 0.5339 0.5529 0.5529 0.5529 0.5500 0.5339 0.5529 0.5529 0.5529 0.5529 0.5529 0.6000 0.6000 0.5500 0.6000 0.6000 0.5206 0.5500 0.6000 0.6000 0.5529 0.6000 0.5836 0.5529 0.5339 0.5206 0.6000 0.6000 0.5500 0.5529 0.5836 0.5500 0.5500 0.5206 0.5500 0.5529 0.5339 0.5206 0.5339 0.5529 0.5836 0.5529 0.5339 0.5529 0.5529 0.5836 0.5339 0.5836 0.5339 0.6000 0.5339 0.5206 0.5206 0.5500 0.6000 0.6000 0.5836 0.5529 0.5339 0.5529 0.5206 0.5500 0.5529 0.5500 0.5206 0.5500 0.6000 0.5339 0.5529 0.5836 0.5206 0.5529 0.5529 0.6000 0.5206 0.5500 0.5836 0.5529 0.5836 0.5339 0.5206 0.5529 0.5500 0.6000 0.5836 0.5339 0.5529 0.5500 0.6000 0.5339 0.5529 0.5836 0.5339 0.5339 0.5500 0.6000 0.6000 0.5836 0.5206 0.5500 0.6000 0.6000 0.6000 0.5206 0.5339 0.5529 0.6000 0.5529 0.5529 0.5206 0.6000 0.5836 0.5500 0.5836 0.5836 0.5836 0.5339 0.5206 0.5529 0.5206 0.5500 0.6000 0.5206 0.5206 0.5339 0.5529 0.5500 0.5500 0.5339 0.6000 0.5500 0.5836 0.5836 0.5836 0.5339 0.5206 0.5836 0.5500 0.5529 0.6000 0.5529 0.5529 0.5836 0.5500 0.5206 0.5529 0.5206 0.5836 0.5206 0.5500 0.5529 0.5529 0.5529 0.5206 0.5836 0.5500 0.5836 0.5836 0.5836 0.5500 0.5529 0.5529 0.5500 0.6000 0.5529 0.5339 0.5836 0.5500 0.5529 0.5500 0.5206 0.5836 0.5836 0.5836 0.6000 0.5500 0.5500 0.5500 0.5529 0.5339 0.5500 0.5339 0.5500 0.5529 0.5529 0.5339 0.5529 0.5339 0.5500 0.5500 0.5500 0.5529 0.5339 0.5500 0.5339 0.6000 0.5836 0.5836 0.5836 0.5529 0.6000 0.5500 0.5836 0.5206 0.5500 0.5339 0.5500 0.5206 0.5836 0.6000 0.5206 0.5206 0.6000 0.5339 0.5500 0.5206 0.5836 0.5529 0.5206 0.5529 0.5500 0.5529 0.6000 0.6000 0.5339 0.5206 0.5339 0.5836 0.5206 0.5339 0.5339 0.5339 0.5529 0.5339 0.5206 0.5836 0.5206 0.6000 0.5529 0.5339 0.5529 0.5206 0.6000 0.5206 0.5339 0.6000 0.5339 0.5206 0.5500 0.5836 0.5529 0.5500 0.5206 0.5529 0.5206 0.5529 0.5206 0.5529 0.5500 0.5836 0.5836 0.5529 0.5529 0.5500 0.5339 0.5339 0.5206 0.5339 0.5339 0.5836 0.6000 0.5206 0.5206 0.5529 0.5836 0.5500 0.6000 0.6000 0.5339 0.5339 0.5500 0.6000 0.5206 0.5339 0.6000 0.5529 0.6000 0.5500 0.6000 0.5339 0.5206 0.5529 0.5500 0.6000 0.5500 0.5339 0.5206 0.5206 0.5500 0.5206 0.6000 0.5206 0.5206 0.6000 0.5339 0.5500 0.5500 0.5500 0.5206 0.5339 0.5339 0.5836 0.5206 0.5206 0.5206 0.5529 0.5529 0.5500 0.5339 0.5206 0.5339 0.5529 0.5836 0.5529 0.5836 0.5500 0.5206 0.5836 0.5206 0.5206 0.5529 0.5339 0.5339 0.6000 0.5500 0.5206 0.5836 0.6000 0.5529 0.5529 0.5529 0.5206 0.5206 0.5339 0.5206 0.5500 0.5500 0.5836 0.5500 0.5339 0.5500 0.6000 0.5500 0.5500 0.5206 0.5529 0.5206 0.5529 0.5500 0.5836 0.5339 0.5500 0.5500 0.6000 0.6000 0.5836 0.5206 0.5206 0.5339 0.5529 0.5206 0.6000 0.6000 0.5206 0.5500 0.5836 0.5339 0.5836 0.5529 0.5339 0.6000 0.6000 0.6000 0.5836 0.5529 0.5206 0.5529 0.5529 0.5500 0.5206 0.6000 0.5529 0.5339 0.6000 0.5836 0.5500 0.5206 0.5339 0.5529 0.5836 0.6000 0.6000 0.6000 0.5206 0.5836 0.6000 0.6000 0.5529 0.5529 0.5206 0.5500 0.5500 0.5339 0.5500 0.5500 0.5339 0.5339 0.5500 0.5500 0.5529 0.5500 0.5529 0.5206 0.5836 0.5836 0.5339 0.5500 0.6000 0.5500 0.5836 0.5206 0.5206 0.5206 0.5339 0.5206 0.6000 0.5836 0.6000 0.5339 0.5529 0.5500 0.5500 0.5529 0.5206 0.5339 0.5529 0.5836 0.6000 0.5500 0.5500 0.5339 0.5339 0.5836 0.5836 0.5206 0.5500 0.5500 0.5529 0.5500 0.6000 0.6000 0.5836 0.5206 0.5206 0.5206 0.5836 0.5500 0.5500 0.6000" HIT_INDICES="74 792 3192 7318 7562 8472 9155 9476 9803 10226 10335 10432 10485 10553 10785 10795 11023 11499 11599 11897 11923 11935 12337 12683 12825 12831 12836 12861 12867 13422 13633 13756 13996 14010 14160 14617 14647 14681 14814 15141 15297 15612 15648 15731 15956 16553 16671 16873 17058 17202 17430 17539 18087 18259 18285 18690 18883 19631 19650 19864 19895 19910 20284 20383 20722 20933 21045 21349 21470 21535 21858 21897 21956 22305 22418 22593 22806 23078 23132 23195 23379 23606 23668 23692 23904 24099 25124 25741 25784 26345 31688 32268 32307 36015 41064 49809 51347" ES_PROFILE="-0.0012 -0.0132 -0.0538 -0.0584 -0.0080 0.0127 0.0300 0.0509 0.0693 0.0841 0.1036 0.1229 0.1426 0.1619 0.1775 0.1969 0.2118 0.2212 0.2367 0.2479 0.2636 0.2796 0.2879 0.2965 0.3081 0.3221 0.3361 0.3496 0.3635 0.3670 0.3761 0.3864 0.3944 0.4062 0.4156 0.4192 0.4299 0.4405 0.4491 0.4541 0.4617 0.4663 0.4755 0.4839 0.4896 0.4884 0.4952 0.5004 0.5057 0.5115 0.5156 0.5217 0.5199 0.5242 0.5310 0.5310 0.5344 0.5280 0.5339 0.5363 0.5418 0.5476 0.5470 0.5510 0.5508 0.5526 0.5560 0.5559 0.5588 0.5626 0.5618 0.5659 0.5695 0.5680 0.5704 0.5717 0.5723 0.5716 0.5746 0.5774 0.5781 0.5779 0.5804 0.5836 0.5835 0.5835 0.5689 0.5608 0.5625 0.5550 0.4645 0.4547 0.4540 0.3913 0.3059 0.1579 0.1319" RANK_AT_ES="23692.0000" RANK_SCORE_AT_ES="0.4653"/>
  <DTG RANKED_LIST="fpkm.rnk" TEMPLATE="sample.cls" GENESET="gene_sets.gmt#NEGATIVE_REGULATION_OF_DEFENSE_RESPONSE_TO_VIRUS(GO:0050687)" ES="0.6017" NES="1.0497" NP="0.1410" FDR="0.3574" FWER="1.0000" RND_ES="0.6571 0.5289 0.5289 0.5624 0.5624 0.6017 0.5624 0.6017 0.5712 0.6017 0.6571 0.6017 0.6017 0.6017 0.5624 0.5712 0.5289 0.5289 0.5289 0.5297 0.5297 0.5289 0.6017 0.5289 0.5297 0.6017 0.6017 0.5297 0.5624 0.6017 0.5712 0.5624 0.6571 0.6017 0.6571 0.5297 0.6017 0.5624 0.5297 0.5297 0.5712 0.5712 0.5297 0.6017 0.5712 0.6017 0.5297 0.5289 0.6017 0.5712 0.6017 0.6571 0.5624 0.5297 0.5289 0.6017 0.6017 0.5297 0.5289 0.5624 0.5624 0.6017 0.5297 0.6571 0.5297 0.5624 0.6571 0.5289 0.5712 0.6571 0.5297 0.5624 0.5712 0.6017 0.6017 0.5289 0.6571 0.6571 0.5624 0.5624 0.5712 0.6017 0.5289 0.5289 0.5297 0.6571 0.5297 0.5297 0.5297 0.5712 0.6571 0.5624 0.6571 0.5624 0.5712 0.6017 0.5297 0.5289 0.6571 0.5712 0.5712 0.6017 0.5289 0.6571 0.5624 0.6571 0.5712 0.6017 0.5289 0.6571 0.6017 0.6571 0.6017 0.6017 0.6571 0.5624 0.5624 0.5289 0.5712 0.5297 0.5624 0.6017 0.6017 0.6017 0.6017 0.5712 0.5297 0.6017 0.5297 0.5624 0.6017 0.6571 0.5297 0.5297 0.5297 0.5297 0.5624 0.6571 0.6571 0.6017 0.5712 0.6017 0.6017 0.6571 0.5297 0.6017 0.6571 0.6017 0.5712 0.5712 0.5297 0.5712 0.5712 0.5624 0.6017 0.6571 0.5712 0.5624 0.5624 0.5297 0.6017 0.5712 0.5624 0.5289 0.5624 0.5624 0.6571 0.6571 0.6571 0.5297 0.5712 0.6017 0.5712 0.6017 0.5624 0.6017 0.5297 0.6017 0.5297 0.6017 0.5297 0.5297 0.5624 0.6017 0.5289 0.5297 0.5289 0.6017 0.6017 0.5712 0.5624 0.5297 0.6571 0.6571 0.5712 0.5297 0.5297 0.5624 0.5297 0.6571 0.5289 0.5289 0.5297 0.6571 0.5289 0.5297 0.5289 0.5297 0.5624 0.5297 0.5289 0.6017 0.5297 0.5289 0.5289 0.5712 0.5712 0.5712 0.6017 0.5297 0.6571 0.5624 0.6571 0.6571 0.5624 0.5712 0.5712 0.5712 0.6571 0.5289 0.5624 0.5297 0.5289 0.5289 0.6017 0.5297 0.6017 0.5624 0.6571 0.5624 0.5624 0.5624 0.6571 0.6017 0.5712 0.6017 0.5289 0.5289 0.5712 0.6571 0.5712 0.6017 0.5712 0.5712 0.5289 0.6017 0.5712 0.6017 0.6017 0.6571 0.5289 0.5624 0.5297 0.5297 0.5712 0.5712 0.5297 0.5712 0.5297 0.5297 0.5712 0.6571 0.6017 0.6571 0.5712 0.5712 0.6017 0.5712 0.5624 0.6571 0.6017 0.5297 0.5297 0.6017 0.5624 0.5624 0.5289 0.6571 0.5297 0.6017 0.5289 0.5289 0.6017 0.6571 0.6017 0.5289 0.5289 0.5289 0.6017 0.6017 0.5624 0.6017 0.5297 0.5289 0.5624 0.6017 0.6017 0.5624 0.5297 0.5289 0.6571 0.5297 0.6017 0.5712 0.6017 0.5624 0.5297 0.5289 0.6571 0.5289 0.5289 0.6571 0.5289 0.5624 0.5712 0.5624 0.5297 0.5289 0.5624 0.5289 0.6017 0.5289 0.5297 0.5297 0.6571 0.5289 0.6571 0.5289 0.5624 0.5297 0.6017 0.5297 0.5297 0.5624 0.5297 0.5289 0.5624 0.5289 0.5624 0.6571 0.5624 0.5297 0.5624 0.6571 0.6571 0.6571 0.5624 0.5289 0.6017 0.5297 0.6017 0.6017 0.6017 0.5289 0.5297 0.5289 0.5712 0.5624 0.6017 0.5289 0.6017 0.5712 0.5289 0.5289 0.6017 0.6017 0.5289 0.5297 0.5712 0.6017 0.5712 0.5624 0.5712 0.5289 0.5289 0.5289 0.5712 0.6017 0.5297 0.6571 0.6571 0.5624 0.5712 0.5712 0.5624 0.6017 0.6017 0.5624 0.5624 0.5624 0.5289 0.5712 0.6017 0.5297 0.5297 0.5289 0.5289 0.5289 0.5289 0.5289 0.6571 0.6017 0.5289 0.5289 0.5712 0.5712 0.6571 0.5289 0.5289 0.6017 0.5297 0.5712 0.6017 0.5289 0.5624 0.6571 0.5712 0.6571 0.5289 0.6017 0.5289 0.5712 0.6017 0.6571 0.6571 0.6017 0.6571 0.5297 0.5289 0.6571 0.5289 0.5624 0.5289 0.5289 0.6017 0.6017 0.5297 0.5289 0.5624 0.6571 0.5712 0.5624 0.6017 0.5289 0.6571 0.5624 0.5712 0.5624 0.5297 0.5297 0.5712 0.5624 0.5297 0.6017 0.5624 0.6017 0.5289 0.5297 0.6017 0.5712 0.5712 0.6017 0.5712 0.5297 0.5712 0.5297 0.6017 0.5289 0.5289 0.6017 0.6017 0.6571 0.5289 0.6017 0.5289 0.5297 0.5624 0.5289 0.6017 0.5297 0.6017 0.6017 0.5289 0.5289 0.5624 0.5712 0.5289 0.5289 0.6571 0.5712 0.5712 0.5624 0.5712 0.5712 0.6571 0.5712 0.5712 0.5297 0.6017 0.6017 0.5289 0.5712 0.5297 0.5289 0.5624 0.6017 0.6017 0.5712 0.6017 0.5624 0.6571 0.5297 0.6017 0.5297 0.6017 0.5712 0.5297 0.5289 0.6017 0.6017 0.6017 0.5289 0.5624 0.5624 0.5624 0.5712 0.5289 0.5624 0.5624 0.5624 0.5624 0.5624 0.6571 0.6571 0.5712 0.6571 0.6571 0.5297 0.5712 0.6571 0.6571 0.5624 0.6571 0.6017 0.5624 0.5289 0.5297 0.6571 0.6571 0.5712 0.5624 0.6017 0.5712 0.5712 0.5297 0.5712 0.5624 0.5289 0.5297 0.5289 0.5624 0.6017 0.5624 0.5289 0.5624 0.5624 0.6017 0.5289 0.6017 0.5289 0.6571 0.5289 0.5297 0.5297 0.5712 0.6571 0.6571 0.6017 0.5624 0.5289 0.5624 0.5297 0.5712 0.5624 0.5712 0.5297 0.5712 0.6571 0.5289 0.5624 0.6017 0.5297 0.5624 0.5624 0.6571 0.5297 0.5712 0.6017 0.5624 0.6017 0.5289 0.5297 0.5624 0.5712 0.6571 0.6017 0.5289 0.5624 0.5712 0.6571 0.5289 0.5624 0.6017 0.5289 0.5289 0.5712 0.6571 0.6571 0.6017 0.5297 0.5712 0.6571 0.6571 0.6571 0.5297 0.5289 0.5624 0.6571 0.5624 0.5624 0.5297 0.6571 0.6017 0.5712 0.6017 0.6017 0.6017 0.5289 0.5297 0.5624 0.5297 0.5712 0.6571 0.5297 0.5297 0.5289 0.5624 0.5712 0.5712 0.5289 0.6571 0.5712 0.6017 0.6017 0.6017 0.5289 0.5297 0.6017 0.5712 0.5624 0.6571 0.5624 0.5624 0.6017 0.5712 0.5297 0.5624 0.5297 0.6017 0.5297 0.5712 0.5624 0.5624 0.5624 0.5297 0.6017 0.5712 0.6017 0.6017 0.6017 0.5712 0.5624 0.5624 0.5712 0.6571 0.5624 0.5289 0.6017 0.5712 0.5624 0.5712 0.5297 0.6017 0.6017 0.6017 0.6571 0.5712 0.5712 0.5712 0.5624 0.5289 0.5712 0.5289 0.5712 0.5624 0.5624 0.5289 0.5624 0.5289 0.5712 0.5712 0.5712 0.5624 0.5289 0.5712 0.5289 0.6571 0.6017 0.6017 0.6017 0.5624 0.6571 0.5712 0.6017 0.5297 0.5712 0.5289 0.5712 0.5297 0.6017 0.6571 0.5297 0.5297 0.6571 0.5289 0.5712 0.5297 0.6017 0.5624 0.5297 0.5624 0.5712 0.5624 0.6571 0.6571 0.5289 0.5297 0.5289 0.6017 0.5297 0.5289 0.5289 0.5289 0.5624 0.5289 0.5297 0.6017 0.5297 0.6571 0.5624 0.5289 0.5624 0.5297 0.6571 0.5297 0.5289 0.6571 0.5289 0.5297 0.5712 0.6017 0.5624 0.5712 0.5297 0.5624 0.5297 0.5624 0.5297 0.5624 0.5712 0.6017 0.6017 0.5624 0.5624 0.5712 0.5289 0.5289 0.5297 0.5289 0.5289 0.6017 0.6571 0.5297 0.5297 0.5624 0.6017 0.5712 0.6571 0.6571 0.5289 0.5289 0.5712 0.6571 0.5297 0.5289 0.6571 0.5624 0.6571 0.5712 0.6571 0.5289 0.5297 0.5624 0.5712 0.6571 0.5712 0.5289 0.5297 0.5297 0.5712 0.5297 0.6571 0.5297 0.5297 0.6571 0.5289 0.5712 0.5712 0.5712 0.5297 0.5289 0.5289 0.6017 0.5297 0.5297 0.5297 0.5624 0.5624 0.5712 0.5289 0.5297 0.5289 0.5624 0.6017 0.5624 0.6017 0.5712 0.5297 0.6017 0.5297 0.5297 0.5624 0.5289 0.5289 0.6571 0.5712 0.5297 0.6017 0.6571 0.5624 0.5624 0.5624 0.5297 0.5297 0.5289 0.5297 0.5712 0.5712 0.6017 0.5712 0.5289 0.5712 0.6571 0.5712 0.5712 0.5297 0.5624 0.5297 0.5624 0.5712 0.6017 0.5289 0.5712 0.5712 0.6571 0.6571 0.6017 0.5297 0.5297 0.5289 0.5624 0.5297 0.6571 0.6571 0.5297 0.5712 0.6017 0.5289 0.6017 0.5624 0.5289 0.6571 0.6571 0.6571 0.6017 0.5624 0.5297 0.5624 0.5624 0.5712 0.5297 0.6571 0.5624 0.5289 0.6571 0.6017 0.5712 0.5297 0.5289 0.5624 0.6017 0.6571 0.6571 0.6571 0.5297 0.6017 0.6571 0.6571 0.5624 0.5624 0.5297 0.5712 0.5712 0.5289 0.5712 0.5712 0.5289 0.5289 0.5712 0.5712 0.5624 0.5712 0.5624 0.5297 0.6017 0.6017 0.5289 0.5712 0.6571 0.5712 0.6017 0.5297 0.5297 0.5297 0.5289 0.5297 0.6571 0.6017 0.6571 0.5289 0.5624 0.5712 0.5712 0.5624 0.5297 0.5289 0.5624 0.6017 0.6571 0.5712 0.5712 0.5289 0.5289 0.6017 0.6017 0.5297 0.5712 0.5712 0.5624 0.5712 0.6571 0.6571 0.6017 0.5297 0.5297 0.5297 0.6017 0.5712 0.5712 0.6571" HIT_INDICES="6520 7117 7663 10025 10185 14700 15128 17194 17961 18699 18757 19159 19581 20949 21629 22339 22942 23408 23572 25467 25791 26780 44714 50937" ES_PROFILE="0.2533 0.4266 0.5388 0.5525 0.6017 0.5514 0.5688 0.5532 0.5579 0.5614 0.5764 0.5848 0.5924 0.5817 0.5815 0.5798 0.5791 0.5800 0.5858 0.5597 0.5597 0.5470 0.2438 0.1387" RANK_AT_ES="10185.0000" RANK_SCORE_AT_ES="2.8879"/>
  <DTG RANKED_LIST="fpkm.rnk" TEMPLATE="sample.cls" GENESET="gene_sets.gmt#POSITIVE_REGULATION_OF_TRANSLATIONAL_INITIATION(GO:0045948)" ES="0.5987" NES="1.0498" NP="0.1410" FDR="0.3574" FWER="1.0000" RND_ES="0.6345 0.5713 0.5713 0.5441 0.5441 0.5987 0.5441 0.5987 0.5367 0.5987 0.6345 0.5987 0.5987 0.5987 0.5441 0.5367 0.5713 0.5713 0.5713 0.5445 0.5445 0.5713 0.5987 0.5713 0.5445 0.5987 0.5987 0.5445 0.5441 0.5987 0.5367 0.5441 0.6345 0.5987 0.6345 0.5445 0.5987 0.5441 0.5445 0.5445 0.5367 0.5367 0.5445 0.5987 0.5367 0.5987 0.5445 0.5713 0.5987 0.5367 0.5987 0.6345 0.5441 0.5445 0.5713 0.5987 0.5987 0.5445 0.5713 0.5441 0.5441 0.5987 0.5445 0.6345 0.5445 0.5441 0.6345 0.5713 0.5367 0.6345 0.5445 0.5441 0.5367 0.5987 0.5987 0.5713 0.6345 0.6345 0.5441 0.5441 0.5367 0.5987 0.5713 0.5713 0.5445 0.6345 0.5445 0.5445 0.5445 0.5367 0.6345 0.5441 0.6345 0.5441 0.5367 0.5987 0.5445 0.5713 0.6345 0.5367 0.5367 0.5987 0.5713 0.6345 0.5441 0.6345 0.5367 0.5987 0.5713 0.6345 0.5987 0.6345 0.5987 0.5987 0.6345 0.5441 0.5441 0.5713 0.5367 0.5445 0.5441 0.5987 0.5987 0.5987 0.5987 0.5367 0.5445 0.5987 0.5445 0.5441 0.5987 0.6345 0.5445 0.5445 0.5445 0.5445 0.5441 0.6345 0.6345 0.5987 0.5367 0.5987 0.5987 0.6345 0.5445 0.5987 0.6345 0.5987 0.5367 0.5367 0.5445 0.5367 0.5367 0.5441 0.5987 0.6345 0.5367 0.5441 0.5441 0.5445 0.5987 0.5367 0.5441 0.5713 0.5441 0.5441 0.6345 0.6345 0.6345 0.5445 0.5367 0.5987 0.5367 0.5987 0.5441 0.5987 0.5445 0.5987 0.5445 0.5987 0.5445 0.5445 0.5441 0.5987 0.5713 0.5445 0.5713 0.5987 0.5987 0.5367 0.5441 0.5445 0.6345 0.6345 0.5367 0.5445 0.5445 0.5441 0.5445 0.6345 0.5713 0.5713 0.5445 0.6345 0.5713 0.5445 0.5713 0.5445 0.5441 0.5445 0.5713 0.5987 0.5445 0.5713 0.5713 0.5367 0.5367 0.5367 0.5987 0.5445 0.6345 0.5441 0.6345 0.6345 0.5441 0.5367 0.5367 0.5367 0.6345 0.5713 0.5441 0.5445 0.5713 0.5713 0.5987 0.5445 0.5987 0.5441 0.6345 0.5441 0.5441 0.5441 0.6345 0.5987 0.5367 0.5987 0.5713 0.5713 0.5367 0.6345 0.5367 0.5987 0.5367 0.5367 0.5713 0.5987 0.5367 0.5987 0.5987 0.6345 0.5713 0.5441 0.5445 0.5445 0.5367 0.5367 0.5445 0.5367 0.5445 0.5445 0.5367 0.6345 0.5987 0.6345 0.5367 0.5367 0.5987 0.5367 0.5441 0.6345 0.5987 0.5445 0.5445 0.5987 0.5441 0.5441 0.5713 0.6345 0.5445 0.5987 0.5713 0.5713 0.5987 0.6345 0.5987 0.5713 0.5713 0.5713 0.5987 0.5987 0.5441 0.5987 0.5445 0.5713 0.5441 0.5987 0.5987 0.5441 0.5445 0.5713 0.6345 0.5445 0.5987 0.5367 0.5987 0.5441 0.5445 0.5713 0.6345 0.5713 0.5713 0.6345 0.5713 0.5441 0.5367 0.5441 0.5445 0.5713 0.5441 0.5713 0.5987 0.5713 0.5445 0.5445 0.6345 0.5713 0.6345 0.5713 0.5441 0.5445 0.5987 0.5445 0.5445 0.5441 0.5445 0.5713 0.5441 0.5713 0.5441 0.6345 0.5441 0.5445 0.5441 0.6345 0.6345 0.6345 0.5441 0.5713 0.5987 0.5445 0.5987 0.5987 0.5987 0.5713 0.5445 0.5713 0.5367 0.5441 0.5987 0.5713 0.5987 0.5367 0.5713 0.5713 0.5987 0.5987 0.5713 0.5445 0.5367 0.5987 0.5367 0.5441 0.5367 0.5713 0.5713 0.5713 0.5367 0.5987 0.5445 0.6345 0.6345 0.5441 0.5367 0.5367 0.5441 0.5987 0.5987 0.5441 0.5441 0.5441 0.5713 0.5367 0.5987 0.5445 0.5445 0.5713 0.5713 0.5713 0.5713 0.5713 0.6345 0.5987 0.5713 0.5713 0.5367 0.5367 0.6345 0.5713 0.5713 0.5987 0.5445 0.5367 0.5987 0.5713 0.5441 0.6345 0.5367 0.6345 0.5713 0.5987 0.5713 0.5367 0.5987 0.6345 0.6345 0.5987 0.6345 0.5445 0.5713 0.6345 0.5713 0.5441 0.5713 0.5713 0.5987 0.5987 0.5445 0.5713 0.5441 0.6345 0.5367 0.5441 0.5987 0.5713 0.6345 0.5441 0.5367 0.5441 0.5445 0.5445 0.5367 0.5441 0.5445 0.5987 0.5441 0.5987 0.5713 0.5445 0.5987 0.5367 0.5367 0.5987 0.5367 0.5445 0.5367 0.5445 0.5987 0.5713 0.5713 0.5987 0.5987 0.6345 0.5713 0.5987 0.5713 0.5445 0.5441 0.5713 0.5987 0.5445 0.5987 0.5987 0.5713 0.5713 0.5441 0.5367 0.5713 0.5713 0.6345 0.5367 0.5367 0.5441 0.5367 0.5367 0.6345 0.5367 0.5367 0.5445 0.5987 0.5987 0.5713 0.5367 0.5445 0.5713 0.5441 0.5987 0.5987 0.5367 0.5987 0.5441 0.6345 0.5445 0.5987 0.5445 0.5987 0.5367 0.5445 0.5713 0.5987 0.5987 0.5987 0.5713 0.5441 0.5441 0.5441 0.5367 0.5713 0.5441 0.5441 0.5441 0.5441 0.5441 0.6345 0.6345 0.5367 0.6345 0.6345 0.5445 0.5367 0.6345 0.6345 0.5441 0.6345 0.5987 0.5441 0.5713 0.5445 0.6345 0.6345 0.5367 0.5441 0.5987 0.5367 0.5367 0.5445 0.5367 0.5441 0.5713 0.5445 0.5713 0.5441 0.5987 0.5441 0.5713 0.5441 0.5441 0.5987 0.5713 0.5987 0.5713 0.6345 0.5713 0.5445 0.5445 0.5367 0.6345 0.6345 0.5987 0.5441 0.5713 0.5441 0.5445 0.5367 0.5441 0.5367 0.5445 0.5367 0.6345 0.5713 0.5441 0.5987 0.5445 0.5441 0.5441 0.6345 0.5445 0.5367 0.5987 0.5441 0.5987 0.5713 0.5445 0.5441 0.5367 0.6345 0.5987 0.5713 0.5441 0.5367 0.6345 0.5713 0.5441 0.5987 0.5713 0.5713 0.5367 0.6345 0.6345 0.5987 0.5445 0.5367 0.6345 0.6345 0.6345 0.5445 0.5713 0.5441 0.6345 0.5441 0.5441 0.5445 0.6345 0.5987 0.5367 0.5987 0.5987 0.5987 0.5713 0.5445 0.5441 0.5445 0.5367 0.6345 0.5445 0.5445 0.5713 0.5441 0.5367 0.5367 0.5713 0.6345 0.5367 0.5987 0.5987 0.5987 0.5713 0.5445 0.5987 0.5367 0.5441 0.6345 0.5441 0.5441 0.5987 0.5367 0.5445 0.5441 0.5445 0.5987 0.5445 0.5367 0.5441 0.5441 0.5441 0.5445 0.5987 0.5367 0.5987 0.5987 0.5987 0.5367 0.5441 0.5441 0.5367 0.6345 0.5441 0.5713 0.5987 0.5367 0.5441 0.5367 0.5445 0.5987 0.5987 0.5987 0.6345 0.5367 0.5367 0.5367 0.5441 0.5713 0.5367 0.5713 0.5367 0.5441 0.5441 0.5713 0.5441 0.5713 0.5367 0.5367 0.5367 0.5441 0.5713 0.5367 0.5713 0.6345 0.5987 0.5987 0.5987 0.5441 0.6345 0.5367 0.5987 0.5445 0.5367 0.5713 0.5367 0.5445 0.5987 0.6345 0.5445 0.5445 0.6345 0.5713 0.5367 0.5445 0.5987 0.5441 0.5445 0.5441 0.5367 0.5441 0.6345 0.6345 0.5713 0.5445 0.5713 0.5987 0.5445 0.5713 0.5713 0.5713 0.5441 0.5713 0.5445 0.5987 0.5445 0.6345 0.5441 0.5713 0.5441 0.5445 0.6345 0.5445 0.5713 0.6345 0.5713 0.5445 0.5367 0.5987 0.5441 0.5367 0.5445 0.5441 0.5445 0.5441 0.5445 0.5441 0.5367 0.5987 0.5987 0.5441 0.5441 0.5367 0.5713 0.5713 0.5445 0.5713 0.5713 0.5987 0.6345 0.5445 0.5445 0.5441 0.5987 0.5367 0.6345 0.6345 0.5713 0.5713 0.5367 0.6345 0.5445 0.5713 0.6345 0.5441 0.6345 0.5367 0.6345 0.5713 0.5445 0.5441 0.5367 0.6345 0.5367 0.5713 0.5445 0.5445 0.5367 0.5445 0.6345 0.5445 0.5445 0.6345 0.5713 0.5367 0.5367 0.5367 0.5445 0.5713 0.5713 0.5987 0.5445 0.5445 0.5445 0.5441 0.5441 0.5367 0.5713 0.5445 0.5713 0.5441 0.5987 0.5441 0.5987 0.5367 0.5445 0.5987 0.5445 0.5445 0.5441 0.5713 0.5713 0.6345 0.5367 0.5445 0.5987 0.6345 0.5441 0.5441 0.5441 0.5445 0.5445 0.5713 0.5445 0.5367 0.5367 0.5987 0.5367 0.5713 0.5367 0.6345 0.5367 0.5367 0.5445 0.5441 0.5445 0.5441 0.5367 0.5987 0.5713 0.5367 0.5367 0.6345 0.6345 0.5987 0.5445 0.5445 0.5713 0.5441 0.5445 0.6345 0.6345 0.5445 0.5367 0.5987 0.5713 0.5987 0.5441 0.5713 0.6345 0.6345 0.6345 0.5987 0.5441 0.5445 0.5441 0.5441 0.5367 0.5445 0.6345 0.5441 0.5713 0.6345 0.5987 0.5367 0.5445 0.5713 0.5441 0.5987 0.6345 0.6345 0.6345 0.5445 0.5987 0.6345 0.6345 0.5441 0.5441 0.5445 0.5367 0.5367 0.5713 0.5367 0.5367 0.5713 0.5713 0.5367 0.5367 0.5441 0.5367 0.5441 0.5445 0.5987 0.5987 0.5713 0.5367 0.6345 0.5367 0.5987 0.5445 0.5445 0.5445 0.5713 0.5445 0.6345 0.5987 0.6345 0.5713 0.5441 0.5367 0.5367 0.5441 0.5445 0.5713 0.5441 0.5987 0.6345 0.5367 0.5367 0.5713 0.5713 0.5987 0.5987 0.5445 0.5367 0.5367 0.5441 0.5367 0.6345 0.6345 0.5987 0.5445 0.5445 0.5445 0.5987 0.5367 0.5367 0.6345" HIT_INDICES="10519 12089 12371 12420 12825 13052 13278 14269 14681 15163 15596 15888 16375 17343 17483 18192 22189 23394 24320 24324 24461 27959 28232 45898 46416 46831 48165 55400 55877 57062" ES_PROFILE="-0.0813 -0.0337 0.0326 0.1023 0.1617 0.2220 0.2803 0.3188 0.3644 0.4054 0.4447 0.4848 0.5193 0.5411 0.5763 0.5987 0.5521 0.5494 0.5487 0.5636 0.5759 0.5212 0.5202 0.2217 0.2133 0.2067 0.1845 0.0624 0.0547 0.0351" RANK_AT_ES="18192.0000" RANK_SCORE_AT_ES="0.9507"/>
  <DTG RANKED_LIST="fpkm.rnk" TEMPLATE="sample.cls" GENESET="gene_sets.gmt#TRANSLATIONAL_ELONGATION(GO:0006414)" ES="0.5817" NES="1.0498" NP="0.1410" FDR="0.3574" FWER="1.0000" RND_ES="0.6261 0.5232 0.5232 0.5476 0.5476 0.5817 0.5476 0.5817 0.5421 0.5817 0.6261 0.5817 0.5817 0.5817 0.5476 0.5421 0.5232 0.5232 0.5232 0.5138 0.5138 0.5232 0.5817 0.5232 0.5138 0.5817 0.5817 0.5138 0.5476 0.5817 0.5421 0.5476 0.6261 0.5817 0.6261 0.5138 0.5817 0.5476 0.5138 0.5138 0.5421 0.5421 0.5138 0.5817 0.5421 0.5817 0.5138 0.5232 0.5817 0.5421 0.5817 0.6261 0.5476 0.5138 0.5232 0.5817 0.5817 0.5138 0.5232 0.5476 0.5476 0.5817 0.5138 0.6261 0.5138 0.5476 0.6261 0.5232 0.5421 0.6261 0.5138 0.5476 0.5421 0.5817 0.5817 0.5232 0.6261 0.6261 0.5476 0.5476 0.5421 0.5817 0.5232 0.5232 0.5138 0.6261 0.5138 0.5138 0.5138 0.5421 0.6261 0.5476 0.6261 0.5476 0.5421 0.5817 0.5138 0.5232 0.6261 0.5421 0.5421 0.5817 0.5232 0.6261 0.5476 0.6261 0.5421 0.5817 0.5232 0.6261 0.5817 0.6261 0.5817 0.5817 0.6261 0.5476 0.5476 0.5232 0.5421 0.5138 0.5476 0.5817 0.5817 0.5817 0.5817 0.5421 0.5138 0.5817 0.5138 0.5476 0.5817 0.6261 0.5138 0.5138 0.5138 0.5138 0.5476 0.6261 0.6261 0.5817 0.5421 0.5817 0.5817 0.6261 0.5138 0.5817 0.6261 0.5817 0.5421 0.5421 0.5138 0.5421 0.5421 0.5476 0.5817 0.6261 0.5421 0.5476 0.5476 0.5138 0.5817 0.5421 0.5476 0.5232 0.5476 0.5476 0.6261 0.6261 0.6261 0.5138 0.5421 0.5817 0.5421 0.5817 0.5476 0.5817 0.5138 0.5817 0.5138 0.5817 0.5138 0.5138 0.5476 0.5817 0.5232 0.5138 0.5232 0.5817 0.5817 0.5421 0.5476 0.5138 0.6261 0.6261 0.5421 0.5138 0.5138 0.5476 0.5138 0.6261 0.5232 0.5232 0.5138 0.6261 0.5232 0.5138 0.5232 0.5138 0.5476 0.5138 0.5232 0.5817 0.5138 0.5232 0.5232 0.5421 0.5421 0.5421 0.5817 0.5138 0.6261 0.5476 0.6261 0.6261 0.5476 0.5421 0.5421 0.5421 0.6261 0.5232 0.5476 0.5138 0.5232 0.5232 0.5817 0.5138 0.5817 0.5476 0.6261 0.5476 0.5476 0.5476 0.6261 0.5817 0.5421 0.5817 0.5232 0.5232 0.5421 0.6261 0.5421 0.5817 0.5421 0.5421 0.5232 0.5817 0.5421 0.5817 0.5817 0.6261 0.5232 0.5476 0.5138 0.5138 0.5421 0.5421 0.5138 0.5421 0.5138 0.5138 0.5421 0.6261 0.5817 0.6261 0.5421 0.5421 0.5817 0.5421 0.5476 0.6261 0.5817 0.5138 0.5138 0.5817 0.5476 0.5476 0.5232 0.6261 0.5138 0.5817 0.5232 0.5232 0.5817 0.6261 0.5817 0.5232 0.5232 0.5232 0.5817 0.5817 0.5476 0.5817 0.5138 0.5232 0.5476 0.5817 0.5817 0.5476 0.5138 0.5232 0.6261 0.5138 0.5817 0.5421 0.5817 0.5476 0.5138 0.5232 0.6261 0.5232 0.5232 0.6261 0.5232 0.5476 0.5421 0.5476 0.5138 0.5232 0.5476 0.5232 0.5817 0.5232 0.5138 0.5138 0.6261 0.5232 0.6261 0.5232 0.5476 0.5138 0.5817 0.5138 0.5138 0.5476 0.5138 0.5232 0.5476 0.5232 0.5476 0.6261 0.5476 0.5138 0.5476 0.6261 0.6261 0.6261 0.5476 0.5232 0.5817 0.5138 0.5817 0.5817 0.5817 0.5232 0.5138 0.5232 0.5421 0.5476 0.5817 0.5232 0.5817 0.5421 0.5232 0.5232 0.5817 0.5817 0.5232 0.5138 0.5421 0.5817 0.5421 0.5476 0.5421 0.5232 0.5232 0.5232 0.5421 0.5817 0.5138 0.6261 0.6261 0.5476 0.5421 0.5421 0.5476 0.5817 0.5817 0.5476 0.5476 0.5476 0.5232 0.5421 0.5817 0.5138 0.5138 0.5232 0.5232 0.5232 0.5232 0.5232 0.6261 0.5817 0.5232 0.5232 0.5421 0.5421 0.6261 0.5232 0.5232 0.5817 0.5138 0.5421 0.5817 0.5232 0.5476 0.6261 0.5421 0.6261 0.5232 0.5817 0.5232 0.5421 0.5817 0.6261 0.6261 0.5817 0.6261 0.5138 0.5232 0.6261 0.5232 0.5476 0.5232 0.5232 0.5817 0.5817 0.5138 0.5232 0.5476 0.6261 0.5421 0.5476 0.5817 0.5232 0.6261 0.5476 0.5421 0.5476 0.5138 0.5138 0.5421 0.5476 0.5138 0.5817 0.5476 0.5817 0.5232 0.5138 0.5817 0.5421 0.5421 0.5817 0.5421 0.5138 0.5421 0.5138 0.5817 0.5232 0.5232 0.5817 0.5817 0.6261 0.5232 0.5817 0.5232 0.5138 0.5476 0.5232 0.5817 0.5138 0.5817 0.5817 0.5232 0.5232 0.5476 0.5421 0.5232 0.5232 0.6261 0.5421 0.5421 0.5476 0.5421 0.5421 0.6261 0.5421 0.5421 0.5138 0.5817 0.5817 0.5232 0.5421 0.5138 0.5232 0.5476 0.5817 0.5817 0.5421 0.5817 0.5476 0.6261 0.5138 0.5817 0.5138 0.5817 0.5421 0.5138 0.5232 0.5817 0.5817 0.5817 0.5232 0.5476 0.5476 0.5476 0.5421 0.5232 0.5476 0.5476 0.5476 0.5476 0.5476 0.6261 0.6261 0.5421 0.6261 0.6261 0.5138 0.5421 0.6261 0.6261 0.5476 0.6261 0.5817 0.5476 0.5232 0.5138 0.6261 0.6261 0.5421 0.5476 0.5817 0.5421 0.5421 0.5138 0.5421 0.5476 0.5232 0.5138 0.5232 0.5476 0.5817 0.5476 0.5232 0.5476 0.5476 0.5817 0.5232 0.5817 0.5232 0.6261 0.5232 0.5138 0.5138 0.5421 0.6261 0.6261 0.5817 0.5476 0.5232 0.5476 0.5138 0.5421 0.5476 0.5421 0.5138 0.5421 0.6261 0.5232 0.5476 0.5817 0.5138 0.5476 0.5476 0.6261 0.5138 0.5421 0.5817 0.5476 0.5817 0.5232 0.5138 0.5476 0.5421 0.6261 0.5817 0.5232 0.5476 0.5421 0.6261 0.5232 0.5476 0.5817 0.5232 0.5232 0.5421 0.6261 0.6261 0.5817 0.5138 0.5421 0.6261 0.6261 0.6261 0.5138 0.5232 0.5476 0.6261 0.5476 0.5476 0.5138 0.6261 0.5817 0.5421 0.5817 0.5817 0.5817 0.5232 0.5138 0.5476 0.5138 0.5421 0.6261 0.5138 0.5138 0.5232 0.5476 0.5421 0.5421 0.5232 0.6261 0.5421 0.5817 0.5817 0.5817 0.5232 0.5138 0.5817 0.5421 0.5476 0.6261 0.5476 0.5476 0.5817 0.5421 0.5138 0.5476 0.5138 0.5817 0.5138 0.5421 0.5476 0.5476 0.5476 0.5138 0.5817 0.5421 0.5817 0.5817 0.5817 0.5421 0.5476 0.5476 0.5421 0.6261 0.5476 0.5232 0.5817 0.5421 0.5476 0.5421 0.5138 0.5817 0.5817 0.5817 0.6261 0.5421 0.5421 0.5421 0.5476 0.5232 0.5421 0.5232 0.5421 0.5476 0.5476 0.5232 0.5476 0.5232 0.5421 0.5421 0.5421 0.5476 0.5232 0.5421 0.5232 0.6261 0.5817 0.5817 0.5817 0.5476 0.6261 0.5421 0.5817 0.5138 0.5421 0.5232 0.5421 0.5138 0.5817 0.6261 0.5138 0.5138 0.6261 0.5232 0.5421 0.5138 0.5817 0.5476 0.5138 0.5476 0.5421 0.5476 0.6261 0.6261 0.5232 0.5138 0.5232 0.5817 0.5138 0.5232 0.5232 0.5232 0.5476 0.5232 0.5138 0.5817 0.5138 0.6261 0.5476 0.5232 0.5476 0.5138 0.6261 0.5138 0.5232 0.6261 0.5232 0.5138 0.5421 0.5817 0.5476 0.5421 0.5138 0.5476 0.5138 0.5476 0.5138 0.5476 0.5421 0.5817 0.5817 0.5476 0.5476 0.5421 0.5232 0.5232 0.5138 0.5232 0.5232 0.5817 0.6261 0.5138 0.5138 0.5476 0.5817 0.5421 0.6261 0.6261 0.5232 0.5232 0.5421 0.6261 0.5138 0.5232 0.6261 0.5476 0.6261 0.5421 0.6261 0.5232 0.5138 0.5476 0.5421 0.6261 0.5421 0.5232 0.5138 0.5138 0.5421 0.5138 0.6261 0.5138 0.5138 0.6261 0.5232 0.5421 0.5421 0.5421 0.5138 0.5232 0.5232 0.5817 0.5138 0.5138 0.5138 0.5476 0.5476 0.5421 0.5232 0.5138 0.5232 0.5476 0.5817 0.5476 0.5817 0.5421 0.5138 0.5817 0.5138 0.5138 0.5476 0.5232 0.5232 0.6261 0.5421 0.5138 0.5817 0.6261 0.5476 0.5476 0.5476 0.5138 0.5138 0.5232 0.5138 0.5421 0.5421 0.5817 0.5421 0.5232 0.5421 0.6261 0.5421 0.5421 0.5138 0.5476 0.5138 0.5476 0.5421 0.5817 0.5232 0.5421 0.5421 0.6261 0.6261 0.5817 0.5138 0.5138 0.5232 0.5476 0.5138 0.6261 0.6261 0.5138 0.5421 0.5817 0.5232 0.5817 0.5476 0.5232 0.6261 0.6261 0.6261 0.5817 0.5476 0.5138 0.5476 0.5476 0.5421 0.5138 0.6261 0.5476 0.5232 0.6261 0.5817 0.5421 0.5138 0.5232 0.5476 0.5817 0.6261 0.6261 0.6261 0.5138 0.5817 0.6261 0.6261 0.5476 0.5476 0.5138 0.5421 0.5421 0.5232 0.5421 0.5421 0.5232 0.5232 0.5421 0.5421 0.5476 0.5421 0.5476 0.5138 0.5817 0.5817 0.5232 0.5421 0.6261 0.5421 0.5817 0.5138 0.5138 0.5138 0.5232 0.5138 0.6261 0.5817 0.6261 0.5232 0.5476 0.5421 0.5421 0.5476 0.5138 0.5232 0.5476 0.5817 0.6261 0.5421 0.5421 0.5232 0.5232 0.5817 0.5817 0.5138 0.5421 0.5421 0.5476 0.5421 0.6261 0.6261 0.5817 0.5138 0.5138 0.5138 0.5817 0.5421 0.5421 0.6261" HIT_INDICES="8368 8562 8719 9029 9655 9940 10259 10363 10482 10486 10664 11498 11754 11915 11989 12002 12305 12411 12423 12448 12527 12570 12851 12894 12940 13061 13217 13230 13335 13423 13481 13568 14023 14219 14317 14342 14374 14437 14448 14458 14504 14573 14632 14725 14798 15017 15396 15663 15689 15750 15958 16007 16093 16200 16382 16805 16854 16870 16997 17240 17533 17563 17581 17598 17748 17756 17760 17808 17871 17944 17950 18050 18228 18250 18357 18544 18723 18789 18995 19344 19357 19568 19619 19674 19757 19783 19790 19805 19838 19896 20294 20785 20810 20964 21045 21096 21158 21163 21251 21293 21336 21715 21819 21925 22057 22379 22728 22750 22851 23134 23214 23324 23469 23528 23659 23709 24172 24236 24844 25179 25895 26149 26294 26712 27205 28588 29343 41067 49685 50010 53126 55345" ES_PROFILE="-0.1116 -0.0865 -0.0624 -0.0434 -0.0338 -0.0197 -0.0074 0.0081 0.0229 0.0396 0.0528 0.0529 0.0621 0.0726 0.0843 0.0970 0.1043 0.1147 0.1266 0.1383 0.1489 0.1600 0.1667 0.1773 0.1877 0.1967 0.2049 0.2154 0.2243 0.2333 0.2427 0.2515 0.2535 0.2598 0.2676 0.2766 0.2855 0.2937 0.3028 0.3119 0.3204 0.3284 0.3365 0.3439 0.3516 0.3566 0.3584 0.3619 0.3694 0.3763 0.3805 0.3873 0.3935 0.3992 0.4035 0.4033 0.4095 0.4162 0.4209 0.4235 0.4250 0.4309 0.4370 0.4431 0.4469 0.4530 0.4592 0.4647 0.4698 0.4747 0.4807 0.4851 0.4880 0.4935 0.4975 0.5000 0.5026 0.5070 0.5089 0.5081 0.5131 0.5146 0.5188 0.5229 0.5265 0.5310 0.5358 0.5405 0.5449 0.5488 0.5468 0.5429 0.5469 0.5486 0.5515 0.5549 0.5581 0.5622 0.5649 0.5683 0.5717 0.5692 0.5713 0.5733 0.5747 0.5728 0.5703 0.5733 0.5750 0.5734 0.5752 0.5764 0.5770 0.5789 0.5797 0.5817 0.5765 0.5781 0.5701 0.5667 0.5564 0.5538 0.5530 0.5474 0.5402 0.5172 0.5045 0.3059 0.1599 0.1545 0.1018 0.0642" RANK_AT_ES="23709.0000" RANK_SCORE_AT_ES="0.4636"/>
  <DTG RANKED_LIST="fpkm.rnk" TEMPLATE="sample.cls" GENESET="gene_sets.gmt#UBIQUITIN_CONJUGATING_ENZYME_ACTIVITY(GO:0061631)" ES="0.6130" NES="1.0499" NP="0.1410" FDR="0.3574" FWER="1.0000" RND_ES="0.6440 0.5873 0.5873 0.5469 0.5469 0.6130 0.5469 0.6130 0.5393 0.6130 0.6440 0.6130 0.6130 0.6130 0.5469 0.5393 0.5873 0.5873 0.5873 0.5797 0.5797 0.5873 0.6130 0.5873 0.5797 0.6130 0.6130 0.5797 0.5469 0.6130 0.5393 0.5469 0.6440 0.6130 0.6440 0.5797 0.6130 0.5469 0.5797 0.5797 0.5393 0.5393 0.5797 0.6130 0.5393 0.6130 0.5797 0.5873 0.6130 0.5393 0.6130 0.6440 0.5469 0.5797 0.5873 0.6130 0.6130 0.5797 0.5873 0.5469 0.5469 0.6130 0.5797 0.6440 0.5797 0.5469 0.6440 0.5873 0.5393 0.6440 0.5797 0.5469 0.5393 0.6130 0.6130 0.5873 0.6440 0.6440 0.5469 0.5469 0.5393 0.6130 0.5873 0.5873 0.5797 0.6440 0.5797 0.5797 0.5797 0.5393 0.6440 0.5469 0.6440 0.5469 0.5393 0.6130 0.5797 0.5873 0.6440 0.5393 0.5393 0.6130 0.5873 0.6440 0.5469 0.6440 0.5393 0.6130 0.5873 0.6440 0.6130 0.6440 0.6130 0.6130 0.6440 0.5469 0.5469 0.5873 0.5393 0.5797 0.5469 0.6130 0.6130 0.6130 0.6130 0.5393 0.5797 0.6130 0.5797 0.5469 0.6130 0.6440 0.5797 0.5797 0.5797 0.5797 0.5469 0.6440 0.6440 0.6130 0.5393 0.6130 0.6130 0.6440 0.5797 0.6130 0.6440 0.6130 0.5393 0.5393 0.5797 0.5393 0.5393 0.5469 0.6130 0.6440 0.5393 0.5469 0.5469 0.5797 0.6130 0.5393 0.5469 0.5873 0.5469 0.5469 0.6440 0.6440 0.6440 0.5797 0.5393 0.6130 0.5393 0.6130 0.5469 0.6130 0.5797 0.6130 0.5797 0.6130 0.5797 0.5797 0.5469 0.6130 0.5873 0.5797 0.5873 0.6130 0.6130 0.5393 0.5469 0.5797 0.6440 0.6440 0.5393 0.5797 0.5797 0.5469 0.5797 0.6440 0.5873 0.5873 0.5797 0.6440 0.5873 0.5797 0.5873 0.5797 0.5469 0.5797 0.5873 0.6130 0.5797 0.5873 0.5873 0.5393 0.5393 0.5393 0.6130 0.5797 0.6440 0.5469 0.6440 0.6440 0.5469 0.5393 0.5393 0.5393 0.6440 0.5873 0.5469 0.5797 0.5873 0.5873 0.6130 0.5797 0.6130 0.5469 0.6440 0.5469 0.5469 0.5469 0.6440 0.6130 0.5393 0.6130 0.5873 0.5873 0.5393 0.6440 0.5393 0.6130 0.5393 0.5393 0.5873 0.6130 0.5393 0.6130 0.6130 0.6440 0.5873 0.5469 0.5797 0.5797 0.5393 0.5393 0.5797 0.5393 0.5797 0.5797 0.5393 0.6440 0.6130 0.6440 0.5393 0.5393 0.6130 0.5393 0.5469 0.6440 0.6130 0.5797 0.5797 0.6130 0.5469 0.5469 0.5873 0.6440 0.5797 0.6130 0.5873 0.5873 0.6130 0.6440 0.6130 0.5873 0.5873 0.5873 0.6130 0.6130 0.5469 0.6130 0.5797 0.5873 0.5469 0.6130 0.6130 0.5469 0.5797 0.5873 0.6440 0.5797 0.6130 0.5393 0.6130 0.5469 0.5797 0.5873 0.6440 0.5873 0.5873 0.6440 0.5873 0.5469 0.5393 0.5469 0.5797 0.5873 0.5469 0.5873 0.6130 0.5873 0.5797 0.5797 0.6440 0.5873 0.6440 0.5873 0.5469 0.5797 0.6130 0.5797 0.5797 0.5469 0.5797 0.5873 0.5469 0.5873 0.5469 0.6440 0.5469 0.5797 0.5469 0.6440 0.6440 0.6440 0.5469 0.5873 0.6130 0.5797 0.6130 0.6130 0.6130 0.5873 0.5797 0.5873 0.5393 0.5469 0.6130 0.5873 0.6130 0.5393 0.5873 0.5873 0.6130 0.6130 0.5873 0.5797 0.5393 0.6130 0.5393 0.5469 0.5393 0.5873 0.5873 0.5873 0.5393 0.6130 0.5797 0.6440 0.6440 0.5469 0.5393 0.5393 0.5469 0.6130 0.6130 0.5469 0.5469 0.5469 0.5873 0.5393 0.6130 0.5797 0.5797 0.5873 0.5873 0.5873 0.5873 0.5873 0.6440 0.6130 0.5873 0.5873 0.5393 0.5393 0.6440 0.5873 0.5873 0.6130 0.5797 0.5393 0.6130 0.5873 0.5469 0.6440 0.5393 0.6440 0.5873 0.6130 0.5873 0.5393 0.6130 0.6440 0.6440 0.6130 0.6440 0.5797 0.5873 0.6440 0.5873 0.5469 0.5873 0.5873 0.6130 0.6130 0.5797 0.5873 0.5469 0.6440 0.5393 0.5469 0.6130 0.5873 0.6440 0.5469 0.5393 0.5469 0.5797 0.5797 0.5393 0.5469 0.5797 0.6130 0.5469 0.6130 0.5873 0.5797 0.6130 0.5393 0.5393 0.6130 0.5393 0.5797 0.5393 0.5797 0.6130 0.5873 0.5873 0.6130 0.6130 0.6440 0.5873 0.6130 0.5873 0.5797 0.5469 0.5873 0.6130 0.5797 0.6130 0.6130 0.5873 0.5873 0.5469 0.5393 0.5873 0.5873 0.6440 0.5393 0.5393 0.5469 0.5393 0.5393 0.6440 0.5393 0.5393 0.5797 0.6130 0.6130 0.5873 0.5393 0.5797 0.5873 0.5469 0.6130 0.6130 0.5393 0.6130 0.5469 0.6440 0.5797 0.6130 0.5797 0.6130 0.5393 0.5797 0.5873 0.6130 0.6130 0.6130 0.5873 0.5469 0.5469 0.5469 0.5393 0.5873 0.5469 0.5469 0.5469 0.5469 0.5469 0.6440 0.6440 0.5393 0.6440 0.6440 0.5797 0.5393 0.6440 0.6440 0.5469 0.6440 0.6130 0.5469 0.5873 0.5797 0.6440 0.6440 0.5393 0.5469 0.6130 0.5393 0.5393 0.5797 0.5393 0.5469 0.5873 0.5797 0.5873 0.5469 0.6130 0.5469 0.5873 0.5469 0.5469 0.6130 0.5873 0.6130 0.5873 0.6440 0.5873 0.5797 0.5797 0.5393 0.6440 0.6440 0.6130 0.5469 0.5873 0.5469 0.5797 0.5393 0.5469 0.5393 0.5797 0.5393 0.6440 0.5873 0.5469 0.6130 0.5797 0.5469 0.5469 0.6440 0.5797 0.5393 0.6130 0.5469 0.6130 0.5873 0.5797 0.5469 0.5393 0.6440 0.6130 0.5873 0.5469 0.5393 0.6440 0.5873 0.5469 0.6130 0.5873 0.5873 0.5393 0.6440 0.6440 0.6130 0.5797 0.5393 0.6440 0.6440 0.6440 0.5797 0.5873 0.5469 0.6440 0.5469 0.5469 0.5797 0.6440 0.6130 0.5393 0.6130 0.6130 0.6130 0.5873 0.5797 0.5469 0.5797 0.5393 0.6440 0.5797 0.5797 0.5873 0.5469 0.5393 0.5393 0.5873 0.6440 0.5393 0.6130 0.6130 0.6130 0.5873 0.5797 0.6130 0.5393 0.5469 0.6440 0.5469 0.5469 0.6130 0.5393 0.5797 0.5469 0.5797 0.6130 0.5797 0.5393 0.5469 0.5469 0.5469 0.5797 0.6130 0.5393 0.6130 0.6130 0.6130 0.5393 0.5469 0.5469 0.5393 0.6440 0.5469 0.5873 0.6130 0.5393 0.5469 0.5393 0.5797 0.6130 0.6130 0.6130 0.6440 0.5393 0.5393 0.5393 0.5469 0.5873 0.5393 0.5873 0.5393 0.5469 0.5469 0.5873 0.5469 0.5873 0.5393 0.5393 0.5393 0.5469 0.5873 0.5393 0.5873 0.6440 0.6130 0.6130 0.6130 0.5469 0.6440 0.5393 0.6130 0.5797 0.5393 0.5873 0.5393 0.5797 0.6130 0.6440 0.5797 0.5797 0.6440 0.5873 0.5393 0.5797 0.6130 0.5469 0.5797 0.5469 0.5393 0.5469 0.6440 0.6440 0.5873 0.5797 0.5873 0.6130 0.5797 0.5873 0.5873 0.5873 0.5469 0.5873 0.5797 0.6130 0.5797 0.6440 0.5469 0.5873 0.5469 0.5797 0.6440 0.5797 0.5873 0.6440 0.5873 0.5797 0.5393 0.6130 0.5469 0.5393 0.5797 0.5469 0.5797 0.5469 0.5797 0.5469 0.5393 0.6130 0.6130 0.5469 0.5469 0.5393 0.5873 0.5873 0.5797 0.5873 0.5873 0.6130 0.6440 0.5797 0.5797 0.5469 0.6130 0.5393 0.6440 0.6440 0.5873 0.5873 0.5393 0.6440 0.5797 0.5873 0.6440 0.5469 0.6440 0.5393 0.6440 0.5873 0.5797 0.5469 0.5393 0.6440 0.5393 0.5873 0.5797 0.5797 0.5393 0.5797 0.6440 0.5797 0.5797 0.6440 0.5873 0.5393 0.5393 0.5393 0.5797 0.5873 0.5873 0.6130 0.5797 0.5797 0.5797 0.5469 0.5469 0.5393 0.5873 0.5797 0.5873 0.5469 0.6130 0.5469 0.6130 0.5393 0.5797 0.6130 0.5797 0.5797 0.5469 0.5873 0.5873 0.6440 0.5393 0.5797 0.6130 0.6440 0.5469 0.5469 0.5469 0.5797 0.5797 0.5873 0.5797 0.5393 0.5393 0.6130 0.5393 0.5873 0.5393 0.6440 0.5393 0.5393 0.5797 0.5469 0.5797 0.5469 0.5393 0.6130 0.5873 0.5393 0.5393 0.6440 0.6440 0.6130 0.5797 0.5797 0.5873 0.5469 0.5797 0.6440 0.6440 0.5797 0.5393 0.6130 0.5873 0.6130 0.5469 0.5873 0.6440 0.6440 0.6440 0.6130 0.5469 0.5797 0.5469 0.5469 0.5393 0.5797 0.6440 0.5469 0.5873 0.6440 0.6130 0.5393 0.5797 0.5873 0.5469 0.6130 0.6440 0.6440 0.6440 0.5797 0.6130 0.6440 0.6440 0.5469 0.5469 0.5797 0.5393 0.5393 0.5873 0.5393 0.5393 0.5873 0.5873 0.5393 0.5393 0.5469 0.5393 0.5469 0.5797 0.6130 0.6130 0.5873 0.5393 0.6440 0.5393 0.6130 0.5797 0.5797 0.5797 0.5873 0.5797 0.6440 0.6130 0.6440 0.5873 0.5469 0.5393 0.5393 0.5469 0.5797 0.5873 0.5469 0.6130 0.6440 0.5393 0.5393 0.5873 0.5873 0.6130 0.6130 0.5797 0.5393 0.5393 0.5469 0.5393 0.6440 0.6440 0.6130 0.5797 0.5797 0.5797 0.6130 0.5393 0.5393 0.6440" HIT_INDICES="11995 12513 13233 13287 13515 14376 14717 14946 15864 16016 16700 16891 17110 17199 17495 18317 18387 18432 18542 18684 19018 19370 20078 21796 25003 25230 28361" ES_PROFILE="-0.1333 -0.0778 -0.0320 0.0246 0.0763 0.1121 0.1547 0.1977 0.2241 0.2627 0.2895 0.3236 0.3562 0.3907 0.4205 0.4381 0.4680 0.4982 0.5269 0.5545 0.5776 0.5992 0.6130 0.6047 0.5628 0.5706 0.5206" RANK_AT_ES="20078.0000" RANK_SCORE_AT_ES="0.7683"/>
  <DTG RANKED_LIST="fpkm.rnk" TEMPLATE="sample.cls" GENESET="gene_sets.gmt#ENDORIBONUCLEASE_ACTIVITY(GO:0004521)" ES="0.5931" NES="1.0499" NP="0.1410" FDR="0.3574" FWER="1.0000" RND_ES="0.5981 0.5379 0.5379 0.5709 0.5709 0.5931 0.5709 0.5931 0.5657 0.5931 0.5981 0.5931 0.5931 0.5931 0.5709 0.5657 0.5379 0.5379 0.5379 0.5273 0.5273 0.5379 0.5931 0.5379 0.5273 0.5931 0.5931 0.5273 0.5709 0.5931 0.5657 0.5709 0.5981 0.5931 0.5981 0.5273 0.5931 0.5709 0.5273 0.5273 0.5657 0.5657 0.5273 0.5931 0.5657 0.5931 0.5273 0.5379 0.5931 0.5657 0.5931 0.5981 0.5709 0.5273 0.5379 0.5931 0.5931 0.5273 0.5379 0.5709 0.5709 0.5931 0.5273 0.5981 0.5273 0.5709 0.5981 0.5379 0.5657 0.5981 0.5273 0.5709 0.5657 0.5931 0.5931 0.5379 0.5981 0.5981 0.5709 0.5709 0.5657 0.5931 0.5379 0.5379 0.5273 0.5981 0.5273 0.5273 0.5273 0.5657 0.5981 0.5709 0.5981 0.5709 0.5657 0.5931 0.5273 0.5379 0.5981 0.5657 0.5657 0.5931 0.5379 0.5981 0.5709 0.5981 0.5657 0.5931 0.5379 0.5981 0.5931 0.5981 0.5931 0.5931 0.5981 0.5709 0.5709 0.5379 0.5657 0.5273 0.5709 0.5931 0.5931 0.5931 0.5931 0.5657 0.5273 0.5931 0.5273 0.5709 0.5931 0.5981 0.5273 0.5273 0.5273 0.5273 0.5709 0.5981 0.5981 0.5931 0.5657 0.5931 0.5931 0.5981 0.5273 0.5931 0.5981 0.5931 0.5657 0.5657 0.5273 0.5657 0.5657 0.5709 0.5931 0.5981 0.5657 0.5709 0.5709 0.5273 0.5931 0.5657 0.5709 0.5379 0.5709 0.5709 0.5981 0.5981 0.5981 0.5273 0.5657 0.5931 0.5657 0.5931 0.5709 0.5931 0.5273 0.5931 0.5273 0.5931 0.5273 0.5273 0.5709 0.5931 0.5379 0.5273 0.5379 0.5931 0.5931 0.5657 0.5709 0.5273 0.5981 0.5981 0.5657 0.5273 0.5273 0.5709 0.5273 0.5981 0.5379 0.5379 0.5273 0.5981 0.5379 0.5273 0.5379 0.5273 0.5709 0.5273 0.5379 0.5931 0.5273 0.5379 0.5379 0.5657 0.5657 0.5657 0.5931 0.5273 0.5981 0.5709 0.5981 0.5981 0.5709 0.5657 0.5657 0.5657 0.5981 0.5379 0.5709 0.5273 0.5379 0.5379 0.5931 0.5273 0.5931 0.5709 0.5981 0.5709 0.5709 0.5709 0.5981 0.5931 0.5657 0.5931 0.5379 0.5379 0.5657 0.5981 0.5657 0.5931 0.5657 0.5657 0.5379 0.5931 0.5657 0.5931 0.5931 0.5981 0.5379 0.5709 0.5273 0.5273 0.5657 0.5657 0.5273 0.5657 0.5273 0.5273 0.5657 0.5981 0.5931 0.5981 0.5657 0.5657 0.5931 0.5657 0.5709 0.5981 0.5931 0.5273 0.5273 0.5931 0.5709 0.5709 0.5379 0.5981 0.5273 0.5931 0.5379 0.5379 0.5931 0.5981 0.5931 0.5379 0.5379 0.5379 0.5931 0.5931 0.5709 0.5931 0.5273 0.5379 0.5709 0.5931 0.5931 0.5709 0.5273 0.5379 0.5981 0.5273 0.5931 0.5657 0.5931 0.5709 0.5273 0.5379 0.5981 0.5379 0.5379 0.5981 0.5379 0.5709 0.5657 0.5709 0.5273 0.5379 0.5709 0.5379 0.5931 0.5379 0.5273 0.5273 0.5981 0.5379 0.5981 0.5379 0.5709 0.5273 0.5931 0.5273 0.5273 0.5709 0.5273 0.5379 0.5709 0.5379 0.5709 0.5981 0.5709 0.5273 0.5709 0.5981 0.5981 0.5981 0.5709 0.5379 0.5931 0.5273 0.5931 0.5931 0.5931 0.5379 0.5273 0.5379 0.5657 0.5709 0.5931 0.5379 0.5931 0.5657 0.5379 0.5379 0.5931 0.5931 0.5379 0.5273 0.5657 0.5931 0.5657 0.5709 0.5657 0.5379 0.5379 0.5379 0.5657 0.5931 0.5273 0.5981 0.5981 0.5709 0.5657 0.5657 0.5709 0.5931 0.5931 0.5709 0.5709 0.5709 0.5379 0.5657 0.5931 0.5273 0.5273 0.5379 0.5379 0.5379 0.5379 0.5379 0.5981 0.5931 0.5379 0.5379 0.5657 0.5657 0.5981 0.5379 0.5379 0.5931 0.5273 0.5657 0.5931 0.5379 0.5709 0.5981 0.5657 0.5981 0.5379 0.5931 0.5379 0.5657 0.5931 0.5981 0.5981 0.5931 0.5981 0.5273 0.5379 0.5981 0.5379 0.5709 0.5379 0.5379 0.5931 0.5931 0.5273 0.5379 0.5709 0.5981 0.5657 0.5709 0.5931 0.5379 0.5981 0.5709 0.5657 0.5709 0.5273 0.5273 0.5657 0.5709 0.5273 0.5931 0.5709 0.5931 0.5379 0.5273 0.5931 0.5657 0.5657 0.5931 0.5657 0.5273 0.5657 0.5273 0.5931 0.5379 0.5379 0.5931 0.5931 0.5981 0.5379 0.5931 0.5379 0.5273 0.5709 0.5379 0.5931 0.5273 0.5931 0.5931 0.5379 0.5379 0.5709 0.5657 0.5379 0.5379 0.5981 0.5657 0.5657 0.5709 0.5657 0.5657 0.5981 0.5657 0.5657 0.5273 0.5931 0.5931 0.5379 0.5657 0.5273 0.5379 0.5709 0.5931 0.5931 0.5657 0.5931 0.5709 0.5981 0.5273 0.5931 0.5273 0.5931 0.5657 0.5273 0.5379 0.5931 0.5931 0.5931 0.5379 0.5709 0.5709 0.5709 0.5657 0.5379 0.5709 0.5709 0.5709 0.5709 0.5709 0.5981 0.5981 0.5657 0.5981 0.5981 0.5273 0.5657 0.5981 0.5981 0.5709 0.5981 0.5931 0.5709 0.5379 0.5273 0.5981 0.5981 0.5657 0.5709 0.5931 0.5657 0.5657 0.5273 0.5657 0.5709 0.5379 0.5273 0.5379 0.5709 0.5931 0.5709 0.5379 0.5709 0.5709 0.5931 0.5379 0.5931 0.5379 0.5981 0.5379 0.5273 0.5273 0.5657 0.5981 0.5981 0.5931 0.5709 0.5379 0.5709 0.5273 0.5657 0.5709 0.5657 0.5273 0.5657 0.5981 0.5379 0.5709 0.5931 0.5273 0.5709 0.5709 0.5981 0.5273 0.5657 0.5931 0.5709 0.5931 0.5379 0.5273 0.5709 0.5657 0.5981 0.5931 0.5379 0.5709 0.5657 0.5981 0.5379 0.5709 0.5931 0.5379 0.5379 0.5657 0.5981 0.5981 0.5931 0.5273 0.5657 0.5981 0.5981 0.5981 0.5273 0.5379 0.5709 0.5981 0.5709 0.5709 0.5273 0.5981 0.5931 0.5657 0.5931 0.5931 0.5931 0.5379 0.5273 0.5709 0.5273 0.5657 0.5981 0.5273 0.5273 0.5379 0.5709 0.5657 0.5657 0.5379 0.5981 0.5657 0.5931 0.5931 0.5931 0.5379 0.5273 0.5931 0.5657 0.5709 0.5981 0.5709 0.5709 0.5931 0.5657 0.5273 0.5709 0.5273 0.5931 0.5273 0.5657 0.5709 0.5709 0.5709 0.5273 0.5931 0.5657 0.5931 0.5931 0.5931 0.5657 0.5709 0.5709 0.5657 0.5981 0.5709 0.5379 0.5931 0.5657 0.5709 0.5657 0.5273 0.5931 0.5931 0.5931 0.5981 0.5657 0.5657 0.5657 0.5709 0.5379 0.5657 0.5379 0.5657 0.5709 0.5709 0.5379 0.5709 0.5379 0.5657 0.5657 0.5657 0.5709 0.5379 0.5657 0.5379 0.5981 0.5931 0.5931 0.5931 0.5709 0.5981 0.5657 0.5931 0.5273 0.5657 0.5379 0.5657 0.5273 0.5931 0.5981 0.5273 0.5273 0.5981 0.5379 0.5657 0.5273 0.5931 0.5709 0.5273 0.5709 0.5657 0.5709 0.5981 0.5981 0.5379 0.5273 0.5379 0.5931 0.5273 0.5379 0.5379 0.5379 0.5709 0.5379 0.5273 0.5931 0.5273 0.5981 0.5709 0.5379 0.5709 0.5273 0.5981 0.5273 0.5379 0.5981 0.5379 0.5273 0.5657 0.5931 0.5709 0.5657 0.5273 0.5709 0.5273 0.5709 0.5273 0.5709 0.5657 0.5931 0.5931 0.5709 0.5709 0.5657 0.5379 0.5379 0.5273 0.5379 0.5379 0.5931 0.5981 0.5273 0.5273 0.5709 0.5931 0.5657 0.5981 0.5981 0.5379 0.5379 0.5657 0.5981 0.5273 0.5379 0.5981 0.5709 0.5981 0.5657 0.5981 0.5379 0.5273 0.5709 0.5657 0.5981 0.5657 0.5379 0.5273 0.5273 0.5657 0.5273 0.5981 0.5273 0.5273 0.5981 0.5379 0.5657 0.5657 0.5657 0.5273 0.5379 0.5379 0.5931 0.5273 0.5273 0.5273 0.5709 0.5709 0.5657 0.5379 0.5273 0.5379 0.5709 0.5931 0.5709 0.5931 0.5657 0.5273 0.5931 0.5273 0.5273 0.5709 0.5379 0.5379 0.5981 0.5657 0.5273 0.5931 0.5981 0.5709 0.5709 0.5709 0.5273 0.5273 0.5379 0.5273 0.5657 0.5657 0.5931 0.5657 0.5379 0.5657 0.5981 0.5657 0.5657 0.5273 0.5709 0.5273 0.5709 0.5657 0.5931 0.5379 0.5657 0.5657 0.5981 0.5981 0.5931 0.5273 0.5273 0.5379 0.5709 0.5273 0.5981 0.5981 0.5273 0.5657 0.5931 0.5379 0.5931 0.5709 0.5379 0.5981 0.5981 0.5981 0.5931 0.5709 0.5273 0.5709 0.5709 0.5657 0.5273 0.5981 0.5709 0.5379 0.5981 0.5931 0.5657 0.5273 0.5379 0.5709 0.5931 0.5981 0.5981 0.5981 0.5273 0.5931 0.5981 0.5981 0.5709 0.5709 0.5273 0.5657 0.5657 0.5379 0.5657 0.5657 0.5379 0.5379 0.5657 0.5657 0.5709 0.5657 0.5709 0.5273 0.5931 0.5931 0.5379 0.5657 0.5981 0.5657 0.5931 0.5273 0.5273 0.5273 0.5379 0.5273 0.5981 0.5931 0.5981 0.5379 0.5709 0.5657 0.5657 0.5709 0.5273 0.5379 0.5709 0.5931 0.5981 0.5657 0.5657 0.5379 0.5379 0.5931 0.5931 0.5273 0.5657 0.5657 0.5709 0.5657 0.5981 0.5981 0.5931 0.5273 0.5273 0.5273 0.5931 0.5657 0.5657 0.5981" HIT_INDICES="8381 9103 9662 9830 9974 10543 10589 10599 11221 11337 11416 11916 12691 12962 13025 13623 14504 15101 15115 15306 16094 16186 16585 16734 17026 17269 17289 17304 17726 17846 17983 18430 18438 19023 19305 19679 19911 20048 20240 20821 20828 21791 22275 22392 23075 24278 24992 25125 26573 28087 28166 30125 32375 32706 34652 39096 46988 49643 50762 53099 53641" ES_PROFILE="-0.0745 -0.0334 0.0022 0.0429 0.0826 0.1101 0.1462 0.1827 0.2053 0.2358 0.2666 0.2876 0.3006 0.3211 0.3449 0.3577 0.3634 0.3724 0.3913 0.4067 0.4104 0.4256 0.4350 0.4483 0.4588 0.4695 0.4840 0.4986 0.5055 0.5174 0.5287 0.5340 0.5468 0.5488 0.5557 0.5606 0.5676 0.5761 0.5833 0.5834 0.5931 0.5855 0.5853 0.5913 0.5869 0.5724 0.5654 0.5681 0.5470 0.5230 0.5231 0.4899 0.4519 0.4463 0.4135 0.3384 0.2050 0.1602 0.1414 0.1020 0.0930" RANK_AT_ES="20828.0000" RANK_SCORE_AT_ES="0.7067"/>
  <DTG RANKED_LIST="fpkm.rnk" TEMPLATE="sample.cls" GENESET="gene_sets.gmt#ACETYLCHOLINE_GATED_CHANNEL_COMPLEX(GO:0005892)" ES="0.5906" NES="1.0500" NP="0.1410" FDR="0.3574" FWER="1.0000" RND_ES="0.6229 0.5305 0.5305 0.5346 0.5346 0.5906 0.5346 0.5906 0.5640 0.5906 0.6229 0.5906 0.5906 0.5906 0.5346 0.5640 0.5305 0.5305 0.5305 0.5398 0.5398 0.5305 0.5906 0.5305 0.5398 0.5906 0.5906 0.5398 0.5346 0.5906 0.5640 0.5346 0.6229 0.5906 0.6229 0.5398 0.5906 0.5346 0.5398 0.5398 0.5640 0.5640 0.5398 0.5906 0.5640 0.5906 0.5398 0.5305 0.5906 0.5640 0.5906 0.6229 0.5346 0.5398 0.5305 0.5906 0.5906 0.5398 0.5305 0.5346 0.5346 0.5906 0.5398 0.6229 0.5398 0.5346 0.6229 0.5305 0.5640 0.6229 0.5398 0.5346 0.5640 0.5906 0.5906 0.5305 0.6229 0.6229 0.5346 0.5346 0.5640 0.5906 0.5305 0.5305 0.5398 0.6229 0.5398 0.5398 0.5398 0.5640 0.6229 0.5346 0.6229 0.5346 0.5640 0.5906 0.5398 0.5305 0.6229 0.5640 0.5640 0.5906 0.5305 0.6229 0.5346 0.6229 0.5640 0.5906 0.5305 0.6229 0.5906 0.6229 0.5906 0.5906 0.6229 0.5346 0.5346 0.5305 0.5640 0.5398 0.5346 0.5906 0.5906 0.5906 0.5906 0.5640 0.5398 0.5906 0.5398 0.5346 0.5906 0.6229 0.5398 0.5398 0.5398 0.5398 0.5346 0.6229 0.6229 0.5906 0.5640 0.5906 0.5906 0.6229 0.5398 0.5906 0.6229 0.5906 0.5640 0.5640 0.5398 0.5640 0.5640 0.5346 0.5906 0.6229 0.5640 0.5346 0.5346 0.5398 0.5906 0.5640 0.5346 0.5305 0.5346 0.5346 0.6229 0.6229 0.6229 0.5398 0.5640 0.5906 0.5640 0.5906 0.5346 0.5906 0.5398 0.5906 0.5398 0.5906 0.5398 0.5398 0.5346 0.5906 0.5305 0.5398 0.5305 0.5906 0.5906 0.5640 0.5346 0.5398 0.6229 0.6229 0.5640 0.5398 0.5398 0.5346 0.5398 0.6229 0.5305 0.5305 0.5398 0.6229 0.5305 0.5398 0.5305 0.5398 0.5346 0.5398 0.5305 0.5906 0.5398 0.5305 0.5305 0.5640 0.5640 0.5640 0.5906 0.5398 0.6229 0.5346 0.6229 0.6229 0.5346 0.5640 0.5640 0.5640 0.6229 0.5305 0.5346 0.5398 0.5305 0.5305 0.5906 0.5398 0.5906 0.5346 0.6229 0.5346 0.5346 0.5346 0.6229 0.5906 0.5640 0.5906 0.5305 0.5305 0.5640 0.6229 0.5640 0.5906 0.5640 0.5640 0.5305 0.5906 0.5640 0.5906 0.5906 0.6229 0.5305 0.5346 0.5398 0.5398 0.5640 0.5640 0.5398 0.5640 0.5398 0.5398 0.5640 0.6229 0.5906 0.6229 0.5640 0.5640 0.5906 0.5640 0.5346 0.6229 0.5906 0.5398 0.5398 0.5906 0.5346 0.5346 0.5305 0.6229 0.5398 0.5906 0.5305 0.5305 0.5906 0.6229 0.5906 0.5305 0.5305 0.5305 0.5906 0.5906 0.5346 0.5906 0.5398 0.5305 0.5346 0.5906 0.5906 0.5346 0.5398 0.5305 0.6229 0.5398 0.5906 0.5640 0.5906 0.5346 0.5398 0.5305 0.6229 0.5305 0.5305 0.6229 0.5305 0.5346 0.5640 0.5346 0.5398 0.5305 0.5346 0.5305 0.5906 0.5305 0.5398 0.5398 0.6229 0.5305 0.6229 0.5305 0.5346 0.5398 0.5906 0.5398 0.5398 0.5346 0.5398 0.5305 0.5346 0.5305 0.5346 0.6229 0.5346 0.5398 0.5346 0.6229 0.6229 0.6229 0.5346 0.5305 0.5906 0.5398 0.5906 0.5906 0.5906 0.5305 0.5398 0.5305 0.5640 0.5346 0.5906 0.5305 0.5906 0.5640 0.5305 0.5305 0.5906 0.5906 0.5305 0.5398 0.5640 0.5906 0.5640 0.5346 0.5640 0.5305 0.5305 0.5305 0.5640 0.5906 0.5398 0.6229 0.6229 0.5346 0.5640 0.5640 0.5346 0.5906 0.5906 0.5346 0.5346 0.5346 0.5305 0.5640 0.5906 0.5398 0.5398 0.5305 0.5305 0.5305 0.5305 0.5305 0.6229 0.5906 0.5305 0.5305 0.5640 0.5640 0.6229 0.5305 0.5305 0.5906 0.5398 0.5640 0.5906 0.5305 0.5346 0.6229 0.5640 0.6229 0.5305 0.5906 0.5305 0.5640 0.5906 0.6229 0.6229 0.5906 0.6229 0.5398 0.5305 0.6229 0.5305 0.5346 0.5305 0.5305 0.5906 0.5906 0.5398 0.5305 0.5346 0.6229 0.5640 0.5346 0.5906 0.5305 0.6229 0.5346 0.5640 0.5346 0.5398 0.5398 0.5640 0.5346 0.5398 0.5906 0.5346 0.5906 0.5305 0.5398 0.5906 0.5640 0.5640 0.5906 0.5640 0.5398 0.5640 0.5398 0.5906 0.5305 0.5305 0.5906 0.5906 0.6229 0.5305 0.5906 0.5305 0.5398 0.5346 0.5305 0.5906 0.5398 0.5906 0.5906 0.5305 0.5305 0.5346 0.5640 0.5305 0.5305 0.6229 0.5640 0.5640 0.5346 0.5640 0.5640 0.6229 0.5640 0.5640 0.5398 0.5906 0.5906 0.5305 0.5640 0.5398 0.5305 0.5346 0.5906 0.5906 0.5640 0.5906 0.5346 0.6229 0.5398 0.5906 0.5398 0.5906 0.5640 0.5398 0.5305 0.5906 0.5906 0.5906 0.5305 0.5346 0.5346 0.5346 0.5640 0.5305 0.5346 0.5346 0.5346 0.5346 0.5346 0.6229 0.6229 0.5640 0.6229 0.6229 0.5398 0.5640 0.6229 0.6229 0.5346 0.6229 0.5906 0.5346 0.5305 0.5398 0.6229 0.6229 0.5640 0.5346 0.5906 0.5640 0.5640 0.5398 0.5640 0.5346 0.5305 0.5398 0.5305 0.5346 0.5906 0.5346 0.5305 0.5346 0.5346 0.5906 0.5305 0.5906 0.5305 0.6229 0.5305 0.5398 0.5398 0.5640 0.6229 0.6229 0.5906 0.5346 0.5305 0.5346 0.5398 0.5640 0.5346 0.5640 0.5398 0.5640 0.6229 0.5305 0.5346 0.5906 0.5398 0.5346 0.5346 0.6229 0.5398 0.5640 0.5906 0.5346 0.5906 0.5305 0.5398 0.5346 0.5640 0.6229 0.5906 0.5305 0.5346 0.5640 0.6229 0.5305 0.5346 0.5906 0.5305 0.5305 0.5640 0.6229 0.6229 0.5906 0.5398 0.5640 0.6229 0.6229 0.6229 0.5398 0.5305 0.5346 0.6229 0.5346 0.5346 0.5398 0.6229 0.5906 0.5640 0.5906 0.5906 0.5906 0.5305 0.5398 0.5346 0.5398 0.5640 0.6229 0.5398 0.5398 0.5305 0.5346 0.5640 0.5640 0.5305 0.6229 0.5640 0.5906 0.5906 0.5906 0.5305 0.5398 0.5906 0.5640 0.5346 0.6229 0.5346 0.5346 0.5906 0.5640 0.5398 0.5346 0.5398 0.5906 0.5398 0.5640 0.5346 0.5346 0.5346 0.5398 0.5906 0.5640 0.5906 0.5906 0.5906 0.5640 0.5346 0.5346 0.5640 0.6229 0.5346 0.5305 0.5906 0.5640 0.5346 0.5640 0.5398 0.5906 0.5906 0.5906 0.6229 0.5640 0.5640 0.5640 0.5346 0.5305 0.5640 0.5305 0.5640 0.5346 0.5346 0.5305 0.5346 0.5305 0.5640 0.5640 0.5640 0.5346 0.5305 0.5640 0.5305 0.6229 0.5906 0.5906 0.5906 0.5346 0.6229 0.5640 0.5906 0.5398 0.5640 0.5305 0.5640 0.5398 0.5906 0.6229 0.5398 0.5398 0.6229 0.5305 0.5640 0.5398 0.5906 0.5346 0.5398 0.5346 0.5640 0.5346 0.6229 0.6229 0.5305 0.5398 0.5305 0.5906 0.5398 0.5305 0.5305 0.5305 0.5346 0.5305 0.5398 0.5906 0.5398 0.6229 0.5346 0.5305 0.5346 0.5398 0.6229 0.5398 0.5305 0.6229 0.5305 0.5398 0.5640 0.5906 0.5346 0.5640 0.5398 0.5346 0.5398 0.5346 0.5398 0.5346 0.5640 0.5906 0.5906 0.5346 0.5346 0.5640 0.5305 0.5305 0.5398 0.5305 0.5305 0.5906 0.6229 0.5398 0.5398 0.5346 0.5906 0.5640 0.6229 0.6229 0.5305 0.5305 0.5640 0.6229 0.5398 0.5305 0.6229 0.5346 0.6229 0.5640 0.6229 0.5305 0.5398 0.5346 0.5640 0.6229 0.5640 0.5305 0.5398 0.5398 0.5640 0.5398 0.6229 0.5398 0.5398 0.6229 0.5305 0.5640 0.5640 0.5640 0.5398 0.5305 0.5305 0.5906 0.5398 0.5398 0.5398 0.5346 0.5346 0.5640 0.5305 0.5398 0.5305 0.5346 0.5906 0.5346 0.5906 0.5640 0.5398 0.5906 0.5398 0.5398 0.5346 0.5305 0.5305 0.6229 0.5640 0.5398 0.5906 0.6229 0.5346 0.5346 0.5346 0.5398 0.5398 0.5305 0.5398 0.5640 0.5640 0.5906 0.5640 0.5305 0.5640 0.6229 0.5640 0.5640 0.5398 0.5346 0.5398 0.5346 0.5640 0.5906 0.5305 0.5640 0.5640 0.6229 0.6229 0.5906 0.5398 0.5398 0.5305 0.5346 0.5398 0.6229 0.6229 0.5398 0.5640 0.5906 0.5305 0.5906 0.5346 0.5305 0.6229 0.6229 0.6229 0.5906 0.5346 0.5398 0.5346 0.5346 0.5640 0.5398 0.6229 0.5346 0.5305 0.6229 0.5906 0.5640 0.5398 0.5305 0.5346 0.5906 0.6229 0.6229 0.6229 0.5398 0.5906 0.6229 0.6229 0.5346 0.5346 0.5398 0.5640 0.5640 0.5305 0.5640 0.5640 0.5305 0.5305 0.5640 0.5640 0.5346 0.5640 0.5346 0.5398 0.5906 0.5906 0.5305 0.5640 0.6229 0.5640 0.5906 0.5398 0.5398 0.5398 0.5305 0.5398 0.6229 0.5906 0.6229 0.5305 0.5346 0.5640 0.5640 0.5346 0.5398 0.5305 0.5346 0.5906 0.6229 0.5640 0.5640 0.5305 0.5305 0.5906 0.5906 0.5398 0.5640 0.5640 0.5346 0.5640 0.6229 0.6229 0.5906 0.5398 0.5398 0.5398 0.5906 0.5640 0.5640 0.6229" HIT_INDICES="1357 1534 1612 2684 4068 9607 12285 12401 13742 15722 19216 21485 26117 26387 39514 42639 53977" ES_PROFILE="-0.0221 -0.0243 -0.0248 -0.0421 -0.0646 0.1103 0.2278 0.3860 0.4961 0.5668 0.5764 0.5906 0.5350 0.5514 0.3302 0.2782 0.0872" RANK_AT_ES="21485.0000" RANK_SCORE_AT_ES="0.6418"/>
  <DTG RANKED_LIST="fpkm.rnk" TEMPLATE="sample.cls" GENESET="gene_sets.gmt#MITOCHONDRIAL_TRANSLATIONAL_TERMINATION(GO:0070126)" ES="0.5905" NES="1.0501" NP="0.1410" FDR="0.3573" FWER="1.0000" RND_ES="0.6092 0.5446 0.5446 0.5522 0.5522 0.5905 0.5522 0.5905 0.5493 0.5905 0.6092 0.5905 0.5905 0.5905 0.5522 0.5493 0.5446 0.5446 0.5446 0.5338 0.5338 0.5446 0.5905 0.5446 0.5338 0.5905 0.5905 0.5338 0.5522 0.5905 0.5493 0.5522 0.6092 0.5905 0.6092 0.5338 0.5905 0.5522 0.5338 0.5338 0.5493 0.5493 0.5338 0.5905 0.5493 0.5905 0.5338 0.5446 0.5905 0.5493 0.5905 0.6092 0.5522 0.5338 0.5446 0.5905 0.5905 0.5338 0.5446 0.5522 0.5522 0.5905 0.5338 0.6092 0.5338 0.5522 0.6092 0.5446 0.5493 0.6092 0.5338 0.5522 0.5493 0.5905 0.5905 0.5446 0.6092 0.6092 0.5522 0.5522 0.5493 0.5905 0.5446 0.5446 0.5338 0.6092 0.5338 0.5338 0.5338 0.5493 0.6092 0.5522 0.6092 0.5522 0.5493 0.5905 0.5338 0.5446 0.6092 0.5493 0.5493 0.5905 0.5446 0.6092 0.5522 0.6092 0.5493 0.5905 0.5446 0.6092 0.5905 0.6092 0.5905 0.5905 0.6092 0.5522 0.5522 0.5446 0.5493 0.5338 0.5522 0.5905 0.5905 0.5905 0.5905 0.5493 0.5338 0.5905 0.5338 0.5522 0.5905 0.6092 0.5338 0.5338 0.5338 0.5338 0.5522 0.6092 0.6092 0.5905 0.5493 0.5905 0.5905 0.6092 0.5338 0.5905 0.6092 0.5905 0.5493 0.5493 0.5338 0.5493 0.5493 0.5522 0.5905 0.6092 0.5493 0.5522 0.5522 0.5338 0.5905 0.5493 0.5522 0.5446 0.5522 0.5522 0.6092 0.6092 0.6092 0.5338 0.5493 0.5905 0.5493 0.5905 0.5522 0.5905 0.5338 0.5905 0.5338 0.5905 0.5338 0.5338 0.5522 0.5905 0.5446 0.5338 0.5446 0.5905 0.5905 0.5493 0.5522 0.5338 0.6092 0.6092 0.5493 0.5338 0.5338 0.5522 0.5338 0.6092 0.5446 0.5446 0.5338 0.6092 0.5446 0.5338 0.5446 0.5338 0.5522 0.5338 0.5446 0.5905 0.5338 0.5446 0.5446 0.5493 0.5493 0.5493 0.5905 0.5338 0.6092 0.5522 0.6092 0.6092 0.5522 0.5493 0.5493 0.5493 0.6092 0.5446 0.5522 0.5338 0.5446 0.5446 0.5905 0.5338 0.5905 0.5522 0.6092 0.5522 0.5522 0.5522 0.6092 0.5905 0.5493 0.5905 0.5446 0.5446 0.5493 0.6092 0.5493 0.5905 0.5493 0.5493 0.5446 0.5905 0.5493 0.5905 0.5905 0.6092 0.5446 0.5522 0.5338 0.5338 0.5493 0.5493 0.5338 0.5493 0.5338 0.5338 0.5493 0.6092 0.5905 0.6092 0.5493 0.5493 0.5905 0.5493 0.5522 0.6092 0.5905 0.5338 0.5338 0.5905 0.5522 0.5522 0.5446 0.6092 0.5338 0.5905 0.5446 0.5446 0.5905 0.6092 0.5905 0.5446 0.5446 0.5446 0.5905 0.5905 0.5522 0.5905 0.5338 0.5446 0.5522 0.5905 0.5905 0.5522 0.5338 0.5446 0.6092 0.5338 0.5905 0.5493 0.5905 0.5522 0.5338 0.5446 0.6092 0.5446 0.5446 0.6092 0.5446 0.5522 0.5493 0.5522 0.5338 0.5446 0.5522 0.5446 0.5905 0.5446 0.5338 0.5338 0.6092 0.5446 0.6092 0.5446 0.5522 0.5338 0.5905 0.5338 0.5338 0.5522 0.5338 0.5446 0.5522 0.5446 0.5522 0.6092 0.5522 0.5338 0.5522 0.6092 0.6092 0.6092 0.5522 0.5446 0.5905 0.5338 0.5905 0.5905 0.5905 0.5446 0.5338 0.5446 0.5493 0.5522 0.5905 0.5446 0.5905 0.5493 0.5446 0.5446 0.5905 0.5905 0.5446 0.5338 0.5493 0.5905 0.5493 0.5522 0.5493 0.5446 0.5446 0.5446 0.5493 0.5905 0.5338 0.6092 0.6092 0.5522 0.5493 0.5493 0.5522 0.5905 0.5905 0.5522 0.5522 0.5522 0.5446 0.5493 0.5905 0.5338 0.5338 0.5446 0.5446 0.5446 0.5446 0.5446 0.6092 0.5905 0.5446 0.5446 0.5493 0.5493 0.6092 0.5446 0.5446 0.5905 0.5338 0.5493 0.5905 0.5446 0.5522 0.6092 0.5493 0.6092 0.5446 0.5905 0.5446 0.5493 0.5905 0.6092 0.6092 0.5905 0.6092 0.5338 0.5446 0.6092 0.5446 0.5522 0.5446 0.5446 0.5905 0.5905 0.5338 0.5446 0.5522 0.6092 0.5493 0.5522 0.5905 0.5446 0.6092 0.5522 0.5493 0.5522 0.5338 0.5338 0.5493 0.5522 0.5338 0.5905 0.5522 0.5905 0.5446 0.5338 0.5905 0.5493 0.5493 0.5905 0.5493 0.5338 0.5493 0.5338 0.5905 0.5446 0.5446 0.5905 0.5905 0.6092 0.5446 0.5905 0.5446 0.5338 0.5522 0.5446 0.5905 0.5338 0.5905 0.5905 0.5446 0.5446 0.5522 0.5493 0.5446 0.5446 0.6092 0.5493 0.5493 0.5522 0.5493 0.5493 0.6092 0.5493 0.5493 0.5338 0.5905 0.5905 0.5446 0.5493 0.5338 0.5446 0.5522 0.5905 0.5905 0.5493 0.5905 0.5522 0.6092 0.5338 0.5905 0.5338 0.5905 0.5493 0.5338 0.5446 0.5905 0.5905 0.5905 0.5446 0.5522 0.5522 0.5522 0.5493 0.5446 0.5522 0.5522 0.5522 0.5522 0.5522 0.6092 0.6092 0.5493 0.6092 0.6092 0.5338 0.5493 0.6092 0.6092 0.5522 0.6092 0.5905 0.5522 0.5446 0.5338 0.6092 0.6092 0.5493 0.5522 0.5905 0.5493 0.5493 0.5338 0.5493 0.5522 0.5446 0.5338 0.5446 0.5522 0.5905 0.5522 0.5446 0.5522 0.5522 0.5905 0.5446 0.5905 0.5446 0.6092 0.5446 0.5338 0.5338 0.5493 0.6092 0.6092 0.5905 0.5522 0.5446 0.5522 0.5338 0.5493 0.5522 0.5493 0.5338 0.5493 0.6092 0.5446 0.5522 0.5905 0.5338 0.5522 0.5522 0.6092 0.5338 0.5493 0.5905 0.5522 0.5905 0.5446 0.5338 0.5522 0.5493 0.6092 0.5905 0.5446 0.5522 0.5493 0.6092 0.5446 0.5522 0.5905 0.5446 0.5446 0.5493 0.6092 0.6092 0.5905 0.5338 0.5493 0.6092 0.6092 0.6092 0.5338 0.5446 0.5522 0.6092 0.5522 0.5522 0.5338 0.6092 0.5905 0.5493 0.5905 0.5905 0.5905 0.5446 0.5338 0.5522 0.5338 0.5493 0.6092 0.5338 0.5338 0.5446 0.5522 0.5493 0.5493 0.5446 0.6092 0.5493 0.5905 0.5905 0.5905 0.5446 0.5338 0.5905 0.5493 0.5522 0.6092 0.5522 0.5522 0.5905 0.5493 0.5338 0.5522 0.5338 0.5905 0.5338 0.5493 0.5522 0.5522 0.5522 0.5338 0.5905 0.5493 0.5905 0.5905 0.5905 0.5493 0.5522 0.5522 0.5493 0.6092 0.5522 0.5446 0.5905 0.5493 0.5522 0.5493 0.5338 0.5905 0.5905 0.5905 0.6092 0.5493 0.5493 0.5493 0.5522 0.5446 0.5493 0.5446 0.5493 0.5522 0.5522 0.5446 0.5522 0.5446 0.5493 0.5493 0.5493 0.5522 0.5446 0.5493 0.5446 0.6092 0.5905 0.5905 0.5905 0.5522 0.6092 0.5493 0.5905 0.5338 0.5493 0.5446 0.5493 0.5338 0.5905 0.6092 0.5338 0.5338 0.6092 0.5446 0.5493 0.5338 0.5905 0.5522 0.5338 0.5522 0.5493 0.5522 0.6092 0.6092 0.5446 0.5338 0.5446 0.5905 0.5338 0.5446 0.5446 0.5446 0.5522 0.5446 0.5338 0.5905 0.5338 0.6092 0.5522 0.5446 0.5522 0.5338 0.6092 0.5338 0.5446 0.6092 0.5446 0.5338 0.5493 0.5905 0.5522 0.5493 0.5338 0.5522 0.5338 0.5522 0.5338 0.5522 0.5493 0.5905 0.5905 0.5522 0.5522 0.5493 0.5446 0.5446 0.5338 0.5446 0.5446 0.5905 0.6092 0.5338 0.5338 0.5522 0.5905 0.5493 0.6092 0.6092 0.5446 0.5446 0.5493 0.6092 0.5338 0.5446 0.6092 0.5522 0.6092 0.5493 0.6092 0.5446 0.5338 0.5522 0.5493 0.6092 0.5493 0.5446 0.5338 0.5338 0.5493 0.5338 0.6092 0.5338 0.5338 0.6092 0.5446 0.5493 0.5493 0.5493 0.5338 0.5446 0.5446 0.5905 0.5338 0.5338 0.5338 0.5522 0.5522 0.5493 0.5446 0.5338 0.5446 0.5522 0.5905 0.5522 0.5905 0.5493 0.5338 0.5905 0.5338 0.5338 0.5522 0.5446 0.5446 0.6092 0.5493 0.5338 0.5905 0.6092 0.5522 0.5522 0.5522 0.5338 0.5338 0.5446 0.5338 0.5493 0.5493 0.5905 0.5493 0.5446 0.5493 0.6092 0.5493 0.5493 0.5338 0.5522 0.5338 0.5522 0.5493 0.5905 0.5446 0.5493 0.5493 0.6092 0.6092 0.5905 0.5338 0.5338 0.5446 0.5522 0.5338 0.6092 0.6092 0.5338 0.5493 0.5905 0.5446 0.5905 0.5522 0.5446 0.6092 0.6092 0.6092 0.5905 0.5522 0.5338 0.5522 0.5522 0.5493 0.5338 0.6092 0.5522 0.5446 0.6092 0.5905 0.5493 0.5338 0.5446 0.5522 0.5905 0.6092 0.6092 0.6092 0.5338 0.5905 0.6092 0.6092 0.5522 0.5522 0.5338 0.5493 0.5493 0.5446 0.5493 0.5493 0.5446 0.5446 0.5493 0.5493 0.5522 0.5493 0.5522 0.5338 0.5905 0.5905 0.5446 0.5493 0.6092 0.5493 0.5905 0.5338 0.5338 0.5338 0.5446 0.5338 0.6092 0.5905 0.6092 0.5446 0.5522 0.5493 0.5493 0.5522 0.5338 0.5446 0.5522 0.5905 0.6092 0.5493 0.5493 0.5446 0.5446 0.5905 0.5905 0.5338 0.5493 0.5493 0.5522 0.5493 0.6092 0.6092 0.5905 0.5338 0.5338 0.5338 0.5905 0.5493 0.5493 0.6092" HIT_INDICES="8562 9655 9724 10259 10482 10486 10664 11498 11754 11989 12002 12305 12411 12527 12570 12894 12940 13061 13217 13335 13423 13481 14023 14219 14317 14374 14437 14458 14504 14573 14632 14725 14798 15017 15396 15663 15689 15750 15958 16007 16093 16580 16854 16870 16997 17240 17563 17748 17756 17760 17808 17871 17950 18357 18544 18723 18789 19357 19619 19674 19757 19790 19805 19838 19896 20294 20785 20964 21096 21158 21163 21715 21925 22057 22750 22851 23134 23214 23528 23659 23709 24172 25179 26712 41067 49685" ES_PROFILE="-0.1036 -0.0927 -0.0648 -0.0481 -0.0274 -0.0030 0.0177 0.0243 0.0397 0.0547 0.0733 0.0862 0.1022 0.1176 0.1342 0.1452 0.1608 0.1749 0.1880 0.2015 0.2152 0.2294 0.2345 0.2452 0.2573 0.2700 0.2825 0.2957 0.3083 0.3206 0.3329 0.3444 0.3562 0.3651 0.3707 0.3778 0.3890 0.3995 0.4072 0.4176 0.4272 0.4295 0.4350 0.4449 0.4528 0.4584 0.4624 0.4684 0.4774 0.4865 0.4948 0.5027 0.5103 0.5119 0.5170 0.5221 0.5290 0.5269 0.5299 0.5363 0.5421 0.5488 0.5558 0.5624 0.5685 0.5686 0.5668 0.5701 0.5740 0.5791 0.5851 0.5815 0.5834 0.5866 0.5798 0.5829 0.5828 0.5860 0.5851 0.5871 0.5905 0.5865 0.5727 0.5489 0.3059 0.1600" RANK_AT_ES="23709.0000" RANK_SCORE_AT_ES="0.4636"/>
  <DTG RANKED_LIST="fpkm.rnk" TEMPLATE="sample.cls" GENESET="gene_sets.gmt#NUCLEAR_CHROMOSOME__TELOMERIC_REGION(GO:0000784)" ES="0.5950" NES="1.0502" NP="0.1410" FDR="0.3573" FWER="1.0000" RND_ES="0.6602 0.5433 0.5433 0.5378 0.5378 0.5950 0.5378 0.5950 0.5282 0.5950 0.6602 0.5950 0.5950 0.5950 0.5378 0.5282 0.5433 0.5433 0.5433 0.5475 0.5475 0.5433 0.5950 0.5433 0.5475 0.5950 0.5950 0.5475 0.5378 0.5950 0.5282 0.5378 0.6602 0.5950 0.6602 0.5475 0.5950 0.5378 0.5475 0.5475 0.5282 0.5282 0.5475 0.5950 0.5282 0.5950 0.5475 0.5433 0.5950 0.5282 0.5950 0.6602 0.5378 0.5475 0.5433 0.5950 0.5950 0.5475 0.5433 0.5378 0.5378 0.5950 0.5475 0.6602 0.5475 0.5378 0.6602 0.5433 0.5282 0.6602 0.5475 0.5378 0.5282 0.5950 0.5950 0.5433 0.6602 0.6602 0.5378 0.5378 0.5282 0.5950 0.5433 0.5433 0.5475 0.6602 0.5475 0.5475 0.5475 0.5282 0.6602 0.5378 0.6602 0.5378 0.5282 0.5950 0.5475 0.5433 0.6602 0.5282 0.5282 0.5950 0.5433 0.6602 0.5378 0.6602 0.5282 0.5950 0.5433 0.6602 0.5950 0.6602 0.5950 0.5950 0.6602 0.5378 0.5378 0.5433 0.5282 0.5475 0.5378 0.5950 0.5950 0.5950 0.5950 0.5282 0.5475 0.5950 0.5475 0.5378 0.5950 0.6602 0.5475 0.5475 0.5475 0.5475 0.5378 0.6602 0.6602 0.5950 0.5282 0.5950 0.5950 0.6602 0.5475 0.5950 0.6602 0.5950 0.5282 0.5282 0.5475 0.5282 0.5282 0.5378 0.5950 0.6602 0.5282 0.5378 0.5378 0.5475 0.5950 0.5282 0.5378 0.5433 0.5378 0.5378 0.6602 0.6602 0.6602 0.5475 0.5282 0.5950 0.5282 0.5950 0.5378 0.5950 0.5475 0.5950 0.5475 0.5950 0.5475 0.5475 0.5378 0.5950 0.5433 0.5475 0.5433 0.5950 0.5950 0.5282 0.5378 0.5475 0.6602 0.6602 0.5282 0.5475 0.5475 0.5378 0.5475 0.6602 0.5433 0.5433 0.5475 0.6602 0.5433 0.5475 0.5433 0.5475 0.5378 0.5475 0.5433 0.5950 0.5475 0.5433 0.5433 0.5282 0.5282 0.5282 0.5950 0.5475 0.6602 0.5378 0.6602 0.6602 0.5378 0.5282 0.5282 0.5282 0.6602 0.5433 0.5378 0.5475 0.5433 0.5433 0.5950 0.5475 0.5950 0.5378 0.6602 0.5378 0.5378 0.5378 0.6602 0.5950 0.5282 0.5950 0.5433 0.5433 0.5282 0.6602 0.5282 0.5950 0.5282 0.5282 0.5433 0.5950 0.5282 0.5950 0.5950 0.6602 0.5433 0.5378 0.5475 0.5475 0.5282 0.5282 0.5475 0.5282 0.5475 0.5475 0.5282 0.6602 0.5950 0.6602 0.5282 0.5282 0.5950 0.5282 0.5378 0.6602 0.5950 0.5475 0.5475 0.5950 0.5378 0.5378 0.5433 0.6602 0.5475 0.5950 0.5433 0.5433 0.5950 0.6602 0.5950 0.5433 0.5433 0.5433 0.5950 0.5950 0.5378 0.5950 0.5475 0.5433 0.5378 0.5950 0.5950 0.5378 0.5475 0.5433 0.6602 0.5475 0.5950 0.5282 0.5950 0.5378 0.5475 0.5433 0.6602 0.5433 0.5433 0.6602 0.5433 0.5378 0.5282 0.5378 0.5475 0.5433 0.5378 0.5433 0.5950 0.5433 0.5475 0.5475 0.6602 0.5433 0.6602 0.5433 0.5378 0.5475 0.5950 0.5475 0.5475 0.5378 0.5475 0.5433 0.5378 0.5433 0.5378 0.6602 0.5378 0.5475 0.5378 0.6602 0.6602 0.6602 0.5378 0.5433 0.5950 0.5475 0.5950 0.5950 0.5950 0.5433 0.5475 0.5433 0.5282 0.5378 0.5950 0.5433 0.5950 0.5282 0.5433 0.5433 0.5950 0.5950 0.5433 0.5475 0.5282 0.5950 0.5282 0.5378 0.5282 0.5433 0.5433 0.5433 0.5282 0.5950 0.5475 0.6602 0.6602 0.5378 0.5282 0.5282 0.5378 0.5950 0.5950 0.5378 0.5378 0.5378 0.5433 0.5282 0.5950 0.5475 0.5475 0.5433 0.5433 0.5433 0.5433 0.5433 0.6602 0.5950 0.5433 0.5433 0.5282 0.5282 0.6602 0.5433 0.5433 0.5950 0.5475 0.5282 0.5950 0.5433 0.5378 0.6602 0.5282 0.6602 0.5433 0.5950 0.5433 0.5282 0.5950 0.6602 0.6602 0.5950 0.6602 0.5475 0.5433 0.6602 0.5433 0.5378 0.5433 0.5433 0.5950 0.5950 0.5475 0.5433 0.5378 0.6602 0.5282 0.5378 0.5950 0.5433 0.6602 0.5378 0.5282 0.5378 0.5475 0.5475 0.5282 0.5378 0.5475 0.5950 0.5378 0.5950 0.5433 0.5475 0.5950 0.5282 0.5282 0.5950 0.5282 0.5475 0.5282 0.5475 0.5950 0.5433 0.5433 0.5950 0.5950 0.6602 0.5433 0.5950 0.5433 0.5475 0.5378 0.5433 0.5950 0.5475 0.5950 0.5950 0.5433 0.5433 0.5378 0.5282 0.5433 0.5433 0.6602 0.5282 0.5282 0.5378 0.5282 0.5282 0.6602 0.5282 0.5282 0.5475 0.5950 0.5950 0.5433 0.5282 0.5475 0.5433 0.5378 0.5950 0.5950 0.5282 0.5950 0.5378 0.6602 0.5475 0.5950 0.5475 0.5950 0.5282 0.5475 0.5433 0.5950 0.5950 0.5950 0.5433 0.5378 0.5378 0.5378 0.5282 0.5433 0.5378 0.5378 0.5378 0.5378 0.5378 0.6602 0.6602 0.5282 0.6602 0.6602 0.5475 0.5282 0.6602 0.6602 0.5378 0.6602 0.5950 0.5378 0.5433 0.5475 0.6602 0.6602 0.5282 0.5378 0.5950 0.5282 0.5282 0.5475 0.5282 0.5378 0.5433 0.5475 0.5433 0.5378 0.5950 0.5378 0.5433 0.5378 0.5378 0.5950 0.5433 0.5950 0.5433 0.6602 0.5433 0.5475 0.5475 0.5282 0.6602 0.6602 0.5950 0.5378 0.5433 0.5378 0.5475 0.5282 0.5378 0.5282 0.5475 0.5282 0.6602 0.5433 0.5378 0.5950 0.5475 0.5378 0.5378 0.6602 0.5475 0.5282 0.5950 0.5378 0.5950 0.5433 0.5475 0.5378 0.5282 0.6602 0.5950 0.5433 0.5378 0.5282 0.6602 0.5433 0.5378 0.5950 0.5433 0.5433 0.5282 0.6602 0.6602 0.5950 0.5475 0.5282 0.6602 0.6602 0.6602 0.5475 0.5433 0.5378 0.6602 0.5378 0.5378 0.5475 0.6602 0.5950 0.5282 0.5950 0.5950 0.5950 0.5433 0.5475 0.5378 0.5475 0.5282 0.6602 0.5475 0.5475 0.5433 0.5378 0.5282 0.5282 0.5433 0.6602 0.5282 0.5950 0.5950 0.5950 0.5433 0.5475 0.5950 0.5282 0.5378 0.6602 0.5378 0.5378 0.5950 0.5282 0.5475 0.5378 0.5475 0.5950 0.5475 0.5282 0.5378 0.5378 0.5378 0.5475 0.5950 0.5282 0.5950 0.5950 0.5950 0.5282 0.5378 0.5378 0.5282 0.6602 0.5378 0.5433 0.5950 0.5282 0.5378 0.5282 0.5475 0.5950 0.5950 0.5950 0.6602 0.5282 0.5282 0.5282 0.5378 0.5433 0.5282 0.5433 0.5282 0.5378 0.5378 0.5433 0.5378 0.5433 0.5282 0.5282 0.5282 0.5378 0.5433 0.5282 0.5433 0.6602 0.5950 0.5950 0.5950 0.5378 0.6602 0.5282 0.5950 0.5475 0.5282 0.5433 0.5282 0.5475 0.5950 0.6602 0.5475 0.5475 0.6602 0.5433 0.5282 0.5475 0.5950 0.5378 0.5475 0.5378 0.5282 0.5378 0.6602 0.6602 0.5433 0.5475 0.5433 0.5950 0.5475 0.5433 0.5433 0.5433 0.5378 0.5433 0.5475 0.5950 0.5475 0.6602 0.5378 0.5433 0.5378 0.5475 0.6602 0.5475 0.5433 0.6602 0.5433 0.5475 0.5282 0.5950 0.5378 0.5282 0.5475 0.5378 0.5475 0.5378 0.5475 0.5378 0.5282 0.5950 0.5950 0.5378 0.5378 0.5282 0.5433 0.5433 0.5475 0.5433 0.5433 0.5950 0.6602 0.5475 0.5475 0.5378 0.5950 0.5282 0.6602 0.6602 0.5433 0.5433 0.5282 0.6602 0.5475 0.5433 0.6602 0.5378 0.6602 0.5282 0.6602 0.5433 0.5475 0.5378 0.5282 0.6602 0.5282 0.5433 0.5475 0.5475 0.5282 0.5475 0.6602 0.5475 0.5475 0.6602 0.5433 0.5282 0.5282 0.5282 0.5475 0.5433 0.5433 0.5950 0.5475 0.5475 0.5475 0.5378 0.5378 0.5282 0.5433 0.5475 0.5433 0.5378 0.5950 0.5378 0.5950 0.5282 0.5475 0.5950 0.5475 0.5475 0.5378 0.5433 0.5433 0.6602 0.5282 0.5475 0.5950 0.6602 0.5378 0.5378 0.5378 0.5475 0.5475 0.5433 0.5475 0.5282 0.5282 0.5950 0.5282 0.5433 0.5282 0.6602 0.5282 0.5282 0.5475 0.5378 0.5475 0.5378 0.5282 0.5950 0.5433 0.5282 0.5282 0.6602 0.6602 0.5950 0.5475 0.5475 0.5433 0.5378 0.5475 0.6602 0.6602 0.5475 0.5282 0.5950 0.5433 0.5950 0.5378 0.5433 0.6602 0.6602 0.6602 0.5950 0.5378 0.5475 0.5378 0.5378 0.5282 0.5475 0.6602 0.5378 0.5433 0.6602 0.5950 0.5282 0.5475 0.5433 0.5378 0.5950 0.6602 0.6602 0.6602 0.5475 0.5950 0.6602 0.6602 0.5378 0.5378 0.5475 0.5282 0.5282 0.5433 0.5282 0.5282 0.5433 0.5433 0.5282 0.5282 0.5378 0.5282 0.5378 0.5475 0.5950 0.5950 0.5433 0.5282 0.6602 0.5282 0.5950 0.5475 0.5475 0.5475 0.5433 0.5475 0.6602 0.5950 0.6602 0.5433 0.5378 0.5282 0.5282 0.5378 0.5475 0.5433 0.5378 0.5950 0.6602 0.5282 0.5282 0.5433 0.5433 0.5950 0.5950 0.5475 0.5282 0.5282 0.5378 0.5282 0.6602 0.6602 0.5950 0.5475 0.5475 0.5475 0.5950 0.5282 0.5282 0.6602" HIT_INDICES="1349 4989 5274 7547 7907 8903 8942 9083 9155 9639 9750 9763 9994 10120 10122 10239 10325 10352 10412 10425 10550 10603 10608 10829 11130 11304 11378 11648 11924 11953 12034 12368 12503 12546 12664 12772 12861 12903 13073 13521 13684 13694 13860 13983 14010 14015 14160 14200 14617 14658 15010 15142 15190 15749 15783 15973 16029 16113 16138 16715 16744 16866 17315 17317 17348 17367 17592 18229 18690 18733 18889 19023 19091 19110 19237 19254 19305 19653 19910 20007 20085 20246 20252 20316 20697 20722 21198 21495 21649 22121 22149 22305 22845 23103 23511 23692 23923 25224 25334 25599 26113 26172 26286 26453 26535 27637 27796 28294 28357 29039 29341 29436 32736 33586 33656 36609 41066 43818 44723 50096 51023 51939 57394" ES_PROFILE="-0.0228 -0.0844 -0.0892 -0.0840 -0.0539 -0.0461 -0.0225 -0.0014 0.0204 0.0320 0.0494 0.0685 0.0829 0.0986 0.1165 0.1319 0.1475 0.1639 0.1796 0.1961 0.2102 0.2254 0.2413 0.2531 0.2626 0.2740 0.2869 0.2958 0.3040 0.3163 0.3276 0.3339 0.3434 0.3543 0.3638 0.3733 0.3829 0.3933 0.4012 0.4037 0.4109 0.4207 0.4277 0.4352 0.4443 0.4538 0.4608 0.4696 0.4715 0.4797 0.4822 0.4883 0.4958 0.4941 0.5012 0.5055 0.5121 0.5181 0.5251 0.5223 0.5287 0.5335 0.5324 0.5388 0.5447 0.5508 0.5533 0.5483 0.5460 0.5507 0.5534 0.5563 0.5604 0.5653 0.5682 0.5731 0.5773 0.5763 0.5768 0.5799 0.5832 0.5851 0.5896 0.5931 0.5910 0.5950 0.5911 0.5900 0.5912 0.5868 0.5899 0.5908 0.5849 0.5837 0.5797 0.5795 0.5783 0.5584 0.5586 0.5561 0.5491 0.5498 0.5495 0.5482 0.5483 0.5306 0.5287 0.5209 0.5204 0.5090 0.5040 0.5025 0.4466 0.4322 0.4311 0.3812 0.3057 0.2592 0.2439 0.1529 0.1373 0.1219 0.0295" RANK_AT_ES="20722.0000" RANK_SCORE_AT_ES="0.7186"/>
  <DTG RANKED_LIST="fpkm.rnk" TEMPLATE="sample.cls" GENESET="gene_sets.gmt#POSITIVE_REGULATION_OF_B_CELL_ACTIVATION(GO:0050871)" ES="0.6188" NES="1.0503" NP="0.1410" FDR="0.3573" FWER="1.0000" RND_ES="0.8343 0.5089 0.5089 0.5234 0.5234 0.6188 0.5234 0.6188 0.5628 0.6188 0.8343 0.6188 0.6188 0.6188 0.5234 0.5628 0.5089 0.5089 0.5089 0.5245 0.5245 0.5089 0.6188 0.5089 0.5245 0.6188 0.6188 0.5245 0.5234 0.6188 0.5628 0.5234 0.8343 0.6188 0.8343 0.5245 0.6188 0.5234 0.5245 0.5245 0.5628 0.5628 0.5245 0.6188 0.5628 0.6188 0.5245 0.5089 0.6188 0.5628 0.6188 0.8343 0.5234 0.5245 0.5089 0.6188 0.6188 0.5245 0.5089 0.5234 0.5234 0.6188 0.5245 0.8343 0.5245 0.5234 0.8343 0.5089 0.5628 0.8343 0.5245 0.5234 0.5628 0.6188 0.6188 0.5089 0.8343 0.8343 0.5234 0.5234 0.5628 0.6188 0.5089 0.5089 0.5245 0.8343 0.5245 0.5245 0.5245 0.5628 0.8343 0.5234 0.8343 0.5234 0.5628 0.6188 0.5245 0.5089 0.8343 0.5628 0.5628 0.6188 0.5089 0.8343 0.5234 0.8343 0.5628 0.6188 0.5089 0.8343 0.6188 0.8343 0.6188 0.6188 0.8343 0.5234 0.5234 0.5089 0.5628 0.5245 0.5234 0.6188 0.6188 0.6188 0.6188 0.5628 0.5245 0.6188 0.5245 0.5234 0.6188 0.8343 0.5245 0.5245 0.5245 0.5245 0.5234 0.8343 0.8343 0.6188 0.5628 0.6188 0.6188 0.8343 0.5245 0.6188 0.8343 0.6188 0.5628 0.5628 0.5245 0.5628 0.5628 0.5234 0.6188 0.8343 0.5628 0.5234 0.5234 0.5245 0.6188 0.5628 0.5234 0.5089 0.5234 0.5234 0.8343 0.8343 0.8343 0.5245 0.5628 0.6188 0.5628 0.6188 0.5234 0.6188 0.5245 0.6188 0.5245 0.6188 0.5245 0.5245 0.5234 0.6188 0.5089 0.5245 0.5089 0.6188 0.6188 0.5628 0.5234 0.5245 0.8343 0.8343 0.5628 0.5245 0.5245 0.5234 0.5245 0.8343 0.5089 0.5089 0.5245 0.8343 0.5089 0.5245 0.5089 0.5245 0.5234 0.5245 0.5089 0.6188 0.5245 0.5089 0.5089 0.5628 0.5628 0.5628 0.6188 0.5245 0.8343 0.5234 0.8343 0.8343 0.5234 0.5628 0.5628 0.5628 0.8343 0.5089 0.5234 0.5245 0.5089 0.5089 0.6188 0.5245 0.6188 0.5234 0.8343 0.5234 0.5234 0.5234 0.8343 0.6188 0.5628 0.6188 0.5089 0.5089 0.5628 0.8343 0.5628 0.6188 0.5628 0.5628 0.5089 0.6188 0.5628 0.6188 0.6188 0.8343 0.5089 0.5234 0.5245 0.5245 0.5628 0.5628 0.5245 0.5628 0.5245 0.5245 0.5628 0.8343 0.6188 0.8343 0.5628 0.5628 0.6188 0.5628 0.5234 0.8343 0.6188 0.5245 0.5245 0.6188 0.5234 0.5234 0.5089 0.8343 0.5245 0.6188 0.5089 0.5089 0.6188 0.8343 0.6188 0.5089 0.5089 0.5089 0.6188 0.6188 0.5234 0.6188 0.5245 0.5089 0.5234 0.6188 0.6188 0.5234 0.5245 0.5089 0.8343 0.5245 0.6188 0.5628 0.6188 0.5234 0.5245 0.5089 0.8343 0.5089 0.5089 0.8343 0.5089 0.5234 0.5628 0.5234 0.5245 0.5089 0.5234 0.5089 0.6188 0.5089 0.5245 0.5245 0.8343 0.5089 0.8343 0.5089 0.5234 0.5245 0.6188 0.5245 0.5245 0.5234 0.5245 0.5089 0.5234 0.5089 0.5234 0.8343 0.5234 0.5245 0.5234 0.8343 0.8343 0.8343 0.5234 0.5089 0.6188 0.5245 0.6188 0.6188 0.6188 0.5089 0.5245 0.5089 0.5628 0.5234 0.6188 0.5089 0.6188 0.5628 0.5089 0.5089 0.6188 0.6188 0.5089 0.5245 0.5628 0.6188 0.5628 0.5234 0.5628 0.5089 0.5089 0.5089 0.5628 0.6188 0.5245 0.8343 0.8343 0.5234 0.5628 0.5628 0.5234 0.6188 0.6188 0.5234 0.5234 0.5234 0.5089 0.5628 0.6188 0.5245 0.5245 0.5089 0.5089 0.5089 0.5089 0.5089 0.8343 0.6188 0.5089 0.5089 0.5628 0.5628 0.8343 0.5089 0.5089 0.6188 0.5245 0.5628 0.6188 0.5089 0.5234 0.8343 0.5628 0.8343 0.5089 0.6188 0.5089 0.5628 0.6188 0.8343 0.8343 0.6188 0.8343 0.5245 0.5089 0.8343 0.5089 0.5234 0.5089 0.5089 0.6188 0.6188 0.5245 0.5089 0.5234 0.8343 0.5628 0.5234 0.6188 0.5089 0.8343 0.5234 0.5628 0.5234 0.5245 0.5245 0.5628 0.5234 0.5245 0.6188 0.5234 0.6188 0.5089 0.5245 0.6188 0.5628 0.5628 0.6188 0.5628 0.5245 0.5628 0.5245 0.6188 0.5089 0.5089 0.6188 0.6188 0.8343 0.5089 0.6188 0.5089 0.5245 0.5234 0.5089 0.6188 0.5245 0.6188 0.6188 0.5089 0.5089 0.5234 0.5628 0.5089 0.5089 0.8343 0.5628 0.5628 0.5234 0.5628 0.5628 0.8343 0.5628 0.5628 0.5245 0.6188 0.6188 0.5089 0.5628 0.5245 0.5089 0.5234 0.6188 0.6188 0.5628 0.6188 0.5234 0.8343 0.5245 0.6188 0.5245 0.6188 0.5628 0.5245 0.5089 0.6188 0.6188 0.6188 0.5089 0.5234 0.5234 0.5234 0.5628 0.5089 0.5234 0.5234 0.5234 0.5234 0.5234 0.8343 0.8343 0.5628 0.8343 0.8343 0.5245 0.5628 0.8343 0.8343 0.5234 0.8343 0.6188 0.5234 0.5089 0.5245 0.8343 0.8343 0.5628 0.5234 0.6188 0.5628 0.5628 0.5245 0.5628 0.5234 0.5089 0.5245 0.5089 0.5234 0.6188 0.5234 0.5089 0.5234 0.5234 0.6188 0.5089 0.6188 0.5089 0.8343 0.5089 0.5245 0.5245 0.5628 0.8343 0.8343 0.6188 0.5234 0.5089 0.5234 0.5245 0.5628 0.5234 0.5628 0.5245 0.5628 0.8343 0.5089 0.5234 0.6188 0.5245 0.5234 0.5234 0.8343 0.5245 0.5628 0.6188 0.5234 0.6188 0.5089 0.5245 0.5234 0.5628 0.8343 0.6188 0.5089 0.5234 0.5628 0.8343 0.5089 0.5234 0.6188 0.5089 0.5089 0.5628 0.8343 0.8343 0.6188 0.5245 0.5628 0.8343 0.8343 0.8343 0.5245 0.5089 0.5234 0.8343 0.5234 0.5234 0.5245 0.8343 0.6188 0.5628 0.6188 0.6188 0.6188 0.5089 0.5245 0.5234 0.5245 0.5628 0.8343 0.5245 0.5245 0.5089 0.5234 0.5628 0.5628 0.5089 0.8343 0.5628 0.6188 0.6188 0.6188 0.5089 0.5245 0.6188 0.5628 0.5234 0.8343 0.5234 0.5234 0.6188 0.5628 0.5245 0.5234 0.5245 0.6188 0.5245 0.5628 0.5234 0.5234 0.5234 0.5245 0.6188 0.5628 0.6188 0.6188 0.6188 0.5628 0.5234 0.5234 0.5628 0.8343 0.5234 0.5089 0.6188 0.5628 0.5234 0.5628 0.5245 0.6188 0.6188 0.6188 0.8343 0.5628 0.5628 0.5628 0.5234 0.5089 0.5628 0.5089 0.5628 0.5234 0.5234 0.5089 0.5234 0.5089 0.5628 0.5628 0.5628 0.5234 0.5089 0.5628 0.5089 0.8343 0.6188 0.6188 0.6188 0.5234 0.8343 0.5628 0.6188 0.5245 0.5628 0.5089 0.5628 0.5245 0.6188 0.8343 0.5245 0.5245 0.8343 0.5089 0.5628 0.5245 0.6188 0.5234 0.5245 0.5234 0.5628 0.5234 0.8343 0.8343 0.5089 0.5245 0.5089 0.6188 0.5245 0.5089 0.5089 0.5089 0.5234 0.5089 0.5245 0.6188 0.5245 0.8343 0.5234 0.5089 0.5234 0.5245 0.8343 0.5245 0.5089 0.8343 0.5089 0.5245 0.5628 0.6188 0.5234 0.5628 0.5245 0.5234 0.5245 0.5234 0.5245 0.5234 0.5628 0.6188 0.6188 0.5234 0.5234 0.5628 0.5089 0.5089 0.5245 0.5089 0.5089 0.6188 0.8343 0.5245 0.5245 0.5234 0.6188 0.5628 0.8343 0.8343 0.5089 0.5089 0.5628 0.8343 0.5245 0.5089 0.8343 0.5234 0.8343 0.5628 0.8343 0.5089 0.5245 0.5234 0.5628 0.8343 0.5628 0.5089 0.5245 0.5245 0.5628 0.5245 0.8343 0.5245 0.5245 0.8343 0.5089 0.5628 0.5628 0.5628 0.5245 0.5089 0.5089 0.6188 0.5245 0.5245 0.5245 0.5234 0.5234 0.5628 0.5089 0.5245 0.5089 0.5234 0.6188 0.5234 0.6188 0.5628 0.5245 0.6188 0.5245 0.5245 0.5234 0.5089 0.5089 0.8343 0.5628 0.5245 0.6188 0.8343 0.5234 0.5234 0.5234 0.5245 0.5245 0.5089 0.5245 0.5628 0.5628 0.6188 0.5628 0.5089 0.5628 0.8343 0.5628 0.5628 0.5245 0.5234 0.5245 0.5234 0.5628 0.6188 0.5089 0.5628 0.5628 0.8343 0.8343 0.6188 0.5245 0.5245 0.5089 0.5234 0.5245 0.8343 0.8343 0.5245 0.5628 0.6188 0.5089 0.6188 0.5234 0.5089 0.8343 0.8343 0.8343 0.6188 0.5234 0.5245 0.5234 0.5234 0.5628 0.5245 0.8343 0.5234 0.5089 0.8343 0.6188 0.5628 0.5245 0.5089 0.5234 0.6188 0.8343 0.8343 0.8343 0.5245 0.6188 0.8343 0.8343 0.5234 0.5234 0.5245 0.5628 0.5628 0.5089 0.5628 0.5628 0.5089 0.5089 0.5628 0.5628 0.5234 0.5628 0.5234 0.5245 0.6188 0.6188 0.5089 0.5628 0.8343 0.5628 0.6188 0.5245 0.5245 0.5245 0.5089 0.5245 0.8343 0.6188 0.8343 0.5089 0.5234 0.5628 0.5628 0.5234 0.5245 0.5089 0.5234 0.6188 0.8343 0.5628 0.5628 0.5089 0.5089 0.6188 0.6188 0.5245 0.5628 0.5628 0.5234 0.5628 0.8343 0.8343 0.6188 0.5245 0.5245 0.5245 0.6188 0.5628 0.5628 0.8343" HIT_INDICES="553 1109 1377 1979 3605 4037 4656 5761 6178 6654 7134 7258 8402 8627 8673 8938 9113 9368 9788 10136 10791 11130 12135 12242 13251 13707 14170 14653 15749 15869 15943 15981 16629 16856 17501 18004 18441 18461 19138 19540 19716 20640 20742 21805 21918 22463 22555 22874 23624 24738 24762 25019 25259 25426 26301 26387 27370 27490 28266 28464 28749 28900 29025 29638 30820 32101 32159 32604 32605 32840 33401 33403 34044 37879 37893 39151 39917 40355 40699 40700 40703 40704 41796 41800 42071 42516 42837 43450 44717 44852 45965 46591 46606 47067 47532 47533 47534 48227 48449 48735 49083 49907 50481 50485 50486 50487 50572 50678 53881 54306 55654 55655 55656 55657 55985 56671 57278 57279 57282 57283 57880 58519 59093" ES_PROFILE="-0.0093 -0.0186 -0.0231 -0.0332 -0.0607 -0.0679 -0.0783 -0.0970 0.2151 0.3140 0.3721 0.4285 0.4407 0.4662 0.4940 0.5158 0.5379 0.5569 0.5704 0.5837 0.5893 0.5994 0.5958 0.6072 0.6015 0.6045 0.6069 0.6083 0.5981 0.6043 0.6112 0.6187 0.6153 0.6188 0.6147 0.6126 0.6113 0.6171 0.6112 0.6098 0.6121 0.6012 0.6042 0.5903 0.5924 0.5869 0.5890 0.5871 0.5775 0.5612 0.5633 0.5613 0.5596 0.5589 0.5459 0.5461 0.5306 0.5297 0.5172 0.5143 0.5099 0.5076 0.5057 0.4954 0.4753 0.4536 0.4527 0.4452 0.4452 0.4412 0.4318 0.4318 0.4210 0.3561 0.3560 0.3347 0.3219 0.3145 0.3088 0.3088 0.3089 0.3089 0.2905 0.2905 0.2860 0.2786 0.2732 0.2629 0.2415 0.2393 0.2205 0.2100 0.2098 0.2021 0.1943 0.1944 0.1944 0.1828 0.1791 0.1743 0.1685 0.1546 0.1450 0.1450 0.1451 0.1451 0.1438 0.1421 0.0879 0.0808 0.0580 0.0581 0.0581 0.0582 0.0527 0.0412 0.0310 0.0310 0.0311 0.0311 0.0211 0.0104 0.0007" RANK_AT_ES="16856.0000" RANK_SCORE_AT_ES="1.1195"/>
  <DTG RANKED_LIST="fpkm.rnk" TEMPLATE="sample.cls" GENESET="gene_sets.gmt#IRON_ION_TRANSPORT(GO:0006826)" ES="0.6108" NES="1.0504" NP="0.1410" FDR="0.3573" FWER="1.0000" RND_ES="0.7972 0.5110 0.5110 0.5511 0.5511 0.6108 0.5511 0.6108 0.5425 0.6108 0.7972 0.6108 0.6108 0.6108 0.5511 0.5425 0.5110 0.5110 0.5110 0.5097 0.5097 0.5110 0.6108 0.5110 0.5097 0.6108 0.6108 0.5097 0.5511 0.6108 0.5425 0.5511 0.7972 0.6108 0.7972 0.5097 0.6108 0.5511 0.5097 0.5097 0.5425 0.5425 0.5097 0.6108 0.5425 0.6108 0.5097 0.5110 0.6108 0.5425 0.6108 0.7972 0.5511 0.5097 0.5110 0.6108 0.6108 0.5097 0.5110 0.5511 0.5511 0.6108 0.5097 0.7972 0.5097 0.5511 0.7972 0.5110 0.5425 0.7972 0.5097 0.5511 0.5425 0.6108 0.6108 0.5110 0.7972 0.7972 0.5511 0.5511 0.5425 0.6108 0.5110 0.5110 0.5097 0.7972 0.5097 0.5097 0.5097 0.5425 0.7972 0.5511 0.7972 0.5511 0.5425 0.6108 0.5097 0.5110 0.7972 0.5425 0.5425 0.6108 0.5110 0.7972 0.5511 0.7972 0.5425 0.6108 0.5110 0.7972 0.6108 0.7972 0.6108 0.6108 0.7972 0.5511 0.5511 0.5110 0.5425 0.5097 0.5511 0.6108 0.6108 0.6108 0.6108 0.5425 0.5097 0.6108 0.5097 0.5511 0.6108 0.7972 0.5097 0.5097 0.5097 0.5097 0.5511 0.7972 0.7972 0.6108 0.5425 0.6108 0.6108 0.7972 0.5097 0.6108 0.7972 0.6108 0.5425 0.5425 0.5097 0.5425 0.5425 0.5511 0.6108 0.7972 0.5425 0.5511 0.5511 0.5097 0.6108 0.5425 0.5511 0.5110 0.5511 0.5511 0.7972 0.7972 0.7972 0.5097 0.5425 0.6108 0.5425 0.6108 0.5511 0.6108 0.5097 0.6108 0.5097 0.6108 0.5097 0.5097 0.5511 0.6108 0.5110 0.5097 0.5110 0.6108 0.6108 0.5425 0.5511 0.5097 0.7972 0.7972 0.5425 0.5097 0.5097 0.5511 0.5097 0.7972 0.5110 0.5110 0.5097 0.7972 0.5110 0.5097 0.5110 0.5097 0.5511 0.5097 0.5110 0.6108 0.5097 0.5110 0.5110 0.5425 0.5425 0.5425 0.6108 0.5097 0.7972 0.5511 0.7972 0.7972 0.5511 0.5425 0.5425 0.5425 0.7972 0.5110 0.5511 0.5097 0.5110 0.5110 0.6108 0.5097 0.6108 0.5511 0.7972 0.5511 0.5511 0.5511 0.7972 0.6108 0.5425 0.6108 0.5110 0.5110 0.5425 0.7972 0.5425 0.6108 0.5425 0.5425 0.5110 0.6108 0.5425 0.6108 0.6108 0.7972 0.5110 0.5511 0.5097 0.5097 0.5425 0.5425 0.5097 0.5425 0.5097 0.5097 0.5425 0.7972 0.6108 0.7972 0.5425 0.5425 0.6108 0.5425 0.5511 0.7972 0.6108 0.5097 0.5097 0.6108 0.5511 0.5511 0.5110 0.7972 0.5097 0.6108 0.5110 0.5110 0.6108 0.7972 0.6108 0.5110 0.5110 0.5110 0.6108 0.6108 0.5511 0.6108 0.5097 0.5110 0.5511 0.6108 0.6108 0.5511 0.5097 0.5110 0.7972 0.5097 0.6108 0.5425 0.6108 0.5511 0.5097 0.5110 0.7972 0.5110 0.5110 0.7972 0.5110 0.5511 0.5425 0.5511 0.5097 0.5110 0.5511 0.5110 0.6108 0.5110 0.5097 0.5097 0.7972 0.5110 0.7972 0.5110 0.5511 0.5097 0.6108 0.5097 0.5097 0.5511 0.5097 0.5110 0.5511 0.5110 0.5511 0.7972 0.5511 0.5097 0.5511 0.7972 0.7972 0.7972 0.5511 0.5110 0.6108 0.5097 0.6108 0.6108 0.6108 0.5110 0.5097 0.5110 0.5425 0.5511 0.6108 0.5110 0.6108 0.5425 0.5110 0.5110 0.6108 0.6108 0.5110 0.5097 0.5425 0.6108 0.5425 0.5511 0.5425 0.5110 0.5110 0.5110 0.5425 0.6108 0.5097 0.7972 0.7972 0.5511 0.5425 0.5425 0.5511 0.6108 0.6108 0.5511 0.5511 0.5511 0.5110 0.5425 0.6108 0.5097 0.5097 0.5110 0.5110 0.5110 0.5110 0.5110 0.7972 0.6108 0.5110 0.5110 0.5425 0.5425 0.7972 0.5110 0.5110 0.6108 0.5097 0.5425 0.6108 0.5110 0.5511 0.7972 0.5425 0.7972 0.5110 0.6108 0.5110 0.5425 0.6108 0.7972 0.7972 0.6108 0.7972 0.5097 0.5110 0.7972 0.5110 0.5511 0.5110 0.5110 0.6108 0.6108 0.5097 0.5110 0.5511 0.7972 0.5425 0.5511 0.6108 0.5110 0.7972 0.5511 0.5425 0.5511 0.5097 0.5097 0.5425 0.5511 0.5097 0.6108 0.5511 0.6108 0.5110 0.5097 0.6108 0.5425 0.5425 0.6108 0.5425 0.5097 0.5425 0.5097 0.6108 0.5110 0.5110 0.6108 0.6108 0.7972 0.5110 0.6108 0.5110 0.5097 0.5511 0.5110 0.6108 0.5097 0.6108 0.6108 0.5110 0.5110 0.5511 0.5425 0.5110 0.5110 0.7972 0.5425 0.5425 0.5511 0.5425 0.5425 0.7972 0.5425 0.5425 0.5097 0.6108 0.6108 0.5110 0.5425 0.5097 0.5110 0.5511 0.6108 0.6108 0.5425 0.6108 0.5511 0.7972 0.5097 0.6108 0.5097 0.6108 0.5425 0.5097 0.5110 0.6108 0.6108 0.6108 0.5110 0.5511 0.5511 0.5511 0.5425 0.5110 0.5511 0.5511 0.5511 0.5511 0.5511 0.7972 0.7972 0.5425 0.7972 0.7972 0.5097 0.5425 0.7972 0.7972 0.5511 0.7972 0.6108 0.5511 0.5110 0.5097 0.7972 0.7972 0.5425 0.5511 0.6108 0.5425 0.5425 0.5097 0.5425 0.5511 0.5110 0.5097 0.5110 0.5511 0.6108 0.5511 0.5110 0.5511 0.5511 0.6108 0.5110 0.6108 0.5110 0.7972 0.5110 0.5097 0.5097 0.5425 0.7972 0.7972 0.6108 0.5511 0.5110 0.5511 0.5097 0.5425 0.5511 0.5425 0.5097 0.5425 0.7972 0.5110 0.5511 0.6108 0.5097 0.5511 0.5511 0.7972 0.5097 0.5425 0.6108 0.5511 0.6108 0.5110 0.5097 0.5511 0.5425 0.7972 0.6108 0.5110 0.5511 0.5425 0.7972 0.5110 0.5511 0.6108 0.5110 0.5110 0.5425 0.7972 0.7972 0.6108 0.5097 0.5425 0.7972 0.7972 0.7972 0.5097 0.5110 0.5511 0.7972 0.5511 0.5511 0.5097 0.7972 0.6108 0.5425 0.6108 0.6108 0.6108 0.5110 0.5097 0.5511 0.5097 0.5425 0.7972 0.5097 0.5097 0.5110 0.5511 0.5425 0.5425 0.5110 0.7972 0.5425 0.6108 0.6108 0.6108 0.5110 0.5097 0.6108 0.5425 0.5511 0.7972 0.5511 0.5511 0.6108 0.5425 0.5097 0.5511 0.5097 0.6108 0.5097 0.5425 0.5511 0.5511 0.5511 0.5097 0.6108 0.5425 0.6108 0.6108 0.6108 0.5425 0.5511 0.5511 0.5425 0.7972 0.5511 0.5110 0.6108 0.5425 0.5511 0.5425 0.5097 0.6108 0.6108 0.6108 0.7972 0.5425 0.5425 0.5425 0.5511 0.5110 0.5425 0.5110 0.5425 0.5511 0.5511 0.5110 0.5511 0.5110 0.5425 0.5425 0.5425 0.5511 0.5110 0.5425 0.5110 0.7972 0.6108 0.6108 0.6108 0.5511 0.7972 0.5425 0.6108 0.5097 0.5425 0.5110 0.5425 0.5097 0.6108 0.7972 0.5097 0.5097 0.7972 0.5110 0.5425 0.5097 0.6108 0.5511 0.5097 0.5511 0.5425 0.5511 0.7972 0.7972 0.5110 0.5097 0.5110 0.6108 0.5097 0.5110 0.5110 0.5110 0.5511 0.5110 0.5097 0.6108 0.5097 0.7972 0.5511 0.5110 0.5511 0.5097 0.7972 0.5097 0.5110 0.7972 0.5110 0.5097 0.5425 0.6108 0.5511 0.5425 0.5097 0.5511 0.5097 0.5511 0.5097 0.5511 0.5425 0.6108 0.6108 0.5511 0.5511 0.5425 0.5110 0.5110 0.5097 0.5110 0.5110 0.6108 0.7972 0.5097 0.5097 0.5511 0.6108 0.5425 0.7972 0.7972 0.5110 0.5110 0.5425 0.7972 0.5097 0.5110 0.7972 0.5511 0.7972 0.5425 0.7972 0.5110 0.5097 0.5511 0.5425 0.7972 0.5425 0.5110 0.5097 0.5097 0.5425 0.5097 0.7972 0.5097 0.5097 0.7972 0.5110 0.5425 0.5425 0.5425 0.5097 0.5110 0.5110 0.6108 0.5097 0.5097 0.5097 0.5511 0.5511 0.5425 0.5110 0.5097 0.5110 0.5511 0.6108 0.5511 0.6108 0.5425 0.5097 0.6108 0.5097 0.5097 0.5511 0.5110 0.5110 0.7972 0.5425 0.5097 0.6108 0.7972 0.5511 0.5511 0.5511 0.5097 0.5097 0.5110 0.5097 0.5425 0.5425 0.6108 0.5425 0.5110 0.5425 0.7972 0.5425 0.5425 0.5097 0.5511 0.5097 0.5511 0.5425 0.6108 0.5110 0.5425 0.5425 0.7972 0.7972 0.6108 0.5097 0.5097 0.5110 0.5511 0.5097 0.7972 0.7972 0.5097 0.5425 0.6108 0.5110 0.6108 0.5511 0.5110 0.7972 0.7972 0.7972 0.6108 0.5511 0.5097 0.5511 0.5511 0.5425 0.5097 0.7972 0.5511 0.5110 0.7972 0.6108 0.5425 0.5097 0.5110 0.5511 0.6108 0.7972 0.7972 0.7972 0.5097 0.6108 0.7972 0.7972 0.5511 0.5511 0.5097 0.5425 0.5425 0.5110 0.5425 0.5425 0.5110 0.5110 0.5425 0.5425 0.5511 0.5425 0.5511 0.5097 0.6108 0.6108 0.5110 0.5425 0.7972 0.5425 0.6108 0.5097 0.5097 0.5097 0.5110 0.5097 0.7972 0.6108 0.7972 0.5110 0.5511 0.5425 0.5425 0.5511 0.5097 0.5110 0.5511 0.6108 0.7972 0.5425 0.5425 0.5110 0.5110 0.6108 0.6108 0.5097 0.5425 0.5425 0.5511 0.5425 0.7972 0.7972 0.6108 0.5097 0.5097 0.5097 0.6108 0.5425 0.5425 0.7972" HIT_INDICES="4055 4478 6066 7467 8749 9402 9502 12090 12553 12764 13538 14815 14883 14903 15074 15186 15196 15375 17506 18293 18589 19199 20145 20311 20879 21061 21078 21200 21447 21583 21981 22447 22500 22774 23227 23252 23371 23624 24001 24038 24178 24274 24656 25660 25903 26408 26692 26967 27126 27828 28235 28921 29207 29208 29613 40070 43036 46321 56587 57777" ES_PROFILE="-0.0686 -0.0756 0.5018 0.5347 0.5446 0.5595 0.5830 0.5544 0.5607 0.5709 0.5701 0.5591 0.5684 0.5785 0.5859 0.5941 0.6039 0.6108 0.5824 0.5761 0.5778 0.5737 0.5634 0.5661 0.5617 0.5637 0.5685 0.5714 0.5720 0.5744 0.5722 0.5685 0.5717 0.5711 0.5672 0.5705 0.5721 0.5713 0.5682 0.5709 0.5717 0.5732 0.5696 0.5549 0.5530 0.5464 0.5433 0.5402 0.5389 0.5281 0.5219 0.5106 0.5059 0.5061 0.4993 0.3224 0.2722 0.2167 0.0430 0.0230" RANK_AT_ES="15375.0000" RANK_SCORE_AT_ES="1.3231"/>
  <DTG RANKED_LIST="fpkm.rnk" TEMPLATE="sample.cls" GENESET="gene_sets.gmt#POSITIVE_REGULATION_OF_CHEMOTAXIS(GO:0050921)" ES="0.6374" NES="1.0504" NP="0.1410" FDR="0.3574" FWER="1.0000" RND_ES="0.9166 0.5061 0.5061 0.5679 0.5679 0.6374 0.5679 0.6374 0.5568 0.6374 0.9166 0.6374 0.6374 0.6374 0.5679 0.5568 0.5061 0.5061 0.5061 0.5056 0.5056 0.5061 0.6374 0.5061 0.5056 0.6374 0.6374 0.5056 0.5679 0.6374 0.5568 0.5679 0.9166 0.6374 0.9166 0.5056 0.6374 0.5679 0.5056 0.5056 0.5568 0.5568 0.5056 0.6374 0.5568 0.6374 0.5056 0.5061 0.6374 0.5568 0.6374 0.9166 0.5679 0.5056 0.5061 0.6374 0.6374 0.5056 0.5061 0.5679 0.5679 0.6374 0.5056 0.9166 0.5056 0.5679 0.9166 0.5061 0.5568 0.9166 0.5056 0.5679 0.5568 0.6374 0.6374 0.5061 0.9166 0.9166 0.5679 0.5679 0.5568 0.6374 0.5061 0.5061 0.5056 0.9166 0.5056 0.5056 0.5056 0.5568 0.9166 0.5679 0.9166 0.5679 0.5568 0.6374 0.5056 0.5061 0.9166 0.5568 0.5568 0.6374 0.5061 0.9166 0.5679 0.9166 0.5568 0.6374 0.5061 0.9166 0.6374 0.9166 0.6374 0.6374 0.9166 0.5679 0.5679 0.5061 0.5568 0.5056 0.5679 0.6374 0.6374 0.6374 0.6374 0.5568 0.5056 0.6374 0.5056 0.5679 0.6374 0.9166 0.5056 0.5056 0.5056 0.5056 0.5679 0.9166 0.9166 0.6374 0.5568 0.6374 0.6374 0.9166 0.5056 0.6374 0.9166 0.6374 0.5568 0.5568 0.5056 0.5568 0.5568 0.5679 0.6374 0.9166 0.5568 0.5679 0.5679 0.5056 0.6374 0.5568 0.5679 0.5061 0.5679 0.5679 0.9166 0.9166 0.9166 0.5056 0.5568 0.6374 0.5568 0.6374 0.5679 0.6374 0.5056 0.6374 0.5056 0.6374 0.5056 0.5056 0.5679 0.6374 0.5061 0.5056 0.5061 0.6374 0.6374 0.5568 0.5679 0.5056 0.9166 0.9166 0.5568 0.5056 0.5056 0.5679 0.5056 0.9166 0.5061 0.5061 0.5056 0.9166 0.5061 0.5056 0.5061 0.5056 0.5679 0.5056 0.5061 0.6374 0.5056 0.5061 0.5061 0.5568 0.5568 0.5568 0.6374 0.5056 0.9166 0.5679 0.9166 0.9166 0.5679 0.5568 0.5568 0.5568 0.9166 0.5061 0.5679 0.5056 0.5061 0.5061 0.6374 0.5056 0.6374 0.5679 0.9166 0.5679 0.5679 0.5679 0.9166 0.6374 0.5568 0.6374 0.5061 0.5061 0.5568 0.9166 0.5568 0.6374 0.5568 0.5568 0.5061 0.6374 0.5568 0.6374 0.6374 0.9166 0.5061 0.5679 0.5056 0.5056 0.5568 0.5568 0.5056 0.5568 0.5056 0.5056 0.5568 0.9166 0.6374 0.9166 0.5568 0.5568 0.6374 0.5568 0.5679 0.9166 0.6374 0.5056 0.5056 0.6374 0.5679 0.5679 0.5061 0.9166 0.5056 0.6374 0.5061 0.5061 0.6374 0.9166 0.6374 0.5061 0.5061 0.5061 0.6374 0.6374 0.5679 0.6374 0.5056 0.5061 0.5679 0.6374 0.6374 0.5679 0.5056 0.5061 0.9166 0.5056 0.6374 0.5568 0.6374 0.5679 0.5056 0.5061 0.9166 0.5061 0.5061 0.9166 0.5061 0.5679 0.5568 0.5679 0.5056 0.5061 0.5679 0.5061 0.6374 0.5061 0.5056 0.5056 0.9166 0.5061 0.9166 0.5061 0.5679 0.5056 0.6374 0.5056 0.5056 0.5679 0.5056 0.5061 0.5679 0.5061 0.5679 0.9166 0.5679 0.5056 0.5679 0.9166 0.9166 0.9166 0.5679 0.5061 0.6374 0.5056 0.6374 0.6374 0.6374 0.5061 0.5056 0.5061 0.5568 0.5679 0.6374 0.5061 0.6374 0.5568 0.5061 0.5061 0.6374 0.6374 0.5061 0.5056 0.5568 0.6374 0.5568 0.5679 0.5568 0.5061 0.5061 0.5061 0.5568 0.6374 0.5056 0.9166 0.9166 0.5679 0.5568 0.5568 0.5679 0.6374 0.6374 0.5679 0.5679 0.5679 0.5061 0.5568 0.6374 0.5056 0.5056 0.5061 0.5061 0.5061 0.5061 0.5061 0.9166 0.6374 0.5061 0.5061 0.5568 0.5568 0.9166 0.5061 0.5061 0.6374 0.5056 0.5568 0.6374 0.5061 0.5679 0.9166 0.5568 0.9166 0.5061 0.6374 0.5061 0.5568 0.6374 0.9166 0.9166 0.6374 0.9166 0.5056 0.5061 0.9166 0.5061 0.5679 0.5061 0.5061 0.6374 0.6374 0.5056 0.5061 0.5679 0.9166 0.5568 0.5679 0.6374 0.5061 0.9166 0.5679 0.5568 0.5679 0.5056 0.5056 0.5568 0.5679 0.5056 0.6374 0.5679 0.6374 0.5061 0.5056 0.6374 0.5568 0.5568 0.6374 0.5568 0.5056 0.5568 0.5056 0.6374 0.5061 0.5061 0.6374 0.6374 0.9166 0.5061 0.6374 0.5061 0.5056 0.5679 0.5061 0.6374 0.5056 0.6374 0.6374 0.5061 0.5061 0.5679 0.5568 0.5061 0.5061 0.9166 0.5568 0.5568 0.5679 0.5568 0.5568 0.9166 0.5568 0.5568 0.5056 0.6374 0.6374 0.5061 0.5568 0.5056 0.5061 0.5679 0.6374 0.6374 0.5568 0.6374 0.5679 0.9166 0.5056 0.6374 0.5056 0.6374 0.5568 0.5056 0.5061 0.6374 0.6374 0.6374 0.5061 0.5679 0.5679 0.5679 0.5568 0.5061 0.5679 0.5679 0.5679 0.5679 0.5679 0.9166 0.9166 0.5568 0.9166 0.9166 0.5056 0.5568 0.9166 0.9166 0.5679 0.9166 0.6374 0.5679 0.5061 0.5056 0.9166 0.9166 0.5568 0.5679 0.6374 0.5568 0.5568 0.5056 0.5568 0.5679 0.5061 0.5056 0.5061 0.5679 0.6374 0.5679 0.5061 0.5679 0.5679 0.6374 0.5061 0.6374 0.5061 0.9166 0.5061 0.5056 0.5056 0.5568 0.9166 0.9166 0.6374 0.5679 0.5061 0.5679 0.5056 0.5568 0.5679 0.5568 0.5056 0.5568 0.9166 0.5061 0.5679 0.6374 0.5056 0.5679 0.5679 0.9166 0.5056 0.5568 0.6374 0.5679 0.6374 0.5061 0.5056 0.5679 0.5568 0.9166 0.6374 0.5061 0.5679 0.5568 0.9166 0.5061 0.5679 0.6374 0.5061 0.5061 0.5568 0.9166 0.9166 0.6374 0.5056 0.5568 0.9166 0.9166 0.9166 0.5056 0.5061 0.5679 0.9166 0.5679 0.5679 0.5056 0.9166 0.6374 0.5568 0.6374 0.6374 0.6374 0.5061 0.5056 0.5679 0.5056 0.5568 0.9166 0.5056 0.5056 0.5061 0.5679 0.5568 0.5568 0.5061 0.9166 0.5568 0.6374 0.6374 0.6374 0.5061 0.5056 0.6374 0.5568 0.5679 0.9166 0.5679 0.5679 0.6374 0.5568 0.5056 0.5679 0.5056 0.6374 0.5056 0.5568 0.5679 0.5679 0.5679 0.5056 0.6374 0.5568 0.6374 0.6374 0.6374 0.5568 0.5679 0.5679 0.5568 0.9166 0.5679 0.5061 0.6374 0.5568 0.5679 0.5568 0.5056 0.6374 0.6374 0.6374 0.9166 0.5568 0.5568 0.5568 0.5679 0.5061 0.5568 0.5061 0.5568 0.5679 0.5679 0.5061 0.5679 0.5061 0.5568 0.5568 0.5568 0.5679 0.5061 0.5568 0.5061 0.9166 0.6374 0.6374 0.6374 0.5679 0.9166 0.5568 0.6374 0.5056 0.5568 0.5061 0.5568 0.5056 0.6374 0.9166 0.5056 0.5056 0.9166 0.5061 0.5568 0.5056 0.6374 0.5679 0.5056 0.5679 0.5568 0.5679 0.9166 0.9166 0.5061 0.5056 0.5061 0.6374 0.5056 0.5061 0.5061 0.5061 0.5679 0.5061 0.5056 0.6374 0.5056 0.9166 0.5679 0.5061 0.5679 0.5056 0.9166 0.5056 0.5061 0.9166 0.5061 0.5056 0.5568 0.6374 0.5679 0.5568 0.5056 0.5679 0.5056 0.5679 0.5056 0.5679 0.5568 0.6374 0.6374 0.5679 0.5679 0.5568 0.5061 0.5061 0.5056 0.5061 0.5061 0.6374 0.9166 0.5056 0.5056 0.5679 0.6374 0.5568 0.9166 0.9166 0.5061 0.5061 0.5568 0.9166 0.5056 0.5061 0.9166 0.5679 0.9166 0.5568 0.9166 0.5061 0.5056 0.5679 0.5568 0.9166 0.5568 0.5061 0.5056 0.5056 0.5568 0.5056 0.9166 0.5056 0.5056 0.9166 0.5061 0.5568 0.5568 0.5568 0.5056 0.5061 0.5061 0.6374 0.5056 0.5056 0.5056 0.5679 0.5679 0.5568 0.5061 0.5056 0.5061 0.5679 0.6374 0.5679 0.6374 0.5568 0.5056 0.6374 0.5056 0.5056 0.5679 0.5061 0.5061 0.9166 0.5568 0.5056 0.6374 0.9166 0.5679 0.5679 0.5679 0.5056 0.5056 0.5061 0.5056 0.5568 0.5568 0.6374 0.5568 0.5061 0.5568 0.9166 0.5568 0.5568 0.5056 0.5679 0.5056 0.5679 0.5568 0.6374 0.5061 0.5568 0.5568 0.9166 0.9166 0.6374 0.5056 0.5056 0.5061 0.5679 0.5056 0.9166 0.9166 0.5056 0.5568 0.6374 0.5061 0.6374 0.5679 0.5061 0.9166 0.9166 0.9166 0.6374 0.5679 0.5056 0.5679 0.5679 0.5568 0.5056 0.9166 0.5679 0.5061 0.9166 0.6374 0.5568 0.5056 0.5061 0.5679 0.6374 0.9166 0.9166 0.9166 0.5056 0.6374 0.9166 0.9166 0.5679 0.5679 0.5056 0.5568 0.5568 0.5061 0.5568 0.5568 0.5061 0.5061 0.5568 0.5568 0.5679 0.5568 0.5679 0.5056 0.6374 0.6374 0.5061 0.5568 0.9166 0.5568 0.6374 0.5056 0.5056 0.5056 0.5061 0.5056 0.9166 0.6374 0.9166 0.5061 0.5679 0.5568 0.5568 0.5679 0.5056 0.5061 0.5679 0.6374 0.9166 0.5568 0.5568 0.5061 0.5061 0.6374 0.6374 0.5056 0.5568 0.5568 0.5679 0.5568 0.9166 0.9166 0.6374 0.5056 0.5056 0.5056 0.6374 0.5568 0.5568 0.9166" HIT_INDICES="363 450 1243 1720 2190 2206 2428 2599 3649 3777 4034 4124 5278 6218 6456 6473 6572 6738 6857 6917 7081 8046 8784 9023 9368 9446 10025 11339 11567 11759 11853 12777 13001 13678 13828 13967 14996 15120 15720 15981 16562 16662 16892 17127 18654 19180 19321 19719 20609 20625 20675 20968 21091 21314 21644 21801 21805 21913 21928 22699 23232 23431 23748 24007 24115 24189 24932 25008 25019 25118 25348 25582 25817 26028 26141 26256 26409 26430 27113 27490 27616 27654 27957 28347 28703 28835 28945 29079 29092 29256 29404 29439 29547 29576 29609 29630 29690 29718 29735 30207 30266 31054 31072 31112 31131 31411 31412 32247 32616 32695 33552 33676 35904 38084 42658 43624 43862 44185 44731 45332 46103 46416 48093 48475 50230 51827 54942 56950 57188" ES_PROFILE="-0.0061 -0.0075 -0.0209 -0.0289 -0.0368 -0.0370 -0.0407 -0.0436 -0.0613 -0.0634 -0.0677 -0.0692 -0.0887 0.0862 0.1837 0.2812 0.3604 0.4223 0.4774 0.5305 0.5739 0.5819 0.5879 0.6010 0.6107 0.6246 0.6279 0.6159 0.6219 0.6282 0.6360 0.6285 0.6326 0.6283 0.6329 0.6374 0.6261 0.6301 0.6255 0.6265 0.6218 0.6251 0.6262 0.6270 0.6050 0.5998 0.6011 0.5979 0.5860 0.5890 0.5913 0.5894 0.5904 0.5895 0.5867 0.5868 0.5894 0.5903 0.5927 0.5821 0.5752 0.5740 0.5707 0.5682 0.5683 0.5690 0.5580 0.5583 0.5598 0.5597 0.5573 0.5547 0.5521 0.5498 0.5491 0.5483 0.5469 0.5476 0.5369 0.5313 0.5298 0.5299 0.5253 0.5191 0.5133 0.5113 0.5096 0.5075 0.5074 0.5047 0.5023 0.5017 0.4999 0.4995 0.4990 0.4986 0.4976 0.4972 0.4969 0.4889 0.4879 0.4746 0.4743 0.4737 0.4733 0.4686 0.4686 0.4545 0.4482 0.4469 0.4325 0.4304 0.3927 0.3558 0.2784 0.2621 0.2581 0.2527 0.2435 0.2334 0.2204 0.2151 0.1868 0.1804 0.1507 0.1237 0.0709 0.0370 0.0330" RANK_AT_ES="13967.0000" RANK_SCORE_AT_ES="1.5774"/>
  <DTG RANKED_LIST="fpkm.rnk" TEMPLATE="sample.cls" GENESET="gene_sets.gmt#TETRAPYRROLE_METABOLIC_PROCESS(GO:0033013)" ES="0.6000" NES="1.0504" NP="0.1410" FDR="0.3574" FWER="1.0000" RND_ES="0.6476 0.5362 0.5362 0.5649 0.5649 0.6000 0.5649 0.6000 0.5531 0.6000 0.6476 0.6000 0.6000 0.6000 0.5649 0.5531 0.5362 0.5362 0.5362 0.5360 0.5360 0.5362 0.6000 0.5362 0.5360 0.6000 0.6000 0.5360 0.5649 0.6000 0.5531 0.5649 0.6476 0.6000 0.6476 0.5360 0.6000 0.5649 0.5360 0.5360 0.5531 0.5531 0.5360 0.6000 0.5531 0.6000 0.5360 0.5362 0.6000 0.5531 0.6000 0.6476 0.5649 0.5360 0.5362 0.6000 0.6000 0.5360 0.5362 0.5649 0.5649 0.6000 0.5360 0.6476 0.5360 0.5649 0.6476 0.5362 0.5531 0.6476 0.5360 0.5649 0.5531 0.6000 0.6000 0.5362 0.6476 0.6476 0.5649 0.5649 0.5531 0.6000 0.5362 0.5362 0.5360 0.6476 0.5360 0.5360 0.5360 0.5531 0.6476 0.5649 0.6476 0.5649 0.5531 0.6000 0.5360 0.5362 0.6476 0.5531 0.5531 0.6000 0.5362 0.6476 0.5649 0.6476 0.5531 0.6000 0.5362 0.6476 0.6000 0.6476 0.6000 0.6000 0.6476 0.5649 0.5649 0.5362 0.5531 0.5360 0.5649 0.6000 0.6000 0.6000 0.6000 0.5531 0.5360 0.6000 0.5360 0.5649 0.6000 0.6476 0.5360 0.5360 0.5360 0.5360 0.5649 0.6476 0.6476 0.6000 0.5531 0.6000 0.6000 0.6476 0.5360 0.6000 0.6476 0.6000 0.5531 0.5531 0.5360 0.5531 0.5531 0.5649 0.6000 0.6476 0.5531 0.5649 0.5649 0.5360 0.6000 0.5531 0.5649 0.5362 0.5649 0.5649 0.6476 0.6476 0.6476 0.5360 0.5531 0.6000 0.5531 0.6000 0.5649 0.6000 0.5360 0.6000 0.5360 0.6000 0.5360 0.5360 0.5649 0.6000 0.5362 0.5360 0.5362 0.6000 0.6000 0.5531 0.5649 0.5360 0.6476 0.6476 0.5531 0.5360 0.5360 0.5649 0.5360 0.6476 0.5362 0.5362 0.5360 0.6476 0.5362 0.5360 0.5362 0.5360 0.5649 0.5360 0.5362 0.6000 0.5360 0.5362 0.5362 0.5531 0.5531 0.5531 0.6000 0.5360 0.6476 0.5649 0.6476 0.6476 0.5649 0.5531 0.5531 0.5531 0.6476 0.5362 0.5649 0.5360 0.5362 0.5362 0.6000 0.5360 0.6000 0.5649 0.6476 0.5649 0.5649 0.5649 0.6476 0.6000 0.5531 0.6000 0.5362 0.5362 0.5531 0.6476 0.5531 0.6000 0.5531 0.5531 0.5362 0.6000 0.5531 0.6000 0.6000 0.6476 0.5362 0.5649 0.5360 0.5360 0.5531 0.5531 0.5360 0.5531 0.5360 0.5360 0.5531 0.6476 0.6000 0.6476 0.5531 0.5531 0.6000 0.5531 0.5649 0.6476 0.6000 0.5360 0.5360 0.6000 0.5649 0.5649 0.5362 0.6476 0.5360 0.6000 0.5362 0.5362 0.6000 0.6476 0.6000 0.5362 0.5362 0.5362 0.6000 0.6000 0.5649 0.6000 0.5360 0.5362 0.5649 0.6000 0.6000 0.5649 0.5360 0.5362 0.6476 0.5360 0.6000 0.5531 0.6000 0.5649 0.5360 0.5362 0.6476 0.5362 0.5362 0.6476 0.5362 0.5649 0.5531 0.5649 0.5360 0.5362 0.5649 0.5362 0.6000 0.5362 0.5360 0.5360 0.6476 0.5362 0.6476 0.5362 0.5649 0.5360 0.6000 0.5360 0.5360 0.5649 0.5360 0.5362 0.5649 0.5362 0.5649 0.6476 0.5649 0.5360 0.5649 0.6476 0.6476 0.6476 0.5649 0.5362 0.6000 0.5360 0.6000 0.6000 0.6000 0.5362 0.5360 0.5362 0.5531 0.5649 0.6000 0.5362 0.6000 0.5531 0.5362 0.5362 0.6000 0.6000 0.5362 0.5360 0.5531 0.6000 0.5531 0.5649 0.5531 0.5362 0.5362 0.5362 0.5531 0.6000 0.5360 0.6476 0.6476 0.5649 0.5531 0.5531 0.5649 0.6000 0.6000 0.5649 0.5649 0.5649 0.5362 0.5531 0.6000 0.5360 0.5360 0.5362 0.5362 0.5362 0.5362 0.5362 0.6476 0.6000 0.5362 0.5362 0.5531 0.5531 0.6476 0.5362 0.5362 0.6000 0.5360 0.5531 0.6000 0.5362 0.5649 0.6476 0.5531 0.6476 0.5362 0.6000 0.5362 0.5531 0.6000 0.6476 0.6476 0.6000 0.6476 0.5360 0.5362 0.6476 0.5362 0.5649 0.5362 0.5362 0.6000 0.6000 0.5360 0.5362 0.5649 0.6476 0.5531 0.5649 0.6000 0.5362 0.6476 0.5649 0.5531 0.5649 0.5360 0.5360 0.5531 0.5649 0.5360 0.6000 0.5649 0.6000 0.5362 0.5360 0.6000 0.5531 0.5531 0.6000 0.5531 0.5360 0.5531 0.5360 0.6000 0.5362 0.5362 0.6000 0.6000 0.6476 0.5362 0.6000 0.5362 0.5360 0.5649 0.5362 0.6000 0.5360 0.6000 0.6000 0.5362 0.5362 0.5649 0.5531 0.5362 0.5362 0.6476 0.5531 0.5531 0.5649 0.5531 0.5531 0.6476 0.5531 0.5531 0.5360 0.6000 0.6000 0.5362 0.5531 0.5360 0.5362 0.5649 0.6000 0.6000 0.5531 0.6000 0.5649 0.6476 0.5360 0.6000 0.5360 0.6000 0.5531 0.5360 0.5362 0.6000 0.6000 0.6000 0.5362 0.5649 0.5649 0.5649 0.5531 0.5362 0.5649 0.5649 0.5649 0.5649 0.5649 0.6476 0.6476 0.5531 0.6476 0.6476 0.5360 0.5531 0.6476 0.6476 0.5649 0.6476 0.6000 0.5649 0.5362 0.5360 0.6476 0.6476 0.5531 0.5649 0.6000 0.5531 0.5531 0.5360 0.5531 0.5649 0.5362 0.5360 0.5362 0.5649 0.6000 0.5649 0.5362 0.5649 0.5649 0.6000 0.5362 0.6000 0.5362 0.6476 0.5362 0.5360 0.5360 0.5531 0.6476 0.6476 0.6000 0.5649 0.5362 0.5649 0.5360 0.5531 0.5649 0.5531 0.5360 0.5531 0.6476 0.5362 0.5649 0.6000 0.5360 0.5649 0.5649 0.6476 0.5360 0.5531 0.6000 0.5649 0.6000 0.5362 0.5360 0.5649 0.5531 0.6476 0.6000 0.5362 0.5649 0.5531 0.6476 0.5362 0.5649 0.6000 0.5362 0.5362 0.5531 0.6476 0.6476 0.6000 0.5360 0.5531 0.6476 0.6476 0.6476 0.5360 0.5362 0.5649 0.6476 0.5649 0.5649 0.5360 0.6476 0.6000 0.5531 0.6000 0.6000 0.6000 0.5362 0.5360 0.5649 0.5360 0.5531 0.6476 0.5360 0.5360 0.5362 0.5649 0.5531 0.5531 0.5362 0.6476 0.5531 0.6000 0.6000 0.6000 0.5362 0.5360 0.6000 0.5531 0.5649 0.6476 0.5649 0.5649 0.6000 0.5531 0.5360 0.5649 0.5360 0.6000 0.5360 0.5531 0.5649 0.5649 0.5649 0.5360 0.6000 0.5531 0.6000 0.6000 0.6000 0.5531 0.5649 0.5649 0.5531 0.6476 0.5649 0.5362 0.6000 0.5531 0.5649 0.5531 0.5360 0.6000 0.6000 0.6000 0.6476 0.5531 0.5531 0.5531 0.5649 0.5362 0.5531 0.5362 0.5531 0.5649 0.5649 0.5362 0.5649 0.5362 0.5531 0.5531 0.5531 0.5649 0.5362 0.5531 0.5362 0.6476 0.6000 0.6000 0.6000 0.5649 0.6476 0.5531 0.6000 0.5360 0.5531 0.5362 0.5531 0.5360 0.6000 0.6476 0.5360 0.5360 0.6476 0.5362 0.5531 0.5360 0.6000 0.5649 0.5360 0.5649 0.5531 0.5649 0.6476 0.6476 0.5362 0.5360 0.5362 0.6000 0.5360 0.5362 0.5362 0.5362 0.5649 0.5362 0.5360 0.6000 0.5360 0.6476 0.5649 0.5362 0.5649 0.5360 0.6476 0.5360 0.5362 0.6476 0.5362 0.5360 0.5531 0.6000 0.5649 0.5531 0.5360 0.5649 0.5360 0.5649 0.5360 0.5649 0.5531 0.6000 0.6000 0.5649 0.5649 0.5531 0.5362 0.5362 0.5360 0.5362 0.5362 0.6000 0.6476 0.5360 0.5360 0.5649 0.6000 0.5531 0.6476 0.6476 0.5362 0.5362 0.5531 0.6476 0.5360 0.5362 0.6476 0.5649 0.6476 0.5531 0.6476 0.5362 0.5360 0.5649 0.5531 0.6476 0.5531 0.5362 0.5360 0.5360 0.5531 0.5360 0.6476 0.5360 0.5360 0.6476 0.5362 0.5531 0.5531 0.5531 0.5360 0.5362 0.5362 0.6000 0.5360 0.5360 0.5360 0.5649 0.5649 0.5531 0.5362 0.5360 0.5362 0.5649 0.6000 0.5649 0.6000 0.5531 0.5360 0.6000 0.5360 0.5360 0.5649 0.5362 0.5362 0.6476 0.5531 0.5360 0.6000 0.6476 0.5649 0.5649 0.5649 0.5360 0.5360 0.5362 0.5360 0.5531 0.5531 0.6000 0.5531 0.5362 0.5531 0.6476 0.5531 0.5531 0.5360 0.5649 0.5360 0.5649 0.5531 0.6000 0.5362 0.5531 0.5531 0.6476 0.6476 0.6000 0.5360 0.5360 0.5362 0.5649 0.5360 0.6476 0.6476 0.5360 0.5531 0.6000 0.5362 0.6000 0.5649 0.5362 0.6476 0.6476 0.6476 0.6000 0.5649 0.5360 0.5649 0.5649 0.5531 0.5360 0.6476 0.5649 0.5362 0.6476 0.6000 0.5531 0.5360 0.5362 0.5649 0.6000 0.6476 0.6476 0.6476 0.5360 0.6000 0.6476 0.6476 0.5649 0.5649 0.5360 0.5531 0.5531 0.5362 0.5531 0.5531 0.5362 0.5362 0.5531 0.5531 0.5649 0.5531 0.5649 0.5360 0.6000 0.6000 0.5362 0.5531 0.6476 0.5531 0.6000 0.5360 0.5360 0.5360 0.5362 0.5360 0.6476 0.6000 0.6476 0.5362 0.5649 0.5531 0.5531 0.5649 0.5360 0.5362 0.5649 0.6000 0.6476 0.5531 0.5531 0.5362 0.5362 0.6000 0.6000 0.5360 0.5531 0.5531 0.5649 0.5531 0.6476 0.6476 0.6000 0.5360 0.5360 0.5360 0.6000 0.5531 0.5531 0.6476" HIT_INDICES="1193 2759 3207 3783 6975 7351 7358 8686 8743 9016 9534 11031 11148 11214 12067 12438 12531 13129 14190 14903 15225 15338 15471 15659 15709 16104 16117 16554 17604 17855 18329 18345 18441 20364 21080 21110 21614 21949 23238 23490 23805 24178 24338 24425 25442 25792 25917 26439 28048 28507 29169 30837 32000 32295 32527 32831 38335 39476 48224 52680" ES_PROFILE="-0.0201 -0.0464 -0.0539 -0.0635 0.0207 0.1126 0.2103 0.2392 0.2889 0.3306 0.3616 0.3653 0.3917 0.4187 0.4287 0.4455 0.4666 0.4773 0.4778 0.4824 0.4930 0.5069 0.5202 0.5322 0.5465 0.5543 0.5685 0.5748 0.5692 0.5768 0.5799 0.5907 0.6000 0.5763 0.5723 0.5798 0.5788 0.5803 0.5644 0.5659 0.5660 0.5647 0.5669 0.5703 0.5570 0.5547 0.5561 0.5502 0.5244 0.5175 0.5066 0.4784 0.4587 0.4538 0.4498 0.4447 0.3517 0.3325 0.1846 0.1093" RANK_AT_ES="18441.0000" RANK_SCORE_AT_ES="0.9227"/>
  <DTG RANKED_LIST="fpkm.rnk" TEMPLATE="sample.cls" GENESET="gene_sets.gmt#VITAMIN_D_RECEPTOR_BINDING(GO:0042809)" ES="0.5996" NES="1.0504" NP="0.1410" FDR="0.3574" FWER="1.0000" RND_ES="0.6143 0.5339 0.5339 0.5717 0.5717 0.5996 0.5717 0.5996 0.5668 0.5996 0.6143 0.5996 0.5996 0.5996 0.5717 0.5668 0.5339 0.5339 0.5339 0.5434 0.5434 0.5339 0.5996 0.5339 0.5434 0.5996 0.5996 0.5434 0.5717 0.5996 0.5668 0.5717 0.6143 0.5996 0.6143 0.5434 0.5996 0.5717 0.5434 0.5434 0.5668 0.5668 0.5434 0.5996 0.5668 0.5996 0.5434 0.5339 0.5996 0.5668 0.5996 0.6143 0.5717 0.5434 0.5339 0.5996 0.5996 0.5434 0.5339 0.5717 0.5717 0.5996 0.5434 0.6143 0.5434 0.5717 0.6143 0.5339 0.5668 0.6143 0.5434 0.5717 0.5668 0.5996 0.5996 0.5339 0.6143 0.6143 0.5717 0.5717 0.5668 0.5996 0.5339 0.5339 0.5434 0.6143 0.5434 0.5434 0.5434 0.5668 0.6143 0.5717 0.6143 0.5717 0.5668 0.5996 0.5434 0.5339 0.6143 0.5668 0.5668 0.5996 0.5339 0.6143 0.5717 0.6143 0.5668 0.5996 0.5339 0.6143 0.5996 0.6143 0.5996 0.5996 0.6143 0.5717 0.5717 0.5339 0.5668 0.5434 0.5717 0.5996 0.5996 0.5996 0.5996 0.5668 0.5434 0.5996 0.5434 0.5717 0.5996 0.6143 0.5434 0.5434 0.5434 0.5434 0.5717 0.6143 0.6143 0.5996 0.5668 0.5996 0.5996 0.6143 0.5434 0.5996 0.6143 0.5996 0.5668 0.5668 0.5434 0.5668 0.5668 0.5717 0.5996 0.6143 0.5668 0.5717 0.5717 0.5434 0.5996 0.5668 0.5717 0.5339 0.5717 0.5717 0.6143 0.6143 0.6143 0.5434 0.5668 0.5996 0.5668 0.5996 0.5717 0.5996 0.5434 0.5996 0.5434 0.5996 0.5434 0.5434 0.5717 0.5996 0.5339 0.5434 0.5339 0.5996 0.5996 0.5668 0.5717 0.5434 0.6143 0.6143 0.5668 0.5434 0.5434 0.5717 0.5434 0.6143 0.5339 0.5339 0.5434 0.6143 0.5339 0.5434 0.5339 0.5434 0.5717 0.5434 0.5339 0.5996 0.5434 0.5339 0.5339 0.5668 0.5668 0.5668 0.5996 0.5434 0.6143 0.5717 0.6143 0.6143 0.5717 0.5668 0.5668 0.5668 0.6143 0.5339 0.5717 0.5434 0.5339 0.5339 0.5996 0.5434 0.5996 0.5717 0.6143 0.5717 0.5717 0.5717 0.6143 0.5996 0.5668 0.5996 0.5339 0.5339 0.5668 0.6143 0.5668 0.5996 0.5668 0.5668 0.5339 0.5996 0.5668 0.5996 0.5996 0.6143 0.5339 0.5717 0.5434 0.5434 0.5668 0.5668 0.5434 0.5668 0.5434 0.5434 0.5668 0.6143 0.5996 0.6143 0.5668 0.5668 0.5996 0.5668 0.5717 0.6143 0.5996 0.5434 0.5434 0.5996 0.5717 0.5717 0.5339 0.6143 0.5434 0.5996 0.5339 0.5339 0.5996 0.6143 0.5996 0.5339 0.5339 0.5339 0.5996 0.5996 0.5717 0.5996 0.5434 0.5339 0.5717 0.5996 0.5996 0.5717 0.5434 0.5339 0.6143 0.5434 0.5996 0.5668 0.5996 0.5717 0.5434 0.5339 0.6143 0.5339 0.5339 0.6143 0.5339 0.5717 0.5668 0.5717 0.5434 0.5339 0.5717 0.5339 0.5996 0.5339 0.5434 0.5434 0.6143 0.5339 0.6143 0.5339 0.5717 0.5434 0.5996 0.5434 0.5434 0.5717 0.5434 0.5339 0.5717 0.5339 0.5717 0.6143 0.5717 0.5434 0.5717 0.6143 0.6143 0.6143 0.5717 0.5339 0.5996 0.5434 0.5996 0.5996 0.5996 0.5339 0.5434 0.5339 0.5668 0.5717 0.5996 0.5339 0.5996 0.5668 0.5339 0.5339 0.5996 0.5996 0.5339 0.5434 0.5668 0.5996 0.5668 0.5717 0.5668 0.5339 0.5339 0.5339 0.5668 0.5996 0.5434 0.6143 0.6143 0.5717 0.5668 0.5668 0.5717 0.5996 0.5996 0.5717 0.5717 0.5717 0.5339 0.5668 0.5996 0.5434 0.5434 0.5339 0.5339 0.5339 0.5339 0.5339 0.6143 0.5996 0.5339 0.5339 0.5668 0.5668 0.6143 0.5339 0.5339 0.5996 0.5434 0.5668 0.5996 0.5339 0.5717 0.6143 0.5668 0.6143 0.5339 0.5996 0.5339 0.5668 0.5996 0.6143 0.6143 0.5996 0.6143 0.5434 0.5339 0.6143 0.5339 0.5717 0.5339 0.5339 0.5996 0.5996 0.5434 0.5339 0.5717 0.6143 0.5668 0.5717 0.5996 0.5339 0.6143 0.5717 0.5668 0.5717 0.5434 0.5434 0.5668 0.5717 0.5434 0.5996 0.5717 0.5996 0.5339 0.5434 0.5996 0.5668 0.5668 0.5996 0.5668 0.5434 0.5668 0.5434 0.5996 0.5339 0.5339 0.5996 0.5996 0.6143 0.5339 0.5996 0.5339 0.5434 0.5717 0.5339 0.5996 0.5434 0.5996 0.5996 0.5339 0.5339 0.5717 0.5668 0.5339 0.5339 0.6143 0.5668 0.5668 0.5717 0.5668 0.5668 0.6143 0.5668 0.5668 0.5434 0.5996 0.5996 0.5339 0.5668 0.5434 0.5339 0.5717 0.5996 0.5996 0.5668 0.5996 0.5717 0.6143 0.5434 0.5996 0.5434 0.5996 0.5668 0.5434 0.5339 0.5996 0.5996 0.5996 0.5339 0.5717 0.5717 0.5717 0.5668 0.5339 0.5717 0.5717 0.5717 0.5717 0.5717 0.6143 0.6143 0.5668 0.6143 0.6143 0.5434 0.5668 0.6143 0.6143 0.5717 0.6143 0.5996 0.5717 0.5339 0.5434 0.6143 0.6143 0.5668 0.5717 0.5996 0.5668 0.5668 0.5434 0.5668 0.5717 0.5339 0.5434 0.5339 0.5717 0.5996 0.5717 0.5339 0.5717 0.5717 0.5996 0.5339 0.5996 0.5339 0.6143 0.5339 0.5434 0.5434 0.5668 0.6143 0.6143 0.5996 0.5717 0.5339 0.5717 0.5434 0.5668 0.5717 0.5668 0.5434 0.5668 0.6143 0.5339 0.5717 0.5996 0.5434 0.5717 0.5717 0.6143 0.5434 0.5668 0.5996 0.5717 0.5996 0.5339 0.5434 0.5717 0.5668 0.6143 0.5996 0.5339 0.5717 0.5668 0.6143 0.5339 0.5717 0.5996 0.5339 0.5339 0.5668 0.6143 0.6143 0.5996 0.5434 0.5668 0.6143 0.6143 0.6143 0.5434 0.5339 0.5717 0.6143 0.5717 0.5717 0.5434 0.6143 0.5996 0.5668 0.5996 0.5996 0.5996 0.5339 0.5434 0.5717 0.5434 0.5668 0.6143 0.5434 0.5434 0.5339 0.5717 0.5668 0.5668 0.5339 0.6143 0.5668 0.5996 0.5996 0.5996 0.5339 0.5434 0.5996 0.5668 0.5717 0.6143 0.5717 0.5717 0.5996 0.5668 0.5434 0.5717 0.5434 0.5996 0.5434 0.5668 0.5717 0.5717 0.5717 0.5434 0.5996 0.5668 0.5996 0.5996 0.5996 0.5668 0.5717 0.5717 0.5668 0.6143 0.5717 0.5339 0.5996 0.5668 0.5717 0.5668 0.5434 0.5996 0.5996 0.5996 0.6143 0.5668 0.5668 0.5668 0.5717 0.5339 0.5668 0.5339 0.5668 0.5717 0.5717 0.5339 0.5717 0.5339 0.5668 0.5668 0.5668 0.5717 0.5339 0.5668 0.5339 0.6143 0.5996 0.5996 0.5996 0.5717 0.6143 0.5668 0.5996 0.5434 0.5668 0.5339 0.5668 0.5434 0.5996 0.6143 0.5434 0.5434 0.6143 0.5339 0.5668 0.5434 0.5996 0.5717 0.5434 0.5717 0.5668 0.5717 0.6143 0.6143 0.5339 0.5434 0.5339 0.5996 0.5434 0.5339 0.5339 0.5339 0.5717 0.5339 0.5434 0.5996 0.5434 0.6143 0.5717 0.5339 0.5717 0.5434 0.6143 0.5434 0.5339 0.6143 0.5339 0.5434 0.5668 0.5996 0.5717 0.5668 0.5434 0.5717 0.5434 0.5717 0.5434 0.5717 0.5668 0.5996 0.5996 0.5717 0.5717 0.5668 0.5339 0.5339 0.5434 0.5339 0.5339 0.5996 0.6143 0.5434 0.5434 0.5717 0.5996 0.5668 0.6143 0.6143 0.5339 0.5339 0.5668 0.6143 0.5434 0.5339 0.6143 0.5717 0.6143 0.5668 0.6143 0.5339 0.5434 0.5717 0.5668 0.6143 0.5668 0.5339 0.5434 0.5434 0.5668 0.5434 0.6143 0.5434 0.5434 0.6143 0.5339 0.5668 0.5668 0.5668 0.5434 0.5339 0.5339 0.5996 0.5434 0.5434 0.5434 0.5717 0.5717 0.5668 0.5339 0.5434 0.5339 0.5717 0.5996 0.5717 0.5996 0.5668 0.5434 0.5996 0.5434 0.5434 0.5717 0.5339 0.5339 0.6143 0.5668 0.5434 0.5996 0.6143 0.5717 0.5717 0.5717 0.5434 0.5434 0.5339 0.5434 0.5668 0.5668 0.5996 0.5668 0.5339 0.5668 0.6143 0.5668 0.5668 0.5434 0.5717 0.5434 0.5717 0.5668 0.5996 0.5339 0.5668 0.5668 0.6143 0.6143 0.5996 0.5434 0.5434 0.5339 0.5717 0.5434 0.6143 0.6143 0.5434 0.5668 0.5996 0.5339 0.5996 0.5717 0.5339 0.6143 0.6143 0.6143 0.5996 0.5717 0.5434 0.5717 0.5717 0.5668 0.5434 0.6143 0.5717 0.5339 0.6143 0.5996 0.5668 0.5434 0.5339 0.5717 0.5996 0.6143 0.6143 0.6143 0.5434 0.5996 0.6143 0.6143 0.5717 0.5717 0.5434 0.5668 0.5668 0.5339 0.5668 0.5668 0.5339 0.5339 0.5668 0.5668 0.5717 0.5668 0.5717 0.5434 0.5996 0.5996 0.5339 0.5668 0.6143 0.5668 0.5996 0.5434 0.5434 0.5434 0.5339 0.5434 0.6143 0.5996 0.6143 0.5339 0.5717 0.5668 0.5668 0.5717 0.5434 0.5339 0.5717 0.5996 0.6143 0.5668 0.5668 0.5339 0.5339 0.5996 0.5996 0.5434 0.5668 0.5668 0.5717 0.5668 0.6143 0.6143 0.5996 0.5434 0.5434 0.5434 0.5996 0.5668 0.5668 0.6143" HIT_INDICES="10249 10768 11702 11806 12389 13105 13370 14039 16968 17219 19304 20651 22960 23415 28232" ES_PROFILE="-0.0413 0.0685 0.1547 0.2528 0.3337 0.4031 0.4771 0.5382 0.5400 0.5854 0.5886 0.5995 0.5847 0.5996 0.5227" RANK_AT_ES="23415.0000" RANK_SCORE_AT_ES="0.4871"/>
  <DTG RANKED_LIST="fpkm.rnk" TEMPLATE="sample.cls" GENESET="gene_sets.gmt#NUCLEOTIDE_EXCISION_REPAIR__DNA_DAMAGE_RECOGNITION(GO:0000715)" ES="0.5888" NES="1.0504" NP="0.1410" FDR="0.3574" FWER="1.0000" RND_ES="0.6125 0.5288 0.5288 0.5581 0.5581 0.5888 0.5581 0.5888 0.5564 0.5888 0.6125 0.5888 0.5888 0.5888 0.5581 0.5564 0.5288 0.5288 0.5288 0.5251 0.5251 0.5288 0.5888 0.5288 0.5251 0.5888 0.5888 0.5251 0.5581 0.5888 0.5564 0.5581 0.6125 0.5888 0.6125 0.5251 0.5888 0.5581 0.5251 0.5251 0.5564 0.5564 0.5251 0.5888 0.5564 0.5888 0.5251 0.5288 0.5888 0.5564 0.5888 0.6125 0.5581 0.5251 0.5288 0.5888 0.5888 0.5251 0.5288 0.5581 0.5581 0.5888 0.5251 0.6125 0.5251 0.5581 0.6125 0.5288 0.5564 0.6125 0.5251 0.5581 0.5564 0.5888 0.5888 0.5288 0.6125 0.6125 0.5581 0.5581 0.5564 0.5888 0.5288 0.5288 0.5251 0.6125 0.5251 0.5251 0.5251 0.5564 0.6125 0.5581 0.6125 0.5581 0.5564 0.5888 0.5251 0.5288 0.6125 0.5564 0.5564 0.5888 0.5288 0.6125 0.5581 0.6125 0.5564 0.5888 0.5288 0.6125 0.5888 0.6125 0.5888 0.5888 0.6125 0.5581 0.5581 0.5288 0.5564 0.5251 0.5581 0.5888 0.5888 0.5888 0.5888 0.5564 0.5251 0.5888 0.5251 0.5581 0.5888 0.6125 0.5251 0.5251 0.5251 0.5251 0.5581 0.6125 0.6125 0.5888 0.5564 0.5888 0.5888 0.6125 0.5251 0.5888 0.6125 0.5888 0.5564 0.5564 0.5251 0.5564 0.5564 0.5581 0.5888 0.6125 0.5564 0.5581 0.5581 0.5251 0.5888 0.5564 0.5581 0.5288 0.5581 0.5581 0.6125 0.6125 0.6125 0.5251 0.5564 0.5888 0.5564 0.5888 0.5581 0.5888 0.5251 0.5888 0.5251 0.5888 0.5251 0.5251 0.5581 0.5888 0.5288 0.5251 0.5288 0.5888 0.5888 0.5564 0.5581 0.5251 0.6125 0.6125 0.5564 0.5251 0.5251 0.5581 0.5251 0.6125 0.5288 0.5288 0.5251 0.6125 0.5288 0.5251 0.5288 0.5251 0.5581 0.5251 0.5288 0.5888 0.5251 0.5288 0.5288 0.5564 0.5564 0.5564 0.5888 0.5251 0.6125 0.5581 0.6125 0.6125 0.5581 0.5564 0.5564 0.5564 0.6125 0.5288 0.5581 0.5251 0.5288 0.5288 0.5888 0.5251 0.5888 0.5581 0.6125 0.5581 0.5581 0.5581 0.6125 0.5888 0.5564 0.5888 0.5288 0.5288 0.5564 0.6125 0.5564 0.5888 0.5564 0.5564 0.5288 0.5888 0.5564 0.5888 0.5888 0.6125 0.5288 0.5581 0.5251 0.5251 0.5564 0.5564 0.5251 0.5564 0.5251 0.5251 0.5564 0.6125 0.5888 0.6125 0.5564 0.5564 0.5888 0.5564 0.5581 0.6125 0.5888 0.5251 0.5251 0.5888 0.5581 0.5581 0.5288 0.6125 0.5251 0.5888 0.5288 0.5288 0.5888 0.6125 0.5888 0.5288 0.5288 0.5288 0.5888 0.5888 0.5581 0.5888 0.5251 0.5288 0.5581 0.5888 0.5888 0.5581 0.5251 0.5288 0.6125 0.5251 0.5888 0.5564 0.5888 0.5581 0.5251 0.5288 0.6125 0.5288 0.5288 0.6125 0.5288 0.5581 0.5564 0.5581 0.5251 0.5288 0.5581 0.5288 0.5888 0.5288 0.5251 0.5251 0.6125 0.5288 0.6125 0.5288 0.5581 0.5251 0.5888 0.5251 0.5251 0.5581 0.5251 0.5288 0.5581 0.5288 0.5581 0.6125 0.5581 0.5251 0.5581 0.6125 0.6125 0.6125 0.5581 0.5288 0.5888 0.5251 0.5888 0.5888 0.5888 0.5288 0.5251 0.5288 0.5564 0.5581 0.5888 0.5288 0.5888 0.5564 0.5288 0.5288 0.5888 0.5888 0.5288 0.5251 0.5564 0.5888 0.5564 0.5581 0.5564 0.5288 0.5288 0.5288 0.5564 0.5888 0.5251 0.6125 0.6125 0.5581 0.5564 0.5564 0.5581 0.5888 0.5888 0.5581 0.5581 0.5581 0.5288 0.5564 0.5888 0.5251 0.5251 0.5288 0.5288 0.5288 0.5288 0.5288 0.6125 0.5888 0.5288 0.5288 0.5564 0.5564 0.6125 0.5288 0.5288 0.5888 0.5251 0.5564 0.5888 0.5288 0.5581 0.6125 0.5564 0.6125 0.5288 0.5888 0.5288 0.5564 0.5888 0.6125 0.6125 0.5888 0.6125 0.5251 0.5288 0.6125 0.5288 0.5581 0.5288 0.5288 0.5888 0.5888 0.5251 0.5288 0.5581 0.6125 0.5564 0.5581 0.5888 0.5288 0.6125 0.5581 0.5564 0.5581 0.5251 0.5251 0.5564 0.5581 0.5251 0.5888 0.5581 0.5888 0.5288 0.5251 0.5888 0.5564 0.5564 0.5888 0.5564 0.5251 0.5564 0.5251 0.5888 0.5288 0.5288 0.5888 0.5888 0.6125 0.5288 0.5888 0.5288 0.5251 0.5581 0.5288 0.5888 0.5251 0.5888 0.5888 0.5288 0.5288 0.5581 0.5564 0.5288 0.5288 0.6125 0.5564 0.5564 0.5581 0.5564 0.5564 0.6125 0.5564 0.5564 0.5251 0.5888 0.5888 0.5288 0.5564 0.5251 0.5288 0.5581 0.5888 0.5888 0.5564 0.5888 0.5581 0.6125 0.5251 0.5888 0.5251 0.5888 0.5564 0.5251 0.5288 0.5888 0.5888 0.5888 0.5288 0.5581 0.5581 0.5581 0.5564 0.5288 0.5581 0.5581 0.5581 0.5581 0.5581 0.6125 0.6125 0.5564 0.6125 0.6125 0.5251 0.5564 0.6125 0.6125 0.5581 0.6125 0.5888 0.5581 0.5288 0.5251 0.6125 0.6125 0.5564 0.5581 0.5888 0.5564 0.5564 0.5251 0.5564 0.5581 0.5288 0.5251 0.5288 0.5581 0.5888 0.5581 0.5288 0.5581 0.5581 0.5888 0.5288 0.5888 0.5288 0.6125 0.5288 0.5251 0.5251 0.5564 0.6125 0.6125 0.5888 0.5581 0.5288 0.5581 0.5251 0.5564 0.5581 0.5564 0.5251 0.5564 0.6125 0.5288 0.5581 0.5888 0.5251 0.5581 0.5581 0.6125 0.5251 0.5564 0.5888 0.5581 0.5888 0.5288 0.5251 0.5581 0.5564 0.6125 0.5888 0.5288 0.5581 0.5564 0.6125 0.5288 0.5581 0.5888 0.5288 0.5288 0.5564 0.6125 0.6125 0.5888 0.5251 0.5564 0.6125 0.6125 0.6125 0.5251 0.5288 0.5581 0.6125 0.5581 0.5581 0.5251 0.6125 0.5888 0.5564 0.5888 0.5888 0.5888 0.5288 0.5251 0.5581 0.5251 0.5564 0.6125 0.5251 0.5251 0.5288 0.5581 0.5564 0.5564 0.5288 0.6125 0.5564 0.5888 0.5888 0.5888 0.5288 0.5251 0.5888 0.5564 0.5581 0.6125 0.5581 0.5581 0.5888 0.5564 0.5251 0.5581 0.5251 0.5888 0.5251 0.5564 0.5581 0.5581 0.5581 0.5251 0.5888 0.5564 0.5888 0.5888 0.5888 0.5564 0.5581 0.5581 0.5564 0.6125 0.5581 0.5288 0.5888 0.5564 0.5581 0.5564 0.5251 0.5888 0.5888 0.5888 0.6125 0.5564 0.5564 0.5564 0.5581 0.5288 0.5564 0.5288 0.5564 0.5581 0.5581 0.5288 0.5581 0.5288 0.5564 0.5564 0.5564 0.5581 0.5288 0.5564 0.5288 0.6125 0.5888 0.5888 0.5888 0.5581 0.6125 0.5564 0.5888 0.5251 0.5564 0.5288 0.5564 0.5251 0.5888 0.6125 0.5251 0.5251 0.6125 0.5288 0.5564 0.5251 0.5888 0.5581 0.5251 0.5581 0.5564 0.5581 0.6125 0.6125 0.5288 0.5251 0.5288 0.5888 0.5251 0.5288 0.5288 0.5288 0.5581 0.5288 0.5251 0.5888 0.5251 0.6125 0.5581 0.5288 0.5581 0.5251 0.6125 0.5251 0.5288 0.6125 0.5288 0.5251 0.5564 0.5888 0.5581 0.5564 0.5251 0.5581 0.5251 0.5581 0.5251 0.5581 0.5564 0.5888 0.5888 0.5581 0.5581 0.5564 0.5288 0.5288 0.5251 0.5288 0.5288 0.5888 0.6125 0.5251 0.5251 0.5581 0.5888 0.5564 0.6125 0.6125 0.5288 0.5288 0.5564 0.6125 0.5251 0.5288 0.6125 0.5581 0.6125 0.5564 0.6125 0.5288 0.5251 0.5581 0.5564 0.6125 0.5564 0.5288 0.5251 0.5251 0.5564 0.5251 0.6125 0.5251 0.5251 0.6125 0.5288 0.5564 0.5564 0.5564 0.5251 0.5288 0.5288 0.5888 0.5251 0.5251 0.5251 0.5581 0.5581 0.5564 0.5288 0.5251 0.5288 0.5581 0.5888 0.5581 0.5888 0.5564 0.5251 0.5888 0.5251 0.5251 0.5581 0.5288 0.5288 0.6125 0.5564 0.5251 0.5888 0.6125 0.5581 0.5581 0.5581 0.5251 0.5251 0.5288 0.5251 0.5564 0.5564 0.5888 0.5564 0.5288 0.5564 0.6125 0.5564 0.5564 0.5251 0.5581 0.5251 0.5581 0.5564 0.5888 0.5288 0.5564 0.5564 0.6125 0.6125 0.5888 0.5251 0.5251 0.5288 0.5581 0.5251 0.6125 0.6125 0.5251 0.5564 0.5888 0.5288 0.5888 0.5581 0.5288 0.6125 0.6125 0.6125 0.5888 0.5581 0.5251 0.5581 0.5581 0.5564 0.5251 0.6125 0.5581 0.5288 0.6125 0.5888 0.5564 0.5251 0.5288 0.5581 0.5888 0.6125 0.6125 0.6125 0.5251 0.5888 0.6125 0.6125 0.5581 0.5581 0.5251 0.5564 0.5564 0.5288 0.5564 0.5564 0.5288 0.5288 0.5564 0.5564 0.5581 0.5564 0.5581 0.5251 0.5888 0.5888 0.5288 0.5564 0.6125 0.5564 0.5888 0.5251 0.5251 0.5251 0.5288 0.5251 0.6125 0.5888 0.6125 0.5288 0.5581 0.5564 0.5564 0.5581 0.5251 0.5288 0.5581 0.5888 0.6125 0.5564 0.5564 0.5288 0.5288 0.5888 0.5888 0.5251 0.5564 0.5564 0.5581 0.5564 0.6125 0.6125 0.5888 0.5251 0.5251 0.5251 0.5888 0.5564 0.5564 0.6125" HIT_INDICES="7907 8191 10520 11057 11780 13743 14150 14328 14891 16010 16594 16724 17371 18671 19702 19834 21198 22004 22198 22765 23234 24982 26040" ES_PROFILE="0.0351 0.1796 0.2162 0.2763 0.3256 0.3385 0.3759 0.4159 0.4466 0.4627 0.4857 0.5158 0.5349 0.5383 0.5438 0.5640 0.5600 0.5634 0.5767 0.5825 0.5888 0.5697 0.5599" RANK_AT_ES="23234.0000" RANK_SCORE_AT_ES="0.5007"/>
  <DTG RANKED_LIST="fpkm.rnk" TEMPLATE="sample.cls" GENESET="gene_sets.gmt#PROTEIN_SERINE_THREONINE_KINASE_INHIBITOR_ACTIVITY(GO:0030291)" ES="0.6406" NES="1.0504" NP="0.1410" FDR="0.3575" FWER="1.0000" RND_ES="0.9114 0.5244 0.5244 0.5564 0.5564 0.6406 0.5564 0.6406 0.5381 0.6406 0.9114 0.6406 0.6406 0.6406 0.5564 0.5381 0.5244 0.5244 0.5244 0.5353 0.5353 0.5244 0.6406 0.5244 0.5353 0.6406 0.6406 0.5353 0.5564 0.6406 0.5381 0.5564 0.9114 0.6406 0.9114 0.5353 0.6406 0.5564 0.5353 0.5353 0.5381 0.5381 0.5353 0.6406 0.5381 0.6406 0.5353 0.5244 0.6406 0.5381 0.6406 0.9114 0.5564 0.5353 0.5244 0.6406 0.6406 0.5353 0.5244 0.5564 0.5564 0.6406 0.5353 0.9114 0.5353 0.5564 0.9114 0.5244 0.5381 0.9114 0.5353 0.5564 0.5381 0.6406 0.6406 0.5244 0.9114 0.9114 0.5564 0.5564 0.5381 0.6406 0.5244 0.5244 0.5353 0.9114 0.5353 0.5353 0.5353 0.5381 0.9114 0.5564 0.9114 0.5564 0.5381 0.6406 0.5353 0.5244 0.9114 0.5381 0.5381 0.6406 0.5244 0.9114 0.5564 0.9114 0.5381 0.6406 0.5244 0.9114 0.6406 0.9114 0.6406 0.6406 0.9114 0.5564 0.5564 0.5244 0.5381 0.5353 0.5564 0.6406 0.6406 0.6406 0.6406 0.5381 0.5353 0.6406 0.5353 0.5564 0.6406 0.9114 0.5353 0.5353 0.5353 0.5353 0.5564 0.9114 0.9114 0.6406 0.5381 0.6406 0.6406 0.9114 0.5353 0.6406 0.9114 0.6406 0.5381 0.5381 0.5353 0.5381 0.5381 0.5564 0.6406 0.9114 0.5381 0.5564 0.5564 0.5353 0.6406 0.5381 0.5564 0.5244 0.5564 0.5564 0.9114 0.9114 0.9114 0.5353 0.5381 0.6406 0.5381 0.6406 0.5564 0.6406 0.5353 0.6406 0.5353 0.6406 0.5353 0.5353 0.5564 0.6406 0.5244 0.5353 0.5244 0.6406 0.6406 0.5381 0.5564 0.5353 0.9114 0.9114 0.5381 0.5353 0.5353 0.5564 0.5353 0.9114 0.5244 0.5244 0.5353 0.9114 0.5244 0.5353 0.5244 0.5353 0.5564 0.5353 0.5244 0.6406 0.5353 0.5244 0.5244 0.5381 0.5381 0.5381 0.6406 0.5353 0.9114 0.5564 0.9114 0.9114 0.5564 0.5381 0.5381 0.5381 0.9114 0.5244 0.5564 0.5353 0.5244 0.5244 0.6406 0.5353 0.6406 0.5564 0.9114 0.5564 0.5564 0.5564 0.9114 0.6406 0.5381 0.6406 0.5244 0.5244 0.5381 0.9114 0.5381 0.6406 0.5381 0.5381 0.5244 0.6406 0.5381 0.6406 0.6406 0.9114 0.5244 0.5564 0.5353 0.5353 0.5381 0.5381 0.5353 0.5381 0.5353 0.5353 0.5381 0.9114 0.6406 0.9114 0.5381 0.5381 0.6406 0.5381 0.5564 0.9114 0.6406 0.5353 0.5353 0.6406 0.5564 0.5564 0.5244 0.9114 0.5353 0.6406 0.5244 0.5244 0.6406 0.9114 0.6406 0.5244 0.5244 0.5244 0.6406 0.6406 0.5564 0.6406 0.5353 0.5244 0.5564 0.6406 0.6406 0.5564 0.5353 0.5244 0.9114 0.5353 0.6406 0.5381 0.6406 0.5564 0.5353 0.5244 0.9114 0.5244 0.5244 0.9114 0.5244 0.5564 0.5381 0.5564 0.5353 0.5244 0.5564 0.5244 0.6406 0.5244 0.5353 0.5353 0.9114 0.5244 0.9114 0.5244 0.5564 0.5353 0.6406 0.5353 0.5353 0.5564 0.5353 0.5244 0.5564 0.5244 0.5564 0.9114 0.5564 0.5353 0.5564 0.9114 0.9114 0.9114 0.5564 0.5244 0.6406 0.5353 0.6406 0.6406 0.6406 0.5244 0.5353 0.5244 0.5381 0.5564 0.6406 0.5244 0.6406 0.5381 0.5244 0.5244 0.6406 0.6406 0.5244 0.5353 0.5381 0.6406 0.5381 0.5564 0.5381 0.5244 0.5244 0.5244 0.5381 0.6406 0.5353 0.9114 0.9114 0.5564 0.5381 0.5381 0.5564 0.6406 0.6406 0.5564 0.5564 0.5564 0.5244 0.5381 0.6406 0.5353 0.5353 0.5244 0.5244 0.5244 0.5244 0.5244 0.9114 0.6406 0.5244 0.5244 0.5381 0.5381 0.9114 0.5244 0.5244 0.6406 0.5353 0.5381 0.6406 0.5244 0.5564 0.9114 0.5381 0.9114 0.5244 0.6406 0.5244 0.5381 0.6406 0.9114 0.9114 0.6406 0.9114 0.5353 0.5244 0.9114 0.5244 0.5564 0.5244 0.5244 0.6406 0.6406 0.5353 0.5244 0.5564 0.9114 0.5381 0.5564 0.6406 0.5244 0.9114 0.5564 0.5381 0.5564 0.5353 0.5353 0.5381 0.5564 0.5353 0.6406 0.5564 0.6406 0.5244 0.5353 0.6406 0.5381 0.5381 0.6406 0.5381 0.5353 0.5381 0.5353 0.6406 0.5244 0.5244 0.6406 0.6406 0.9114 0.5244 0.6406 0.5244 0.5353 0.5564 0.5244 0.6406 0.5353 0.6406 0.6406 0.5244 0.5244 0.5564 0.5381 0.5244 0.5244 0.9114 0.5381 0.5381 0.5564 0.5381 0.5381 0.9114 0.5381 0.5381 0.5353 0.6406 0.6406 0.5244 0.5381 0.5353 0.5244 0.5564 0.6406 0.6406 0.5381 0.6406 0.5564 0.9114 0.5353 0.6406 0.5353 0.6406 0.5381 0.5353 0.5244 0.6406 0.6406 0.6406 0.5244 0.5564 0.5564 0.5564 0.5381 0.5244 0.5564 0.5564 0.5564 0.5564 0.5564 0.9114 0.9114 0.5381 0.9114 0.9114 0.5353 0.5381 0.9114 0.9114 0.5564 0.9114 0.6406 0.5564 0.5244 0.5353 0.9114 0.9114 0.5381 0.5564 0.6406 0.5381 0.5381 0.5353 0.5381 0.5564 0.5244 0.5353 0.5244 0.5564 0.6406 0.5564 0.5244 0.5564 0.5564 0.6406 0.5244 0.6406 0.5244 0.9114 0.5244 0.5353 0.5353 0.5381 0.9114 0.9114 0.6406 0.5564 0.5244 0.5564 0.5353 0.5381 0.5564 0.5381 0.5353 0.5381 0.9114 0.5244 0.5564 0.6406 0.5353 0.5564 0.5564 0.9114 0.5353 0.5381 0.6406 0.5564 0.6406 0.5244 0.5353 0.5564 0.5381 0.9114 0.6406 0.5244 0.5564 0.5381 0.9114 0.5244 0.5564 0.6406 0.5244 0.5244 0.5381 0.9114 0.9114 0.6406 0.5353 0.5381 0.9114 0.9114 0.9114 0.5353 0.5244 0.5564 0.9114 0.5564 0.5564 0.5353 0.9114 0.6406 0.5381 0.6406 0.6406 0.6406 0.5244 0.5353 0.5564 0.5353 0.5381 0.9114 0.5353 0.5353 0.5244 0.5564 0.5381 0.5381 0.5244 0.9114 0.5381 0.6406 0.6406 0.6406 0.5244 0.5353 0.6406 0.5381 0.5564 0.9114 0.5564 0.5564 0.6406 0.5381 0.5353 0.5564 0.5353 0.6406 0.5353 0.5381 0.5564 0.5564 0.5564 0.5353 0.6406 0.5381 0.6406 0.6406 0.6406 0.5381 0.5564 0.5564 0.5381 0.9114 0.5564 0.5244 0.6406 0.5381 0.5564 0.5381 0.5353 0.6406 0.6406 0.6406 0.9114 0.5381 0.5381 0.5381 0.5564 0.5244 0.5381 0.5244 0.5381 0.5564 0.5564 0.5244 0.5564 0.5244 0.5381 0.5381 0.5381 0.5564 0.5244 0.5381 0.5244 0.9114 0.6406 0.6406 0.6406 0.5564 0.9114 0.5381 0.6406 0.5353 0.5381 0.5244 0.5381 0.5353 0.6406 0.9114 0.5353 0.5353 0.9114 0.5244 0.5381 0.5353 0.6406 0.5564 0.5353 0.5564 0.5381 0.5564 0.9114 0.9114 0.5244 0.5353 0.5244 0.6406 0.5353 0.5244 0.5244 0.5244 0.5564 0.5244 0.5353 0.6406 0.5353 0.9114 0.5564 0.5244 0.5564 0.5353 0.9114 0.5353 0.5244 0.9114 0.5244 0.5353 0.5381 0.6406 0.5564 0.5381 0.5353 0.5564 0.5353 0.5564 0.5353 0.5564 0.5381 0.6406 0.6406 0.5564 0.5564 0.5381 0.5244 0.5244 0.5353 0.5244 0.5244 0.6406 0.9114 0.5353 0.5353 0.5564 0.6406 0.5381 0.9114 0.9114 0.5244 0.5244 0.5381 0.9114 0.5353 0.5244 0.9114 0.5564 0.9114 0.5381 0.9114 0.5244 0.5353 0.5564 0.5381 0.9114 0.5381 0.5244 0.5353 0.5353 0.5381 0.5353 0.9114 0.5353 0.5353 0.9114 0.5244 0.5381 0.5381 0.5381 0.5353 0.5244 0.5244 0.6406 0.5353 0.5353 0.5353 0.5564 0.5564 0.5381 0.5244 0.5353 0.5244 0.5564 0.6406 0.5564 0.6406 0.5381 0.5353 0.6406 0.5353 0.5353 0.5564 0.5244 0.5244 0.9114 0.5381 0.5353 0.6406 0.9114 0.5564 0.5564 0.5564 0.5353 0.5353 0.5244 0.5353 0.5381 0.5381 0.6406 0.5381 0.5244 0.5381 0.9114 0.5381 0.5381 0.5353 0.5564 0.5353 0.5564 0.5381 0.6406 0.5244 0.5381 0.5381 0.9114 0.9114 0.6406 0.5353 0.5353 0.5244 0.5564 0.5353 0.9114 0.9114 0.5353 0.5381 0.6406 0.5244 0.6406 0.5564 0.5244 0.9114 0.9114 0.9114 0.6406 0.5564 0.5353 0.5564 0.5564 0.5381 0.5353 0.9114 0.5564 0.5244 0.9114 0.6406 0.5381 0.5353 0.5244 0.5564 0.6406 0.9114 0.9114 0.9114 0.5353 0.6406 0.9114 0.9114 0.5564 0.5564 0.5353 0.5381 0.5381 0.5244 0.5381 0.5381 0.5244 0.5244 0.5381 0.5381 0.5564 0.5381 0.5564 0.5353 0.6406 0.6406 0.5244 0.5381 0.9114 0.5381 0.6406 0.5353 0.5353 0.5353 0.5244 0.5353 0.9114 0.6406 0.9114 0.5244 0.5564 0.5381 0.5381 0.5564 0.5353 0.5244 0.5564 0.6406 0.9114 0.5381 0.5381 0.5244 0.5244 0.6406 0.6406 0.5353 0.5381 0.5381 0.5564 0.5381 0.9114 0.9114 0.6406 0.5353 0.5353 0.5353 0.6406 0.5381 0.5381 0.9114" HIT_INDICES="2613 6154 8058 8823 10012 10468 10693 15865 16148 16563 17306 17339 17672 18277 18841 18895 19110 21243 21319 21339 21682 23135 23403 24108 24659 25927 26636 26802 28060 28549 28749 29256 29724" ES_PROFILE="-0.0441 0.5137 0.5440 0.5780 0.5919 0.6149 0.6406 0.5673 0.5763 0.5824 0.5819 0.5934 0.5993 0.5998 0.6002 0.6092 0.6153 0.5867 0.5930 0.6001 0.6014 0.5826 0.5837 0.5766 0.5718 0.5536 0.5443 0.5440 0.5241 0.5166 0.5139 0.5055 0.4976" RANK_AT_ES="10693.0000" RANK_SCORE_AT_ES="2.5942"/>
  <DTG RANKED_LIST="fpkm.rnk" TEMPLATE="sample.cls" GENESET="gene_sets.gmt#NUCLEAR_TRANSCRIPTIONAL_REPRESSOR_COMPLEX(GO:0090568)" ES="0.6134" NES="1.0505" NP="0.0000" FDR="0.3575" FWER="1.0000" RND_ES="0.5874 0.5461 0.5461 0.6100 0.6100 0.6134 0.6100 0.6134 0.5976 0.6134 0.5874 0.6134 0.6134 0.6134 0.6100 0.5976 0.5461 0.5461 0.5461 0.5481 0.5481 0.5461 0.6134 0.5461 0.5481 0.6134 0.6134 0.5481 0.6100 0.6134 0.5976 0.6100 0.5874 0.6134 0.5874 0.5481 0.6134 0.6100 0.5481 0.5481 0.5976 0.5976 0.5481 0.6134 0.5976 0.6134 0.5481 0.5461 0.6134 0.5976 0.6134 0.5874 0.6100 0.5481 0.5461 0.6134 0.6134 0.5481 0.5461 0.6100 0.6100 0.6134 0.5481 0.5874 0.5481 0.6100 0.5874 0.5461 0.5976 0.5874 0.5481 0.6100 0.5976 0.6134 0.6134 0.5461 0.5874 0.5874 0.6100 0.6100 0.5976 0.6134 0.5461 0.5461 0.5481 0.5874 0.5481 0.5481 0.5481 0.5976 0.5874 0.6100 0.5874 0.6100 0.5976 0.6134 0.5481 0.5461 0.5874 0.5976 0.5976 0.6134 0.5461 0.5874 0.6100 0.5874 0.5976 0.6134 0.5461 0.5874 0.6134 0.5874 0.6134 0.6134 0.5874 0.6100 0.6100 0.5461 0.5976 0.5481 0.6100 0.6134 0.6134 0.6134 0.6134 0.5976 0.5481 0.6134 0.5481 0.6100 0.6134 0.5874 0.5481 0.5481 0.5481 0.5481 0.6100 0.5874 0.5874 0.6134 0.5976 0.6134 0.6134 0.5874 0.5481 0.6134 0.5874 0.6134 0.5976 0.5976 0.5481 0.5976 0.5976 0.6100 0.6134 0.5874 0.5976 0.6100 0.6100 0.5481 0.6134 0.5976 0.6100 0.5461 0.6100 0.6100 0.5874 0.5874 0.5874 0.5481 0.5976 0.6134 0.5976 0.6134 0.6100 0.6134 0.5481 0.6134 0.5481 0.6134 0.5481 0.5481 0.6100 0.6134 0.5461 0.5481 0.5461 0.6134 0.6134 0.5976 0.6100 0.5481 0.5874 0.5874 0.5976 0.5481 0.5481 0.6100 0.5481 0.5874 0.5461 0.5461 0.5481 0.5874 0.5461 0.5481 0.5461 0.5481 0.6100 0.5481 0.5461 0.6134 0.5481 0.5461 0.5461 0.5976 0.5976 0.5976 0.6134 0.5481 0.5874 0.6100 0.5874 0.5874 0.6100 0.5976 0.5976 0.5976 0.5874 0.5461 0.6100 0.5481 0.5461 0.5461 0.6134 0.5481 0.6134 0.6100 0.5874 0.6100 0.6100 0.6100 0.5874 0.6134 0.5976 0.6134 0.5461 0.5461 0.5976 0.5874 0.5976 0.6134 0.5976 0.5976 0.5461 0.6134 0.5976 0.6134 0.6134 0.5874 0.5461 0.6100 0.5481 0.5481 0.5976 0.5976 0.5481 0.5976 0.5481 0.5481 0.5976 0.5874 0.6134 0.5874 0.5976 0.5976 0.6134 0.5976 0.6100 0.5874 0.6134 0.5481 0.5481 0.6134 0.6100 0.6100 0.5461 0.5874 0.5481 0.6134 0.5461 0.5461 0.6134 0.5874 0.6134 0.5461 0.5461 0.5461 0.6134 0.6134 0.6100 0.6134 0.5481 0.5461 0.6100 0.6134 0.6134 0.6100 0.5481 0.5461 0.5874 0.5481 0.6134 0.5976 0.6134 0.6100 0.5481 0.5461 0.5874 0.5461 0.5461 0.5874 0.5461 0.6100 0.5976 0.6100 0.5481 0.5461 0.6100 0.5461 0.6134 0.5461 0.5481 0.5481 0.5874 0.5461 0.5874 0.5461 0.6100 0.5481 0.6134 0.5481 0.5481 0.6100 0.5481 0.5461 0.6100 0.5461 0.6100 0.5874 0.6100 0.5481 0.6100 0.5874 0.5874 0.5874 0.6100 0.5461 0.6134 0.5481 0.6134 0.6134 0.6134 0.5461 0.5481 0.5461 0.5976 0.6100 0.6134 0.5461 0.6134 0.5976 0.5461 0.5461 0.6134 0.6134 0.5461 0.5481 0.5976 0.6134 0.5976 0.6100 0.5976 0.5461 0.5461 0.5461 0.5976 0.6134 0.5481 0.5874 0.5874 0.6100 0.5976 0.5976 0.6100 0.6134 0.6134 0.6100 0.6100 0.6100 0.5461 0.5976 0.6134 0.5481 0.5481 0.5461 0.5461 0.5461 0.5461 0.5461 0.5874 0.6134 0.5461 0.5461 0.5976 0.5976 0.5874 0.5461 0.5461 0.6134 0.5481 0.5976 0.6134 0.5461 0.6100 0.5874 0.5976 0.5874 0.5461 0.6134 0.5461 0.5976 0.6134 0.5874 0.5874 0.6134 0.5874 0.5481 0.5461 0.5874 0.5461 0.6100 0.5461 0.5461 0.6134 0.6134 0.5481 0.5461 0.6100 0.5874 0.5976 0.6100 0.6134 0.5461 0.5874 0.6100 0.5976 0.6100 0.5481 0.5481 0.5976 0.6100 0.5481 0.6134 0.6100 0.6134 0.5461 0.5481 0.6134 0.5976 0.5976 0.6134 0.5976 0.5481 0.5976 0.5481 0.6134 0.5461 0.5461 0.6134 0.6134 0.5874 0.5461 0.6134 0.5461 0.5481 0.6100 0.5461 0.6134 0.5481 0.6134 0.6134 0.5461 0.5461 0.6100 0.5976 0.5461 0.5461 0.5874 0.5976 0.5976 0.6100 0.5976 0.5976 0.5874 0.5976 0.5976 0.5481 0.6134 0.6134 0.5461 0.5976 0.5481 0.5461 0.6100 0.6134 0.6134 0.5976 0.6134 0.6100 0.5874 0.5481 0.6134 0.5481 0.6134 0.5976 0.5481 0.5461 0.6134 0.6134 0.6134 0.5461 0.6100 0.6100 0.6100 0.5976 0.5461 0.6100 0.6100 0.6100 0.6100 0.6100 0.5874 0.5874 0.5976 0.5874 0.5874 0.5481 0.5976 0.5874 0.5874 0.6100 0.5874 0.6134 0.6100 0.5461 0.5481 0.5874 0.5874 0.5976 0.6100 0.6134 0.5976 0.5976 0.5481 0.5976 0.6100 0.5461 0.5481 0.5461 0.6100 0.6134 0.6100 0.5461 0.6100 0.6100 0.6134 0.5461 0.6134 0.5461 0.5874 0.5461 0.5481 0.5481 0.5976 0.5874 0.5874 0.6134 0.6100 0.5461 0.6100 0.5481 0.5976 0.6100 0.5976 0.5481 0.5976 0.5874 0.5461 0.6100 0.6134 0.5481 0.6100 0.6100 0.5874 0.5481 0.5976 0.6134 0.6100 0.6134 0.5461 0.5481 0.6100 0.5976 0.5874 0.6134 0.5461 0.6100 0.5976 0.5874 0.5461 0.6100 0.6134 0.5461 0.5461 0.5976 0.5874 0.5874 0.6134 0.5481 0.5976 0.5874 0.5874 0.5874 0.5481 0.5461 0.6100 0.5874 0.6100 0.6100 0.5481 0.5874 0.6134 0.5976 0.6134 0.6134 0.6134 0.5461 0.5481 0.6100 0.5481 0.5976 0.5874 0.5481 0.5481 0.5461 0.6100 0.5976 0.5976 0.5461 0.5874 0.5976 0.6134 0.6134 0.6134 0.5461 0.5481 0.6134 0.5976 0.6100 0.5874 0.6100 0.6100 0.6134 0.5976 0.5481 0.6100 0.5481 0.6134 0.5481 0.5976 0.6100 0.6100 0.6100 0.5481 0.6134 0.5976 0.6134 0.6134 0.6134 0.5976 0.6100 0.6100 0.5976 0.5874 0.6100 0.5461 0.6134 0.5976 0.6100 0.5976 0.5481 0.6134 0.6134 0.6134 0.5874 0.5976 0.5976 0.5976 0.6100 0.5461 0.5976 0.5461 0.5976 0.6100 0.6100 0.5461 0.6100 0.5461 0.5976 0.5976 0.5976 0.6100 0.5461 0.5976 0.5461 0.5874 0.6134 0.6134 0.6134 0.6100 0.5874 0.5976 0.6134 0.5481 0.5976 0.5461 0.5976 0.5481 0.6134 0.5874 0.5481 0.5481 0.5874 0.5461 0.5976 0.5481 0.6134 0.6100 0.5481 0.6100 0.5976 0.6100 0.5874 0.5874 0.5461 0.5481 0.5461 0.6134 0.5481 0.5461 0.5461 0.5461 0.6100 0.5461 0.5481 0.6134 0.5481 0.5874 0.6100 0.5461 0.6100 0.5481 0.5874 0.5481 0.5461 0.5874 0.5461 0.5481 0.5976 0.6134 0.6100 0.5976 0.5481 0.6100 0.5481 0.6100 0.5481 0.6100 0.5976 0.6134 0.6134 0.6100 0.6100 0.5976 0.5461 0.5461 0.5481 0.5461 0.5461 0.6134 0.5874 0.5481 0.5481 0.6100 0.6134 0.5976 0.5874 0.5874 0.5461 0.5461 0.5976 0.5874 0.5481 0.5461 0.5874 0.6100 0.5874 0.5976 0.5874 0.5461 0.5481 0.6100 0.5976 0.5874 0.5976 0.5461 0.5481 0.5481 0.5976 0.5481 0.5874 0.5481 0.5481 0.5874 0.5461 0.5976 0.5976 0.5976 0.5481 0.5461 0.5461 0.6134 0.5481 0.5481 0.5481 0.6100 0.6100 0.5976 0.5461 0.5481 0.5461 0.6100 0.6134 0.6100 0.6134 0.5976 0.5481 0.6134 0.5481 0.5481 0.6100 0.5461 0.5461 0.5874 0.5976 0.5481 0.6134 0.5874 0.6100 0.6100 0.6100 0.5481 0.5481 0.5461 0.5481 0.5976 0.5976 0.6134 0.5976 0.5461 0.5976 0.5874 0.5976 0.5976 0.5481 0.6100 0.5481 0.6100 0.5976 0.6134 0.5461 0.5976 0.5976 0.5874 0.5874 0.6134 0.5481 0.5481 0.5461 0.6100 0.5481 0.5874 0.5874 0.5481 0.5976 0.6134 0.5461 0.6134 0.6100 0.5461 0.5874 0.5874 0.5874 0.6134 0.6100 0.5481 0.6100 0.6100 0.5976 0.5481 0.5874 0.6100 0.5461 0.5874 0.6134 0.5976 0.5481 0.5461 0.6100 0.6134 0.5874 0.5874 0.5874 0.5481 0.6134 0.5874 0.5874 0.6100 0.6100 0.5481 0.5976 0.5976 0.5461 0.5976 0.5976 0.5461 0.5461 0.5976 0.5976 0.6100 0.5976 0.6100 0.5481 0.6134 0.6134 0.5461 0.5976 0.5874 0.5976 0.6134 0.5481 0.5481 0.5481 0.5461 0.5481 0.5874 0.6134 0.5874 0.5461 0.6100 0.5976 0.5976 0.6100 0.5481 0.5461 0.6100 0.6134 0.5874 0.5976 0.5976 0.5461 0.5461 0.6134 0.6134 0.5481 0.5976 0.5976 0.6100 0.5976 0.5874 0.5874 0.6134 0.5481 0.5481 0.5481 0.6134 0.5976 0.5976 0.5874" HIT_INDICES="3674 8524 9100 9454 9571 9964 10229 10262 10604 10645 11719 11810 11994 13996 16767 17430 18036 18494 18896 19631 20043 21201 21257 23475 25628 26351 27084 29997 53252" ES_PROFILE="-0.0619 -0.0437 0.0291 0.0977 0.1673 0.2259 0.2832 0.3439 0.3949 0.4508 0.4798 0.5247 0.5665 0.5666 0.5441 0.5555 0.5662 0.5783 0.5903 0.5954 0.6051 0.6000 0.6134 0.5863 0.5568 0.5501 0.5420 0.4927 0.0995" RANK_AT_ES="21257.0000" RANK_SCORE_AT_ES="0.6651"/>
  <DTG RANKED_LIST="fpkm.rnk" TEMPLATE="sample.cls" GENESET="gene_sets.gmt#REGULATION_OF_NUCLEOBASE_CONTAINING_COMPOUND_TRANSPORT(GO:0032239)" ES="0.6094" NES="1.0505" NP="0.1410" FDR="0.3575" FWER="1.0000" RND_ES="0.6117 0.5646 0.5646 0.5668 0.5668 0.6094 0.5668 0.6094 0.5638 0.6094 0.6117 0.6094 0.6094 0.6094 0.5668 0.5638 0.5646 0.5646 0.5646 0.5671 0.5671 0.5646 0.6094 0.5646 0.5671 0.6094 0.6094 0.5671 0.5668 0.6094 0.5638 0.5668 0.6117 0.6094 0.6117 0.5671 0.6094 0.5668 0.5671 0.5671 0.5638 0.5638 0.5671 0.6094 0.5638 0.6094 0.5671 0.5646 0.6094 0.5638 0.6094 0.6117 0.5668 0.5671 0.5646 0.6094 0.6094 0.5671 0.5646 0.5668 0.5668 0.6094 0.5671 0.6117 0.5671 0.5668 0.6117 0.5646 0.5638 0.6117 0.5671 0.5668 0.5638 0.6094 0.6094 0.5646 0.6117 0.6117 0.5668 0.5668 0.5638 0.6094 0.5646 0.5646 0.5671 0.6117 0.5671 0.5671 0.5671 0.5638 0.6117 0.5668 0.6117 0.5668 0.5638 0.6094 0.5671 0.5646 0.6117 0.5638 0.5638 0.6094 0.5646 0.6117 0.5668 0.6117 0.5638 0.6094 0.5646 0.6117 0.6094 0.6117 0.6094 0.6094 0.6117 0.5668 0.5668 0.5646 0.5638 0.5671 0.5668 0.6094 0.6094 0.6094 0.6094 0.5638 0.5671 0.6094 0.5671 0.5668 0.6094 0.6117 0.5671 0.5671 0.5671 0.5671 0.5668 0.6117 0.6117 0.6094 0.5638 0.6094 0.6094 0.6117 0.5671 0.6094 0.6117 0.6094 0.5638 0.5638 0.5671 0.5638 0.5638 0.5668 0.6094 0.6117 0.5638 0.5668 0.5668 0.5671 0.6094 0.5638 0.5668 0.5646 0.5668 0.5668 0.6117 0.6117 0.6117 0.5671 0.5638 0.6094 0.5638 0.6094 0.5668 0.6094 0.5671 0.6094 0.5671 0.6094 0.5671 0.5671 0.5668 0.6094 0.5646 0.5671 0.5646 0.6094 0.6094 0.5638 0.5668 0.5671 0.6117 0.6117 0.5638 0.5671 0.5671 0.5668 0.5671 0.6117 0.5646 0.5646 0.5671 0.6117 0.5646 0.5671 0.5646 0.5671 0.5668 0.5671 0.5646 0.6094 0.5671 0.5646 0.5646 0.5638 0.5638 0.5638 0.6094 0.5671 0.6117 0.5668 0.6117 0.6117 0.5668 0.5638 0.5638 0.5638 0.6117 0.5646 0.5668 0.5671 0.5646 0.5646 0.6094 0.5671 0.6094 0.5668 0.6117 0.5668 0.5668 0.5668 0.6117 0.6094 0.5638 0.6094 0.5646 0.5646 0.5638 0.6117 0.5638 0.6094 0.5638 0.5638 0.5646 0.6094 0.5638 0.6094 0.6094 0.6117 0.5646 0.5668 0.5671 0.5671 0.5638 0.5638 0.5671 0.5638 0.5671 0.5671 0.5638 0.6117 0.6094 0.6117 0.5638 0.5638 0.6094 0.5638 0.5668 0.6117 0.6094 0.5671 0.5671 0.6094 0.5668 0.5668 0.5646 0.6117 0.5671 0.6094 0.5646 0.5646 0.6094 0.6117 0.6094 0.5646 0.5646 0.5646 0.6094 0.6094 0.5668 0.6094 0.5671 0.5646 0.5668 0.6094 0.6094 0.5668 0.5671 0.5646 0.6117 0.5671 0.6094 0.5638 0.6094 0.5668 0.5671 0.5646 0.6117 0.5646 0.5646 0.6117 0.5646 0.5668 0.5638 0.5668 0.5671 0.5646 0.5668 0.5646 0.6094 0.5646 0.5671 0.5671 0.6117 0.5646 0.6117 0.5646 0.5668 0.5671 0.6094 0.5671 0.5671 0.5668 0.5671 0.5646 0.5668 0.5646 0.5668 0.6117 0.5668 0.5671 0.5668 0.6117 0.6117 0.6117 0.5668 0.5646 0.6094 0.5671 0.6094 0.6094 0.6094 0.5646 0.5671 0.5646 0.5638 0.5668 0.6094 0.5646 0.6094 0.5638 0.5646 0.5646 0.6094 0.6094 0.5646 0.5671 0.5638 0.6094 0.5638 0.5668 0.5638 0.5646 0.5646 0.5646 0.5638 0.6094 0.5671 0.6117 0.6117 0.5668 0.5638 0.5638 0.5668 0.6094 0.6094 0.5668 0.5668 0.5668 0.5646 0.5638 0.6094 0.5671 0.5671 0.5646 0.5646 0.5646 0.5646 0.5646 0.6117 0.6094 0.5646 0.5646 0.5638 0.5638 0.6117 0.5646 0.5646 0.6094 0.5671 0.5638 0.6094 0.5646 0.5668 0.6117 0.5638 0.6117 0.5646 0.6094 0.5646 0.5638 0.6094 0.6117 0.6117 0.6094 0.6117 0.5671 0.5646 0.6117 0.5646 0.5668 0.5646 0.5646 0.6094 0.6094 0.5671 0.5646 0.5668 0.6117 0.5638 0.5668 0.6094 0.5646 0.6117 0.5668 0.5638 0.5668 0.5671 0.5671 0.5638 0.5668 0.5671 0.6094 0.5668 0.6094 0.5646 0.5671 0.6094 0.5638 0.5638 0.6094 0.5638 0.5671 0.5638 0.5671 0.6094 0.5646 0.5646 0.6094 0.6094 0.6117 0.5646 0.6094 0.5646 0.5671 0.5668 0.5646 0.6094 0.5671 0.6094 0.6094 0.5646 0.5646 0.5668 0.5638 0.5646 0.5646 0.6117 0.5638 0.5638 0.5668 0.5638 0.5638 0.6117 0.5638 0.5638 0.5671 0.6094 0.6094 0.5646 0.5638 0.5671 0.5646 0.5668 0.6094 0.6094 0.5638 0.6094 0.5668 0.6117 0.5671 0.6094 0.5671 0.6094 0.5638 0.5671 0.5646 0.6094 0.6094 0.6094 0.5646 0.5668 0.5668 0.5668 0.5638 0.5646 0.5668 0.5668 0.5668 0.5668 0.5668 0.6117 0.6117 0.5638 0.6117 0.6117 0.5671 0.5638 0.6117 0.6117 0.5668 0.6117 0.6094 0.5668 0.5646 0.5671 0.6117 0.6117 0.5638 0.5668 0.6094 0.5638 0.5638 0.5671 0.5638 0.5668 0.5646 0.5671 0.5646 0.5668 0.6094 0.5668 0.5646 0.5668 0.5668 0.6094 0.5646 0.6094 0.5646 0.6117 0.5646 0.5671 0.5671 0.5638 0.6117 0.6117 0.6094 0.5668 0.5646 0.5668 0.5671 0.5638 0.5668 0.5638 0.5671 0.5638 0.6117 0.5646 0.5668 0.6094 0.5671 0.5668 0.5668 0.6117 0.5671 0.5638 0.6094 0.5668 0.6094 0.5646 0.5671 0.5668 0.5638 0.6117 0.6094 0.5646 0.5668 0.5638 0.6117 0.5646 0.5668 0.6094 0.5646 0.5646 0.5638 0.6117 0.6117 0.6094 0.5671 0.5638 0.6117 0.6117 0.6117 0.5671 0.5646 0.5668 0.6117 0.5668 0.5668 0.5671 0.6117 0.6094 0.5638 0.6094 0.6094 0.6094 0.5646 0.5671 0.5668 0.5671 0.5638 0.6117 0.5671 0.5671 0.5646 0.5668 0.5638 0.5638 0.5646 0.6117 0.5638 0.6094 0.6094 0.6094 0.5646 0.5671 0.6094 0.5638 0.5668 0.6117 0.5668 0.5668 0.6094 0.5638 0.5671 0.5668 0.5671 0.6094 0.5671 0.5638 0.5668 0.5668 0.5668 0.5671 0.6094 0.5638 0.6094 0.6094 0.6094 0.5638 0.5668 0.5668 0.5638 0.6117 0.5668 0.5646 0.6094 0.5638 0.5668 0.5638 0.5671 0.6094 0.6094 0.6094 0.6117 0.5638 0.5638 0.5638 0.5668 0.5646 0.5638 0.5646 0.5638 0.5668 0.5668 0.5646 0.5668 0.5646 0.5638 0.5638 0.5638 0.5668 0.5646 0.5638 0.5646 0.6117 0.6094 0.6094 0.6094 0.5668 0.6117 0.5638 0.6094 0.5671 0.5638 0.5646 0.5638 0.5671 0.6094 0.6117 0.5671 0.5671 0.6117 0.5646 0.5638 0.5671 0.6094 0.5668 0.5671 0.5668 0.5638 0.5668 0.6117 0.6117 0.5646 0.5671 0.5646 0.6094 0.5671 0.5646 0.5646 0.5646 0.5668 0.5646 0.5671 0.6094 0.5671 0.6117 0.5668 0.5646 0.5668 0.5671 0.6117 0.5671 0.5646 0.6117 0.5646 0.5671 0.5638 0.6094 0.5668 0.5638 0.5671 0.5668 0.5671 0.5668 0.5671 0.5668 0.5638 0.6094 0.6094 0.5668 0.5668 0.5638 0.5646 0.5646 0.5671 0.5646 0.5646 0.6094 0.6117 0.5671 0.5671 0.5668 0.6094 0.5638 0.6117 0.6117 0.5646 0.5646 0.5638 0.6117 0.5671 0.5646 0.6117 0.5668 0.6117 0.5638 0.6117 0.5646 0.5671 0.5668 0.5638 0.6117 0.5638 0.5646 0.5671 0.5671 0.5638 0.5671 0.6117 0.5671 0.5671 0.6117 0.5646 0.5638 0.5638 0.5638 0.5671 0.5646 0.5646 0.6094 0.5671 0.5671 0.5671 0.5668 0.5668 0.5638 0.5646 0.5671 0.5646 0.5668 0.6094 0.5668 0.6094 0.5638 0.5671 0.6094 0.5671 0.5671 0.5668 0.5646 0.5646 0.6117 0.5638 0.5671 0.6094 0.6117 0.5668 0.5668 0.5668 0.5671 0.5671 0.5646 0.5671 0.5638 0.5638 0.6094 0.5638 0.5646 0.5638 0.6117 0.5638 0.5638 0.5671 0.5668 0.5671 0.5668 0.5638 0.6094 0.5646 0.5638 0.5638 0.6117 0.6117 0.6094 0.5671 0.5671 0.5646 0.5668 0.5671 0.6117 0.6117 0.5671 0.5638 0.6094 0.5646 0.6094 0.5668 0.5646 0.6117 0.6117 0.6117 0.6094 0.5668 0.5671 0.5668 0.5668 0.5638 0.5671 0.6117 0.5668 0.5646 0.6117 0.6094 0.5638 0.5671 0.5646 0.5668 0.6094 0.6117 0.6117 0.6117 0.5671 0.6094 0.6117 0.6117 0.5668 0.5668 0.5671 0.5638 0.5638 0.5646 0.5638 0.5638 0.5646 0.5646 0.5638 0.5638 0.5668 0.5638 0.5668 0.5671 0.6094 0.6094 0.5646 0.5638 0.6117 0.5638 0.6094 0.5671 0.5671 0.5671 0.5646 0.5671 0.6117 0.6094 0.6117 0.5646 0.5668 0.5638 0.5638 0.5668 0.5671 0.5646 0.5668 0.6094 0.6117 0.5638 0.5638 0.5646 0.5646 0.6094 0.6094 0.5671 0.5638 0.5638 0.5668 0.5638 0.6117 0.6117 0.6094 0.5671 0.5671 0.5671 0.6094 0.5638 0.5638 0.6117" HIT_INDICES="8903 10507 12392 12420 12935 13832 14655 14786 15297 16030 18871 19092 19571 22606 23398 25125" ES_PROFILE="0.0216 0.1090 0.1607 0.2436 0.3117 0.3650 0.4133 0.4722 0.5207 0.5608 0.5501 0.5826 0.6094 0.5818 0.5893 0.5753" RANK_AT_ES="19571.0000" RANK_SCORE_AT_ES="0.8166"/>
  <DTG RANKED_LIST="fpkm.rnk" TEMPLATE="sample.cls" GENESET="gene_sets.gmt#NCRNA_3&apos;_END_PROCESSING(GO:0043628)" ES="0.5786" NES="1.0505" NP="0.1410" FDR="0.3575" FWER="1.0000" RND_ES="0.6021 0.5055 0.5055 0.5601 0.5601 0.5786 0.5601 0.5786 0.5626 0.5786 0.6021 0.5786 0.5786 0.5786 0.5601 0.5626 0.5055 0.5055 0.5055 0.5025 0.5025 0.5055 0.5786 0.5055 0.5025 0.5786 0.5786 0.5025 0.5601 0.5786 0.5626 0.5601 0.6021 0.5786 0.6021 0.5025 0.5786 0.5601 0.5025 0.5025 0.5626 0.5626 0.5025 0.5786 0.5626 0.5786 0.5025 0.5055 0.5786 0.5626 0.5786 0.6021 0.5601 0.5025 0.5055 0.5786 0.5786 0.5025 0.5055 0.5601 0.5601 0.5786 0.5025 0.6021 0.5025 0.5601 0.6021 0.5055 0.5626 0.6021 0.5025 0.5601 0.5626 0.5786 0.5786 0.5055 0.6021 0.6021 0.5601 0.5601 0.5626 0.5786 0.5055 0.5055 0.5025 0.6021 0.5025 0.5025 0.5025 0.5626 0.6021 0.5601 0.6021 0.5601 0.5626 0.5786 0.5025 0.5055 0.6021 0.5626 0.5626 0.5786 0.5055 0.6021 0.5601 0.6021 0.5626 0.5786 0.5055 0.6021 0.5786 0.6021 0.5786 0.5786 0.6021 0.5601 0.5601 0.5055 0.5626 0.5025 0.5601 0.5786 0.5786 0.5786 0.5786 0.5626 0.5025 0.5786 0.5025 0.5601 0.5786 0.6021 0.5025 0.5025 0.5025 0.5025 0.5601 0.6021 0.6021 0.5786 0.5626 0.5786 0.5786 0.6021 0.5025 0.5786 0.6021 0.5786 0.5626 0.5626 0.5025 0.5626 0.5626 0.5601 0.5786 0.6021 0.5626 0.5601 0.5601 0.5025 0.5786 0.5626 0.5601 0.5055 0.5601 0.5601 0.6021 0.6021 0.6021 0.5025 0.5626 0.5786 0.5626 0.5786 0.5601 0.5786 0.5025 0.5786 0.5025 0.5786 0.5025 0.5025 0.5601 0.5786 0.5055 0.5025 0.5055 0.5786 0.5786 0.5626 0.5601 0.5025 0.6021 0.6021 0.5626 0.5025 0.5025 0.5601 0.5025 0.6021 0.5055 0.5055 0.5025 0.6021 0.5055 0.5025 0.5055 0.5025 0.5601 0.5025 0.5055 0.5786 0.5025 0.5055 0.5055 0.5626 0.5626 0.5626 0.5786 0.5025 0.6021 0.5601 0.6021 0.6021 0.5601 0.5626 0.5626 0.5626 0.6021 0.5055 0.5601 0.5025 0.5055 0.5055 0.5786 0.5025 0.5786 0.5601 0.6021 0.5601 0.5601 0.5601 0.6021 0.5786 0.5626 0.5786 0.5055 0.5055 0.5626 0.6021 0.5626 0.5786 0.5626 0.5626 0.5055 0.5786 0.5626 0.5786 0.5786 0.6021 0.5055 0.5601 0.5025 0.5025 0.5626 0.5626 0.5025 0.5626 0.5025 0.5025 0.5626 0.6021 0.5786 0.6021 0.5626 0.5626 0.5786 0.5626 0.5601 0.6021 0.5786 0.5025 0.5025 0.5786 0.5601 0.5601 0.5055 0.6021 0.5025 0.5786 0.5055 0.5055 0.5786 0.6021 0.5786 0.5055 0.5055 0.5055 0.5786 0.5786 0.5601 0.5786 0.5025 0.5055 0.5601 0.5786 0.5786 0.5601 0.5025 0.5055 0.6021 0.5025 0.5786 0.5626 0.5786 0.5601 0.5025 0.5055 0.6021 0.5055 0.5055 0.6021 0.5055 0.5601 0.5626 0.5601 0.5025 0.5055 0.5601 0.5055 0.5786 0.5055 0.5025 0.5025 0.6021 0.5055 0.6021 0.5055 0.5601 0.5025 0.5786 0.5025 0.5025 0.5601 0.5025 0.5055 0.5601 0.5055 0.5601 0.6021 0.5601 0.5025 0.5601 0.6021 0.6021 0.6021 0.5601 0.5055 0.5786 0.5025 0.5786 0.5786 0.5786 0.5055 0.5025 0.5055 0.5626 0.5601 0.5786 0.5055 0.5786 0.5626 0.5055 0.5055 0.5786 0.5786 0.5055 0.5025 0.5626 0.5786 0.5626 0.5601 0.5626 0.5055 0.5055 0.5055 0.5626 0.5786 0.5025 0.6021 0.6021 0.5601 0.5626 0.5626 0.5601 0.5786 0.5786 0.5601 0.5601 0.5601 0.5055 0.5626 0.5786 0.5025 0.5025 0.5055 0.5055 0.5055 0.5055 0.5055 0.6021 0.5786 0.5055 0.5055 0.5626 0.5626 0.6021 0.5055 0.5055 0.5786 0.5025 0.5626 0.5786 0.5055 0.5601 0.6021 0.5626 0.6021 0.5055 0.5786 0.5055 0.5626 0.5786 0.6021 0.6021 0.5786 0.6021 0.5025 0.5055 0.6021 0.5055 0.5601 0.5055 0.5055 0.5786 0.5786 0.5025 0.5055 0.5601 0.6021 0.5626 0.5601 0.5786 0.5055 0.6021 0.5601 0.5626 0.5601 0.5025 0.5025 0.5626 0.5601 0.5025 0.5786 0.5601 0.5786 0.5055 0.5025 0.5786 0.5626 0.5626 0.5786 0.5626 0.5025 0.5626 0.5025 0.5786 0.5055 0.5055 0.5786 0.5786 0.6021 0.5055 0.5786 0.5055 0.5025 0.5601 0.5055 0.5786 0.5025 0.5786 0.5786 0.5055 0.5055 0.5601 0.5626 0.5055 0.5055 0.6021 0.5626 0.5626 0.5601 0.5626 0.5626 0.6021 0.5626 0.5626 0.5025 0.5786 0.5786 0.5055 0.5626 0.5025 0.5055 0.5601 0.5786 0.5786 0.5626 0.5786 0.5601 0.6021 0.5025 0.5786 0.5025 0.5786 0.5626 0.5025 0.5055 0.5786 0.5786 0.5786 0.5055 0.5601 0.5601 0.5601 0.5626 0.5055 0.5601 0.5601 0.5601 0.5601 0.5601 0.6021 0.6021 0.5626 0.6021 0.6021 0.5025 0.5626 0.6021 0.6021 0.5601 0.6021 0.5786 0.5601 0.5055 0.5025 0.6021 0.6021 0.5626 0.5601 0.5786 0.5626 0.5626 0.5025 0.5626 0.5601 0.5055 0.5025 0.5055 0.5601 0.5786 0.5601 0.5055 0.5601 0.5601 0.5786 0.5055 0.5786 0.5055 0.6021 0.5055 0.5025 0.5025 0.5626 0.6021 0.6021 0.5786 0.5601 0.5055 0.5601 0.5025 0.5626 0.5601 0.5626 0.5025 0.5626 0.6021 0.5055 0.5601 0.5786 0.5025 0.5601 0.5601 0.6021 0.5025 0.5626 0.5786 0.5601 0.5786 0.5055 0.5025 0.5601 0.5626 0.6021 0.5786 0.5055 0.5601 0.5626 0.6021 0.5055 0.5601 0.5786 0.5055 0.5055 0.5626 0.6021 0.6021 0.5786 0.5025 0.5626 0.6021 0.6021 0.6021 0.5025 0.5055 0.5601 0.6021 0.5601 0.5601 0.5025 0.6021 0.5786 0.5626 0.5786 0.5786 0.5786 0.5055 0.5025 0.5601 0.5025 0.5626 0.6021 0.5025 0.5025 0.5055 0.5601 0.5626 0.5626 0.5055 0.6021 0.5626 0.5786 0.5786 0.5786 0.5055 0.5025 0.5786 0.5626 0.5601 0.6021 0.5601 0.5601 0.5786 0.5626 0.5025 0.5601 0.5025 0.5786 0.5025 0.5626 0.5601 0.5601 0.5601 0.5025 0.5786 0.5626 0.5786 0.5786 0.5786 0.5626 0.5601 0.5601 0.5626 0.6021 0.5601 0.5055 0.5786 0.5626 0.5601 0.5626 0.5025 0.5786 0.5786 0.5786 0.6021 0.5626 0.5626 0.5626 0.5601 0.5055 0.5626 0.5055 0.5626 0.5601 0.5601 0.5055 0.5601 0.5055 0.5626 0.5626 0.5626 0.5601 0.5055 0.5626 0.5055 0.6021 0.5786 0.5786 0.5786 0.5601 0.6021 0.5626 0.5786 0.5025 0.5626 0.5055 0.5626 0.5025 0.5786 0.6021 0.5025 0.5025 0.6021 0.5055 0.5626 0.5025 0.5786 0.5601 0.5025 0.5601 0.5626 0.5601 0.6021 0.6021 0.5055 0.5025 0.5055 0.5786 0.5025 0.5055 0.5055 0.5055 0.5601 0.5055 0.5025 0.5786 0.5025 0.6021 0.5601 0.5055 0.5601 0.5025 0.6021 0.5025 0.5055 0.6021 0.5055 0.5025 0.5626 0.5786 0.5601 0.5626 0.5025 0.5601 0.5025 0.5601 0.5025 0.5601 0.5626 0.5786 0.5786 0.5601 0.5601 0.5626 0.5055 0.5055 0.5025 0.5055 0.5055 0.5786 0.6021 0.5025 0.5025 0.5601 0.5786 0.5626 0.6021 0.6021 0.5055 0.5055 0.5626 0.6021 0.5025 0.5055 0.6021 0.5601 0.6021 0.5626 0.6021 0.5055 0.5025 0.5601 0.5626 0.6021 0.5626 0.5055 0.5025 0.5025 0.5626 0.5025 0.6021 0.5025 0.5025 0.6021 0.5055 0.5626 0.5626 0.5626 0.5025 0.5055 0.5055 0.5786 0.5025 0.5025 0.5025 0.5601 0.5601 0.5626 0.5055 0.5025 0.5055 0.5601 0.5786 0.5601 0.5786 0.5626 0.5025 0.5786 0.5025 0.5025 0.5601 0.5055 0.5055 0.6021 0.5626 0.5025 0.5786 0.6021 0.5601 0.5601 0.5601 0.5025 0.5025 0.5055 0.5025 0.5626 0.5626 0.5786 0.5626 0.5055 0.5626 0.6021 0.5626 0.5626 0.5025 0.5601 0.5025 0.5601 0.5626 0.5786 0.5055 0.5626 0.5626 0.6021 0.6021 0.5786 0.5025 0.5025 0.5055 0.5601 0.5025 0.6021 0.6021 0.5025 0.5626 0.5786 0.5055 0.5786 0.5601 0.5055 0.6021 0.6021 0.6021 0.5786 0.5601 0.5025 0.5601 0.5601 0.5626 0.5025 0.6021 0.5601 0.5055 0.6021 0.5786 0.5626 0.5025 0.5055 0.5601 0.5786 0.6021 0.6021 0.6021 0.5025 0.5786 0.6021 0.6021 0.5601 0.5601 0.5025 0.5626 0.5626 0.5055 0.5626 0.5626 0.5055 0.5055 0.5626 0.5626 0.5601 0.5626 0.5601 0.5025 0.5786 0.5786 0.5055 0.5626 0.6021 0.5626 0.5786 0.5025 0.5025 0.5025 0.5055 0.5025 0.6021 0.5786 0.6021 0.5055 0.5601 0.5626 0.5626 0.5601 0.5025 0.5055 0.5601 0.5786 0.6021 0.5626 0.5626 0.5055 0.5055 0.5786 0.5786 0.5025 0.5626 0.5626 0.5601 0.5626 0.6021 0.6021 0.5786 0.5025 0.5025 0.5025 0.5786 0.5626 0.5626 0.6021" HIT_INDICES="7123 9639 9662 9673 10481 10583 12537 12859 13282 13793 16131 16145 16629 17908 19540 19911 20709 21006 22451 22958 23164 23341 23883 25938 26289 27050 53099" ES_PROFILE="0.1146 0.1473 0.2220 0.2965 0.3453 0.4049 0.4162 0.4531 0.4858 0.5146 0.5032 0.5311 0.5496 0.5509 0.5423 0.5542 0.5574 0.5684 0.5570 0.5606 0.5689 0.5773 0.5786 0.5506 0.5508 0.5426 0.1021" RANK_AT_ES="23883.0000" RANK_SCORE_AT_ES="0.4493"/>
  <DTG RANKED_LIST="fpkm.rnk" TEMPLATE="sample.cls" GENESET="gene_sets.gmt#SECRETORY_GRANULE_ORGANIZATION(GO:0033363)" ES="0.6386" NES="1.0506" NP="0.1410" FDR="0.3575" FWER="1.0000" RND_ES="0.8542 0.5261 0.5261 0.5575 0.5575 0.6386 0.5575 0.6386 0.5620 0.6386 0.8542 0.6386 0.6386 0.6386 0.5575 0.5620 0.5261 0.5261 0.5261 0.5466 0.5466 0.5261 0.6386 0.5261 0.5466 0.6386 0.6386 0.5466 0.5575 0.6386 0.5620 0.5575 0.8542 0.6386 0.8542 0.5466 0.6386 0.5575 0.5466 0.5466 0.5620 0.5620 0.5466 0.6386 0.5620 0.6386 0.5466 0.5261 0.6386 0.5620 0.6386 0.8542 0.5575 0.5466 0.5261 0.6386 0.6386 0.5466 0.5261 0.5575 0.5575 0.6386 0.5466 0.8542 0.5466 0.5575 0.8542 0.5261 0.5620 0.8542 0.5466 0.5575 0.5620 0.6386 0.6386 0.5261 0.8542 0.8542 0.5575 0.5575 0.5620 0.6386 0.5261 0.5261 0.5466 0.8542 0.5466 0.5466 0.5466 0.5620 0.8542 0.5575 0.8542 0.5575 0.5620 0.6386 0.5466 0.5261 0.8542 0.5620 0.5620 0.6386 0.5261 0.8542 0.5575 0.8542 0.5620 0.6386 0.5261 0.8542 0.6386 0.8542 0.6386 0.6386 0.8542 0.5575 0.5575 0.5261 0.5620 0.5466 0.5575 0.6386 0.6386 0.6386 0.6386 0.5620 0.5466 0.6386 0.5466 0.5575 0.6386 0.8542 0.5466 0.5466 0.5466 0.5466 0.5575 0.8542 0.8542 0.6386 0.5620 0.6386 0.6386 0.8542 0.5466 0.6386 0.8542 0.6386 0.5620 0.5620 0.5466 0.5620 0.5620 0.5575 0.6386 0.8542 0.5620 0.5575 0.5575 0.5466 0.6386 0.5620 0.5575 0.5261 0.5575 0.5575 0.8542 0.8542 0.8542 0.5466 0.5620 0.6386 0.5620 0.6386 0.5575 0.6386 0.5466 0.6386 0.5466 0.6386 0.5466 0.5466 0.5575 0.6386 0.5261 0.5466 0.5261 0.6386 0.6386 0.5620 0.5575 0.5466 0.8542 0.8542 0.5620 0.5466 0.5466 0.5575 0.5466 0.8542 0.5261 0.5261 0.5466 0.8542 0.5261 0.5466 0.5261 0.5466 0.5575 0.5466 0.5261 0.6386 0.5466 0.5261 0.5261 0.5620 0.5620 0.5620 0.6386 0.5466 0.8542 0.5575 0.8542 0.8542 0.5575 0.5620 0.5620 0.5620 0.8542 0.5261 0.5575 0.5466 0.5261 0.5261 0.6386 0.5466 0.6386 0.5575 0.8542 0.5575 0.5575 0.5575 0.8542 0.6386 0.5620 0.6386 0.5261 0.5261 0.5620 0.8542 0.5620 0.6386 0.5620 0.5620 0.5261 0.6386 0.5620 0.6386 0.6386 0.8542 0.5261 0.5575 0.5466 0.5466 0.5620 0.5620 0.5466 0.5620 0.5466 0.5466 0.5620 0.8542 0.6386 0.8542 0.5620 0.5620 0.6386 0.5620 0.5575 0.8542 0.6386 0.5466 0.5466 0.6386 0.5575 0.5575 0.5261 0.8542 0.5466 0.6386 0.5261 0.5261 0.6386 0.8542 0.6386 0.5261 0.5261 0.5261 0.6386 0.6386 0.5575 0.6386 0.5466 0.5261 0.5575 0.6386 0.6386 0.5575 0.5466 0.5261 0.8542 0.5466 0.6386 0.5620 0.6386 0.5575 0.5466 0.5261 0.8542 0.5261 0.5261 0.8542 0.5261 0.5575 0.5620 0.5575 0.5466 0.5261 0.5575 0.5261 0.6386 0.5261 0.5466 0.5466 0.8542 0.5261 0.8542 0.5261 0.5575 0.5466 0.6386 0.5466 0.5466 0.5575 0.5466 0.5261 0.5575 0.5261 0.5575 0.8542 0.5575 0.5466 0.5575 0.8542 0.8542 0.8542 0.5575 0.5261 0.6386 0.5466 0.6386 0.6386 0.6386 0.5261 0.5466 0.5261 0.5620 0.5575 0.6386 0.5261 0.6386 0.5620 0.5261 0.5261 0.6386 0.6386 0.5261 0.5466 0.5620 0.6386 0.5620 0.5575 0.5620 0.5261 0.5261 0.5261 0.5620 0.6386 0.5466 0.8542 0.8542 0.5575 0.5620 0.5620 0.5575 0.6386 0.6386 0.5575 0.5575 0.5575 0.5261 0.5620 0.6386 0.5466 0.5466 0.5261 0.5261 0.5261 0.5261 0.5261 0.8542 0.6386 0.5261 0.5261 0.5620 0.5620 0.8542 0.5261 0.5261 0.6386 0.5466 0.5620 0.6386 0.5261 0.5575 0.8542 0.5620 0.8542 0.5261 0.6386 0.5261 0.5620 0.6386 0.8542 0.8542 0.6386 0.8542 0.5466 0.5261 0.8542 0.5261 0.5575 0.5261 0.5261 0.6386 0.6386 0.5466 0.5261 0.5575 0.8542 0.5620 0.5575 0.6386 0.5261 0.8542 0.5575 0.5620 0.5575 0.5466 0.5466 0.5620 0.5575 0.5466 0.6386 0.5575 0.6386 0.5261 0.5466 0.6386 0.5620 0.5620 0.6386 0.5620 0.5466 0.5620 0.5466 0.6386 0.5261 0.5261 0.6386 0.6386 0.8542 0.5261 0.6386 0.5261 0.5466 0.5575 0.5261 0.6386 0.5466 0.6386 0.6386 0.5261 0.5261 0.5575 0.5620 0.5261 0.5261 0.8542 0.5620 0.5620 0.5575 0.5620 0.5620 0.8542 0.5620 0.5620 0.5466 0.6386 0.6386 0.5261 0.5620 0.5466 0.5261 0.5575 0.6386 0.6386 0.5620 0.6386 0.5575 0.8542 0.5466 0.6386 0.5466 0.6386 0.5620 0.5466 0.5261 0.6386 0.6386 0.6386 0.5261 0.5575 0.5575 0.5575 0.5620 0.5261 0.5575 0.5575 0.5575 0.5575 0.5575 0.8542 0.8542 0.5620 0.8542 0.8542 0.5466 0.5620 0.8542 0.8542 0.5575 0.8542 0.6386 0.5575 0.5261 0.5466 0.8542 0.8542 0.5620 0.5575 0.6386 0.5620 0.5620 0.5466 0.5620 0.5575 0.5261 0.5466 0.5261 0.5575 0.6386 0.5575 0.5261 0.5575 0.5575 0.6386 0.5261 0.6386 0.5261 0.8542 0.5261 0.5466 0.5466 0.5620 0.8542 0.8542 0.6386 0.5575 0.5261 0.5575 0.5466 0.5620 0.5575 0.5620 0.5466 0.5620 0.8542 0.5261 0.5575 0.6386 0.5466 0.5575 0.5575 0.8542 0.5466 0.5620 0.6386 0.5575 0.6386 0.5261 0.5466 0.5575 0.5620 0.8542 0.6386 0.5261 0.5575 0.5620 0.8542 0.5261 0.5575 0.6386 0.5261 0.5261 0.5620 0.8542 0.8542 0.6386 0.5466 0.5620 0.8542 0.8542 0.8542 0.5466 0.5261 0.5575 0.8542 0.5575 0.5575 0.5466 0.8542 0.6386 0.5620 0.6386 0.6386 0.6386 0.5261 0.5466 0.5575 0.5466 0.5620 0.8542 0.5466 0.5466 0.5261 0.5575 0.5620 0.5620 0.5261 0.8542 0.5620 0.6386 0.6386 0.6386 0.5261 0.5466 0.6386 0.5620 0.5575 0.8542 0.5575 0.5575 0.6386 0.5620 0.5466 0.5575 0.5466 0.6386 0.5466 0.5620 0.5575 0.5575 0.5575 0.5466 0.6386 0.5620 0.6386 0.6386 0.6386 0.5620 0.5575 0.5575 0.5620 0.8542 0.5575 0.5261 0.6386 0.5620 0.5575 0.5620 0.5466 0.6386 0.6386 0.6386 0.8542 0.5620 0.5620 0.5620 0.5575 0.5261 0.5620 0.5261 0.5620 0.5575 0.5575 0.5261 0.5575 0.5261 0.5620 0.5620 0.5620 0.5575 0.5261 0.5620 0.5261 0.8542 0.6386 0.6386 0.6386 0.5575 0.8542 0.5620 0.6386 0.5466 0.5620 0.5261 0.5620 0.5466 0.6386 0.8542 0.5466 0.5466 0.8542 0.5261 0.5620 0.5466 0.6386 0.5575 0.5466 0.5575 0.5620 0.5575 0.8542 0.8542 0.5261 0.5466 0.5261 0.6386 0.5466 0.5261 0.5261 0.5261 0.5575 0.5261 0.5466 0.6386 0.5466 0.8542 0.5575 0.5261 0.5575 0.5466 0.8542 0.5466 0.5261 0.8542 0.5261 0.5466 0.5620 0.6386 0.5575 0.5620 0.5466 0.5575 0.5466 0.5575 0.5466 0.5575 0.5620 0.6386 0.6386 0.5575 0.5575 0.5620 0.5261 0.5261 0.5466 0.5261 0.5261 0.6386 0.8542 0.5466 0.5466 0.5575 0.6386 0.5620 0.8542 0.8542 0.5261 0.5261 0.5620 0.8542 0.5466 0.5261 0.8542 0.5575 0.8542 0.5620 0.8542 0.5261 0.5466 0.5575 0.5620 0.8542 0.5620 0.5261 0.5466 0.5466 0.5620 0.5466 0.8542 0.5466 0.5466 0.8542 0.5261 0.5620 0.5620 0.5620 0.5466 0.5261 0.5261 0.6386 0.5466 0.5466 0.5466 0.5575 0.5575 0.5620 0.5261 0.5466 0.5261 0.5575 0.6386 0.5575 0.6386 0.5620 0.5466 0.6386 0.5466 0.5466 0.5575 0.5261 0.5261 0.8542 0.5620 0.5466 0.6386 0.8542 0.5575 0.5575 0.5575 0.5466 0.5466 0.5261 0.5466 0.5620 0.5620 0.6386 0.5620 0.5261 0.5620 0.8542 0.5620 0.5620 0.5466 0.5575 0.5466 0.5575 0.5620 0.6386 0.5261 0.5620 0.5620 0.8542 0.8542 0.6386 0.5466 0.5466 0.5261 0.5575 0.5466 0.8542 0.8542 0.5466 0.5620 0.6386 0.5261 0.6386 0.5575 0.5261 0.8542 0.8542 0.8542 0.6386 0.5575 0.5466 0.5575 0.5575 0.5620 0.5466 0.8542 0.5575 0.5261 0.8542 0.6386 0.5620 0.5466 0.5261 0.5575 0.6386 0.8542 0.8542 0.8542 0.5466 0.6386 0.8542 0.8542 0.5575 0.5575 0.5466 0.5620 0.5620 0.5261 0.5620 0.5620 0.5261 0.5261 0.5620 0.5620 0.5575 0.5620 0.5575 0.5466 0.6386 0.6386 0.5261 0.5620 0.8542 0.5620 0.6386 0.5466 0.5466 0.5466 0.5261 0.5466 0.8542 0.6386 0.8542 0.5261 0.5575 0.5620 0.5620 0.5575 0.5466 0.5261 0.5575 0.6386 0.8542 0.5620 0.5620 0.5261 0.5261 0.6386 0.6386 0.5466 0.5620 0.5620 0.5575 0.5620 0.8542 0.8542 0.6386 0.5466 0.5466 0.5466 0.6386 0.5620 0.5620 0.8542" HIT_INDICES="1133 1586 3965 6486 7546 8475 9218 9528 9781 11036 12811 13386 14583 15462 16286 16468 18237 18268 20960 21209 21510 24245 26873 26902 27407 28158 29584 31171 34711 43251 54209" ES_PROFILE="-0.0190 -0.0265 -0.0665 0.2530 0.3545 0.4173 0.4663 0.5171 0.5652 0.5847 0.5853 0.6038 0.6081 0.6151 0.6211 0.6375 0.6234 0.6386 0.6046 0.6116 0.6172 0.5779 0.5370 0.5401 0.5344 0.5235 0.4994 0.4726 0.4129 0.2686 0.0833" RANK_AT_ES="18268.0000" RANK_SCORE_AT_ES="0.9424"/>
  <DTG RANKED_LIST="fpkm.rnk" TEMPLATE="sample.cls" GENESET="gene_sets.gmt#POSITIVE_REGULATION_OF_ADAPTIVE_IMMUNE_RESPONSE_BASED_ON_SOMATIC_RECOMBINATION_OF_IMMUNE_RECEPTORS_BUILT_FROM_IMMUNOGLOBULIN_SUPERFAMILY_DOMAINS(GO:0002824)" ES="0.6192" NES="1.0506" NP="0.1410" FDR="0.3576" FWER="1.0000" RND_ES="0.8693 0.5173 0.5173 0.5289 0.5289 0.6192 0.5289 0.6192 0.5279 0.6192 0.8693 0.6192 0.6192 0.6192 0.5289 0.5279 0.5173 0.5173 0.5173 0.5173 0.5173 0.5173 0.6192 0.5173 0.5173 0.6192 0.6192 0.5173 0.5289 0.6192 0.5279 0.5289 0.8693 0.6192 0.8693 0.5173 0.6192 0.5289 0.5173 0.5173 0.5279 0.5279 0.5173 0.6192 0.5279 0.6192 0.5173 0.5173 0.6192 0.5279 0.6192 0.8693 0.5289 0.5173 0.5173 0.6192 0.6192 0.5173 0.5173 0.5289 0.5289 0.6192 0.5173 0.8693 0.5173 0.5289 0.8693 0.5173 0.5279 0.8693 0.5173 0.5289 0.5279 0.6192 0.6192 0.5173 0.8693 0.8693 0.5289 0.5289 0.5279 0.6192 0.5173 0.5173 0.5173 0.8693 0.5173 0.5173 0.5173 0.5279 0.8693 0.5289 0.8693 0.5289 0.5279 0.6192 0.5173 0.5173 0.8693 0.5279 0.5279 0.6192 0.5173 0.8693 0.5289 0.8693 0.5279 0.6192 0.5173 0.8693 0.6192 0.8693 0.6192 0.6192 0.8693 0.5289 0.5289 0.5173 0.5279 0.5173 0.5289 0.6192 0.6192 0.6192 0.6192 0.5279 0.5173 0.6192 0.5173 0.5289 0.6192 0.8693 0.5173 0.5173 0.5173 0.5173 0.5289 0.8693 0.8693 0.6192 0.5279 0.6192 0.6192 0.8693 0.5173 0.6192 0.8693 0.6192 0.5279 0.5279 0.5173 0.5279 0.5279 0.5289 0.6192 0.8693 0.5279 0.5289 0.5289 0.5173 0.6192 0.5279 0.5289 0.5173 0.5289 0.5289 0.8693 0.8693 0.8693 0.5173 0.5279 0.6192 0.5279 0.6192 0.5289 0.6192 0.5173 0.6192 0.5173 0.6192 0.5173 0.5173 0.5289 0.6192 0.5173 0.5173 0.5173 0.6192 0.6192 0.5279 0.5289 0.5173 0.8693 0.8693 0.5279 0.5173 0.5173 0.5289 0.5173 0.8693 0.5173 0.5173 0.5173 0.8693 0.5173 0.5173 0.5173 0.5173 0.5289 0.5173 0.5173 0.6192 0.5173 0.5173 0.5173 0.5279 0.5279 0.5279 0.6192 0.5173 0.8693 0.5289 0.8693 0.8693 0.5289 0.5279 0.5279 0.5279 0.8693 0.5173 0.5289 0.5173 0.5173 0.5173 0.6192 0.5173 0.6192 0.5289 0.8693 0.5289 0.5289 0.5289 0.8693 0.6192 0.5279 0.6192 0.5173 0.5173 0.5279 0.8693 0.5279 0.6192 0.5279 0.5279 0.5173 0.6192 0.5279 0.6192 0.6192 0.8693 0.5173 0.5289 0.5173 0.5173 0.5279 0.5279 0.5173 0.5279 0.5173 0.5173 0.5279 0.8693 0.6192 0.8693 0.5279 0.5279 0.6192 0.5279 0.5289 0.8693 0.6192 0.5173 0.5173 0.6192 0.5289 0.5289 0.5173 0.8693 0.5173 0.6192 0.5173 0.5173 0.6192 0.8693 0.6192 0.5173 0.5173 0.5173 0.6192 0.6192 0.5289 0.6192 0.5173 0.5173 0.5289 0.6192 0.6192 0.5289 0.5173 0.5173 0.8693 0.5173 0.6192 0.5279 0.6192 0.5289 0.5173 0.5173 0.8693 0.5173 0.5173 0.8693 0.5173 0.5289 0.5279 0.5289 0.5173 0.5173 0.5289 0.5173 0.6192 0.5173 0.5173 0.5173 0.8693 0.5173 0.8693 0.5173 0.5289 0.5173 0.6192 0.5173 0.5173 0.5289 0.5173 0.5173 0.5289 0.5173 0.5289 0.8693 0.5289 0.5173 0.5289 0.8693 0.8693 0.8693 0.5289 0.5173 0.6192 0.5173 0.6192 0.6192 0.6192 0.5173 0.5173 0.5173 0.5279 0.5289 0.6192 0.5173 0.6192 0.5279 0.5173 0.5173 0.6192 0.6192 0.5173 0.5173 0.5279 0.6192 0.5279 0.5289 0.5279 0.5173 0.5173 0.5173 0.5279 0.6192 0.5173 0.8693 0.8693 0.5289 0.5279 0.5279 0.5289 0.6192 0.6192 0.5289 0.5289 0.5289 0.5173 0.5279 0.6192 0.5173 0.5173 0.5173 0.5173 0.5173 0.5173 0.5173 0.8693 0.6192 0.5173 0.5173 0.5279 0.5279 0.8693 0.5173 0.5173 0.6192 0.5173 0.5279 0.6192 0.5173 0.5289 0.8693 0.5279 0.8693 0.5173 0.6192 0.5173 0.5279 0.6192 0.8693 0.8693 0.6192 0.8693 0.5173 0.5173 0.8693 0.5173 0.5289 0.5173 0.5173 0.6192 0.6192 0.5173 0.5173 0.5289 0.8693 0.5279 0.5289 0.6192 0.5173 0.8693 0.5289 0.5279 0.5289 0.5173 0.5173 0.5279 0.5289 0.5173 0.6192 0.5289 0.6192 0.5173 0.5173 0.6192 0.5279 0.5279 0.6192 0.5279 0.5173 0.5279 0.5173 0.6192 0.5173 0.5173 0.6192 0.6192 0.8693 0.5173 0.6192 0.5173 0.5173 0.5289 0.5173 0.6192 0.5173 0.6192 0.6192 0.5173 0.5173 0.5289 0.5279 0.5173 0.5173 0.8693 0.5279 0.5279 0.5289 0.5279 0.5279 0.8693 0.5279 0.5279 0.5173 0.6192 0.6192 0.5173 0.5279 0.5173 0.5173 0.5289 0.6192 0.6192 0.5279 0.6192 0.5289 0.8693 0.5173 0.6192 0.5173 0.6192 0.5279 0.5173 0.5173 0.6192 0.6192 0.6192 0.5173 0.5289 0.5289 0.5289 0.5279 0.5173 0.5289 0.5289 0.5289 0.5289 0.5289 0.8693 0.8693 0.5279 0.8693 0.8693 0.5173 0.5279 0.8693 0.8693 0.5289 0.8693 0.6192 0.5289 0.5173 0.5173 0.8693 0.8693 0.5279 0.5289 0.6192 0.5279 0.5279 0.5173 0.5279 0.5289 0.5173 0.5173 0.5173 0.5289 0.6192 0.5289 0.5173 0.5289 0.5289 0.6192 0.5173 0.6192 0.5173 0.8693 0.5173 0.5173 0.5173 0.5279 0.8693 0.8693 0.6192 0.5289 0.5173 0.5289 0.5173 0.5279 0.5289 0.5279 0.5173 0.5279 0.8693 0.5173 0.5289 0.6192 0.5173 0.5289 0.5289 0.8693 0.5173 0.5279 0.6192 0.5289 0.6192 0.5173 0.5173 0.5289 0.5279 0.8693 0.6192 0.5173 0.5289 0.5279 0.8693 0.5173 0.5289 0.6192 0.5173 0.5173 0.5279 0.8693 0.8693 0.6192 0.5173 0.5279 0.8693 0.8693 0.8693 0.5173 0.5173 0.5289 0.8693 0.5289 0.5289 0.5173 0.8693 0.6192 0.5279 0.6192 0.6192 0.6192 0.5173 0.5173 0.5289 0.5173 0.5279 0.8693 0.5173 0.5173 0.5173 0.5289 0.5279 0.5279 0.5173 0.8693 0.5279 0.6192 0.6192 0.6192 0.5173 0.5173 0.6192 0.5279 0.5289 0.8693 0.5289 0.5289 0.6192 0.5279 0.5173 0.5289 0.5173 0.6192 0.5173 0.5279 0.5289 0.5289 0.5289 0.5173 0.6192 0.5279 0.6192 0.6192 0.6192 0.5279 0.5289 0.5289 0.5279 0.8693 0.5289 0.5173 0.6192 0.5279 0.5289 0.5279 0.5173 0.6192 0.6192 0.6192 0.8693 0.5279 0.5279 0.5279 0.5289 0.5173 0.5279 0.5173 0.5279 0.5289 0.5289 0.5173 0.5289 0.5173 0.5279 0.5279 0.5279 0.5289 0.5173 0.5279 0.5173 0.8693 0.6192 0.6192 0.6192 0.5289 0.8693 0.5279 0.6192 0.5173 0.5279 0.5173 0.5279 0.5173 0.6192 0.8693 0.5173 0.5173 0.8693 0.5173 0.5279 0.5173 0.6192 0.5289 0.5173 0.5289 0.5279 0.5289 0.8693 0.8693 0.5173 0.5173 0.5173 0.6192 0.5173 0.5173 0.5173 0.5173 0.5289 0.5173 0.5173 0.6192 0.5173 0.8693 0.5289 0.5173 0.5289 0.5173 0.8693 0.5173 0.5173 0.8693 0.5173 0.5173 0.5279 0.6192 0.5289 0.5279 0.5173 0.5289 0.5173 0.5289 0.5173 0.5289 0.5279 0.6192 0.6192 0.5289 0.5289 0.5279 0.5173 0.5173 0.5173 0.5173 0.5173 0.6192 0.8693 0.5173 0.5173 0.5289 0.6192 0.5279 0.8693 0.8693 0.5173 0.5173 0.5279 0.8693 0.5173 0.5173 0.8693 0.5289 0.8693 0.5279 0.8693 0.5173 0.5173 0.5289 0.5279 0.8693 0.5279 0.5173 0.5173 0.5173 0.5279 0.5173 0.8693 0.5173 0.5173 0.8693 0.5173 0.5279 0.5279 0.5279 0.5173 0.5173 0.5173 0.6192 0.5173 0.5173 0.5173 0.5289 0.5289 0.5279 0.5173 0.5173 0.5173 0.5289 0.6192 0.5289 0.6192 0.5279 0.5173 0.6192 0.5173 0.5173 0.5289 0.5173 0.5173 0.8693 0.5279 0.5173 0.6192 0.8693 0.5289 0.5289 0.5289 0.5173 0.5173 0.5173 0.5173 0.5279 0.5279 0.6192 0.5279 0.5173 0.5279 0.8693 0.5279 0.5279 0.5173 0.5289 0.5173 0.5289 0.5279 0.6192 0.5173 0.5279 0.5279 0.8693 0.8693 0.6192 0.5173 0.5173 0.5173 0.5289 0.5173 0.8693 0.8693 0.5173 0.5279 0.6192 0.5173 0.6192 0.5289 0.5173 0.8693 0.8693 0.8693 0.6192 0.5289 0.5173 0.5289 0.5289 0.5279 0.5173 0.8693 0.5289 0.5173 0.8693 0.6192 0.5279 0.5173 0.5173 0.5289 0.6192 0.8693 0.8693 0.8693 0.5173 0.6192 0.8693 0.8693 0.5289 0.5289 0.5173 0.5279 0.5279 0.5173 0.5279 0.5279 0.5173 0.5173 0.5279 0.5279 0.5289 0.5279 0.5289 0.5173 0.6192 0.6192 0.5173 0.5279 0.8693 0.5279 0.6192 0.5173 0.5173 0.5173 0.5173 0.5173 0.8693 0.6192 0.8693 0.5173 0.5289 0.5279 0.5279 0.5289 0.5173 0.5173 0.5289 0.6192 0.8693 0.5279 0.5279 0.5173 0.5173 0.6192 0.6192 0.5173 0.5279 0.5279 0.5289 0.5279 0.8693 0.8693 0.6192 0.5173 0.5173 0.5173 0.6192 0.5279 0.5279 0.8693" HIT_INDICES="252 1109 1377 1607 2127 3605 4124 4342 5305 5761 6178 6706 6738 7258 8938 9023 9113 10014 10136 11130 12135 12898 13093 13098 13675 13707 13724 14170 15047 15082 15749 16629 16856 17139 18004 18255 18461 18589 19138 19540 19618 20640 20770 21051 21805 23238 23284 23437 23540 23624 24269 24344 24979 27407 27490 28587 28833 28921 29025 29103 29516 29638 31266 31381 31699 32159 33357 39405 41364 41829 46249 48475 50572 51827 55085 57062" ES_PROFILE="-0.0042 -0.0186 -0.0231 -0.0269 -0.0356 -0.0605 -0.0692 -0.0728 -0.0891 -0.0967 0.2381 0.3365 0.4397 0.4936 0.4933 0.5194 0.5447 0.5505 0.5690 0.5691 0.5665 0.5664 0.5755 0.5879 0.5896 0.6006 0.6118 0.6152 0.6101 0.6192 0.6169 0.6101 0.6142 0.6170 0.6092 0.6117 0.6147 0.6189 0.6156 0.6146 0.6190 0.6068 0.6097 0.6098 0.6014 0.5807 0.5834 0.5842 0.5859 0.5878 0.5798 0.5815 0.5733 0.5334 0.5332 0.5151 0.5113 0.5101 0.5086 0.5075 0.5005 0.4985 0.4710 0.4690 0.4637 0.4559 0.4357 0.3334 0.3003 0.2925 0.2177 0.1801 0.1447 0.1236 0.0685 0.0351" RANK_AT_ES="15082.0000" RANK_SCORE_AT_ES="1.3763"/>
  <DTG RANKED_LIST="fpkm.rnk" TEMPLATE="sample.cls" GENESET="gene_sets.gmt#RESPONSE_TO_TOPOLOGICALLY_INCORRECT_PROTEIN(GO:0035966)" ES="0.6073" NES="1.0507" NP="0.1410" FDR="0.3575" FWER="1.0000" RND_ES="0.7710 0.5088 0.5088 0.5529 0.5529 0.6073 0.5529 0.6073 0.5499 0.6073 0.7710 0.6073 0.6073 0.6073 0.5529 0.5499 0.5088 0.5088 0.5088 0.5080 0.5080 0.5088 0.6073 0.5088 0.5080 0.6073 0.6073 0.5080 0.5529 0.6073 0.5499 0.5529 0.7710 0.6073 0.7710 0.5080 0.6073 0.5529 0.5080 0.5080 0.5499 0.5499 0.5080 0.6073 0.5499 0.6073 0.5080 0.5088 0.6073 0.5499 0.6073 0.7710 0.5529 0.5080 0.5088 0.6073 0.6073 0.5080 0.5088 0.5529 0.5529 0.6073 0.5080 0.7710 0.5080 0.5529 0.7710 0.5088 0.5499 0.7710 0.5080 0.5529 0.5499 0.6073 0.6073 0.5088 0.7710 0.7710 0.5529 0.5529 0.5499 0.6073 0.5088 0.5088 0.5080 0.7710 0.5080 0.5080 0.5080 0.5499 0.7710 0.5529 0.7710 0.5529 0.5499 0.6073 0.5080 0.5088 0.7710 0.5499 0.5499 0.6073 0.5088 0.7710 0.5529 0.7710 0.5499 0.6073 0.5088 0.7710 0.6073 0.7710 0.6073 0.6073 0.7710 0.5529 0.5529 0.5088 0.5499 0.5080 0.5529 0.6073 0.6073 0.6073 0.6073 0.5499 0.5080 0.6073 0.5080 0.5529 0.6073 0.7710 0.5080 0.5080 0.5080 0.5080 0.5529 0.7710 0.7710 0.6073 0.5499 0.6073 0.6073 0.7710 0.5080 0.6073 0.7710 0.6073 0.5499 0.5499 0.5080 0.5499 0.5499 0.5529 0.6073 0.7710 0.5499 0.5529 0.5529 0.5080 0.6073 0.5499 0.5529 0.5088 0.5529 0.5529 0.7710 0.7710 0.7710 0.5080 0.5499 0.6073 0.5499 0.6073 0.5529 0.6073 0.5080 0.6073 0.5080 0.6073 0.5080 0.5080 0.5529 0.6073 0.5088 0.5080 0.5088 0.6073 0.6073 0.5499 0.5529 0.5080 0.7710 0.7710 0.5499 0.5080 0.5080 0.5529 0.5080 0.7710 0.5088 0.5088 0.5080 0.7710 0.5088 0.5080 0.5088 0.5080 0.5529 0.5080 0.5088 0.6073 0.5080 0.5088 0.5088 0.5499 0.5499 0.5499 0.6073 0.5080 0.7710 0.5529 0.7710 0.7710 0.5529 0.5499 0.5499 0.5499 0.7710 0.5088 0.5529 0.5080 0.5088 0.5088 0.6073 0.5080 0.6073 0.5529 0.7710 0.5529 0.5529 0.5529 0.7710 0.6073 0.5499 0.6073 0.5088 0.5088 0.5499 0.7710 0.5499 0.6073 0.5499 0.5499 0.5088 0.6073 0.5499 0.6073 0.6073 0.7710 0.5088 0.5529 0.5080 0.5080 0.5499 0.5499 0.5080 0.5499 0.5080 0.5080 0.5499 0.7710 0.6073 0.7710 0.5499 0.5499 0.6073 0.5499 0.5529 0.7710 0.6073 0.5080 0.5080 0.6073 0.5529 0.5529 0.5088 0.7710 0.5080 0.6073 0.5088 0.5088 0.6073 0.7710 0.6073 0.5088 0.5088 0.5088 0.6073 0.6073 0.5529 0.6073 0.5080 0.5088 0.5529 0.6073 0.6073 0.5529 0.5080 0.5088 0.7710 0.5080 0.6073 0.5499 0.6073 0.5529 0.5080 0.5088 0.7710 0.5088 0.5088 0.7710 0.5088 0.5529 0.5499 0.5529 0.5080 0.5088 0.5529 0.5088 0.6073 0.5088 0.5080 0.5080 0.7710 0.5088 0.7710 0.5088 0.5529 0.5080 0.6073 0.5080 0.5080 0.5529 0.5080 0.5088 0.5529 0.5088 0.5529 0.7710 0.5529 0.5080 0.5529 0.7710 0.7710 0.7710 0.5529 0.5088 0.6073 0.5080 0.6073 0.6073 0.6073 0.5088 0.5080 0.5088 0.5499 0.5529 0.6073 0.5088 0.6073 0.5499 0.5088 0.5088 0.6073 0.6073 0.5088 0.5080 0.5499 0.6073 0.5499 0.5529 0.5499 0.5088 0.5088 0.5088 0.5499 0.6073 0.5080 0.7710 0.7710 0.5529 0.5499 0.5499 0.5529 0.6073 0.6073 0.5529 0.5529 0.5529 0.5088 0.5499 0.6073 0.5080 0.5080 0.5088 0.5088 0.5088 0.5088 0.5088 0.7710 0.6073 0.5088 0.5088 0.5499 0.5499 0.7710 0.5088 0.5088 0.6073 0.5080 0.5499 0.6073 0.5088 0.5529 0.7710 0.5499 0.7710 0.5088 0.6073 0.5088 0.5499 0.6073 0.7710 0.7710 0.6073 0.7710 0.5080 0.5088 0.7710 0.5088 0.5529 0.5088 0.5088 0.6073 0.6073 0.5080 0.5088 0.5529 0.7710 0.5499 0.5529 0.6073 0.5088 0.7710 0.5529 0.5499 0.5529 0.5080 0.5080 0.5499 0.5529 0.5080 0.6073 0.5529 0.6073 0.5088 0.5080 0.6073 0.5499 0.5499 0.6073 0.5499 0.5080 0.5499 0.5080 0.6073 0.5088 0.5088 0.6073 0.6073 0.7710 0.5088 0.6073 0.5088 0.5080 0.5529 0.5088 0.6073 0.5080 0.6073 0.6073 0.5088 0.5088 0.5529 0.5499 0.5088 0.5088 0.7710 0.5499 0.5499 0.5529 0.5499 0.5499 0.7710 0.5499 0.5499 0.5080 0.6073 0.6073 0.5088 0.5499 0.5080 0.5088 0.5529 0.6073 0.6073 0.5499 0.6073 0.5529 0.7710 0.5080 0.6073 0.5080 0.6073 0.5499 0.5080 0.5088 0.6073 0.6073 0.6073 0.5088 0.5529 0.5529 0.5529 0.5499 0.5088 0.5529 0.5529 0.5529 0.5529 0.5529 0.7710 0.7710 0.5499 0.7710 0.7710 0.5080 0.5499 0.7710 0.7710 0.5529 0.7710 0.6073 0.5529 0.5088 0.5080 0.7710 0.7710 0.5499 0.5529 0.6073 0.5499 0.5499 0.5080 0.5499 0.5529 0.5088 0.5080 0.5088 0.5529 0.6073 0.5529 0.5088 0.5529 0.5529 0.6073 0.5088 0.6073 0.5088 0.7710 0.5088 0.5080 0.5080 0.5499 0.7710 0.7710 0.6073 0.5529 0.5088 0.5529 0.5080 0.5499 0.5529 0.5499 0.5080 0.5499 0.7710 0.5088 0.5529 0.6073 0.5080 0.5529 0.5529 0.7710 0.5080 0.5499 0.6073 0.5529 0.6073 0.5088 0.5080 0.5529 0.5499 0.7710 0.6073 0.5088 0.5529 0.5499 0.7710 0.5088 0.5529 0.6073 0.5088 0.5088 0.5499 0.7710 0.7710 0.6073 0.5080 0.5499 0.7710 0.7710 0.7710 0.5080 0.5088 0.5529 0.7710 0.5529 0.5529 0.5080 0.7710 0.6073 0.5499 0.6073 0.6073 0.6073 0.5088 0.5080 0.5529 0.5080 0.5499 0.7710 0.5080 0.5080 0.5088 0.5529 0.5499 0.5499 0.5088 0.7710 0.5499 0.6073 0.6073 0.6073 0.5088 0.5080 0.6073 0.5499 0.5529 0.7710 0.5529 0.5529 0.6073 0.5499 0.5080 0.5529 0.5080 0.6073 0.5080 0.5499 0.5529 0.5529 0.5529 0.5080 0.6073 0.5499 0.6073 0.6073 0.6073 0.5499 0.5529 0.5529 0.5499 0.7710 0.5529 0.5088 0.6073 0.5499 0.5529 0.5499 0.5080 0.6073 0.6073 0.6073 0.7710 0.5499 0.5499 0.5499 0.5529 0.5088 0.5499 0.5088 0.5499 0.5529 0.5529 0.5088 0.5529 0.5088 0.5499 0.5499 0.5499 0.5529 0.5088 0.5499 0.5088 0.7710 0.6073 0.6073 0.6073 0.5529 0.7710 0.5499 0.6073 0.5080 0.5499 0.5088 0.5499 0.5080 0.6073 0.7710 0.5080 0.5080 0.7710 0.5088 0.5499 0.5080 0.6073 0.5529 0.5080 0.5529 0.5499 0.5529 0.7710 0.7710 0.5088 0.5080 0.5088 0.6073 0.5080 0.5088 0.5088 0.5088 0.5529 0.5088 0.5080 0.6073 0.5080 0.7710 0.5529 0.5088 0.5529 0.5080 0.7710 0.5080 0.5088 0.7710 0.5088 0.5080 0.5499 0.6073 0.5529 0.5499 0.5080 0.5529 0.5080 0.5529 0.5080 0.5529 0.5499 0.6073 0.6073 0.5529 0.5529 0.5499 0.5088 0.5088 0.5080 0.5088 0.5088 0.6073 0.7710 0.5080 0.5080 0.5529 0.6073 0.5499 0.7710 0.7710 0.5088 0.5088 0.5499 0.7710 0.5080 0.5088 0.7710 0.5529 0.7710 0.5499 0.7710 0.5088 0.5080 0.5529 0.5499 0.7710 0.5499 0.5088 0.5080 0.5080 0.5499 0.5080 0.7710 0.5080 0.5080 0.7710 0.5088 0.5499 0.5499 0.5499 0.5080 0.5088 0.5088 0.6073 0.5080 0.5080 0.5080 0.5529 0.5529 0.5499 0.5088 0.5080 0.5088 0.5529 0.6073 0.5529 0.6073 0.5499 0.5080 0.6073 0.5080 0.5080 0.5529 0.5088 0.5088 0.7710 0.5499 0.5080 0.6073 0.7710 0.5529 0.5529 0.5529 0.5080 0.5080 0.5088 0.5080 0.5499 0.5499 0.6073 0.5499 0.5088 0.5499 0.7710 0.5499 0.5499 0.5080 0.5529 0.5080 0.5529 0.5499 0.6073 0.5088 0.5499 0.5499 0.7710 0.7710 0.6073 0.5080 0.5080 0.5088 0.5529 0.5080 0.7710 0.7710 0.5080 0.5499 0.6073 0.5088 0.6073 0.5529 0.5088 0.7710 0.7710 0.7710 0.6073 0.5529 0.5080 0.5529 0.5529 0.5499 0.5080 0.7710 0.5529 0.5088 0.7710 0.6073 0.5499 0.5080 0.5088 0.5529 0.6073 0.7710 0.7710 0.7710 0.5080 0.6073 0.7710 0.7710 0.5529 0.5529 0.5080 0.5499 0.5499 0.5088 0.5499 0.5499 0.5088 0.5088 0.5499 0.5499 0.5529 0.5499 0.5529 0.5080 0.6073 0.6073 0.5088 0.5499 0.7710 0.5499 0.6073 0.5080 0.5080 0.5080 0.5088 0.5080 0.7710 0.6073 0.7710 0.5088 0.5529 0.5499 0.5499 0.5529 0.5080 0.5088 0.5529 0.6073 0.7710 0.5499 0.5499 0.5088 0.5088 0.6073 0.6073 0.5080 0.5499 0.5499 0.5529 0.5499 0.7710 0.7710 0.6073 0.5080 0.5080 0.5080 0.6073 0.5499 0.5499 0.7710" HIT_INDICES="572 2856 5734 5999 6044 6210 6427 6628 6857 6893 7261 7293 7667 8064 8684 8690 9318 10304 10356 10546 11283 11640 11643 11758 11811 11976 12086 12089 12330 12606 12713 13078 13552 13864 14011 14341 14408 14471 14612 14680 14956 14987 14994 15082 15330 15403 15557 15589 15596 15616 15779 15823 16011 16035 16070 16156 16222 16313 16322 16349 16362 16378 16401 16513 16564 16625 16796 16813 17052 17102 17178 17190 17371 17439 17539 17646 17913 17978 18111 18251 18343 18513 18514 18619 18646 18657 18692 18825 18890 18967 19007 19052 19088 19177 19184 19197 19277 19291 20142 20365 20585 20605 20675 20902 21068 21091 21123 21145 21242 21613 21666 21721 21796 21804 21842 21888 21968 22053 22138 22167 22189 22203 22339 22440 22540 22728 22919 22962 23040 23317 23339 23632 23660 23864 23913 24018 24160 24212 24287 24293 24447 24455 24464 24541 24557 24845 24862 24992 25069 25141 25353 25388 25473 25553 25645 25646 26020 26350 26378 26395 26528 26641 26688 26692 26945 27342 27346 27433 27731 27752 27813 27820 28165 28170 28322 28400 28464 28740 28945 29152 29256 29497 29625 29630 30797 32304 32444 32498 36499 45597 56540" ES_PROFILE="-0.0097 -0.0484 -0.0972 0.1348 0.3166 0.4012 0.4454 0.4751 0.4968 0.5208 0.5321 0.5486 0.5555 0.5596 0.5576 0.5660 0.5625 0.5513 0.5558 0.5579 0.5500 0.5483 0.5527 0.5550 0.5584 0.5597 0.5619 0.5659 0.5657 0.5647 0.5666 0.5639 0.5591 0.5570 0.5576 0.5550 0.5568 0.5587 0.5592 0.5609 0.5590 0.5612 0.5638 0.5651 0.5635 0.5649 0.5648 0.5668 0.5693 0.5715 0.5712 0.5730 0.5722 0.5742 0.5761 0.5770 0.5783 0.5791 0.5813 0.5832 0.5853 0.5873 0.5893 0.5897 0.5911 0.5924 0.5917 0.5936 0.5918 0.5931 0.5939 0.5958 0.5949 0.5958 0.5961 0.5963 0.5938 0.5946 0.5942 0.5937 0.5940 0.5930 0.5948 0.5948 0.5961 0.5977 0.5989 0.5984 0.5990 0.5994 0.6004 0.6014 0.6025 0.6026 0.6042 0.6056 0.6059 0.6073 0.5944 0.5921 0.5898 0.5909 0.5912 0.5887 0.5873 0.5882 0.5890 0.5900 0.5897 0.5847 0.5850 0.5853 0.5853 0.5864 0.5870 0.5874 0.5872 0.5870 0.5867 0.5874 0.5882 0.5891 0.5879 0.5873 0.5867 0.5846 0.5825 0.5828 0.5825 0.5788 0.5794 0.5754 0.5758 0.5733 0.5733 0.5724 0.5709 0.5708 0.5704 0.5711 0.5693 0.5700 0.5707 0.5702 0.5707 0.5666 0.5670 0.5656 0.5650 0.5645 0.5616 0.5616 0.5609 0.5602 0.5592 0.5599 0.5541 0.5490 0.5491 0.5493 0.5475 0.5461 0.5458 0.5462 0.5423 0.5359 0.5362 0.5351 0.5303 0.5303 0.5295 0.5297 0.5240 0.5242 0.5218 0.5207 0.5198 0.5152 0.5118 0.5084 0.5066 0.5026 0.5004 0.5004 0.4806 0.4550 0.4527 0.4518 0.3839 0.2296 0.0440" RANK_AT_ES="19291.0000" RANK_SCORE_AT_ES="0.8315"/>
  <DTG RANKED_LIST="fpkm.rnk" TEMPLATE="sample.cls" GENESET="gene_sets.gmt#REGULATION_OF_NATURAL_KILLER_CELL_MEDIATED_IMMUNITY(GO:0002715)" ES="0.6070" NES="1.0507" NP="0.1410" FDR="0.3576" FWER="1.0000" RND_ES="0.7149 0.5273 0.5273 0.5455 0.5455 0.6070 0.5455 0.6070 0.5718 0.6070 0.7149 0.6070 0.6070 0.6070 0.5455 0.5718 0.5273 0.5273 0.5273 0.5199 0.5199 0.5273 0.6070 0.5273 0.5199 0.6070 0.6070 0.5199 0.5455 0.6070 0.5718 0.5455 0.7149 0.6070 0.7149 0.5199 0.6070 0.5455 0.5199 0.5199 0.5718 0.5718 0.5199 0.6070 0.5718 0.6070 0.5199 0.5273 0.6070 0.5718 0.6070 0.7149 0.5455 0.5199 0.5273 0.6070 0.6070 0.5199 0.5273 0.5455 0.5455 0.6070 0.5199 0.7149 0.5199 0.5455 0.7149 0.5273 0.5718 0.7149 0.5199 0.5455 0.5718 0.6070 0.6070 0.5273 0.7149 0.7149 0.5455 0.5455 0.5718 0.6070 0.5273 0.5273 0.5199 0.7149 0.5199 0.5199 0.5199 0.5718 0.7149 0.5455 0.7149 0.5455 0.5718 0.6070 0.5199 0.5273 0.7149 0.5718 0.5718 0.6070 0.5273 0.7149 0.5455 0.7149 0.5718 0.6070 0.5273 0.7149 0.6070 0.7149 0.6070 0.6070 0.7149 0.5455 0.5455 0.5273 0.5718 0.5199 0.5455 0.6070 0.6070 0.6070 0.6070 0.5718 0.5199 0.6070 0.5199 0.5455 0.6070 0.7149 0.5199 0.5199 0.5199 0.5199 0.5455 0.7149 0.7149 0.6070 0.5718 0.6070 0.6070 0.7149 0.5199 0.6070 0.7149 0.6070 0.5718 0.5718 0.5199 0.5718 0.5718 0.5455 0.6070 0.7149 0.5718 0.5455 0.5455 0.5199 0.6070 0.5718 0.5455 0.5273 0.5455 0.5455 0.7149 0.7149 0.7149 0.5199 0.5718 0.6070 0.5718 0.6070 0.5455 0.6070 0.5199 0.6070 0.5199 0.6070 0.5199 0.5199 0.5455 0.6070 0.5273 0.5199 0.5273 0.6070 0.6070 0.5718 0.5455 0.5199 0.7149 0.7149 0.5718 0.5199 0.5199 0.5455 0.5199 0.7149 0.5273 0.5273 0.5199 0.7149 0.5273 0.5199 0.5273 0.5199 0.5455 0.5199 0.5273 0.6070 0.5199 0.5273 0.5273 0.5718 0.5718 0.5718 0.6070 0.5199 0.7149 0.5455 0.7149 0.7149 0.5455 0.5718 0.5718 0.5718 0.7149 0.5273 0.5455 0.5199 0.5273 0.5273 0.6070 0.5199 0.6070 0.5455 0.7149 0.5455 0.5455 0.5455 0.7149 0.6070 0.5718 0.6070 0.5273 0.5273 0.5718 0.7149 0.5718 0.6070 0.5718 0.5718 0.5273 0.6070 0.5718 0.6070 0.6070 0.7149 0.5273 0.5455 0.5199 0.5199 0.5718 0.5718 0.5199 0.5718 0.5199 0.5199 0.5718 0.7149 0.6070 0.7149 0.5718 0.5718 0.6070 0.5718 0.5455 0.7149 0.6070 0.5199 0.5199 0.6070 0.5455 0.5455 0.5273 0.7149 0.5199 0.6070 0.5273 0.5273 0.6070 0.7149 0.6070 0.5273 0.5273 0.5273 0.6070 0.6070 0.5455 0.6070 0.5199 0.5273 0.5455 0.6070 0.6070 0.5455 0.5199 0.5273 0.7149 0.5199 0.6070 0.5718 0.6070 0.5455 0.5199 0.5273 0.7149 0.5273 0.5273 0.7149 0.5273 0.5455 0.5718 0.5455 0.5199 0.5273 0.5455 0.5273 0.6070 0.5273 0.5199 0.5199 0.7149 0.5273 0.7149 0.5273 0.5455 0.5199 0.6070 0.5199 0.5199 0.5455 0.5199 0.5273 0.5455 0.5273 0.5455 0.7149 0.5455 0.5199 0.5455 0.7149 0.7149 0.7149 0.5455 0.5273 0.6070 0.5199 0.6070 0.6070 0.6070 0.5273 0.5199 0.5273 0.5718 0.5455 0.6070 0.5273 0.6070 0.5718 0.5273 0.5273 0.6070 0.6070 0.5273 0.5199 0.5718 0.6070 0.5718 0.5455 0.5718 0.5273 0.5273 0.5273 0.5718 0.6070 0.5199 0.7149 0.7149 0.5455 0.5718 0.5718 0.5455 0.6070 0.6070 0.5455 0.5455 0.5455 0.5273 0.5718 0.6070 0.5199 0.5199 0.5273 0.5273 0.5273 0.5273 0.5273 0.7149 0.6070 0.5273 0.5273 0.5718 0.5718 0.7149 0.5273 0.5273 0.6070 0.5199 0.5718 0.6070 0.5273 0.5455 0.7149 0.5718 0.7149 0.5273 0.6070 0.5273 0.5718 0.6070 0.7149 0.7149 0.6070 0.7149 0.5199 0.5273 0.7149 0.5273 0.5455 0.5273 0.5273 0.6070 0.6070 0.5199 0.5273 0.5455 0.7149 0.5718 0.5455 0.6070 0.5273 0.7149 0.5455 0.5718 0.5455 0.5199 0.5199 0.5718 0.5455 0.5199 0.6070 0.5455 0.6070 0.5273 0.5199 0.6070 0.5718 0.5718 0.6070 0.5718 0.5199 0.5718 0.5199 0.6070 0.5273 0.5273 0.6070 0.6070 0.7149 0.5273 0.6070 0.5273 0.5199 0.5455 0.5273 0.6070 0.5199 0.6070 0.6070 0.5273 0.5273 0.5455 0.5718 0.5273 0.5273 0.7149 0.5718 0.5718 0.5455 0.5718 0.5718 0.7149 0.5718 0.5718 0.5199 0.6070 0.6070 0.5273 0.5718 0.5199 0.5273 0.5455 0.6070 0.6070 0.5718 0.6070 0.5455 0.7149 0.5199 0.6070 0.5199 0.6070 0.5718 0.5199 0.5273 0.6070 0.6070 0.6070 0.5273 0.5455 0.5455 0.5455 0.5718 0.5273 0.5455 0.5455 0.5455 0.5455 0.5455 0.7149 0.7149 0.5718 0.7149 0.7149 0.5199 0.5718 0.7149 0.7149 0.5455 0.7149 0.6070 0.5455 0.5273 0.5199 0.7149 0.7149 0.5718 0.5455 0.6070 0.5718 0.5718 0.5199 0.5718 0.5455 0.5273 0.5199 0.5273 0.5455 0.6070 0.5455 0.5273 0.5455 0.5455 0.6070 0.5273 0.6070 0.5273 0.7149 0.5273 0.5199 0.5199 0.5718 0.7149 0.7149 0.6070 0.5455 0.5273 0.5455 0.5199 0.5718 0.5455 0.5718 0.5199 0.5718 0.7149 0.5273 0.5455 0.6070 0.5199 0.5455 0.5455 0.7149 0.5199 0.5718 0.6070 0.5455 0.6070 0.5273 0.5199 0.5455 0.5718 0.7149 0.6070 0.5273 0.5455 0.5718 0.7149 0.5273 0.5455 0.6070 0.5273 0.5273 0.5718 0.7149 0.7149 0.6070 0.5199 0.5718 0.7149 0.7149 0.7149 0.5199 0.5273 0.5455 0.7149 0.5455 0.5455 0.5199 0.7149 0.6070 0.5718 0.6070 0.6070 0.6070 0.5273 0.5199 0.5455 0.5199 0.5718 0.7149 0.5199 0.5199 0.5273 0.5455 0.5718 0.5718 0.5273 0.7149 0.5718 0.6070 0.6070 0.6070 0.5273 0.5199 0.6070 0.5718 0.5455 0.7149 0.5455 0.5455 0.6070 0.5718 0.5199 0.5455 0.5199 0.6070 0.5199 0.5718 0.5455 0.5455 0.5455 0.5199 0.6070 0.5718 0.6070 0.6070 0.6070 0.5718 0.5455 0.5455 0.5718 0.7149 0.5455 0.5273 0.6070 0.5718 0.5455 0.5718 0.5199 0.6070 0.6070 0.6070 0.7149 0.5718 0.5718 0.5718 0.5455 0.5273 0.5718 0.5273 0.5718 0.5455 0.5455 0.5273 0.5455 0.5273 0.5718 0.5718 0.5718 0.5455 0.5273 0.5718 0.5273 0.7149 0.6070 0.6070 0.6070 0.5455 0.7149 0.5718 0.6070 0.5199 0.5718 0.5273 0.5718 0.5199 0.6070 0.7149 0.5199 0.5199 0.7149 0.5273 0.5718 0.5199 0.6070 0.5455 0.5199 0.5455 0.5718 0.5455 0.7149 0.7149 0.5273 0.5199 0.5273 0.6070 0.5199 0.5273 0.5273 0.5273 0.5455 0.5273 0.5199 0.6070 0.5199 0.7149 0.5455 0.5273 0.5455 0.5199 0.7149 0.5199 0.5273 0.7149 0.5273 0.5199 0.5718 0.6070 0.5455 0.5718 0.5199 0.5455 0.5199 0.5455 0.5199 0.5455 0.5718 0.6070 0.6070 0.5455 0.5455 0.5718 0.5273 0.5273 0.5199 0.5273 0.5273 0.6070 0.7149 0.5199 0.5199 0.5455 0.6070 0.5718 0.7149 0.7149 0.5273 0.5273 0.5718 0.7149 0.5199 0.5273 0.7149 0.5455 0.7149 0.5718 0.7149 0.5273 0.5199 0.5455 0.5718 0.7149 0.5718 0.5273 0.5199 0.5199 0.5718 0.5199 0.7149 0.5199 0.5199 0.7149 0.5273 0.5718 0.5718 0.5718 0.5199 0.5273 0.5273 0.6070 0.5199 0.5199 0.5199 0.5455 0.5455 0.5718 0.5273 0.5199 0.5273 0.5455 0.6070 0.5455 0.6070 0.5718 0.5199 0.6070 0.5199 0.5199 0.5455 0.5273 0.5273 0.7149 0.5718 0.5199 0.6070 0.7149 0.5455 0.5455 0.5455 0.5199 0.5199 0.5273 0.5199 0.5718 0.5718 0.6070 0.5718 0.5273 0.5718 0.7149 0.5718 0.5718 0.5199 0.5455 0.5199 0.5455 0.5718 0.6070 0.5273 0.5718 0.5718 0.7149 0.7149 0.6070 0.5199 0.5199 0.5273 0.5455 0.5199 0.7149 0.7149 0.5199 0.5718 0.6070 0.5273 0.6070 0.5455 0.5273 0.7149 0.7149 0.7149 0.6070 0.5455 0.5199 0.5455 0.5455 0.5718 0.5199 0.7149 0.5455 0.5273 0.7149 0.6070 0.5718 0.5199 0.5273 0.5455 0.6070 0.7149 0.7149 0.7149 0.5199 0.6070 0.7149 0.7149 0.5455 0.5455 0.5199 0.5718 0.5718 0.5273 0.5718 0.5718 0.5273 0.5273 0.5718 0.5718 0.5455 0.5718 0.5455 0.5199 0.6070 0.6070 0.5273 0.5718 0.7149 0.5718 0.6070 0.5199 0.5199 0.5199 0.5273 0.5199 0.7149 0.6070 0.7149 0.5273 0.5455 0.5718 0.5718 0.5455 0.5199 0.5273 0.5455 0.6070 0.7149 0.5718 0.5718 0.5273 0.5273 0.6070 0.6070 0.5199 0.5718 0.5718 0.5455 0.5718 0.7149 0.7149 0.6070 0.5199 0.5199 0.5199 0.6070 0.5718 0.5718 0.7149" HIT_INDICES="2170 2539 3361 3774 3931 4342 5305 5518 6738 10202 10396 11567 12217 12549 12898 14247 15869 20723 21488 23549 24352 24797 24906 25327 25701 26045 26586 27407 28778 32303 43380 48660 50678 53100 55085 57760" ES_PROFILE="-0.0364 -0.0424 -0.0560 -0.0627 -0.0650 -0.0717 -0.0877 -0.0910 0.3014 0.3236 0.3974 0.4408 0.4863 0.5342 0.5792 0.5994 0.6070 0.5450 0.5501 0.5286 0.5265 0.5296 0.5382 0.5406 0.5431 0.5452 0.5427 0.5336 0.5119 0.4522 0.2651 0.1761 0.1422 0.1015 0.0682 0.0233" RANK_AT_ES="15869.0000" RANK_SCORE_AT_ES="1.2480"/>
  <DTG RANKED_LIST="fpkm.rnk" TEMPLATE="sample.cls" GENESET="gene_sets.gmt#REGULATION_OF_HISTONE_METHYLATION(GO:0031060)" ES="0.6115" NES="1.0507" NP="0.1410" FDR="0.3576" FWER="1.0000" RND_ES="0.7079 0.5345 0.5345 0.5643 0.5643 0.6115 0.5643 0.6115 0.5691 0.6115 0.7079 0.6115 0.6115 0.6115 0.5643 0.5691 0.5345 0.5345 0.5345 0.5232 0.5232 0.5345 0.6115 0.5345 0.5232 0.6115 0.6115 0.5232 0.5643 0.6115 0.5691 0.5643 0.7079 0.6115 0.7079 0.5232 0.6115 0.5643 0.5232 0.5232 0.5691 0.5691 0.5232 0.6115 0.5691 0.6115 0.5232 0.5345 0.6115 0.5691 0.6115 0.7079 0.5643 0.5232 0.5345 0.6115 0.6115 0.5232 0.5345 0.5643 0.5643 0.6115 0.5232 0.7079 0.5232 0.5643 0.7079 0.5345 0.5691 0.7079 0.5232 0.5643 0.5691 0.6115 0.6115 0.5345 0.7079 0.7079 0.5643 0.5643 0.5691 0.6115 0.5345 0.5345 0.5232 0.7079 0.5232 0.5232 0.5232 0.5691 0.7079 0.5643 0.7079 0.5643 0.5691 0.6115 0.5232 0.5345 0.7079 0.5691 0.5691 0.6115 0.5345 0.7079 0.5643 0.7079 0.5691 0.6115 0.5345 0.7079 0.6115 0.7079 0.6115 0.6115 0.7079 0.5643 0.5643 0.5345 0.5691 0.5232 0.5643 0.6115 0.6115 0.6115 0.6115 0.5691 0.5232 0.6115 0.5232 0.5643 0.6115 0.7079 0.5232 0.5232 0.5232 0.5232 0.5643 0.7079 0.7079 0.6115 0.5691 0.6115 0.6115 0.7079 0.5232 0.6115 0.7079 0.6115 0.5691 0.5691 0.5232 0.5691 0.5691 0.5643 0.6115 0.7079 0.5691 0.5643 0.5643 0.5232 0.6115 0.5691 0.5643 0.5345 0.5643 0.5643 0.7079 0.7079 0.7079 0.5232 0.5691 0.6115 0.5691 0.6115 0.5643 0.6115 0.5232 0.6115 0.5232 0.6115 0.5232 0.5232 0.5643 0.6115 0.5345 0.5232 0.5345 0.6115 0.6115 0.5691 0.5643 0.5232 0.7079 0.7079 0.5691 0.5232 0.5232 0.5643 0.5232 0.7079 0.5345 0.5345 0.5232 0.7079 0.5345 0.5232 0.5345 0.5232 0.5643 0.5232 0.5345 0.6115 0.5232 0.5345 0.5345 0.5691 0.5691 0.5691 0.6115 0.5232 0.7079 0.5643 0.7079 0.7079 0.5643 0.5691 0.5691 0.5691 0.7079 0.5345 0.5643 0.5232 0.5345 0.5345 0.6115 0.5232 0.6115 0.5643 0.7079 0.5643 0.5643 0.5643 0.7079 0.6115 0.5691 0.6115 0.5345 0.5345 0.5691 0.7079 0.5691 0.6115 0.5691 0.5691 0.5345 0.6115 0.5691 0.6115 0.6115 0.7079 0.5345 0.5643 0.5232 0.5232 0.5691 0.5691 0.5232 0.5691 0.5232 0.5232 0.5691 0.7079 0.6115 0.7079 0.5691 0.5691 0.6115 0.5691 0.5643 0.7079 0.6115 0.5232 0.5232 0.6115 0.5643 0.5643 0.5345 0.7079 0.5232 0.6115 0.5345 0.5345 0.6115 0.7079 0.6115 0.5345 0.5345 0.5345 0.6115 0.6115 0.5643 0.6115 0.5232 0.5345 0.5643 0.6115 0.6115 0.5643 0.5232 0.5345 0.7079 0.5232 0.6115 0.5691 0.6115 0.5643 0.5232 0.5345 0.7079 0.5345 0.5345 0.7079 0.5345 0.5643 0.5691 0.5643 0.5232 0.5345 0.5643 0.5345 0.6115 0.5345 0.5232 0.5232 0.7079 0.5345 0.7079 0.5345 0.5643 0.5232 0.6115 0.5232 0.5232 0.5643 0.5232 0.5345 0.5643 0.5345 0.5643 0.7079 0.5643 0.5232 0.5643 0.7079 0.7079 0.7079 0.5643 0.5345 0.6115 0.5232 0.6115 0.6115 0.6115 0.5345 0.5232 0.5345 0.5691 0.5643 0.6115 0.5345 0.6115 0.5691 0.5345 0.5345 0.6115 0.6115 0.5345 0.5232 0.5691 0.6115 0.5691 0.5643 0.5691 0.5345 0.5345 0.5345 0.5691 0.6115 0.5232 0.7079 0.7079 0.5643 0.5691 0.5691 0.5643 0.6115 0.6115 0.5643 0.5643 0.5643 0.5345 0.5691 0.6115 0.5232 0.5232 0.5345 0.5345 0.5345 0.5345 0.5345 0.7079 0.6115 0.5345 0.5345 0.5691 0.5691 0.7079 0.5345 0.5345 0.6115 0.5232 0.5691 0.6115 0.5345 0.5643 0.7079 0.5691 0.7079 0.5345 0.6115 0.5345 0.5691 0.6115 0.7079 0.7079 0.6115 0.7079 0.5232 0.5345 0.7079 0.5345 0.5643 0.5345 0.5345 0.6115 0.6115 0.5232 0.5345 0.5643 0.7079 0.5691 0.5643 0.6115 0.5345 0.7079 0.5643 0.5691 0.5643 0.5232 0.5232 0.5691 0.5643 0.5232 0.6115 0.5643 0.6115 0.5345 0.5232 0.6115 0.5691 0.5691 0.6115 0.5691 0.5232 0.5691 0.5232 0.6115 0.5345 0.5345 0.6115 0.6115 0.7079 0.5345 0.6115 0.5345 0.5232 0.5643 0.5345 0.6115 0.5232 0.6115 0.6115 0.5345 0.5345 0.5643 0.5691 0.5345 0.5345 0.7079 0.5691 0.5691 0.5643 0.5691 0.5691 0.7079 0.5691 0.5691 0.5232 0.6115 0.6115 0.5345 0.5691 0.5232 0.5345 0.5643 0.6115 0.6115 0.5691 0.6115 0.5643 0.7079 0.5232 0.6115 0.5232 0.6115 0.5691 0.5232 0.5345 0.6115 0.6115 0.6115 0.5345 0.5643 0.5643 0.5643 0.5691 0.5345 0.5643 0.5643 0.5643 0.5643 0.5643 0.7079 0.7079 0.5691 0.7079 0.7079 0.5232 0.5691 0.7079 0.7079 0.5643 0.7079 0.6115 0.5643 0.5345 0.5232 0.7079 0.7079 0.5691 0.5643 0.6115 0.5691 0.5691 0.5232 0.5691 0.5643 0.5345 0.5232 0.5345 0.5643 0.6115 0.5643 0.5345 0.5643 0.5643 0.6115 0.5345 0.6115 0.5345 0.7079 0.5345 0.5232 0.5232 0.5691 0.7079 0.7079 0.6115 0.5643 0.5345 0.5643 0.5232 0.5691 0.5643 0.5691 0.5232 0.5691 0.7079 0.5345 0.5643 0.6115 0.5232 0.5643 0.5643 0.7079 0.5232 0.5691 0.6115 0.5643 0.6115 0.5345 0.5232 0.5643 0.5691 0.7079 0.6115 0.5345 0.5643 0.5691 0.7079 0.5345 0.5643 0.6115 0.5345 0.5345 0.5691 0.7079 0.7079 0.6115 0.5232 0.5691 0.7079 0.7079 0.7079 0.5232 0.5345 0.5643 0.7079 0.5643 0.5643 0.5232 0.7079 0.6115 0.5691 0.6115 0.6115 0.6115 0.5345 0.5232 0.5643 0.5232 0.5691 0.7079 0.5232 0.5232 0.5345 0.5643 0.5691 0.5691 0.5345 0.7079 0.5691 0.6115 0.6115 0.6115 0.5345 0.5232 0.6115 0.5691 0.5643 0.7079 0.5643 0.5643 0.6115 0.5691 0.5232 0.5643 0.5232 0.6115 0.5232 0.5691 0.5643 0.5643 0.5643 0.5232 0.6115 0.5691 0.6115 0.6115 0.6115 0.5691 0.5643 0.5643 0.5691 0.7079 0.5643 0.5345 0.6115 0.5691 0.5643 0.5691 0.5232 0.6115 0.6115 0.6115 0.7079 0.5691 0.5691 0.5691 0.5643 0.5345 0.5691 0.5345 0.5691 0.5643 0.5643 0.5345 0.5643 0.5345 0.5691 0.5691 0.5691 0.5643 0.5345 0.5691 0.5345 0.7079 0.6115 0.6115 0.6115 0.5643 0.7079 0.5691 0.6115 0.5232 0.5691 0.5345 0.5691 0.5232 0.6115 0.7079 0.5232 0.5232 0.7079 0.5345 0.5691 0.5232 0.6115 0.5643 0.5232 0.5643 0.5691 0.5643 0.7079 0.7079 0.5345 0.5232 0.5345 0.6115 0.5232 0.5345 0.5345 0.5345 0.5643 0.5345 0.5232 0.6115 0.5232 0.7079 0.5643 0.5345 0.5643 0.5232 0.7079 0.5232 0.5345 0.7079 0.5345 0.5232 0.5691 0.6115 0.5643 0.5691 0.5232 0.5643 0.5232 0.5643 0.5232 0.5643 0.5691 0.6115 0.6115 0.5643 0.5643 0.5691 0.5345 0.5345 0.5232 0.5345 0.5345 0.6115 0.7079 0.5232 0.5232 0.5643 0.6115 0.5691 0.7079 0.7079 0.5345 0.5345 0.5691 0.7079 0.5232 0.5345 0.7079 0.5643 0.7079 0.5691 0.7079 0.5345 0.5232 0.5643 0.5691 0.7079 0.5691 0.5345 0.5232 0.5232 0.5691 0.5232 0.7079 0.5232 0.5232 0.7079 0.5345 0.5691 0.5691 0.5691 0.5232 0.5345 0.5345 0.6115 0.5232 0.5232 0.5232 0.5643 0.5643 0.5691 0.5345 0.5232 0.5345 0.5643 0.6115 0.5643 0.6115 0.5691 0.5232 0.6115 0.5232 0.5232 0.5643 0.5345 0.5345 0.7079 0.5691 0.5232 0.6115 0.7079 0.5643 0.5643 0.5643 0.5232 0.5232 0.5345 0.5232 0.5691 0.5691 0.6115 0.5691 0.5345 0.5691 0.7079 0.5691 0.5691 0.5232 0.5643 0.5232 0.5643 0.5691 0.6115 0.5345 0.5691 0.5691 0.7079 0.7079 0.6115 0.5232 0.5232 0.5345 0.5643 0.5232 0.7079 0.7079 0.5232 0.5691 0.6115 0.5345 0.6115 0.5643 0.5345 0.7079 0.7079 0.7079 0.6115 0.5643 0.5232 0.5643 0.5643 0.5691 0.5232 0.7079 0.5643 0.5345 0.7079 0.6115 0.5691 0.5232 0.5345 0.5643 0.6115 0.7079 0.7079 0.7079 0.5232 0.6115 0.7079 0.7079 0.5643 0.5643 0.5232 0.5691 0.5691 0.5345 0.5691 0.5691 0.5345 0.5345 0.5691 0.5691 0.5643 0.5691 0.5643 0.5232 0.6115 0.6115 0.5345 0.5691 0.7079 0.5691 0.6115 0.5232 0.5232 0.5232 0.5345 0.5232 0.7079 0.6115 0.7079 0.5345 0.5643 0.5691 0.5691 0.5643 0.5232 0.5345 0.5643 0.6115 0.7079 0.5691 0.5691 0.5345 0.5345 0.6115 0.6115 0.5232 0.5691 0.5691 0.5643 0.5691 0.7079 0.7079 0.6115 0.5232 0.5232 0.5232 0.6115 0.5691 0.5691 0.7079" HIT_INDICES="2872 6209 7029 7450 7846 8316 8553 9384 9837 9900 10262 11806 12135 12990 13373 13415 13694 14610 14655 14921 15159 15278 15530 15684 16168 16613 17096 18247 18261 18884 18901 19092 19110 19138 19306 19369 19377 20576 20735 20927 21340 21422 21825 22321 22863 23231 23588 24413 24600 24691 26588 27277 27416 28155 29516 33280 36501 39361 47091 57069" ES_PROFILE="-0.0485 0.2316 0.3012 0.3524 0.3921 0.4217 0.4524 0.4649 0.4808 0.5029 0.5182 0.5084 0.5183 0.5173 0.5236 0.5356 0.5432 0.5389 0.5491 0.5553 0.5615 0.5697 0.5753 0.5823 0.5833 0.5845 0.5845 0.5722 0.5791 0.5752 0.5815 0.5847 0.5908 0.5968 0.6002 0.6054 0.6115 0.5968 0.5995 0.6015 0.5995 0.6031 0.6009 0.5969 0.5917 0.5893 0.5868 0.5760 0.5758 0.5772 0.5469 0.5367 0.5356 0.5239 0.5009 0.4373 0.3829 0.3345 0.2038 0.0350" RANK_AT_ES="19377.0000" RANK_SCORE_AT_ES="0.8224"/>
  <DTG RANKED_LIST="fpkm.rnk" TEMPLATE="sample.cls" GENESET="gene_sets.gmt#POSITIVE_REGULATION_OF_PROTEIN_OLIGOMERIZATION(GO:0032461)" ES="0.6835" NES="1.0508" NP="0.3070" FDR="0.3576" FWER="1.0000" RND_ES="0.8100 0.5255 0.5255 0.7004 0.7004 0.6835 0.7004 0.6835 0.6834 0.6835 0.8100 0.6835 0.6835 0.6835 0.7004 0.6834 0.5255 0.5255 0.5255 0.5257 0.5257 0.5255 0.6835 0.5255 0.5257 0.6835 0.6835 0.5257 0.7004 0.6835 0.6834 0.7004 0.8100 0.6835 0.8100 0.5257 0.6835 0.7004 0.5257 0.5257 0.6834 0.6834 0.5257 0.6835 0.6834 0.6835 0.5257 0.5255 0.6835 0.6834 0.6835 0.8100 0.7004 0.5257 0.5255 0.6835 0.6835 0.5257 0.5255 0.7004 0.7004 0.6835 0.5257 0.8100 0.5257 0.7004 0.8100 0.5255 0.6834 0.8100 0.5257 0.7004 0.6834 0.6835 0.6835 0.5255 0.8100 0.8100 0.7004 0.7004 0.6834 0.6835 0.5255 0.5255 0.5257 0.8100 0.5257 0.5257 0.5257 0.6834 0.8100 0.7004 0.8100 0.7004 0.6834 0.6835 0.5257 0.5255 0.8100 0.6834 0.6834 0.6835 0.5255 0.8100 0.7004 0.8100 0.6834 0.6835 0.5255 0.8100 0.6835 0.8100 0.6835 0.6835 0.8100 0.7004 0.7004 0.5255 0.6834 0.5257 0.7004 0.6835 0.6835 0.6835 0.6835 0.6834 0.5257 0.6835 0.5257 0.7004 0.6835 0.8100 0.5257 0.5257 0.5257 0.5257 0.7004 0.8100 0.8100 0.6835 0.6834 0.6835 0.6835 0.8100 0.5257 0.6835 0.8100 0.6835 0.6834 0.6834 0.5257 0.6834 0.6834 0.7004 0.6835 0.8100 0.6834 0.7004 0.7004 0.5257 0.6835 0.6834 0.7004 0.5255 0.7004 0.7004 0.8100 0.8100 0.8100 0.5257 0.6834 0.6835 0.6834 0.6835 0.7004 0.6835 0.5257 0.6835 0.5257 0.6835 0.5257 0.5257 0.7004 0.6835 0.5255 0.5257 0.5255 0.6835 0.6835 0.6834 0.7004 0.5257 0.8100 0.8100 0.6834 0.5257 0.5257 0.7004 0.5257 0.8100 0.5255 0.5255 0.5257 0.8100 0.5255 0.5257 0.5255 0.5257 0.7004 0.5257 0.5255 0.6835 0.5257 0.5255 0.5255 0.6834 0.6834 0.6834 0.6835 0.5257 0.8100 0.7004 0.8100 0.8100 0.7004 0.6834 0.6834 0.6834 0.8100 0.5255 0.7004 0.5257 0.5255 0.5255 0.6835 0.5257 0.6835 0.7004 0.8100 0.7004 0.7004 0.7004 0.8100 0.6835 0.6834 0.6835 0.5255 0.5255 0.6834 0.8100 0.6834 0.6835 0.6834 0.6834 0.5255 0.6835 0.6834 0.6835 0.6835 0.8100 0.5255 0.7004 0.5257 0.5257 0.6834 0.6834 0.5257 0.6834 0.5257 0.5257 0.6834 0.8100 0.6835 0.8100 0.6834 0.6834 0.6835 0.6834 0.7004 0.8100 0.6835 0.5257 0.5257 0.6835 0.7004 0.7004 0.5255 0.8100 0.5257 0.6835 0.5255 0.5255 0.6835 0.8100 0.6835 0.5255 0.5255 0.5255 0.6835 0.6835 0.7004 0.6835 0.5257 0.5255 0.7004 0.6835 0.6835 0.7004 0.5257 0.5255 0.8100 0.5257 0.6835 0.6834 0.6835 0.7004 0.5257 0.5255 0.8100 0.5255 0.5255 0.8100 0.5255 0.7004 0.6834 0.7004 0.5257 0.5255 0.7004 0.5255 0.6835 0.5255 0.5257 0.5257 0.8100 0.5255 0.8100 0.5255 0.7004 0.5257 0.6835 0.5257 0.5257 0.7004 0.5257 0.5255 0.7004 0.5255 0.7004 0.8100 0.7004 0.5257 0.7004 0.8100 0.8100 0.8100 0.7004 0.5255 0.6835 0.5257 0.6835 0.6835 0.6835 0.5255 0.5257 0.5255 0.6834 0.7004 0.6835 0.5255 0.6835 0.6834 0.5255 0.5255 0.6835 0.6835 0.5255 0.5257 0.6834 0.6835 0.6834 0.7004 0.6834 0.5255 0.5255 0.5255 0.6834 0.6835 0.5257 0.8100 0.8100 0.7004 0.6834 0.6834 0.7004 0.6835 0.6835 0.7004 0.7004 0.7004 0.5255 0.6834 0.6835 0.5257 0.5257 0.5255 0.5255 0.5255 0.5255 0.5255 0.8100 0.6835 0.5255 0.5255 0.6834 0.6834 0.8100 0.5255 0.5255 0.6835 0.5257 0.6834 0.6835 0.5255 0.7004 0.8100 0.6834 0.8100 0.5255 0.6835 0.5255 0.6834 0.6835 0.8100 0.8100 0.6835 0.8100 0.5257 0.5255 0.8100 0.5255 0.7004 0.5255 0.5255 0.6835 0.6835 0.5257 0.5255 0.7004 0.8100 0.6834 0.7004 0.6835 0.5255 0.8100 0.7004 0.6834 0.7004 0.5257 0.5257 0.6834 0.7004 0.5257 0.6835 0.7004 0.6835 0.5255 0.5257 0.6835 0.6834 0.6834 0.6835 0.6834 0.5257 0.6834 0.5257 0.6835 0.5255 0.5255 0.6835 0.6835 0.8100 0.5255 0.6835 0.5255 0.5257 0.7004 0.5255 0.6835 0.5257 0.6835 0.6835 0.5255 0.5255 0.7004 0.6834 0.5255 0.5255 0.8100 0.6834 0.6834 0.7004 0.6834 0.6834 0.8100 0.6834 0.6834 0.5257 0.6835 0.6835 0.5255 0.6834 0.5257 0.5255 0.7004 0.6835 0.6835 0.6834 0.6835 0.7004 0.8100 0.5257 0.6835 0.5257 0.6835 0.6834 0.5257 0.5255 0.6835 0.6835 0.6835 0.5255 0.7004 0.7004 0.7004 0.6834 0.5255 0.7004 0.7004 0.7004 0.7004 0.7004 0.8100 0.8100 0.6834 0.8100 0.8100 0.5257 0.6834 0.8100 0.8100 0.7004 0.8100 0.6835 0.7004 0.5255 0.5257 0.8100 0.8100 0.6834 0.7004 0.6835 0.6834 0.6834 0.5257 0.6834 0.7004 0.5255 0.5257 0.5255 0.7004 0.6835 0.7004 0.5255 0.7004 0.7004 0.6835 0.5255 0.6835 0.5255 0.8100 0.5255 0.5257 0.5257 0.6834 0.8100 0.8100 0.6835 0.7004 0.5255 0.7004 0.5257 0.6834 0.7004 0.6834 0.5257 0.6834 0.8100 0.5255 0.7004 0.6835 0.5257 0.7004 0.7004 0.8100 0.5257 0.6834 0.6835 0.7004 0.6835 0.5255 0.5257 0.7004 0.6834 0.8100 0.6835 0.5255 0.7004 0.6834 0.8100 0.5255 0.7004 0.6835 0.5255 0.5255 0.6834 0.8100 0.8100 0.6835 0.5257 0.6834 0.8100 0.8100 0.8100 0.5257 0.5255 0.7004 0.8100 0.7004 0.7004 0.5257 0.8100 0.6835 0.6834 0.6835 0.6835 0.6835 0.5255 0.5257 0.7004 0.5257 0.6834 0.8100 0.5257 0.5257 0.5255 0.7004 0.6834 0.6834 0.5255 0.8100 0.6834 0.6835 0.6835 0.6835 0.5255 0.5257 0.6835 0.6834 0.7004 0.8100 0.7004 0.7004 0.6835 0.6834 0.5257 0.7004 0.5257 0.6835 0.5257 0.6834 0.7004 0.7004 0.7004 0.5257 0.6835 0.6834 0.6835 0.6835 0.6835 0.6834 0.7004 0.7004 0.6834 0.8100 0.7004 0.5255 0.6835 0.6834 0.7004 0.6834 0.5257 0.6835 0.6835 0.6835 0.8100 0.6834 0.6834 0.6834 0.7004 0.5255 0.6834 0.5255 0.6834 0.7004 0.7004 0.5255 0.7004 0.5255 0.6834 0.6834 0.6834 0.7004 0.5255 0.6834 0.5255 0.8100 0.6835 0.6835 0.6835 0.7004 0.8100 0.6834 0.6835 0.5257 0.6834 0.5255 0.6834 0.5257 0.6835 0.8100 0.5257 0.5257 0.8100 0.5255 0.6834 0.5257 0.6835 0.7004 0.5257 0.7004 0.6834 0.7004 0.8100 0.8100 0.5255 0.5257 0.5255 0.6835 0.5257 0.5255 0.5255 0.5255 0.7004 0.5255 0.5257 0.6835 0.5257 0.8100 0.7004 0.5255 0.7004 0.5257 0.8100 0.5257 0.5255 0.8100 0.5255 0.5257 0.6834 0.6835 0.7004 0.6834 0.5257 0.7004 0.5257 0.7004 0.5257 0.7004 0.6834 0.6835 0.6835 0.7004 0.7004 0.6834 0.5255 0.5255 0.5257 0.5255 0.5255 0.6835 0.8100 0.5257 0.5257 0.7004 0.6835 0.6834 0.8100 0.8100 0.5255 0.5255 0.6834 0.8100 0.5257 0.5255 0.8100 0.7004 0.8100 0.6834 0.8100 0.5255 0.5257 0.7004 0.6834 0.8100 0.6834 0.5255 0.5257 0.5257 0.6834 0.5257 0.8100 0.5257 0.5257 0.8100 0.5255 0.6834 0.6834 0.6834 0.5257 0.5255 0.5255 0.6835 0.5257 0.5257 0.5257 0.7004 0.7004 0.6834 0.5255 0.5257 0.5255 0.7004 0.6835 0.7004 0.6835 0.6834 0.5257 0.6835 0.5257 0.5257 0.7004 0.5255 0.5255 0.8100 0.6834 0.5257 0.6835 0.8100 0.7004 0.7004 0.7004 0.5257 0.5257 0.5255 0.5257 0.6834 0.6834 0.6835 0.6834 0.5255 0.6834 0.8100 0.6834 0.6834 0.5257 0.7004 0.5257 0.7004 0.6834 0.6835 0.5255 0.6834 0.6834 0.8100 0.8100 0.6835 0.5257 0.5257 0.5255 0.7004 0.5257 0.8100 0.8100 0.5257 0.6834 0.6835 0.5255 0.6835 0.7004 0.5255 0.8100 0.8100 0.8100 0.6835 0.7004 0.5257 0.7004 0.7004 0.6834 0.5257 0.8100 0.7004 0.5255 0.8100 0.6835 0.6834 0.5257 0.5255 0.7004 0.6835 0.8100 0.8100 0.8100 0.5257 0.6835 0.8100 0.8100 0.7004 0.7004 0.5257 0.6834 0.6834 0.5255 0.6834 0.6834 0.5255 0.5255 0.6834 0.6834 0.7004 0.6834 0.7004 0.5257 0.6835 0.6835 0.5255 0.6834 0.8100 0.6834 0.6835 0.5257 0.5257 0.5257 0.5255 0.5257 0.8100 0.6835 0.8100 0.5255 0.7004 0.6834 0.6834 0.7004 0.5257 0.5255 0.7004 0.6835 0.8100 0.6834 0.6834 0.5255 0.5255 0.6835 0.6835 0.5257 0.6834 0.6834 0.7004 0.6834 0.8100 0.8100 0.6835 0.5257 0.5257 0.5257 0.6835 0.6834 0.6834 0.8100" HIT_INDICES="6677 7067 7101 9096 9419 12139 13968 19177 20441 21594 22440 22728 24018 27125 27346 27670 27731 28457 29015 29237 33521 35667 37106 38477 46237" ES_PROFILE="0.1884 0.3857 0.5826 0.6222 0.6835 0.6765 0.6757 0.6038 0.5965 0.5892 0.5856 0.5912 0.5778 0.5289 0.5286 0.5260 0.5277 0.5169 0.5081 0.5048 0.4325 0.3964 0.3723 0.3493 0.2182" RANK_AT_ES="9419.0000" RANK_SCORE_AT_ES="3.4842"/>
  <DTG RANKED_LIST="fpkm.rnk" TEMPLATE="sample.cls" GENESET="gene_sets.gmt#REGULATION_OF_MITOCHONDRIAL_DEPOLARIZATION(GO:0051900)" ES="0.6311" NES="1.0508" NP="0.1410" FDR="0.3575" FWER="1.0000" RND_ES="0.8399 0.5237 0.5237 0.5864 0.5864 0.6311 0.5864 0.6311 0.5323 0.6311 0.8399 0.6311 0.6311 0.6311 0.5864 0.5323 0.5237 0.5237 0.5237 0.5275 0.5275 0.5237 0.6311 0.5237 0.5275 0.6311 0.6311 0.5275 0.5864 0.6311 0.5323 0.5864 0.8399 0.6311 0.8399 0.5275 0.6311 0.5864 0.5275 0.5275 0.5323 0.5323 0.5275 0.6311 0.5323 0.6311 0.5275 0.5237 0.6311 0.5323 0.6311 0.8399 0.5864 0.5275 0.5237 0.6311 0.6311 0.5275 0.5237 0.5864 0.5864 0.6311 0.5275 0.8399 0.5275 0.5864 0.8399 0.5237 0.5323 0.8399 0.5275 0.5864 0.5323 0.6311 0.6311 0.5237 0.8399 0.8399 0.5864 0.5864 0.5323 0.6311 0.5237 0.5237 0.5275 0.8399 0.5275 0.5275 0.5275 0.5323 0.8399 0.5864 0.8399 0.5864 0.5323 0.6311 0.5275 0.5237 0.8399 0.5323 0.5323 0.6311 0.5237 0.8399 0.5864 0.8399 0.5323 0.6311 0.5237 0.8399 0.6311 0.8399 0.6311 0.6311 0.8399 0.5864 0.5864 0.5237 0.5323 0.5275 0.5864 0.6311 0.6311 0.6311 0.6311 0.5323 0.5275 0.6311 0.5275 0.5864 0.6311 0.8399 0.5275 0.5275 0.5275 0.5275 0.5864 0.8399 0.8399 0.6311 0.5323 0.6311 0.6311 0.8399 0.5275 0.6311 0.8399 0.6311 0.5323 0.5323 0.5275 0.5323 0.5323 0.5864 0.6311 0.8399 0.5323 0.5864 0.5864 0.5275 0.6311 0.5323 0.5864 0.5237 0.5864 0.5864 0.8399 0.8399 0.8399 0.5275 0.5323 0.6311 0.5323 0.6311 0.5864 0.6311 0.5275 0.6311 0.5275 0.6311 0.5275 0.5275 0.5864 0.6311 0.5237 0.5275 0.5237 0.6311 0.6311 0.5323 0.5864 0.5275 0.8399 0.8399 0.5323 0.5275 0.5275 0.5864 0.5275 0.8399 0.5237 0.5237 0.5275 0.8399 0.5237 0.5275 0.5237 0.5275 0.5864 0.5275 0.5237 0.6311 0.5275 0.5237 0.5237 0.5323 0.5323 0.5323 0.6311 0.5275 0.8399 0.5864 0.8399 0.8399 0.5864 0.5323 0.5323 0.5323 0.8399 0.5237 0.5864 0.5275 0.5237 0.5237 0.6311 0.5275 0.6311 0.5864 0.8399 0.5864 0.5864 0.5864 0.8399 0.6311 0.5323 0.6311 0.5237 0.5237 0.5323 0.8399 0.5323 0.6311 0.5323 0.5323 0.5237 0.6311 0.5323 0.6311 0.6311 0.8399 0.5237 0.5864 0.5275 0.5275 0.5323 0.5323 0.5275 0.5323 0.5275 0.5275 0.5323 0.8399 0.6311 0.8399 0.5323 0.5323 0.6311 0.5323 0.5864 0.8399 0.6311 0.5275 0.5275 0.6311 0.5864 0.5864 0.5237 0.8399 0.5275 0.6311 0.5237 0.5237 0.6311 0.8399 0.6311 0.5237 0.5237 0.5237 0.6311 0.6311 0.5864 0.6311 0.5275 0.5237 0.5864 0.6311 0.6311 0.5864 0.5275 0.5237 0.8399 0.5275 0.6311 0.5323 0.6311 0.5864 0.5275 0.5237 0.8399 0.5237 0.5237 0.8399 0.5237 0.5864 0.5323 0.5864 0.5275 0.5237 0.5864 0.5237 0.6311 0.5237 0.5275 0.5275 0.8399 0.5237 0.8399 0.5237 0.5864 0.5275 0.6311 0.5275 0.5275 0.5864 0.5275 0.5237 0.5864 0.5237 0.5864 0.8399 0.5864 0.5275 0.5864 0.8399 0.8399 0.8399 0.5864 0.5237 0.6311 0.5275 0.6311 0.6311 0.6311 0.5237 0.5275 0.5237 0.5323 0.5864 0.6311 0.5237 0.6311 0.5323 0.5237 0.5237 0.6311 0.6311 0.5237 0.5275 0.5323 0.6311 0.5323 0.5864 0.5323 0.5237 0.5237 0.5237 0.5323 0.6311 0.5275 0.8399 0.8399 0.5864 0.5323 0.5323 0.5864 0.6311 0.6311 0.5864 0.5864 0.5864 0.5237 0.5323 0.6311 0.5275 0.5275 0.5237 0.5237 0.5237 0.5237 0.5237 0.8399 0.6311 0.5237 0.5237 0.5323 0.5323 0.8399 0.5237 0.5237 0.6311 0.5275 0.5323 0.6311 0.5237 0.5864 0.8399 0.5323 0.8399 0.5237 0.6311 0.5237 0.5323 0.6311 0.8399 0.8399 0.6311 0.8399 0.5275 0.5237 0.8399 0.5237 0.5864 0.5237 0.5237 0.6311 0.6311 0.5275 0.5237 0.5864 0.8399 0.5323 0.5864 0.6311 0.5237 0.8399 0.5864 0.5323 0.5864 0.5275 0.5275 0.5323 0.5864 0.5275 0.6311 0.5864 0.6311 0.5237 0.5275 0.6311 0.5323 0.5323 0.6311 0.5323 0.5275 0.5323 0.5275 0.6311 0.5237 0.5237 0.6311 0.6311 0.8399 0.5237 0.6311 0.5237 0.5275 0.5864 0.5237 0.6311 0.5275 0.6311 0.6311 0.5237 0.5237 0.5864 0.5323 0.5237 0.5237 0.8399 0.5323 0.5323 0.5864 0.5323 0.5323 0.8399 0.5323 0.5323 0.5275 0.6311 0.6311 0.5237 0.5323 0.5275 0.5237 0.5864 0.6311 0.6311 0.5323 0.6311 0.5864 0.8399 0.5275 0.6311 0.5275 0.6311 0.5323 0.5275 0.5237 0.6311 0.6311 0.6311 0.5237 0.5864 0.5864 0.5864 0.5323 0.5237 0.5864 0.5864 0.5864 0.5864 0.5864 0.8399 0.8399 0.5323 0.8399 0.8399 0.5275 0.5323 0.8399 0.8399 0.5864 0.8399 0.6311 0.5864 0.5237 0.5275 0.8399 0.8399 0.5323 0.5864 0.6311 0.5323 0.5323 0.5275 0.5323 0.5864 0.5237 0.5275 0.5237 0.5864 0.6311 0.5864 0.5237 0.5864 0.5864 0.6311 0.5237 0.6311 0.5237 0.8399 0.5237 0.5275 0.5275 0.5323 0.8399 0.8399 0.6311 0.5864 0.5237 0.5864 0.5275 0.5323 0.5864 0.5323 0.5275 0.5323 0.8399 0.5237 0.5864 0.6311 0.5275 0.5864 0.5864 0.8399 0.5275 0.5323 0.6311 0.5864 0.6311 0.5237 0.5275 0.5864 0.5323 0.8399 0.6311 0.5237 0.5864 0.5323 0.8399 0.5237 0.5864 0.6311 0.5237 0.5237 0.5323 0.8399 0.8399 0.6311 0.5275 0.5323 0.8399 0.8399 0.8399 0.5275 0.5237 0.5864 0.8399 0.5864 0.5864 0.5275 0.8399 0.6311 0.5323 0.6311 0.6311 0.6311 0.5237 0.5275 0.5864 0.5275 0.5323 0.8399 0.5275 0.5275 0.5237 0.5864 0.5323 0.5323 0.5237 0.8399 0.5323 0.6311 0.6311 0.6311 0.5237 0.5275 0.6311 0.5323 0.5864 0.8399 0.5864 0.5864 0.6311 0.5323 0.5275 0.5864 0.5275 0.6311 0.5275 0.5323 0.5864 0.5864 0.5864 0.5275 0.6311 0.5323 0.6311 0.6311 0.6311 0.5323 0.5864 0.5864 0.5323 0.8399 0.5864 0.5237 0.6311 0.5323 0.5864 0.5323 0.5275 0.6311 0.6311 0.6311 0.8399 0.5323 0.5323 0.5323 0.5864 0.5237 0.5323 0.5237 0.5323 0.5864 0.5864 0.5237 0.5864 0.5237 0.5323 0.5323 0.5323 0.5864 0.5237 0.5323 0.5237 0.8399 0.6311 0.6311 0.6311 0.5864 0.8399 0.5323 0.6311 0.5275 0.5323 0.5237 0.5323 0.5275 0.6311 0.8399 0.5275 0.5275 0.8399 0.5237 0.5323 0.5275 0.6311 0.5864 0.5275 0.5864 0.5323 0.5864 0.8399 0.8399 0.5237 0.5275 0.5237 0.6311 0.5275 0.5237 0.5237 0.5237 0.5864 0.5237 0.5275 0.6311 0.5275 0.8399 0.5864 0.5237 0.5864 0.5275 0.8399 0.5275 0.5237 0.8399 0.5237 0.5275 0.5323 0.6311 0.5864 0.5323 0.5275 0.5864 0.5275 0.5864 0.5275 0.5864 0.5323 0.6311 0.6311 0.5864 0.5864 0.5323 0.5237 0.5237 0.5275 0.5237 0.5237 0.6311 0.8399 0.5275 0.5275 0.5864 0.6311 0.5323 0.8399 0.8399 0.5237 0.5237 0.5323 0.8399 0.5275 0.5237 0.8399 0.5864 0.8399 0.5323 0.8399 0.5237 0.5275 0.5864 0.5323 0.8399 0.5323 0.5237 0.5275 0.5275 0.5323 0.5275 0.8399 0.5275 0.5275 0.8399 0.5237 0.5323 0.5323 0.5323 0.5275 0.5237 0.5237 0.6311 0.5275 0.5275 0.5275 0.5864 0.5864 0.5323 0.5237 0.5275 0.5237 0.5864 0.6311 0.5864 0.6311 0.5323 0.5275 0.6311 0.5275 0.5275 0.5864 0.5237 0.5237 0.8399 0.5323 0.5275 0.6311 0.8399 0.5864 0.5864 0.5864 0.5275 0.5275 0.5237 0.5275 0.5323 0.5323 0.6311 0.5323 0.5237 0.5323 0.8399 0.5323 0.5323 0.5275 0.5864 0.5275 0.5864 0.5323 0.6311 0.5237 0.5323 0.5323 0.8399 0.8399 0.6311 0.5275 0.5275 0.5237 0.5864 0.5275 0.8399 0.8399 0.5275 0.5323 0.6311 0.5237 0.6311 0.5864 0.5237 0.8399 0.8399 0.8399 0.6311 0.5864 0.5275 0.5864 0.5864 0.5323 0.5275 0.8399 0.5864 0.5237 0.8399 0.6311 0.5323 0.5275 0.5237 0.5864 0.6311 0.8399 0.8399 0.8399 0.5275 0.6311 0.8399 0.8399 0.5864 0.5864 0.5275 0.5323 0.5323 0.5237 0.5323 0.5323 0.5237 0.5237 0.5323 0.5323 0.5864 0.5323 0.5864 0.5275 0.6311 0.6311 0.5237 0.5323 0.8399 0.5323 0.6311 0.5275 0.5275 0.5275 0.5237 0.5275 0.8399 0.6311 0.8399 0.5237 0.5864 0.5323 0.5323 0.5864 0.5275 0.5237 0.5864 0.6311 0.8399 0.5323 0.5323 0.5237 0.5237 0.6311 0.6311 0.5275 0.5323 0.5323 0.5864 0.5323 0.8399 0.8399 0.6311 0.5275 0.5275 0.5275 0.6311 0.5323 0.5323 0.8399" HIT_INDICES="3709 7426 7782 7907 9445 10861 14653 17501 18902 21949 22728 23437 23479 26141 27890 29152 29467 35667 44316" ES_PROFILE="-0.0624 0.1190 0.3112 0.4944 0.5764 0.6311 0.6125 0.5967 0.6002 0.5675 0.5713 0.5745 0.5888 0.5524 0.5269 0.5063 0.5012 0.3966 0.2507" RANK_AT_ES="10861.0000" RANK_SCORE_AT_ES="2.5164"/>
  <DTG RANKED_LIST="fpkm.rnk" TEMPLATE="sample.cls" GENESET="gene_sets.gmt#CCR4_NOT_COMPLEX(GO:0030014)" ES="0.6290" NES="1.0508" NP="0.1410" FDR="0.3576" FWER="1.0000" RND_ES="0.7285 0.5433 0.5433 0.5652 0.5652 0.6290 0.5652 0.6290 0.5782 0.6290 0.7285 0.6290 0.6290 0.6290 0.5652 0.5782 0.5433 0.5433 0.5433 0.5657 0.5657 0.5433 0.6290 0.5433 0.5657 0.6290 0.6290 0.5657 0.5652 0.6290 0.5782 0.5652 0.7285 0.6290 0.7285 0.5657 0.6290 0.5652 0.5657 0.5657 0.5782 0.5782 0.5657 0.6290 0.5782 0.6290 0.5657 0.5433 0.6290 0.5782 0.6290 0.7285 0.5652 0.5657 0.5433 0.6290 0.6290 0.5657 0.5433 0.5652 0.5652 0.6290 0.5657 0.7285 0.5657 0.5652 0.7285 0.5433 0.5782 0.7285 0.5657 0.5652 0.5782 0.6290 0.6290 0.5433 0.7285 0.7285 0.5652 0.5652 0.5782 0.6290 0.5433 0.5433 0.5657 0.7285 0.5657 0.5657 0.5657 0.5782 0.7285 0.5652 0.7285 0.5652 0.5782 0.6290 0.5657 0.5433 0.7285 0.5782 0.5782 0.6290 0.5433 0.7285 0.5652 0.7285 0.5782 0.6290 0.5433 0.7285 0.6290 0.7285 0.6290 0.6290 0.7285 0.5652 0.5652 0.5433 0.5782 0.5657 0.5652 0.6290 0.6290 0.6290 0.6290 0.5782 0.5657 0.6290 0.5657 0.5652 0.6290 0.7285 0.5657 0.5657 0.5657 0.5657 0.5652 0.7285 0.7285 0.6290 0.5782 0.6290 0.6290 0.7285 0.5657 0.6290 0.7285 0.6290 0.5782 0.5782 0.5657 0.5782 0.5782 0.5652 0.6290 0.7285 0.5782 0.5652 0.5652 0.5657 0.6290 0.5782 0.5652 0.5433 0.5652 0.5652 0.7285 0.7285 0.7285 0.5657 0.5782 0.6290 0.5782 0.6290 0.5652 0.6290 0.5657 0.6290 0.5657 0.6290 0.5657 0.5657 0.5652 0.6290 0.5433 0.5657 0.5433 0.6290 0.6290 0.5782 0.5652 0.5657 0.7285 0.7285 0.5782 0.5657 0.5657 0.5652 0.5657 0.7285 0.5433 0.5433 0.5657 0.7285 0.5433 0.5657 0.5433 0.5657 0.5652 0.5657 0.5433 0.6290 0.5657 0.5433 0.5433 0.5782 0.5782 0.5782 0.6290 0.5657 0.7285 0.5652 0.7285 0.7285 0.5652 0.5782 0.5782 0.5782 0.7285 0.5433 0.5652 0.5657 0.5433 0.5433 0.6290 0.5657 0.6290 0.5652 0.7285 0.5652 0.5652 0.5652 0.7285 0.6290 0.5782 0.6290 0.5433 0.5433 0.5782 0.7285 0.5782 0.6290 0.5782 0.5782 0.5433 0.6290 0.5782 0.6290 0.6290 0.7285 0.5433 0.5652 0.5657 0.5657 0.5782 0.5782 0.5657 0.5782 0.5657 0.5657 0.5782 0.7285 0.6290 0.7285 0.5782 0.5782 0.6290 0.5782 0.5652 0.7285 0.6290 0.5657 0.5657 0.6290 0.5652 0.5652 0.5433 0.7285 0.5657 0.6290 0.5433 0.5433 0.6290 0.7285 0.6290 0.5433 0.5433 0.5433 0.6290 0.6290 0.5652 0.6290 0.5657 0.5433 0.5652 0.6290 0.6290 0.5652 0.5657 0.5433 0.7285 0.5657 0.6290 0.5782 0.6290 0.5652 0.5657 0.5433 0.7285 0.5433 0.5433 0.7285 0.5433 0.5652 0.5782 0.5652 0.5657 0.5433 0.5652 0.5433 0.6290 0.5433 0.5657 0.5657 0.7285 0.5433 0.7285 0.5433 0.5652 0.5657 0.6290 0.5657 0.5657 0.5652 0.5657 0.5433 0.5652 0.5433 0.5652 0.7285 0.5652 0.5657 0.5652 0.7285 0.7285 0.7285 0.5652 0.5433 0.6290 0.5657 0.6290 0.6290 0.6290 0.5433 0.5657 0.5433 0.5782 0.5652 0.6290 0.5433 0.6290 0.5782 0.5433 0.5433 0.6290 0.6290 0.5433 0.5657 0.5782 0.6290 0.5782 0.5652 0.5782 0.5433 0.5433 0.5433 0.5782 0.6290 0.5657 0.7285 0.7285 0.5652 0.5782 0.5782 0.5652 0.6290 0.6290 0.5652 0.5652 0.5652 0.5433 0.5782 0.6290 0.5657 0.5657 0.5433 0.5433 0.5433 0.5433 0.5433 0.7285 0.6290 0.5433 0.5433 0.5782 0.5782 0.7285 0.5433 0.5433 0.6290 0.5657 0.5782 0.6290 0.5433 0.5652 0.7285 0.5782 0.7285 0.5433 0.6290 0.5433 0.5782 0.6290 0.7285 0.7285 0.6290 0.7285 0.5657 0.5433 0.7285 0.5433 0.5652 0.5433 0.5433 0.6290 0.6290 0.5657 0.5433 0.5652 0.7285 0.5782 0.5652 0.6290 0.5433 0.7285 0.5652 0.5782 0.5652 0.5657 0.5657 0.5782 0.5652 0.5657 0.6290 0.5652 0.6290 0.5433 0.5657 0.6290 0.5782 0.5782 0.6290 0.5782 0.5657 0.5782 0.5657 0.6290 0.5433 0.5433 0.6290 0.6290 0.7285 0.5433 0.6290 0.5433 0.5657 0.5652 0.5433 0.6290 0.5657 0.6290 0.6290 0.5433 0.5433 0.5652 0.5782 0.5433 0.5433 0.7285 0.5782 0.5782 0.5652 0.5782 0.5782 0.7285 0.5782 0.5782 0.5657 0.6290 0.6290 0.5433 0.5782 0.5657 0.5433 0.5652 0.6290 0.6290 0.5782 0.6290 0.5652 0.7285 0.5657 0.6290 0.5657 0.6290 0.5782 0.5657 0.5433 0.6290 0.6290 0.6290 0.5433 0.5652 0.5652 0.5652 0.5782 0.5433 0.5652 0.5652 0.5652 0.5652 0.5652 0.7285 0.7285 0.5782 0.7285 0.7285 0.5657 0.5782 0.7285 0.7285 0.5652 0.7285 0.6290 0.5652 0.5433 0.5657 0.7285 0.7285 0.5782 0.5652 0.6290 0.5782 0.5782 0.5657 0.5782 0.5652 0.5433 0.5657 0.5433 0.5652 0.6290 0.5652 0.5433 0.5652 0.5652 0.6290 0.5433 0.6290 0.5433 0.7285 0.5433 0.5657 0.5657 0.5782 0.7285 0.7285 0.6290 0.5652 0.5433 0.5652 0.5657 0.5782 0.5652 0.5782 0.5657 0.5782 0.7285 0.5433 0.5652 0.6290 0.5657 0.5652 0.5652 0.7285 0.5657 0.5782 0.6290 0.5652 0.6290 0.5433 0.5657 0.5652 0.5782 0.7285 0.6290 0.5433 0.5652 0.5782 0.7285 0.5433 0.5652 0.6290 0.5433 0.5433 0.5782 0.7285 0.7285 0.6290 0.5657 0.5782 0.7285 0.7285 0.7285 0.5657 0.5433 0.5652 0.7285 0.5652 0.5652 0.5657 0.7285 0.6290 0.5782 0.6290 0.6290 0.6290 0.5433 0.5657 0.5652 0.5657 0.5782 0.7285 0.5657 0.5657 0.5433 0.5652 0.5782 0.5782 0.5433 0.7285 0.5782 0.6290 0.6290 0.6290 0.5433 0.5657 0.6290 0.5782 0.5652 0.7285 0.5652 0.5652 0.6290 0.5782 0.5657 0.5652 0.5657 0.6290 0.5657 0.5782 0.5652 0.5652 0.5652 0.5657 0.6290 0.5782 0.6290 0.6290 0.6290 0.5782 0.5652 0.5652 0.5782 0.7285 0.5652 0.5433 0.6290 0.5782 0.5652 0.5782 0.5657 0.6290 0.6290 0.6290 0.7285 0.5782 0.5782 0.5782 0.5652 0.5433 0.5782 0.5433 0.5782 0.5652 0.5652 0.5433 0.5652 0.5433 0.5782 0.5782 0.5782 0.5652 0.5433 0.5782 0.5433 0.7285 0.6290 0.6290 0.6290 0.5652 0.7285 0.5782 0.6290 0.5657 0.5782 0.5433 0.5782 0.5657 0.6290 0.7285 0.5657 0.5657 0.7285 0.5433 0.5782 0.5657 0.6290 0.5652 0.5657 0.5652 0.5782 0.5652 0.7285 0.7285 0.5433 0.5657 0.5433 0.6290 0.5657 0.5433 0.5433 0.5433 0.5652 0.5433 0.5657 0.6290 0.5657 0.7285 0.5652 0.5433 0.5652 0.5657 0.7285 0.5657 0.5433 0.7285 0.5433 0.5657 0.5782 0.6290 0.5652 0.5782 0.5657 0.5652 0.5657 0.5652 0.5657 0.5652 0.5782 0.6290 0.6290 0.5652 0.5652 0.5782 0.5433 0.5433 0.5657 0.5433 0.5433 0.6290 0.7285 0.5657 0.5657 0.5652 0.6290 0.5782 0.7285 0.7285 0.5433 0.5433 0.5782 0.7285 0.5657 0.5433 0.7285 0.5652 0.7285 0.5782 0.7285 0.5433 0.5657 0.5652 0.5782 0.7285 0.5782 0.5433 0.5657 0.5657 0.5782 0.5657 0.7285 0.5657 0.5657 0.7285 0.5433 0.5782 0.5782 0.5782 0.5657 0.5433 0.5433 0.6290 0.5657 0.5657 0.5657 0.5652 0.5652 0.5782 0.5433 0.5657 0.5433 0.5652 0.6290 0.5652 0.6290 0.5782 0.5657 0.6290 0.5657 0.5657 0.5652 0.5433 0.5433 0.7285 0.5782 0.5657 0.6290 0.7285 0.5652 0.5652 0.5652 0.5657 0.5657 0.5433 0.5657 0.5782 0.5782 0.6290 0.5782 0.5433 0.5782 0.7285 0.5782 0.5782 0.5657 0.5652 0.5657 0.5652 0.5782 0.6290 0.5433 0.5782 0.5782 0.7285 0.7285 0.6290 0.5657 0.5657 0.5433 0.5652 0.5657 0.7285 0.7285 0.5657 0.5782 0.6290 0.5433 0.6290 0.5652 0.5433 0.7285 0.7285 0.7285 0.6290 0.5652 0.5657 0.5652 0.5652 0.5782 0.5657 0.7285 0.5652 0.5433 0.7285 0.6290 0.5782 0.5657 0.5433 0.5652 0.6290 0.7285 0.7285 0.7285 0.5657 0.6290 0.7285 0.7285 0.5652 0.5652 0.5657 0.5782 0.5782 0.5433 0.5782 0.5782 0.5433 0.5433 0.5782 0.5782 0.5652 0.5782 0.5652 0.5657 0.6290 0.6290 0.5433 0.5782 0.7285 0.5782 0.6290 0.5657 0.5657 0.5657 0.5433 0.5657 0.7285 0.6290 0.7285 0.5433 0.5652 0.5782 0.5782 0.5652 0.5657 0.5433 0.5652 0.6290 0.7285 0.5782 0.5782 0.5433 0.5433 0.6290 0.6290 0.5657 0.5782 0.5782 0.5652 0.5782 0.7285 0.7285 0.6290 0.5657 0.5657 0.5657 0.6290 0.5782 0.5782 0.7285" HIT_INDICES="11632 12066 12545 14258 14342 14716 15202 15212 15802 15942 16956 20897 22159 27580 28307 29035" ES_PROFILE="-0.0769 0.0267 0.1215 0.1751 0.2551 0.3266 0.3914 0.4640 0.5219 0.5863 0.6290 0.6000 0.6102 0.5270 0.5197 0.5091" RANK_AT_ES="16956.0000" RANK_SCORE_AT_ES="1.1093"/>
  <DTG RANKED_LIST="fpkm.rnk" TEMPLATE="sample.cls" GENESET="gene_sets.gmt#SPERM_CAPACITATION(GO:0048240)" ES="0.6021" NES="1.0509" NP="0.1660" FDR="0.3576" FWER="1.0000" RND_ES="0.5853 0.5436 0.5436 0.6206 0.6206 0.6021 0.6206 0.6021 0.5790 0.6021 0.5853 0.6021 0.6021 0.6021 0.6206 0.5790 0.5436 0.5436 0.5436 0.5086 0.5086 0.5436 0.6021 0.5436 0.5086 0.6021 0.6021 0.5086 0.6206 0.6021 0.5790 0.6206 0.5853 0.6021 0.5853 0.5086 0.6021 0.6206 0.5086 0.5086 0.5790 0.5790 0.5086 0.6021 0.5790 0.6021 0.5086 0.5436 0.6021 0.5790 0.6021 0.5853 0.6206 0.5086 0.5436 0.6021 0.6021 0.5086 0.5436 0.6206 0.6206 0.6021 0.5086 0.5853 0.5086 0.6206 0.5853 0.5436 0.5790 0.5853 0.5086 0.6206 0.5790 0.6021 0.6021 0.5436 0.5853 0.5853 0.6206 0.6206 0.5790 0.6021 0.5436 0.5436 0.5086 0.5853 0.5086 0.5086 0.5086 0.5790 0.5853 0.6206 0.5853 0.6206 0.5790 0.6021 0.5086 0.5436 0.5853 0.5790 0.5790 0.6021 0.5436 0.5853 0.6206 0.5853 0.5790 0.6021 0.5436 0.5853 0.6021 0.5853 0.6021 0.6021 0.5853 0.6206 0.6206 0.5436 0.5790 0.5086 0.6206 0.6021 0.6021 0.6021 0.6021 0.5790 0.5086 0.6021 0.5086 0.6206 0.6021 0.5853 0.5086 0.5086 0.5086 0.5086 0.6206 0.5853 0.5853 0.6021 0.5790 0.6021 0.6021 0.5853 0.5086 0.6021 0.5853 0.6021 0.5790 0.5790 0.5086 0.5790 0.5790 0.6206 0.6021 0.5853 0.5790 0.6206 0.6206 0.5086 0.6021 0.5790 0.6206 0.5436 0.6206 0.6206 0.5853 0.5853 0.5853 0.5086 0.5790 0.6021 0.5790 0.6021 0.6206 0.6021 0.5086 0.6021 0.5086 0.6021 0.5086 0.5086 0.6206 0.6021 0.5436 0.5086 0.5436 0.6021 0.6021 0.5790 0.6206 0.5086 0.5853 0.5853 0.5790 0.5086 0.5086 0.6206 0.5086 0.5853 0.5436 0.5436 0.5086 0.5853 0.5436 0.5086 0.5436 0.5086 0.6206 0.5086 0.5436 0.6021 0.5086 0.5436 0.5436 0.5790 0.5790 0.5790 0.6021 0.5086 0.5853 0.6206 0.5853 0.5853 0.6206 0.5790 0.5790 0.5790 0.5853 0.5436 0.6206 0.5086 0.5436 0.5436 0.6021 0.5086 0.6021 0.6206 0.5853 0.6206 0.6206 0.6206 0.5853 0.6021 0.5790 0.6021 0.5436 0.5436 0.5790 0.5853 0.5790 0.6021 0.5790 0.5790 0.5436 0.6021 0.5790 0.6021 0.6021 0.5853 0.5436 0.6206 0.5086 0.5086 0.5790 0.5790 0.5086 0.5790 0.5086 0.5086 0.5790 0.5853 0.6021 0.5853 0.5790 0.5790 0.6021 0.5790 0.6206 0.5853 0.6021 0.5086 0.5086 0.6021 0.6206 0.6206 0.5436 0.5853 0.5086 0.6021 0.5436 0.5436 0.6021 0.5853 0.6021 0.5436 0.5436 0.5436 0.6021 0.6021 0.6206 0.6021 0.5086 0.5436 0.6206 0.6021 0.6021 0.6206 0.5086 0.5436 0.5853 0.5086 0.6021 0.5790 0.6021 0.6206 0.5086 0.5436 0.5853 0.5436 0.5436 0.5853 0.5436 0.6206 0.5790 0.6206 0.5086 0.5436 0.6206 0.5436 0.6021 0.5436 0.5086 0.5086 0.5853 0.5436 0.5853 0.5436 0.6206 0.5086 0.6021 0.5086 0.5086 0.6206 0.5086 0.5436 0.6206 0.5436 0.6206 0.5853 0.6206 0.5086 0.6206 0.5853 0.5853 0.5853 0.6206 0.5436 0.6021 0.5086 0.6021 0.6021 0.6021 0.5436 0.5086 0.5436 0.5790 0.6206 0.6021 0.5436 0.6021 0.5790 0.5436 0.5436 0.6021 0.6021 0.5436 0.5086 0.5790 0.6021 0.5790 0.6206 0.5790 0.5436 0.5436 0.5436 0.5790 0.6021 0.5086 0.5853 0.5853 0.6206 0.5790 0.5790 0.6206 0.6021 0.6021 0.6206 0.6206 0.6206 0.5436 0.5790 0.6021 0.5086 0.5086 0.5436 0.5436 0.5436 0.5436 0.5436 0.5853 0.6021 0.5436 0.5436 0.5790 0.5790 0.5853 0.5436 0.5436 0.6021 0.5086 0.5790 0.6021 0.5436 0.6206 0.5853 0.5790 0.5853 0.5436 0.6021 0.5436 0.5790 0.6021 0.5853 0.5853 0.6021 0.5853 0.5086 0.5436 0.5853 0.5436 0.6206 0.5436 0.5436 0.6021 0.6021 0.5086 0.5436 0.6206 0.5853 0.5790 0.6206 0.6021 0.5436 0.5853 0.6206 0.5790 0.6206 0.5086 0.5086 0.5790 0.6206 0.5086 0.6021 0.6206 0.6021 0.5436 0.5086 0.6021 0.5790 0.5790 0.6021 0.5790 0.5086 0.5790 0.5086 0.6021 0.5436 0.5436 0.6021 0.6021 0.5853 0.5436 0.6021 0.5436 0.5086 0.6206 0.5436 0.6021 0.5086 0.6021 0.6021 0.5436 0.5436 0.6206 0.5790 0.5436 0.5436 0.5853 0.5790 0.5790 0.6206 0.5790 0.5790 0.5853 0.5790 0.5790 0.5086 0.6021 0.6021 0.5436 0.5790 0.5086 0.5436 0.6206 0.6021 0.6021 0.5790 0.6021 0.6206 0.5853 0.5086 0.6021 0.5086 0.6021 0.5790 0.5086 0.5436 0.6021 0.6021 0.6021 0.5436 0.6206 0.6206 0.6206 0.5790 0.5436 0.6206 0.6206 0.6206 0.6206 0.6206 0.5853 0.5853 0.5790 0.5853 0.5853 0.5086 0.5790 0.5853 0.5853 0.6206 0.5853 0.6021 0.6206 0.5436 0.5086 0.5853 0.5853 0.5790 0.6206 0.6021 0.5790 0.5790 0.5086 0.5790 0.6206 0.5436 0.5086 0.5436 0.6206 0.6021 0.6206 0.5436 0.6206 0.6206 0.6021 0.5436 0.6021 0.5436 0.5853 0.5436 0.5086 0.5086 0.5790 0.5853 0.5853 0.6021 0.6206 0.5436 0.6206 0.5086 0.5790 0.6206 0.5790 0.5086 0.5790 0.5853 0.5436 0.6206 0.6021 0.5086 0.6206 0.6206 0.5853 0.5086 0.5790 0.6021 0.6206 0.6021 0.5436 0.5086 0.6206 0.5790 0.5853 0.6021 0.5436 0.6206 0.5790 0.5853 0.5436 0.6206 0.6021 0.5436 0.5436 0.5790 0.5853 0.5853 0.6021 0.5086 0.5790 0.5853 0.5853 0.5853 0.5086 0.5436 0.6206 0.5853 0.6206 0.6206 0.5086 0.5853 0.6021 0.5790 0.6021 0.6021 0.6021 0.5436 0.5086 0.6206 0.5086 0.5790 0.5853 0.5086 0.5086 0.5436 0.6206 0.5790 0.5790 0.5436 0.5853 0.5790 0.6021 0.6021 0.6021 0.5436 0.5086 0.6021 0.5790 0.6206 0.5853 0.6206 0.6206 0.6021 0.5790 0.5086 0.6206 0.5086 0.6021 0.5086 0.5790 0.6206 0.6206 0.6206 0.5086 0.6021 0.5790 0.6021 0.6021 0.6021 0.5790 0.6206 0.6206 0.5790 0.5853 0.6206 0.5436 0.6021 0.5790 0.6206 0.5790 0.5086 0.6021 0.6021 0.6021 0.5853 0.5790 0.5790 0.5790 0.6206 0.5436 0.5790 0.5436 0.5790 0.6206 0.6206 0.5436 0.6206 0.5436 0.5790 0.5790 0.5790 0.6206 0.5436 0.5790 0.5436 0.5853 0.6021 0.6021 0.6021 0.6206 0.5853 0.5790 0.6021 0.5086 0.5790 0.5436 0.5790 0.5086 0.6021 0.5853 0.5086 0.5086 0.5853 0.5436 0.5790 0.5086 0.6021 0.6206 0.5086 0.6206 0.5790 0.6206 0.5853 0.5853 0.5436 0.5086 0.5436 0.6021 0.5086 0.5436 0.5436 0.5436 0.6206 0.5436 0.5086 0.6021 0.5086 0.5853 0.6206 0.5436 0.6206 0.5086 0.5853 0.5086 0.5436 0.5853 0.5436 0.5086 0.5790 0.6021 0.6206 0.5790 0.5086 0.6206 0.5086 0.6206 0.5086 0.6206 0.5790 0.6021 0.6021 0.6206 0.6206 0.5790 0.5436 0.5436 0.5086 0.5436 0.5436 0.6021 0.5853 0.5086 0.5086 0.6206 0.6021 0.5790 0.5853 0.5853 0.5436 0.5436 0.5790 0.5853 0.5086 0.5436 0.5853 0.6206 0.5853 0.5790 0.5853 0.5436 0.5086 0.6206 0.5790 0.5853 0.5790 0.5436 0.5086 0.5086 0.5790 0.5086 0.5853 0.5086 0.5086 0.5853 0.5436 0.5790 0.5790 0.5790 0.5086 0.5436 0.5436 0.6021 0.5086 0.5086 0.5086 0.6206 0.6206 0.5790 0.5436 0.5086 0.5436 0.6206 0.6021 0.6206 0.6021 0.5790 0.5086 0.6021 0.5086 0.5086 0.6206 0.5436 0.5436 0.5853 0.5790 0.5086 0.6021 0.5853 0.6206 0.6206 0.6206 0.5086 0.5086 0.5436 0.5086 0.5790 0.5790 0.6021 0.5790 0.5436 0.5790 0.5853 0.5790 0.5790 0.5086 0.6206 0.5086 0.6206 0.5790 0.6021 0.5436 0.5790 0.5790 0.5853 0.5853 0.6021 0.5086 0.5086 0.5436 0.6206 0.5086 0.5853 0.5853 0.5086 0.5790 0.6021 0.5436 0.6021 0.6206 0.5436 0.5853 0.5853 0.5853 0.6021 0.6206 0.5086 0.6206 0.6206 0.5790 0.5086 0.5853 0.6206 0.5436 0.5853 0.6021 0.5790 0.5086 0.5436 0.6206 0.6021 0.5853 0.5853 0.5853 0.5086 0.6021 0.5853 0.5853 0.6206 0.6206 0.5086 0.5790 0.5790 0.5436 0.5790 0.5790 0.5436 0.5436 0.5790 0.5790 0.6206 0.5790 0.6206 0.5086 0.6021 0.6021 0.5436 0.5790 0.5853 0.5790 0.6021 0.5086 0.5086 0.5086 0.5436 0.5086 0.5853 0.6021 0.5853 0.5436 0.6206 0.5790 0.5790 0.6206 0.5086 0.5436 0.6206 0.6021 0.5853 0.5790 0.5790 0.5436 0.5436 0.6021 0.6021 0.5086 0.5790 0.5790 0.6206 0.5790 0.5853 0.5853 0.6021 0.5086 0.5086 0.5086 0.6021 0.5790 0.5790 0.5853" HIT_INDICES="3498 3777 4436 4816 8306 9111 9484 9957 12938 12950 15889 16859 19008 19785 21406 21463 22398 23095 23421 31759 32168 33029 38070 40910 44367 45135 47834" ES_PROFILE="-0.0588 -0.0631 -0.0739 -0.0799 0.0541 0.1882 0.3140 0.4237 0.4430 0.5125 0.5111 0.5381 0.5351 0.5527 0.5505 0.5746 0.5807 0.5888 0.6021 0.4611 0.4542 0.4396 0.3548 0.3071 0.2490 0.2364 0.1912" RANK_AT_ES="23421.0000" RANK_SCORE_AT_ES="0.4865"/>
  <DTG RANKED_LIST="fpkm.rnk" TEMPLATE="sample.cls" GENESET="gene_sets.gmt#MRNA_PROCESSING(GO:0006397)" ES="0.6118" NES="1.0510" NP="0.1410" FDR="0.3576" FWER="1.0000" RND_ES="0.7248 0.5422 0.5422 0.5524 0.5524 0.6118 0.5524 0.6118 0.5451 0.6118 0.7248 0.6118 0.6118 0.6118 0.5524 0.5451 0.5422 0.5422 0.5422 0.5376 0.5376 0.5422 0.6118 0.5422 0.5376 0.6118 0.6118 0.5376 0.5524 0.6118 0.5451 0.5524 0.7248 0.6118 0.7248 0.5376 0.6118 0.5524 0.5376 0.5376 0.5451 0.5451 0.5376 0.6118 0.5451 0.6118 0.5376 0.5422 0.6118 0.5451 0.6118 0.7248 0.5524 0.5376 0.5422 0.6118 0.6118 0.5376 0.5422 0.5524 0.5524 0.6118 0.5376 0.7248 0.5376 0.5524 0.7248 0.5422 0.5451 0.7248 0.5376 0.5524 0.5451 0.6118 0.6118 0.5422 0.7248 0.7248 0.5524 0.5524 0.5451 0.6118 0.5422 0.5422 0.5376 0.7248 0.5376 0.5376 0.5376 0.5451 0.7248 0.5524 0.7248 0.5524 0.5451 0.6118 0.5376 0.5422 0.7248 0.5451 0.5451 0.6118 0.5422 0.7248 0.5524 0.7248 0.5451 0.6118 0.5422 0.7248 0.6118 0.7248 0.6118 0.6118 0.7248 0.5524 0.5524 0.5422 0.5451 0.5376 0.5524 0.6118 0.6118 0.6118 0.6118 0.5451 0.5376 0.6118 0.5376 0.5524 0.6118 0.7248 0.5376 0.5376 0.5376 0.5376 0.5524 0.7248 0.7248 0.6118 0.5451 0.6118 0.6118 0.7248 0.5376 0.6118 0.7248 0.6118 0.5451 0.5451 0.5376 0.5451 0.5451 0.5524 0.6118 0.7248 0.5451 0.5524 0.5524 0.5376 0.6118 0.5451 0.5524 0.5422 0.5524 0.5524 0.7248 0.7248 0.7248 0.5376 0.5451 0.6118 0.5451 0.6118 0.5524 0.6118 0.5376 0.6118 0.5376 0.6118 0.5376 0.5376 0.5524 0.6118 0.5422 0.5376 0.5422 0.6118 0.6118 0.5451 0.5524 0.5376 0.7248 0.7248 0.5451 0.5376 0.5376 0.5524 0.5376 0.7248 0.5422 0.5422 0.5376 0.7248 0.5422 0.5376 0.5422 0.5376 0.5524 0.5376 0.5422 0.6118 0.5376 0.5422 0.5422 0.5451 0.5451 0.5451 0.6118 0.5376 0.7248 0.5524 0.7248 0.7248 0.5524 0.5451 0.5451 0.5451 0.7248 0.5422 0.5524 0.5376 0.5422 0.5422 0.6118 0.5376 0.6118 0.5524 0.7248 0.5524 0.5524 0.5524 0.7248 0.6118 0.5451 0.6118 0.5422 0.5422 0.5451 0.7248 0.5451 0.6118 0.5451 0.5451 0.5422 0.6118 0.5451 0.6118 0.6118 0.7248 0.5422 0.5524 0.5376 0.5376 0.5451 0.5451 0.5376 0.5451 0.5376 0.5376 0.5451 0.7248 0.6118 0.7248 0.5451 0.5451 0.6118 0.5451 0.5524 0.7248 0.6118 0.5376 0.5376 0.6118 0.5524 0.5524 0.5422 0.7248 0.5376 0.6118 0.5422 0.5422 0.6118 0.7248 0.6118 0.5422 0.5422 0.5422 0.6118 0.6118 0.5524 0.6118 0.5376 0.5422 0.5524 0.6118 0.6118 0.5524 0.5376 0.5422 0.7248 0.5376 0.6118 0.5451 0.6118 0.5524 0.5376 0.5422 0.7248 0.5422 0.5422 0.7248 0.5422 0.5524 0.5451 0.5524 0.5376 0.5422 0.5524 0.5422 0.6118 0.5422 0.5376 0.5376 0.7248 0.5422 0.7248 0.5422 0.5524 0.5376 0.6118 0.5376 0.5376 0.5524 0.5376 0.5422 0.5524 0.5422 0.5524 0.7248 0.5524 0.5376 0.5524 0.7248 0.7248 0.7248 0.5524 0.5422 0.6118 0.5376 0.6118 0.6118 0.6118 0.5422 0.5376 0.5422 0.5451 0.5524 0.6118 0.5422 0.6118 0.5451 0.5422 0.5422 0.6118 0.6118 0.5422 0.5376 0.5451 0.6118 0.5451 0.5524 0.5451 0.5422 0.5422 0.5422 0.5451 0.6118 0.5376 0.7248 0.7248 0.5524 0.5451 0.5451 0.5524 0.6118 0.6118 0.5524 0.5524 0.5524 0.5422 0.5451 0.6118 0.5376 0.5376 0.5422 0.5422 0.5422 0.5422 0.5422 0.7248 0.6118 0.5422 0.5422 0.5451 0.5451 0.7248 0.5422 0.5422 0.6118 0.5376 0.5451 0.6118 0.5422 0.5524 0.7248 0.5451 0.7248 0.5422 0.6118 0.5422 0.5451 0.6118 0.7248 0.7248 0.6118 0.7248 0.5376 0.5422 0.7248 0.5422 0.5524 0.5422 0.5422 0.6118 0.6118 0.5376 0.5422 0.5524 0.7248 0.5451 0.5524 0.6118 0.5422 0.7248 0.5524 0.5451 0.5524 0.5376 0.5376 0.5451 0.5524 0.5376 0.6118 0.5524 0.6118 0.5422 0.5376 0.6118 0.5451 0.5451 0.6118 0.5451 0.5376 0.5451 0.5376 0.6118 0.5422 0.5422 0.6118 0.6118 0.7248 0.5422 0.6118 0.5422 0.5376 0.5524 0.5422 0.6118 0.5376 0.6118 0.6118 0.5422 0.5422 0.5524 0.5451 0.5422 0.5422 0.7248 0.5451 0.5451 0.5524 0.5451 0.5451 0.7248 0.5451 0.5451 0.5376 0.6118 0.6118 0.5422 0.5451 0.5376 0.5422 0.5524 0.6118 0.6118 0.5451 0.6118 0.5524 0.7248 0.5376 0.6118 0.5376 0.6118 0.5451 0.5376 0.5422 0.6118 0.6118 0.6118 0.5422 0.5524 0.5524 0.5524 0.5451 0.5422 0.5524 0.5524 0.5524 0.5524 0.5524 0.7248 0.7248 0.5451 0.7248 0.7248 0.5376 0.5451 0.7248 0.7248 0.5524 0.7248 0.6118 0.5524 0.5422 0.5376 0.7248 0.7248 0.5451 0.5524 0.6118 0.5451 0.5451 0.5376 0.5451 0.5524 0.5422 0.5376 0.5422 0.5524 0.6118 0.5524 0.5422 0.5524 0.5524 0.6118 0.5422 0.6118 0.5422 0.7248 0.5422 0.5376 0.5376 0.5451 0.7248 0.7248 0.6118 0.5524 0.5422 0.5524 0.5376 0.5451 0.5524 0.5451 0.5376 0.5451 0.7248 0.5422 0.5524 0.6118 0.5376 0.5524 0.5524 0.7248 0.5376 0.5451 0.6118 0.5524 0.6118 0.5422 0.5376 0.5524 0.5451 0.7248 0.6118 0.5422 0.5524 0.5451 0.7248 0.5422 0.5524 0.6118 0.5422 0.5422 0.5451 0.7248 0.7248 0.6118 0.5376 0.5451 0.7248 0.7248 0.7248 0.5376 0.5422 0.5524 0.7248 0.5524 0.5524 0.5376 0.7248 0.6118 0.5451 0.6118 0.6118 0.6118 0.5422 0.5376 0.5524 0.5376 0.5451 0.7248 0.5376 0.5376 0.5422 0.5524 0.5451 0.5451 0.5422 0.7248 0.5451 0.6118 0.6118 0.6118 0.5422 0.5376 0.6118 0.5451 0.5524 0.7248 0.5524 0.5524 0.6118 0.5451 0.5376 0.5524 0.5376 0.6118 0.5376 0.5451 0.5524 0.5524 0.5524 0.5376 0.6118 0.5451 0.6118 0.6118 0.6118 0.5451 0.5524 0.5524 0.5451 0.7248 0.5524 0.5422 0.6118 0.5451 0.5524 0.5451 0.5376 0.6118 0.6118 0.6118 0.7248 0.5451 0.5451 0.5451 0.5524 0.5422 0.5451 0.5422 0.5451 0.5524 0.5524 0.5422 0.5524 0.5422 0.5451 0.5451 0.5451 0.5524 0.5422 0.5451 0.5422 0.7248 0.6118 0.6118 0.6118 0.5524 0.7248 0.5451 0.6118 0.5376 0.5451 0.5422 0.5451 0.5376 0.6118 0.7248 0.5376 0.5376 0.7248 0.5422 0.5451 0.5376 0.6118 0.5524 0.5376 0.5524 0.5451 0.5524 0.7248 0.7248 0.5422 0.5376 0.5422 0.6118 0.5376 0.5422 0.5422 0.5422 0.5524 0.5422 0.5376 0.6118 0.5376 0.7248 0.5524 0.5422 0.5524 0.5376 0.7248 0.5376 0.5422 0.7248 0.5422 0.5376 0.5451 0.6118 0.5524 0.5451 0.5376 0.5524 0.5376 0.5524 0.5376 0.5524 0.5451 0.6118 0.6118 0.5524 0.5524 0.5451 0.5422 0.5422 0.5376 0.5422 0.5422 0.6118 0.7248 0.5376 0.5376 0.5524 0.6118 0.5451 0.7248 0.7248 0.5422 0.5422 0.5451 0.7248 0.5376 0.5422 0.7248 0.5524 0.7248 0.5451 0.7248 0.5422 0.5376 0.5524 0.5451 0.7248 0.5451 0.5422 0.5376 0.5376 0.5451 0.5376 0.7248 0.5376 0.5376 0.7248 0.5422 0.5451 0.5451 0.5451 0.5376 0.5422 0.5422 0.6118 0.5376 0.5376 0.5376 0.5524 0.5524 0.5451 0.5422 0.5376 0.5422 0.5524 0.6118 0.5524 0.6118 0.5451 0.5376 0.6118 0.5376 0.5376 0.5524 0.5422 0.5422 0.7248 0.5451 0.5376 0.6118 0.7248 0.5524 0.5524 0.5524 0.5376 0.5376 0.5422 0.5376 0.5451 0.5451 0.6118 0.5451 0.5422 0.5451 0.7248 0.5451 0.5451 0.5376 0.5524 0.5376 0.5524 0.5451 0.6118 0.5422 0.5451 0.5451 0.7248 0.7248 0.6118 0.5376 0.5376 0.5422 0.5524 0.5376 0.7248 0.7248 0.5376 0.5451 0.6118 0.5422 0.6118 0.5524 0.5422 0.7248 0.7248 0.7248 0.6118 0.5524 0.5376 0.5524 0.5524 0.5451 0.5376 0.7248 0.5524 0.5422 0.7248 0.6118 0.5451 0.5376 0.5422 0.5524 0.6118 0.7248 0.7248 0.7248 0.5376 0.6118 0.7248 0.7248 0.5524 0.5524 0.5376 0.5451 0.5451 0.5422 0.5451 0.5451 0.5422 0.5422 0.5451 0.5451 0.5524 0.5451 0.5524 0.5376 0.6118 0.6118 0.5422 0.5451 0.7248 0.5451 0.6118 0.5376 0.5376 0.5376 0.5422 0.5376 0.7248 0.6118 0.7248 0.5422 0.5524 0.5451 0.5451 0.5524 0.5376 0.5422 0.5524 0.6118 0.7248 0.5451 0.5451 0.5422 0.5422 0.6118 0.6118 0.5376 0.5451 0.5451 0.5524 0.5451 0.7248 0.7248 0.6118 0.5376 0.5376 0.5376 0.6118 0.5451 0.5451 0.7248" HIT_INDICES="792 1148 1556 2636 3457 3945 3998 4123 4790 5724 5992 6072 6301 6367 6721 7032 7154 7232 7280 7529 7626 7686 7693 7953 8033 8071 8202 8236 8264 8346 8361 8390 8476 8553 8610 8668 8728 8761 8903 8904 9105 9126 9180 9246 9383 9531 9581 9609 9679 9718 9726 9766 9770 9886 9921 9934 9969 9997 10006 10019 10025 10062 10113 10218 10239 10284 10335 10358 10389 10401 10426 10445 10485 10492 10497 10523 10596 10634 10636 10665 10697 10717 10735 10750 10785 10788 10827 10838 10875 10905 11059 11119 11140 11255 11330 11371 11384 11386 11482 11485 11512 11569 11571 11586 11632 11682 11765 11767 11802 11806 11839 11855 11873 11897 11911 11939 11952 12037 12048 12051 12069 12091 12126 12235 12250 12314 12360 12368 12371 12376 12389 12420 12428 12449 12464 12465 12542 12629 12647 12685 12691 12696 12749 12753 12794 12927 12968 13012 13022 13026 13043 13133 13169 13192 13240 13246 13267 13284 13303 13347 13379 13416 13422 13431 13465 13512 13548 13549 13562 13647 13721 13738 13793 13803 13826 13837 13904 13907 13960 13996 14037 14151 14152 14157 14200 14224 14238 14285 14304 14342 14364 14373 14375 14424 14575 14618 14647 14655 14702 14749 14786 14788 14793 14804 14814 14842 14861 14865 14870 14921 14942 14981 15011 15056 15104 15115 15132 15135 15144 15159 15195 15289 15297 15504 15523 15528 15574 15597 15622 15700 15725 15774 15778 15782 15783 15818 15826 15831 15845 15940 15947 15952 16015 16036 16045 16094 16141 16144 16178 16187 16197 16211 16217 16256 16269 16307 16311 16351 16370 16375 16389 16390 16435 16479 16482 16602 16604 16614 16628 16714 16782 16797 16843 16878 17037 17089 17107 17154 17167 17198 17217 17255 17258 17325 17356 17375 17401 17443 17471 17487 17511 17520 17545 17560 17577 17624 17646 17651 17669 17700 17773 17781 17789 17846 17865 17972 18017 18018 18087 18092 18118 18133 18192 18211 18229 18285 18331 18342 18415 18416 18428 18430 18434 18471 18490 18535 18552 18652 18871 18883 18946 18954 19008 19009 19011 19092 19113 19233 19236 19273 19278 19571 19634 19650 19726 19737 19800 19808 19840 19922 19990 20007 20042 20046 20082 20168 20226 20238 20274 20302 20303 20314 20315 20318 20582 20768 20787 20828 20904 20916 20930 20933 20962 21032 21045 21067 21089 21237 21281 21332 21335 21347 21384 21524 21536 21544 21578 21605 21649 21703 21751 21791 21794 21830 21835 21858 21956 22036 22162 22286 22366 22367 22407 22418 22749 22758 22783 22806 22942 22966 22995 23078 23090 23103 23124 23195 23254 23378 23468 23528 23588 23606 23662 23746 23780 24111 24161 24248 24402 24461 24479 24504 24527 24591 24632 24644 24845 24992 25042 25125 25354 25408 25549 25613 25777 25784 25853 25912 25926 26015 26123 26286 26371 26531 26533 26573 26842 26945 27154 27982 27988 28154 29232 29659 29675 30339 30431 31134 31420 31907 32444 32706 32841 32921 33056 33280 34663 35695 36079 36201 38764 40327 40382 40971 41064 41700 41864 41972 42835 43028 43352 44159 44670 44743 44950 47192 48009 48517 48760 49809 50263 53914 56917 58912" ES_PROFILE="-0.0135 -0.0195 -0.0265 -0.0449 -0.0588 -0.0671 -0.0680 -0.0701 -0.0815 -0.0974 0.0265 0.1038 0.1329 0.1591 0.1679 0.1735 0.1812 0.1890 0.1969 0.1998 0.2050 0.2106 0.2171 0.2184 0.2226 0.2274 0.2304 0.2349 0.2395 0.2430 0.2476 0.2519 0.2551 0.2584 0.2619 0.2652 0.2684 0.2721 0.2737 0.2777 0.2781 0.2815 0.2843 0.2869 0.2880 0.2889 0.2913 0.2941 0.2961 0.2986 0.3017 0.3042 0.3072 0.3083 0.3108 0.3136 0.3160 0.3185 0.3214 0.3241 0.3270 0.3293 0.3314 0.3325 0.3349 0.3370 0.3389 0.3413 0.3435 0.3460 0.3483 0.3507 0.3527 0.3553 0.3579 0.3601 0.3615 0.3635 0.3661 0.3682 0.3702 0.3725 0.3748 0.3771 0.3790 0.3815 0.3834 0.3857 0.3876 0.3896 0.3894 0.3908 0.3928 0.3932 0.3942 0.3959 0.3980 0.4002 0.4009 0.4031 0.4049 0.4062 0.4084 0.4104 0.4119 0.4132 0.4140 0.4161 0.4177 0.4198 0.4213 0.4232 0.4250 0.4267 0.4286 0.4302 0.4321 0.4327 0.4346 0.4366 0.4384 0.4401 0.4415 0.4417 0.4434 0.4443 0.4455 0.4473 0.4492 0.4511 0.4529 0.4543 0.4561 0.4577 0.4594 0.4613 0.4619 0.4623 0.4639 0.4651 0.4669 0.4687 0.4696 0.4714 0.4726 0.4721 0.4732 0.4742 0.4759 0.4776 0.4791 0.4793 0.4804 0.4818 0.4827 0.4843 0.4857 0.4871 0.4885 0.4895 0.4906 0.4917 0.4932 0.4948 0.4959 0.4967 0.4978 0.4994 0.5008 0.5010 0.5014 0.5027 0.5034 0.5049 0.5061 0.5075 0.5080 0.5095 0.5102 0.5112 0.5120 0.5116 0.5132 0.5147 0.5155 0.5166 0.5179 0.5186 0.5198 0.5207 0.5219 0.5232 0.5247 0.5253 0.5243 0.5250 0.5260 0.5273 0.5279 0.5286 0.5294 0.5308 0.5321 0.5334 0.5347 0.5356 0.5367 0.5381 0.5394 0.5399 0.5410 0.5417 0.5426 0.5432 0.5438 0.5450 0.5461 0.5474 0.5486 0.5497 0.5505 0.5502 0.5514 0.5492 0.5502 0.5514 0.5519 0.5528 0.5537 0.5536 0.5545 0.5549 0.5561 0.5573 0.5586 0.5593 0.5604 0.5616 0.5626 0.5622 0.5633 0.5645 0.5647 0.5655 0.5666 0.5670 0.5674 0.5686 0.5692 0.5703 0.5713 0.5723 0.5734 0.5739 0.5749 0.5755 0.5766 0.5771 0.5780 0.5791 0.5800 0.5812 0.5816 0.5820 0.5832 0.5823 0.5834 0.5844 0.5853 0.5850 0.5850 0.5859 0.5862 0.5867 0.5851 0.5854 0.5861 0.5864 0.5873 0.5879 0.5886 0.5890 0.5901 0.5900 0.5905 0.5913 0.5919 0.5922 0.5928 0.5936 0.5942 0.5951 0.5957 0.5965 0.5972 0.5975 0.5981 0.5991 0.5998 0.6003 0.6000 0.6009 0.6018 0.6018 0.6025 0.6017 0.6019 0.6028 0.6026 0.6035 0.6041 0.6048 0.6047 0.6054 0.6060 0.6060 0.6062 0.6069 0.6066 0.6075 0.6083 0.6092 0.6100 0.6103 0.6109 0.6111 0.6117 0.6109 0.6081 0.6088 0.6086 0.6093 0.6092 0.6101 0.6109 0.6104 0.6109 0.6097 0.6105 0.6107 0.6115 0.6073 0.6071 0.6076 0.6071 0.6078 0.6075 0.6082 0.6084 0.6078 0.6074 0.6079 0.6081 0.6088 0.6090 0.6083 0.6081 0.6086 0.6088 0.6091 0.6098 0.6104 0.6111 0.6118 0.6081 0.6056 0.6060 0.6060 0.6054 0.6060 0.6064 0.6071 0.6073 0.6068 0.6073 0.6076 0.6079 0.6061 0.6060 0.6058 0.6064 0.6069 0.6069 0.6052 0.6056 0.6061 0.6062 0.6064 0.6063 0.6060 0.6058 0.6057 0.6063 0.6063 0.6069 0.6071 0.6061 0.6053 0.6038 0.6022 0.6014 0.6020 0.6019 0.6023 0.5972 0.5976 0.5977 0.5979 0.5961 0.5962 0.5963 0.5954 0.5957 0.5960 0.5962 0.5955 0.5950 0.5934 0.5923 0.5918 0.5913 0.5914 0.5910 0.5900 0.5899 0.5847 0.5843 0.5832 0.5810 0.5805 0.5806 0.5806 0.5806 0.5799 0.5796 0.5798 0.5768 0.5746 0.5742 0.5731 0.5696 0.5690 0.5669 0.5662 0.5637 0.5639 0.5630 0.5623 0.5624 0.5612 0.5596 0.5571 0.5559 0.5535 0.5537 0.5533 0.5489 0.5474 0.5440 0.5300 0.5301 0.5274 0.5090 0.5018 0.5015 0.4902 0.4886 0.4767 0.4718 0.4635 0.4544 0.4499 0.4476 0.4463 0.4440 0.4402 0.4167 0.3991 0.3926 0.3905 0.3468 0.3202 0.3193 0.3093 0.3077 0.2969 0.2941 0.2923 0.2776 0.2743 0.2688 0.2551 0.2464 0.2452 0.2417 0.2035 0.1896 0.1809 0.1768 0.1590 0.1512 0.0890 0.0378 0.0038" RANK_AT_ES="20318.0000" RANK_SCORE_AT_ES="0.7444"/>
  <DTG RANKED_LIST="fpkm.rnk" TEMPLATE="sample.cls" GENESET="gene_sets.gmt#REGULATION_OF_STRIATED_MUSCLE_CELL_APOPTOTIC_PROCESS(GO:0010662)" ES="0.5864" NES="1.0510" NP="0.1410" FDR="0.3576" FWER="1.0000" RND_ES="0.6558 0.5043 0.5043 0.5555 0.5555 0.5864 0.5555 0.5864 0.5484 0.5864 0.6558 0.5864 0.5864 0.5864 0.5555 0.5484 0.5043 0.5043 0.5043 0.5115 0.5115 0.5043 0.5864 0.5043 0.5115 0.5864 0.5864 0.5115 0.5555 0.5864 0.5484 0.5555 0.6558 0.5864 0.6558 0.5115 0.5864 0.5555 0.5115 0.5115 0.5484 0.5484 0.5115 0.5864 0.5484 0.5864 0.5115 0.5043 0.5864 0.5484 0.5864 0.6558 0.5555 0.5115 0.5043 0.5864 0.5864 0.5115 0.5043 0.5555 0.5555 0.5864 0.5115 0.6558 0.5115 0.5555 0.6558 0.5043 0.5484 0.6558 0.5115 0.5555 0.5484 0.5864 0.5864 0.5043 0.6558 0.6558 0.5555 0.5555 0.5484 0.5864 0.5043 0.5043 0.5115 0.6558 0.5115 0.5115 0.5115 0.5484 0.6558 0.5555 0.6558 0.5555 0.5484 0.5864 0.5115 0.5043 0.6558 0.5484 0.5484 0.5864 0.5043 0.6558 0.5555 0.6558 0.5484 0.5864 0.5043 0.6558 0.5864 0.6558 0.5864 0.5864 0.6558 0.5555 0.5555 0.5043 0.5484 0.5115 0.5555 0.5864 0.5864 0.5864 0.5864 0.5484 0.5115 0.5864 0.5115 0.5555 0.5864 0.6558 0.5115 0.5115 0.5115 0.5115 0.5555 0.6558 0.6558 0.5864 0.5484 0.5864 0.5864 0.6558 0.5115 0.5864 0.6558 0.5864 0.5484 0.5484 0.5115 0.5484 0.5484 0.5555 0.5864 0.6558 0.5484 0.5555 0.5555 0.5115 0.5864 0.5484 0.5555 0.5043 0.5555 0.5555 0.6558 0.6558 0.6558 0.5115 0.5484 0.5864 0.5484 0.5864 0.5555 0.5864 0.5115 0.5864 0.5115 0.5864 0.5115 0.5115 0.5555 0.5864 0.5043 0.5115 0.5043 0.5864 0.5864 0.5484 0.5555 0.5115 0.6558 0.6558 0.5484 0.5115 0.5115 0.5555 0.5115 0.6558 0.5043 0.5043 0.5115 0.6558 0.5043 0.5115 0.5043 0.5115 0.5555 0.5115 0.5043 0.5864 0.5115 0.5043 0.5043 0.5484 0.5484 0.5484 0.5864 0.5115 0.6558 0.5555 0.6558 0.6558 0.5555 0.5484 0.5484 0.5484 0.6558 0.5043 0.5555 0.5115 0.5043 0.5043 0.5864 0.5115 0.5864 0.5555 0.6558 0.5555 0.5555 0.5555 0.6558 0.5864 0.5484 0.5864 0.5043 0.5043 0.5484 0.6558 0.5484 0.5864 0.5484 0.5484 0.5043 0.5864 0.5484 0.5864 0.5864 0.6558 0.5043 0.5555 0.5115 0.5115 0.5484 0.5484 0.5115 0.5484 0.5115 0.5115 0.5484 0.6558 0.5864 0.6558 0.5484 0.5484 0.5864 0.5484 0.5555 0.6558 0.5864 0.5115 0.5115 0.5864 0.5555 0.5555 0.5043 0.6558 0.5115 0.5864 0.5043 0.5043 0.5864 0.6558 0.5864 0.5043 0.5043 0.5043 0.5864 0.5864 0.5555 0.5864 0.5115 0.5043 0.5555 0.5864 0.5864 0.5555 0.5115 0.5043 0.6558 0.5115 0.5864 0.5484 0.5864 0.5555 0.5115 0.5043 0.6558 0.5043 0.5043 0.6558 0.5043 0.5555 0.5484 0.5555 0.5115 0.5043 0.5555 0.5043 0.5864 0.5043 0.5115 0.5115 0.6558 0.5043 0.6558 0.5043 0.5555 0.5115 0.5864 0.5115 0.5115 0.5555 0.5115 0.5043 0.5555 0.5043 0.5555 0.6558 0.5555 0.5115 0.5555 0.6558 0.6558 0.6558 0.5555 0.5043 0.5864 0.5115 0.5864 0.5864 0.5864 0.5043 0.5115 0.5043 0.5484 0.5555 0.5864 0.5043 0.5864 0.5484 0.5043 0.5043 0.5864 0.5864 0.5043 0.5115 0.5484 0.5864 0.5484 0.5555 0.5484 0.5043 0.5043 0.5043 0.5484 0.5864 0.5115 0.6558 0.6558 0.5555 0.5484 0.5484 0.5555 0.5864 0.5864 0.5555 0.5555 0.5555 0.5043 0.5484 0.5864 0.5115 0.5115 0.5043 0.5043 0.5043 0.5043 0.5043 0.6558 0.5864 0.5043 0.5043 0.5484 0.5484 0.6558 0.5043 0.5043 0.5864 0.5115 0.5484 0.5864 0.5043 0.5555 0.6558 0.5484 0.6558 0.5043 0.5864 0.5043 0.5484 0.5864 0.6558 0.6558 0.5864 0.6558 0.5115 0.5043 0.6558 0.5043 0.5555 0.5043 0.5043 0.5864 0.5864 0.5115 0.5043 0.5555 0.6558 0.5484 0.5555 0.5864 0.5043 0.6558 0.5555 0.5484 0.5555 0.5115 0.5115 0.5484 0.5555 0.5115 0.5864 0.5555 0.5864 0.5043 0.5115 0.5864 0.5484 0.5484 0.5864 0.5484 0.5115 0.5484 0.5115 0.5864 0.5043 0.5043 0.5864 0.5864 0.6558 0.5043 0.5864 0.5043 0.5115 0.5555 0.5043 0.5864 0.5115 0.5864 0.5864 0.5043 0.5043 0.5555 0.5484 0.5043 0.5043 0.6558 0.5484 0.5484 0.5555 0.5484 0.5484 0.6558 0.5484 0.5484 0.5115 0.5864 0.5864 0.5043 0.5484 0.5115 0.5043 0.5555 0.5864 0.5864 0.5484 0.5864 0.5555 0.6558 0.5115 0.5864 0.5115 0.5864 0.5484 0.5115 0.5043 0.5864 0.5864 0.5864 0.5043 0.5555 0.5555 0.5555 0.5484 0.5043 0.5555 0.5555 0.5555 0.5555 0.5555 0.6558 0.6558 0.5484 0.6558 0.6558 0.5115 0.5484 0.6558 0.6558 0.5555 0.6558 0.5864 0.5555 0.5043 0.5115 0.6558 0.6558 0.5484 0.5555 0.5864 0.5484 0.5484 0.5115 0.5484 0.5555 0.5043 0.5115 0.5043 0.5555 0.5864 0.5555 0.5043 0.5555 0.5555 0.5864 0.5043 0.5864 0.5043 0.6558 0.5043 0.5115 0.5115 0.5484 0.6558 0.6558 0.5864 0.5555 0.5043 0.5555 0.5115 0.5484 0.5555 0.5484 0.5115 0.5484 0.6558 0.5043 0.5555 0.5864 0.5115 0.5555 0.5555 0.6558 0.5115 0.5484 0.5864 0.5555 0.5864 0.5043 0.5115 0.5555 0.5484 0.6558 0.5864 0.5043 0.5555 0.5484 0.6558 0.5043 0.5555 0.5864 0.5043 0.5043 0.5484 0.6558 0.6558 0.5864 0.5115 0.5484 0.6558 0.6558 0.6558 0.5115 0.5043 0.5555 0.6558 0.5555 0.5555 0.5115 0.6558 0.5864 0.5484 0.5864 0.5864 0.5864 0.5043 0.5115 0.5555 0.5115 0.5484 0.6558 0.5115 0.5115 0.5043 0.5555 0.5484 0.5484 0.5043 0.6558 0.5484 0.5864 0.5864 0.5864 0.5043 0.5115 0.5864 0.5484 0.5555 0.6558 0.5555 0.5555 0.5864 0.5484 0.5115 0.5555 0.5115 0.5864 0.5115 0.5484 0.5555 0.5555 0.5555 0.5115 0.5864 0.5484 0.5864 0.5864 0.5864 0.5484 0.5555 0.5555 0.5484 0.6558 0.5555 0.5043 0.5864 0.5484 0.5555 0.5484 0.5115 0.5864 0.5864 0.5864 0.6558 0.5484 0.5484 0.5484 0.5555 0.5043 0.5484 0.5043 0.5484 0.5555 0.5555 0.5043 0.5555 0.5043 0.5484 0.5484 0.5484 0.5555 0.5043 0.5484 0.5043 0.6558 0.5864 0.5864 0.5864 0.5555 0.6558 0.5484 0.5864 0.5115 0.5484 0.5043 0.5484 0.5115 0.5864 0.6558 0.5115 0.5115 0.6558 0.5043 0.5484 0.5115 0.5864 0.5555 0.5115 0.5555 0.5484 0.5555 0.6558 0.6558 0.5043 0.5115 0.5043 0.5864 0.5115 0.5043 0.5043 0.5043 0.5555 0.5043 0.5115 0.5864 0.5115 0.6558 0.5555 0.5043 0.5555 0.5115 0.6558 0.5115 0.5043 0.6558 0.5043 0.5115 0.5484 0.5864 0.5555 0.5484 0.5115 0.5555 0.5115 0.5555 0.5115 0.5555 0.5484 0.5864 0.5864 0.5555 0.5555 0.5484 0.5043 0.5043 0.5115 0.5043 0.5043 0.5864 0.6558 0.5115 0.5115 0.5555 0.5864 0.5484 0.6558 0.6558 0.5043 0.5043 0.5484 0.6558 0.5115 0.5043 0.6558 0.5555 0.6558 0.5484 0.6558 0.5043 0.5115 0.5555 0.5484 0.6558 0.5484 0.5043 0.5115 0.5115 0.5484 0.5115 0.6558 0.5115 0.5115 0.6558 0.5043 0.5484 0.5484 0.5484 0.5115 0.5043 0.5043 0.5864 0.5115 0.5115 0.5115 0.5555 0.5555 0.5484 0.5043 0.5115 0.5043 0.5555 0.5864 0.5555 0.5864 0.5484 0.5115 0.5864 0.5115 0.5115 0.5555 0.5043 0.5043 0.6558 0.5484 0.5115 0.5864 0.6558 0.5555 0.5555 0.5555 0.5115 0.5115 0.5043 0.5115 0.5484 0.5484 0.5864 0.5484 0.5043 0.5484 0.6558 0.5484 0.5484 0.5115 0.5555 0.5115 0.5555 0.5484 0.5864 0.5043 0.5484 0.5484 0.6558 0.6558 0.5864 0.5115 0.5115 0.5043 0.5555 0.5115 0.6558 0.6558 0.5115 0.5484 0.5864 0.5043 0.5864 0.5555 0.5043 0.6558 0.6558 0.6558 0.5864 0.5555 0.5115 0.5555 0.5555 0.5484 0.5115 0.6558 0.5555 0.5043 0.6558 0.5864 0.5484 0.5115 0.5043 0.5555 0.5864 0.6558 0.6558 0.6558 0.5115 0.5864 0.6558 0.6558 0.5555 0.5555 0.5115 0.5484 0.5484 0.5043 0.5484 0.5484 0.5043 0.5043 0.5484 0.5484 0.5555 0.5484 0.5555 0.5115 0.5864 0.5864 0.5043 0.5484 0.6558 0.5484 0.5864 0.5115 0.5115 0.5115 0.5043 0.5115 0.6558 0.5864 0.6558 0.5043 0.5555 0.5484 0.5484 0.5555 0.5115 0.5043 0.5555 0.5864 0.6558 0.5484 0.5484 0.5043 0.5043 0.5864 0.5864 0.5115 0.5484 0.5484 0.5555 0.5484 0.6558 0.6558 0.5864 0.5115 0.5115 0.5115 0.5864 0.5484 0.5484 0.6558" HIT_INDICES="115 1494 2661 2744 6816 6926 8774 11143 12444 13419 13771 14137 14472 15300 17049 17567 19572 19603 21072 22919 23032 23076 23558 23743 26202 26945 27743 28154 28405 30004 30195 30401 31054 33048 35132 37233 37512 37991 38998 39817 40570 41066 41364 42598 43007 43944 45968 46570 46653 48006 49989 54464 58313" ES_PROFILE="-0.0017 -0.0249 -0.0444 -0.0456 0.1547 0.3981 0.4515 0.4595 0.4764 0.4936 0.5201 0.5451 0.5692 0.5821 0.5745 0.5864 0.5688 0.5847 0.5735 0.5528 0.5613 0.5709 0.5723 0.5784 0.5423 0.5339 0.5232 0.5184 0.5159 0.4889 0.4856 0.4822 0.4711 0.4374 0.4023 0.3670 0.3625 0.3546 0.3378 0.3241 0.3116 0.3034 0.2986 0.2779 0.2712 0.2556 0.2216 0.2116 0.2104 0.1877 0.1544 0.0788 0.0139" RANK_AT_ES="17567.0000" RANK_SCORE_AT_ES="1.0283"/>
  <DTG RANKED_LIST="fpkm.rnk" TEMPLATE="sample.cls" GENESET="gene_sets.gmt#POSITIVE_REGULATION_OF_CYTOKINE_MEDIATED_SIGNALING_PATHWAY(GO:0001961)" ES="0.6345" NES="1.0510" NP="0.1410" FDR="0.3576" FWER="1.0000" RND_ES="0.8987 0.5372 0.5372 0.5479 0.5479 0.6345 0.5479 0.6345 0.5330 0.6345 0.8987 0.6345 0.6345 0.6345 0.5479 0.5330 0.5372 0.5372 0.5372 0.5173 0.5173 0.5372 0.6345 0.5372 0.5173 0.6345 0.6345 0.5173 0.5479 0.6345 0.5330 0.5479 0.8987 0.6345 0.8987 0.5173 0.6345 0.5479 0.5173 0.5173 0.5330 0.5330 0.5173 0.6345 0.5330 0.6345 0.5173 0.5372 0.6345 0.5330 0.6345 0.8987 0.5479 0.5173 0.5372 0.6345 0.6345 0.5173 0.5372 0.5479 0.5479 0.6345 0.5173 0.8987 0.5173 0.5479 0.8987 0.5372 0.5330 0.8987 0.5173 0.5479 0.5330 0.6345 0.6345 0.5372 0.8987 0.8987 0.5479 0.5479 0.5330 0.6345 0.5372 0.5372 0.5173 0.8987 0.5173 0.5173 0.5173 0.5330 0.8987 0.5479 0.8987 0.5479 0.5330 0.6345 0.5173 0.5372 0.8987 0.5330 0.5330 0.6345 0.5372 0.8987 0.5479 0.8987 0.5330 0.6345 0.5372 0.8987 0.6345 0.8987 0.6345 0.6345 0.8987 0.5479 0.5479 0.5372 0.5330 0.5173 0.5479 0.6345 0.6345 0.6345 0.6345 0.5330 0.5173 0.6345 0.5173 0.5479 0.6345 0.8987 0.5173 0.5173 0.5173 0.5173 0.5479 0.8987 0.8987 0.6345 0.5330 0.6345 0.6345 0.8987 0.5173 0.6345 0.8987 0.6345 0.5330 0.5330 0.5173 0.5330 0.5330 0.5479 0.6345 0.8987 0.5330 0.5479 0.5479 0.5173 0.6345 0.5330 0.5479 0.5372 0.5479 0.5479 0.8987 0.8987 0.8987 0.5173 0.5330 0.6345 0.5330 0.6345 0.5479 0.6345 0.5173 0.6345 0.5173 0.6345 0.5173 0.5173 0.5479 0.6345 0.5372 0.5173 0.5372 0.6345 0.6345 0.5330 0.5479 0.5173 0.8987 0.8987 0.5330 0.5173 0.5173 0.5479 0.5173 0.8987 0.5372 0.5372 0.5173 0.8987 0.5372 0.5173 0.5372 0.5173 0.5479 0.5173 0.5372 0.6345 0.5173 0.5372 0.5372 0.5330 0.5330 0.5330 0.6345 0.5173 0.8987 0.5479 0.8987 0.8987 0.5479 0.5330 0.5330 0.5330 0.8987 0.5372 0.5479 0.5173 0.5372 0.5372 0.6345 0.5173 0.6345 0.5479 0.8987 0.5479 0.5479 0.5479 0.8987 0.6345 0.5330 0.6345 0.5372 0.5372 0.5330 0.8987 0.5330 0.6345 0.5330 0.5330 0.5372 0.6345 0.5330 0.6345 0.6345 0.8987 0.5372 0.5479 0.5173 0.5173 0.5330 0.5330 0.5173 0.5330 0.5173 0.5173 0.5330 0.8987 0.6345 0.8987 0.5330 0.5330 0.6345 0.5330 0.5479 0.8987 0.6345 0.5173 0.5173 0.6345 0.5479 0.5479 0.5372 0.8987 0.5173 0.6345 0.5372 0.5372 0.6345 0.8987 0.6345 0.5372 0.5372 0.5372 0.6345 0.6345 0.5479 0.6345 0.5173 0.5372 0.5479 0.6345 0.6345 0.5479 0.5173 0.5372 0.8987 0.5173 0.6345 0.5330 0.6345 0.5479 0.5173 0.5372 0.8987 0.5372 0.5372 0.8987 0.5372 0.5479 0.5330 0.5479 0.5173 0.5372 0.5479 0.5372 0.6345 0.5372 0.5173 0.5173 0.8987 0.5372 0.8987 0.5372 0.5479 0.5173 0.6345 0.5173 0.5173 0.5479 0.5173 0.5372 0.5479 0.5372 0.5479 0.8987 0.5479 0.5173 0.5479 0.8987 0.8987 0.8987 0.5479 0.5372 0.6345 0.5173 0.6345 0.6345 0.6345 0.5372 0.5173 0.5372 0.5330 0.5479 0.6345 0.5372 0.6345 0.5330 0.5372 0.5372 0.6345 0.6345 0.5372 0.5173 0.5330 0.6345 0.5330 0.5479 0.5330 0.5372 0.5372 0.5372 0.5330 0.6345 0.5173 0.8987 0.8987 0.5479 0.5330 0.5330 0.5479 0.6345 0.6345 0.5479 0.5479 0.5479 0.5372 0.5330 0.6345 0.5173 0.5173 0.5372 0.5372 0.5372 0.5372 0.5372 0.8987 0.6345 0.5372 0.5372 0.5330 0.5330 0.8987 0.5372 0.5372 0.6345 0.5173 0.5330 0.6345 0.5372 0.5479 0.8987 0.5330 0.8987 0.5372 0.6345 0.5372 0.5330 0.6345 0.8987 0.8987 0.6345 0.8987 0.5173 0.5372 0.8987 0.5372 0.5479 0.5372 0.5372 0.6345 0.6345 0.5173 0.5372 0.5479 0.8987 0.5330 0.5479 0.6345 0.5372 0.8987 0.5479 0.5330 0.5479 0.5173 0.5173 0.5330 0.5479 0.5173 0.6345 0.5479 0.6345 0.5372 0.5173 0.6345 0.5330 0.5330 0.6345 0.5330 0.5173 0.5330 0.5173 0.6345 0.5372 0.5372 0.6345 0.6345 0.8987 0.5372 0.6345 0.5372 0.5173 0.5479 0.5372 0.6345 0.5173 0.6345 0.6345 0.5372 0.5372 0.5479 0.5330 0.5372 0.5372 0.8987 0.5330 0.5330 0.5479 0.5330 0.5330 0.8987 0.5330 0.5330 0.5173 0.6345 0.6345 0.5372 0.5330 0.5173 0.5372 0.5479 0.6345 0.6345 0.5330 0.6345 0.5479 0.8987 0.5173 0.6345 0.5173 0.6345 0.5330 0.5173 0.5372 0.6345 0.6345 0.6345 0.5372 0.5479 0.5479 0.5479 0.5330 0.5372 0.5479 0.5479 0.5479 0.5479 0.5479 0.8987 0.8987 0.5330 0.8987 0.8987 0.5173 0.5330 0.8987 0.8987 0.5479 0.8987 0.6345 0.5479 0.5372 0.5173 0.8987 0.8987 0.5330 0.5479 0.6345 0.5330 0.5330 0.5173 0.5330 0.5479 0.5372 0.5173 0.5372 0.5479 0.6345 0.5479 0.5372 0.5479 0.5479 0.6345 0.5372 0.6345 0.5372 0.8987 0.5372 0.5173 0.5173 0.5330 0.8987 0.8987 0.6345 0.5479 0.5372 0.5479 0.5173 0.5330 0.5479 0.5330 0.5173 0.5330 0.8987 0.5372 0.5479 0.6345 0.5173 0.5479 0.5479 0.8987 0.5173 0.5330 0.6345 0.5479 0.6345 0.5372 0.5173 0.5479 0.5330 0.8987 0.6345 0.5372 0.5479 0.5330 0.8987 0.5372 0.5479 0.6345 0.5372 0.5372 0.5330 0.8987 0.8987 0.6345 0.5173 0.5330 0.8987 0.8987 0.8987 0.5173 0.5372 0.5479 0.8987 0.5479 0.5479 0.5173 0.8987 0.6345 0.5330 0.6345 0.6345 0.6345 0.5372 0.5173 0.5479 0.5173 0.5330 0.8987 0.5173 0.5173 0.5372 0.5479 0.5330 0.5330 0.5372 0.8987 0.5330 0.6345 0.6345 0.6345 0.5372 0.5173 0.6345 0.5330 0.5479 0.8987 0.5479 0.5479 0.6345 0.5330 0.5173 0.5479 0.5173 0.6345 0.5173 0.5330 0.5479 0.5479 0.5479 0.5173 0.6345 0.5330 0.6345 0.6345 0.6345 0.5330 0.5479 0.5479 0.5330 0.8987 0.5479 0.5372 0.6345 0.5330 0.5479 0.5330 0.5173 0.6345 0.6345 0.6345 0.8987 0.5330 0.5330 0.5330 0.5479 0.5372 0.5330 0.5372 0.5330 0.5479 0.5479 0.5372 0.5479 0.5372 0.5330 0.5330 0.5330 0.5479 0.5372 0.5330 0.5372 0.8987 0.6345 0.6345 0.6345 0.5479 0.8987 0.5330 0.6345 0.5173 0.5330 0.5372 0.5330 0.5173 0.6345 0.8987 0.5173 0.5173 0.8987 0.5372 0.5330 0.5173 0.6345 0.5479 0.5173 0.5479 0.5330 0.5479 0.8987 0.8987 0.5372 0.5173 0.5372 0.6345 0.5173 0.5372 0.5372 0.5372 0.5479 0.5372 0.5173 0.6345 0.5173 0.8987 0.5479 0.5372 0.5479 0.5173 0.8987 0.5173 0.5372 0.8987 0.5372 0.5173 0.5330 0.6345 0.5479 0.5330 0.5173 0.5479 0.5173 0.5479 0.5173 0.5479 0.5330 0.6345 0.6345 0.5479 0.5479 0.5330 0.5372 0.5372 0.5173 0.5372 0.5372 0.6345 0.8987 0.5173 0.5173 0.5479 0.6345 0.5330 0.8987 0.8987 0.5372 0.5372 0.5330 0.8987 0.5173 0.5372 0.8987 0.5479 0.8987 0.5330 0.8987 0.5372 0.5173 0.5479 0.5330 0.8987 0.5330 0.5372 0.5173 0.5173 0.5330 0.5173 0.8987 0.5173 0.5173 0.8987 0.5372 0.5330 0.5330 0.5330 0.5173 0.5372 0.5372 0.6345 0.5173 0.5173 0.5173 0.5479 0.5479 0.5330 0.5372 0.5173 0.5372 0.5479 0.6345 0.5479 0.6345 0.5330 0.5173 0.6345 0.5173 0.5173 0.5479 0.5372 0.5372 0.8987 0.5330 0.5173 0.6345 0.8987 0.5479 0.5479 0.5479 0.5173 0.5173 0.5372 0.5173 0.5330 0.5330 0.6345 0.5330 0.5372 0.5330 0.8987 0.5330 0.5330 0.5173 0.5479 0.5173 0.5479 0.5330 0.6345 0.5372 0.5330 0.5330 0.8987 0.8987 0.6345 0.5173 0.5173 0.5372 0.5479 0.5173 0.8987 0.8987 0.5173 0.5330 0.6345 0.5372 0.6345 0.5479 0.5372 0.8987 0.8987 0.8987 0.6345 0.5479 0.5173 0.5479 0.5479 0.5330 0.5173 0.8987 0.5479 0.5372 0.8987 0.6345 0.5330 0.5173 0.5372 0.5479 0.6345 0.8987 0.8987 0.8987 0.5173 0.6345 0.8987 0.8987 0.5479 0.5479 0.5173 0.5330 0.5330 0.5372 0.5330 0.5330 0.5372 0.5372 0.5330 0.5330 0.5479 0.5330 0.5479 0.5173 0.6345 0.6345 0.5372 0.5330 0.8987 0.5330 0.6345 0.5173 0.5173 0.5173 0.5372 0.5173 0.8987 0.6345 0.8987 0.5372 0.5479 0.5330 0.5330 0.5479 0.5173 0.5372 0.5479 0.6345 0.8987 0.5330 0.5330 0.5372 0.5372 0.6345 0.6345 0.5173 0.5330 0.5330 0.5479 0.5330 0.8987 0.8987 0.6345 0.5173 0.5173 0.5173 0.6345 0.5330 0.5330 0.8987" HIT_INDICES="2701 3736 6473 6626 7056 7233 7293 8316 9027 10768 11317 13386 13967 13992 14295 14726 15098 15381 16403 16662 16892 18657 18953 19565 20339 20742 21051 21481 22787 23238 23284 24269 25019 25791 27124 28874 29038 29404 29681 31067 32444 32683 35513 38121 54443" ES_PROFILE="-0.0456 -0.0630 0.1053 0.2657 0.3624 0.4474 0.5298 0.5603 0.5858 0.5810 0.5943 0.5756 0.5810 0.5958 0.6053 0.6119 0.6189 0.6268 0.6209 0.6276 0.6345 0.6133 0.6166 0.6142 0.6083 0.6084 0.6098 0.6087 0.5918 0.5890 0.5930 0.5804 0.5712 0.5611 0.5405 0.5113 0.5088 0.5027 0.4981 0.4746 0.4513 0.4473 0.3995 0.3555 0.0794" RANK_AT_ES="16892.0000" RANK_SCORE_AT_ES="1.1152"/>
  <DTG RANKED_LIST="fpkm.rnk" TEMPLATE="sample.cls" GENESET="gene_sets.gmt#IMMUNOGLOBULIN_PRODUCTION_INVOLVED_IN_IMMUNOGLOBULIN_MEDIATED_IMMUNE_RESPONSE(GO:0002381)" ES="0.6330" NES="1.0511" NP="0.1410" FDR="0.3577" FWER="1.0000" RND_ES="0.8743 0.5380 0.5380 0.5375 0.5375 0.6330 0.5375 0.6330 0.5439 0.6330 0.8743 0.6330 0.6330 0.6330 0.5375 0.5439 0.5380 0.5380 0.5380 0.5288 0.5288 0.5380 0.6330 0.5380 0.5288 0.6330 0.6330 0.5288 0.5375 0.6330 0.5439 0.5375 0.8743 0.6330 0.8743 0.5288 0.6330 0.5375 0.5288 0.5288 0.5439 0.5439 0.5288 0.6330 0.5439 0.6330 0.5288 0.5380 0.6330 0.5439 0.6330 0.8743 0.5375 0.5288 0.5380 0.6330 0.6330 0.5288 0.5380 0.5375 0.5375 0.6330 0.5288 0.8743 0.5288 0.5375 0.8743 0.5380 0.5439 0.8743 0.5288 0.5375 0.5439 0.6330 0.6330 0.5380 0.8743 0.8743 0.5375 0.5375 0.5439 0.6330 0.5380 0.5380 0.5288 0.8743 0.5288 0.5288 0.5288 0.5439 0.8743 0.5375 0.8743 0.5375 0.5439 0.6330 0.5288 0.5380 0.8743 0.5439 0.5439 0.6330 0.5380 0.8743 0.5375 0.8743 0.5439 0.6330 0.5380 0.8743 0.6330 0.8743 0.6330 0.6330 0.8743 0.5375 0.5375 0.5380 0.5439 0.5288 0.5375 0.6330 0.6330 0.6330 0.6330 0.5439 0.5288 0.6330 0.5288 0.5375 0.6330 0.8743 0.5288 0.5288 0.5288 0.5288 0.5375 0.8743 0.8743 0.6330 0.5439 0.6330 0.6330 0.8743 0.5288 0.6330 0.8743 0.6330 0.5439 0.5439 0.5288 0.5439 0.5439 0.5375 0.6330 0.8743 0.5439 0.5375 0.5375 0.5288 0.6330 0.5439 0.5375 0.5380 0.5375 0.5375 0.8743 0.8743 0.8743 0.5288 0.5439 0.6330 0.5439 0.6330 0.5375 0.6330 0.5288 0.6330 0.5288 0.6330 0.5288 0.5288 0.5375 0.6330 0.5380 0.5288 0.5380 0.6330 0.6330 0.5439 0.5375 0.5288 0.8743 0.8743 0.5439 0.5288 0.5288 0.5375 0.5288 0.8743 0.5380 0.5380 0.5288 0.8743 0.5380 0.5288 0.5380 0.5288 0.5375 0.5288 0.5380 0.6330 0.5288 0.5380 0.5380 0.5439 0.5439 0.5439 0.6330 0.5288 0.8743 0.5375 0.8743 0.8743 0.5375 0.5439 0.5439 0.5439 0.8743 0.5380 0.5375 0.5288 0.5380 0.5380 0.6330 0.5288 0.6330 0.5375 0.8743 0.5375 0.5375 0.5375 0.8743 0.6330 0.5439 0.6330 0.5380 0.5380 0.5439 0.8743 0.5439 0.6330 0.5439 0.5439 0.5380 0.6330 0.5439 0.6330 0.6330 0.8743 0.5380 0.5375 0.5288 0.5288 0.5439 0.5439 0.5288 0.5439 0.5288 0.5288 0.5439 0.8743 0.6330 0.8743 0.5439 0.5439 0.6330 0.5439 0.5375 0.8743 0.6330 0.5288 0.5288 0.6330 0.5375 0.5375 0.5380 0.8743 0.5288 0.6330 0.5380 0.5380 0.6330 0.8743 0.6330 0.5380 0.5380 0.5380 0.6330 0.6330 0.5375 0.6330 0.5288 0.5380 0.5375 0.6330 0.6330 0.5375 0.5288 0.5380 0.8743 0.5288 0.6330 0.5439 0.6330 0.5375 0.5288 0.5380 0.8743 0.5380 0.5380 0.8743 0.5380 0.5375 0.5439 0.5375 0.5288 0.5380 0.5375 0.5380 0.6330 0.5380 0.5288 0.5288 0.8743 0.5380 0.8743 0.5380 0.5375 0.5288 0.6330 0.5288 0.5288 0.5375 0.5288 0.5380 0.5375 0.5380 0.5375 0.8743 0.5375 0.5288 0.5375 0.8743 0.8743 0.8743 0.5375 0.5380 0.6330 0.5288 0.6330 0.6330 0.6330 0.5380 0.5288 0.5380 0.5439 0.5375 0.6330 0.5380 0.6330 0.5439 0.5380 0.5380 0.6330 0.6330 0.5380 0.5288 0.5439 0.6330 0.5439 0.5375 0.5439 0.5380 0.5380 0.5380 0.5439 0.6330 0.5288 0.8743 0.8743 0.5375 0.5439 0.5439 0.5375 0.6330 0.6330 0.5375 0.5375 0.5375 0.5380 0.5439 0.6330 0.5288 0.5288 0.5380 0.5380 0.5380 0.5380 0.5380 0.8743 0.6330 0.5380 0.5380 0.5439 0.5439 0.8743 0.5380 0.5380 0.6330 0.5288 0.5439 0.6330 0.5380 0.5375 0.8743 0.5439 0.8743 0.5380 0.6330 0.5380 0.5439 0.6330 0.8743 0.8743 0.6330 0.8743 0.5288 0.5380 0.8743 0.5380 0.5375 0.5380 0.5380 0.6330 0.6330 0.5288 0.5380 0.5375 0.8743 0.5439 0.5375 0.6330 0.5380 0.8743 0.5375 0.5439 0.5375 0.5288 0.5288 0.5439 0.5375 0.5288 0.6330 0.5375 0.6330 0.5380 0.5288 0.6330 0.5439 0.5439 0.6330 0.5439 0.5288 0.5439 0.5288 0.6330 0.5380 0.5380 0.6330 0.6330 0.8743 0.5380 0.6330 0.5380 0.5288 0.5375 0.5380 0.6330 0.5288 0.6330 0.6330 0.5380 0.5380 0.5375 0.5439 0.5380 0.5380 0.8743 0.5439 0.5439 0.5375 0.5439 0.5439 0.8743 0.5439 0.5439 0.5288 0.6330 0.6330 0.5380 0.5439 0.5288 0.5380 0.5375 0.6330 0.6330 0.5439 0.6330 0.5375 0.8743 0.5288 0.6330 0.5288 0.6330 0.5439 0.5288 0.5380 0.6330 0.6330 0.6330 0.5380 0.5375 0.5375 0.5375 0.5439 0.5380 0.5375 0.5375 0.5375 0.5375 0.5375 0.8743 0.8743 0.5439 0.8743 0.8743 0.5288 0.5439 0.8743 0.8743 0.5375 0.8743 0.6330 0.5375 0.5380 0.5288 0.8743 0.8743 0.5439 0.5375 0.6330 0.5439 0.5439 0.5288 0.5439 0.5375 0.5380 0.5288 0.5380 0.5375 0.6330 0.5375 0.5380 0.5375 0.5375 0.6330 0.5380 0.6330 0.5380 0.8743 0.5380 0.5288 0.5288 0.5439 0.8743 0.8743 0.6330 0.5375 0.5380 0.5375 0.5288 0.5439 0.5375 0.5439 0.5288 0.5439 0.8743 0.5380 0.5375 0.6330 0.5288 0.5375 0.5375 0.8743 0.5288 0.5439 0.6330 0.5375 0.6330 0.5380 0.5288 0.5375 0.5439 0.8743 0.6330 0.5380 0.5375 0.5439 0.8743 0.5380 0.5375 0.6330 0.5380 0.5380 0.5439 0.8743 0.8743 0.6330 0.5288 0.5439 0.8743 0.8743 0.8743 0.5288 0.5380 0.5375 0.8743 0.5375 0.5375 0.5288 0.8743 0.6330 0.5439 0.6330 0.6330 0.6330 0.5380 0.5288 0.5375 0.5288 0.5439 0.8743 0.5288 0.5288 0.5380 0.5375 0.5439 0.5439 0.5380 0.8743 0.5439 0.6330 0.6330 0.6330 0.5380 0.5288 0.6330 0.5439 0.5375 0.8743 0.5375 0.5375 0.6330 0.5439 0.5288 0.5375 0.5288 0.6330 0.5288 0.5439 0.5375 0.5375 0.5375 0.5288 0.6330 0.5439 0.6330 0.6330 0.6330 0.5439 0.5375 0.5375 0.5439 0.8743 0.5375 0.5380 0.6330 0.5439 0.5375 0.5439 0.5288 0.6330 0.6330 0.6330 0.8743 0.5439 0.5439 0.5439 0.5375 0.5380 0.5439 0.5380 0.5439 0.5375 0.5375 0.5380 0.5375 0.5380 0.5439 0.5439 0.5439 0.5375 0.5380 0.5439 0.5380 0.8743 0.6330 0.6330 0.6330 0.5375 0.8743 0.5439 0.6330 0.5288 0.5439 0.5380 0.5439 0.5288 0.6330 0.8743 0.5288 0.5288 0.8743 0.5380 0.5439 0.5288 0.6330 0.5375 0.5288 0.5375 0.5439 0.5375 0.8743 0.8743 0.5380 0.5288 0.5380 0.6330 0.5288 0.5380 0.5380 0.5380 0.5375 0.5380 0.5288 0.6330 0.5288 0.8743 0.5375 0.5380 0.5375 0.5288 0.8743 0.5288 0.5380 0.8743 0.5380 0.5288 0.5439 0.6330 0.5375 0.5439 0.5288 0.5375 0.5288 0.5375 0.5288 0.5375 0.5439 0.6330 0.6330 0.5375 0.5375 0.5439 0.5380 0.5380 0.5288 0.5380 0.5380 0.6330 0.8743 0.5288 0.5288 0.5375 0.6330 0.5439 0.8743 0.8743 0.5380 0.5380 0.5439 0.8743 0.5288 0.5380 0.8743 0.5375 0.8743 0.5439 0.8743 0.5380 0.5288 0.5375 0.5439 0.8743 0.5439 0.5380 0.5288 0.5288 0.5439 0.5288 0.8743 0.5288 0.5288 0.8743 0.5380 0.5439 0.5439 0.5439 0.5288 0.5380 0.5380 0.6330 0.5288 0.5288 0.5288 0.5375 0.5375 0.5439 0.5380 0.5288 0.5380 0.5375 0.6330 0.5375 0.6330 0.5439 0.5288 0.6330 0.5288 0.5288 0.5375 0.5380 0.5380 0.8743 0.5439 0.5288 0.6330 0.8743 0.5375 0.5375 0.5375 0.5288 0.5288 0.5380 0.5288 0.5439 0.5439 0.6330 0.5439 0.5380 0.5439 0.8743 0.5439 0.5439 0.5288 0.5375 0.5288 0.5375 0.5439 0.6330 0.5380 0.5439 0.5439 0.8743 0.8743 0.6330 0.5288 0.5288 0.5380 0.5375 0.5288 0.8743 0.8743 0.5288 0.5439 0.6330 0.5380 0.6330 0.5375 0.5380 0.8743 0.8743 0.8743 0.6330 0.5375 0.5288 0.5375 0.5375 0.5439 0.5288 0.8743 0.5375 0.5380 0.8743 0.6330 0.5439 0.5288 0.5380 0.5375 0.6330 0.8743 0.8743 0.8743 0.5288 0.6330 0.8743 0.8743 0.5375 0.5375 0.5288 0.5439 0.5439 0.5380 0.5439 0.5439 0.5380 0.5380 0.5439 0.5439 0.5375 0.5439 0.5375 0.5288 0.6330 0.6330 0.5380 0.5439 0.8743 0.5439 0.6330 0.5288 0.5288 0.5288 0.5380 0.5288 0.8743 0.6330 0.8743 0.5380 0.5375 0.5439 0.5439 0.5375 0.5288 0.5380 0.5375 0.6330 0.8743 0.5439 0.5439 0.5380 0.5380 0.6330 0.6330 0.5288 0.5439 0.5439 0.5375 0.5439 0.8743 0.8743 0.6330 0.5288 0.5288 0.5288 0.6330 0.5439 0.5439 0.8743" HIT_INDICES="1109 2549 2636 3605 3777 4124 5761 6178 7022 8381 8938 9113 9292 9446 10239 11130 12135 12772 13484 14170 14779 15082 15749 16629 16856 17367 17768 18004 18461 19092 19138 19540 20640 20722 20770 21805 23624 24979 26829 28266 29025 29638 29900 32159 37960 47830 48582 50572" ES_PROFILE="-0.0187 -0.0429 -0.0443 -0.0606 -0.0634 -0.0692 -0.0968 0.3427 0.4312 0.4527 0.4800 0.5122 0.5425 0.5718 0.5846 0.5916 0.5934 0.5997 0.6030 0.6057 0.6086 0.6161 0.6165 0.6122 0.6187 0.6198 0.6223 0.6272 0.6280 0.6252 0.6322 0.6330 0.6211 0.6263 0.6321 0.6203 0.5938 0.5743 0.5450 0.5216 0.5091 0.4987 0.4943 0.4561 0.3580 0.1911 0.1785 0.1449" RANK_AT_ES="19540.0000" RANK_SCORE_AT_ES="0.8194"/>
  <DTG RANKED_LIST="fpkm.rnk" TEMPLATE="sample.cls" GENESET="gene_sets.gmt#POSITIVE_REGULATION_OF_TELOMERE_CAPPING(GO:1904355)" ES="0.5953" NES="1.0511" NP="0.1410" FDR="0.3577" FWER="1.0000" RND_ES="0.6195 0.5383 0.5383 0.5469 0.5469 0.5953 0.5469 0.5953 0.5768 0.5953 0.6195 0.5953 0.5953 0.5953 0.5469 0.5768 0.5383 0.5383 0.5383 0.5276 0.5276 0.5383 0.5953 0.5383 0.5276 0.5953 0.5953 0.5276 0.5469 0.5953 0.5768 0.5469 0.6195 0.5953 0.6195 0.5276 0.5953 0.5469 0.5276 0.5276 0.5768 0.5768 0.5276 0.5953 0.5768 0.5953 0.5276 0.5383 0.5953 0.5768 0.5953 0.6195 0.5469 0.5276 0.5383 0.5953 0.5953 0.5276 0.5383 0.5469 0.5469 0.5953 0.5276 0.6195 0.5276 0.5469 0.6195 0.5383 0.5768 0.6195 0.5276 0.5469 0.5768 0.5953 0.5953 0.5383 0.6195 0.6195 0.5469 0.5469 0.5768 0.5953 0.5383 0.5383 0.5276 0.6195 0.5276 0.5276 0.5276 0.5768 0.6195 0.5469 0.6195 0.5469 0.5768 0.5953 0.5276 0.5383 0.6195 0.5768 0.5768 0.5953 0.5383 0.6195 0.5469 0.6195 0.5768 0.5953 0.5383 0.6195 0.5953 0.6195 0.5953 0.5953 0.6195 0.5469 0.5469 0.5383 0.5768 0.5276 0.5469 0.5953 0.5953 0.5953 0.5953 0.5768 0.5276 0.5953 0.5276 0.5469 0.5953 0.6195 0.5276 0.5276 0.5276 0.5276 0.5469 0.6195 0.6195 0.5953 0.5768 0.5953 0.5953 0.6195 0.5276 0.5953 0.6195 0.5953 0.5768 0.5768 0.5276 0.5768 0.5768 0.5469 0.5953 0.6195 0.5768 0.5469 0.5469 0.5276 0.5953 0.5768 0.5469 0.5383 0.5469 0.5469 0.6195 0.6195 0.6195 0.5276 0.5768 0.5953 0.5768 0.5953 0.5469 0.5953 0.5276 0.5953 0.5276 0.5953 0.5276 0.5276 0.5469 0.5953 0.5383 0.5276 0.5383 0.5953 0.5953 0.5768 0.5469 0.5276 0.6195 0.6195 0.5768 0.5276 0.5276 0.5469 0.5276 0.6195 0.5383 0.5383 0.5276 0.6195 0.5383 0.5276 0.5383 0.5276 0.5469 0.5276 0.5383 0.5953 0.5276 0.5383 0.5383 0.5768 0.5768 0.5768 0.5953 0.5276 0.6195 0.5469 0.6195 0.6195 0.5469 0.5768 0.5768 0.5768 0.6195 0.5383 0.5469 0.5276 0.5383 0.5383 0.5953 0.5276 0.5953 0.5469 0.6195 0.5469 0.5469 0.5469 0.6195 0.5953 0.5768 0.5953 0.5383 0.5383 0.5768 0.6195 0.5768 0.5953 0.5768 0.5768 0.5383 0.5953 0.5768 0.5953 0.5953 0.6195 0.5383 0.5469 0.5276 0.5276 0.5768 0.5768 0.5276 0.5768 0.5276 0.5276 0.5768 0.6195 0.5953 0.6195 0.5768 0.5768 0.5953 0.5768 0.5469 0.6195 0.5953 0.5276 0.5276 0.5953 0.5469 0.5469 0.5383 0.6195 0.5276 0.5953 0.5383 0.5383 0.5953 0.6195 0.5953 0.5383 0.5383 0.5383 0.5953 0.5953 0.5469 0.5953 0.5276 0.5383 0.5469 0.5953 0.5953 0.5469 0.5276 0.5383 0.6195 0.5276 0.5953 0.5768 0.5953 0.5469 0.5276 0.5383 0.6195 0.5383 0.5383 0.6195 0.5383 0.5469 0.5768 0.5469 0.5276 0.5383 0.5469 0.5383 0.5953 0.5383 0.5276 0.5276 0.6195 0.5383 0.6195 0.5383 0.5469 0.5276 0.5953 0.5276 0.5276 0.5469 0.5276 0.5383 0.5469 0.5383 0.5469 0.6195 0.5469 0.5276 0.5469 0.6195 0.6195 0.6195 0.5469 0.5383 0.5953 0.5276 0.5953 0.5953 0.5953 0.5383 0.5276 0.5383 0.5768 0.5469 0.5953 0.5383 0.5953 0.5768 0.5383 0.5383 0.5953 0.5953 0.5383 0.5276 0.5768 0.5953 0.5768 0.5469 0.5768 0.5383 0.5383 0.5383 0.5768 0.5953 0.5276 0.6195 0.6195 0.5469 0.5768 0.5768 0.5469 0.5953 0.5953 0.5469 0.5469 0.5469 0.5383 0.5768 0.5953 0.5276 0.5276 0.5383 0.5383 0.5383 0.5383 0.5383 0.6195 0.5953 0.5383 0.5383 0.5768 0.5768 0.6195 0.5383 0.5383 0.5953 0.5276 0.5768 0.5953 0.5383 0.5469 0.6195 0.5768 0.6195 0.5383 0.5953 0.5383 0.5768 0.5953 0.6195 0.6195 0.5953 0.6195 0.5276 0.5383 0.6195 0.5383 0.5469 0.5383 0.5383 0.5953 0.5953 0.5276 0.5383 0.5469 0.6195 0.5768 0.5469 0.5953 0.5383 0.6195 0.5469 0.5768 0.5469 0.5276 0.5276 0.5768 0.5469 0.5276 0.5953 0.5469 0.5953 0.5383 0.5276 0.5953 0.5768 0.5768 0.5953 0.5768 0.5276 0.5768 0.5276 0.5953 0.5383 0.5383 0.5953 0.5953 0.6195 0.5383 0.5953 0.5383 0.5276 0.5469 0.5383 0.5953 0.5276 0.5953 0.5953 0.5383 0.5383 0.5469 0.5768 0.5383 0.5383 0.6195 0.5768 0.5768 0.5469 0.5768 0.5768 0.6195 0.5768 0.5768 0.5276 0.5953 0.5953 0.5383 0.5768 0.5276 0.5383 0.5469 0.5953 0.5953 0.5768 0.5953 0.5469 0.6195 0.5276 0.5953 0.5276 0.5953 0.5768 0.5276 0.5383 0.5953 0.5953 0.5953 0.5383 0.5469 0.5469 0.5469 0.5768 0.5383 0.5469 0.5469 0.5469 0.5469 0.5469 0.6195 0.6195 0.5768 0.6195 0.6195 0.5276 0.5768 0.6195 0.6195 0.5469 0.6195 0.5953 0.5469 0.5383 0.5276 0.6195 0.6195 0.5768 0.5469 0.5953 0.5768 0.5768 0.5276 0.5768 0.5469 0.5383 0.5276 0.5383 0.5469 0.5953 0.5469 0.5383 0.5469 0.5469 0.5953 0.5383 0.5953 0.5383 0.6195 0.5383 0.5276 0.5276 0.5768 0.6195 0.6195 0.5953 0.5469 0.5383 0.5469 0.5276 0.5768 0.5469 0.5768 0.5276 0.5768 0.6195 0.5383 0.5469 0.5953 0.5276 0.5469 0.5469 0.6195 0.5276 0.5768 0.5953 0.5469 0.5953 0.5383 0.5276 0.5469 0.5768 0.6195 0.5953 0.5383 0.5469 0.5768 0.6195 0.5383 0.5469 0.5953 0.5383 0.5383 0.5768 0.6195 0.6195 0.5953 0.5276 0.5768 0.6195 0.6195 0.6195 0.5276 0.5383 0.5469 0.6195 0.5469 0.5469 0.5276 0.6195 0.5953 0.5768 0.5953 0.5953 0.5953 0.5383 0.5276 0.5469 0.5276 0.5768 0.6195 0.5276 0.5276 0.5383 0.5469 0.5768 0.5768 0.5383 0.6195 0.5768 0.5953 0.5953 0.5953 0.5383 0.5276 0.5953 0.5768 0.5469 0.6195 0.5469 0.5469 0.5953 0.5768 0.5276 0.5469 0.5276 0.5953 0.5276 0.5768 0.5469 0.5469 0.5469 0.5276 0.5953 0.5768 0.5953 0.5953 0.5953 0.5768 0.5469 0.5469 0.5768 0.6195 0.5469 0.5383 0.5953 0.5768 0.5469 0.5768 0.5276 0.5953 0.5953 0.5953 0.6195 0.5768 0.5768 0.5768 0.5469 0.5383 0.5768 0.5383 0.5768 0.5469 0.5469 0.5383 0.5469 0.5383 0.5768 0.5768 0.5768 0.5469 0.5383 0.5768 0.5383 0.6195 0.5953 0.5953 0.5953 0.5469 0.6195 0.5768 0.5953 0.5276 0.5768 0.5383 0.5768 0.5276 0.5953 0.6195 0.5276 0.5276 0.6195 0.5383 0.5768 0.5276 0.5953 0.5469 0.5276 0.5469 0.5768 0.5469 0.6195 0.6195 0.5383 0.5276 0.5383 0.5953 0.5276 0.5383 0.5383 0.5383 0.5469 0.5383 0.5276 0.5953 0.5276 0.6195 0.5469 0.5383 0.5469 0.5276 0.6195 0.5276 0.5383 0.6195 0.5383 0.5276 0.5768 0.5953 0.5469 0.5768 0.5276 0.5469 0.5276 0.5469 0.5276 0.5469 0.5768 0.5953 0.5953 0.5469 0.5469 0.5768 0.5383 0.5383 0.5276 0.5383 0.5383 0.5953 0.6195 0.5276 0.5276 0.5469 0.5953 0.5768 0.6195 0.6195 0.5383 0.5383 0.5768 0.6195 0.5276 0.5383 0.6195 0.5469 0.6195 0.5768 0.6195 0.5383 0.5276 0.5469 0.5768 0.6195 0.5768 0.5383 0.5276 0.5276 0.5768 0.5276 0.6195 0.5276 0.5276 0.6195 0.5383 0.5768 0.5768 0.5768 0.5276 0.5383 0.5383 0.5953 0.5276 0.5276 0.5276 0.5469 0.5469 0.5768 0.5383 0.5276 0.5383 0.5469 0.5953 0.5469 0.5953 0.5768 0.5276 0.5953 0.5276 0.5276 0.5469 0.5383 0.5383 0.6195 0.5768 0.5276 0.5953 0.6195 0.5469 0.5469 0.5469 0.5276 0.5276 0.5383 0.5276 0.5768 0.5768 0.5953 0.5768 0.5383 0.5768 0.6195 0.5768 0.5768 0.5276 0.5469 0.5276 0.5469 0.5768 0.5953 0.5383 0.5768 0.5768 0.6195 0.6195 0.5953 0.5276 0.5276 0.5383 0.5469 0.5276 0.6195 0.6195 0.5276 0.5768 0.5953 0.5383 0.5953 0.5469 0.5383 0.6195 0.6195 0.6195 0.5953 0.5469 0.5276 0.5469 0.5469 0.5768 0.5276 0.6195 0.5469 0.5383 0.6195 0.5953 0.5768 0.5276 0.5383 0.5469 0.5953 0.6195 0.6195 0.6195 0.5276 0.5953 0.6195 0.6195 0.5469 0.5469 0.5276 0.5768 0.5768 0.5383 0.5768 0.5768 0.5383 0.5383 0.5768 0.5768 0.5469 0.5768 0.5469 0.5276 0.5953 0.5953 0.5383 0.5768 0.6195 0.5768 0.5953 0.5276 0.5276 0.5276 0.5383 0.5276 0.6195 0.5953 0.6195 0.5383 0.5469 0.5768 0.5768 0.5469 0.5276 0.5383 0.5469 0.5953 0.6195 0.5768 0.5768 0.5383 0.5383 0.5953 0.5953 0.5276 0.5768 0.5768 0.5469 0.5768 0.6195 0.6195 0.5953 0.5276 0.5276 0.5276 0.5953 0.5768 0.5768 0.6195" HIT_INDICES="2127 9981 10750 10829 11576 13290 13403 15010 16169 16571 19237 20884 20903 23668 25118 27363 28549" ES_PROFILE="-0.0355 -0.0236 0.0866 0.2069 0.3021 0.3555 0.4345 0.4740 0.5123 0.5612 0.5563 0.5620 0.5953 0.5710 0.5636 0.5340 0.5174" RANK_AT_ES="20903.0000" RANK_SCORE_AT_ES="0.6980"/>
  <DTG RANKED_LIST="fpkm.rnk" TEMPLATE="sample.cls" GENESET="gene_sets.gmt#TRNA_WOBBLE_BASE_MODIFICATION(GO:0002097)" ES="0.6295" NES="1.0513" NP="0.1410" FDR="0.3577" FWER="1.0000" RND_ES="0.6320 0.5881 0.5881 0.6069 0.6069 0.6295 0.6069 0.6295 0.5584 0.6295 0.6320 0.6295 0.6295 0.6295 0.6069 0.5584 0.5881 0.5881 0.5881 0.5813 0.5813 0.5881 0.6295 0.5881 0.5813 0.6295 0.6295 0.5813 0.6069 0.6295 0.5584 0.6069 0.6320 0.6295 0.6320 0.5813 0.6295 0.6069 0.5813 0.5813 0.5584 0.5584 0.5813 0.6295 0.5584 0.6295 0.5813 0.5881 0.6295 0.5584 0.6295 0.6320 0.6069 0.5813 0.5881 0.6295 0.6295 0.5813 0.5881 0.6069 0.6069 0.6295 0.5813 0.6320 0.5813 0.6069 0.6320 0.5881 0.5584 0.6320 0.5813 0.6069 0.5584 0.6295 0.6295 0.5881 0.6320 0.6320 0.6069 0.6069 0.5584 0.6295 0.5881 0.5881 0.5813 0.6320 0.5813 0.5813 0.5813 0.5584 0.6320 0.6069 0.6320 0.6069 0.5584 0.6295 0.5813 0.5881 0.6320 0.5584 0.5584 0.6295 0.5881 0.6320 0.6069 0.6320 0.5584 0.6295 0.5881 0.6320 0.6295 0.6320 0.6295 0.6295 0.6320 0.6069 0.6069 0.5881 0.5584 0.5813 0.6069 0.6295 0.6295 0.6295 0.6295 0.5584 0.5813 0.6295 0.5813 0.6069 0.6295 0.6320 0.5813 0.5813 0.5813 0.5813 0.6069 0.6320 0.6320 0.6295 0.5584 0.6295 0.6295 0.6320 0.5813 0.6295 0.6320 0.6295 0.5584 0.5584 0.5813 0.5584 0.5584 0.6069 0.6295 0.6320 0.5584 0.6069 0.6069 0.5813 0.6295 0.5584 0.6069 0.5881 0.6069 0.6069 0.6320 0.6320 0.6320 0.5813 0.5584 0.6295 0.5584 0.6295 0.6069 0.6295 0.5813 0.6295 0.5813 0.6295 0.5813 0.5813 0.6069 0.6295 0.5881 0.5813 0.5881 0.6295 0.6295 0.5584 0.6069 0.5813 0.6320 0.6320 0.5584 0.5813 0.5813 0.6069 0.5813 0.6320 0.5881 0.5881 0.5813 0.6320 0.5881 0.5813 0.5881 0.5813 0.6069 0.5813 0.5881 0.6295 0.5813 0.5881 0.5881 0.5584 0.5584 0.5584 0.6295 0.5813 0.6320 0.6069 0.6320 0.6320 0.6069 0.5584 0.5584 0.5584 0.6320 0.5881 0.6069 0.5813 0.5881 0.5881 0.6295 0.5813 0.6295 0.6069 0.6320 0.6069 0.6069 0.6069 0.6320 0.6295 0.5584 0.6295 0.5881 0.5881 0.5584 0.6320 0.5584 0.6295 0.5584 0.5584 0.5881 0.6295 0.5584 0.6295 0.6295 0.6320 0.5881 0.6069 0.5813 0.5813 0.5584 0.5584 0.5813 0.5584 0.5813 0.5813 0.5584 0.6320 0.6295 0.6320 0.5584 0.5584 0.6295 0.5584 0.6069 0.6320 0.6295 0.5813 0.5813 0.6295 0.6069 0.6069 0.5881 0.6320 0.5813 0.6295 0.5881 0.5881 0.6295 0.6320 0.6295 0.5881 0.5881 0.5881 0.6295 0.6295 0.6069 0.6295 0.5813 0.5881 0.6069 0.6295 0.6295 0.6069 0.5813 0.5881 0.6320 0.5813 0.6295 0.5584 0.6295 0.6069 0.5813 0.5881 0.6320 0.5881 0.5881 0.6320 0.5881 0.6069 0.5584 0.6069 0.5813 0.5881 0.6069 0.5881 0.6295 0.5881 0.5813 0.5813 0.6320 0.5881 0.6320 0.5881 0.6069 0.5813 0.6295 0.5813 0.5813 0.6069 0.5813 0.5881 0.6069 0.5881 0.6069 0.6320 0.6069 0.5813 0.6069 0.6320 0.6320 0.6320 0.6069 0.5881 0.6295 0.5813 0.6295 0.6295 0.6295 0.5881 0.5813 0.5881 0.5584 0.6069 0.6295 0.5881 0.6295 0.5584 0.5881 0.5881 0.6295 0.6295 0.5881 0.5813 0.5584 0.6295 0.5584 0.6069 0.5584 0.5881 0.5881 0.5881 0.5584 0.6295 0.5813 0.6320 0.6320 0.6069 0.5584 0.5584 0.6069 0.6295 0.6295 0.6069 0.6069 0.6069 0.5881 0.5584 0.6295 0.5813 0.5813 0.5881 0.5881 0.5881 0.5881 0.5881 0.6320 0.6295 0.5881 0.5881 0.5584 0.5584 0.6320 0.5881 0.5881 0.6295 0.5813 0.5584 0.6295 0.5881 0.6069 0.6320 0.5584 0.6320 0.5881 0.6295 0.5881 0.5584 0.6295 0.6320 0.6320 0.6295 0.6320 0.5813 0.5881 0.6320 0.5881 0.6069 0.5881 0.5881 0.6295 0.6295 0.5813 0.5881 0.6069 0.6320 0.5584 0.6069 0.6295 0.5881 0.6320 0.6069 0.5584 0.6069 0.5813 0.5813 0.5584 0.6069 0.5813 0.6295 0.6069 0.6295 0.5881 0.5813 0.6295 0.5584 0.5584 0.6295 0.5584 0.5813 0.5584 0.5813 0.6295 0.5881 0.5881 0.6295 0.6295 0.6320 0.5881 0.6295 0.5881 0.5813 0.6069 0.5881 0.6295 0.5813 0.6295 0.6295 0.5881 0.5881 0.6069 0.5584 0.5881 0.5881 0.6320 0.5584 0.5584 0.6069 0.5584 0.5584 0.6320 0.5584 0.5584 0.5813 0.6295 0.6295 0.5881 0.5584 0.5813 0.5881 0.6069 0.6295 0.6295 0.5584 0.6295 0.6069 0.6320 0.5813 0.6295 0.5813 0.6295 0.5584 0.5813 0.5881 0.6295 0.6295 0.6295 0.5881 0.6069 0.6069 0.6069 0.5584 0.5881 0.6069 0.6069 0.6069 0.6069 0.6069 0.6320 0.6320 0.5584 0.6320 0.6320 0.5813 0.5584 0.6320 0.6320 0.6069 0.6320 0.6295 0.6069 0.5881 0.5813 0.6320 0.6320 0.5584 0.6069 0.6295 0.5584 0.5584 0.5813 0.5584 0.6069 0.5881 0.5813 0.5881 0.6069 0.6295 0.6069 0.5881 0.6069 0.6069 0.6295 0.5881 0.6295 0.5881 0.6320 0.5881 0.5813 0.5813 0.5584 0.6320 0.6320 0.6295 0.6069 0.5881 0.6069 0.5813 0.5584 0.6069 0.5584 0.5813 0.5584 0.6320 0.5881 0.6069 0.6295 0.5813 0.6069 0.6069 0.6320 0.5813 0.5584 0.6295 0.6069 0.6295 0.5881 0.5813 0.6069 0.5584 0.6320 0.6295 0.5881 0.6069 0.5584 0.6320 0.5881 0.6069 0.6295 0.5881 0.5881 0.5584 0.6320 0.6320 0.6295 0.5813 0.5584 0.6320 0.6320 0.6320 0.5813 0.5881 0.6069 0.6320 0.6069 0.6069 0.5813 0.6320 0.6295 0.5584 0.6295 0.6295 0.6295 0.5881 0.5813 0.6069 0.5813 0.5584 0.6320 0.5813 0.5813 0.5881 0.6069 0.5584 0.5584 0.5881 0.6320 0.5584 0.6295 0.6295 0.6295 0.5881 0.5813 0.6295 0.5584 0.6069 0.6320 0.6069 0.6069 0.6295 0.5584 0.5813 0.6069 0.5813 0.6295 0.5813 0.5584 0.6069 0.6069 0.6069 0.5813 0.6295 0.5584 0.6295 0.6295 0.6295 0.5584 0.6069 0.6069 0.5584 0.6320 0.6069 0.5881 0.6295 0.5584 0.6069 0.5584 0.5813 0.6295 0.6295 0.6295 0.6320 0.5584 0.5584 0.5584 0.6069 0.5881 0.5584 0.5881 0.5584 0.6069 0.6069 0.5881 0.6069 0.5881 0.5584 0.5584 0.5584 0.6069 0.5881 0.5584 0.5881 0.6320 0.6295 0.6295 0.6295 0.6069 0.6320 0.5584 0.6295 0.5813 0.5584 0.5881 0.5584 0.5813 0.6295 0.6320 0.5813 0.5813 0.6320 0.5881 0.5584 0.5813 0.6295 0.6069 0.5813 0.6069 0.5584 0.6069 0.6320 0.6320 0.5881 0.5813 0.5881 0.6295 0.5813 0.5881 0.5881 0.5881 0.6069 0.5881 0.5813 0.6295 0.5813 0.6320 0.6069 0.5881 0.6069 0.5813 0.6320 0.5813 0.5881 0.6320 0.5881 0.5813 0.5584 0.6295 0.6069 0.5584 0.5813 0.6069 0.5813 0.6069 0.5813 0.6069 0.5584 0.6295 0.6295 0.6069 0.6069 0.5584 0.5881 0.5881 0.5813 0.5881 0.5881 0.6295 0.6320 0.5813 0.5813 0.6069 0.6295 0.5584 0.6320 0.6320 0.5881 0.5881 0.5584 0.6320 0.5813 0.5881 0.6320 0.6069 0.6320 0.5584 0.6320 0.5881 0.5813 0.6069 0.5584 0.6320 0.5584 0.5881 0.5813 0.5813 0.5584 0.5813 0.6320 0.5813 0.5813 0.6320 0.5881 0.5584 0.5584 0.5584 0.5813 0.5881 0.5881 0.6295 0.5813 0.5813 0.5813 0.6069 0.6069 0.5584 0.5881 0.5813 0.5881 0.6069 0.6295 0.6069 0.6295 0.5584 0.5813 0.6295 0.5813 0.5813 0.6069 0.5881 0.5881 0.6320 0.5584 0.5813 0.6295 0.6320 0.6069 0.6069 0.6069 0.5813 0.5813 0.5881 0.5813 0.5584 0.5584 0.6295 0.5584 0.5881 0.5584 0.6320 0.5584 0.5584 0.5813 0.6069 0.5813 0.6069 0.5584 0.6295 0.5881 0.5584 0.5584 0.6320 0.6320 0.6295 0.5813 0.5813 0.5881 0.6069 0.5813 0.6320 0.6320 0.5813 0.5584 0.6295 0.5881 0.6295 0.6069 0.5881 0.6320 0.6320 0.6320 0.6295 0.6069 0.5813 0.6069 0.6069 0.5584 0.5813 0.6320 0.6069 0.5881 0.6320 0.6295 0.5584 0.5813 0.5881 0.6069 0.6295 0.6320 0.6320 0.6320 0.5813 0.6295 0.6320 0.6320 0.6069 0.6069 0.5813 0.5584 0.5584 0.5881 0.5584 0.5584 0.5881 0.5881 0.5584 0.5584 0.6069 0.5584 0.6069 0.5813 0.6295 0.6295 0.5881 0.5584 0.6320 0.5584 0.6295 0.5813 0.5813 0.5813 0.5881 0.5813 0.6320 0.6295 0.6320 0.5881 0.6069 0.5584 0.5584 0.6069 0.5813 0.5881 0.6069 0.6295 0.6320 0.5584 0.5584 0.5881 0.5881 0.6295 0.6295 0.5813 0.5584 0.5584 0.6069 0.5584 0.6320 0.6320 0.6295 0.5813 0.5813 0.5813 0.6295 0.5584 0.5584 0.6320" HIT_INDICES="7361 7910 12311 12760 13568 14259 14828 15558 16029 17702 17990 17999 19139 19255 22267 24084 24611" ES_PROFILE="0.1399 0.3206 0.3097 0.3617 0.4008 0.4383 0.4743 0.5036 0.5351 0.5392 0.5657 0.5968 0.6047 0.6295 0.5971 0.5803 0.5840" RANK_AT_ES="19255.0000" RANK_SCORE_AT_ES="0.8353"/>
  <DTG RANKED_LIST="fpkm.rnk" TEMPLATE="sample.cls" GENESET="gene_sets.gmt#REGULATION_OF_ADAPTIVE_IMMUNE_RESPONSE_BASED_ON_SOMATIC_RECOMBINATION_OF_IMMUNE_RECEPTORS_BUILT_FROM_IMMUNOGLOBULIN_SUPERFAMILY_DOMAINS(GO:0002822)" ES="0.6167" NES="1.0513" NP="0.1410" FDR="0.3577" FWER="1.0000" RND_ES="0.8504 0.5148 0.5148 0.5372 0.5372 0.6167 0.5372 0.6167 0.5303 0.6167 0.8504 0.6167 0.6167 0.6167 0.5372 0.5303 0.5148 0.5148 0.5148 0.5113 0.5113 0.5148 0.6167 0.5148 0.5113 0.6167 0.6167 0.5113 0.5372 0.6167 0.5303 0.5372 0.8504 0.6167 0.8504 0.5113 0.6167 0.5372 0.5113 0.5113 0.5303 0.5303 0.5113 0.6167 0.5303 0.6167 0.5113 0.5148 0.6167 0.5303 0.6167 0.8504 0.5372 0.5113 0.5148 0.6167 0.6167 0.5113 0.5148 0.5372 0.5372 0.6167 0.5113 0.8504 0.5113 0.5372 0.8504 0.5148 0.5303 0.8504 0.5113 0.5372 0.5303 0.6167 0.6167 0.5148 0.8504 0.8504 0.5372 0.5372 0.5303 0.6167 0.5148 0.5148 0.5113 0.8504 0.5113 0.5113 0.5113 0.5303 0.8504 0.5372 0.8504 0.5372 0.5303 0.6167 0.5113 0.5148 0.8504 0.5303 0.5303 0.6167 0.5148 0.8504 0.5372 0.8504 0.5303 0.6167 0.5148 0.8504 0.6167 0.8504 0.6167 0.6167 0.8504 0.5372 0.5372 0.5148 0.5303 0.5113 0.5372 0.6167 0.6167 0.6167 0.6167 0.5303 0.5113 0.6167 0.5113 0.5372 0.6167 0.8504 0.5113 0.5113 0.5113 0.5113 0.5372 0.8504 0.8504 0.6167 0.5303 0.6167 0.6167 0.8504 0.5113 0.6167 0.8504 0.6167 0.5303 0.5303 0.5113 0.5303 0.5303 0.5372 0.6167 0.8504 0.5303 0.5372 0.5372 0.5113 0.6167 0.5303 0.5372 0.5148 0.5372 0.5372 0.8504 0.8504 0.8504 0.5113 0.5303 0.6167 0.5303 0.6167 0.5372 0.6167 0.5113 0.6167 0.5113 0.6167 0.5113 0.5113 0.5372 0.6167 0.5148 0.5113 0.5148 0.6167 0.6167 0.5303 0.5372 0.5113 0.8504 0.8504 0.5303 0.5113 0.5113 0.5372 0.5113 0.8504 0.5148 0.5148 0.5113 0.8504 0.5148 0.5113 0.5148 0.5113 0.5372 0.5113 0.5148 0.6167 0.5113 0.5148 0.5148 0.5303 0.5303 0.5303 0.6167 0.5113 0.8504 0.5372 0.8504 0.8504 0.5372 0.5303 0.5303 0.5303 0.8504 0.5148 0.5372 0.5113 0.5148 0.5148 0.6167 0.5113 0.6167 0.5372 0.8504 0.5372 0.5372 0.5372 0.8504 0.6167 0.5303 0.6167 0.5148 0.5148 0.5303 0.8504 0.5303 0.6167 0.5303 0.5303 0.5148 0.6167 0.5303 0.6167 0.6167 0.8504 0.5148 0.5372 0.5113 0.5113 0.5303 0.5303 0.5113 0.5303 0.5113 0.5113 0.5303 0.8504 0.6167 0.8504 0.5303 0.5303 0.6167 0.5303 0.5372 0.8504 0.6167 0.5113 0.5113 0.6167 0.5372 0.5372 0.5148 0.8504 0.5113 0.6167 0.5148 0.5148 0.6167 0.8504 0.6167 0.5148 0.5148 0.5148 0.6167 0.6167 0.5372 0.6167 0.5113 0.5148 0.5372 0.6167 0.6167 0.5372 0.5113 0.5148 0.8504 0.5113 0.6167 0.5303 0.6167 0.5372 0.5113 0.5148 0.8504 0.5148 0.5148 0.8504 0.5148 0.5372 0.5303 0.5372 0.5113 0.5148 0.5372 0.5148 0.6167 0.5148 0.5113 0.5113 0.8504 0.5148 0.8504 0.5148 0.5372 0.5113 0.6167 0.5113 0.5113 0.5372 0.5113 0.5148 0.5372 0.5148 0.5372 0.8504 0.5372 0.5113 0.5372 0.8504 0.8504 0.8504 0.5372 0.5148 0.6167 0.5113 0.6167 0.6167 0.6167 0.5148 0.5113 0.5148 0.5303 0.5372 0.6167 0.5148 0.6167 0.5303 0.5148 0.5148 0.6167 0.6167 0.5148 0.5113 0.5303 0.6167 0.5303 0.5372 0.5303 0.5148 0.5148 0.5148 0.5303 0.6167 0.5113 0.8504 0.8504 0.5372 0.5303 0.5303 0.5372 0.6167 0.6167 0.5372 0.5372 0.5372 0.5148 0.5303 0.6167 0.5113 0.5113 0.5148 0.5148 0.5148 0.5148 0.5148 0.8504 0.6167 0.5148 0.5148 0.5303 0.5303 0.8504 0.5148 0.5148 0.6167 0.5113 0.5303 0.6167 0.5148 0.5372 0.8504 0.5303 0.8504 0.5148 0.6167 0.5148 0.5303 0.6167 0.8504 0.8504 0.6167 0.8504 0.5113 0.5148 0.8504 0.5148 0.5372 0.5148 0.5148 0.6167 0.6167 0.5113 0.5148 0.5372 0.8504 0.5303 0.5372 0.6167 0.5148 0.8504 0.5372 0.5303 0.5372 0.5113 0.5113 0.5303 0.5372 0.5113 0.6167 0.5372 0.6167 0.5148 0.5113 0.6167 0.5303 0.5303 0.6167 0.5303 0.5113 0.5303 0.5113 0.6167 0.5148 0.5148 0.6167 0.6167 0.8504 0.5148 0.6167 0.5148 0.5113 0.5372 0.5148 0.6167 0.5113 0.6167 0.6167 0.5148 0.5148 0.5372 0.5303 0.5148 0.5148 0.8504 0.5303 0.5303 0.5372 0.5303 0.5303 0.8504 0.5303 0.5303 0.5113 0.6167 0.6167 0.5148 0.5303 0.5113 0.5148 0.5372 0.6167 0.6167 0.5303 0.6167 0.5372 0.8504 0.5113 0.6167 0.5113 0.6167 0.5303 0.5113 0.5148 0.6167 0.6167 0.6167 0.5148 0.5372 0.5372 0.5372 0.5303 0.5148 0.5372 0.5372 0.5372 0.5372 0.5372 0.8504 0.8504 0.5303 0.8504 0.8504 0.5113 0.5303 0.8504 0.8504 0.5372 0.8504 0.6167 0.5372 0.5148 0.5113 0.8504 0.8504 0.5303 0.5372 0.6167 0.5303 0.5303 0.5113 0.5303 0.5372 0.5148 0.5113 0.5148 0.5372 0.6167 0.5372 0.5148 0.5372 0.5372 0.6167 0.5148 0.6167 0.5148 0.8504 0.5148 0.5113 0.5113 0.5303 0.8504 0.8504 0.6167 0.5372 0.5148 0.5372 0.5113 0.5303 0.5372 0.5303 0.5113 0.5303 0.8504 0.5148 0.5372 0.6167 0.5113 0.5372 0.5372 0.8504 0.5113 0.5303 0.6167 0.5372 0.6167 0.5148 0.5113 0.5372 0.5303 0.8504 0.6167 0.5148 0.5372 0.5303 0.8504 0.5148 0.5372 0.6167 0.5148 0.5148 0.5303 0.8504 0.8504 0.6167 0.5113 0.5303 0.8504 0.8504 0.8504 0.5113 0.5148 0.5372 0.8504 0.5372 0.5372 0.5113 0.8504 0.6167 0.5303 0.6167 0.6167 0.6167 0.5148 0.5113 0.5372 0.5113 0.5303 0.8504 0.5113 0.5113 0.5148 0.5372 0.5303 0.5303 0.5148 0.8504 0.5303 0.6167 0.6167 0.6167 0.5148 0.5113 0.6167 0.5303 0.5372 0.8504 0.5372 0.5372 0.6167 0.5303 0.5113 0.5372 0.5113 0.6167 0.5113 0.5303 0.5372 0.5372 0.5372 0.5113 0.6167 0.5303 0.6167 0.6167 0.6167 0.5303 0.5372 0.5372 0.5303 0.8504 0.5372 0.5148 0.6167 0.5303 0.5372 0.5303 0.5113 0.6167 0.6167 0.6167 0.8504 0.5303 0.5303 0.5303 0.5372 0.5148 0.5303 0.5148 0.5303 0.5372 0.5372 0.5148 0.5372 0.5148 0.5303 0.5303 0.5303 0.5372 0.5148 0.5303 0.5148 0.8504 0.6167 0.6167 0.6167 0.5372 0.8504 0.5303 0.6167 0.5113 0.5303 0.5148 0.5303 0.5113 0.6167 0.8504 0.5113 0.5113 0.8504 0.5148 0.5303 0.5113 0.6167 0.5372 0.5113 0.5372 0.5303 0.5372 0.8504 0.8504 0.5148 0.5113 0.5148 0.6167 0.5113 0.5148 0.5148 0.5148 0.5372 0.5148 0.5113 0.6167 0.5113 0.8504 0.5372 0.5148 0.5372 0.5113 0.8504 0.5113 0.5148 0.8504 0.5148 0.5113 0.5303 0.6167 0.5372 0.5303 0.5113 0.5372 0.5113 0.5372 0.5113 0.5372 0.5303 0.6167 0.6167 0.5372 0.5372 0.5303 0.5148 0.5148 0.5113 0.5148 0.5148 0.6167 0.8504 0.5113 0.5113 0.5372 0.6167 0.5303 0.8504 0.8504 0.5148 0.5148 0.5303 0.8504 0.5113 0.5148 0.8504 0.5372 0.8504 0.5303 0.8504 0.5148 0.5113 0.5372 0.5303 0.8504 0.5303 0.5148 0.5113 0.5113 0.5303 0.5113 0.8504 0.5113 0.5113 0.8504 0.5148 0.5303 0.5303 0.5303 0.5113 0.5148 0.5148 0.6167 0.5113 0.5113 0.5113 0.5372 0.5372 0.5303 0.5148 0.5113 0.5148 0.5372 0.6167 0.5372 0.6167 0.5303 0.5113 0.6167 0.5113 0.5113 0.5372 0.5148 0.5148 0.8504 0.5303 0.5113 0.6167 0.8504 0.5372 0.5372 0.5372 0.5113 0.5113 0.5148 0.5113 0.5303 0.5303 0.6167 0.5303 0.5148 0.5303 0.8504 0.5303 0.5303 0.5113 0.5372 0.5113 0.5372 0.5303 0.6167 0.5148 0.5303 0.5303 0.8504 0.8504 0.6167 0.5113 0.5113 0.5148 0.5372 0.5113 0.8504 0.8504 0.5113 0.5303 0.6167 0.5148 0.6167 0.5372 0.5148 0.8504 0.8504 0.8504 0.6167 0.5372 0.5113 0.5372 0.5372 0.5303 0.5113 0.8504 0.5372 0.5148 0.8504 0.6167 0.5303 0.5113 0.5148 0.5372 0.6167 0.8504 0.8504 0.8504 0.5113 0.6167 0.8504 0.8504 0.5372 0.5372 0.5113 0.5303 0.5303 0.5148 0.5303 0.5303 0.5148 0.5148 0.5303 0.5303 0.5372 0.5303 0.5372 0.5113 0.6167 0.6167 0.5148 0.5303 0.8504 0.5303 0.6167 0.5113 0.5113 0.5113 0.5148 0.5113 0.8504 0.6167 0.8504 0.5148 0.5372 0.5303 0.5303 0.5372 0.5113 0.5148 0.5372 0.6167 0.8504 0.5303 0.5303 0.5148 0.5148 0.6167 0.6167 0.5113 0.5303 0.5303 0.5372 0.5303 0.8504 0.8504 0.6167 0.5113 0.5113 0.5113 0.6167 0.5303 0.5303 0.8504" HIT_INDICES="252 705 1109 1377 1607 2127 3605 4124 4342 5305 5761 6178 6706 6738 7022 7134 7258 7435 8938 9023 9113 9411 10014 10136 10239 11130 12135 12217 12898 13093 13098 13675 13707 13724 13828 14170 14729 14779 15047 15082 15466 15529 15749 16562 16629 16856 17139 17395 18004 18170 18255 18461 18589 19092 19138 19540 19618 19789 20640 20770 21051 21805 23238 23284 23437 23540 23624 24022 24269 24308 24344 24773 24797 24979 25100 27407 27490 27918 28266 28463 28587 28679 28833 28921 29025 29103 29208 29387 29516 29638 31128 31266 31381 31595 31699 32159 32947 33002 33357 37088 39405 40303 40370 41364 41829 44790 45906 46249 48475 48582 49060 50572 51827 55085 56013 56965 57062" ES_PROFILE="-0.0042 -0.0118 -0.0186 -0.0231 -0.0269 -0.0356 -0.0606 -0.0693 -0.0730 -0.0892 -0.0969 0.1466 0.2163 0.2918 0.3447 0.3948 0.4386 0.4759 0.4711 0.4898 0.5080 0.5209 0.5262 0.5392 0.5522 0.5495 0.5430 0.5520 0.5499 0.5557 0.5647 0.5634 0.5713 0.5794 0.5860 0.5882 0.5862 0.5928 0.5954 0.6019 0.6022 0.6078 0.6107 0.6029 0.6077 0.6097 0.6105 0.6116 0.6063 0.6084 0.6119 0.6132 0.6157 0.6116 0.6152 0.6126 0.6155 0.6167 0.6061 0.6076 0.6064 0.5968 0.5752 0.5770 0.5769 0.5776 0.5786 0.5742 0.5722 0.5737 0.5752 0.5699 0.5715 0.5703 0.5701 0.5319 0.5314 0.5248 0.5194 0.5165 0.5148 0.5135 0.5112 0.5099 0.5083 0.5072 0.5055 0.5025 0.5004 0.4983 0.4731 0.4708 0.4689 0.4653 0.4635 0.4557 0.4424 0.4415 0.4355 0.3724 0.3332 0.3181 0.3170 0.3002 0.2924 0.2423 0.2235 0.2177 0.1801 0.1783 0.1703 0.1447 0.1236 0.0684 0.0528 0.0367 0.0351" RANK_AT_ES="19789.0000" RANK_SCORE_AT_ES="0.7934"/>
  <DTG RANKED_LIST="fpkm.rnk" TEMPLATE="sample.cls" GENESET="gene_sets.gmt#RRNA_PROCESSING(GO:0006364)" ES="0.5832" NES="1.0513" NP="0.1410" FDR="0.3578" FWER="1.0000" RND_ES="0.5973 0.5245 0.5245 0.5537 0.5537 0.5832 0.5537 0.5832 0.5501 0.5832 0.5973 0.5832 0.5832 0.5832 0.5537 0.5501 0.5245 0.5245 0.5245 0.5245 0.5245 0.5245 0.5832 0.5245 0.5245 0.5832 0.5832 0.5245 0.5537 0.5832 0.5501 0.5537 0.5973 0.5832 0.5973 0.5245 0.5832 0.5537 0.5245 0.5245 0.5501 0.5501 0.5245 0.5832 0.5501 0.5832 0.5245 0.5245 0.5832 0.5501 0.5832 0.5973 0.5537 0.5245 0.5245 0.5832 0.5832 0.5245 0.5245 0.5537 0.5537 0.5832 0.5245 0.5973 0.5245 0.5537 0.5973 0.5245 0.5501 0.5973 0.5245 0.5537 0.5501 0.5832 0.5832 0.5245 0.5973 0.5973 0.5537 0.5537 0.5501 0.5832 0.5245 0.5245 0.5245 0.5973 0.5245 0.5245 0.5245 0.5501 0.5973 0.5537 0.5973 0.5537 0.5501 0.5832 0.5245 0.5245 0.5973 0.5501 0.5501 0.5832 0.5245 0.5973 0.5537 0.5973 0.5501 0.5832 0.5245 0.5973 0.5832 0.5973 0.5832 0.5832 0.5973 0.5537 0.5537 0.5245 0.5501 0.5245 0.5537 0.5832 0.5832 0.5832 0.5832 0.5501 0.5245 0.5832 0.5245 0.5537 0.5832 0.5973 0.5245 0.5245 0.5245 0.5245 0.5537 0.5973 0.5973 0.5832 0.5501 0.5832 0.5832 0.5973 0.5245 0.5832 0.5973 0.5832 0.5501 0.5501 0.5245 0.5501 0.5501 0.5537 0.5832 0.5973 0.5501 0.5537 0.5537 0.5245 0.5832 0.5501 0.5537 0.5245 0.5537 0.5537 0.5973 0.5973 0.5973 0.5245 0.5501 0.5832 0.5501 0.5832 0.5537 0.5832 0.5245 0.5832 0.5245 0.5832 0.5245 0.5245 0.5537 0.5832 0.5245 0.5245 0.5245 0.5832 0.5832 0.5501 0.5537 0.5245 0.5973 0.5973 0.5501 0.5245 0.5245 0.5537 0.5245 0.5973 0.5245 0.5245 0.5245 0.5973 0.5245 0.5245 0.5245 0.5245 0.5537 0.5245 0.5245 0.5832 0.5245 0.5245 0.5245 0.5501 0.5501 0.5501 0.5832 0.5245 0.5973 0.5537 0.5973 0.5973 0.5537 0.5501 0.5501 0.5501 0.5973 0.5245 0.5537 0.5245 0.5245 0.5245 0.5832 0.5245 0.5832 0.5537 0.5973 0.5537 0.5537 0.5537 0.5973 0.5832 0.5501 0.5832 0.5245 0.5245 0.5501 0.5973 0.5501 0.5832 0.5501 0.5501 0.5245 0.5832 0.5501 0.5832 0.5832 0.5973 0.5245 0.5537 0.5245 0.5245 0.5501 0.5501 0.5245 0.5501 0.5245 0.5245 0.5501 0.5973 0.5832 0.5973 0.5501 0.5501 0.5832 0.5501 0.5537 0.5973 0.5832 0.5245 0.5245 0.5832 0.5537 0.5537 0.5245 0.5973 0.5245 0.5832 0.5245 0.5245 0.5832 0.5973 0.5832 0.5245 0.5245 0.5245 0.5832 0.5832 0.5537 0.5832 0.5245 0.5245 0.5537 0.5832 0.5832 0.5537 0.5245 0.5245 0.5973 0.5245 0.5832 0.5501 0.5832 0.5537 0.5245 0.5245 0.5973 0.5245 0.5245 0.5973 0.5245 0.5537 0.5501 0.5537 0.5245 0.5245 0.5537 0.5245 0.5832 0.5245 0.5245 0.5245 0.5973 0.5245 0.5973 0.5245 0.5537 0.5245 0.5832 0.5245 0.5245 0.5537 0.5245 0.5245 0.5537 0.5245 0.5537 0.5973 0.5537 0.5245 0.5537 0.5973 0.5973 0.5973 0.5537 0.5245 0.5832 0.5245 0.5832 0.5832 0.5832 0.5245 0.5245 0.5245 0.5501 0.5537 0.5832 0.5245 0.5832 0.5501 0.5245 0.5245 0.5832 0.5832 0.5245 0.5245 0.5501 0.5832 0.5501 0.5537 0.5501 0.5245 0.5245 0.5245 0.5501 0.5832 0.5245 0.5973 0.5973 0.5537 0.5501 0.5501 0.5537 0.5832 0.5832 0.5537 0.5537 0.5537 0.5245 0.5501 0.5832 0.5245 0.5245 0.5245 0.5245 0.5245 0.5245 0.5245 0.5973 0.5832 0.5245 0.5245 0.5501 0.5501 0.5973 0.5245 0.5245 0.5832 0.5245 0.5501 0.5832 0.5245 0.5537 0.5973 0.5501 0.5973 0.5245 0.5832 0.5245 0.5501 0.5832 0.5973 0.5973 0.5832 0.5973 0.5245 0.5245 0.5973 0.5245 0.5537 0.5245 0.5245 0.5832 0.5832 0.5245 0.5245 0.5537 0.5973 0.5501 0.5537 0.5832 0.5245 0.5973 0.5537 0.5501 0.5537 0.5245 0.5245 0.5501 0.5537 0.5245 0.5832 0.5537 0.5832 0.5245 0.5245 0.5832 0.5501 0.5501 0.5832 0.5501 0.5245 0.5501 0.5245 0.5832 0.5245 0.5245 0.5832 0.5832 0.5973 0.5245 0.5832 0.5245 0.5245 0.5537 0.5245 0.5832 0.5245 0.5832 0.5832 0.5245 0.5245 0.5537 0.5501 0.5245 0.5245 0.5973 0.5501 0.5501 0.5537 0.5501 0.5501 0.5973 0.5501 0.5501 0.5245 0.5832 0.5832 0.5245 0.5501 0.5245 0.5245 0.5537 0.5832 0.5832 0.5501 0.5832 0.5537 0.5973 0.5245 0.5832 0.5245 0.5832 0.5501 0.5245 0.5245 0.5832 0.5832 0.5832 0.5245 0.5537 0.5537 0.5537 0.5501 0.5245 0.5537 0.5537 0.5537 0.5537 0.5537 0.5973 0.5973 0.5501 0.5973 0.5973 0.5245 0.5501 0.5973 0.5973 0.5537 0.5973 0.5832 0.5537 0.5245 0.5245 0.5973 0.5973 0.5501 0.5537 0.5832 0.5501 0.5501 0.5245 0.5501 0.5537 0.5245 0.5245 0.5245 0.5537 0.5832 0.5537 0.5245 0.5537 0.5537 0.5832 0.5245 0.5832 0.5245 0.5973 0.5245 0.5245 0.5245 0.5501 0.5973 0.5973 0.5832 0.5537 0.5245 0.5537 0.5245 0.5501 0.5537 0.5501 0.5245 0.5501 0.5973 0.5245 0.5537 0.5832 0.5245 0.5537 0.5537 0.5973 0.5245 0.5501 0.5832 0.5537 0.5832 0.5245 0.5245 0.5537 0.5501 0.5973 0.5832 0.5245 0.5537 0.5501 0.5973 0.5245 0.5537 0.5832 0.5245 0.5245 0.5501 0.5973 0.5973 0.5832 0.5245 0.5501 0.5973 0.5973 0.5973 0.5245 0.5245 0.5537 0.5973 0.5537 0.5537 0.5245 0.5973 0.5832 0.5501 0.5832 0.5832 0.5832 0.5245 0.5245 0.5537 0.5245 0.5501 0.5973 0.5245 0.5245 0.5245 0.5537 0.5501 0.5501 0.5245 0.5973 0.5501 0.5832 0.5832 0.5832 0.5245 0.5245 0.5832 0.5501 0.5537 0.5973 0.5537 0.5537 0.5832 0.5501 0.5245 0.5537 0.5245 0.5832 0.5245 0.5501 0.5537 0.5537 0.5537 0.5245 0.5832 0.5501 0.5832 0.5832 0.5832 0.5501 0.5537 0.5537 0.5501 0.5973 0.5537 0.5245 0.5832 0.5501 0.5537 0.5501 0.5245 0.5832 0.5832 0.5832 0.5973 0.5501 0.5501 0.5501 0.5537 0.5245 0.5501 0.5245 0.5501 0.5537 0.5537 0.5245 0.5537 0.5245 0.5501 0.5501 0.5501 0.5537 0.5245 0.5501 0.5245 0.5973 0.5832 0.5832 0.5832 0.5537 0.5973 0.5501 0.5832 0.5245 0.5501 0.5245 0.5501 0.5245 0.5832 0.5973 0.5245 0.5245 0.5973 0.5245 0.5501 0.5245 0.5832 0.5537 0.5245 0.5537 0.5501 0.5537 0.5973 0.5973 0.5245 0.5245 0.5245 0.5832 0.5245 0.5245 0.5245 0.5245 0.5537 0.5245 0.5245 0.5832 0.5245 0.5973 0.5537 0.5245 0.5537 0.5245 0.5973 0.5245 0.5245 0.5973 0.5245 0.5245 0.5501 0.5832 0.5537 0.5501 0.5245 0.5537 0.5245 0.5537 0.5245 0.5537 0.5501 0.5832 0.5832 0.5537 0.5537 0.5501 0.5245 0.5245 0.5245 0.5245 0.5245 0.5832 0.5973 0.5245 0.5245 0.5537 0.5832 0.5501 0.5973 0.5973 0.5245 0.5245 0.5501 0.5973 0.5245 0.5245 0.5973 0.5537 0.5973 0.5501 0.5973 0.5245 0.5245 0.5537 0.5501 0.5973 0.5501 0.5245 0.5245 0.5245 0.5501 0.5245 0.5973 0.5245 0.5245 0.5973 0.5245 0.5501 0.5501 0.5501 0.5245 0.5245 0.5245 0.5832 0.5245 0.5245 0.5245 0.5537 0.5537 0.5501 0.5245 0.5245 0.5245 0.5537 0.5832 0.5537 0.5832 0.5501 0.5245 0.5832 0.5245 0.5245 0.5537 0.5245 0.5245 0.5973 0.5501 0.5245 0.5832 0.5973 0.5537 0.5537 0.5537 0.5245 0.5245 0.5245 0.5245 0.5501 0.5501 0.5832 0.5501 0.5245 0.5501 0.5973 0.5501 0.5501 0.5245 0.5537 0.5245 0.5537 0.5501 0.5832 0.5245 0.5501 0.5501 0.5973 0.5973 0.5832 0.5245 0.5245 0.5245 0.5537 0.5245 0.5973 0.5973 0.5245 0.5501 0.5832 0.5245 0.5832 0.5537 0.5245 0.5973 0.5973 0.5973 0.5832 0.5537 0.5245 0.5537 0.5537 0.5501 0.5245 0.5973 0.5537 0.5245 0.5973 0.5832 0.5501 0.5245 0.5245 0.5537 0.5832 0.5973 0.5973 0.5973 0.5245 0.5832 0.5973 0.5973 0.5537 0.5537 0.5245 0.5501 0.5501 0.5245 0.5501 0.5501 0.5245 0.5245 0.5501 0.5501 0.5537 0.5501 0.5537 0.5245 0.5832 0.5832 0.5245 0.5501 0.5973 0.5501 0.5832 0.5245 0.5245 0.5245 0.5245 0.5245 0.5973 0.5832 0.5973 0.5245 0.5537 0.5501 0.5501 0.5537 0.5245 0.5245 0.5537 0.5832 0.5973 0.5501 0.5501 0.5245 0.5245 0.5832 0.5832 0.5245 0.5501 0.5501 0.5537 0.5501 0.5973 0.5973 0.5832 0.5245 0.5245 0.5245 0.5832 0.5501 0.5501 0.5973" HIT_INDICES="6154 7123 7318 7661 7905 8256 8358 8398 8822 8934 9103 9133 9190 9339 9531 9595 9636 9654 9673 9848 9885 10084 10193 10194 10262 10297 10335 10366 10425 10469 10485 10487 10507 10541 10589 10657 10664 10785 10878 10905 10916 11005 11027 11250 11326 11328 11419 11469 11491 11549 11562 11644 11767 11782 11799 11994 12009 12062 12161 12337 12414 12464 12527 12537 12586 12617 12688 12807 12859 12860 12927 13130 13176 13295 13321 13378 13478 13504 13544 13874 14019 14042 14126 14151 14180 14185 14210 14216 14300 14338 14352 14401 14444 14570 14688 14728 14785 14796 14840 14865 14901 14936 14957 15044 15086 15105 15128 15172 15221 15264 15306 15324 15390 15493 15558 15578 15648 15700 15712 15736 15782 15791 15845 16029 16065 16076 16091 16131 16145 16433 16488 16583 16629 16710 16724 16742 17024 17054 17058 17202 17209 17269 17313 17421 17455 17627 17641 17642 17653 17663 17714 17802 17846 17848 17908 17970 18028 18036 18450 18549 18550 18590 18626 18792 18797 18945 18966 19011 19029 19099 19119 19136 19157 19540 19561 19568 19724 19796 19931 19998 20048 20091 20139 20191 20246 20275 20282 20650 20662 20709 20821 20860 20872 20912 20963 21019 21045 21082 21095 21261 21321 21511 21696 21706 21803 21897 21925 21933 22081 22161 22229 22275 22344 22470 22494 22737 22834 22863 22958 23054 23063 23075 23164 23185 23234 23250 23262 23272 23364 23458 23787 24021 24050 24083 24128 24161 24236 24240 24279 24309 24427 24601 24628 24676 24681 24805 24832 25055 25124 25293 25507 25647 26053 26289 26349 26666 27050 28117 34840 43402 46988" ES_PROFILE="0.0201 0.0268 0.0430 0.0527 0.0622 0.0679 0.0774 0.0877 0.0900 0.0973 0.1032 0.1114 0.1189 0.1246 0.1290 0.1355 0.1423 0.1494 0.1565 0.1606 0.1670 0.1704 0.1752 0.1818 0.1872 0.1930 0.1988 0.2046 0.2099 0.2154 0.2213 0.2274 0.2332 0.2388 0.2440 0.2489 0.2547 0.2585 0.2627 0.2680 0.2735 0.2776 0.2829 0.2845 0.2886 0.2939 0.2977 0.3021 0.3069 0.3111 0.3161 0.3198 0.3227 0.3274 0.3321 0.3335 0.3381 0.3419 0.3449 0.3464 0.3496 0.3532 0.3565 0.3607 0.3643 0.3681 0.3712 0.3734 0.3767 0.3809 0.3839 0.3845 0.3877 0.3896 0.3931 0.3960 0.3982 0.4016 0.4047 0.4027 0.4039 0.4071 0.4093 0.4124 0.4155 0.4190 0.4221 0.4255 0.4276 0.4304 0.4337 0.4363 0.4390 0.4402 0.4416 0.4442 0.4465 0.4496 0.4522 0.4550 0.4576 0.4603 0.4631 0.4648 0.4673 0.4701 0.4729 0.4753 0.4775 0.4799 0.4823 0.4850 0.4870 0.4882 0.4901 0.4927 0.4945 0.4966 0.4993 0.5018 0.5039 0.5067 0.5086 0.5084 0.5106 0.5132 0.5157 0.5179 0.5204 0.5182 0.5200 0.5210 0.5229 0.5242 0.5266 0.5289 0.5266 0.5286 0.5311 0.5311 0.5335 0.5349 0.5366 0.5372 0.5390 0.5384 0.5406 0.5429 0.5451 0.5472 0.5487 0.5495 0.5511 0.5533 0.5546 0.5558 0.5570 0.5591 0.5542 0.5547 0.5567 0.5582 0.5596 0.5588 0.5608 0.5603 0.5619 0.5632 0.5648 0.5656 0.5672 0.5689 0.5705 0.5659 0.5674 0.5692 0.5684 0.5690 0.5685 0.5692 0.5701 0.5711 0.5721 0.5729 0.5738 0.5750 0.5766 0.5720 0.5735 0.5744 0.5741 0.5751 0.5765 0.5774 0.5782 0.5788 0.5800 0.5809 0.5823 0.5810 0.5815 0.5797 0.5780 0.5793 0.5791 0.5789 0.5798 0.5811 0.5800 0.5800 0.5802 0.5807 0.5809 0.5800 0.5809 0.5780 0.5776 0.5784 0.5780 0.5775 0.5786 0.5796 0.5792 0.5801 0.5804 0.5813 0.5822 0.5832 0.5828 0.5823 0.5778 0.5749 0.5754 0.5758 0.5761 0.5765 0.5762 0.5771 0.5774 0.5779 0.5768 0.5748 0.5752 0.5753 0.5762 0.5749 0.5753 0.5724 0.5721 0.5700 0.5671 0.5655 0.5593 0.5559 0.5555 0.5506 0.5446 0.5267 0.4126 0.2672 0.2063" RANK_AT_ES="23272.0000" RANK_SCORE_AT_ES="0.4974"/>
  <DTG RANKED_LIST="fpkm.rnk" TEMPLATE="sample.cls" GENESET="gene_sets.gmt#ERYTHROCYTE_HOMEOSTASIS(GO:0034101)" ES="0.6196" NES="1.0514" NP="0.1410" FDR="0.3577" FWER="1.0000" RND_ES="0.8194 0.5159 0.5159 0.5500 0.5500 0.6196 0.5500 0.6196 0.5436 0.6196 0.8194 0.6196 0.6196 0.6196 0.5500 0.5436 0.5159 0.5159 0.5159 0.5230 0.5230 0.5159 0.6196 0.5159 0.5230 0.6196 0.6196 0.5230 0.5500 0.6196 0.5436 0.5500 0.8194 0.6196 0.8194 0.5230 0.6196 0.5500 0.5230 0.5230 0.5436 0.5436 0.5230 0.6196 0.5436 0.6196 0.5230 0.5159 0.6196 0.5436 0.6196 0.8194 0.5500 0.5230 0.5159 0.6196 0.6196 0.5230 0.5159 0.5500 0.5500 0.6196 0.5230 0.8194 0.5230 0.5500 0.8194 0.5159 0.5436 0.8194 0.5230 0.5500 0.5436 0.6196 0.6196 0.5159 0.8194 0.8194 0.5500 0.5500 0.5436 0.6196 0.5159 0.5159 0.5230 0.8194 0.5230 0.5230 0.5230 0.5436 0.8194 0.5500 0.8194 0.5500 0.5436 0.6196 0.5230 0.5159 0.8194 0.5436 0.5436 0.6196 0.5159 0.8194 0.5500 0.8194 0.5436 0.6196 0.5159 0.8194 0.6196 0.8194 0.6196 0.6196 0.8194 0.5500 0.5500 0.5159 0.5436 0.5230 0.5500 0.6196 0.6196 0.6196 0.6196 0.5436 0.5230 0.6196 0.5230 0.5500 0.6196 0.8194 0.5230 0.5230 0.5230 0.5230 0.5500 0.8194 0.8194 0.6196 0.5436 0.6196 0.6196 0.8194 0.5230 0.6196 0.8194 0.6196 0.5436 0.5436 0.5230 0.5436 0.5436 0.5500 0.6196 0.8194 0.5436 0.5500 0.5500 0.5230 0.6196 0.5436 0.5500 0.5159 0.5500 0.5500 0.8194 0.8194 0.8194 0.5230 0.5436 0.6196 0.5436 0.6196 0.5500 0.6196 0.5230 0.6196 0.5230 0.6196 0.5230 0.5230 0.5500 0.6196 0.5159 0.5230 0.5159 0.6196 0.6196 0.5436 0.5500 0.5230 0.8194 0.8194 0.5436 0.5230 0.5230 0.5500 0.5230 0.8194 0.5159 0.5159 0.5230 0.8194 0.5159 0.5230 0.5159 0.5230 0.5500 0.5230 0.5159 0.6196 0.5230 0.5159 0.5159 0.5436 0.5436 0.5436 0.6196 0.5230 0.8194 0.5500 0.8194 0.8194 0.5500 0.5436 0.5436 0.5436 0.8194 0.5159 0.5500 0.5230 0.5159 0.5159 0.6196 0.5230 0.6196 0.5500 0.8194 0.5500 0.5500 0.5500 0.8194 0.6196 0.5436 0.6196 0.5159 0.5159 0.5436 0.8194 0.5436 0.6196 0.5436 0.5436 0.5159 0.6196 0.5436 0.6196 0.6196 0.8194 0.5159 0.5500 0.5230 0.5230 0.5436 0.5436 0.5230 0.5436 0.5230 0.5230 0.5436 0.8194 0.6196 0.8194 0.5436 0.5436 0.6196 0.5436 0.5500 0.8194 0.6196 0.5230 0.5230 0.6196 0.5500 0.5500 0.5159 0.8194 0.5230 0.6196 0.5159 0.5159 0.6196 0.8194 0.6196 0.5159 0.5159 0.5159 0.6196 0.6196 0.5500 0.6196 0.5230 0.5159 0.5500 0.6196 0.6196 0.5500 0.5230 0.5159 0.8194 0.5230 0.6196 0.5436 0.6196 0.5500 0.5230 0.5159 0.8194 0.5159 0.5159 0.8194 0.5159 0.5500 0.5436 0.5500 0.5230 0.5159 0.5500 0.5159 0.6196 0.5159 0.5230 0.5230 0.8194 0.5159 0.8194 0.5159 0.5500 0.5230 0.6196 0.5230 0.5230 0.5500 0.5230 0.5159 0.5500 0.5159 0.5500 0.8194 0.5500 0.5230 0.5500 0.8194 0.8194 0.8194 0.5500 0.5159 0.6196 0.5230 0.6196 0.6196 0.6196 0.5159 0.5230 0.5159 0.5436 0.5500 0.6196 0.5159 0.6196 0.5436 0.5159 0.5159 0.6196 0.6196 0.5159 0.5230 0.5436 0.6196 0.5436 0.5500 0.5436 0.5159 0.5159 0.5159 0.5436 0.6196 0.5230 0.8194 0.8194 0.5500 0.5436 0.5436 0.5500 0.6196 0.6196 0.5500 0.5500 0.5500 0.5159 0.5436 0.6196 0.5230 0.5230 0.5159 0.5159 0.5159 0.5159 0.5159 0.8194 0.6196 0.5159 0.5159 0.5436 0.5436 0.8194 0.5159 0.5159 0.6196 0.5230 0.5436 0.6196 0.5159 0.5500 0.8194 0.5436 0.8194 0.5159 0.6196 0.5159 0.5436 0.6196 0.8194 0.8194 0.6196 0.8194 0.5230 0.5159 0.8194 0.5159 0.5500 0.5159 0.5159 0.6196 0.6196 0.5230 0.5159 0.5500 0.8194 0.5436 0.5500 0.6196 0.5159 0.8194 0.5500 0.5436 0.5500 0.5230 0.5230 0.5436 0.5500 0.5230 0.6196 0.5500 0.6196 0.5159 0.5230 0.6196 0.5436 0.5436 0.6196 0.5436 0.5230 0.5436 0.5230 0.6196 0.5159 0.5159 0.6196 0.6196 0.8194 0.5159 0.6196 0.5159 0.5230 0.5500 0.5159 0.6196 0.5230 0.6196 0.6196 0.5159 0.5159 0.5500 0.5436 0.5159 0.5159 0.8194 0.5436 0.5436 0.5500 0.5436 0.5436 0.8194 0.5436 0.5436 0.5230 0.6196 0.6196 0.5159 0.5436 0.5230 0.5159 0.5500 0.6196 0.6196 0.5436 0.6196 0.5500 0.8194 0.5230 0.6196 0.5230 0.6196 0.5436 0.5230 0.5159 0.6196 0.6196 0.6196 0.5159 0.5500 0.5500 0.5500 0.5436 0.5159 0.5500 0.5500 0.5500 0.5500 0.5500 0.8194 0.8194 0.5436 0.8194 0.8194 0.5230 0.5436 0.8194 0.8194 0.5500 0.8194 0.6196 0.5500 0.5159 0.5230 0.8194 0.8194 0.5436 0.5500 0.6196 0.5436 0.5436 0.5230 0.5436 0.5500 0.5159 0.5230 0.5159 0.5500 0.6196 0.5500 0.5159 0.5500 0.5500 0.6196 0.5159 0.6196 0.5159 0.8194 0.5159 0.5230 0.5230 0.5436 0.8194 0.8194 0.6196 0.5500 0.5159 0.5500 0.5230 0.5436 0.5500 0.5436 0.5230 0.5436 0.8194 0.5159 0.5500 0.6196 0.5230 0.5500 0.5500 0.8194 0.5230 0.5436 0.6196 0.5500 0.6196 0.5159 0.5230 0.5500 0.5436 0.8194 0.6196 0.5159 0.5500 0.5436 0.8194 0.5159 0.5500 0.6196 0.5159 0.5159 0.5436 0.8194 0.8194 0.6196 0.5230 0.5436 0.8194 0.8194 0.8194 0.5230 0.5159 0.5500 0.8194 0.5500 0.5500 0.5230 0.8194 0.6196 0.5436 0.6196 0.6196 0.6196 0.5159 0.5230 0.5500 0.5230 0.5436 0.8194 0.5230 0.5230 0.5159 0.5500 0.5436 0.5436 0.5159 0.8194 0.5436 0.6196 0.6196 0.6196 0.5159 0.5230 0.6196 0.5436 0.5500 0.8194 0.5500 0.5500 0.6196 0.5436 0.5230 0.5500 0.5230 0.6196 0.5230 0.5436 0.5500 0.5500 0.5500 0.5230 0.6196 0.5436 0.6196 0.6196 0.6196 0.5436 0.5500 0.5500 0.5436 0.8194 0.5500 0.5159 0.6196 0.5436 0.5500 0.5436 0.5230 0.6196 0.6196 0.6196 0.8194 0.5436 0.5436 0.5436 0.5500 0.5159 0.5436 0.5159 0.5436 0.5500 0.5500 0.5159 0.5500 0.5159 0.5436 0.5436 0.5436 0.5500 0.5159 0.5436 0.5159 0.8194 0.6196 0.6196 0.6196 0.5500 0.8194 0.5436 0.6196 0.5230 0.5436 0.5159 0.5436 0.5230 0.6196 0.8194 0.5230 0.5230 0.8194 0.5159 0.5436 0.5230 0.6196 0.5500 0.5230 0.5500 0.5436 0.5500 0.8194 0.8194 0.5159 0.5230 0.5159 0.6196 0.5230 0.5159 0.5159 0.5159 0.5500 0.5159 0.5230 0.6196 0.5230 0.8194 0.5500 0.5159 0.5500 0.5230 0.8194 0.5230 0.5159 0.8194 0.5159 0.5230 0.5436 0.6196 0.5500 0.5436 0.5230 0.5500 0.5230 0.5500 0.5230 0.5500 0.5436 0.6196 0.6196 0.5500 0.5500 0.5436 0.5159 0.5159 0.5230 0.5159 0.5159 0.6196 0.8194 0.5230 0.5230 0.5500 0.6196 0.5436 0.8194 0.8194 0.5159 0.5159 0.5436 0.8194 0.5230 0.5159 0.8194 0.5500 0.8194 0.5436 0.8194 0.5159 0.5230 0.5500 0.5436 0.8194 0.5436 0.5159 0.5230 0.5230 0.5436 0.5230 0.8194 0.5230 0.5230 0.8194 0.5159 0.5436 0.5436 0.5436 0.5230 0.5159 0.5159 0.6196 0.5230 0.5230 0.5230 0.5500 0.5500 0.5436 0.5159 0.5230 0.5159 0.5500 0.6196 0.5500 0.6196 0.5436 0.5230 0.6196 0.5230 0.5230 0.5500 0.5159 0.5159 0.8194 0.5436 0.5230 0.6196 0.8194 0.5500 0.5500 0.5500 0.5230 0.5230 0.5159 0.5230 0.5436 0.5436 0.6196 0.5436 0.5159 0.5436 0.8194 0.5436 0.5436 0.5230 0.5500 0.5230 0.5500 0.5436 0.6196 0.5159 0.5436 0.5436 0.8194 0.8194 0.6196 0.5230 0.5230 0.5159 0.5500 0.5230 0.8194 0.8194 0.5230 0.5436 0.6196 0.5159 0.6196 0.5500 0.5159 0.8194 0.8194 0.8194 0.6196 0.5500 0.5230 0.5500 0.5500 0.5436 0.5230 0.8194 0.5500 0.5159 0.8194 0.6196 0.5436 0.5230 0.5159 0.5500 0.6196 0.8194 0.8194 0.8194 0.5230 0.6196 0.8194 0.8194 0.5500 0.5500 0.5230 0.5436 0.5436 0.5159 0.5436 0.5436 0.5159 0.5159 0.5436 0.5436 0.5500 0.5436 0.5500 0.5230 0.6196 0.6196 0.5159 0.5436 0.8194 0.5436 0.6196 0.5230 0.5230 0.5230 0.5159 0.5230 0.8194 0.6196 0.8194 0.5159 0.5500 0.5436 0.5436 0.5500 0.5230 0.5159 0.5500 0.6196 0.8194 0.5436 0.5436 0.5159 0.5159 0.6196 0.6196 0.5230 0.5436 0.5436 0.5500 0.5436 0.8194 0.8194 0.6196 0.5230 0.5230 0.5230 0.6196 0.5436 0.5436 0.8194" HIT_INDICES="118 637 830 1193 1287 2516 3950 4233 5031 6294 6394 6442 6527 6626 6754 6928 7056 7727 7939 8028 8791 8946 9016 9133 9368 9411 10188 10523 10643 10693 10768 10998 11898 12040 12195 12402 12443 14224 14434 14903 15132 15186 15258 15381 15716 15869 17014 17051 17052 17054 17565 17802 18087 18103 18242 18261 18525 18568 18589 18946 19286 19291 19321 19937 20244 20255 20690 20939 21166 21605 21614 22081 22161 22240 22809 22844 22859 23009 23250 23260 23261 23466 23558 23586 24178 24425 24565 24643 24711 24786 25114 25582 25874 25949 26569 27154 27222 27454 28202 28251 28266 28391 28963 29022 29297 29516 29569 29618 32444 37785 38392 40355 51162 52680 57220 58037" ES_PROFILE="-0.0020 -0.0107 -0.0139 -0.0200 -0.0216 -0.0423 -0.0666 -0.0713 -0.0848 0.0199 0.1138 0.2006 0.2729 0.3336 0.3846 0.4266 0.4643 0.4770 0.4949 0.5140 0.5166 0.5287 0.5419 0.5539 0.5630 0.5752 0.5727 0.5769 0.5846 0.5933 0.6015 0.6067 0.5993 0.6046 0.6094 0.6131 0.6196 0.5951 0.5971 0.5944 0.5956 0.5997 0.6034 0.6062 0.6053 0.6073 0.5920 0.5954 0.5995 0.6035 0.5987 0.5984 0.5971 0.6004 0.6016 0.6047 0.6037 0.6063 0.6093 0.6065 0.6038 0.6068 0.6094 0.6018 0.5994 0.6020 0.5973 0.5957 0.5944 0.5893 0.5915 0.5858 0.5866 0.5874 0.5798 0.5812 0.5829 0.5823 0.5801 0.5817 0.5836 0.5819 0.5821 0.5834 0.5750 0.5723 0.5714 0.5716 0.5718 0.5720 0.5678 0.5610 0.5572 0.5570 0.5474 0.5382 0.5378 0.5345 0.5222 0.5217 0.5218 0.5201 0.5105 0.5097 0.5051 0.5014 0.5005 0.4997 0.4519 0.3614 0.3512 0.3180 0.1349 0.1093 0.0324 0.0186" RANK_AT_ES="12443.0000" RANK_SCORE_AT_ES="1.9392"/>
  <DTG RANKED_LIST="fpkm.rnk" TEMPLATE="sample.cls" GENESET="gene_sets.gmt#BLOC_1_COMPLEX(GO:0031083)" ES="0.6099" NES="1.0514" NP="0.1410" FDR="0.3578" FWER="1.0000" RND_ES="0.6536 0.5756 0.5756 0.5383 0.5383 0.6099 0.5383 0.6099 0.5471 0.6099 0.6536 0.6099 0.6099 0.6099 0.5383 0.5471 0.5756 0.5756 0.5756 0.5650 0.5650 0.5756 0.6099 0.5756 0.5650 0.6099 0.6099 0.5650 0.5383 0.6099 0.5471 0.5383 0.6536 0.6099 0.6536 0.5650 0.6099 0.5383 0.5650 0.5650 0.5471 0.5471 0.5650 0.6099 0.5471 0.6099 0.5650 0.5756 0.6099 0.5471 0.6099 0.6536 0.5383 0.5650 0.5756 0.6099 0.6099 0.5650 0.5756 0.5383 0.5383 0.6099 0.5650 0.6536 0.5650 0.5383 0.6536 0.5756 0.5471 0.6536 0.5650 0.5383 0.5471 0.6099 0.6099 0.5756 0.6536 0.6536 0.5383 0.5383 0.5471 0.6099 0.5756 0.5756 0.5650 0.6536 0.5650 0.5650 0.5650 0.5471 0.6536 0.5383 0.6536 0.5383 0.5471 0.6099 0.5650 0.5756 0.6536 0.5471 0.5471 0.6099 0.5756 0.6536 0.5383 0.6536 0.5471 0.6099 0.5756 0.6536 0.6099 0.6536 0.6099 0.6099 0.6536 0.5383 0.5383 0.5756 0.5471 0.5650 0.5383 0.6099 0.6099 0.6099 0.6099 0.5471 0.5650 0.6099 0.5650 0.5383 0.6099 0.6536 0.5650 0.5650 0.5650 0.5650 0.5383 0.6536 0.6536 0.6099 0.5471 0.6099 0.6099 0.6536 0.5650 0.6099 0.6536 0.6099 0.5471 0.5471 0.5650 0.5471 0.5471 0.5383 0.6099 0.6536 0.5471 0.5383 0.5383 0.5650 0.6099 0.5471 0.5383 0.5756 0.5383 0.5383 0.6536 0.6536 0.6536 0.5650 0.5471 0.6099 0.5471 0.6099 0.5383 0.6099 0.5650 0.6099 0.5650 0.6099 0.5650 0.5650 0.5383 0.6099 0.5756 0.5650 0.5756 0.6099 0.6099 0.5471 0.5383 0.5650 0.6536 0.6536 0.5471 0.5650 0.5650 0.5383 0.5650 0.6536 0.5756 0.5756 0.5650 0.6536 0.5756 0.5650 0.5756 0.5650 0.5383 0.5650 0.5756 0.6099 0.5650 0.5756 0.5756 0.5471 0.5471 0.5471 0.6099 0.5650 0.6536 0.5383 0.6536 0.6536 0.5383 0.5471 0.5471 0.5471 0.6536 0.5756 0.5383 0.5650 0.5756 0.5756 0.6099 0.5650 0.6099 0.5383 0.6536 0.5383 0.5383 0.5383 0.6536 0.6099 0.5471 0.6099 0.5756 0.5756 0.5471 0.6536 0.5471 0.6099 0.5471 0.5471 0.5756 0.6099 0.5471 0.6099 0.6099 0.6536 0.5756 0.5383 0.5650 0.5650 0.5471 0.5471 0.5650 0.5471 0.5650 0.5650 0.5471 0.6536 0.6099 0.6536 0.5471 0.5471 0.6099 0.5471 0.5383 0.6536 0.6099 0.5650 0.5650 0.6099 0.5383 0.5383 0.5756 0.6536 0.5650 0.6099 0.5756 0.5756 0.6099 0.6536 0.6099 0.5756 0.5756 0.5756 0.6099 0.6099 0.5383 0.6099 0.5650 0.5756 0.5383 0.6099 0.6099 0.5383 0.5650 0.5756 0.6536 0.5650 0.6099 0.5471 0.6099 0.5383 0.5650 0.5756 0.6536 0.5756 0.5756 0.6536 0.5756 0.5383 0.5471 0.5383 0.5650 0.5756 0.5383 0.5756 0.6099 0.5756 0.5650 0.5650 0.6536 0.5756 0.6536 0.5756 0.5383 0.5650 0.6099 0.5650 0.5650 0.5383 0.5650 0.5756 0.5383 0.5756 0.5383 0.6536 0.5383 0.5650 0.5383 0.6536 0.6536 0.6536 0.5383 0.5756 0.6099 0.5650 0.6099 0.6099 0.6099 0.5756 0.5650 0.5756 0.5471 0.5383 0.6099 0.5756 0.6099 0.5471 0.5756 0.5756 0.6099 0.6099 0.5756 0.5650 0.5471 0.6099 0.5471 0.5383 0.5471 0.5756 0.5756 0.5756 0.5471 0.6099 0.5650 0.6536 0.6536 0.5383 0.5471 0.5471 0.5383 0.6099 0.6099 0.5383 0.5383 0.5383 0.5756 0.5471 0.6099 0.5650 0.5650 0.5756 0.5756 0.5756 0.5756 0.5756 0.6536 0.6099 0.5756 0.5756 0.5471 0.5471 0.6536 0.5756 0.5756 0.6099 0.5650 0.5471 0.6099 0.5756 0.5383 0.6536 0.5471 0.6536 0.5756 0.6099 0.5756 0.5471 0.6099 0.6536 0.6536 0.6099 0.6536 0.5650 0.5756 0.6536 0.5756 0.5383 0.5756 0.5756 0.6099 0.6099 0.5650 0.5756 0.5383 0.6536 0.5471 0.5383 0.6099 0.5756 0.6536 0.5383 0.5471 0.5383 0.5650 0.5650 0.5471 0.5383 0.5650 0.6099 0.5383 0.6099 0.5756 0.5650 0.6099 0.5471 0.5471 0.6099 0.5471 0.5650 0.5471 0.5650 0.6099 0.5756 0.5756 0.6099 0.6099 0.6536 0.5756 0.6099 0.5756 0.5650 0.5383 0.5756 0.6099 0.5650 0.6099 0.6099 0.5756 0.5756 0.5383 0.5471 0.5756 0.5756 0.6536 0.5471 0.5471 0.5383 0.5471 0.5471 0.6536 0.5471 0.5471 0.5650 0.6099 0.6099 0.5756 0.5471 0.5650 0.5756 0.5383 0.6099 0.6099 0.5471 0.6099 0.5383 0.6536 0.5650 0.6099 0.5650 0.6099 0.5471 0.5650 0.5756 0.6099 0.6099 0.6099 0.5756 0.5383 0.5383 0.5383 0.5471 0.5756 0.5383 0.5383 0.5383 0.5383 0.5383 0.6536 0.6536 0.5471 0.6536 0.6536 0.5650 0.5471 0.6536 0.6536 0.5383 0.6536 0.6099 0.5383 0.5756 0.5650 0.6536 0.6536 0.5471 0.5383 0.6099 0.5471 0.5471 0.5650 0.5471 0.5383 0.5756 0.5650 0.5756 0.5383 0.6099 0.5383 0.5756 0.5383 0.5383 0.6099 0.5756 0.6099 0.5756 0.6536 0.5756 0.5650 0.5650 0.5471 0.6536 0.6536 0.6099 0.5383 0.5756 0.5383 0.5650 0.5471 0.5383 0.5471 0.5650 0.5471 0.6536 0.5756 0.5383 0.6099 0.5650 0.5383 0.5383 0.6536 0.5650 0.5471 0.6099 0.5383 0.6099 0.5756 0.5650 0.5383 0.5471 0.6536 0.6099 0.5756 0.5383 0.5471 0.6536 0.5756 0.5383 0.6099 0.5756 0.5756 0.5471 0.6536 0.6536 0.6099 0.5650 0.5471 0.6536 0.6536 0.6536 0.5650 0.5756 0.5383 0.6536 0.5383 0.5383 0.5650 0.6536 0.6099 0.5471 0.6099 0.6099 0.6099 0.5756 0.5650 0.5383 0.5650 0.5471 0.6536 0.5650 0.5650 0.5756 0.5383 0.5471 0.5471 0.5756 0.6536 0.5471 0.6099 0.6099 0.6099 0.5756 0.5650 0.6099 0.5471 0.5383 0.6536 0.5383 0.5383 0.6099 0.5471 0.5650 0.5383 0.5650 0.6099 0.5650 0.5471 0.5383 0.5383 0.5383 0.5650 0.6099 0.5471 0.6099 0.6099 0.6099 0.5471 0.5383 0.5383 0.5471 0.6536 0.5383 0.5756 0.6099 0.5471 0.5383 0.5471 0.5650 0.6099 0.6099 0.6099 0.6536 0.5471 0.5471 0.5471 0.5383 0.5756 0.5471 0.5756 0.5471 0.5383 0.5383 0.5756 0.5383 0.5756 0.5471 0.5471 0.5471 0.5383 0.5756 0.5471 0.5756 0.6536 0.6099 0.6099 0.6099 0.5383 0.6536 0.5471 0.6099 0.5650 0.5471 0.5756 0.5471 0.5650 0.6099 0.6536 0.5650 0.5650 0.6536 0.5756 0.5471 0.5650 0.6099 0.5383 0.5650 0.5383 0.5471 0.5383 0.6536 0.6536 0.5756 0.5650 0.5756 0.6099 0.5650 0.5756 0.5756 0.5756 0.5383 0.5756 0.5650 0.6099 0.5650 0.6536 0.5383 0.5756 0.5383 0.5650 0.6536 0.5650 0.5756 0.6536 0.5756 0.5650 0.5471 0.6099 0.5383 0.5471 0.5650 0.5383 0.5650 0.5383 0.5650 0.5383 0.5471 0.6099 0.6099 0.5383 0.5383 0.5471 0.5756 0.5756 0.5650 0.5756 0.5756 0.6099 0.6536 0.5650 0.5650 0.5383 0.6099 0.5471 0.6536 0.6536 0.5756 0.5756 0.5471 0.6536 0.5650 0.5756 0.6536 0.5383 0.6536 0.5471 0.6536 0.5756 0.5650 0.5383 0.5471 0.6536 0.5471 0.5756 0.5650 0.5650 0.5471 0.5650 0.6536 0.5650 0.5650 0.6536 0.5756 0.5471 0.5471 0.5471 0.5650 0.5756 0.5756 0.6099 0.5650 0.5650 0.5650 0.5383 0.5383 0.5471 0.5756 0.5650 0.5756 0.5383 0.6099 0.5383 0.6099 0.5471 0.5650 0.6099 0.5650 0.5650 0.5383 0.5756 0.5756 0.6536 0.5471 0.5650 0.6099 0.6536 0.5383 0.5383 0.5383 0.5650 0.5650 0.5756 0.5650 0.5471 0.5471 0.6099 0.5471 0.5756 0.5471 0.6536 0.5471 0.5471 0.5650 0.5383 0.5650 0.5383 0.5471 0.6099 0.5756 0.5471 0.5471 0.6536 0.6536 0.6099 0.5650 0.5650 0.5756 0.5383 0.5650 0.6536 0.6536 0.5650 0.5471 0.6099 0.5756 0.6099 0.5383 0.5756 0.6536 0.6536 0.6536 0.6099 0.5383 0.5650 0.5383 0.5383 0.5471 0.5650 0.6536 0.5383 0.5756 0.6536 0.6099 0.5471 0.5650 0.5756 0.5383 0.6099 0.6536 0.6536 0.6536 0.5650 0.6099 0.6536 0.6536 0.5383 0.5383 0.5650 0.5471 0.5471 0.5756 0.5471 0.5471 0.5756 0.5756 0.5471 0.5471 0.5383 0.5471 0.5383 0.5650 0.6099 0.6099 0.5756 0.5471 0.6536 0.5471 0.6099 0.5650 0.5650 0.5650 0.5756 0.5650 0.6536 0.6099 0.6536 0.5756 0.5383 0.5471 0.5471 0.5383 0.5650 0.5756 0.5383 0.6099 0.6536 0.5471 0.5471 0.5756 0.5756 0.6099 0.6099 0.5650 0.5471 0.5471 0.5383 0.5471 0.6536 0.6536 0.6099 0.5650 0.5650 0.5650 0.6099 0.5471 0.5471 0.6536" HIT_INDICES="8220 10713 11063 12234 13651 14248 14583 16989 17310 17986 18537 21209 21510 24245 27826 28932 50285" ES_PROFILE="0.0880 0.1593 0.2597 0.3279 0.3758 0.4329 0.4919 0.4997 0.5408 0.5721 0.6028 0.5870 0.6099 0.5821 0.5274 0.5104 0.1497" RANK_AT_ES="21510.0000" RANK_SCORE_AT_ES="0.6386"/>
  <DTG RANKED_LIST="fpkm.rnk" TEMPLATE="sample.cls" GENESET="gene_sets.gmt#NUCLEAR_PERIPHERY(GO:0034399)" ES="0.6151" NES="1.0515" NP="0.1410" FDR="0.3578" FWER="1.0000" RND_ES="0.8091 0.5138 0.5138 0.5378 0.5378 0.6151 0.5378 0.6151 0.5441 0.6151 0.8091 0.6151 0.6151 0.6151 0.5378 0.5441 0.5138 0.5138 0.5138 0.5242 0.5242 0.5138 0.6151 0.5138 0.5242 0.6151 0.6151 0.5242 0.5378 0.6151 0.5441 0.5378 0.8091 0.6151 0.8091 0.5242 0.6151 0.5378 0.5242 0.5242 0.5441 0.5441 0.5242 0.6151 0.5441 0.6151 0.5242 0.5138 0.6151 0.5441 0.6151 0.8091 0.5378 0.5242 0.5138 0.6151 0.6151 0.5242 0.5138 0.5378 0.5378 0.6151 0.5242 0.8091 0.5242 0.5378 0.8091 0.5138 0.5441 0.8091 0.5242 0.5378 0.5441 0.6151 0.6151 0.5138 0.8091 0.8091 0.5378 0.5378 0.5441 0.6151 0.5138 0.5138 0.5242 0.8091 0.5242 0.5242 0.5242 0.5441 0.8091 0.5378 0.8091 0.5378 0.5441 0.6151 0.5242 0.5138 0.8091 0.5441 0.5441 0.6151 0.5138 0.8091 0.5378 0.8091 0.5441 0.6151 0.5138 0.8091 0.6151 0.8091 0.6151 0.6151 0.8091 0.5378 0.5378 0.5138 0.5441 0.5242 0.5378 0.6151 0.6151 0.6151 0.6151 0.5441 0.5242 0.6151 0.5242 0.5378 0.6151 0.8091 0.5242 0.5242 0.5242 0.5242 0.5378 0.8091 0.8091 0.6151 0.5441 0.6151 0.6151 0.8091 0.5242 0.6151 0.8091 0.6151 0.5441 0.5441 0.5242 0.5441 0.5441 0.5378 0.6151 0.8091 0.5441 0.5378 0.5378 0.5242 0.6151 0.5441 0.5378 0.5138 0.5378 0.5378 0.8091 0.8091 0.8091 0.5242 0.5441 0.6151 0.5441 0.6151 0.5378 0.6151 0.5242 0.6151 0.5242 0.6151 0.5242 0.5242 0.5378 0.6151 0.5138 0.5242 0.5138 0.6151 0.6151 0.5441 0.5378 0.5242 0.8091 0.8091 0.5441 0.5242 0.5242 0.5378 0.5242 0.8091 0.5138 0.5138 0.5242 0.8091 0.5138 0.5242 0.5138 0.5242 0.5378 0.5242 0.5138 0.6151 0.5242 0.5138 0.5138 0.5441 0.5441 0.5441 0.6151 0.5242 0.8091 0.5378 0.8091 0.8091 0.5378 0.5441 0.5441 0.5441 0.8091 0.5138 0.5378 0.5242 0.5138 0.5138 0.6151 0.5242 0.6151 0.5378 0.8091 0.5378 0.5378 0.5378 0.8091 0.6151 0.5441 0.6151 0.5138 0.5138 0.5441 0.8091 0.5441 0.6151 0.5441 0.5441 0.5138 0.6151 0.5441 0.6151 0.6151 0.8091 0.5138 0.5378 0.5242 0.5242 0.5441 0.5441 0.5242 0.5441 0.5242 0.5242 0.5441 0.8091 0.6151 0.8091 0.5441 0.5441 0.6151 0.5441 0.5378 0.8091 0.6151 0.5242 0.5242 0.6151 0.5378 0.5378 0.5138 0.8091 0.5242 0.6151 0.5138 0.5138 0.6151 0.8091 0.6151 0.5138 0.5138 0.5138 0.6151 0.6151 0.5378 0.6151 0.5242 0.5138 0.5378 0.6151 0.6151 0.5378 0.5242 0.5138 0.8091 0.5242 0.6151 0.5441 0.6151 0.5378 0.5242 0.5138 0.8091 0.5138 0.5138 0.8091 0.5138 0.5378 0.5441 0.5378 0.5242 0.5138 0.5378 0.5138 0.6151 0.5138 0.5242 0.5242 0.8091 0.5138 0.8091 0.5138 0.5378 0.5242 0.6151 0.5242 0.5242 0.5378 0.5242 0.5138 0.5378 0.5138 0.5378 0.8091 0.5378 0.5242 0.5378 0.8091 0.8091 0.8091 0.5378 0.5138 0.6151 0.5242 0.6151 0.6151 0.6151 0.5138 0.5242 0.5138 0.5441 0.5378 0.6151 0.5138 0.6151 0.5441 0.5138 0.5138 0.6151 0.6151 0.5138 0.5242 0.5441 0.6151 0.5441 0.5378 0.5441 0.5138 0.5138 0.5138 0.5441 0.6151 0.5242 0.8091 0.8091 0.5378 0.5441 0.5441 0.5378 0.6151 0.6151 0.5378 0.5378 0.5378 0.5138 0.5441 0.6151 0.5242 0.5242 0.5138 0.5138 0.5138 0.5138 0.5138 0.8091 0.6151 0.5138 0.5138 0.5441 0.5441 0.8091 0.5138 0.5138 0.6151 0.5242 0.5441 0.6151 0.5138 0.5378 0.8091 0.5441 0.8091 0.5138 0.6151 0.5138 0.5441 0.6151 0.8091 0.8091 0.6151 0.8091 0.5242 0.5138 0.8091 0.5138 0.5378 0.5138 0.5138 0.6151 0.6151 0.5242 0.5138 0.5378 0.8091 0.5441 0.5378 0.6151 0.5138 0.8091 0.5378 0.5441 0.5378 0.5242 0.5242 0.5441 0.5378 0.5242 0.6151 0.5378 0.6151 0.5138 0.5242 0.6151 0.5441 0.5441 0.6151 0.5441 0.5242 0.5441 0.5242 0.6151 0.5138 0.5138 0.6151 0.6151 0.8091 0.5138 0.6151 0.5138 0.5242 0.5378 0.5138 0.6151 0.5242 0.6151 0.6151 0.5138 0.5138 0.5378 0.5441 0.5138 0.5138 0.8091 0.5441 0.5441 0.5378 0.5441 0.5441 0.8091 0.5441 0.5441 0.5242 0.6151 0.6151 0.5138 0.5441 0.5242 0.5138 0.5378 0.6151 0.6151 0.5441 0.6151 0.5378 0.8091 0.5242 0.6151 0.5242 0.6151 0.5441 0.5242 0.5138 0.6151 0.6151 0.6151 0.5138 0.5378 0.5378 0.5378 0.5441 0.5138 0.5378 0.5378 0.5378 0.5378 0.5378 0.8091 0.8091 0.5441 0.8091 0.8091 0.5242 0.5441 0.8091 0.8091 0.5378 0.8091 0.6151 0.5378 0.5138 0.5242 0.8091 0.8091 0.5441 0.5378 0.6151 0.5441 0.5441 0.5242 0.5441 0.5378 0.5138 0.5242 0.5138 0.5378 0.6151 0.5378 0.5138 0.5378 0.5378 0.6151 0.5138 0.6151 0.5138 0.8091 0.5138 0.5242 0.5242 0.5441 0.8091 0.8091 0.6151 0.5378 0.5138 0.5378 0.5242 0.5441 0.5378 0.5441 0.5242 0.5441 0.8091 0.5138 0.5378 0.6151 0.5242 0.5378 0.5378 0.8091 0.5242 0.5441 0.6151 0.5378 0.6151 0.5138 0.5242 0.5378 0.5441 0.8091 0.6151 0.5138 0.5378 0.5441 0.8091 0.5138 0.5378 0.6151 0.5138 0.5138 0.5441 0.8091 0.8091 0.6151 0.5242 0.5441 0.8091 0.8091 0.8091 0.5242 0.5138 0.5378 0.8091 0.5378 0.5378 0.5242 0.8091 0.6151 0.5441 0.6151 0.6151 0.6151 0.5138 0.5242 0.5378 0.5242 0.5441 0.8091 0.5242 0.5242 0.5138 0.5378 0.5441 0.5441 0.5138 0.8091 0.5441 0.6151 0.6151 0.6151 0.5138 0.5242 0.6151 0.5441 0.5378 0.8091 0.5378 0.5378 0.6151 0.5441 0.5242 0.5378 0.5242 0.6151 0.5242 0.5441 0.5378 0.5378 0.5378 0.5242 0.6151 0.5441 0.6151 0.6151 0.6151 0.5441 0.5378 0.5378 0.5441 0.8091 0.5378 0.5138 0.6151 0.5441 0.5378 0.5441 0.5242 0.6151 0.6151 0.6151 0.8091 0.5441 0.5441 0.5441 0.5378 0.5138 0.5441 0.5138 0.5441 0.5378 0.5378 0.5138 0.5378 0.5138 0.5441 0.5441 0.5441 0.5378 0.5138 0.5441 0.5138 0.8091 0.6151 0.6151 0.6151 0.5378 0.8091 0.5441 0.6151 0.5242 0.5441 0.5138 0.5441 0.5242 0.6151 0.8091 0.5242 0.5242 0.8091 0.5138 0.5441 0.5242 0.6151 0.5378 0.5242 0.5378 0.5441 0.5378 0.8091 0.8091 0.5138 0.5242 0.5138 0.6151 0.5242 0.5138 0.5138 0.5138 0.5378 0.5138 0.5242 0.6151 0.5242 0.8091 0.5378 0.5138 0.5378 0.5242 0.8091 0.5242 0.5138 0.8091 0.5138 0.5242 0.5441 0.6151 0.5378 0.5441 0.5242 0.5378 0.5242 0.5378 0.5242 0.5378 0.5441 0.6151 0.6151 0.5378 0.5378 0.5441 0.5138 0.5138 0.5242 0.5138 0.5138 0.6151 0.8091 0.5242 0.5242 0.5378 0.6151 0.5441 0.8091 0.8091 0.5138 0.5138 0.5441 0.8091 0.5242 0.5138 0.8091 0.5378 0.8091 0.5441 0.8091 0.5138 0.5242 0.5378 0.5441 0.8091 0.5441 0.5138 0.5242 0.5242 0.5441 0.5242 0.8091 0.5242 0.5242 0.8091 0.5138 0.5441 0.5441 0.5441 0.5242 0.5138 0.5138 0.6151 0.5242 0.5242 0.5242 0.5378 0.5378 0.5441 0.5138 0.5242 0.5138 0.5378 0.6151 0.5378 0.6151 0.5441 0.5242 0.6151 0.5242 0.5242 0.5378 0.5138 0.5138 0.8091 0.5441 0.5242 0.6151 0.8091 0.5378 0.5378 0.5378 0.5242 0.5242 0.5138 0.5242 0.5441 0.5441 0.6151 0.5441 0.5138 0.5441 0.8091 0.5441 0.5441 0.5242 0.5378 0.5242 0.5378 0.5441 0.6151 0.5138 0.5441 0.5441 0.8091 0.8091 0.6151 0.5242 0.5242 0.5138 0.5378 0.5242 0.8091 0.8091 0.5242 0.5441 0.6151 0.5138 0.6151 0.5378 0.5138 0.8091 0.8091 0.8091 0.6151 0.5378 0.5242 0.5378 0.5378 0.5441 0.5242 0.8091 0.5378 0.5138 0.8091 0.6151 0.5441 0.5242 0.5138 0.5378 0.6151 0.8091 0.8091 0.8091 0.5242 0.6151 0.8091 0.8091 0.5378 0.5378 0.5242 0.5441 0.5441 0.5138 0.5441 0.5441 0.5138 0.5138 0.5441 0.5441 0.5378 0.5441 0.5378 0.5242 0.6151 0.6151 0.5138 0.5441 0.8091 0.5441 0.6151 0.5242 0.5242 0.5242 0.5138 0.5242 0.8091 0.6151 0.8091 0.5138 0.5378 0.5441 0.5441 0.5378 0.5242 0.5138 0.5378 0.6151 0.8091 0.5441 0.5441 0.5138 0.5138 0.6151 0.6151 0.5242 0.5441 0.5441 0.5378 0.5441 0.8091 0.8091 0.6151 0.5242 0.5242 0.5242 0.6151 0.5441 0.5441 0.8091" HIT_INDICES="792 1636 3843 5739 5775 6045 6361 7169 7945 8003 8232 8316 8390 8594 8691 9254 9499 9542 9572 9763 9855 9895 9997 10043 10103 10105 10226 10239 10717 10735 10741 10940 10952 11216 11381 11421 11765 11806 11939 12170 12376 12382 12503 12845 12935 13026 13130 13157 13379 13545 13647 13765 13813 13832 14081 14373 14375 14410 14612 14685 14735 14801 14956 15005 15319 15402 15525 15649 15951 16671 16744 16810 17059 17073 17228 17255 17660 17846 17974 18033 18036 18579 18618 18621 18890 19138 19351 19380 19571 19853 19856 19943 20085 20697 20845 20893 20915 21448 21491 21594 21944 22285 22480 22776 22847 23049 23132 23282 23397 23466 23540 23558 23662 23978 24039 24516 24752 25558 26110 26264 26274 26423 26811 26997 27277 27304 27503 28322 28702 29685" ES_PROFILE="-0.0134 -0.0276 -0.0650 -0.0971 -0.0976 0.1888 0.2708 0.2876 0.2927 0.3095 0.3218 0.3360 0.3499 0.3607 0.3727 0.3747 0.3812 0.3910 0.4010 0.4077 0.4159 0.4248 0.4326 0.4412 0.4494 0.4586 0.4656 0.4743 0.4744 0.4822 0.4902 0.4947 0.5022 0.5052 0.5098 0.5163 0.5173 0.5234 0.5278 0.5303 0.5330 0.5391 0.5431 0.5431 0.5472 0.5513 0.5551 0.5601 0.5617 0.5641 0.5675 0.5706 0.5749 0.5796 0.5803 0.5801 0.5848 0.5890 0.5902 0.5935 0.5972 0.6006 0.6024 0.6060 0.6049 0.6076 0.6096 0.6116 0.6104 0.6018 0.6042 0.6066 0.6058 0.6091 0.6098 0.6127 0.6091 0.6091 0.6100 0.6121 0.6151 0.6087 0.6109 0.6137 0.6119 0.6104 0.6094 0.6115 0.6109 0.6086 0.6110 0.6120 0.6121 0.6040 0.6037 0.6051 0.6070 0.6000 0.6013 0.6015 0.5975 0.5936 0.5920 0.5887 0.5892 0.5874 0.5877 0.5867 0.5863 0.5867 0.5869 0.5881 0.5879 0.5839 0.5843 0.5775 0.5747 0.5621 0.5536 0.5518 0.5525 0.5508 0.5449 0.5424 0.5383 0.5384 0.5356 0.5220 0.5157 0.4991" RANK_AT_ES="18036.0000" RANK_SCORE_AT_ES="0.9694"/>
  <DTG RANKED_LIST="fpkm.rnk" TEMPLATE="sample.cls" GENESET="gene_sets.gmt#CENTROMERE_COMPLEX_ASSEMBLY(GO:0034508)" ES="0.6230" NES="1.0515" NP="0.1410" FDR="0.3578" FWER="1.0000" RND_ES="0.7269 0.5791 0.5791 0.5341 0.5341 0.6230 0.5341 0.6230 0.5303 0.6230 0.7269 0.6230 0.6230 0.6230 0.5341 0.5303 0.5791 0.5791 0.5791 0.5804 0.5804 0.5791 0.6230 0.5791 0.5804 0.6230 0.6230 0.5804 0.5341 0.6230 0.5303 0.5341 0.7269 0.6230 0.7269 0.5804 0.6230 0.5341 0.5804 0.5804 0.5303 0.5303 0.5804 0.6230 0.5303 0.6230 0.5804 0.5791 0.6230 0.5303 0.6230 0.7269 0.5341 0.5804 0.5791 0.6230 0.6230 0.5804 0.5791 0.5341 0.5341 0.6230 0.5804 0.7269 0.5804 0.5341 0.7269 0.5791 0.5303 0.7269 0.5804 0.5341 0.5303 0.6230 0.6230 0.5791 0.7269 0.7269 0.5341 0.5341 0.5303 0.6230 0.5791 0.5791 0.5804 0.7269 0.5804 0.5804 0.5804 0.5303 0.7269 0.5341 0.7269 0.5341 0.5303 0.6230 0.5804 0.5791 0.7269 0.5303 0.5303 0.6230 0.5791 0.7269 0.5341 0.7269 0.5303 0.6230 0.5791 0.7269 0.6230 0.7269 0.6230 0.6230 0.7269 0.5341 0.5341 0.5791 0.5303 0.5804 0.5341 0.6230 0.6230 0.6230 0.6230 0.5303 0.5804 0.6230 0.5804 0.5341 0.6230 0.7269 0.5804 0.5804 0.5804 0.5804 0.5341 0.7269 0.7269 0.6230 0.5303 0.6230 0.6230 0.7269 0.5804 0.6230 0.7269 0.6230 0.5303 0.5303 0.5804 0.5303 0.5303 0.5341 0.6230 0.7269 0.5303 0.5341 0.5341 0.5804 0.6230 0.5303 0.5341 0.5791 0.5341 0.5341 0.7269 0.7269 0.7269 0.5804 0.5303 0.6230 0.5303 0.6230 0.5341 0.6230 0.5804 0.6230 0.5804 0.6230 0.5804 0.5804 0.5341 0.6230 0.5791 0.5804 0.5791 0.6230 0.6230 0.5303 0.5341 0.5804 0.7269 0.7269 0.5303 0.5804 0.5804 0.5341 0.5804 0.7269 0.5791 0.5791 0.5804 0.7269 0.5791 0.5804 0.5791 0.5804 0.5341 0.5804 0.5791 0.6230 0.5804 0.5791 0.5791 0.5303 0.5303 0.5303 0.6230 0.5804 0.7269 0.5341 0.7269 0.7269 0.5341 0.5303 0.5303 0.5303 0.7269 0.5791 0.5341 0.5804 0.5791 0.5791 0.6230 0.5804 0.6230 0.5341 0.7269 0.5341 0.5341 0.5341 0.7269 0.6230 0.5303 0.6230 0.5791 0.5791 0.5303 0.7269 0.5303 0.6230 0.5303 0.5303 0.5791 0.6230 0.5303 0.6230 0.6230 0.7269 0.5791 0.5341 0.5804 0.5804 0.5303 0.5303 0.5804 0.5303 0.5804 0.5804 0.5303 0.7269 0.6230 0.7269 0.5303 0.5303 0.6230 0.5303 0.5341 0.7269 0.6230 0.5804 0.5804 0.6230 0.5341 0.5341 0.5791 0.7269 0.5804 0.6230 0.5791 0.5791 0.6230 0.7269 0.6230 0.5791 0.5791 0.5791 0.6230 0.6230 0.5341 0.6230 0.5804 0.5791 0.5341 0.6230 0.6230 0.5341 0.5804 0.5791 0.7269 0.5804 0.6230 0.5303 0.6230 0.5341 0.5804 0.5791 0.7269 0.5791 0.5791 0.7269 0.5791 0.5341 0.5303 0.5341 0.5804 0.5791 0.5341 0.5791 0.6230 0.5791 0.5804 0.5804 0.7269 0.5791 0.7269 0.5791 0.5341 0.5804 0.6230 0.5804 0.5804 0.5341 0.5804 0.5791 0.5341 0.5791 0.5341 0.7269 0.5341 0.5804 0.5341 0.7269 0.7269 0.7269 0.5341 0.5791 0.6230 0.5804 0.6230 0.6230 0.6230 0.5791 0.5804 0.5791 0.5303 0.5341 0.6230 0.5791 0.6230 0.5303 0.5791 0.5791 0.6230 0.6230 0.5791 0.5804 0.5303 0.6230 0.5303 0.5341 0.5303 0.5791 0.5791 0.5791 0.5303 0.6230 0.5804 0.7269 0.7269 0.5341 0.5303 0.5303 0.5341 0.6230 0.6230 0.5341 0.5341 0.5341 0.5791 0.5303 0.6230 0.5804 0.5804 0.5791 0.5791 0.5791 0.5791 0.5791 0.7269 0.6230 0.5791 0.5791 0.5303 0.5303 0.7269 0.5791 0.5791 0.6230 0.5804 0.5303 0.6230 0.5791 0.5341 0.7269 0.5303 0.7269 0.5791 0.6230 0.5791 0.5303 0.6230 0.7269 0.7269 0.6230 0.7269 0.5804 0.5791 0.7269 0.5791 0.5341 0.5791 0.5791 0.6230 0.6230 0.5804 0.5791 0.5341 0.7269 0.5303 0.5341 0.6230 0.5791 0.7269 0.5341 0.5303 0.5341 0.5804 0.5804 0.5303 0.5341 0.5804 0.6230 0.5341 0.6230 0.5791 0.5804 0.6230 0.5303 0.5303 0.6230 0.5303 0.5804 0.5303 0.5804 0.6230 0.5791 0.5791 0.6230 0.6230 0.7269 0.5791 0.6230 0.5791 0.5804 0.5341 0.5791 0.6230 0.5804 0.6230 0.6230 0.5791 0.5791 0.5341 0.5303 0.5791 0.5791 0.7269 0.5303 0.5303 0.5341 0.5303 0.5303 0.7269 0.5303 0.5303 0.5804 0.6230 0.6230 0.5791 0.5303 0.5804 0.5791 0.5341 0.6230 0.6230 0.5303 0.6230 0.5341 0.7269 0.5804 0.6230 0.5804 0.6230 0.5303 0.5804 0.5791 0.6230 0.6230 0.6230 0.5791 0.5341 0.5341 0.5341 0.5303 0.5791 0.5341 0.5341 0.5341 0.5341 0.5341 0.7269 0.7269 0.5303 0.7269 0.7269 0.5804 0.5303 0.7269 0.7269 0.5341 0.7269 0.6230 0.5341 0.5791 0.5804 0.7269 0.7269 0.5303 0.5341 0.6230 0.5303 0.5303 0.5804 0.5303 0.5341 0.5791 0.5804 0.5791 0.5341 0.6230 0.5341 0.5791 0.5341 0.5341 0.6230 0.5791 0.6230 0.5791 0.7269 0.5791 0.5804 0.5804 0.5303 0.7269 0.7269 0.6230 0.5341 0.5791 0.5341 0.5804 0.5303 0.5341 0.5303 0.5804 0.5303 0.7269 0.5791 0.5341 0.6230 0.5804 0.5341 0.5341 0.7269 0.5804 0.5303 0.6230 0.5341 0.6230 0.5791 0.5804 0.5341 0.5303 0.7269 0.6230 0.5791 0.5341 0.5303 0.7269 0.5791 0.5341 0.6230 0.5791 0.5791 0.5303 0.7269 0.7269 0.6230 0.5804 0.5303 0.7269 0.7269 0.7269 0.5804 0.5791 0.5341 0.7269 0.5341 0.5341 0.5804 0.7269 0.6230 0.5303 0.6230 0.6230 0.6230 0.5791 0.5804 0.5341 0.5804 0.5303 0.7269 0.5804 0.5804 0.5791 0.5341 0.5303 0.5303 0.5791 0.7269 0.5303 0.6230 0.6230 0.6230 0.5791 0.5804 0.6230 0.5303 0.5341 0.7269 0.5341 0.5341 0.6230 0.5303 0.5804 0.5341 0.5804 0.6230 0.5804 0.5303 0.5341 0.5341 0.5341 0.5804 0.6230 0.5303 0.6230 0.6230 0.6230 0.5303 0.5341 0.5341 0.5303 0.7269 0.5341 0.5791 0.6230 0.5303 0.5341 0.5303 0.5804 0.6230 0.6230 0.6230 0.7269 0.5303 0.5303 0.5303 0.5341 0.5791 0.5303 0.5791 0.5303 0.5341 0.5341 0.5791 0.5341 0.5791 0.5303 0.5303 0.5303 0.5341 0.5791 0.5303 0.5791 0.7269 0.6230 0.6230 0.6230 0.5341 0.7269 0.5303 0.6230 0.5804 0.5303 0.5791 0.5303 0.5804 0.6230 0.7269 0.5804 0.5804 0.7269 0.5791 0.5303 0.5804 0.6230 0.5341 0.5804 0.5341 0.5303 0.5341 0.7269 0.7269 0.5791 0.5804 0.5791 0.6230 0.5804 0.5791 0.5791 0.5791 0.5341 0.5791 0.5804 0.6230 0.5804 0.7269 0.5341 0.5791 0.5341 0.5804 0.7269 0.5804 0.5791 0.7269 0.5791 0.5804 0.5303 0.6230 0.5341 0.5303 0.5804 0.5341 0.5804 0.5341 0.5804 0.5341 0.5303 0.6230 0.6230 0.5341 0.5341 0.5303 0.5791 0.5791 0.5804 0.5791 0.5791 0.6230 0.7269 0.5804 0.5804 0.5341 0.6230 0.5303 0.7269 0.7269 0.5791 0.5791 0.5303 0.7269 0.5804 0.5791 0.7269 0.5341 0.7269 0.5303 0.7269 0.5791 0.5804 0.5341 0.5303 0.7269 0.5303 0.5791 0.5804 0.5804 0.5303 0.5804 0.7269 0.5804 0.5804 0.7269 0.5791 0.5303 0.5303 0.5303 0.5804 0.5791 0.5791 0.6230 0.5804 0.5804 0.5804 0.5341 0.5341 0.5303 0.5791 0.5804 0.5791 0.5341 0.6230 0.5341 0.6230 0.5303 0.5804 0.6230 0.5804 0.5804 0.5341 0.5791 0.5791 0.7269 0.5303 0.5804 0.6230 0.7269 0.5341 0.5341 0.5341 0.5804 0.5804 0.5791 0.5804 0.5303 0.5303 0.6230 0.5303 0.5791 0.5303 0.7269 0.5303 0.5303 0.5804 0.5341 0.5804 0.5341 0.5303 0.6230 0.5791 0.5303 0.5303 0.7269 0.7269 0.6230 0.5804 0.5804 0.5791 0.5341 0.5804 0.7269 0.7269 0.5804 0.5303 0.6230 0.5791 0.6230 0.5341 0.5791 0.7269 0.7269 0.7269 0.6230 0.5341 0.5804 0.5341 0.5341 0.5303 0.5804 0.7269 0.5341 0.5791 0.7269 0.6230 0.5303 0.5804 0.5791 0.5341 0.6230 0.7269 0.7269 0.7269 0.5804 0.6230 0.7269 0.7269 0.5341 0.5341 0.5804 0.5303 0.5303 0.5791 0.5303 0.5303 0.5791 0.5791 0.5303 0.5303 0.5341 0.5303 0.5341 0.5804 0.6230 0.6230 0.5791 0.5303 0.7269 0.5303 0.6230 0.5804 0.5804 0.5804 0.5791 0.5804 0.7269 0.6230 0.7269 0.5791 0.5341 0.5303 0.5303 0.5341 0.5804 0.5791 0.5341 0.6230 0.7269 0.5303 0.5303 0.5791 0.5791 0.6230 0.6230 0.5804 0.5303 0.5303 0.5341 0.5303 0.7269 0.7269 0.6230 0.5804 0.5804 0.5804 0.6230 0.5303 0.5303 0.7269" HIT_INDICES="6911 7522 7577 7812 8691 8870 9032 9100 9528 9895 9962 10231 10326 10645 11044 11162 11795 11810 12137 12160 12402 12664 13029 13239 14292 14898 15018 15072 16348 16671 17170 17348 18479 19653 19761 20205 20331 21474 22144 22149 22763 23024 23923 25224 25258 26453 26535 27637 28294 28357 29039 29436 43818 57394" ES_PROFILE="-0.0007 0.0575 0.1228 0.1774 0.2033 0.2386 0.2724 0.3072 0.3316 0.3542 0.3815 0.4038 0.4284 0.4477 0.4638 0.4842 0.4938 0.5138 0.5274 0.5461 0.5604 0.5737 0.5842 0.5969 0.5934 0.5964 0.6075 0.6195 0.6091 0.6144 0.6161 0.6230 0.6125 0.6003 0.6060 0.6056 0.6104 0.5971 0.5913 0.5968 0.5915 0.5919 0.5809 0.5622 0.5649 0.5470 0.5480 0.5307 0.5205 0.5203 0.5091 0.5025 0.2591 0.0295" RANK_AT_ES="17348.0000" RANK_SCORE_AT_ES="1.0554"/>
  <DTG RANKED_LIST="fpkm.rnk" TEMPLATE="sample.cls" GENESET="gene_sets.gmt#DNA_POLYMERASE_BINDING(GO:0070182)" ES="0.5919" NES="1.0515" NP="0.1410" FDR="0.3579" FWER="1.0000" RND_ES="0.6398 0.5321 0.5321 0.5596 0.5596 0.5919 0.5596 0.5919 0.5286 0.5919 0.6398 0.5919 0.5919 0.5919 0.5596 0.5286 0.5321 0.5321 0.5321 0.5359 0.5359 0.5321 0.5919 0.5321 0.5359 0.5919 0.5919 0.5359 0.5596 0.5919 0.5286 0.5596 0.6398 0.5919 0.6398 0.5359 0.5919 0.5596 0.5359 0.5359 0.5286 0.5286 0.5359 0.5919 0.5286 0.5919 0.5359 0.5321 0.5919 0.5286 0.5919 0.6398 0.5596 0.5359 0.5321 0.5919 0.5919 0.5359 0.5321 0.5596 0.5596 0.5919 0.5359 0.6398 0.5359 0.5596 0.6398 0.5321 0.5286 0.6398 0.5359 0.5596 0.5286 0.5919 0.5919 0.5321 0.6398 0.6398 0.5596 0.5596 0.5286 0.5919 0.5321 0.5321 0.5359 0.6398 0.5359 0.5359 0.5359 0.5286 0.6398 0.5596 0.6398 0.5596 0.5286 0.5919 0.5359 0.5321 0.6398 0.5286 0.5286 0.5919 0.5321 0.6398 0.5596 0.6398 0.5286 0.5919 0.5321 0.6398 0.5919 0.6398 0.5919 0.5919 0.6398 0.5596 0.5596 0.5321 0.5286 0.5359 0.5596 0.5919 0.5919 0.5919 0.5919 0.5286 0.5359 0.5919 0.5359 0.5596 0.5919 0.6398 0.5359 0.5359 0.5359 0.5359 0.5596 0.6398 0.6398 0.5919 0.5286 0.5919 0.5919 0.6398 0.5359 0.5919 0.6398 0.5919 0.5286 0.5286 0.5359 0.5286 0.5286 0.5596 0.5919 0.6398 0.5286 0.5596 0.5596 0.5359 0.5919 0.5286 0.5596 0.5321 0.5596 0.5596 0.6398 0.6398 0.6398 0.5359 0.5286 0.5919 0.5286 0.5919 0.5596 0.5919 0.5359 0.5919 0.5359 0.5919 0.5359 0.5359 0.5596 0.5919 0.5321 0.5359 0.5321 0.5919 0.5919 0.5286 0.5596 0.5359 0.6398 0.6398 0.5286 0.5359 0.5359 0.5596 0.5359 0.6398 0.5321 0.5321 0.5359 0.6398 0.5321 0.5359 0.5321 0.5359 0.5596 0.5359 0.5321 0.5919 0.5359 0.5321 0.5321 0.5286 0.5286 0.5286 0.5919 0.5359 0.6398 0.5596 0.6398 0.6398 0.5596 0.5286 0.5286 0.5286 0.6398 0.5321 0.5596 0.5359 0.5321 0.5321 0.5919 0.5359 0.5919 0.5596 0.6398 0.5596 0.5596 0.5596 0.6398 0.5919 0.5286 0.5919 0.5321 0.5321 0.5286 0.6398 0.5286 0.5919 0.5286 0.5286 0.5321 0.5919 0.5286 0.5919 0.5919 0.6398 0.5321 0.5596 0.5359 0.5359 0.5286 0.5286 0.5359 0.5286 0.5359 0.5359 0.5286 0.6398 0.5919 0.6398 0.5286 0.5286 0.5919 0.5286 0.5596 0.6398 0.5919 0.5359 0.5359 0.5919 0.5596 0.5596 0.5321 0.6398 0.5359 0.5919 0.5321 0.5321 0.5919 0.6398 0.5919 0.5321 0.5321 0.5321 0.5919 0.5919 0.5596 0.5919 0.5359 0.5321 0.5596 0.5919 0.5919 0.5596 0.5359 0.5321 0.6398 0.5359 0.5919 0.5286 0.5919 0.5596 0.5359 0.5321 0.6398 0.5321 0.5321 0.6398 0.5321 0.5596 0.5286 0.5596 0.5359 0.5321 0.5596 0.5321 0.5919 0.5321 0.5359 0.5359 0.6398 0.5321 0.6398 0.5321 0.5596 0.5359 0.5919 0.5359 0.5359 0.5596 0.5359 0.5321 0.5596 0.5321 0.5596 0.6398 0.5596 0.5359 0.5596 0.6398 0.6398 0.6398 0.5596 0.5321 0.5919 0.5359 0.5919 0.5919 0.5919 0.5321 0.5359 0.5321 0.5286 0.5596 0.5919 0.5321 0.5919 0.5286 0.5321 0.5321 0.5919 0.5919 0.5321 0.5359 0.5286 0.5919 0.5286 0.5596 0.5286 0.5321 0.5321 0.5321 0.5286 0.5919 0.5359 0.6398 0.6398 0.5596 0.5286 0.5286 0.5596 0.5919 0.5919 0.5596 0.5596 0.5596 0.5321 0.5286 0.5919 0.5359 0.5359 0.5321 0.5321 0.5321 0.5321 0.5321 0.6398 0.5919 0.5321 0.5321 0.5286 0.5286 0.6398 0.5321 0.5321 0.5919 0.5359 0.5286 0.5919 0.5321 0.5596 0.6398 0.5286 0.6398 0.5321 0.5919 0.5321 0.5286 0.5919 0.6398 0.6398 0.5919 0.6398 0.5359 0.5321 0.6398 0.5321 0.5596 0.5321 0.5321 0.5919 0.5919 0.5359 0.5321 0.5596 0.6398 0.5286 0.5596 0.5919 0.5321 0.6398 0.5596 0.5286 0.5596 0.5359 0.5359 0.5286 0.5596 0.5359 0.5919 0.5596 0.5919 0.5321 0.5359 0.5919 0.5286 0.5286 0.5919 0.5286 0.5359 0.5286 0.5359 0.5919 0.5321 0.5321 0.5919 0.5919 0.6398 0.5321 0.5919 0.5321 0.5359 0.5596 0.5321 0.5919 0.5359 0.5919 0.5919 0.5321 0.5321 0.5596 0.5286 0.5321 0.5321 0.6398 0.5286 0.5286 0.5596 0.5286 0.5286 0.6398 0.5286 0.5286 0.5359 0.5919 0.5919 0.5321 0.5286 0.5359 0.5321 0.5596 0.5919 0.5919 0.5286 0.5919 0.5596 0.6398 0.5359 0.5919 0.5359 0.5919 0.5286 0.5359 0.5321 0.5919 0.5919 0.5919 0.5321 0.5596 0.5596 0.5596 0.5286 0.5321 0.5596 0.5596 0.5596 0.5596 0.5596 0.6398 0.6398 0.5286 0.6398 0.6398 0.5359 0.5286 0.6398 0.6398 0.5596 0.6398 0.5919 0.5596 0.5321 0.5359 0.6398 0.6398 0.5286 0.5596 0.5919 0.5286 0.5286 0.5359 0.5286 0.5596 0.5321 0.5359 0.5321 0.5596 0.5919 0.5596 0.5321 0.5596 0.5596 0.5919 0.5321 0.5919 0.5321 0.6398 0.5321 0.5359 0.5359 0.5286 0.6398 0.6398 0.5919 0.5596 0.5321 0.5596 0.5359 0.5286 0.5596 0.5286 0.5359 0.5286 0.6398 0.5321 0.5596 0.5919 0.5359 0.5596 0.5596 0.6398 0.5359 0.5286 0.5919 0.5596 0.5919 0.5321 0.5359 0.5596 0.5286 0.6398 0.5919 0.5321 0.5596 0.5286 0.6398 0.5321 0.5596 0.5919 0.5321 0.5321 0.5286 0.6398 0.6398 0.5919 0.5359 0.5286 0.6398 0.6398 0.6398 0.5359 0.5321 0.5596 0.6398 0.5596 0.5596 0.5359 0.6398 0.5919 0.5286 0.5919 0.5919 0.5919 0.5321 0.5359 0.5596 0.5359 0.5286 0.6398 0.5359 0.5359 0.5321 0.5596 0.5286 0.5286 0.5321 0.6398 0.5286 0.5919 0.5919 0.5919 0.5321 0.5359 0.5919 0.5286 0.5596 0.6398 0.5596 0.5596 0.5919 0.5286 0.5359 0.5596 0.5359 0.5919 0.5359 0.5286 0.5596 0.5596 0.5596 0.5359 0.5919 0.5286 0.5919 0.5919 0.5919 0.5286 0.5596 0.5596 0.5286 0.6398 0.5596 0.5321 0.5919 0.5286 0.5596 0.5286 0.5359 0.5919 0.5919 0.5919 0.6398 0.5286 0.5286 0.5286 0.5596 0.5321 0.5286 0.5321 0.5286 0.5596 0.5596 0.5321 0.5596 0.5321 0.5286 0.5286 0.5286 0.5596 0.5321 0.5286 0.5321 0.6398 0.5919 0.5919 0.5919 0.5596 0.6398 0.5286 0.5919 0.5359 0.5286 0.5321 0.5286 0.5359 0.5919 0.6398 0.5359 0.5359 0.6398 0.5321 0.5286 0.5359 0.5919 0.5596 0.5359 0.5596 0.5286 0.5596 0.6398 0.6398 0.5321 0.5359 0.5321 0.5919 0.5359 0.5321 0.5321 0.5321 0.5596 0.5321 0.5359 0.5919 0.5359 0.6398 0.5596 0.5321 0.5596 0.5359 0.6398 0.5359 0.5321 0.6398 0.5321 0.5359 0.5286 0.5919 0.5596 0.5286 0.5359 0.5596 0.5359 0.5596 0.5359 0.5596 0.5286 0.5919 0.5919 0.5596 0.5596 0.5286 0.5321 0.5321 0.5359 0.5321 0.5321 0.5919 0.6398 0.5359 0.5359 0.5596 0.5919 0.5286 0.6398 0.6398 0.5321 0.5321 0.5286 0.6398 0.5359 0.5321 0.6398 0.5596 0.6398 0.5286 0.6398 0.5321 0.5359 0.5596 0.5286 0.6398 0.5286 0.5321 0.5359 0.5359 0.5286 0.5359 0.6398 0.5359 0.5359 0.6398 0.5321 0.5286 0.5286 0.5286 0.5359 0.5321 0.5321 0.5919 0.5359 0.5359 0.5359 0.5596 0.5596 0.5286 0.5321 0.5359 0.5321 0.5596 0.5919 0.5596 0.5919 0.5286 0.5359 0.5919 0.5359 0.5359 0.5596 0.5321 0.5321 0.6398 0.5286 0.5359 0.5919 0.6398 0.5596 0.5596 0.5596 0.5359 0.5359 0.5321 0.5359 0.5286 0.5286 0.5919 0.5286 0.5321 0.5286 0.6398 0.5286 0.5286 0.5359 0.5596 0.5359 0.5596 0.5286 0.5919 0.5321 0.5286 0.5286 0.6398 0.6398 0.5919 0.5359 0.5359 0.5321 0.5596 0.5359 0.6398 0.6398 0.5359 0.5286 0.5919 0.5321 0.5919 0.5596 0.5321 0.6398 0.6398 0.6398 0.5919 0.5596 0.5359 0.5596 0.5596 0.5286 0.5359 0.6398 0.5596 0.5321 0.6398 0.5919 0.5286 0.5359 0.5321 0.5596 0.5919 0.6398 0.6398 0.6398 0.5359 0.5919 0.6398 0.6398 0.5596 0.5596 0.5359 0.5286 0.5286 0.5321 0.5286 0.5286 0.5321 0.5321 0.5286 0.5286 0.5596 0.5286 0.5596 0.5359 0.5919 0.5919 0.5321 0.5286 0.6398 0.5286 0.5919 0.5359 0.5359 0.5359 0.5321 0.5359 0.6398 0.5919 0.6398 0.5321 0.5596 0.5286 0.5286 0.5596 0.5359 0.5321 0.5596 0.5919 0.6398 0.5286 0.5286 0.5321 0.5321 0.5919 0.5919 0.5359 0.5286 0.5286 0.5596 0.5286 0.6398 0.6398 0.5919 0.5359 0.5359 0.5359 0.5919 0.5286 0.5286 0.6398" HIT_INDICES="11758 12546 13006 13482 13828 13872 16029 17026 18775 19237 20585 22085 22214 22616 25599 27796" ES_PROFILE="-0.0762 0.0184 0.1115 0.1975 0.2824 0.3719 0.4049 0.4502 0.4706 0.5100 0.5287 0.5368 0.5674 0.5919 0.5595 0.5301" RANK_AT_ES="22616.0000" RANK_SCORE_AT_ES="0.5539"/>
  <DTG RANKED_LIST="fpkm.rnk" TEMPLATE="sample.cls" GENESET="gene_sets.gmt#MODULATION_BY_VIRUS_OF_HOST_PROCESS(GO:0019054)" ES="0.5997" NES="1.0515" NP="0.1410" FDR="0.3579" FWER="1.0000" RND_ES="0.6432 0.5309 0.5309 0.5706 0.5706 0.5997 0.5706 0.5997 0.5591 0.5997 0.6432 0.5997 0.5997 0.5997 0.5706 0.5591 0.5309 0.5309 0.5309 0.5282 0.5282 0.5309 0.5997 0.5309 0.5282 0.5997 0.5997 0.5282 0.5706 0.5997 0.5591 0.5706 0.6432 0.5997 0.6432 0.5282 0.5997 0.5706 0.5282 0.5282 0.5591 0.5591 0.5282 0.5997 0.5591 0.5997 0.5282 0.5309 0.5997 0.5591 0.5997 0.6432 0.5706 0.5282 0.5309 0.5997 0.5997 0.5282 0.5309 0.5706 0.5706 0.5997 0.5282 0.6432 0.5282 0.5706 0.6432 0.5309 0.5591 0.6432 0.5282 0.5706 0.5591 0.5997 0.5997 0.5309 0.6432 0.6432 0.5706 0.5706 0.5591 0.5997 0.5309 0.5309 0.5282 0.6432 0.5282 0.5282 0.5282 0.5591 0.6432 0.5706 0.6432 0.5706 0.5591 0.5997 0.5282 0.5309 0.6432 0.5591 0.5591 0.5997 0.5309 0.6432 0.5706 0.6432 0.5591 0.5997 0.5309 0.6432 0.5997 0.6432 0.5997 0.5997 0.6432 0.5706 0.5706 0.5309 0.5591 0.5282 0.5706 0.5997 0.5997 0.5997 0.5997 0.5591 0.5282 0.5997 0.5282 0.5706 0.5997 0.6432 0.5282 0.5282 0.5282 0.5282 0.5706 0.6432 0.6432 0.5997 0.5591 0.5997 0.5997 0.6432 0.5282 0.5997 0.6432 0.5997 0.5591 0.5591 0.5282 0.5591 0.5591 0.5706 0.5997 0.6432 0.5591 0.5706 0.5706 0.5282 0.5997 0.5591 0.5706 0.5309 0.5706 0.5706 0.6432 0.6432 0.6432 0.5282 0.5591 0.5997 0.5591 0.5997 0.5706 0.5997 0.5282 0.5997 0.5282 0.5997 0.5282 0.5282 0.5706 0.5997 0.5309 0.5282 0.5309 0.5997 0.5997 0.5591 0.5706 0.5282 0.6432 0.6432 0.5591 0.5282 0.5282 0.5706 0.5282 0.6432 0.5309 0.5309 0.5282 0.6432 0.5309 0.5282 0.5309 0.5282 0.5706 0.5282 0.5309 0.5997 0.5282 0.5309 0.5309 0.5591 0.5591 0.5591 0.5997 0.5282 0.6432 0.5706 0.6432 0.6432 0.5706 0.5591 0.5591 0.5591 0.6432 0.5309 0.5706 0.5282 0.5309 0.5309 0.5997 0.5282 0.5997 0.5706 0.6432 0.5706 0.5706 0.5706 0.6432 0.5997 0.5591 0.5997 0.5309 0.5309 0.5591 0.6432 0.5591 0.5997 0.5591 0.5591 0.5309 0.5997 0.5591 0.5997 0.5997 0.6432 0.5309 0.5706 0.5282 0.5282 0.5591 0.5591 0.5282 0.5591 0.5282 0.5282 0.5591 0.6432 0.5997 0.6432 0.5591 0.5591 0.5997 0.5591 0.5706 0.6432 0.5997 0.5282 0.5282 0.5997 0.5706 0.5706 0.5309 0.6432 0.5282 0.5997 0.5309 0.5309 0.5997 0.6432 0.5997 0.5309 0.5309 0.5309 0.5997 0.5997 0.5706 0.5997 0.5282 0.5309 0.5706 0.5997 0.5997 0.5706 0.5282 0.5309 0.6432 0.5282 0.5997 0.5591 0.5997 0.5706 0.5282 0.5309 0.6432 0.5309 0.5309 0.6432 0.5309 0.5706 0.5591 0.5706 0.5282 0.5309 0.5706 0.5309 0.5997 0.5309 0.5282 0.5282 0.6432 0.5309 0.6432 0.5309 0.5706 0.5282 0.5997 0.5282 0.5282 0.5706 0.5282 0.5309 0.5706 0.5309 0.5706 0.6432 0.5706 0.5282 0.5706 0.6432 0.6432 0.6432 0.5706 0.5309 0.5997 0.5282 0.5997 0.5997 0.5997 0.5309 0.5282 0.5309 0.5591 0.5706 0.5997 0.5309 0.5997 0.5591 0.5309 0.5309 0.5997 0.5997 0.5309 0.5282 0.5591 0.5997 0.5591 0.5706 0.5591 0.5309 0.5309 0.5309 0.5591 0.5997 0.5282 0.6432 0.6432 0.5706 0.5591 0.5591 0.5706 0.5997 0.5997 0.5706 0.5706 0.5706 0.5309 0.5591 0.5997 0.5282 0.5282 0.5309 0.5309 0.5309 0.5309 0.5309 0.6432 0.5997 0.5309 0.5309 0.5591 0.5591 0.6432 0.5309 0.5309 0.5997 0.5282 0.5591 0.5997 0.5309 0.5706 0.6432 0.5591 0.6432 0.5309 0.5997 0.5309 0.5591 0.5997 0.6432 0.6432 0.5997 0.6432 0.5282 0.5309 0.6432 0.5309 0.5706 0.5309 0.5309 0.5997 0.5997 0.5282 0.5309 0.5706 0.6432 0.5591 0.5706 0.5997 0.5309 0.6432 0.5706 0.5591 0.5706 0.5282 0.5282 0.5591 0.5706 0.5282 0.5997 0.5706 0.5997 0.5309 0.5282 0.5997 0.5591 0.5591 0.5997 0.5591 0.5282 0.5591 0.5282 0.5997 0.5309 0.5309 0.5997 0.5997 0.6432 0.5309 0.5997 0.5309 0.5282 0.5706 0.5309 0.5997 0.5282 0.5997 0.5997 0.5309 0.5309 0.5706 0.5591 0.5309 0.5309 0.6432 0.5591 0.5591 0.5706 0.5591 0.5591 0.6432 0.5591 0.5591 0.5282 0.5997 0.5997 0.5309 0.5591 0.5282 0.5309 0.5706 0.5997 0.5997 0.5591 0.5997 0.5706 0.6432 0.5282 0.5997 0.5282 0.5997 0.5591 0.5282 0.5309 0.5997 0.5997 0.5997 0.5309 0.5706 0.5706 0.5706 0.5591 0.5309 0.5706 0.5706 0.5706 0.5706 0.5706 0.6432 0.6432 0.5591 0.6432 0.6432 0.5282 0.5591 0.6432 0.6432 0.5706 0.6432 0.5997 0.5706 0.5309 0.5282 0.6432 0.6432 0.5591 0.5706 0.5997 0.5591 0.5591 0.5282 0.5591 0.5706 0.5309 0.5282 0.5309 0.5706 0.5997 0.5706 0.5309 0.5706 0.5706 0.5997 0.5309 0.5997 0.5309 0.6432 0.5309 0.5282 0.5282 0.5591 0.6432 0.6432 0.5997 0.5706 0.5309 0.5706 0.5282 0.5591 0.5706 0.5591 0.5282 0.5591 0.6432 0.5309 0.5706 0.5997 0.5282 0.5706 0.5706 0.6432 0.5282 0.5591 0.5997 0.5706 0.5997 0.5309 0.5282 0.5706 0.5591 0.6432 0.5997 0.5309 0.5706 0.5591 0.6432 0.5309 0.5706 0.5997 0.5309 0.5309 0.5591 0.6432 0.6432 0.5997 0.5282 0.5591 0.6432 0.6432 0.6432 0.5282 0.5309 0.5706 0.6432 0.5706 0.5706 0.5282 0.6432 0.5997 0.5591 0.5997 0.5997 0.5997 0.5309 0.5282 0.5706 0.5282 0.5591 0.6432 0.5282 0.5282 0.5309 0.5706 0.5591 0.5591 0.5309 0.6432 0.5591 0.5997 0.5997 0.5997 0.5309 0.5282 0.5997 0.5591 0.5706 0.6432 0.5706 0.5706 0.5997 0.5591 0.5282 0.5706 0.5282 0.5997 0.5282 0.5591 0.5706 0.5706 0.5706 0.5282 0.5997 0.5591 0.5997 0.5997 0.5997 0.5591 0.5706 0.5706 0.5591 0.6432 0.5706 0.5309 0.5997 0.5591 0.5706 0.5591 0.5282 0.5997 0.5997 0.5997 0.6432 0.5591 0.5591 0.5591 0.5706 0.5309 0.5591 0.5309 0.5591 0.5706 0.5706 0.5309 0.5706 0.5309 0.5591 0.5591 0.5591 0.5706 0.5309 0.5591 0.5309 0.6432 0.5997 0.5997 0.5997 0.5706 0.6432 0.5591 0.5997 0.5282 0.5591 0.5309 0.5591 0.5282 0.5997 0.6432 0.5282 0.5282 0.6432 0.5309 0.5591 0.5282 0.5997 0.5706 0.5282 0.5706 0.5591 0.5706 0.6432 0.6432 0.5309 0.5282 0.5309 0.5997 0.5282 0.5309 0.5309 0.5309 0.5706 0.5309 0.5282 0.5997 0.5282 0.6432 0.5706 0.5309 0.5706 0.5282 0.6432 0.5282 0.5309 0.6432 0.5309 0.5282 0.5591 0.5997 0.5706 0.5591 0.5282 0.5706 0.5282 0.5706 0.5282 0.5706 0.5591 0.5997 0.5997 0.5706 0.5706 0.5591 0.5309 0.5309 0.5282 0.5309 0.5309 0.5997 0.6432 0.5282 0.5282 0.5706 0.5997 0.5591 0.6432 0.6432 0.5309 0.5309 0.5591 0.6432 0.5282 0.5309 0.6432 0.5706 0.6432 0.5591 0.6432 0.5309 0.5282 0.5706 0.5591 0.6432 0.5591 0.5309 0.5282 0.5282 0.5591 0.5282 0.6432 0.5282 0.5282 0.6432 0.5309 0.5591 0.5591 0.5591 0.5282 0.5309 0.5309 0.5997 0.5282 0.5282 0.5282 0.5706 0.5706 0.5591 0.5309 0.5282 0.5309 0.5706 0.5997 0.5706 0.5997 0.5591 0.5282 0.5997 0.5282 0.5282 0.5706 0.5309 0.5309 0.6432 0.5591 0.5282 0.5997 0.6432 0.5706 0.5706 0.5706 0.5282 0.5282 0.5309 0.5282 0.5591 0.5591 0.5997 0.5591 0.5309 0.5591 0.6432 0.5591 0.5591 0.5282 0.5706 0.5282 0.5706 0.5591 0.5997 0.5309 0.5591 0.5591 0.6432 0.6432 0.5997 0.5282 0.5282 0.5309 0.5706 0.5282 0.6432 0.6432 0.5282 0.5591 0.5997 0.5309 0.5997 0.5706 0.5309 0.6432 0.6432 0.6432 0.5997 0.5706 0.5282 0.5706 0.5706 0.5591 0.5282 0.6432 0.5706 0.5309 0.6432 0.5997 0.5591 0.5282 0.5309 0.5706 0.5997 0.6432 0.6432 0.6432 0.5282 0.5997 0.6432 0.6432 0.5706 0.5706 0.5282 0.5591 0.5591 0.5309 0.5591 0.5591 0.5309 0.5309 0.5591 0.5591 0.5706 0.5591 0.5706 0.5282 0.5997 0.5997 0.5309 0.5591 0.6432 0.5591 0.5997 0.5282 0.5282 0.5282 0.5309 0.5282 0.6432 0.5997 0.6432 0.5309 0.5706 0.5591 0.5591 0.5706 0.5282 0.5309 0.5706 0.5997 0.6432 0.5591 0.5591 0.5309 0.5309 0.5997 0.5997 0.5282 0.5591 0.5591 0.5706 0.5591 0.6432 0.6432 0.5997 0.5282 0.5282 0.5282 0.5997 0.5591 0.5591 0.6432" HIT_INDICES="637 3950 6706 7293 7980 12133 13278 13738 13765 15046 16159 17173 19716 19859 20647 21386 21525 21791 21805 22440 24481 25966 27355 28166 31072 41128" ES_PROFILE="-0.0106 -0.0664 0.2133 0.3888 0.4995 0.4729 0.4904 0.5175 0.5517 0.5597 0.5668 0.5727 0.5469 0.5614 0.5636 0.5651 0.5765 0.5853 0.5983 0.5997 0.5738 0.5549 0.5351 0.5237 0.4745 0.3046" RANK_AT_ES="22440.0000" RANK_SCORE_AT_ES="0.5625"/>
  <DTG RANKED_LIST="fpkm.rnk" TEMPLATE="sample.cls" GENESET="gene_sets.gmt#STRIATED_MUSCLE_CELL_APOPTOTIC_PROCESS(GO:0010658)" ES="0.5911" NES="1.0517" NP="0.1410" FDR="0.3578" FWER="1.0000" RND_ES="0.6544 0.5068 0.5068 0.5650 0.5650 0.5911 0.5650 0.5911 0.5580 0.5911 0.6544 0.5911 0.5911 0.5911 0.5650 0.5580 0.5068 0.5068 0.5068 0.5106 0.5106 0.5068 0.5911 0.5068 0.5106 0.5911 0.5911 0.5106 0.5650 0.5911 0.5580 0.5650 0.6544 0.5911 0.6544 0.5106 0.5911 0.5650 0.5106 0.5106 0.5580 0.5580 0.5106 0.5911 0.5580 0.5911 0.5106 0.5068 0.5911 0.5580 0.5911 0.6544 0.5650 0.5106 0.5068 0.5911 0.5911 0.5106 0.5068 0.5650 0.5650 0.5911 0.5106 0.6544 0.5106 0.5650 0.6544 0.5068 0.5580 0.6544 0.5106 0.5650 0.5580 0.5911 0.5911 0.5068 0.6544 0.6544 0.5650 0.5650 0.5580 0.5911 0.5068 0.5068 0.5106 0.6544 0.5106 0.5106 0.5106 0.5580 0.6544 0.5650 0.6544 0.5650 0.5580 0.5911 0.5106 0.5068 0.6544 0.5580 0.5580 0.5911 0.5068 0.6544 0.5650 0.6544 0.5580 0.5911 0.5068 0.6544 0.5911 0.6544 0.5911 0.5911 0.6544 0.5650 0.5650 0.5068 0.5580 0.5106 0.5650 0.5911 0.5911 0.5911 0.5911 0.5580 0.5106 0.5911 0.5106 0.5650 0.5911 0.6544 0.5106 0.5106 0.5106 0.5106 0.5650 0.6544 0.6544 0.5911 0.5580 0.5911 0.5911 0.6544 0.5106 0.5911 0.6544 0.5911 0.5580 0.5580 0.5106 0.5580 0.5580 0.5650 0.5911 0.6544 0.5580 0.5650 0.5650 0.5106 0.5911 0.5580 0.5650 0.5068 0.5650 0.5650 0.6544 0.6544 0.6544 0.5106 0.5580 0.5911 0.5580 0.5911 0.5650 0.5911 0.5106 0.5911 0.5106 0.5911 0.5106 0.5106 0.5650 0.5911 0.5068 0.5106 0.5068 0.5911 0.5911 0.5580 0.5650 0.5106 0.6544 0.6544 0.5580 0.5106 0.5106 0.5650 0.5106 0.6544 0.5068 0.5068 0.5106 0.6544 0.5068 0.5106 0.5068 0.5106 0.5650 0.5106 0.5068 0.5911 0.5106 0.5068 0.5068 0.5580 0.5580 0.5580 0.5911 0.5106 0.6544 0.5650 0.6544 0.6544 0.5650 0.5580 0.5580 0.5580 0.6544 0.5068 0.5650 0.5106 0.5068 0.5068 0.5911 0.5106 0.5911 0.5650 0.6544 0.5650 0.5650 0.5650 0.6544 0.5911 0.5580 0.5911 0.5068 0.5068 0.5580 0.6544 0.5580 0.5911 0.5580 0.5580 0.5068 0.5911 0.5580 0.5911 0.5911 0.6544 0.5068 0.5650 0.5106 0.5106 0.5580 0.5580 0.5106 0.5580 0.5106 0.5106 0.5580 0.6544 0.5911 0.6544 0.5580 0.5580 0.5911 0.5580 0.5650 0.6544 0.5911 0.5106 0.5106 0.5911 0.5650 0.5650 0.5068 0.6544 0.5106 0.5911 0.5068 0.5068 0.5911 0.6544 0.5911 0.5068 0.5068 0.5068 0.5911 0.5911 0.5650 0.5911 0.5106 0.5068 0.5650 0.5911 0.5911 0.5650 0.5106 0.5068 0.6544 0.5106 0.5911 0.5580 0.5911 0.5650 0.5106 0.5068 0.6544 0.5068 0.5068 0.6544 0.5068 0.5650 0.5580 0.5650 0.5106 0.5068 0.5650 0.5068 0.5911 0.5068 0.5106 0.5106 0.6544 0.5068 0.6544 0.5068 0.5650 0.5106 0.5911 0.5106 0.5106 0.5650 0.5106 0.5068 0.5650 0.5068 0.5650 0.6544 0.5650 0.5106 0.5650 0.6544 0.6544 0.6544 0.5650 0.5068 0.5911 0.5106 0.5911 0.5911 0.5911 0.5068 0.5106 0.5068 0.5580 0.5650 0.5911 0.5068 0.5911 0.5580 0.5068 0.5068 0.5911 0.5911 0.5068 0.5106 0.5580 0.5911 0.5580 0.5650 0.5580 0.5068 0.5068 0.5068 0.5580 0.5911 0.5106 0.6544 0.6544 0.5650 0.5580 0.5580 0.5650 0.5911 0.5911 0.5650 0.5650 0.5650 0.5068 0.5580 0.5911 0.5106 0.5106 0.5068 0.5068 0.5068 0.5068 0.5068 0.6544 0.5911 0.5068 0.5068 0.5580 0.5580 0.6544 0.5068 0.5068 0.5911 0.5106 0.5580 0.5911 0.5068 0.5650 0.6544 0.5580 0.6544 0.5068 0.5911 0.5068 0.5580 0.5911 0.6544 0.6544 0.5911 0.6544 0.5106 0.5068 0.6544 0.5068 0.5650 0.5068 0.5068 0.5911 0.5911 0.5106 0.5068 0.5650 0.6544 0.5580 0.5650 0.5911 0.5068 0.6544 0.5650 0.5580 0.5650 0.5106 0.5106 0.5580 0.5650 0.5106 0.5911 0.5650 0.5911 0.5068 0.5106 0.5911 0.5580 0.5580 0.5911 0.5580 0.5106 0.5580 0.5106 0.5911 0.5068 0.5068 0.5911 0.5911 0.6544 0.5068 0.5911 0.5068 0.5106 0.5650 0.5068 0.5911 0.5106 0.5911 0.5911 0.5068 0.5068 0.5650 0.5580 0.5068 0.5068 0.6544 0.5580 0.5580 0.5650 0.5580 0.5580 0.6544 0.5580 0.5580 0.5106 0.5911 0.5911 0.5068 0.5580 0.5106 0.5068 0.5650 0.5911 0.5911 0.5580 0.5911 0.5650 0.6544 0.5106 0.5911 0.5106 0.5911 0.5580 0.5106 0.5068 0.5911 0.5911 0.5911 0.5068 0.5650 0.5650 0.5650 0.5580 0.5068 0.5650 0.5650 0.5650 0.5650 0.5650 0.6544 0.6544 0.5580 0.6544 0.6544 0.5106 0.5580 0.6544 0.6544 0.5650 0.6544 0.5911 0.5650 0.5068 0.5106 0.6544 0.6544 0.5580 0.5650 0.5911 0.5580 0.5580 0.5106 0.5580 0.5650 0.5068 0.5106 0.5068 0.5650 0.5911 0.5650 0.5068 0.5650 0.5650 0.5911 0.5068 0.5911 0.5068 0.6544 0.5068 0.5106 0.5106 0.5580 0.6544 0.6544 0.5911 0.5650 0.5068 0.5650 0.5106 0.5580 0.5650 0.5580 0.5106 0.5580 0.6544 0.5068 0.5650 0.5911 0.5106 0.5650 0.5650 0.6544 0.5106 0.5580 0.5911 0.5650 0.5911 0.5068 0.5106 0.5650 0.5580 0.6544 0.5911 0.5068 0.5650 0.5580 0.6544 0.5068 0.5650 0.5911 0.5068 0.5068 0.5580 0.6544 0.6544 0.5911 0.5106 0.5580 0.6544 0.6544 0.6544 0.5106 0.5068 0.5650 0.6544 0.5650 0.5650 0.5106 0.6544 0.5911 0.5580 0.5911 0.5911 0.5911 0.5068 0.5106 0.5650 0.5106 0.5580 0.6544 0.5106 0.5106 0.5068 0.5650 0.5580 0.5580 0.5068 0.6544 0.5580 0.5911 0.5911 0.5911 0.5068 0.5106 0.5911 0.5580 0.5650 0.6544 0.5650 0.5650 0.5911 0.5580 0.5106 0.5650 0.5106 0.5911 0.5106 0.5580 0.5650 0.5650 0.5650 0.5106 0.5911 0.5580 0.5911 0.5911 0.5911 0.5580 0.5650 0.5650 0.5580 0.6544 0.5650 0.5068 0.5911 0.5580 0.5650 0.5580 0.5106 0.5911 0.5911 0.5911 0.6544 0.5580 0.5580 0.5580 0.5650 0.5068 0.5580 0.5068 0.5580 0.5650 0.5650 0.5068 0.5650 0.5068 0.5580 0.5580 0.5580 0.5650 0.5068 0.5580 0.5068 0.6544 0.5911 0.5911 0.5911 0.5650 0.6544 0.5580 0.5911 0.5106 0.5580 0.5068 0.5580 0.5106 0.5911 0.6544 0.5106 0.5106 0.6544 0.5068 0.5580 0.5106 0.5911 0.5650 0.5106 0.5650 0.5580 0.5650 0.6544 0.6544 0.5068 0.5106 0.5068 0.5911 0.5106 0.5068 0.5068 0.5068 0.5650 0.5068 0.5106 0.5911 0.5106 0.6544 0.5650 0.5068 0.5650 0.5106 0.6544 0.5106 0.5068 0.6544 0.5068 0.5106 0.5580 0.5911 0.5650 0.5580 0.5106 0.5650 0.5106 0.5650 0.5106 0.5650 0.5580 0.5911 0.5911 0.5650 0.5650 0.5580 0.5068 0.5068 0.5106 0.5068 0.5068 0.5911 0.6544 0.5106 0.5106 0.5650 0.5911 0.5580 0.6544 0.6544 0.5068 0.5068 0.5580 0.6544 0.5106 0.5068 0.6544 0.5650 0.6544 0.5580 0.6544 0.5068 0.5106 0.5650 0.5580 0.6544 0.5580 0.5068 0.5106 0.5106 0.5580 0.5106 0.6544 0.5106 0.5106 0.6544 0.5068 0.5580 0.5580 0.5580 0.5106 0.5068 0.5068 0.5911 0.5106 0.5106 0.5106 0.5650 0.5650 0.5580 0.5068 0.5106 0.5068 0.5650 0.5911 0.5650 0.5911 0.5580 0.5106 0.5911 0.5106 0.5106 0.5650 0.5068 0.5068 0.6544 0.5580 0.5106 0.5911 0.6544 0.5650 0.5650 0.5650 0.5106 0.5106 0.5068 0.5106 0.5580 0.5580 0.5911 0.5580 0.5068 0.5580 0.6544 0.5580 0.5580 0.5106 0.5650 0.5106 0.5650 0.5580 0.5911 0.5068 0.5580 0.5580 0.6544 0.6544 0.5911 0.5106 0.5106 0.5068 0.5650 0.5106 0.6544 0.6544 0.5106 0.5580 0.5911 0.5068 0.5911 0.5650 0.5068 0.6544 0.6544 0.6544 0.5911 0.5650 0.5106 0.5650 0.5650 0.5580 0.5106 0.6544 0.5650 0.5068 0.6544 0.5911 0.5580 0.5106 0.5068 0.5650 0.5911 0.6544 0.6544 0.6544 0.5106 0.5911 0.6544 0.6544 0.5650 0.5650 0.5106 0.5580 0.5580 0.5068 0.5580 0.5580 0.5068 0.5068 0.5580 0.5580 0.5650 0.5580 0.5650 0.5106 0.5911 0.5911 0.5068 0.5580 0.6544 0.5580 0.5911 0.5106 0.5106 0.5106 0.5068 0.5106 0.6544 0.5911 0.6544 0.5068 0.5650 0.5580 0.5580 0.5650 0.5106 0.5068 0.5650 0.5911 0.6544 0.5580 0.5580 0.5068 0.5068 0.5911 0.5911 0.5106 0.5580 0.5580 0.5650 0.5580 0.6544 0.6544 0.5911 0.5106 0.5106 0.5106 0.5911 0.5580 0.5580 0.6544" HIT_INDICES="115 1494 2661 2744 6816 6926 7639 8774 11143 11588 12444 13419 13771 14137 14472 15300 17049 17567 19572 19603 21072 21904 22919 23032 23076 23558 23704 23743 26202 26945 27743 28154 28405 30004 30195 30401 31054 33048 35132 37233 37512 37991 38998 39817 40570 41066 41364 42598 43007 43944 45968 46570 46653 48006 49989 54464 58313" ES_PROFILE="-0.0018 -0.0249 -0.0445 -0.0457 0.1090 0.3110 0.4128 0.4639 0.4637 0.4936 0.5115 0.5230 0.5440 0.5638 0.5828 0.5911 0.5798 0.5882 0.5679 0.5810 0.5675 0.5636 0.5552 0.5619 0.5698 0.5695 0.5748 0.5819 0.5448 0.5357 0.5246 0.5194 0.5166 0.4895 0.4863 0.4828 0.4718 0.4381 0.4030 0.3676 0.3631 0.3551 0.3383 0.3246 0.3120 0.3038 0.2990 0.2783 0.2715 0.2558 0.2218 0.2118 0.2105 0.1878 0.1544 0.0789 0.0139" RANK_AT_ES="15300.0000" RANK_SCORE_AT_ES="1.3376"/>
  <DTG RANKED_LIST="fpkm.rnk" TEMPLATE="sample.cls" GENESET="gene_sets.gmt#BLOC_COMPLEX(GO:0031082)" ES="0.5998" NES="1.0518" NP="0.1410" FDR="0.3578" FWER="1.0000" RND_ES="0.6430 0.5490 0.5490 0.5385 0.5385 0.5998 0.5385 0.5998 0.5473 0.5998 0.6430 0.5998 0.5998 0.5998 0.5385 0.5473 0.5490 0.5490 0.5490 0.5530 0.5530 0.5490 0.5998 0.5490 0.5530 0.5998 0.5998 0.5530 0.5385 0.5998 0.5473 0.5385 0.6430 0.5998 0.6430 0.5530 0.5998 0.5385 0.5530 0.5530 0.5473 0.5473 0.5530 0.5998 0.5473 0.5998 0.5530 0.5490 0.5998 0.5473 0.5998 0.6430 0.5385 0.5530 0.5490 0.5998 0.5998 0.5530 0.5490 0.5385 0.5385 0.5998 0.5530 0.6430 0.5530 0.5385 0.6430 0.5490 0.5473 0.6430 0.5530 0.5385 0.5473 0.5998 0.5998 0.5490 0.6430 0.6430 0.5385 0.5385 0.5473 0.5998 0.5490 0.5490 0.5530 0.6430 0.5530 0.5530 0.5530 0.5473 0.6430 0.5385 0.6430 0.5385 0.5473 0.5998 0.5530 0.5490 0.6430 0.5473 0.5473 0.5998 0.5490 0.6430 0.5385 0.6430 0.5473 0.5998 0.5490 0.6430 0.5998 0.6430 0.5998 0.5998 0.6430 0.5385 0.5385 0.5490 0.5473 0.5530 0.5385 0.5998 0.5998 0.5998 0.5998 0.5473 0.5530 0.5998 0.5530 0.5385 0.5998 0.6430 0.5530 0.5530 0.5530 0.5530 0.5385 0.6430 0.6430 0.5998 0.5473 0.5998 0.5998 0.6430 0.5530 0.5998 0.6430 0.5998 0.5473 0.5473 0.5530 0.5473 0.5473 0.5385 0.5998 0.6430 0.5473 0.5385 0.5385 0.5530 0.5998 0.5473 0.5385 0.5490 0.5385 0.5385 0.6430 0.6430 0.6430 0.5530 0.5473 0.5998 0.5473 0.5998 0.5385 0.5998 0.5530 0.5998 0.5530 0.5998 0.5530 0.5530 0.5385 0.5998 0.5490 0.5530 0.5490 0.5998 0.5998 0.5473 0.5385 0.5530 0.6430 0.6430 0.5473 0.5530 0.5530 0.5385 0.5530 0.6430 0.5490 0.5490 0.5530 0.6430 0.5490 0.5530 0.5490 0.5530 0.5385 0.5530 0.5490 0.5998 0.5530 0.5490 0.5490 0.5473 0.5473 0.5473 0.5998 0.5530 0.6430 0.5385 0.6430 0.6430 0.5385 0.5473 0.5473 0.5473 0.6430 0.5490 0.5385 0.5530 0.5490 0.5490 0.5998 0.5530 0.5998 0.5385 0.6430 0.5385 0.5385 0.5385 0.6430 0.5998 0.5473 0.5998 0.5490 0.5490 0.5473 0.6430 0.5473 0.5998 0.5473 0.5473 0.5490 0.5998 0.5473 0.5998 0.5998 0.6430 0.5490 0.5385 0.5530 0.5530 0.5473 0.5473 0.5530 0.5473 0.5530 0.5530 0.5473 0.6430 0.5998 0.6430 0.5473 0.5473 0.5998 0.5473 0.5385 0.6430 0.5998 0.5530 0.5530 0.5998 0.5385 0.5385 0.5490 0.6430 0.5530 0.5998 0.5490 0.5490 0.5998 0.6430 0.5998 0.5490 0.5490 0.5490 0.5998 0.5998 0.5385 0.5998 0.5530 0.5490 0.5385 0.5998 0.5998 0.5385 0.5530 0.5490 0.6430 0.5530 0.5998 0.5473 0.5998 0.5385 0.5530 0.5490 0.6430 0.5490 0.5490 0.6430 0.5490 0.5385 0.5473 0.5385 0.5530 0.5490 0.5385 0.5490 0.5998 0.5490 0.5530 0.5530 0.6430 0.5490 0.6430 0.5490 0.5385 0.5530 0.5998 0.5530 0.5530 0.5385 0.5530 0.5490 0.5385 0.5490 0.5385 0.6430 0.5385 0.5530 0.5385 0.6430 0.6430 0.6430 0.5385 0.5490 0.5998 0.5530 0.5998 0.5998 0.5998 0.5490 0.5530 0.5490 0.5473 0.5385 0.5998 0.5490 0.5998 0.5473 0.5490 0.5490 0.5998 0.5998 0.5490 0.5530 0.5473 0.5998 0.5473 0.5385 0.5473 0.5490 0.5490 0.5490 0.5473 0.5998 0.5530 0.6430 0.6430 0.5385 0.5473 0.5473 0.5385 0.5998 0.5998 0.5385 0.5385 0.5385 0.5490 0.5473 0.5998 0.5530 0.5530 0.5490 0.5490 0.5490 0.5490 0.5490 0.6430 0.5998 0.5490 0.5490 0.5473 0.5473 0.6430 0.5490 0.5490 0.5998 0.5530 0.5473 0.5998 0.5490 0.5385 0.6430 0.5473 0.6430 0.5490 0.5998 0.5490 0.5473 0.5998 0.6430 0.6430 0.5998 0.6430 0.5530 0.5490 0.6430 0.5490 0.5385 0.5490 0.5490 0.5998 0.5998 0.5530 0.5490 0.5385 0.6430 0.5473 0.5385 0.5998 0.5490 0.6430 0.5385 0.5473 0.5385 0.5530 0.5530 0.5473 0.5385 0.5530 0.5998 0.5385 0.5998 0.5490 0.5530 0.5998 0.5473 0.5473 0.5998 0.5473 0.5530 0.5473 0.5530 0.5998 0.5490 0.5490 0.5998 0.5998 0.6430 0.5490 0.5998 0.5490 0.5530 0.5385 0.5490 0.5998 0.5530 0.5998 0.5998 0.5490 0.5490 0.5385 0.5473 0.5490 0.5490 0.6430 0.5473 0.5473 0.5385 0.5473 0.5473 0.6430 0.5473 0.5473 0.5530 0.5998 0.5998 0.5490 0.5473 0.5530 0.5490 0.5385 0.5998 0.5998 0.5473 0.5998 0.5385 0.6430 0.5530 0.5998 0.5530 0.5998 0.5473 0.5530 0.5490 0.5998 0.5998 0.5998 0.5490 0.5385 0.5385 0.5385 0.5473 0.5490 0.5385 0.5385 0.5385 0.5385 0.5385 0.6430 0.6430 0.5473 0.6430 0.6430 0.5530 0.5473 0.6430 0.6430 0.5385 0.6430 0.5998 0.5385 0.5490 0.5530 0.6430 0.6430 0.5473 0.5385 0.5998 0.5473 0.5473 0.5530 0.5473 0.5385 0.5490 0.5530 0.5490 0.5385 0.5998 0.5385 0.5490 0.5385 0.5385 0.5998 0.5490 0.5998 0.5490 0.6430 0.5490 0.5530 0.5530 0.5473 0.6430 0.6430 0.5998 0.5385 0.5490 0.5385 0.5530 0.5473 0.5385 0.5473 0.5530 0.5473 0.6430 0.5490 0.5385 0.5998 0.5530 0.5385 0.5385 0.6430 0.5530 0.5473 0.5998 0.5385 0.5998 0.5490 0.5530 0.5385 0.5473 0.6430 0.5998 0.5490 0.5385 0.5473 0.6430 0.5490 0.5385 0.5998 0.5490 0.5490 0.5473 0.6430 0.6430 0.5998 0.5530 0.5473 0.6430 0.6430 0.6430 0.5530 0.5490 0.5385 0.6430 0.5385 0.5385 0.5530 0.6430 0.5998 0.5473 0.5998 0.5998 0.5998 0.5490 0.5530 0.5385 0.5530 0.5473 0.6430 0.5530 0.5530 0.5490 0.5385 0.5473 0.5473 0.5490 0.6430 0.5473 0.5998 0.5998 0.5998 0.5490 0.5530 0.5998 0.5473 0.5385 0.6430 0.5385 0.5385 0.5998 0.5473 0.5530 0.5385 0.5530 0.5998 0.5530 0.5473 0.5385 0.5385 0.5385 0.5530 0.5998 0.5473 0.5998 0.5998 0.5998 0.5473 0.5385 0.5385 0.5473 0.6430 0.5385 0.5490 0.5998 0.5473 0.5385 0.5473 0.5530 0.5998 0.5998 0.5998 0.6430 0.5473 0.5473 0.5473 0.5385 0.5490 0.5473 0.5490 0.5473 0.5385 0.5385 0.5490 0.5385 0.5490 0.5473 0.5473 0.5473 0.5385 0.5490 0.5473 0.5490 0.6430 0.5998 0.5998 0.5998 0.5385 0.6430 0.5473 0.5998 0.5530 0.5473 0.5490 0.5473 0.5530 0.5998 0.6430 0.5530 0.5530 0.6430 0.5490 0.5473 0.5530 0.5998 0.5385 0.5530 0.5385 0.5473 0.5385 0.6430 0.6430 0.5490 0.5530 0.5490 0.5998 0.5530 0.5490 0.5490 0.5490 0.5385 0.5490 0.5530 0.5998 0.5530 0.6430 0.5385 0.5490 0.5385 0.5530 0.6430 0.5530 0.5490 0.6430 0.5490 0.5530 0.5473 0.5998 0.5385 0.5473 0.5530 0.5385 0.5530 0.5385 0.5530 0.5385 0.5473 0.5998 0.5998 0.5385 0.5385 0.5473 0.5490 0.5490 0.5530 0.5490 0.5490 0.5998 0.6430 0.5530 0.5530 0.5385 0.5998 0.5473 0.6430 0.6430 0.5490 0.5490 0.5473 0.6430 0.5530 0.5490 0.6430 0.5385 0.6430 0.5473 0.6430 0.5490 0.5530 0.5385 0.5473 0.6430 0.5473 0.5490 0.5530 0.5530 0.5473 0.5530 0.6430 0.5530 0.5530 0.6430 0.5490 0.5473 0.5473 0.5473 0.5530 0.5490 0.5490 0.5998 0.5530 0.5530 0.5530 0.5385 0.5385 0.5473 0.5490 0.5530 0.5490 0.5385 0.5998 0.5385 0.5998 0.5473 0.5530 0.5998 0.5530 0.5530 0.5385 0.5490 0.5490 0.6430 0.5473 0.5530 0.5998 0.6430 0.5385 0.5385 0.5385 0.5530 0.5530 0.5490 0.5530 0.5473 0.5473 0.5998 0.5473 0.5490 0.5473 0.6430 0.5473 0.5473 0.5530 0.5385 0.5530 0.5385 0.5473 0.5998 0.5490 0.5473 0.5473 0.6430 0.6430 0.5998 0.5530 0.5530 0.5490 0.5385 0.5530 0.6430 0.6430 0.5530 0.5473 0.5998 0.5490 0.5998 0.5385 0.5490 0.6430 0.6430 0.6430 0.5998 0.5385 0.5530 0.5385 0.5385 0.5473 0.5530 0.6430 0.5385 0.5490 0.6430 0.5998 0.5473 0.5530 0.5490 0.5385 0.5998 0.6430 0.6430 0.6430 0.5530 0.5998 0.6430 0.6430 0.5385 0.5385 0.5530 0.5473 0.5473 0.5490 0.5473 0.5473 0.5490 0.5490 0.5473 0.5473 0.5385 0.5473 0.5385 0.5530 0.5998 0.5998 0.5490 0.5473 0.6430 0.5473 0.5998 0.5530 0.5530 0.5530 0.5490 0.5530 0.6430 0.5998 0.6430 0.5490 0.5385 0.5473 0.5473 0.5385 0.5530 0.5490 0.5385 0.5998 0.6430 0.5473 0.5473 0.5490 0.5490 0.5998 0.5998 0.5530 0.5473 0.5473 0.5385 0.5473 0.6430 0.6430 0.5998 0.5530 0.5530 0.5530 0.5998 0.5473 0.5473 0.6430" HIT_INDICES="8220 10713 11063 12234 12270 12340 13651 14248 14583 16989 17310 17986 18537 20055 21209 21342 21510 23940 24245 27826 28932 50285" ES_PROFILE="0.0417 0.0899 0.1686 0.2189 0.2878 0.3556 0.3906 0.4340 0.4798 0.4777 0.5093 0.5320 0.5545 0.5558 0.5596 0.5804 0.5998 0.5743 0.5838 0.5279 0.5106 0.1497" RANK_AT_ES="21510.0000" RANK_SCORE_AT_ES="0.6386"/>
  <DTG RANKED_LIST="fpkm.rnk" TEMPLATE="sample.cls" GENESET="gene_sets.gmt#METHYLATION_DEPENDENT_CHROMATIN_SILENCING(GO:0006346)" ES="0.6027" NES="1.0518" NP="0.0000" FDR="0.3578" FWER="1.0000" RND_ES="0.5955 0.5518 0.5518 0.5667 0.5667 0.6027 0.5667 0.6027 0.5727 0.6027 0.5955 0.6027 0.6027 0.6027 0.5667 0.5727 0.5518 0.5518 0.5518 0.5498 0.5498 0.5518 0.6027 0.5518 0.5498 0.6027 0.6027 0.5498 0.5667 0.6027 0.5727 0.5667 0.5955 0.6027 0.5955 0.5498 0.6027 0.5667 0.5498 0.5498 0.5727 0.5727 0.5498 0.6027 0.5727 0.6027 0.5498 0.5518 0.6027 0.5727 0.6027 0.5955 0.5667 0.5498 0.5518 0.6027 0.6027 0.5498 0.5518 0.5667 0.5667 0.6027 0.5498 0.5955 0.5498 0.5667 0.5955 0.5518 0.5727 0.5955 0.5498 0.5667 0.5727 0.6027 0.6027 0.5518 0.5955 0.5955 0.5667 0.5667 0.5727 0.6027 0.5518 0.5518 0.5498 0.5955 0.5498 0.5498 0.5498 0.5727 0.5955 0.5667 0.5955 0.5667 0.5727 0.6027 0.5498 0.5518 0.5955 0.5727 0.5727 0.6027 0.5518 0.5955 0.5667 0.5955 0.5727 0.6027 0.5518 0.5955 0.6027 0.5955 0.6027 0.6027 0.5955 0.5667 0.5667 0.5518 0.5727 0.5498 0.5667 0.6027 0.6027 0.6027 0.6027 0.5727 0.5498 0.6027 0.5498 0.5667 0.6027 0.5955 0.5498 0.5498 0.5498 0.5498 0.5667 0.5955 0.5955 0.6027 0.5727 0.6027 0.6027 0.5955 0.5498 0.6027 0.5955 0.6027 0.5727 0.5727 0.5498 0.5727 0.5727 0.5667 0.6027 0.5955 0.5727 0.5667 0.5667 0.5498 0.6027 0.5727 0.5667 0.5518 0.5667 0.5667 0.5955 0.5955 0.5955 0.5498 0.5727 0.6027 0.5727 0.6027 0.5667 0.6027 0.5498 0.6027 0.5498 0.6027 0.5498 0.5498 0.5667 0.6027 0.5518 0.5498 0.5518 0.6027 0.6027 0.5727 0.5667 0.5498 0.5955 0.5955 0.5727 0.5498 0.5498 0.5667 0.5498 0.5955 0.5518 0.5518 0.5498 0.5955 0.5518 0.5498 0.5518 0.5498 0.5667 0.5498 0.5518 0.6027 0.5498 0.5518 0.5518 0.5727 0.5727 0.5727 0.6027 0.5498 0.5955 0.5667 0.5955 0.5955 0.5667 0.5727 0.5727 0.5727 0.5955 0.5518 0.5667 0.5498 0.5518 0.5518 0.6027 0.5498 0.6027 0.5667 0.5955 0.5667 0.5667 0.5667 0.5955 0.6027 0.5727 0.6027 0.5518 0.5518 0.5727 0.5955 0.5727 0.6027 0.5727 0.5727 0.5518 0.6027 0.5727 0.6027 0.6027 0.5955 0.5518 0.5667 0.5498 0.5498 0.5727 0.5727 0.5498 0.5727 0.5498 0.5498 0.5727 0.5955 0.6027 0.5955 0.5727 0.5727 0.6027 0.5727 0.5667 0.5955 0.6027 0.5498 0.5498 0.6027 0.5667 0.5667 0.5518 0.5955 0.5498 0.6027 0.5518 0.5518 0.6027 0.5955 0.6027 0.5518 0.5518 0.5518 0.6027 0.6027 0.5667 0.6027 0.5498 0.5518 0.5667 0.6027 0.6027 0.5667 0.5498 0.5518 0.5955 0.5498 0.6027 0.5727 0.6027 0.5667 0.5498 0.5518 0.5955 0.5518 0.5518 0.5955 0.5518 0.5667 0.5727 0.5667 0.5498 0.5518 0.5667 0.5518 0.6027 0.5518 0.5498 0.5498 0.5955 0.5518 0.5955 0.5518 0.5667 0.5498 0.6027 0.5498 0.5498 0.5667 0.5498 0.5518 0.5667 0.5518 0.5667 0.5955 0.5667 0.5498 0.5667 0.5955 0.5955 0.5955 0.5667 0.5518 0.6027 0.5498 0.6027 0.6027 0.6027 0.5518 0.5498 0.5518 0.5727 0.5667 0.6027 0.5518 0.6027 0.5727 0.5518 0.5518 0.6027 0.6027 0.5518 0.5498 0.5727 0.6027 0.5727 0.5667 0.5727 0.5518 0.5518 0.5518 0.5727 0.6027 0.5498 0.5955 0.5955 0.5667 0.5727 0.5727 0.5667 0.6027 0.6027 0.5667 0.5667 0.5667 0.5518 0.5727 0.6027 0.5498 0.5498 0.5518 0.5518 0.5518 0.5518 0.5518 0.5955 0.6027 0.5518 0.5518 0.5727 0.5727 0.5955 0.5518 0.5518 0.6027 0.5498 0.5727 0.6027 0.5518 0.5667 0.5955 0.5727 0.5955 0.5518 0.6027 0.5518 0.5727 0.6027 0.5955 0.5955 0.6027 0.5955 0.5498 0.5518 0.5955 0.5518 0.5667 0.5518 0.5518 0.6027 0.6027 0.5498 0.5518 0.5667 0.5955 0.5727 0.5667 0.6027 0.5518 0.5955 0.5667 0.5727 0.5667 0.5498 0.5498 0.5727 0.5667 0.5498 0.6027 0.5667 0.6027 0.5518 0.5498 0.6027 0.5727 0.5727 0.6027 0.5727 0.5498 0.5727 0.5498 0.6027 0.5518 0.5518 0.6027 0.6027 0.5955 0.5518 0.6027 0.5518 0.5498 0.5667 0.5518 0.6027 0.5498 0.6027 0.6027 0.5518 0.5518 0.5667 0.5727 0.5518 0.5518 0.5955 0.5727 0.5727 0.5667 0.5727 0.5727 0.5955 0.5727 0.5727 0.5498 0.6027 0.6027 0.5518 0.5727 0.5498 0.5518 0.5667 0.6027 0.6027 0.5727 0.6027 0.5667 0.5955 0.5498 0.6027 0.5498 0.6027 0.5727 0.5498 0.5518 0.6027 0.6027 0.6027 0.5518 0.5667 0.5667 0.5667 0.5727 0.5518 0.5667 0.5667 0.5667 0.5667 0.5667 0.5955 0.5955 0.5727 0.5955 0.5955 0.5498 0.5727 0.5955 0.5955 0.5667 0.5955 0.6027 0.5667 0.5518 0.5498 0.5955 0.5955 0.5727 0.5667 0.6027 0.5727 0.5727 0.5498 0.5727 0.5667 0.5518 0.5498 0.5518 0.5667 0.6027 0.5667 0.5518 0.5667 0.5667 0.6027 0.5518 0.6027 0.5518 0.5955 0.5518 0.5498 0.5498 0.5727 0.5955 0.5955 0.6027 0.5667 0.5518 0.5667 0.5498 0.5727 0.5667 0.5727 0.5498 0.5727 0.5955 0.5518 0.5667 0.6027 0.5498 0.5667 0.5667 0.5955 0.5498 0.5727 0.6027 0.5667 0.6027 0.5518 0.5498 0.5667 0.5727 0.5955 0.6027 0.5518 0.5667 0.5727 0.5955 0.5518 0.5667 0.6027 0.5518 0.5518 0.5727 0.5955 0.5955 0.6027 0.5498 0.5727 0.5955 0.5955 0.5955 0.5498 0.5518 0.5667 0.5955 0.5667 0.5667 0.5498 0.5955 0.6027 0.5727 0.6027 0.6027 0.6027 0.5518 0.5498 0.5667 0.5498 0.5727 0.5955 0.5498 0.5498 0.5518 0.5667 0.5727 0.5727 0.5518 0.5955 0.5727 0.6027 0.6027 0.6027 0.5518 0.5498 0.6027 0.5727 0.5667 0.5955 0.5667 0.5667 0.6027 0.5727 0.5498 0.5667 0.5498 0.6027 0.5498 0.5727 0.5667 0.5667 0.5667 0.5498 0.6027 0.5727 0.6027 0.6027 0.6027 0.5727 0.5667 0.5667 0.5727 0.5955 0.5667 0.5518 0.6027 0.5727 0.5667 0.5727 0.5498 0.6027 0.6027 0.6027 0.5955 0.5727 0.5727 0.5727 0.5667 0.5518 0.5727 0.5518 0.5727 0.5667 0.5667 0.5518 0.5667 0.5518 0.5727 0.5727 0.5727 0.5667 0.5518 0.5727 0.5518 0.5955 0.6027 0.6027 0.6027 0.5667 0.5955 0.5727 0.6027 0.5498 0.5727 0.5518 0.5727 0.5498 0.6027 0.5955 0.5498 0.5498 0.5955 0.5518 0.5727 0.5498 0.6027 0.5667 0.5498 0.5667 0.5727 0.5667 0.5955 0.5955 0.5518 0.5498 0.5518 0.6027 0.5498 0.5518 0.5518 0.5518 0.5667 0.5518 0.5498 0.6027 0.5498 0.5955 0.5667 0.5518 0.5667 0.5498 0.5955 0.5498 0.5518 0.5955 0.5518 0.5498 0.5727 0.6027 0.5667 0.5727 0.5498 0.5667 0.5498 0.5667 0.5498 0.5667 0.5727 0.6027 0.6027 0.5667 0.5667 0.5727 0.5518 0.5518 0.5498 0.5518 0.5518 0.6027 0.5955 0.5498 0.5498 0.5667 0.6027 0.5727 0.5955 0.5955 0.5518 0.5518 0.5727 0.5955 0.5498 0.5518 0.5955 0.5667 0.5955 0.5727 0.5955 0.5518 0.5498 0.5667 0.5727 0.5955 0.5727 0.5518 0.5498 0.5498 0.5727 0.5498 0.5955 0.5498 0.5498 0.5955 0.5518 0.5727 0.5727 0.5727 0.5498 0.5518 0.5518 0.6027 0.5498 0.5498 0.5498 0.5667 0.5667 0.5727 0.5518 0.5498 0.5518 0.5667 0.6027 0.5667 0.6027 0.5727 0.5498 0.6027 0.5498 0.5498 0.5667 0.5518 0.5518 0.5955 0.5727 0.5498 0.6027 0.5955 0.5667 0.5667 0.5667 0.5498 0.5498 0.5518 0.5498 0.5727 0.5727 0.6027 0.5727 0.5518 0.5727 0.5955 0.5727 0.5727 0.5498 0.5667 0.5498 0.5667 0.5727 0.6027 0.5518 0.5727 0.5727 0.5955 0.5955 0.6027 0.5498 0.5498 0.5518 0.5667 0.5498 0.5955 0.5955 0.5498 0.5727 0.6027 0.5518 0.6027 0.5667 0.5518 0.5955 0.5955 0.5955 0.6027 0.5667 0.5498 0.5667 0.5667 0.5727 0.5498 0.5955 0.5667 0.5518 0.5955 0.6027 0.5727 0.5498 0.5518 0.5667 0.6027 0.5955 0.5955 0.5955 0.5498 0.6027 0.5955 0.5955 0.5667 0.5667 0.5498 0.5727 0.5727 0.5518 0.5727 0.5727 0.5518 0.5518 0.5727 0.5727 0.5667 0.5727 0.5667 0.5498 0.6027 0.6027 0.5518 0.5727 0.5955 0.5727 0.6027 0.5498 0.5498 0.5498 0.5518 0.5498 0.5955 0.6027 0.5955 0.5518 0.5667 0.5727 0.5727 0.5667 0.5498 0.5518 0.5667 0.6027 0.5955 0.5727 0.5727 0.5518 0.5518 0.6027 0.6027 0.5498 0.5727 0.5727 0.5667 0.5727 0.5955 0.5955 0.6027 0.5498 0.5498 0.5498 0.6027 0.5727 0.5727 0.5955" HIT_INDICES="2636 7450 9962 10262 10604 13236 16613 16767 18901 20845 20893 21150 22226 23577 31930 33585 44743 44876 47590 56115" ES_PROFILE="-0.0442 0.1921 0.2743 0.3861 0.4887 0.5153 0.5057 0.5496 0.5494 0.5456 0.5736 0.5970 0.6027 0.5993 0.4581 0.4305 0.2422 0.2403 0.1949 0.0511" RANK_AT_ES="22226.0000" RANK_SCORE_AT_ES="0.5797"/>
  <DTG RANKED_LIST="fpkm.rnk" TEMPLATE="sample.cls" GENESET="gene_sets.gmt#SIGNAL_TRANSDUCER__DOWNSTREAM_OF_RECEPTOR__WITH_SERINE_THREONINE_KINASE_ACTIVITY(GO:0004702)" ES="0.6022" NES="1.0520" NP="0.1410" FDR="0.3578" FWER="1.0000" RND_ES="0.7277 0.5116 0.5116 0.5526 0.5526 0.6022 0.5526 0.6022 0.5527 0.6022 0.7277 0.6022 0.6022 0.6022 0.5526 0.5527 0.5116 0.5116 0.5116 0.5113 0.5113 0.5116 0.6022 0.5116 0.5113 0.6022 0.6022 0.5113 0.5526 0.6022 0.5527 0.5526 0.7277 0.6022 0.7277 0.5113 0.6022 0.5526 0.5113 0.5113 0.5527 0.5527 0.5113 0.6022 0.5527 0.6022 0.5113 0.5116 0.6022 0.5527 0.6022 0.7277 0.5526 0.5113 0.5116 0.6022 0.6022 0.5113 0.5116 0.5526 0.5526 0.6022 0.5113 0.7277 0.5113 0.5526 0.7277 0.5116 0.5527 0.7277 0.5113 0.5526 0.5527 0.6022 0.6022 0.5116 0.7277 0.7277 0.5526 0.5526 0.5527 0.6022 0.5116 0.5116 0.5113 0.7277 0.5113 0.5113 0.5113 0.5527 0.7277 0.5526 0.7277 0.5526 0.5527 0.6022 0.5113 0.5116 0.7277 0.5527 0.5527 0.6022 0.5116 0.7277 0.5526 0.7277 0.5527 0.6022 0.5116 0.7277 0.6022 0.7277 0.6022 0.6022 0.7277 0.5526 0.5526 0.5116 0.5527 0.5113 0.5526 0.6022 0.6022 0.6022 0.6022 0.5527 0.5113 0.6022 0.5113 0.5526 0.6022 0.7277 0.5113 0.5113 0.5113 0.5113 0.5526 0.7277 0.7277 0.6022 0.5527 0.6022 0.6022 0.7277 0.5113 0.6022 0.7277 0.6022 0.5527 0.5527 0.5113 0.5527 0.5527 0.5526 0.6022 0.7277 0.5527 0.5526 0.5526 0.5113 0.6022 0.5527 0.5526 0.5116 0.5526 0.5526 0.7277 0.7277 0.7277 0.5113 0.5527 0.6022 0.5527 0.6022 0.5526 0.6022 0.5113 0.6022 0.5113 0.6022 0.5113 0.5113 0.5526 0.6022 0.5116 0.5113 0.5116 0.6022 0.6022 0.5527 0.5526 0.5113 0.7277 0.7277 0.5527 0.5113 0.5113 0.5526 0.5113 0.7277 0.5116 0.5116 0.5113 0.7277 0.5116 0.5113 0.5116 0.5113 0.5526 0.5113 0.5116 0.6022 0.5113 0.5116 0.5116 0.5527 0.5527 0.5527 0.6022 0.5113 0.7277 0.5526 0.7277 0.7277 0.5526 0.5527 0.5527 0.5527 0.7277 0.5116 0.5526 0.5113 0.5116 0.5116 0.6022 0.5113 0.6022 0.5526 0.7277 0.5526 0.5526 0.5526 0.7277 0.6022 0.5527 0.6022 0.5116 0.5116 0.5527 0.7277 0.5527 0.6022 0.5527 0.5527 0.5116 0.6022 0.5527 0.6022 0.6022 0.7277 0.5116 0.5526 0.5113 0.5113 0.5527 0.5527 0.5113 0.5527 0.5113 0.5113 0.5527 0.7277 0.6022 0.7277 0.5527 0.5527 0.6022 0.5527 0.5526 0.7277 0.6022 0.5113 0.5113 0.6022 0.5526 0.5526 0.5116 0.7277 0.5113 0.6022 0.5116 0.5116 0.6022 0.7277 0.6022 0.5116 0.5116 0.5116 0.6022 0.6022 0.5526 0.6022 0.5113 0.5116 0.5526 0.6022 0.6022 0.5526 0.5113 0.5116 0.7277 0.5113 0.6022 0.5527 0.6022 0.5526 0.5113 0.5116 0.7277 0.5116 0.5116 0.7277 0.5116 0.5526 0.5527 0.5526 0.5113 0.5116 0.5526 0.5116 0.6022 0.5116 0.5113 0.5113 0.7277 0.5116 0.7277 0.5116 0.5526 0.5113 0.6022 0.5113 0.5113 0.5526 0.5113 0.5116 0.5526 0.5116 0.5526 0.7277 0.5526 0.5113 0.5526 0.7277 0.7277 0.7277 0.5526 0.5116 0.6022 0.5113 0.6022 0.6022 0.6022 0.5116 0.5113 0.5116 0.5527 0.5526 0.6022 0.5116 0.6022 0.5527 0.5116 0.5116 0.6022 0.6022 0.5116 0.5113 0.5527 0.6022 0.5527 0.5526 0.5527 0.5116 0.5116 0.5116 0.5527 0.6022 0.5113 0.7277 0.7277 0.5526 0.5527 0.5527 0.5526 0.6022 0.6022 0.5526 0.5526 0.5526 0.5116 0.5527 0.6022 0.5113 0.5113 0.5116 0.5116 0.5116 0.5116 0.5116 0.7277 0.6022 0.5116 0.5116 0.5527 0.5527 0.7277 0.5116 0.5116 0.6022 0.5113 0.5527 0.6022 0.5116 0.5526 0.7277 0.5527 0.7277 0.5116 0.6022 0.5116 0.5527 0.6022 0.7277 0.7277 0.6022 0.7277 0.5113 0.5116 0.7277 0.5116 0.5526 0.5116 0.5116 0.6022 0.6022 0.5113 0.5116 0.5526 0.7277 0.5527 0.5526 0.6022 0.5116 0.7277 0.5526 0.5527 0.5526 0.5113 0.5113 0.5527 0.5526 0.5113 0.6022 0.5526 0.6022 0.5116 0.5113 0.6022 0.5527 0.5527 0.6022 0.5527 0.5113 0.5527 0.5113 0.6022 0.5116 0.5116 0.6022 0.6022 0.7277 0.5116 0.6022 0.5116 0.5113 0.5526 0.5116 0.6022 0.5113 0.6022 0.6022 0.5116 0.5116 0.5526 0.5527 0.5116 0.5116 0.7277 0.5527 0.5527 0.5526 0.5527 0.5527 0.7277 0.5527 0.5527 0.5113 0.6022 0.6022 0.5116 0.5527 0.5113 0.5116 0.5526 0.6022 0.6022 0.5527 0.6022 0.5526 0.7277 0.5113 0.6022 0.5113 0.6022 0.5527 0.5113 0.5116 0.6022 0.6022 0.6022 0.5116 0.5526 0.5526 0.5526 0.5527 0.5116 0.5526 0.5526 0.5526 0.5526 0.5526 0.7277 0.7277 0.5527 0.7277 0.7277 0.5113 0.5527 0.7277 0.7277 0.5526 0.7277 0.6022 0.5526 0.5116 0.5113 0.7277 0.7277 0.5527 0.5526 0.6022 0.5527 0.5527 0.5113 0.5527 0.5526 0.5116 0.5113 0.5116 0.5526 0.6022 0.5526 0.5116 0.5526 0.5526 0.6022 0.5116 0.6022 0.5116 0.7277 0.5116 0.5113 0.5113 0.5527 0.7277 0.7277 0.6022 0.5526 0.5116 0.5526 0.5113 0.5527 0.5526 0.5527 0.5113 0.5527 0.7277 0.5116 0.5526 0.6022 0.5113 0.5526 0.5526 0.7277 0.5113 0.5527 0.6022 0.5526 0.6022 0.5116 0.5113 0.5526 0.5527 0.7277 0.6022 0.5116 0.5526 0.5527 0.7277 0.5116 0.5526 0.6022 0.5116 0.5116 0.5527 0.7277 0.7277 0.6022 0.5113 0.5527 0.7277 0.7277 0.7277 0.5113 0.5116 0.5526 0.7277 0.5526 0.5526 0.5113 0.7277 0.6022 0.5527 0.6022 0.6022 0.6022 0.5116 0.5113 0.5526 0.5113 0.5527 0.7277 0.5113 0.5113 0.5116 0.5526 0.5527 0.5527 0.5116 0.7277 0.5527 0.6022 0.6022 0.6022 0.5116 0.5113 0.6022 0.5527 0.5526 0.7277 0.5526 0.5526 0.6022 0.5527 0.5113 0.5526 0.5113 0.6022 0.5113 0.5527 0.5526 0.5526 0.5526 0.5113 0.6022 0.5527 0.6022 0.6022 0.6022 0.5527 0.5526 0.5526 0.5527 0.7277 0.5526 0.5116 0.6022 0.5527 0.5526 0.5527 0.5113 0.6022 0.6022 0.6022 0.7277 0.5527 0.5527 0.5527 0.5526 0.5116 0.5527 0.5116 0.5527 0.5526 0.5526 0.5116 0.5526 0.5116 0.5527 0.5527 0.5527 0.5526 0.5116 0.5527 0.5116 0.7277 0.6022 0.6022 0.6022 0.5526 0.7277 0.5527 0.6022 0.5113 0.5527 0.5116 0.5527 0.5113 0.6022 0.7277 0.5113 0.5113 0.7277 0.5116 0.5527 0.5113 0.6022 0.5526 0.5113 0.5526 0.5527 0.5526 0.7277 0.7277 0.5116 0.5113 0.5116 0.6022 0.5113 0.5116 0.5116 0.5116 0.5526 0.5116 0.5113 0.6022 0.5113 0.7277 0.5526 0.5116 0.5526 0.5113 0.7277 0.5113 0.5116 0.7277 0.5116 0.5113 0.5527 0.6022 0.5526 0.5527 0.5113 0.5526 0.5113 0.5526 0.5113 0.5526 0.5527 0.6022 0.6022 0.5526 0.5526 0.5527 0.5116 0.5116 0.5113 0.5116 0.5116 0.6022 0.7277 0.5113 0.5113 0.5526 0.6022 0.5527 0.7277 0.7277 0.5116 0.5116 0.5527 0.7277 0.5113 0.5116 0.7277 0.5526 0.7277 0.5527 0.7277 0.5116 0.5113 0.5526 0.5527 0.7277 0.5527 0.5116 0.5113 0.5113 0.5527 0.5113 0.7277 0.5113 0.5113 0.7277 0.5116 0.5527 0.5527 0.5527 0.5113 0.5116 0.5116 0.6022 0.5113 0.5113 0.5113 0.5526 0.5526 0.5527 0.5116 0.5113 0.5116 0.5526 0.6022 0.5526 0.6022 0.5527 0.5113 0.6022 0.5113 0.5113 0.5526 0.5116 0.5116 0.7277 0.5527 0.5113 0.6022 0.7277 0.5526 0.5526 0.5526 0.5113 0.5113 0.5116 0.5113 0.5527 0.5527 0.6022 0.5527 0.5116 0.5527 0.7277 0.5527 0.5527 0.5113 0.5526 0.5113 0.5526 0.5527 0.6022 0.5116 0.5527 0.5527 0.7277 0.7277 0.6022 0.5113 0.5113 0.5116 0.5526 0.5113 0.7277 0.7277 0.5113 0.5527 0.6022 0.5116 0.6022 0.5526 0.5116 0.7277 0.7277 0.7277 0.6022 0.5526 0.5113 0.5526 0.5526 0.5527 0.5113 0.7277 0.5526 0.5116 0.7277 0.6022 0.5527 0.5113 0.5116 0.5526 0.6022 0.7277 0.7277 0.7277 0.5113 0.6022 0.7277 0.7277 0.5526 0.5526 0.5113 0.5527 0.5527 0.5116 0.5527 0.5527 0.5116 0.5116 0.5527 0.5527 0.5526 0.5527 0.5526 0.5113 0.6022 0.6022 0.5116 0.5527 0.7277 0.5527 0.6022 0.5113 0.5113 0.5113 0.5116 0.5113 0.7277 0.6022 0.7277 0.5116 0.5526 0.5527 0.5527 0.5526 0.5113 0.5116 0.5526 0.6022 0.7277 0.5527 0.5527 0.5116 0.5116 0.6022 0.6022 0.5113 0.5527 0.5527 0.5526 0.5527 0.7277 0.7277 0.6022 0.5113 0.5113 0.5113 0.6022 0.5527 0.5527 0.7277" HIT_INDICES="1982 6204 6578 6763 7538 7702 8744 10023 10131 11247 11278 11576 11898 12174 12293 12702 12803 12857 13110 13724 13918 14456 15309 15660 16109 16379 16571 17127 17284 17531 17552 17567 17682 18132 18198 18325 18373 18827 19321 19343 20213 20381 20567 20948 22329 22431 22668 23137 23261 23493 23517 23999 24174 24322 24678 24764 25041 25118 25251 25925 26014 26225 26649 27363 27901 28902 29405 29419 56013" ES_PROFILE="-0.0335 0.1830 0.2937 0.3812 0.4141 0.4536 0.4632 0.4606 0.4775 0.4737 0.4882 0.4975 0.5056 0.5139 0.5246 0.5296 0.5397 0.5505 0.5574 0.5574 0.5643 0.5647 0.5588 0.5611 0.5613 0.5643 0.5685 0.5660 0.5701 0.5726 0.5788 0.5852 0.5897 0.5882 0.5932 0.5971 0.6022 0.6002 0.5971 0.6020 0.5921 0.5940 0.5956 0.5936 0.5739 0.5758 0.5753 0.5706 0.5717 0.5709 0.5736 0.5682 0.5680 0.5682 0.5646 0.5656 0.5633 0.5642 0.5642 0.5547 0.5550 0.5532 0.5475 0.5366 0.5283 0.5116 0.5032 0.5030 0.0529" RANK_AT_ES="18373.0000" RANK_SCORE_AT_ES="0.9301"/>
  <DTG RANKED_LIST="fpkm.rnk" TEMPLATE="sample.cls" GENESET="gene_sets.gmt#RIBONUCLEOPROTEIN_COMPLEX_ASSEMBLY(GO:0022618)" ES="0.5931" NES="1.0520" NP="0.1410" FDR="0.3578" FWER="1.0000" RND_ES="0.6148 0.5475 0.5475 0.5533 0.5533 0.5931 0.5533 0.5931 0.5396 0.5931 0.6148 0.5931 0.5931 0.5931 0.5533 0.5396 0.5475 0.5475 0.5475 0.5405 0.5405 0.5475 0.5931 0.5475 0.5405 0.5931 0.5931 0.5405 0.5533 0.5931 0.5396 0.5533 0.6148 0.5931 0.6148 0.5405 0.5931 0.5533 0.5405 0.5405 0.5396 0.5396 0.5405 0.5931 0.5396 0.5931 0.5405 0.5475 0.5931 0.5396 0.5931 0.6148 0.5533 0.5405 0.5475 0.5931 0.5931 0.5405 0.5475 0.5533 0.5533 0.5931 0.5405 0.6148 0.5405 0.5533 0.6148 0.5475 0.5396 0.6148 0.5405 0.5533 0.5396 0.5931 0.5931 0.5475 0.6148 0.6148 0.5533 0.5533 0.5396 0.5931 0.5475 0.5475 0.5405 0.6148 0.5405 0.5405 0.5405 0.5396 0.6148 0.5533 0.6148 0.5533 0.5396 0.5931 0.5405 0.5475 0.6148 0.5396 0.5396 0.5931 0.5475 0.6148 0.5533 0.6148 0.5396 0.5931 0.5475 0.6148 0.5931 0.6148 0.5931 0.5931 0.6148 0.5533 0.5533 0.5475 0.5396 0.5405 0.5533 0.5931 0.5931 0.5931 0.5931 0.5396 0.5405 0.5931 0.5405 0.5533 0.5931 0.6148 0.5405 0.5405 0.5405 0.5405 0.5533 0.6148 0.6148 0.5931 0.5396 0.5931 0.5931 0.6148 0.5405 0.5931 0.6148 0.5931 0.5396 0.5396 0.5405 0.5396 0.5396 0.5533 0.5931 0.6148 0.5396 0.5533 0.5533 0.5405 0.5931 0.5396 0.5533 0.5475 0.5533 0.5533 0.6148 0.6148 0.6148 0.5405 0.5396 0.5931 0.5396 0.5931 0.5533 0.5931 0.5405 0.5931 0.5405 0.5931 0.5405 0.5405 0.5533 0.5931 0.5475 0.5405 0.5475 0.5931 0.5931 0.5396 0.5533 0.5405 0.6148 0.6148 0.5396 0.5405 0.5405 0.5533 0.5405 0.6148 0.5475 0.5475 0.5405 0.6148 0.5475 0.5405 0.5475 0.5405 0.5533 0.5405 0.5475 0.5931 0.5405 0.5475 0.5475 0.5396 0.5396 0.5396 0.5931 0.5405 0.6148 0.5533 0.6148 0.6148 0.5533 0.5396 0.5396 0.5396 0.6148 0.5475 0.5533 0.5405 0.5475 0.5475 0.5931 0.5405 0.5931 0.5533 0.6148 0.5533 0.5533 0.5533 0.6148 0.5931 0.5396 0.5931 0.5475 0.5475 0.5396 0.6148 0.5396 0.5931 0.5396 0.5396 0.5475 0.5931 0.5396 0.5931 0.5931 0.6148 0.5475 0.5533 0.5405 0.5405 0.5396 0.5396 0.5405 0.5396 0.5405 0.5405 0.5396 0.6148 0.5931 0.6148 0.5396 0.5396 0.5931 0.5396 0.5533 0.6148 0.5931 0.5405 0.5405 0.5931 0.5533 0.5533 0.5475 0.6148 0.5405 0.5931 0.5475 0.5475 0.5931 0.6148 0.5931 0.5475 0.5475 0.5475 0.5931 0.5931 0.5533 0.5931 0.5405 0.5475 0.5533 0.5931 0.5931 0.5533 0.5405 0.5475 0.6148 0.5405 0.5931 0.5396 0.5931 0.5533 0.5405 0.5475 0.6148 0.5475 0.5475 0.6148 0.5475 0.5533 0.5396 0.5533 0.5405 0.5475 0.5533 0.5475 0.5931 0.5475 0.5405 0.5405 0.6148 0.5475 0.6148 0.5475 0.5533 0.5405 0.5931 0.5405 0.5405 0.5533 0.5405 0.5475 0.5533 0.5475 0.5533 0.6148 0.5533 0.5405 0.5533 0.6148 0.6148 0.6148 0.5533 0.5475 0.5931 0.5405 0.5931 0.5931 0.5931 0.5475 0.5405 0.5475 0.5396 0.5533 0.5931 0.5475 0.5931 0.5396 0.5475 0.5475 0.5931 0.5931 0.5475 0.5405 0.5396 0.5931 0.5396 0.5533 0.5396 0.5475 0.5475 0.5475 0.5396 0.5931 0.5405 0.6148 0.6148 0.5533 0.5396 0.5396 0.5533 0.5931 0.5931 0.5533 0.5533 0.5533 0.5475 0.5396 0.5931 0.5405 0.5405 0.5475 0.5475 0.5475 0.5475 0.5475 0.6148 0.5931 0.5475 0.5475 0.5396 0.5396 0.6148 0.5475 0.5475 0.5931 0.5405 0.5396 0.5931 0.5475 0.5533 0.6148 0.5396 0.6148 0.5475 0.5931 0.5475 0.5396 0.5931 0.6148 0.6148 0.5931 0.6148 0.5405 0.5475 0.6148 0.5475 0.5533 0.5475 0.5475 0.5931 0.5931 0.5405 0.5475 0.5533 0.6148 0.5396 0.5533 0.5931 0.5475 0.6148 0.5533 0.5396 0.5533 0.5405 0.5405 0.5396 0.5533 0.5405 0.5931 0.5533 0.5931 0.5475 0.5405 0.5931 0.5396 0.5396 0.5931 0.5396 0.5405 0.5396 0.5405 0.5931 0.5475 0.5475 0.5931 0.5931 0.6148 0.5475 0.5931 0.5475 0.5405 0.5533 0.5475 0.5931 0.5405 0.5931 0.5931 0.5475 0.5475 0.5533 0.5396 0.5475 0.5475 0.6148 0.5396 0.5396 0.5533 0.5396 0.5396 0.6148 0.5396 0.5396 0.5405 0.5931 0.5931 0.5475 0.5396 0.5405 0.5475 0.5533 0.5931 0.5931 0.5396 0.5931 0.5533 0.6148 0.5405 0.5931 0.5405 0.5931 0.5396 0.5405 0.5475 0.5931 0.5931 0.5931 0.5475 0.5533 0.5533 0.5533 0.5396 0.5475 0.5533 0.5533 0.5533 0.5533 0.5533 0.6148 0.6148 0.5396 0.6148 0.6148 0.5405 0.5396 0.6148 0.6148 0.5533 0.6148 0.5931 0.5533 0.5475 0.5405 0.6148 0.6148 0.5396 0.5533 0.5931 0.5396 0.5396 0.5405 0.5396 0.5533 0.5475 0.5405 0.5475 0.5533 0.5931 0.5533 0.5475 0.5533 0.5533 0.5931 0.5475 0.5931 0.5475 0.6148 0.5475 0.5405 0.5405 0.5396 0.6148 0.6148 0.5931 0.5533 0.5475 0.5533 0.5405 0.5396 0.5533 0.5396 0.5405 0.5396 0.6148 0.5475 0.5533 0.5931 0.5405 0.5533 0.5533 0.6148 0.5405 0.5396 0.5931 0.5533 0.5931 0.5475 0.5405 0.5533 0.5396 0.6148 0.5931 0.5475 0.5533 0.5396 0.6148 0.5475 0.5533 0.5931 0.5475 0.5475 0.5396 0.6148 0.6148 0.5931 0.5405 0.5396 0.6148 0.6148 0.6148 0.5405 0.5475 0.5533 0.6148 0.5533 0.5533 0.5405 0.6148 0.5931 0.5396 0.5931 0.5931 0.5931 0.5475 0.5405 0.5533 0.5405 0.5396 0.6148 0.5405 0.5405 0.5475 0.5533 0.5396 0.5396 0.5475 0.6148 0.5396 0.5931 0.5931 0.5931 0.5475 0.5405 0.5931 0.5396 0.5533 0.6148 0.5533 0.5533 0.5931 0.5396 0.5405 0.5533 0.5405 0.5931 0.5405 0.5396 0.5533 0.5533 0.5533 0.5405 0.5931 0.5396 0.5931 0.5931 0.5931 0.5396 0.5533 0.5533 0.5396 0.6148 0.5533 0.5475 0.5931 0.5396 0.5533 0.5396 0.5405 0.5931 0.5931 0.5931 0.6148 0.5396 0.5396 0.5396 0.5533 0.5475 0.5396 0.5475 0.5396 0.5533 0.5533 0.5475 0.5533 0.5475 0.5396 0.5396 0.5396 0.5533 0.5475 0.5396 0.5475 0.6148 0.5931 0.5931 0.5931 0.5533 0.6148 0.5396 0.5931 0.5405 0.5396 0.5475 0.5396 0.5405 0.5931 0.6148 0.5405 0.5405 0.6148 0.5475 0.5396 0.5405 0.5931 0.5533 0.5405 0.5533 0.5396 0.5533 0.6148 0.6148 0.5475 0.5405 0.5475 0.5931 0.5405 0.5475 0.5475 0.5475 0.5533 0.5475 0.5405 0.5931 0.5405 0.6148 0.5533 0.5475 0.5533 0.5405 0.6148 0.5405 0.5475 0.6148 0.5475 0.5405 0.5396 0.5931 0.5533 0.5396 0.5405 0.5533 0.5405 0.5533 0.5405 0.5533 0.5396 0.5931 0.5931 0.5533 0.5533 0.5396 0.5475 0.5475 0.5405 0.5475 0.5475 0.5931 0.6148 0.5405 0.5405 0.5533 0.5931 0.5396 0.6148 0.6148 0.5475 0.5475 0.5396 0.6148 0.5405 0.5475 0.6148 0.5533 0.6148 0.5396 0.6148 0.5475 0.5405 0.5533 0.5396 0.6148 0.5396 0.5475 0.5405 0.5405 0.5396 0.5405 0.6148 0.5405 0.5405 0.6148 0.5475 0.5396 0.5396 0.5396 0.5405 0.5475 0.5475 0.5931 0.5405 0.5405 0.5405 0.5533 0.5533 0.5396 0.5475 0.5405 0.5475 0.5533 0.5931 0.5533 0.5931 0.5396 0.5405 0.5931 0.5405 0.5405 0.5533 0.5475 0.5475 0.6148 0.5396 0.5405 0.5931 0.6148 0.5533 0.5533 0.5533 0.5405 0.5405 0.5475 0.5405 0.5396 0.5396 0.5931 0.5396 0.5475 0.5396 0.6148 0.5396 0.5396 0.5405 0.5533 0.5405 0.5533 0.5396 0.5931 0.5475 0.5396 0.5396 0.6148 0.6148 0.5931 0.5405 0.5405 0.5475 0.5533 0.5405 0.6148 0.6148 0.5405 0.5396 0.5931 0.5475 0.5931 0.5533 0.5475 0.6148 0.6148 0.6148 0.5931 0.5533 0.5405 0.5533 0.5533 0.5396 0.5405 0.6148 0.5533 0.5475 0.6148 0.5931 0.5396 0.5405 0.5475 0.5533 0.5931 0.6148 0.6148 0.6148 0.5405 0.5931 0.6148 0.6148 0.5533 0.5533 0.5405 0.5396 0.5396 0.5475 0.5396 0.5396 0.5475 0.5475 0.5396 0.5396 0.5533 0.5396 0.5533 0.5405 0.5931 0.5931 0.5475 0.5396 0.6148 0.5396 0.5931 0.5405 0.5405 0.5405 0.5475 0.5405 0.6148 0.5931 0.6148 0.5475 0.5533 0.5396 0.5396 0.5533 0.5405 0.5475 0.5533 0.5931 0.6148 0.5396 0.5396 0.5475 0.5475 0.5931 0.5931 0.5405 0.5396 0.5396 0.5533 0.5396 0.6148 0.6148 0.5931 0.5405 0.5405 0.5405 0.5931 0.5396 0.5396 0.6148" HIT_INDICES="792 3998 4123 4160 5724 7032 7547 7905 8033 8236 8514 8610 8629 8746 8822 9654 9921 10006 10025 10113 10284 10358 10444 10469 10497 10636 10735 10960 11027 11207 11250 11255 11274 11405 11485 11632 11644 11758 11806 11839 11873 11897 12137 12322 12360 12371 12449 12465 12529 12545 12617 12845 12927 13022 13025 13169 13240 13267 13298 13347 13378 13501 13512 13548 13549 13562 13805 13826 13872 13909 13981 13996 14015 14016 14180 14258 14272 14295 14364 14575 14681 14728 14785 14786 14788 14861 14893 14909 14936 15011 15135 15195 15212 15264 15297 15307 15414 15504 15528 15574 15578 15712 15731 15802 15814 15818 15940 15958 15989 16058 16211 16351 16390 16433 16488 16491 16602 16628 16671 16710 16749 16782 16956 17041 17154 17167 17198 17401 17443 17471 17511 17520 17563 17651 17674 17689 17700 17724 17773 17789 17808 17908 17972 17983 18017 18148 18151 18170 18259 18434 18490 18626 18920 18946 19011 19157 19233 19357 19737 19776 19796 19931 20030 20042 20168 20238 20240 20282 20303 20383 20582 20585 20611 20978 21089 21251 21261 21281 21347 21384 21524 21649 21651 21706 21925 22081 22161 22162 22418 22470 22476 22480 22748 22863 23038 23078 23132 23250 23254 23262 23378 24083 24161 24239 24279 24427 24639 25467 25973 26053 26349 26371 26666 28154 29472 30339 31907 33033 34265 38764 40263 43377 43910" ES_PROFILE="-0.0134 -0.0678 -0.0699 -0.0704 -0.0969 -0.0838 -0.0695 -0.0565 -0.0408 -0.0277 -0.0175 -0.0048 0.0092 0.0209 0.0329 0.0292 0.0345 0.0427 0.0519 0.0599 0.0660 0.0737 0.0810 0.0892 0.0974 0.1035 0.1101 0.1142 0.1209 0.1255 0.1324 0.1399 0.1472 0.1524 0.1583 0.1630 0.1699 0.1750 0.1811 0.1874 0.1937 0.2001 0.2026 0.2058 0.2115 0.2177 0.2226 0.2285 0.2336 0.2395 0.2443 0.2463 0.2508 0.2549 0.2606 0.2637 0.2681 0.2732 0.2782 0.2828 0.2877 0.2910 0.2961 0.3008 0.3061 0.3112 0.3123 0.3171 0.3214 0.3259 0.3298 0.3346 0.3393 0.3443 0.3466 0.3502 0.3548 0.3594 0.3630 0.3642 0.3671 0.3709 0.3746 0.3792 0.3837 0.3871 0.3911 0.3953 0.3994 0.4026 0.4049 0.4082 0.4123 0.4157 0.4195 0.4236 0.4261 0.4287 0.4325 0.4359 0.4400 0.4418 0.4456 0.4485 0.4523 0.4563 0.4582 0.4619 0.4653 0.4681 0.4694 0.4708 0.4740 0.4770 0.4799 0.4836 0.4854 0.4887 0.4917 0.4947 0.4977 0.5007 0.5014 0.5035 0.5050 0.5083 0.5112 0.5112 0.5138 0.5167 0.5194 0.5225 0.5251 0.5269 0.5298 0.5328 0.5359 0.5388 0.5412 0.5441 0.5470 0.5485 0.5506 0.5536 0.5561 0.5570 0.5600 0.5628 0.5643 0.5643 0.5663 0.5669 0.5647 0.5671 0.5688 0.5690 0.5704 0.5710 0.5671 0.5690 0.5713 0.5715 0.5723 0.5746 0.5749 0.5762 0.5786 0.5803 0.5823 0.5834 0.5824 0.5847 0.5866 0.5826 0.5829 0.5823 0.5843 0.5861 0.5871 0.5886 0.5883 0.5882 0.5902 0.5913 0.5895 0.5888 0.5893 0.5912 0.5887 0.5896 0.5913 0.5931 0.5903 0.5901 0.5888 0.5897 0.5905 0.5901 0.5916 0.5931 0.5928 0.5822 0.5823 0.5823 0.5830 0.5818 0.5795 0.5665 0.5588 0.5584 0.5542 0.5547 0.5504 0.5255 0.5032 0.4885 0.4619 0.4428 0.4220 0.3456 0.3202 0.2674 0.2584" RANK_AT_ES="23262.0000" RANK_SCORE_AT_ES="0.4983"/>
  <DTG RANKED_LIST="fpkm.rnk" TEMPLATE="sample.cls" GENESET="gene_sets.gmt#REGULATION_OF_CENTROSOME_DUPLICATION(GO:0010824)" ES="0.6035" NES="1.0521" NP="0.1410" FDR="0.3577" FWER="1.0000" RND_ES="0.6641 0.5637 0.5637 0.5132 0.5132 0.6035 0.5132 0.6035 0.5205 0.6035 0.6641 0.6035 0.6035 0.6035 0.5132 0.5205 0.5637 0.5637 0.5637 0.5877 0.5877 0.5637 0.6035 0.5637 0.5877 0.6035 0.6035 0.5877 0.5132 0.6035 0.5205 0.5132 0.6641 0.6035 0.6641 0.5877 0.6035 0.5132 0.5877 0.5877 0.5205 0.5205 0.5877 0.6035 0.5205 0.6035 0.5877 0.5637 0.6035 0.5205 0.6035 0.6641 0.5132 0.5877 0.5637 0.6035 0.6035 0.5877 0.5637 0.5132 0.5132 0.6035 0.5877 0.6641 0.5877 0.5132 0.6641 0.5637 0.5205 0.6641 0.5877 0.5132 0.5205 0.6035 0.6035 0.5637 0.6641 0.6641 0.5132 0.5132 0.5205 0.6035 0.5637 0.5637 0.5877 0.6641 0.5877 0.5877 0.5877 0.5205 0.6641 0.5132 0.6641 0.5132 0.5205 0.6035 0.5877 0.5637 0.6641 0.5205 0.5205 0.6035 0.5637 0.6641 0.5132 0.6641 0.5205 0.6035 0.5637 0.6641 0.6035 0.6641 0.6035 0.6035 0.6641 0.5132 0.5132 0.5637 0.5205 0.5877 0.5132 0.6035 0.6035 0.6035 0.6035 0.5205 0.5877 0.6035 0.5877 0.5132 0.6035 0.6641 0.5877 0.5877 0.5877 0.5877 0.5132 0.6641 0.6641 0.6035 0.5205 0.6035 0.6035 0.6641 0.5877 0.6035 0.6641 0.6035 0.5205 0.5205 0.5877 0.5205 0.5205 0.5132 0.6035 0.6641 0.5205 0.5132 0.5132 0.5877 0.6035 0.5205 0.5132 0.5637 0.5132 0.5132 0.6641 0.6641 0.6641 0.5877 0.5205 0.6035 0.5205 0.6035 0.5132 0.6035 0.5877 0.6035 0.5877 0.6035 0.5877 0.5877 0.5132 0.6035 0.5637 0.5877 0.5637 0.6035 0.6035 0.5205 0.5132 0.5877 0.6641 0.6641 0.5205 0.5877 0.5877 0.5132 0.5877 0.6641 0.5637 0.5637 0.5877 0.6641 0.5637 0.5877 0.5637 0.5877 0.5132 0.5877 0.5637 0.6035 0.5877 0.5637 0.5637 0.5205 0.5205 0.5205 0.6035 0.5877 0.6641 0.5132 0.6641 0.6641 0.5132 0.5205 0.5205 0.5205 0.6641 0.5637 0.5132 0.5877 0.5637 0.5637 0.6035 0.5877 0.6035 0.5132 0.6641 0.5132 0.5132 0.5132 0.6641 0.6035 0.5205 0.6035 0.5637 0.5637 0.5205 0.6641 0.5205 0.6035 0.5205 0.5205 0.5637 0.6035 0.5205 0.6035 0.6035 0.6641 0.5637 0.5132 0.5877 0.5877 0.5205 0.5205 0.5877 0.5205 0.5877 0.5877 0.5205 0.6641 0.6035 0.6641 0.5205 0.5205 0.6035 0.5205 0.5132 0.6641 0.6035 0.5877 0.5877 0.6035 0.5132 0.5132 0.5637 0.6641 0.5877 0.6035 0.5637 0.5637 0.6035 0.6641 0.6035 0.5637 0.5637 0.5637 0.6035 0.6035 0.5132 0.6035 0.5877 0.5637 0.5132 0.6035 0.6035 0.5132 0.5877 0.5637 0.6641 0.5877 0.6035 0.5205 0.6035 0.5132 0.5877 0.5637 0.6641 0.5637 0.5637 0.6641 0.5637 0.5132 0.5205 0.5132 0.5877 0.5637 0.5132 0.5637 0.6035 0.5637 0.5877 0.5877 0.6641 0.5637 0.6641 0.5637 0.5132 0.5877 0.6035 0.5877 0.5877 0.5132 0.5877 0.5637 0.5132 0.5637 0.5132 0.6641 0.5132 0.5877 0.5132 0.6641 0.6641 0.6641 0.5132 0.5637 0.6035 0.5877 0.6035 0.6035 0.6035 0.5637 0.5877 0.5637 0.5205 0.5132 0.6035 0.5637 0.6035 0.5205 0.5637 0.5637 0.6035 0.6035 0.5637 0.5877 0.5205 0.6035 0.5205 0.5132 0.5205 0.5637 0.5637 0.5637 0.5205 0.6035 0.5877 0.6641 0.6641 0.5132 0.5205 0.5205 0.5132 0.6035 0.6035 0.5132 0.5132 0.5132 0.5637 0.5205 0.6035 0.5877 0.5877 0.5637 0.5637 0.5637 0.5637 0.5637 0.6641 0.6035 0.5637 0.5637 0.5205 0.5205 0.6641 0.5637 0.5637 0.6035 0.5877 0.5205 0.6035 0.5637 0.5132 0.6641 0.5205 0.6641 0.5637 0.6035 0.5637 0.5205 0.6035 0.6641 0.6641 0.6035 0.6641 0.5877 0.5637 0.6641 0.5637 0.5132 0.5637 0.5637 0.6035 0.6035 0.5877 0.5637 0.5132 0.6641 0.5205 0.5132 0.6035 0.5637 0.6641 0.5132 0.5205 0.5132 0.5877 0.5877 0.5205 0.5132 0.5877 0.6035 0.5132 0.6035 0.5637 0.5877 0.6035 0.5205 0.5205 0.6035 0.5205 0.5877 0.5205 0.5877 0.6035 0.5637 0.5637 0.6035 0.6035 0.6641 0.5637 0.6035 0.5637 0.5877 0.5132 0.5637 0.6035 0.5877 0.6035 0.6035 0.5637 0.5637 0.5132 0.5205 0.5637 0.5637 0.6641 0.5205 0.5205 0.5132 0.5205 0.5205 0.6641 0.5205 0.5205 0.5877 0.6035 0.6035 0.5637 0.5205 0.5877 0.5637 0.5132 0.6035 0.6035 0.5205 0.6035 0.5132 0.6641 0.5877 0.6035 0.5877 0.6035 0.5205 0.5877 0.5637 0.6035 0.6035 0.6035 0.5637 0.5132 0.5132 0.5132 0.5205 0.5637 0.5132 0.5132 0.5132 0.5132 0.5132 0.6641 0.6641 0.5205 0.6641 0.6641 0.5877 0.5205 0.6641 0.6641 0.5132 0.6641 0.6035 0.5132 0.5637 0.5877 0.6641 0.6641 0.5205 0.5132 0.6035 0.5205 0.5205 0.5877 0.5205 0.5132 0.5637 0.5877 0.5637 0.5132 0.6035 0.5132 0.5637 0.5132 0.5132 0.6035 0.5637 0.6035 0.5637 0.6641 0.5637 0.5877 0.5877 0.5205 0.6641 0.6641 0.6035 0.5132 0.5637 0.5132 0.5877 0.5205 0.5132 0.5205 0.5877 0.5205 0.6641 0.5637 0.5132 0.6035 0.5877 0.5132 0.5132 0.6641 0.5877 0.5205 0.6035 0.5132 0.6035 0.5637 0.5877 0.5132 0.5205 0.6641 0.6035 0.5637 0.5132 0.5205 0.6641 0.5637 0.5132 0.6035 0.5637 0.5637 0.5205 0.6641 0.6641 0.6035 0.5877 0.5205 0.6641 0.6641 0.6641 0.5877 0.5637 0.5132 0.6641 0.5132 0.5132 0.5877 0.6641 0.6035 0.5205 0.6035 0.6035 0.6035 0.5637 0.5877 0.5132 0.5877 0.5205 0.6641 0.5877 0.5877 0.5637 0.5132 0.5205 0.5205 0.5637 0.6641 0.5205 0.6035 0.6035 0.6035 0.5637 0.5877 0.6035 0.5205 0.5132 0.6641 0.5132 0.5132 0.6035 0.5205 0.5877 0.5132 0.5877 0.6035 0.5877 0.5205 0.5132 0.5132 0.5132 0.5877 0.6035 0.5205 0.6035 0.6035 0.6035 0.5205 0.5132 0.5132 0.5205 0.6641 0.5132 0.5637 0.6035 0.5205 0.5132 0.5205 0.5877 0.6035 0.6035 0.6035 0.6641 0.5205 0.5205 0.5205 0.5132 0.5637 0.5205 0.5637 0.5205 0.5132 0.5132 0.5637 0.5132 0.5637 0.5205 0.5205 0.5205 0.5132 0.5637 0.5205 0.5637 0.6641 0.6035 0.6035 0.6035 0.5132 0.6641 0.5205 0.6035 0.5877 0.5205 0.5637 0.5205 0.5877 0.6035 0.6641 0.5877 0.5877 0.6641 0.5637 0.5205 0.5877 0.6035 0.5132 0.5877 0.5132 0.5205 0.5132 0.6641 0.6641 0.5637 0.5877 0.5637 0.6035 0.5877 0.5637 0.5637 0.5637 0.5132 0.5637 0.5877 0.6035 0.5877 0.6641 0.5132 0.5637 0.5132 0.5877 0.6641 0.5877 0.5637 0.6641 0.5637 0.5877 0.5205 0.6035 0.5132 0.5205 0.5877 0.5132 0.5877 0.5132 0.5877 0.5132 0.5205 0.6035 0.6035 0.5132 0.5132 0.5205 0.5637 0.5637 0.5877 0.5637 0.5637 0.6035 0.6641 0.5877 0.5877 0.5132 0.6035 0.5205 0.6641 0.6641 0.5637 0.5637 0.5205 0.6641 0.5877 0.5637 0.6641 0.5132 0.6641 0.5205 0.6641 0.5637 0.5877 0.5132 0.5205 0.6641 0.5205 0.5637 0.5877 0.5877 0.5205 0.5877 0.6641 0.5877 0.5877 0.6641 0.5637 0.5205 0.5205 0.5205 0.5877 0.5637 0.5637 0.6035 0.5877 0.5877 0.5877 0.5132 0.5132 0.5205 0.5637 0.5877 0.5637 0.5132 0.6035 0.5132 0.6035 0.5205 0.5877 0.6035 0.5877 0.5877 0.5132 0.5637 0.5637 0.6641 0.5205 0.5877 0.6035 0.6641 0.5132 0.5132 0.5132 0.5877 0.5877 0.5637 0.5877 0.5205 0.5205 0.6035 0.5205 0.5637 0.5205 0.6641 0.5205 0.5205 0.5877 0.5132 0.5877 0.5132 0.5205 0.6035 0.5637 0.5205 0.5205 0.6641 0.6641 0.6035 0.5877 0.5877 0.5637 0.5132 0.5877 0.6641 0.6641 0.5877 0.5205 0.6035 0.5637 0.6035 0.5132 0.5637 0.6641 0.6641 0.6641 0.6035 0.5132 0.5877 0.5132 0.5132 0.5205 0.5877 0.6641 0.5132 0.5637 0.6641 0.6035 0.5205 0.5877 0.5637 0.5132 0.6035 0.6641 0.6641 0.6641 0.5877 0.6035 0.6641 0.6641 0.5132 0.5132 0.5877 0.5205 0.5205 0.5637 0.5205 0.5205 0.5637 0.5637 0.5205 0.5205 0.5132 0.5205 0.5132 0.5877 0.6035 0.6035 0.5637 0.5205 0.6641 0.5205 0.6035 0.5877 0.5877 0.5877 0.5637 0.5877 0.6641 0.6035 0.6641 0.5637 0.5132 0.5205 0.5205 0.5132 0.5877 0.5637 0.5132 0.6035 0.6641 0.5205 0.5205 0.5637 0.5637 0.6035 0.6035 0.5877 0.5205 0.5205 0.5132 0.5205 0.6641 0.6641 0.6035 0.5877 0.5877 0.5877 0.6035 0.5205 0.5205 0.6641" HIT_INDICES="8887 9570 9900 10233 10551 10635 11331 12078 12137 13969 14135 15379 15444 15718 17160 17317 17319 17736 17750 17883 17976 18361 18672 18895 19217 19532 19564 20348 20702 21117 24665 24915 25358 26168 26562 26811 28620 29161 31191" ES_PROFILE="-0.0667 -0.0097 0.0479 0.1012 0.1507 0.2035 0.2398 0.2696 0.3107 0.3122 0.3416 0.3478 0.3738 0.3955 0.3933 0.4126 0.4344 0.4482 0.4687 0.4869 0.5055 0.5182 0.5315 0.5457 0.5576 0.5692 0.5856 0.5876 0.5965 0.6035 0.5515 0.5549 0.5544 0.5464 0.5447 0.5451 0.5158 0.5072 0.4728" RANK_AT_ES="21117.0000" RANK_SCORE_AT_ES="0.6770"/>
  <DTG RANKED_LIST="fpkm.rnk" TEMPLATE="sample.cls" GENESET="gene_sets.gmt#LATERAL_ELEMENT(GO:0000800)" ES="0.6486" NES="1.0521" NP="0.4810" FDR="0.3577" FWER="1.0000" RND_ES="0.6630 0.6822 0.6822 0.4997 0.4997 0.6486 0.4997 0.6486 0.4989 0.6486 0.6630 0.6486 0.6486 0.6486 0.4997 0.4989 0.6822 0.6822 0.6822 0.7077 0.7077 0.6822 0.6486 0.6822 0.7077 0.6486 0.6486 0.7077 0.4997 0.6486 0.4989 0.4997 0.6630 0.6486 0.6630 0.7077 0.6486 0.4997 0.7077 0.7077 0.4989 0.4989 0.7077 0.6486 0.4989 0.6486 0.7077 0.6822 0.6486 0.4989 0.6486 0.6630 0.4997 0.7077 0.6822 0.6486 0.6486 0.7077 0.6822 0.4997 0.4997 0.6486 0.7077 0.6630 0.7077 0.4997 0.6630 0.6822 0.4989 0.6630 0.7077 0.4997 0.4989 0.6486 0.6486 0.6822 0.6630 0.6630 0.4997 0.4997 0.4989 0.6486 0.6822 0.6822 0.7077 0.6630 0.7077 0.7077 0.7077 0.4989 0.6630 0.4997 0.6630 0.4997 0.4989 0.6486 0.7077 0.6822 0.6630 0.4989 0.4989 0.6486 0.6822 0.6630 0.4997 0.6630 0.4989 0.6486 0.6822 0.6630 0.6486 0.6630 0.6486 0.6486 0.6630 0.4997 0.4997 0.6822 0.4989 0.7077 0.4997 0.6486 0.6486 0.6486 0.6486 0.4989 0.7077 0.6486 0.7077 0.4997 0.6486 0.6630 0.7077 0.7077 0.7077 0.7077 0.4997 0.6630 0.6630 0.6486 0.4989 0.6486 0.6486 0.6630 0.7077 0.6486 0.6630 0.6486 0.4989 0.4989 0.7077 0.4989 0.4989 0.4997 0.6486 0.6630 0.4989 0.4997 0.4997 0.7077 0.6486 0.4989 0.4997 0.6822 0.4997 0.4997 0.6630 0.6630 0.6630 0.7077 0.4989 0.6486 0.4989 0.6486 0.4997 0.6486 0.7077 0.6486 0.7077 0.6486 0.7077 0.7077 0.4997 0.6486 0.6822 0.7077 0.6822 0.6486 0.6486 0.4989 0.4997 0.7077 0.6630 0.6630 0.4989 0.7077 0.7077 0.4997 0.7077 0.6630 0.6822 0.6822 0.7077 0.6630 0.6822 0.7077 0.6822 0.7077 0.4997 0.7077 0.6822 0.6486 0.7077 0.6822 0.6822 0.4989 0.4989 0.4989 0.6486 0.7077 0.6630 0.4997 0.6630 0.6630 0.4997 0.4989 0.4989 0.4989 0.6630 0.6822 0.4997 0.7077 0.6822 0.6822 0.6486 0.7077 0.6486 0.4997 0.6630 0.4997 0.4997 0.4997 0.6630 0.6486 0.4989 0.6486 0.6822 0.6822 0.4989 0.6630 0.4989 0.6486 0.4989 0.4989 0.6822 0.6486 0.4989 0.6486 0.6486 0.6630 0.6822 0.4997 0.7077 0.7077 0.4989 0.4989 0.7077 0.4989 0.7077 0.7077 0.4989 0.6630 0.6486 0.6630 0.4989 0.4989 0.6486 0.4989 0.4997 0.6630 0.6486 0.7077 0.7077 0.6486 0.4997 0.4997 0.6822 0.6630 0.7077 0.6486 0.6822 0.6822 0.6486 0.6630 0.6486 0.6822 0.6822 0.6822 0.6486 0.6486 0.4997 0.6486 0.7077 0.6822 0.4997 0.6486 0.6486 0.4997 0.7077 0.6822 0.6630 0.7077 0.6486 0.4989 0.6486 0.4997 0.7077 0.6822 0.6630 0.6822 0.6822 0.6630 0.6822 0.4997 0.4989 0.4997 0.7077 0.6822 0.4997 0.6822 0.6486 0.6822 0.7077 0.7077 0.6630 0.6822 0.6630 0.6822 0.4997 0.7077 0.6486 0.7077 0.7077 0.4997 0.7077 0.6822 0.4997 0.6822 0.4997 0.6630 0.4997 0.7077 0.4997 0.6630 0.6630 0.6630 0.4997 0.6822 0.6486 0.7077 0.6486 0.6486 0.6486 0.6822 0.7077 0.6822 0.4989 0.4997 0.6486 0.6822 0.6486 0.4989 0.6822 0.6822 0.6486 0.6486 0.6822 0.7077 0.4989 0.6486 0.4989 0.4997 0.4989 0.6822 0.6822 0.6822 0.4989 0.6486 0.7077 0.6630 0.6630 0.4997 0.4989 0.4989 0.4997 0.6486 0.6486 0.4997 0.4997 0.4997 0.6822 0.4989 0.6486 0.7077 0.7077 0.6822 0.6822 0.6822 0.6822 0.6822 0.6630 0.6486 0.6822 0.6822 0.4989 0.4989 0.6630 0.6822 0.6822 0.6486 0.7077 0.4989 0.6486 0.6822 0.4997 0.6630 0.4989 0.6630 0.6822 0.6486 0.6822 0.4989 0.6486 0.6630 0.6630 0.6486 0.6630 0.7077 0.6822 0.6630 0.6822 0.4997 0.6822 0.6822 0.6486 0.6486 0.7077 0.6822 0.4997 0.6630 0.4989 0.4997 0.6486 0.6822 0.6630 0.4997 0.4989 0.4997 0.7077 0.7077 0.4989 0.4997 0.7077 0.6486 0.4997 0.6486 0.6822 0.7077 0.6486 0.4989 0.4989 0.6486 0.4989 0.7077 0.4989 0.7077 0.6486 0.6822 0.6822 0.6486 0.6486 0.6630 0.6822 0.6486 0.6822 0.7077 0.4997 0.6822 0.6486 0.7077 0.6486 0.6486 0.6822 0.6822 0.4997 0.4989 0.6822 0.6822 0.6630 0.4989 0.4989 0.4997 0.4989 0.4989 0.6630 0.4989 0.4989 0.7077 0.6486 0.6486 0.6822 0.4989 0.7077 0.6822 0.4997 0.6486 0.6486 0.4989 0.6486 0.4997 0.6630 0.7077 0.6486 0.7077 0.6486 0.4989 0.7077 0.6822 0.6486 0.6486 0.6486 0.6822 0.4997 0.4997 0.4997 0.4989 0.6822 0.4997 0.4997 0.4997 0.4997 0.4997 0.6630 0.6630 0.4989 0.6630 0.6630 0.7077 0.4989 0.6630 0.6630 0.4997 0.6630 0.6486 0.4997 0.6822 0.7077 0.6630 0.6630 0.4989 0.4997 0.6486 0.4989 0.4989 0.7077 0.4989 0.4997 0.6822 0.7077 0.6822 0.4997 0.6486 0.4997 0.6822 0.4997 0.4997 0.6486 0.6822 0.6486 0.6822 0.6630 0.6822 0.7077 0.7077 0.4989 0.6630 0.6630 0.6486 0.4997 0.6822 0.4997 0.7077 0.4989 0.4997 0.4989 0.7077 0.4989 0.6630 0.6822 0.4997 0.6486 0.7077 0.4997 0.4997 0.6630 0.7077 0.4989 0.6486 0.4997 0.6486 0.6822 0.7077 0.4997 0.4989 0.6630 0.6486 0.6822 0.4997 0.4989 0.6630 0.6822 0.4997 0.6486 0.6822 0.6822 0.4989 0.6630 0.6630 0.6486 0.7077 0.4989 0.6630 0.6630 0.6630 0.7077 0.6822 0.4997 0.6630 0.4997 0.4997 0.7077 0.6630 0.6486 0.4989 0.6486 0.6486 0.6486 0.6822 0.7077 0.4997 0.7077 0.4989 0.6630 0.7077 0.7077 0.6822 0.4997 0.4989 0.4989 0.6822 0.6630 0.4989 0.6486 0.6486 0.6486 0.6822 0.7077 0.6486 0.4989 0.4997 0.6630 0.4997 0.4997 0.6486 0.4989 0.7077 0.4997 0.7077 0.6486 0.7077 0.4989 0.4997 0.4997 0.4997 0.7077 0.6486 0.4989 0.6486 0.6486 0.6486 0.4989 0.4997 0.4997 0.4989 0.6630 0.4997 0.6822 0.6486 0.4989 0.4997 0.4989 0.7077 0.6486 0.6486 0.6486 0.6630 0.4989 0.4989 0.4989 0.4997 0.6822 0.4989 0.6822 0.4989 0.4997 0.4997 0.6822 0.4997 0.6822 0.4989 0.4989 0.4989 0.4997 0.6822 0.4989 0.6822 0.6630 0.6486 0.6486 0.6486 0.4997 0.6630 0.4989 0.6486 0.7077 0.4989 0.6822 0.4989 0.7077 0.6486 0.6630 0.7077 0.7077 0.6630 0.6822 0.4989 0.7077 0.6486 0.4997 0.7077 0.4997 0.4989 0.4997 0.6630 0.6630 0.6822 0.7077 0.6822 0.6486 0.7077 0.6822 0.6822 0.6822 0.4997 0.6822 0.7077 0.6486 0.7077 0.6630 0.4997 0.6822 0.4997 0.7077 0.6630 0.7077 0.6822 0.6630 0.6822 0.7077 0.4989 0.6486 0.4997 0.4989 0.7077 0.4997 0.7077 0.4997 0.7077 0.4997 0.4989 0.6486 0.6486 0.4997 0.4997 0.4989 0.6822 0.6822 0.7077 0.6822 0.6822 0.6486 0.6630 0.7077 0.7077 0.4997 0.6486 0.4989 0.6630 0.6630 0.6822 0.6822 0.4989 0.6630 0.7077 0.6822 0.6630 0.4997 0.6630 0.4989 0.6630 0.6822 0.7077 0.4997 0.4989 0.6630 0.4989 0.6822 0.7077 0.7077 0.4989 0.7077 0.6630 0.7077 0.7077 0.6630 0.6822 0.4989 0.4989 0.4989 0.7077 0.6822 0.6822 0.6486 0.7077 0.7077 0.7077 0.4997 0.4997 0.4989 0.6822 0.7077 0.6822 0.4997 0.6486 0.4997 0.6486 0.4989 0.7077 0.6486 0.7077 0.7077 0.4997 0.6822 0.6822 0.6630 0.4989 0.7077 0.6486 0.6630 0.4997 0.4997 0.4997 0.7077 0.7077 0.6822 0.7077 0.4989 0.4989 0.6486 0.4989 0.6822 0.4989 0.6630 0.4989 0.4989 0.7077 0.4997 0.7077 0.4997 0.4989 0.6486 0.6822 0.4989 0.4989 0.6630 0.6630 0.6486 0.7077 0.7077 0.6822 0.4997 0.7077 0.6630 0.6630 0.7077 0.4989 0.6486 0.6822 0.6486 0.4997 0.6822 0.6630 0.6630 0.6630 0.6486 0.4997 0.7077 0.4997 0.4997 0.4989 0.7077 0.6630 0.4997 0.6822 0.6630 0.6486 0.4989 0.7077 0.6822 0.4997 0.6486 0.6630 0.6630 0.6630 0.7077 0.6486 0.6630 0.6630 0.4997 0.4997 0.7077 0.4989 0.4989 0.6822 0.4989 0.4989 0.6822 0.6822 0.4989 0.4989 0.4997 0.4989 0.4997 0.7077 0.6486 0.6486 0.6822 0.4989 0.6630 0.4989 0.6486 0.7077 0.7077 0.7077 0.6822 0.7077 0.6630 0.6486 0.6630 0.6822 0.4997 0.4989 0.4989 0.4997 0.7077 0.6822 0.4997 0.6486 0.6630 0.4989 0.4989 0.6822 0.6822 0.6486 0.6486 0.7077 0.4989 0.4989 0.4997 0.4989 0.6630 0.6630 0.6486 0.7077 0.7077 0.7077 0.6486 0.4989 0.4989 0.6630" HIT_INDICES="408 8330 9572 9900 10226 11697 12034 17140 22346 22373 22602 26582 27796 39218 42069 44686 44723 56844" ES_PROFILE="-0.0064 0.0872 0.2194 0.3553 0.4818 0.5588 0.6486 0.6122 0.5505 0.5763 0.5981 0.5419 0.5277 0.3350 0.2872 0.2435 0.2433 0.0388" RANK_AT_ES="12034.0000" RANK_SCORE_AT_ES="2.0658"/>
  <DTG RANKED_LIST="fpkm.rnk" TEMPLATE="sample.cls" GENESET="gene_sets.gmt#RESPONSE_TO_TEMPERATURE_STIMULUS(GO:0009266)" ES="0.6174" NES="1.0522" NP="0.1410" FDR="0.3578" FWER="1.0000" RND_ES="0.8138 0.5199 0.5199 0.5459 0.5459 0.6174 0.5459 0.6174 0.5462 0.6174 0.8138 0.6174 0.6174 0.6174 0.5459 0.5462 0.5199 0.5199 0.5199 0.5128 0.5128 0.5199 0.6174 0.5199 0.5128 0.6174 0.6174 0.5128 0.5459 0.6174 0.5462 0.5459 0.8138 0.6174 0.8138 0.5128 0.6174 0.5459 0.5128 0.5128 0.5462 0.5462 0.5128 0.6174 0.5462 0.6174 0.5128 0.5199 0.6174 0.5462 0.6174 0.8138 0.5459 0.5128 0.5199 0.6174 0.6174 0.5128 0.5199 0.5459 0.5459 0.6174 0.5128 0.8138 0.5128 0.5459 0.8138 0.5199 0.5462 0.8138 0.5128 0.5459 0.5462 0.6174 0.6174 0.5199 0.8138 0.8138 0.5459 0.5459 0.5462 0.6174 0.5199 0.5199 0.5128 0.8138 0.5128 0.5128 0.5128 0.5462 0.8138 0.5459 0.8138 0.5459 0.5462 0.6174 0.5128 0.5199 0.8138 0.5462 0.5462 0.6174 0.5199 0.8138 0.5459 0.8138 0.5462 0.6174 0.5199 0.8138 0.6174 0.8138 0.6174 0.6174 0.8138 0.5459 0.5459 0.5199 0.5462 0.5128 0.5459 0.6174 0.6174 0.6174 0.6174 0.5462 0.5128 0.6174 0.5128 0.5459 0.6174 0.8138 0.5128 0.5128 0.5128 0.5128 0.5459 0.8138 0.8138 0.6174 0.5462 0.6174 0.6174 0.8138 0.5128 0.6174 0.8138 0.6174 0.5462 0.5462 0.5128 0.5462 0.5462 0.5459 0.6174 0.8138 0.5462 0.5459 0.5459 0.5128 0.6174 0.5462 0.5459 0.5199 0.5459 0.5459 0.8138 0.8138 0.8138 0.5128 0.5462 0.6174 0.5462 0.6174 0.5459 0.6174 0.5128 0.6174 0.5128 0.6174 0.5128 0.5128 0.5459 0.6174 0.5199 0.5128 0.5199 0.6174 0.6174 0.5462 0.5459 0.5128 0.8138 0.8138 0.5462 0.5128 0.5128 0.5459 0.5128 0.8138 0.5199 0.5199 0.5128 0.8138 0.5199 0.5128 0.5199 0.5128 0.5459 0.5128 0.5199 0.6174 0.5128 0.5199 0.5199 0.5462 0.5462 0.5462 0.6174 0.5128 0.8138 0.5459 0.8138 0.8138 0.5459 0.5462 0.5462 0.5462 0.8138 0.5199 0.5459 0.5128 0.5199 0.5199 0.6174 0.5128 0.6174 0.5459 0.8138 0.5459 0.5459 0.5459 0.8138 0.6174 0.5462 0.6174 0.5199 0.5199 0.5462 0.8138 0.5462 0.6174 0.5462 0.5462 0.5199 0.6174 0.5462 0.6174 0.6174 0.8138 0.5199 0.5459 0.5128 0.5128 0.5462 0.5462 0.5128 0.5462 0.5128 0.5128 0.5462 0.8138 0.6174 0.8138 0.5462 0.5462 0.6174 0.5462 0.5459 0.8138 0.6174 0.5128 0.5128 0.6174 0.5459 0.5459 0.5199 0.8138 0.5128 0.6174 0.5199 0.5199 0.6174 0.8138 0.6174 0.5199 0.5199 0.5199 0.6174 0.6174 0.5459 0.6174 0.5128 0.5199 0.5459 0.6174 0.6174 0.5459 0.5128 0.5199 0.8138 0.5128 0.6174 0.5462 0.6174 0.5459 0.5128 0.5199 0.8138 0.5199 0.5199 0.8138 0.5199 0.5459 0.5462 0.5459 0.5128 0.5199 0.5459 0.5199 0.6174 0.5199 0.5128 0.5128 0.8138 0.5199 0.8138 0.5199 0.5459 0.5128 0.6174 0.5128 0.5128 0.5459 0.5128 0.5199 0.5459 0.5199 0.5459 0.8138 0.5459 0.5128 0.5459 0.8138 0.8138 0.8138 0.5459 0.5199 0.6174 0.5128 0.6174 0.6174 0.6174 0.5199 0.5128 0.5199 0.5462 0.5459 0.6174 0.5199 0.6174 0.5462 0.5199 0.5199 0.6174 0.6174 0.5199 0.5128 0.5462 0.6174 0.5462 0.5459 0.5462 0.5199 0.5199 0.5199 0.5462 0.6174 0.5128 0.8138 0.8138 0.5459 0.5462 0.5462 0.5459 0.6174 0.6174 0.5459 0.5459 0.5459 0.5199 0.5462 0.6174 0.5128 0.5128 0.5199 0.5199 0.5199 0.5199 0.5199 0.8138 0.6174 0.5199 0.5199 0.5462 0.5462 0.8138 0.5199 0.5199 0.6174 0.5128 0.5462 0.6174 0.5199 0.5459 0.8138 0.5462 0.8138 0.5199 0.6174 0.5199 0.5462 0.6174 0.8138 0.8138 0.6174 0.8138 0.5128 0.5199 0.8138 0.5199 0.5459 0.5199 0.5199 0.6174 0.6174 0.5128 0.5199 0.5459 0.8138 0.5462 0.5459 0.6174 0.5199 0.8138 0.5459 0.5462 0.5459 0.5128 0.5128 0.5462 0.5459 0.5128 0.6174 0.5459 0.6174 0.5199 0.5128 0.6174 0.5462 0.5462 0.6174 0.5462 0.5128 0.5462 0.5128 0.6174 0.5199 0.5199 0.6174 0.6174 0.8138 0.5199 0.6174 0.5199 0.5128 0.5459 0.5199 0.6174 0.5128 0.6174 0.6174 0.5199 0.5199 0.5459 0.5462 0.5199 0.5199 0.8138 0.5462 0.5462 0.5459 0.5462 0.5462 0.8138 0.5462 0.5462 0.5128 0.6174 0.6174 0.5199 0.5462 0.5128 0.5199 0.5459 0.6174 0.6174 0.5462 0.6174 0.5459 0.8138 0.5128 0.6174 0.5128 0.6174 0.5462 0.5128 0.5199 0.6174 0.6174 0.6174 0.5199 0.5459 0.5459 0.5459 0.5462 0.5199 0.5459 0.5459 0.5459 0.5459 0.5459 0.8138 0.8138 0.5462 0.8138 0.8138 0.5128 0.5462 0.8138 0.8138 0.5459 0.8138 0.6174 0.5459 0.5199 0.5128 0.8138 0.8138 0.5462 0.5459 0.6174 0.5462 0.5462 0.5128 0.5462 0.5459 0.5199 0.5128 0.5199 0.5459 0.6174 0.5459 0.5199 0.5459 0.5459 0.6174 0.5199 0.6174 0.5199 0.8138 0.5199 0.5128 0.5128 0.5462 0.8138 0.8138 0.6174 0.5459 0.5199 0.5459 0.5128 0.5462 0.5459 0.5462 0.5128 0.5462 0.8138 0.5199 0.5459 0.6174 0.5128 0.5459 0.5459 0.8138 0.5128 0.5462 0.6174 0.5459 0.6174 0.5199 0.5128 0.5459 0.5462 0.8138 0.6174 0.5199 0.5459 0.5462 0.8138 0.5199 0.5459 0.6174 0.5199 0.5199 0.5462 0.8138 0.8138 0.6174 0.5128 0.5462 0.8138 0.8138 0.8138 0.5128 0.5199 0.5459 0.8138 0.5459 0.5459 0.5128 0.8138 0.6174 0.5462 0.6174 0.6174 0.6174 0.5199 0.5128 0.5459 0.5128 0.5462 0.8138 0.5128 0.5128 0.5199 0.5459 0.5462 0.5462 0.5199 0.8138 0.5462 0.6174 0.6174 0.6174 0.5199 0.5128 0.6174 0.5462 0.5459 0.8138 0.5459 0.5459 0.6174 0.5462 0.5128 0.5459 0.5128 0.6174 0.5128 0.5462 0.5459 0.5459 0.5459 0.5128 0.6174 0.5462 0.6174 0.6174 0.6174 0.5462 0.5459 0.5459 0.5462 0.8138 0.5459 0.5199 0.6174 0.5462 0.5459 0.5462 0.5128 0.6174 0.6174 0.6174 0.8138 0.5462 0.5462 0.5462 0.5459 0.5199 0.5462 0.5199 0.5462 0.5459 0.5459 0.5199 0.5459 0.5199 0.5462 0.5462 0.5462 0.5459 0.5199 0.5462 0.5199 0.8138 0.6174 0.6174 0.6174 0.5459 0.8138 0.5462 0.6174 0.5128 0.5462 0.5199 0.5462 0.5128 0.6174 0.8138 0.5128 0.5128 0.8138 0.5199 0.5462 0.5128 0.6174 0.5459 0.5128 0.5459 0.5462 0.5459 0.8138 0.8138 0.5199 0.5128 0.5199 0.6174 0.5128 0.5199 0.5199 0.5199 0.5459 0.5199 0.5128 0.6174 0.5128 0.8138 0.5459 0.5199 0.5459 0.5128 0.8138 0.5128 0.5199 0.8138 0.5199 0.5128 0.5462 0.6174 0.5459 0.5462 0.5128 0.5459 0.5128 0.5459 0.5128 0.5459 0.5462 0.6174 0.6174 0.5459 0.5459 0.5462 0.5199 0.5199 0.5128 0.5199 0.5199 0.6174 0.8138 0.5128 0.5128 0.5459 0.6174 0.5462 0.8138 0.8138 0.5199 0.5199 0.5462 0.8138 0.5128 0.5199 0.8138 0.5459 0.8138 0.5462 0.8138 0.5199 0.5128 0.5459 0.5462 0.8138 0.5462 0.5199 0.5128 0.5128 0.5462 0.5128 0.8138 0.5128 0.5128 0.8138 0.5199 0.5462 0.5462 0.5462 0.5128 0.5199 0.5199 0.6174 0.5128 0.5128 0.5128 0.5459 0.5459 0.5462 0.5199 0.5128 0.5199 0.5459 0.6174 0.5459 0.6174 0.5462 0.5128 0.6174 0.5128 0.5128 0.5459 0.5199 0.5199 0.8138 0.5462 0.5128 0.6174 0.8138 0.5459 0.5459 0.5459 0.5128 0.5128 0.5199 0.5128 0.5462 0.5462 0.6174 0.5462 0.5199 0.5462 0.8138 0.5462 0.5462 0.5128 0.5459 0.5128 0.5459 0.5462 0.6174 0.5199 0.5462 0.5462 0.8138 0.8138 0.6174 0.5128 0.5128 0.5199 0.5459 0.5128 0.8138 0.8138 0.5128 0.5462 0.6174 0.5199 0.6174 0.5459 0.5199 0.8138 0.8138 0.8138 0.6174 0.5459 0.5128 0.5459 0.5459 0.5462 0.5128 0.8138 0.5459 0.5199 0.8138 0.6174 0.5462 0.5128 0.5199 0.5459 0.6174 0.8138 0.8138 0.8138 0.5128 0.6174 0.8138 0.8138 0.5459 0.5459 0.5128 0.5462 0.5462 0.5199 0.5462 0.5462 0.5199 0.5199 0.5462 0.5462 0.5459 0.5462 0.5459 0.5128 0.6174 0.6174 0.5199 0.5462 0.8138 0.5462 0.6174 0.5128 0.5128 0.5128 0.5199 0.5128 0.8138 0.6174 0.8138 0.5199 0.5459 0.5462 0.5462 0.5459 0.5128 0.5199 0.5459 0.6174 0.8138 0.5462 0.5462 0.5199 0.5199 0.6174 0.6174 0.5128 0.5462 0.5462 0.5459 0.5462 0.8138 0.8138 0.6174 0.5128 0.5128 0.5128 0.6174 0.5462 0.5462 0.8138" HIT_INDICES="78 113 115 593 678 1612 1669 3231 3382 4097 4503 4712 4866 5088 6062 6424 6626 6731 6733 7128 7347 7441 7547 7667 7821 7873 8123 8164 8179 8289 8530 8534 8541 8887 8993 9016 9405 9454 9496 9686 9702 9909 9921 10120 10245 10262 10556 10643 10952 11101 11108 11296 11378 11381 11418 11506 11758 11810 12044 12089 12231 12371 12465 12549 12553 12916 12923 12928 12935 13078 13260 13278 13413 13420 13430 13552 13647 13771 13832 13872 13986 14001 14015 14324 14410 14425 14468 14612 14685 14718 14948 15057 15082 15181 15185 15823 15922 16070 16150 16156 16169 16571 16634 16638 16670 16684 16848 17014 17102 17160 17228 17306 17343 17369 17378 17432 17526 17646 18102 18197 18343 18541 18646 18902 18976 19008 19010 19016 19220 19294 19776 19800 20253 20585 20597 20706 20766 20803 21122 21409 21460 21480 21487 21525 21554 21709 22138 22224 22256 22430 22435 22480 22711 23115 23285 23398 23468 23551 23631 23797 23999 24181 24260 24320 24436 24447 24464 24686 24913 25118 25446 25898 26321 26409 26926 26945 27033 27053 27090 27349 27416 27507 27630 27743 27959 27967 28012 28040 28049 28596 28705 28740 28749 28808 28832 28862 29051 29188 29496 29501 29542 29590 29630 30129 31412 31529 31766 32247 32444 32608 33778 39693 39946 41217 44185 45597 48470 50937 52060 56225" ES_PROFILE="-0.0013 -0.0019 -0.0018 -0.0099 -0.0113 -0.0271 -0.0281 -0.0545 -0.0571 -0.0692 -0.0760 -0.0795 -0.0821 -0.0858 0.0881 0.1377 0.1729 0.2049 0.2386 0.2549 0.2702 0.2864 0.3010 0.3143 0.3259 0.3389 0.3470 0.3585 0.3703 0.3799 0.3864 0.3969 0.4073 0.4107 0.4179 0.4265 0.4278 0.4349 0.4420 0.4461 0.4532 0.4567 0.4634 0.4668 0.4712 0.4774 0.4785 0.4830 0.4834 0.4864 0.4918 0.4940 0.4979 0.5032 0.5078 0.5115 0.5122 0.5163 0.5170 0.5210 0.5232 0.5253 0.5281 0.5311 0.5354 0.5334 0.5374 0.5414 0.5455 0.5471 0.5479 0.5516 0.5532 0.5569 0.5606 0.5623 0.5644 0.5660 0.5687 0.5717 0.5733 0.5767 0.5800 0.5783 0.5803 0.5834 0.5861 0.5870 0.5891 0.5919 0.5912 0.5925 0.5952 0.5967 0.5997 0.5918 0.5929 0.5932 0.5947 0.5973 0.5999 0.5957 0.5973 0.5999 0.6020 0.6044 0.6042 0.6039 0.6049 0.6064 0.6077 0.6088 0.6106 0.6126 0.6149 0.6164 0.6171 0.6174 0.6119 0.6125 0.6122 0.6109 0.6112 0.6089 0.6096 0.6110 0.6130 0.6149 0.6133 0.6140 0.6076 0.6091 0.6031 0.5992 0.6006 0.6005 0.6011 0.6021 0.5982 0.5949 0.5955 0.5966 0.5980 0.5988 0.5998 0.5986 0.5927 0.5926 0.5934 0.5917 0.5929 0.5935 0.5908 0.5851 0.5834 0.5826 0.5826 0.5823 0.5820 0.5802 0.5778 0.5757 0.5754 0.5753 0.5743 0.5750 0.5757 0.5728 0.5698 0.5672 0.5624 0.5554 0.5488 0.5479 0.5397 0.5398 0.5388 0.5389 0.5388 0.5348 0.5341 0.5329 0.5312 0.5296 0.5262 0.5264 0.5259 0.5257 0.5259 0.5167 0.5150 0.5146 0.5146 0.5137 0.5134 0.5130 0.5099 0.5077 0.5025 0.5024 0.5017 0.5009 0.5003 0.4918 0.4701 0.4681 0.4641 0.4559 0.4526 0.4499 0.4300 0.3297 0.3254 0.3039 0.2536 0.2296 0.1809 0.1391 0.1200 0.0494" RANK_AT_ES="17646.0000" RANK_SCORE_AT_ES="1.0195"/>
  <DTG RANKED_LIST="fpkm.rnk" TEMPLATE="sample.cls" GENESET="gene_sets.gmt#CULLIN_FAMILY_PROTEIN_BINDING(GO:0097602)" ES="0.5919" NES="1.0522" NP="0.1410" FDR="0.3578" FWER="1.0000" RND_ES="0.6149 0.5455 0.5455 0.5554 0.5554 0.5919 0.5554 0.5919 0.5432 0.5919 0.6149 0.5919 0.5919 0.5919 0.5554 0.5432 0.5455 0.5455 0.5455 0.5308 0.5308 0.5455 0.5919 0.5455 0.5308 0.5919 0.5919 0.5308 0.5554 0.5919 0.5432 0.5554 0.6149 0.5919 0.6149 0.5308 0.5919 0.5554 0.5308 0.5308 0.5432 0.5432 0.5308 0.5919 0.5432 0.5919 0.5308 0.5455 0.5919 0.5432 0.5919 0.6149 0.5554 0.5308 0.5455 0.5919 0.5919 0.5308 0.5455 0.5554 0.5554 0.5919 0.5308 0.6149 0.5308 0.5554 0.6149 0.5455 0.5432 0.6149 0.5308 0.5554 0.5432 0.5919 0.5919 0.5455 0.6149 0.6149 0.5554 0.5554 0.5432 0.5919 0.5455 0.5455 0.5308 0.6149 0.5308 0.5308 0.5308 0.5432 0.6149 0.5554 0.6149 0.5554 0.5432 0.5919 0.5308 0.5455 0.6149 0.5432 0.5432 0.5919 0.5455 0.6149 0.5554 0.6149 0.5432 0.5919 0.5455 0.6149 0.5919 0.6149 0.5919 0.5919 0.6149 0.5554 0.5554 0.5455 0.5432 0.5308 0.5554 0.5919 0.5919 0.5919 0.5919 0.5432 0.5308 0.5919 0.5308 0.5554 0.5919 0.6149 0.5308 0.5308 0.5308 0.5308 0.5554 0.6149 0.6149 0.5919 0.5432 0.5919 0.5919 0.6149 0.5308 0.5919 0.6149 0.5919 0.5432 0.5432 0.5308 0.5432 0.5432 0.5554 0.5919 0.6149 0.5432 0.5554 0.5554 0.5308 0.5919 0.5432 0.5554 0.5455 0.5554 0.5554 0.6149 0.6149 0.6149 0.5308 0.5432 0.5919 0.5432 0.5919 0.5554 0.5919 0.5308 0.5919 0.5308 0.5919 0.5308 0.5308 0.5554 0.5919 0.5455 0.5308 0.5455 0.5919 0.5919 0.5432 0.5554 0.5308 0.6149 0.6149 0.5432 0.5308 0.5308 0.5554 0.5308 0.6149 0.5455 0.5455 0.5308 0.6149 0.5455 0.5308 0.5455 0.5308 0.5554 0.5308 0.5455 0.5919 0.5308 0.5455 0.5455 0.5432 0.5432 0.5432 0.5919 0.5308 0.6149 0.5554 0.6149 0.6149 0.5554 0.5432 0.5432 0.5432 0.6149 0.5455 0.5554 0.5308 0.5455 0.5455 0.5919 0.5308 0.5919 0.5554 0.6149 0.5554 0.5554 0.5554 0.6149 0.5919 0.5432 0.5919 0.5455 0.5455 0.5432 0.6149 0.5432 0.5919 0.5432 0.5432 0.5455 0.5919 0.5432 0.5919 0.5919 0.6149 0.5455 0.5554 0.5308 0.5308 0.5432 0.5432 0.5308 0.5432 0.5308 0.5308 0.5432 0.6149 0.5919 0.6149 0.5432 0.5432 0.5919 0.5432 0.5554 0.6149 0.5919 0.5308 0.5308 0.5919 0.5554 0.5554 0.5455 0.6149 0.5308 0.5919 0.5455 0.5455 0.5919 0.6149 0.5919 0.5455 0.5455 0.5455 0.5919 0.5919 0.5554 0.5919 0.5308 0.5455 0.5554 0.5919 0.5919 0.5554 0.5308 0.5455 0.6149 0.5308 0.5919 0.5432 0.5919 0.5554 0.5308 0.5455 0.6149 0.5455 0.5455 0.6149 0.5455 0.5554 0.5432 0.5554 0.5308 0.5455 0.5554 0.5455 0.5919 0.5455 0.5308 0.5308 0.6149 0.5455 0.6149 0.5455 0.5554 0.5308 0.5919 0.5308 0.5308 0.5554 0.5308 0.5455 0.5554 0.5455 0.5554 0.6149 0.5554 0.5308 0.5554 0.6149 0.6149 0.6149 0.5554 0.5455 0.5919 0.5308 0.5919 0.5919 0.5919 0.5455 0.5308 0.5455 0.5432 0.5554 0.5919 0.5455 0.5919 0.5432 0.5455 0.5455 0.5919 0.5919 0.5455 0.5308 0.5432 0.5919 0.5432 0.5554 0.5432 0.5455 0.5455 0.5455 0.5432 0.5919 0.5308 0.6149 0.6149 0.5554 0.5432 0.5432 0.5554 0.5919 0.5919 0.5554 0.5554 0.5554 0.5455 0.5432 0.5919 0.5308 0.5308 0.5455 0.5455 0.5455 0.5455 0.5455 0.6149 0.5919 0.5455 0.5455 0.5432 0.5432 0.6149 0.5455 0.5455 0.5919 0.5308 0.5432 0.5919 0.5455 0.5554 0.6149 0.5432 0.6149 0.5455 0.5919 0.5455 0.5432 0.5919 0.6149 0.6149 0.5919 0.6149 0.5308 0.5455 0.6149 0.5455 0.5554 0.5455 0.5455 0.5919 0.5919 0.5308 0.5455 0.5554 0.6149 0.5432 0.5554 0.5919 0.5455 0.6149 0.5554 0.5432 0.5554 0.5308 0.5308 0.5432 0.5554 0.5308 0.5919 0.5554 0.5919 0.5455 0.5308 0.5919 0.5432 0.5432 0.5919 0.5432 0.5308 0.5432 0.5308 0.5919 0.5455 0.5455 0.5919 0.5919 0.6149 0.5455 0.5919 0.5455 0.5308 0.5554 0.5455 0.5919 0.5308 0.5919 0.5919 0.5455 0.5455 0.5554 0.5432 0.5455 0.5455 0.6149 0.5432 0.5432 0.5554 0.5432 0.5432 0.6149 0.5432 0.5432 0.5308 0.5919 0.5919 0.5455 0.5432 0.5308 0.5455 0.5554 0.5919 0.5919 0.5432 0.5919 0.5554 0.6149 0.5308 0.5919 0.5308 0.5919 0.5432 0.5308 0.5455 0.5919 0.5919 0.5919 0.5455 0.5554 0.5554 0.5554 0.5432 0.5455 0.5554 0.5554 0.5554 0.5554 0.5554 0.6149 0.6149 0.5432 0.6149 0.6149 0.5308 0.5432 0.6149 0.6149 0.5554 0.6149 0.5919 0.5554 0.5455 0.5308 0.6149 0.6149 0.5432 0.5554 0.5919 0.5432 0.5432 0.5308 0.5432 0.5554 0.5455 0.5308 0.5455 0.5554 0.5919 0.5554 0.5455 0.5554 0.5554 0.5919 0.5455 0.5919 0.5455 0.6149 0.5455 0.5308 0.5308 0.5432 0.6149 0.6149 0.5919 0.5554 0.5455 0.5554 0.5308 0.5432 0.5554 0.5432 0.5308 0.5432 0.6149 0.5455 0.5554 0.5919 0.5308 0.5554 0.5554 0.6149 0.5308 0.5432 0.5919 0.5554 0.5919 0.5455 0.5308 0.5554 0.5432 0.6149 0.5919 0.5455 0.5554 0.5432 0.6149 0.5455 0.5554 0.5919 0.5455 0.5455 0.5432 0.6149 0.6149 0.5919 0.5308 0.5432 0.6149 0.6149 0.6149 0.5308 0.5455 0.5554 0.6149 0.5554 0.5554 0.5308 0.6149 0.5919 0.5432 0.5919 0.5919 0.5919 0.5455 0.5308 0.5554 0.5308 0.5432 0.6149 0.5308 0.5308 0.5455 0.5554 0.5432 0.5432 0.5455 0.6149 0.5432 0.5919 0.5919 0.5919 0.5455 0.5308 0.5919 0.5432 0.5554 0.6149 0.5554 0.5554 0.5919 0.5432 0.5308 0.5554 0.5308 0.5919 0.5308 0.5432 0.5554 0.5554 0.5554 0.5308 0.5919 0.5432 0.5919 0.5919 0.5919 0.5432 0.5554 0.5554 0.5432 0.6149 0.5554 0.5455 0.5919 0.5432 0.5554 0.5432 0.5308 0.5919 0.5919 0.5919 0.6149 0.5432 0.5432 0.5432 0.5554 0.5455 0.5432 0.5455 0.5432 0.5554 0.5554 0.5455 0.5554 0.5455 0.5432 0.5432 0.5432 0.5554 0.5455 0.5432 0.5455 0.6149 0.5919 0.5919 0.5919 0.5554 0.6149 0.5432 0.5919 0.5308 0.5432 0.5455 0.5432 0.5308 0.5919 0.6149 0.5308 0.5308 0.6149 0.5455 0.5432 0.5308 0.5919 0.5554 0.5308 0.5554 0.5432 0.5554 0.6149 0.6149 0.5455 0.5308 0.5455 0.5919 0.5308 0.5455 0.5455 0.5455 0.5554 0.5455 0.5308 0.5919 0.5308 0.6149 0.5554 0.5455 0.5554 0.5308 0.6149 0.5308 0.5455 0.6149 0.5455 0.5308 0.5432 0.5919 0.5554 0.5432 0.5308 0.5554 0.5308 0.5554 0.5308 0.5554 0.5432 0.5919 0.5919 0.5554 0.5554 0.5432 0.5455 0.5455 0.5308 0.5455 0.5455 0.5919 0.6149 0.5308 0.5308 0.5554 0.5919 0.5432 0.6149 0.6149 0.5455 0.5455 0.5432 0.6149 0.5308 0.5455 0.6149 0.5554 0.6149 0.5432 0.6149 0.5455 0.5308 0.5554 0.5432 0.6149 0.5432 0.5455 0.5308 0.5308 0.5432 0.5308 0.6149 0.5308 0.5308 0.6149 0.5455 0.5432 0.5432 0.5432 0.5308 0.5455 0.5455 0.5919 0.5308 0.5308 0.5308 0.5554 0.5554 0.5432 0.5455 0.5308 0.5455 0.5554 0.5919 0.5554 0.5919 0.5432 0.5308 0.5919 0.5308 0.5308 0.5554 0.5455 0.5455 0.6149 0.5432 0.5308 0.5919 0.6149 0.5554 0.5554 0.5554 0.5308 0.5308 0.5455 0.5308 0.5432 0.5432 0.5919 0.5432 0.5455 0.5432 0.6149 0.5432 0.5432 0.5308 0.5554 0.5308 0.5554 0.5432 0.5919 0.5455 0.5432 0.5432 0.6149 0.6149 0.5919 0.5308 0.5308 0.5455 0.5554 0.5308 0.6149 0.6149 0.5308 0.5432 0.5919 0.5455 0.5919 0.5554 0.5455 0.6149 0.6149 0.6149 0.5919 0.5554 0.5308 0.5554 0.5554 0.5432 0.5308 0.6149 0.5554 0.5455 0.6149 0.5919 0.5432 0.5308 0.5455 0.5554 0.5919 0.6149 0.6149 0.6149 0.5308 0.5919 0.6149 0.6149 0.5554 0.5554 0.5308 0.5432 0.5432 0.5455 0.5432 0.5432 0.5455 0.5455 0.5432 0.5432 0.5554 0.5432 0.5554 0.5308 0.5919 0.5919 0.5455 0.5432 0.6149 0.5432 0.5919 0.5308 0.5308 0.5308 0.5455 0.5308 0.6149 0.5919 0.6149 0.5455 0.5554 0.5432 0.5432 0.5554 0.5308 0.5455 0.5554 0.5919 0.6149 0.5432 0.5432 0.5455 0.5455 0.5919 0.5919 0.5308 0.5432 0.5432 0.5554 0.5432 0.6149 0.6149 0.5919 0.5308 0.5308 0.5308 0.5919 0.5432 0.5432 0.6149" HIT_INDICES="7293 8083 10992 11787 13156 14891 17094 17876 17934 19612 19678 21198 21643 22028 23239 23296 24015 24144" ES_PROFILE="0.1619 0.3283 0.3604 0.4182 0.4527 0.4699 0.4686 0.4880 0.5195 0.5179 0.5434 0.5398 0.5531 0.5662 0.5622 0.5776 0.5799 0.5919" RANK_AT_ES="24144.0000" RANK_SCORE_AT_ES="0.4276"/>
  <DTG RANKED_LIST="fpkm.rnk" TEMPLATE="sample.cls" GENESET="gene_sets.gmt#CHAPERONE_MEDIATED_PROTEIN_FOLDING(GO:0061077)" ES="0.5955" NES="1.0522" NP="0.1410" FDR="0.3578" FWER="1.0000" RND_ES="0.6272 0.5298 0.5298 0.5599 0.5599 0.5955 0.5599 0.5955 0.5655 0.5955 0.6272 0.5955 0.5955 0.5955 0.5599 0.5655 0.5298 0.5298 0.5298 0.5260 0.5260 0.5298 0.5955 0.5298 0.5260 0.5955 0.5955 0.5260 0.5599 0.5955 0.5655 0.5599 0.6272 0.5955 0.6272 0.5260 0.5955 0.5599 0.5260 0.5260 0.5655 0.5655 0.5260 0.5955 0.5655 0.5955 0.5260 0.5298 0.5955 0.5655 0.5955 0.6272 0.5599 0.5260 0.5298 0.5955 0.5955 0.5260 0.5298 0.5599 0.5599 0.5955 0.5260 0.6272 0.5260 0.5599 0.6272 0.5298 0.5655 0.6272 0.5260 0.5599 0.5655 0.5955 0.5955 0.5298 0.6272 0.6272 0.5599 0.5599 0.5655 0.5955 0.5298 0.5298 0.5260 0.6272 0.5260 0.5260 0.5260 0.5655 0.6272 0.5599 0.6272 0.5599 0.5655 0.5955 0.5260 0.5298 0.6272 0.5655 0.5655 0.5955 0.5298 0.6272 0.5599 0.6272 0.5655 0.5955 0.5298 0.6272 0.5955 0.6272 0.5955 0.5955 0.6272 0.5599 0.5599 0.5298 0.5655 0.5260 0.5599 0.5955 0.5955 0.5955 0.5955 0.5655 0.5260 0.5955 0.5260 0.5599 0.5955 0.6272 0.5260 0.5260 0.5260 0.5260 0.5599 0.6272 0.6272 0.5955 0.5655 0.5955 0.5955 0.6272 0.5260 0.5955 0.6272 0.5955 0.5655 0.5655 0.5260 0.5655 0.5655 0.5599 0.5955 0.6272 0.5655 0.5599 0.5599 0.5260 0.5955 0.5655 0.5599 0.5298 0.5599 0.5599 0.6272 0.6272 0.6272 0.5260 0.5655 0.5955 0.5655 0.5955 0.5599 0.5955 0.5260 0.5955 0.5260 0.5955 0.5260 0.5260 0.5599 0.5955 0.5298 0.5260 0.5298 0.5955 0.5955 0.5655 0.5599 0.5260 0.6272 0.6272 0.5655 0.5260 0.5260 0.5599 0.5260 0.6272 0.5298 0.5298 0.5260 0.6272 0.5298 0.5260 0.5298 0.5260 0.5599 0.5260 0.5298 0.5955 0.5260 0.5298 0.5298 0.5655 0.5655 0.5655 0.5955 0.5260 0.6272 0.5599 0.6272 0.6272 0.5599 0.5655 0.5655 0.5655 0.6272 0.5298 0.5599 0.5260 0.5298 0.5298 0.5955 0.5260 0.5955 0.5599 0.6272 0.5599 0.5599 0.5599 0.6272 0.5955 0.5655 0.5955 0.5298 0.5298 0.5655 0.6272 0.5655 0.5955 0.5655 0.5655 0.5298 0.5955 0.5655 0.5955 0.5955 0.6272 0.5298 0.5599 0.5260 0.5260 0.5655 0.5655 0.5260 0.5655 0.5260 0.5260 0.5655 0.6272 0.5955 0.6272 0.5655 0.5655 0.5955 0.5655 0.5599 0.6272 0.5955 0.5260 0.5260 0.5955 0.5599 0.5599 0.5298 0.6272 0.5260 0.5955 0.5298 0.5298 0.5955 0.6272 0.5955 0.5298 0.5298 0.5298 0.5955 0.5955 0.5599 0.5955 0.5260 0.5298 0.5599 0.5955 0.5955 0.5599 0.5260 0.5298 0.6272 0.5260 0.5955 0.5655 0.5955 0.5599 0.5260 0.5298 0.6272 0.5298 0.5298 0.6272 0.5298 0.5599 0.5655 0.5599 0.5260 0.5298 0.5599 0.5298 0.5955 0.5298 0.5260 0.5260 0.6272 0.5298 0.6272 0.5298 0.5599 0.5260 0.5955 0.5260 0.5260 0.5599 0.5260 0.5298 0.5599 0.5298 0.5599 0.6272 0.5599 0.5260 0.5599 0.6272 0.6272 0.6272 0.5599 0.5298 0.5955 0.5260 0.5955 0.5955 0.5955 0.5298 0.5260 0.5298 0.5655 0.5599 0.5955 0.5298 0.5955 0.5655 0.5298 0.5298 0.5955 0.5955 0.5298 0.5260 0.5655 0.5955 0.5655 0.5599 0.5655 0.5298 0.5298 0.5298 0.5655 0.5955 0.5260 0.6272 0.6272 0.5599 0.5655 0.5655 0.5599 0.5955 0.5955 0.5599 0.5599 0.5599 0.5298 0.5655 0.5955 0.5260 0.5260 0.5298 0.5298 0.5298 0.5298 0.5298 0.6272 0.5955 0.5298 0.5298 0.5655 0.5655 0.6272 0.5298 0.5298 0.5955 0.5260 0.5655 0.5955 0.5298 0.5599 0.6272 0.5655 0.6272 0.5298 0.5955 0.5298 0.5655 0.5955 0.6272 0.6272 0.5955 0.6272 0.5260 0.5298 0.6272 0.5298 0.5599 0.5298 0.5298 0.5955 0.5955 0.5260 0.5298 0.5599 0.6272 0.5655 0.5599 0.5955 0.5298 0.6272 0.5599 0.5655 0.5599 0.5260 0.5260 0.5655 0.5599 0.5260 0.5955 0.5599 0.5955 0.5298 0.5260 0.5955 0.5655 0.5655 0.5955 0.5655 0.5260 0.5655 0.5260 0.5955 0.5298 0.5298 0.5955 0.5955 0.6272 0.5298 0.5955 0.5298 0.5260 0.5599 0.5298 0.5955 0.5260 0.5955 0.5955 0.5298 0.5298 0.5599 0.5655 0.5298 0.5298 0.6272 0.5655 0.5655 0.5599 0.5655 0.5655 0.6272 0.5655 0.5655 0.5260 0.5955 0.5955 0.5298 0.5655 0.5260 0.5298 0.5599 0.5955 0.5955 0.5655 0.5955 0.5599 0.6272 0.5260 0.5955 0.5260 0.5955 0.5655 0.5260 0.5298 0.5955 0.5955 0.5955 0.5298 0.5599 0.5599 0.5599 0.5655 0.5298 0.5599 0.5599 0.5599 0.5599 0.5599 0.6272 0.6272 0.5655 0.6272 0.6272 0.5260 0.5655 0.6272 0.6272 0.5599 0.6272 0.5955 0.5599 0.5298 0.5260 0.6272 0.6272 0.5655 0.5599 0.5955 0.5655 0.5655 0.5260 0.5655 0.5599 0.5298 0.5260 0.5298 0.5599 0.5955 0.5599 0.5298 0.5599 0.5599 0.5955 0.5298 0.5955 0.5298 0.6272 0.5298 0.5260 0.5260 0.5655 0.6272 0.6272 0.5955 0.5599 0.5298 0.5599 0.5260 0.5655 0.5599 0.5655 0.5260 0.5655 0.6272 0.5298 0.5599 0.5955 0.5260 0.5599 0.5599 0.6272 0.5260 0.5655 0.5955 0.5599 0.5955 0.5298 0.5260 0.5599 0.5655 0.6272 0.5955 0.5298 0.5599 0.5655 0.6272 0.5298 0.5599 0.5955 0.5298 0.5298 0.5655 0.6272 0.6272 0.5955 0.5260 0.5655 0.6272 0.6272 0.6272 0.5260 0.5298 0.5599 0.6272 0.5599 0.5599 0.5260 0.6272 0.5955 0.5655 0.5955 0.5955 0.5955 0.5298 0.5260 0.5599 0.5260 0.5655 0.6272 0.5260 0.5260 0.5298 0.5599 0.5655 0.5655 0.5298 0.6272 0.5655 0.5955 0.5955 0.5955 0.5298 0.5260 0.5955 0.5655 0.5599 0.6272 0.5599 0.5599 0.5955 0.5655 0.5260 0.5599 0.5260 0.5955 0.5260 0.5655 0.5599 0.5599 0.5599 0.5260 0.5955 0.5655 0.5955 0.5955 0.5955 0.5655 0.5599 0.5599 0.5655 0.6272 0.5599 0.5298 0.5955 0.5655 0.5599 0.5655 0.5260 0.5955 0.5955 0.5955 0.6272 0.5655 0.5655 0.5655 0.5599 0.5298 0.5655 0.5298 0.5655 0.5599 0.5599 0.5298 0.5599 0.5298 0.5655 0.5655 0.5655 0.5599 0.5298 0.5655 0.5298 0.6272 0.5955 0.5955 0.5955 0.5599 0.6272 0.5655 0.5955 0.5260 0.5655 0.5298 0.5655 0.5260 0.5955 0.6272 0.5260 0.5260 0.6272 0.5298 0.5655 0.5260 0.5955 0.5599 0.5260 0.5599 0.5655 0.5599 0.6272 0.6272 0.5298 0.5260 0.5298 0.5955 0.5260 0.5298 0.5298 0.5298 0.5599 0.5298 0.5260 0.5955 0.5260 0.6272 0.5599 0.5298 0.5599 0.5260 0.6272 0.5260 0.5298 0.6272 0.5298 0.5260 0.5655 0.5955 0.5599 0.5655 0.5260 0.5599 0.5260 0.5599 0.5260 0.5599 0.5655 0.5955 0.5955 0.5599 0.5599 0.5655 0.5298 0.5298 0.5260 0.5298 0.5298 0.5955 0.6272 0.5260 0.5260 0.5599 0.5955 0.5655 0.6272 0.6272 0.5298 0.5298 0.5655 0.6272 0.5260 0.5298 0.6272 0.5599 0.6272 0.5655 0.6272 0.5298 0.5260 0.5599 0.5655 0.6272 0.5655 0.5298 0.5260 0.5260 0.5655 0.5260 0.6272 0.5260 0.5260 0.6272 0.5298 0.5655 0.5655 0.5655 0.5260 0.5298 0.5298 0.5955 0.5260 0.5260 0.5260 0.5599 0.5599 0.5655 0.5298 0.5260 0.5298 0.5599 0.5955 0.5599 0.5955 0.5655 0.5260 0.5955 0.5260 0.5260 0.5599 0.5298 0.5298 0.6272 0.5655 0.5260 0.5955 0.6272 0.5599 0.5599 0.5599 0.5260 0.5260 0.5298 0.5260 0.5655 0.5655 0.5955 0.5655 0.5298 0.5655 0.6272 0.5655 0.5655 0.5260 0.5599 0.5260 0.5599 0.5655 0.5955 0.5298 0.5655 0.5655 0.6272 0.6272 0.5955 0.5260 0.5260 0.5298 0.5599 0.5260 0.6272 0.6272 0.5260 0.5655 0.5955 0.5298 0.5955 0.5599 0.5298 0.6272 0.6272 0.6272 0.5955 0.5599 0.5260 0.5599 0.5599 0.5655 0.5260 0.6272 0.5599 0.5298 0.6272 0.5955 0.5655 0.5260 0.5298 0.5599 0.5955 0.6272 0.6272 0.6272 0.5260 0.5955 0.6272 0.6272 0.5599 0.5599 0.5260 0.5655 0.5655 0.5298 0.5655 0.5655 0.5298 0.5298 0.5655 0.5655 0.5599 0.5655 0.5599 0.5260 0.5955 0.5955 0.5298 0.5655 0.6272 0.5655 0.5955 0.5260 0.5260 0.5260 0.5298 0.5260 0.6272 0.5955 0.6272 0.5298 0.5599 0.5655 0.5655 0.5599 0.5260 0.5298 0.5599 0.5955 0.6272 0.5655 0.5655 0.5298 0.5298 0.5955 0.5955 0.5260 0.5655 0.5655 0.5599 0.5655 0.6272 0.6272 0.5955 0.5260 0.5260 0.5260 0.5955 0.5655 0.5655 0.6272" HIT_INDICES="6926 7216 7261 7544 7884 8288 8887 8993 8994 9560 10138 10178 10408 10866 10961 11054 11719 12030 12193 12409 12606 12655 13078 13552 13791 13872 14018 14311 14580 15082 15907 16850 16899 17646 17939 18144 18236 18558 18646 19251 19693 19773 20605 20675 21123 21410 21888 21991 21997 22131 22498 23551 24538 24706 25019 25270 25278 25553 26518 27053 27731 29256 38995 50655 52684" ES_PROFILE="-0.0194 0.0499 0.1202 0.1727 0.2152 0.2486 0.2709 0.3006 0.3320 0.3491 0.3626 0.3851 0.4031 0.4155 0.4337 0.4515 0.4578 0.4691 0.4825 0.4945 0.5063 0.5206 0.5276 0.5328 0.5416 0.5531 0.5631 0.5703 0.5776 0.5801 0.5761 0.5691 0.5772 0.5728 0.5757 0.5799 0.5859 0.5877 0.5935 0.5899 0.5889 0.5939 0.5857 0.5903 0.5882 0.5885 0.5853 0.5884 0.5931 0.5955 0.5938 0.5798 0.5663 0.5666 0.5642 0.5627 0.5654 0.5633 0.5490 0.5415 0.5312 0.5055 0.3408 0.1435 0.1092" RANK_AT_ES="22131.0000" RANK_SCORE_AT_ES="0.5875"/>
  <DTG RANKED_LIST="fpkm.rnk" TEMPLATE="sample.cls" GENESET="gene_sets.gmt#OXIDOREDUCTASE_ACTIVITY__ACTING_ON_A_SULFUR_GROUP_OF_DONORS__NAD(P)_AS_ACCEPTOR(GO:0016668)" ES="0.6639" NES="1.0522" NP="0.1410" FDR="0.3578" FWER="1.0000" RND_ES="0.8651 0.5489 0.5489 0.5633 0.5633 0.6639 0.5633 0.6639 0.5916 0.6639 0.8651 0.6639 0.6639 0.6639 0.5633 0.5916 0.5489 0.5489 0.5489 0.5878 0.5878 0.5489 0.6639 0.5489 0.5878 0.6639 0.6639 0.5878 0.5633 0.6639 0.5916 0.5633 0.8651 0.6639 0.8651 0.5878 0.6639 0.5633 0.5878 0.5878 0.5916 0.5916 0.5878 0.6639 0.5916 0.6639 0.5878 0.5489 0.6639 0.5916 0.6639 0.8651 0.5633 0.5878 0.5489 0.6639 0.6639 0.5878 0.5489 0.5633 0.5633 0.6639 0.5878 0.8651 0.5878 0.5633 0.8651 0.5489 0.5916 0.8651 0.5878 0.5633 0.5916 0.6639 0.6639 0.5489 0.8651 0.8651 0.5633 0.5633 0.5916 0.6639 0.5489 0.5489 0.5878 0.8651 0.5878 0.5878 0.5878 0.5916 0.8651 0.5633 0.8651 0.5633 0.5916 0.6639 0.5878 0.5489 0.8651 0.5916 0.5916 0.6639 0.5489 0.8651 0.5633 0.8651 0.5916 0.6639 0.5489 0.8651 0.6639 0.8651 0.6639 0.6639 0.8651 0.5633 0.5633 0.5489 0.5916 0.5878 0.5633 0.6639 0.6639 0.6639 0.6639 0.5916 0.5878 0.6639 0.5878 0.5633 0.6639 0.8651 0.5878 0.5878 0.5878 0.5878 0.5633 0.8651 0.8651 0.6639 0.5916 0.6639 0.6639 0.8651 0.5878 0.6639 0.8651 0.6639 0.5916 0.5916 0.5878 0.5916 0.5916 0.5633 0.6639 0.8651 0.5916 0.5633 0.5633 0.5878 0.6639 0.5916 0.5633 0.5489 0.5633 0.5633 0.8651 0.8651 0.8651 0.5878 0.5916 0.6639 0.5916 0.6639 0.5633 0.6639 0.5878 0.6639 0.5878 0.6639 0.5878 0.5878 0.5633 0.6639 0.5489 0.5878 0.5489 0.6639 0.6639 0.5916 0.5633 0.5878 0.8651 0.8651 0.5916 0.5878 0.5878 0.5633 0.5878 0.8651 0.5489 0.5489 0.5878 0.8651 0.5489 0.5878 0.5489 0.5878 0.5633 0.5878 0.5489 0.6639 0.5878 0.5489 0.5489 0.5916 0.5916 0.5916 0.6639 0.5878 0.8651 0.5633 0.8651 0.8651 0.5633 0.5916 0.5916 0.5916 0.8651 0.5489 0.5633 0.5878 0.5489 0.5489 0.6639 0.5878 0.6639 0.5633 0.8651 0.5633 0.5633 0.5633 0.8651 0.6639 0.5916 0.6639 0.5489 0.5489 0.5916 0.8651 0.5916 0.6639 0.5916 0.5916 0.5489 0.6639 0.5916 0.6639 0.6639 0.8651 0.5489 0.5633 0.5878 0.5878 0.5916 0.5916 0.5878 0.5916 0.5878 0.5878 0.5916 0.8651 0.6639 0.8651 0.5916 0.5916 0.6639 0.5916 0.5633 0.8651 0.6639 0.5878 0.5878 0.6639 0.5633 0.5633 0.5489 0.8651 0.5878 0.6639 0.5489 0.5489 0.6639 0.8651 0.6639 0.5489 0.5489 0.5489 0.6639 0.6639 0.5633 0.6639 0.5878 0.5489 0.5633 0.6639 0.6639 0.5633 0.5878 0.5489 0.8651 0.5878 0.6639 0.5916 0.6639 0.5633 0.5878 0.5489 0.8651 0.5489 0.5489 0.8651 0.5489 0.5633 0.5916 0.5633 0.5878 0.5489 0.5633 0.5489 0.6639 0.5489 0.5878 0.5878 0.8651 0.5489 0.8651 0.5489 0.5633 0.5878 0.6639 0.5878 0.5878 0.5633 0.5878 0.5489 0.5633 0.5489 0.5633 0.8651 0.5633 0.5878 0.5633 0.8651 0.8651 0.8651 0.5633 0.5489 0.6639 0.5878 0.6639 0.6639 0.6639 0.5489 0.5878 0.5489 0.5916 0.5633 0.6639 0.5489 0.6639 0.5916 0.5489 0.5489 0.6639 0.6639 0.5489 0.5878 0.5916 0.6639 0.5916 0.5633 0.5916 0.5489 0.5489 0.5489 0.5916 0.6639 0.5878 0.8651 0.8651 0.5633 0.5916 0.5916 0.5633 0.6639 0.6639 0.5633 0.5633 0.5633 0.5489 0.5916 0.6639 0.5878 0.5878 0.5489 0.5489 0.5489 0.5489 0.5489 0.8651 0.6639 0.5489 0.5489 0.5916 0.5916 0.8651 0.5489 0.5489 0.6639 0.5878 0.5916 0.6639 0.5489 0.5633 0.8651 0.5916 0.8651 0.5489 0.6639 0.5489 0.5916 0.6639 0.8651 0.8651 0.6639 0.8651 0.5878 0.5489 0.8651 0.5489 0.5633 0.5489 0.5489 0.6639 0.6639 0.5878 0.5489 0.5633 0.8651 0.5916 0.5633 0.6639 0.5489 0.8651 0.5633 0.5916 0.5633 0.5878 0.5878 0.5916 0.5633 0.5878 0.6639 0.5633 0.6639 0.5489 0.5878 0.6639 0.5916 0.5916 0.6639 0.5916 0.5878 0.5916 0.5878 0.6639 0.5489 0.5489 0.6639 0.6639 0.8651 0.5489 0.6639 0.5489 0.5878 0.5633 0.5489 0.6639 0.5878 0.6639 0.6639 0.5489 0.5489 0.5633 0.5916 0.5489 0.5489 0.8651 0.5916 0.5916 0.5633 0.5916 0.5916 0.8651 0.5916 0.5916 0.5878 0.6639 0.6639 0.5489 0.5916 0.5878 0.5489 0.5633 0.6639 0.6639 0.5916 0.6639 0.5633 0.8651 0.5878 0.6639 0.5878 0.6639 0.5916 0.5878 0.5489 0.6639 0.6639 0.6639 0.5489 0.5633 0.5633 0.5633 0.5916 0.5489 0.5633 0.5633 0.5633 0.5633 0.5633 0.8651 0.8651 0.5916 0.8651 0.8651 0.5878 0.5916 0.8651 0.8651 0.5633 0.8651 0.6639 0.5633 0.5489 0.5878 0.8651 0.8651 0.5916 0.5633 0.6639 0.5916 0.5916 0.5878 0.5916 0.5633 0.5489 0.5878 0.5489 0.5633 0.6639 0.5633 0.5489 0.5633 0.5633 0.6639 0.5489 0.6639 0.5489 0.8651 0.5489 0.5878 0.5878 0.5916 0.8651 0.8651 0.6639 0.5633 0.5489 0.5633 0.5878 0.5916 0.5633 0.5916 0.5878 0.5916 0.8651 0.5489 0.5633 0.6639 0.5878 0.5633 0.5633 0.8651 0.5878 0.5916 0.6639 0.5633 0.6639 0.5489 0.5878 0.5633 0.5916 0.8651 0.6639 0.5489 0.5633 0.5916 0.8651 0.5489 0.5633 0.6639 0.5489 0.5489 0.5916 0.8651 0.8651 0.6639 0.5878 0.5916 0.8651 0.8651 0.8651 0.5878 0.5489 0.5633 0.8651 0.5633 0.5633 0.5878 0.8651 0.6639 0.5916 0.6639 0.6639 0.6639 0.5489 0.5878 0.5633 0.5878 0.5916 0.8651 0.5878 0.5878 0.5489 0.5633 0.5916 0.5916 0.5489 0.8651 0.5916 0.6639 0.6639 0.6639 0.5489 0.5878 0.6639 0.5916 0.5633 0.8651 0.5633 0.5633 0.6639 0.5916 0.5878 0.5633 0.5878 0.6639 0.5878 0.5916 0.5633 0.5633 0.5633 0.5878 0.6639 0.5916 0.6639 0.6639 0.6639 0.5916 0.5633 0.5633 0.5916 0.8651 0.5633 0.5489 0.6639 0.5916 0.5633 0.5916 0.5878 0.6639 0.6639 0.6639 0.8651 0.5916 0.5916 0.5916 0.5633 0.5489 0.5916 0.5489 0.5916 0.5633 0.5633 0.5489 0.5633 0.5489 0.5916 0.5916 0.5916 0.5633 0.5489 0.5916 0.5489 0.8651 0.6639 0.6639 0.6639 0.5633 0.8651 0.5916 0.6639 0.5878 0.5916 0.5489 0.5916 0.5878 0.6639 0.8651 0.5878 0.5878 0.8651 0.5489 0.5916 0.5878 0.6639 0.5633 0.5878 0.5633 0.5916 0.5633 0.8651 0.8651 0.5489 0.5878 0.5489 0.6639 0.5878 0.5489 0.5489 0.5489 0.5633 0.5489 0.5878 0.6639 0.5878 0.8651 0.5633 0.5489 0.5633 0.5878 0.8651 0.5878 0.5489 0.8651 0.5489 0.5878 0.5916 0.6639 0.5633 0.5916 0.5878 0.5633 0.5878 0.5633 0.5878 0.5633 0.5916 0.6639 0.6639 0.5633 0.5633 0.5916 0.5489 0.5489 0.5878 0.5489 0.5489 0.6639 0.8651 0.5878 0.5878 0.5633 0.6639 0.5916 0.8651 0.8651 0.5489 0.5489 0.5916 0.8651 0.5878 0.5489 0.8651 0.5633 0.8651 0.5916 0.8651 0.5489 0.5878 0.5633 0.5916 0.8651 0.5916 0.5489 0.5878 0.5878 0.5916 0.5878 0.8651 0.5878 0.5878 0.8651 0.5489 0.5916 0.5916 0.5916 0.5878 0.5489 0.5489 0.6639 0.5878 0.5878 0.5878 0.5633 0.5633 0.5916 0.5489 0.5878 0.5489 0.5633 0.6639 0.5633 0.6639 0.5916 0.5878 0.6639 0.5878 0.5878 0.5633 0.5489 0.5489 0.8651 0.5916 0.5878 0.6639 0.8651 0.5633 0.5633 0.5633 0.5878 0.5878 0.5489 0.5878 0.5916 0.5916 0.6639 0.5916 0.5489 0.5916 0.8651 0.5916 0.5916 0.5878 0.5633 0.5878 0.5633 0.5916 0.6639 0.5489 0.5916 0.5916 0.8651 0.8651 0.6639 0.5878 0.5878 0.5489 0.5633 0.5878 0.8651 0.8651 0.5878 0.5916 0.6639 0.5489 0.6639 0.5633 0.5489 0.8651 0.8651 0.8651 0.6639 0.5633 0.5878 0.5633 0.5633 0.5916 0.5878 0.8651 0.5633 0.5489 0.8651 0.6639 0.5916 0.5878 0.5489 0.5633 0.6639 0.8651 0.8651 0.8651 0.5878 0.6639 0.8651 0.8651 0.5633 0.5633 0.5878 0.5916 0.5916 0.5489 0.5916 0.5916 0.5489 0.5489 0.5916 0.5916 0.5633 0.5916 0.5633 0.5878 0.6639 0.6639 0.5489 0.5916 0.8651 0.5916 0.6639 0.5878 0.5878 0.5878 0.5489 0.5878 0.8651 0.6639 0.8651 0.5489 0.5633 0.5916 0.5916 0.5633 0.5878 0.5489 0.5633 0.6639 0.8651 0.5916 0.5916 0.5489 0.5489 0.6639 0.6639 0.5878 0.5916 0.5916 0.5633 0.5916 0.8651 0.8651 0.6639 0.5878 0.5878 0.5878 0.6639 0.5916 0.5916 0.8651" HIT_INDICES="6366 7054 13697 14492 16859 17177 17277 17370 17933 20713 22379 23891 24077 29500 34406 34711" ES_PROFILE="0.4545 0.6639 0.5848 0.6017 0.5845 0.6012 0.6213 0.6413 0.6519 0.6196 0.6031 0.5867 0.5924 0.5008 0.4181 0.4131" RANK_AT_ES="7054.0000" RANK_SCORE_AT_ES="10.8058"/>
  <DTG RANKED_LIST="fpkm.rnk" TEMPLATE="sample.cls" GENESET="gene_sets.gmt#VITAMIN_BINDING(GO:0019842)" ES="0.6283" NES="1.0523" NP="0.1410" FDR="0.3577" FWER="1.0000" RND_ES="0.8640 0.5042 0.5042 0.5689 0.5689 0.6283 0.5689 0.6283 0.5552 0.6283 0.8640 0.6283 0.6283 0.6283 0.5689 0.5552 0.5042 0.5042 0.5042 0.5039 0.5039 0.5042 0.6283 0.5042 0.5039 0.6283 0.6283 0.5039 0.5689 0.6283 0.5552 0.5689 0.8640 0.6283 0.8640 0.5039 0.6283 0.5689 0.5039 0.5039 0.5552 0.5552 0.5039 0.6283 0.5552 0.6283 0.5039 0.5042 0.6283 0.5552 0.6283 0.8640 0.5689 0.5039 0.5042 0.6283 0.6283 0.5039 0.5042 0.5689 0.5689 0.6283 0.5039 0.8640 0.5039 0.5689 0.8640 0.5042 0.5552 0.8640 0.5039 0.5689 0.5552 0.6283 0.6283 0.5042 0.8640 0.8640 0.5689 0.5689 0.5552 0.6283 0.5042 0.5042 0.5039 0.8640 0.5039 0.5039 0.5039 0.5552 0.8640 0.5689 0.8640 0.5689 0.5552 0.6283 0.5039 0.5042 0.8640 0.5552 0.5552 0.6283 0.5042 0.8640 0.5689 0.8640 0.5552 0.6283 0.5042 0.8640 0.6283 0.8640 0.6283 0.6283 0.8640 0.5689 0.5689 0.5042 0.5552 0.5039 0.5689 0.6283 0.6283 0.6283 0.6283 0.5552 0.5039 0.6283 0.5039 0.5689 0.6283 0.8640 0.5039 0.5039 0.5039 0.5039 0.5689 0.8640 0.8640 0.6283 0.5552 0.6283 0.6283 0.8640 0.5039 0.6283 0.8640 0.6283 0.5552 0.5552 0.5039 0.5552 0.5552 0.5689 0.6283 0.8640 0.5552 0.5689 0.5689 0.5039 0.6283 0.5552 0.5689 0.5042 0.5689 0.5689 0.8640 0.8640 0.8640 0.5039 0.5552 0.6283 0.5552 0.6283 0.5689 0.6283 0.5039 0.6283 0.5039 0.6283 0.5039 0.5039 0.5689 0.6283 0.5042 0.5039 0.5042 0.6283 0.6283 0.5552 0.5689 0.5039 0.8640 0.8640 0.5552 0.5039 0.5039 0.5689 0.5039 0.8640 0.5042 0.5042 0.5039 0.8640 0.5042 0.5039 0.5042 0.5039 0.5689 0.5039 0.5042 0.6283 0.5039 0.5042 0.5042 0.5552 0.5552 0.5552 0.6283 0.5039 0.8640 0.5689 0.8640 0.8640 0.5689 0.5552 0.5552 0.5552 0.8640 0.5042 0.5689 0.5039 0.5042 0.5042 0.6283 0.5039 0.6283 0.5689 0.8640 0.5689 0.5689 0.5689 0.8640 0.6283 0.5552 0.6283 0.5042 0.5042 0.5552 0.8640 0.5552 0.6283 0.5552 0.5552 0.5042 0.6283 0.5552 0.6283 0.6283 0.8640 0.5042 0.5689 0.5039 0.5039 0.5552 0.5552 0.5039 0.5552 0.5039 0.5039 0.5552 0.8640 0.6283 0.8640 0.5552 0.5552 0.6283 0.5552 0.5689 0.8640 0.6283 0.5039 0.5039 0.6283 0.5689 0.5689 0.5042 0.8640 0.5039 0.6283 0.5042 0.5042 0.6283 0.8640 0.6283 0.5042 0.5042 0.5042 0.6283 0.6283 0.5689 0.6283 0.5039 0.5042 0.5689 0.6283 0.6283 0.5689 0.5039 0.5042 0.8640 0.5039 0.6283 0.5552 0.6283 0.5689 0.5039 0.5042 0.8640 0.5042 0.5042 0.8640 0.5042 0.5689 0.5552 0.5689 0.5039 0.5042 0.5689 0.5042 0.6283 0.5042 0.5039 0.5039 0.8640 0.5042 0.8640 0.5042 0.5689 0.5039 0.6283 0.5039 0.5039 0.5689 0.5039 0.5042 0.5689 0.5042 0.5689 0.8640 0.5689 0.5039 0.5689 0.8640 0.8640 0.8640 0.5689 0.5042 0.6283 0.5039 0.6283 0.6283 0.6283 0.5042 0.5039 0.5042 0.5552 0.5689 0.6283 0.5042 0.6283 0.5552 0.5042 0.5042 0.6283 0.6283 0.5042 0.5039 0.5552 0.6283 0.5552 0.5689 0.5552 0.5042 0.5042 0.5042 0.5552 0.6283 0.5039 0.8640 0.8640 0.5689 0.5552 0.5552 0.5689 0.6283 0.6283 0.5689 0.5689 0.5689 0.5042 0.5552 0.6283 0.5039 0.5039 0.5042 0.5042 0.5042 0.5042 0.5042 0.8640 0.6283 0.5042 0.5042 0.5552 0.5552 0.8640 0.5042 0.5042 0.6283 0.5039 0.5552 0.6283 0.5042 0.5689 0.8640 0.5552 0.8640 0.5042 0.6283 0.5042 0.5552 0.6283 0.8640 0.8640 0.6283 0.8640 0.5039 0.5042 0.8640 0.5042 0.5689 0.5042 0.5042 0.6283 0.6283 0.5039 0.5042 0.5689 0.8640 0.5552 0.5689 0.6283 0.5042 0.8640 0.5689 0.5552 0.5689 0.5039 0.5039 0.5552 0.5689 0.5039 0.6283 0.5689 0.6283 0.5042 0.5039 0.6283 0.5552 0.5552 0.6283 0.5552 0.5039 0.5552 0.5039 0.6283 0.5042 0.5042 0.6283 0.6283 0.8640 0.5042 0.6283 0.5042 0.5039 0.5689 0.5042 0.6283 0.5039 0.6283 0.6283 0.5042 0.5042 0.5689 0.5552 0.5042 0.5042 0.8640 0.5552 0.5552 0.5689 0.5552 0.5552 0.8640 0.5552 0.5552 0.5039 0.6283 0.6283 0.5042 0.5552 0.5039 0.5042 0.5689 0.6283 0.6283 0.5552 0.6283 0.5689 0.8640 0.5039 0.6283 0.5039 0.6283 0.5552 0.5039 0.5042 0.6283 0.6283 0.6283 0.5042 0.5689 0.5689 0.5689 0.5552 0.5042 0.5689 0.5689 0.5689 0.5689 0.5689 0.8640 0.8640 0.5552 0.8640 0.8640 0.5039 0.5552 0.8640 0.8640 0.5689 0.8640 0.6283 0.5689 0.5042 0.5039 0.8640 0.8640 0.5552 0.5689 0.6283 0.5552 0.5552 0.5039 0.5552 0.5689 0.5042 0.5039 0.5042 0.5689 0.6283 0.5689 0.5042 0.5689 0.5689 0.6283 0.5042 0.6283 0.5042 0.8640 0.5042 0.5039 0.5039 0.5552 0.8640 0.8640 0.6283 0.5689 0.5042 0.5689 0.5039 0.5552 0.5689 0.5552 0.5039 0.5552 0.8640 0.5042 0.5689 0.6283 0.5039 0.5689 0.5689 0.8640 0.5039 0.5552 0.6283 0.5689 0.6283 0.5042 0.5039 0.5689 0.5552 0.8640 0.6283 0.5042 0.5689 0.5552 0.8640 0.5042 0.5689 0.6283 0.5042 0.5042 0.5552 0.8640 0.8640 0.6283 0.5039 0.5552 0.8640 0.8640 0.8640 0.5039 0.5042 0.5689 0.8640 0.5689 0.5689 0.5039 0.8640 0.6283 0.5552 0.6283 0.6283 0.6283 0.5042 0.5039 0.5689 0.5039 0.5552 0.8640 0.5039 0.5039 0.5042 0.5689 0.5552 0.5552 0.5042 0.8640 0.5552 0.6283 0.6283 0.6283 0.5042 0.5039 0.6283 0.5552 0.5689 0.8640 0.5689 0.5689 0.6283 0.5552 0.5039 0.5689 0.5039 0.6283 0.5039 0.5552 0.5689 0.5689 0.5689 0.5039 0.6283 0.5552 0.6283 0.6283 0.6283 0.5552 0.5689 0.5689 0.5552 0.8640 0.5689 0.5042 0.6283 0.5552 0.5689 0.5552 0.5039 0.6283 0.6283 0.6283 0.8640 0.5552 0.5552 0.5552 0.5689 0.5042 0.5552 0.5042 0.5552 0.5689 0.5689 0.5042 0.5689 0.5042 0.5552 0.5552 0.5552 0.5689 0.5042 0.5552 0.5042 0.8640 0.6283 0.6283 0.6283 0.5689 0.8640 0.5552 0.6283 0.5039 0.5552 0.5042 0.5552 0.5039 0.6283 0.8640 0.5039 0.5039 0.8640 0.5042 0.5552 0.5039 0.6283 0.5689 0.5039 0.5689 0.5552 0.5689 0.8640 0.8640 0.5042 0.5039 0.5042 0.6283 0.5039 0.5042 0.5042 0.5042 0.5689 0.5042 0.5039 0.6283 0.5039 0.8640 0.5689 0.5042 0.5689 0.5039 0.8640 0.5039 0.5042 0.8640 0.5042 0.5039 0.5552 0.6283 0.5689 0.5552 0.5039 0.5689 0.5039 0.5689 0.5039 0.5689 0.5552 0.6283 0.6283 0.5689 0.5689 0.5552 0.5042 0.5042 0.5039 0.5042 0.5042 0.6283 0.8640 0.5039 0.5039 0.5689 0.6283 0.5552 0.8640 0.8640 0.5042 0.5042 0.5552 0.8640 0.5039 0.5042 0.8640 0.5689 0.8640 0.5552 0.8640 0.5042 0.5039 0.5689 0.5552 0.8640 0.5552 0.5042 0.5039 0.5039 0.5552 0.5039 0.8640 0.5039 0.5039 0.8640 0.5042 0.5552 0.5552 0.5552 0.5039 0.5042 0.5042 0.6283 0.5039 0.5039 0.5039 0.5689 0.5689 0.5552 0.5042 0.5039 0.5042 0.5689 0.6283 0.5689 0.6283 0.5552 0.5039 0.6283 0.5039 0.5039 0.5689 0.5042 0.5042 0.8640 0.5552 0.5039 0.6283 0.8640 0.5689 0.5689 0.5689 0.5039 0.5039 0.5042 0.5039 0.5552 0.5552 0.6283 0.5552 0.5042 0.5552 0.8640 0.5552 0.5552 0.5039 0.5689 0.5039 0.5689 0.5552 0.6283 0.5042 0.5552 0.5552 0.8640 0.8640 0.6283 0.5039 0.5039 0.5042 0.5689 0.5039 0.8640 0.8640 0.5039 0.5552 0.6283 0.5042 0.6283 0.5689 0.5042 0.8640 0.8640 0.8640 0.6283 0.5689 0.5039 0.5689 0.5689 0.5552 0.5039 0.8640 0.5689 0.5042 0.8640 0.6283 0.5552 0.5039 0.5042 0.5689 0.6283 0.8640 0.8640 0.8640 0.5039 0.6283 0.8640 0.8640 0.5689 0.5689 0.5039 0.5552 0.5552 0.5042 0.5552 0.5552 0.5042 0.5042 0.5552 0.5552 0.5689 0.5552 0.5689 0.5039 0.6283 0.6283 0.5042 0.5552 0.8640 0.5552 0.6283 0.5039 0.5039 0.5039 0.5042 0.5039 0.8640 0.6283 0.8640 0.5042 0.5689 0.5552 0.5552 0.5689 0.5039 0.5042 0.5689 0.6283 0.8640 0.5552 0.5552 0.5042 0.5042 0.6283 0.6283 0.5039 0.5552 0.5552 0.5689 0.5552 0.8640 0.8640 0.6283 0.5039 0.5039 0.5039 0.6283 0.5552 0.5552 0.8640" HIT_INDICES="37 155 402 1193 2759 2766 3207 4217 4608 5071 5166 5747 6033 6278 6628 6757 7174 7671 8184 8288 8382 8383 8521 8686 8743 8752 9361 9739 9751 10449 10534 10776 10786 10864 11064 11207 11332 11407 11550 11786 11950 12192 12687 13455 13572 14398 14420 14855 14941 15338 15438 15471 15484 15659 15758 15813 16098 16117 16480 16842 16845 17137 17149 17201 17253 17288 17465 17974 18345 18441 18783 18956 19176 19360 19460 19559 19985 20224 20301 20849 20990 21025 21054 21798 22308 22747 22930 23047 23059 23083 23323 23539 23757 24596 24662 24810 24939 24943 25032 25049 25132 25466 25788 25803 26633 26737 26879 27136 27518 27527 27529 27688 27747 27951 28019 28150 28503 28582 28737 28782 29442 29561 29618 29704 30350 30452 31188 32503 32527 32547 32975 35329 35337 38063 39968 41627 45161 47449" ES_PROFILE="-0.0006 -0.0025 -0.0067 -0.0200 -0.0465 -0.0466 -0.0540 -0.0711 -0.0777 -0.0855 -0.0870 -0.0968 0.2110 0.3195 0.3666 0.4093 0.4327 0.4455 0.4533 0.4674 0.4810 0.4962 0.5085 0.5194 0.5318 0.5451 0.5459 0.5495 0.5593 0.5560 0.5630 0.5669 0.5748 0.5814 0.5856 0.5907 0.5960 0.6020 0.6066 0.6095 0.6133 0.6156 0.6131 0.6053 0.6086 0.5993 0.6036 0.6007 0.6037 0.6012 0.6036 0.6072 0.6111 0.6122 0.6145 0.6176 0.6166 0.6201 0.6176 0.6151 0.6185 0.6170 0.6202 0.6227 0.6252 0.6280 0.6283 0.6228 0.6194 0.6207 0.6177 0.6175 0.6165 0.6160 0.6169 0.6178 0.6130 0.6114 0.6124 0.6054 0.6052 0.6068 0.6084 0.5978 0.5910 0.5853 0.5838 0.5835 0.5849 0.5861 0.5836 0.5815 0.5793 0.5663 0.5664 0.5651 0.5641 0.5652 0.5649 0.5657 0.5655 0.5609 0.5564 0.5571 0.5438 0.5428 0.5410 0.5373 0.5314 0.5317 0.5322 0.5300 0.5294 0.5264 0.5256 0.5238 0.5180 0.5169 0.5145 0.5139 0.5028 0.5008 0.4998 0.4984 0.4875 0.4857 0.4733 0.4510 0.4506 0.4503 0.4431 0.4032 0.4031 0.3570 0.3247 0.2967 0.2368 0.1981" RANK_AT_ES="17465.0000" RANK_SCORE_AT_ES="1.0400"/>
  <DTG RANKED_LIST="fpkm.rnk" TEMPLATE="sample.cls" GENESET="gene_sets.gmt#HOMOLOGOUS_RECOMBINATION(GO:0035825)" ES="0.6300" NES="1.0524" NP="0.1410" FDR="0.3578" FWER="1.0000" RND_ES="0.8430 0.5698 0.5698 0.5196 0.5196 0.6300 0.5196 0.6300 0.5122 0.6300 0.8430 0.6300 0.6300 0.6300 0.5196 0.5122 0.5698 0.5698 0.5698 0.5540 0.5540 0.5698 0.6300 0.5698 0.5540 0.6300 0.6300 0.5540 0.5196 0.6300 0.5122 0.5196 0.8430 0.6300 0.8430 0.5540 0.6300 0.5196 0.5540 0.5540 0.5122 0.5122 0.5540 0.6300 0.5122 0.6300 0.5540 0.5698 0.6300 0.5122 0.6300 0.8430 0.5196 0.5540 0.5698 0.6300 0.6300 0.5540 0.5698 0.5196 0.5196 0.6300 0.5540 0.8430 0.5540 0.5196 0.8430 0.5698 0.5122 0.8430 0.5540 0.5196 0.5122 0.6300 0.6300 0.5698 0.8430 0.8430 0.5196 0.5196 0.5122 0.6300 0.5698 0.5698 0.5540 0.8430 0.5540 0.5540 0.5540 0.5122 0.8430 0.5196 0.8430 0.5196 0.5122 0.6300 0.5540 0.5698 0.8430 0.5122 0.5122 0.6300 0.5698 0.8430 0.5196 0.8430 0.5122 0.6300 0.5698 0.8430 0.6300 0.8430 0.6300 0.6300 0.8430 0.5196 0.5196 0.5698 0.5122 0.5540 0.5196 0.6300 0.6300 0.6300 0.6300 0.5122 0.5540 0.6300 0.5540 0.5196 0.6300 0.8430 0.5540 0.5540 0.5540 0.5540 0.5196 0.8430 0.8430 0.6300 0.5122 0.6300 0.6300 0.8430 0.5540 0.6300 0.8430 0.6300 0.5122 0.5122 0.5540 0.5122 0.5122 0.5196 0.6300 0.8430 0.5122 0.5196 0.5196 0.5540 0.6300 0.5122 0.5196 0.5698 0.5196 0.5196 0.8430 0.8430 0.8430 0.5540 0.5122 0.6300 0.5122 0.6300 0.5196 0.6300 0.5540 0.6300 0.5540 0.6300 0.5540 0.5540 0.5196 0.6300 0.5698 0.5540 0.5698 0.6300 0.6300 0.5122 0.5196 0.5540 0.8430 0.8430 0.5122 0.5540 0.5540 0.5196 0.5540 0.8430 0.5698 0.5698 0.5540 0.8430 0.5698 0.5540 0.5698 0.5540 0.5196 0.5540 0.5698 0.6300 0.5540 0.5698 0.5698 0.5122 0.5122 0.5122 0.6300 0.5540 0.8430 0.5196 0.8430 0.8430 0.5196 0.5122 0.5122 0.5122 0.8430 0.5698 0.5196 0.5540 0.5698 0.5698 0.6300 0.5540 0.6300 0.5196 0.8430 0.5196 0.5196 0.5196 0.8430 0.6300 0.5122 0.6300 0.5698 0.5698 0.5122 0.8430 0.5122 0.6300 0.5122 0.5122 0.5698 0.6300 0.5122 0.6300 0.6300 0.8430 0.5698 0.5196 0.5540 0.5540 0.5122 0.5122 0.5540 0.5122 0.5540 0.5540 0.5122 0.8430 0.6300 0.8430 0.5122 0.5122 0.6300 0.5122 0.5196 0.8430 0.6300 0.5540 0.5540 0.6300 0.5196 0.5196 0.5698 0.8430 0.5540 0.6300 0.5698 0.5698 0.6300 0.8430 0.6300 0.5698 0.5698 0.5698 0.6300 0.6300 0.5196 0.6300 0.5540 0.5698 0.5196 0.6300 0.6300 0.5196 0.5540 0.5698 0.8430 0.5540 0.6300 0.5122 0.6300 0.5196 0.5540 0.5698 0.8430 0.5698 0.5698 0.8430 0.5698 0.5196 0.5122 0.5196 0.5540 0.5698 0.5196 0.5698 0.6300 0.5698 0.5540 0.5540 0.8430 0.5698 0.8430 0.5698 0.5196 0.5540 0.6300 0.5540 0.5540 0.5196 0.5540 0.5698 0.5196 0.5698 0.5196 0.8430 0.5196 0.5540 0.5196 0.8430 0.8430 0.8430 0.5196 0.5698 0.6300 0.5540 0.6300 0.6300 0.6300 0.5698 0.5540 0.5698 0.5122 0.5196 0.6300 0.5698 0.6300 0.5122 0.5698 0.5698 0.6300 0.6300 0.5698 0.5540 0.5122 0.6300 0.5122 0.5196 0.5122 0.5698 0.5698 0.5698 0.5122 0.6300 0.5540 0.8430 0.8430 0.5196 0.5122 0.5122 0.5196 0.6300 0.6300 0.5196 0.5196 0.5196 0.5698 0.5122 0.6300 0.5540 0.5540 0.5698 0.5698 0.5698 0.5698 0.5698 0.8430 0.6300 0.5698 0.5698 0.5122 0.5122 0.8430 0.5698 0.5698 0.6300 0.5540 0.5122 0.6300 0.5698 0.5196 0.8430 0.5122 0.8430 0.5698 0.6300 0.5698 0.5122 0.6300 0.8430 0.8430 0.6300 0.8430 0.5540 0.5698 0.8430 0.5698 0.5196 0.5698 0.5698 0.6300 0.6300 0.5540 0.5698 0.5196 0.8430 0.5122 0.5196 0.6300 0.5698 0.8430 0.5196 0.5122 0.5196 0.5540 0.5540 0.5122 0.5196 0.5540 0.6300 0.5196 0.6300 0.5698 0.5540 0.6300 0.5122 0.5122 0.6300 0.5122 0.5540 0.5122 0.5540 0.6300 0.5698 0.5698 0.6300 0.6300 0.8430 0.5698 0.6300 0.5698 0.5540 0.5196 0.5698 0.6300 0.5540 0.6300 0.6300 0.5698 0.5698 0.5196 0.5122 0.5698 0.5698 0.8430 0.5122 0.5122 0.5196 0.5122 0.5122 0.8430 0.5122 0.5122 0.5540 0.6300 0.6300 0.5698 0.5122 0.5540 0.5698 0.5196 0.6300 0.6300 0.5122 0.6300 0.5196 0.8430 0.5540 0.6300 0.5540 0.6300 0.5122 0.5540 0.5698 0.6300 0.6300 0.6300 0.5698 0.5196 0.5196 0.5196 0.5122 0.5698 0.5196 0.5196 0.5196 0.5196 0.5196 0.8430 0.8430 0.5122 0.8430 0.8430 0.5540 0.5122 0.8430 0.8430 0.5196 0.8430 0.6300 0.5196 0.5698 0.5540 0.8430 0.8430 0.5122 0.5196 0.6300 0.5122 0.5122 0.5540 0.5122 0.5196 0.5698 0.5540 0.5698 0.5196 0.6300 0.5196 0.5698 0.5196 0.5196 0.6300 0.5698 0.6300 0.5698 0.8430 0.5698 0.5540 0.5540 0.5122 0.8430 0.8430 0.6300 0.5196 0.5698 0.5196 0.5540 0.5122 0.5196 0.5122 0.5540 0.5122 0.8430 0.5698 0.5196 0.6300 0.5540 0.5196 0.5196 0.8430 0.5540 0.5122 0.6300 0.5196 0.6300 0.5698 0.5540 0.5196 0.5122 0.8430 0.6300 0.5698 0.5196 0.5122 0.8430 0.5698 0.5196 0.6300 0.5698 0.5698 0.5122 0.8430 0.8430 0.6300 0.5540 0.5122 0.8430 0.8430 0.8430 0.5540 0.5698 0.5196 0.8430 0.5196 0.5196 0.5540 0.8430 0.6300 0.5122 0.6300 0.6300 0.6300 0.5698 0.5540 0.5196 0.5540 0.5122 0.8430 0.5540 0.5540 0.5698 0.5196 0.5122 0.5122 0.5698 0.8430 0.5122 0.6300 0.6300 0.6300 0.5698 0.5540 0.6300 0.5122 0.5196 0.8430 0.5196 0.5196 0.6300 0.5122 0.5540 0.5196 0.5540 0.6300 0.5540 0.5122 0.5196 0.5196 0.5196 0.5540 0.6300 0.5122 0.6300 0.6300 0.6300 0.5122 0.5196 0.5196 0.5122 0.8430 0.5196 0.5698 0.6300 0.5122 0.5196 0.5122 0.5540 0.6300 0.6300 0.6300 0.8430 0.5122 0.5122 0.5122 0.5196 0.5698 0.5122 0.5698 0.5122 0.5196 0.5196 0.5698 0.5196 0.5698 0.5122 0.5122 0.5122 0.5196 0.5698 0.5122 0.5698 0.8430 0.6300 0.6300 0.6300 0.5196 0.8430 0.5122 0.6300 0.5540 0.5122 0.5698 0.5122 0.5540 0.6300 0.8430 0.5540 0.5540 0.8430 0.5698 0.5122 0.5540 0.6300 0.5196 0.5540 0.5196 0.5122 0.5196 0.8430 0.8430 0.5698 0.5540 0.5698 0.6300 0.5540 0.5698 0.5698 0.5698 0.5196 0.5698 0.5540 0.6300 0.5540 0.8430 0.5196 0.5698 0.5196 0.5540 0.8430 0.5540 0.5698 0.8430 0.5698 0.5540 0.5122 0.6300 0.5196 0.5122 0.5540 0.5196 0.5540 0.5196 0.5540 0.5196 0.5122 0.6300 0.6300 0.5196 0.5196 0.5122 0.5698 0.5698 0.5540 0.5698 0.5698 0.6300 0.8430 0.5540 0.5540 0.5196 0.6300 0.5122 0.8430 0.8430 0.5698 0.5698 0.5122 0.8430 0.5540 0.5698 0.8430 0.5196 0.8430 0.5122 0.8430 0.5698 0.5540 0.5196 0.5122 0.8430 0.5122 0.5698 0.5540 0.5540 0.5122 0.5540 0.8430 0.5540 0.5540 0.8430 0.5698 0.5122 0.5122 0.5122 0.5540 0.5698 0.5698 0.6300 0.5540 0.5540 0.5540 0.5196 0.5196 0.5122 0.5698 0.5540 0.5698 0.5196 0.6300 0.5196 0.6300 0.5122 0.5540 0.6300 0.5540 0.5540 0.5196 0.5698 0.5698 0.8430 0.5122 0.5540 0.6300 0.8430 0.5196 0.5196 0.5196 0.5540 0.5540 0.5698 0.5540 0.5122 0.5122 0.6300 0.5122 0.5698 0.5122 0.8430 0.5122 0.5122 0.5540 0.5196 0.5540 0.5196 0.5122 0.6300 0.5698 0.5122 0.5122 0.8430 0.8430 0.6300 0.5540 0.5540 0.5698 0.5196 0.5540 0.8430 0.8430 0.5540 0.5122 0.6300 0.5698 0.6300 0.5196 0.5698 0.8430 0.8430 0.8430 0.6300 0.5196 0.5540 0.5196 0.5196 0.5122 0.5540 0.8430 0.5196 0.5698 0.8430 0.6300 0.5122 0.5540 0.5698 0.5196 0.6300 0.8430 0.8430 0.8430 0.5540 0.6300 0.8430 0.8430 0.5196 0.5196 0.5540 0.5122 0.5122 0.5698 0.5122 0.5122 0.5698 0.5698 0.5122 0.5122 0.5196 0.5122 0.5196 0.5540 0.6300 0.6300 0.5698 0.5122 0.8430 0.5122 0.6300 0.5540 0.5540 0.5540 0.5698 0.5540 0.8430 0.6300 0.8430 0.5698 0.5196 0.5122 0.5122 0.5196 0.5540 0.5698 0.5196 0.6300 0.8430 0.5122 0.5122 0.5698 0.5698 0.6300 0.6300 0.5540 0.5122 0.5122 0.5196 0.5122 0.8430 0.8430 0.6300 0.5540 0.5540 0.5540 0.6300 0.5122 0.5122 0.8430" HIT_INDICES="3192 4236 7004 7276 7383 7547 7618 7812 9155 9202 9302 10603 11112 11130 11141 11304 12057 12160 12724 12766 13128 13860 14064 14650 15138 15525 15966 17317 17719 18213 19910 20078 20431 20614 21041 22602 24455 24780 25258 25741 25753 25873 26525 26877 27796 28511 29638 30071 36943 50848" ES_PROFILE="-0.0539 -0.0715 -0.0044 0.0787 0.1581 0.2270 0.2948 0.3539 0.3690 0.4053 0.4397 0.4440 0.4595 0.4833 0.5071 0.5278 0.5356 0.5542 0.5633 0.5812 0.5926 0.5963 0.6084 0.6131 0.6186 0.6250 0.6300 0.6177 0.6210 0.6222 0.6013 0.6062 0.6076 0.6119 0.6115 0.5907 0.5634 0.5617 0.5571 0.5520 0.5549 0.5559 0.5473 0.5435 0.5293 0.5180 0.4990 0.4917 0.3755 0.1403" RANK_AT_ES="15966.0000" RANK_SCORE_AT_ES="1.2356"/>
  <DTG RANKED_LIST="fpkm.rnk" TEMPLATE="sample.cls" GENESET="gene_sets.gmt#RECIPROCAL_MEIOTIC_RECOMBINATION(GO:0007131)" ES="0.6300" NES="1.0524" NP="0.1410" FDR="0.3578" FWER="1.0000" RND_ES="0.8430 0.5698 0.5698 0.5196 0.5196 0.6300 0.5196 0.6300 0.5122 0.6300 0.8430 0.6300 0.6300 0.6300 0.5196 0.5122 0.5698 0.5698 0.5698 0.5540 0.5540 0.5698 0.6300 0.5698 0.5540 0.6300 0.6300 0.5540 0.5196 0.6300 0.5122 0.5196 0.8430 0.6300 0.8430 0.5540 0.6300 0.5196 0.5540 0.5540 0.5122 0.5122 0.5540 0.6300 0.5122 0.6300 0.5540 0.5698 0.6300 0.5122 0.6300 0.8430 0.5196 0.5540 0.5698 0.6300 0.6300 0.5540 0.5698 0.5196 0.5196 0.6300 0.5540 0.8430 0.5540 0.5196 0.8430 0.5698 0.5122 0.8430 0.5540 0.5196 0.5122 0.6300 0.6300 0.5698 0.8430 0.8430 0.5196 0.5196 0.5122 0.6300 0.5698 0.5698 0.5540 0.8430 0.5540 0.5540 0.5540 0.5122 0.8430 0.5196 0.8430 0.5196 0.5122 0.6300 0.5540 0.5698 0.8430 0.5122 0.5122 0.6300 0.5698 0.8430 0.5196 0.8430 0.5122 0.6300 0.5698 0.8430 0.6300 0.8430 0.6300 0.6300 0.8430 0.5196 0.5196 0.5698 0.5122 0.5540 0.5196 0.6300 0.6300 0.6300 0.6300 0.5122 0.5540 0.6300 0.5540 0.5196 0.6300 0.8430 0.5540 0.5540 0.5540 0.5540 0.5196 0.8430 0.8430 0.6300 0.5122 0.6300 0.6300 0.8430 0.5540 0.6300 0.8430 0.6300 0.5122 0.5122 0.5540 0.5122 0.5122 0.5196 0.6300 0.8430 0.5122 0.5196 0.5196 0.5540 0.6300 0.5122 0.5196 0.5698 0.5196 0.5196 0.8430 0.8430 0.8430 0.5540 0.5122 0.6300 0.5122 0.6300 0.5196 0.6300 0.5540 0.6300 0.5540 0.6300 0.5540 0.5540 0.5196 0.6300 0.5698 0.5540 0.5698 0.6300 0.6300 0.5122 0.5196 0.5540 0.8430 0.8430 0.5122 0.5540 0.5540 0.5196 0.5540 0.8430 0.5698 0.5698 0.5540 0.8430 0.5698 0.5540 0.5698 0.5540 0.5196 0.5540 0.5698 0.6300 0.5540 0.5698 0.5698 0.5122 0.5122 0.5122 0.6300 0.5540 0.8430 0.5196 0.8430 0.8430 0.5196 0.5122 0.5122 0.5122 0.8430 0.5698 0.5196 0.5540 0.5698 0.5698 0.6300 0.5540 0.6300 0.5196 0.8430 0.5196 0.5196 0.5196 0.8430 0.6300 0.5122 0.6300 0.5698 0.5698 0.5122 0.8430 0.5122 0.6300 0.5122 0.5122 0.5698 0.6300 0.5122 0.6300 0.6300 0.8430 0.5698 0.5196 0.5540 0.5540 0.5122 0.5122 0.5540 0.5122 0.5540 0.5540 0.5122 0.8430 0.6300 0.8430 0.5122 0.5122 0.6300 0.5122 0.5196 0.8430 0.6300 0.5540 0.5540 0.6300 0.5196 0.5196 0.5698 0.8430 0.5540 0.6300 0.5698 0.5698 0.6300 0.8430 0.6300 0.5698 0.5698 0.5698 0.6300 0.6300 0.5196 0.6300 0.5540 0.5698 0.5196 0.6300 0.6300 0.5196 0.5540 0.5698 0.8430 0.5540 0.6300 0.5122 0.6300 0.5196 0.5540 0.5698 0.8430 0.5698 0.5698 0.8430 0.5698 0.5196 0.5122 0.5196 0.5540 0.5698 0.5196 0.5698 0.6300 0.5698 0.5540 0.5540 0.8430 0.5698 0.8430 0.5698 0.5196 0.5540 0.6300 0.5540 0.5540 0.5196 0.5540 0.5698 0.5196 0.5698 0.5196 0.8430 0.5196 0.5540 0.5196 0.8430 0.8430 0.8430 0.5196 0.5698 0.6300 0.5540 0.6300 0.6300 0.6300 0.5698 0.5540 0.5698 0.5122 0.5196 0.6300 0.5698 0.6300 0.5122 0.5698 0.5698 0.6300 0.6300 0.5698 0.5540 0.5122 0.6300 0.5122 0.5196 0.5122 0.5698 0.5698 0.5698 0.5122 0.6300 0.5540 0.8430 0.8430 0.5196 0.5122 0.5122 0.5196 0.6300 0.6300 0.5196 0.5196 0.5196 0.5698 0.5122 0.6300 0.5540 0.5540 0.5698 0.5698 0.5698 0.5698 0.5698 0.8430 0.6300 0.5698 0.5698 0.5122 0.5122 0.8430 0.5698 0.5698 0.6300 0.5540 0.5122 0.6300 0.5698 0.5196 0.8430 0.5122 0.8430 0.5698 0.6300 0.5698 0.5122 0.6300 0.8430 0.8430 0.6300 0.8430 0.5540 0.5698 0.8430 0.5698 0.5196 0.5698 0.5698 0.6300 0.6300 0.5540 0.5698 0.5196 0.8430 0.5122 0.5196 0.6300 0.5698 0.8430 0.5196 0.5122 0.5196 0.5540 0.5540 0.5122 0.5196 0.5540 0.6300 0.5196 0.6300 0.5698 0.5540 0.6300 0.5122 0.5122 0.6300 0.5122 0.5540 0.5122 0.5540 0.6300 0.5698 0.5698 0.6300 0.6300 0.8430 0.5698 0.6300 0.5698 0.5540 0.5196 0.5698 0.6300 0.5540 0.6300 0.6300 0.5698 0.5698 0.5196 0.5122 0.5698 0.5698 0.8430 0.5122 0.5122 0.5196 0.5122 0.5122 0.8430 0.5122 0.5122 0.5540 0.6300 0.6300 0.5698 0.5122 0.5540 0.5698 0.5196 0.6300 0.6300 0.5122 0.6300 0.5196 0.8430 0.5540 0.6300 0.5540 0.6300 0.5122 0.5540 0.5698 0.6300 0.6300 0.6300 0.5698 0.5196 0.5196 0.5196 0.5122 0.5698 0.5196 0.5196 0.5196 0.5196 0.5196 0.8430 0.8430 0.5122 0.8430 0.8430 0.5540 0.5122 0.8430 0.8430 0.5196 0.8430 0.6300 0.5196 0.5698 0.5540 0.8430 0.8430 0.5122 0.5196 0.6300 0.5122 0.5122 0.5540 0.5122 0.5196 0.5698 0.5540 0.5698 0.5196 0.6300 0.5196 0.5698 0.5196 0.5196 0.6300 0.5698 0.6300 0.5698 0.8430 0.5698 0.5540 0.5540 0.5122 0.8430 0.8430 0.6300 0.5196 0.5698 0.5196 0.5540 0.5122 0.5196 0.5122 0.5540 0.5122 0.8430 0.5698 0.5196 0.6300 0.5540 0.5196 0.5196 0.8430 0.5540 0.5122 0.6300 0.5196 0.6300 0.5698 0.5540 0.5196 0.5122 0.8430 0.6300 0.5698 0.5196 0.5122 0.8430 0.5698 0.5196 0.6300 0.5698 0.5698 0.5122 0.8430 0.8430 0.6300 0.5540 0.5122 0.8430 0.8430 0.8430 0.5540 0.5698 0.5196 0.8430 0.5196 0.5196 0.5540 0.8430 0.6300 0.5122 0.6300 0.6300 0.6300 0.5698 0.5540 0.5196 0.5540 0.5122 0.8430 0.5540 0.5540 0.5698 0.5196 0.5122 0.5122 0.5698 0.8430 0.5122 0.6300 0.6300 0.6300 0.5698 0.5540 0.6300 0.5122 0.5196 0.8430 0.5196 0.5196 0.6300 0.5122 0.5540 0.5196 0.5540 0.6300 0.5540 0.5122 0.5196 0.5196 0.5196 0.5540 0.6300 0.5122 0.6300 0.6300 0.6300 0.5122 0.5196 0.5196 0.5122 0.8430 0.5196 0.5698 0.6300 0.5122 0.5196 0.5122 0.5540 0.6300 0.6300 0.6300 0.8430 0.5122 0.5122 0.5122 0.5196 0.5698 0.5122 0.5698 0.5122 0.5196 0.5196 0.5698 0.5196 0.5698 0.5122 0.5122 0.5122 0.5196 0.5698 0.5122 0.5698 0.8430 0.6300 0.6300 0.6300 0.5196 0.8430 0.5122 0.6300 0.5540 0.5122 0.5698 0.5122 0.5540 0.6300 0.8430 0.5540 0.5540 0.8430 0.5698 0.5122 0.5540 0.6300 0.5196 0.5540 0.5196 0.5122 0.5196 0.8430 0.8430 0.5698 0.5540 0.5698 0.6300 0.5540 0.5698 0.5698 0.5698 0.5196 0.5698 0.5540 0.6300 0.5540 0.8430 0.5196 0.5698 0.5196 0.5540 0.8430 0.5540 0.5698 0.8430 0.5698 0.5540 0.5122 0.6300 0.5196 0.5122 0.5540 0.5196 0.5540 0.5196 0.5540 0.5196 0.5122 0.6300 0.6300 0.5196 0.5196 0.5122 0.5698 0.5698 0.5540 0.5698 0.5698 0.6300 0.8430 0.5540 0.5540 0.5196 0.6300 0.5122 0.8430 0.8430 0.5698 0.5698 0.5122 0.8430 0.5540 0.5698 0.8430 0.5196 0.8430 0.5122 0.8430 0.5698 0.5540 0.5196 0.5122 0.8430 0.5122 0.5698 0.5540 0.5540 0.5122 0.5540 0.8430 0.5540 0.5540 0.8430 0.5698 0.5122 0.5122 0.5122 0.5540 0.5698 0.5698 0.6300 0.5540 0.5540 0.5540 0.5196 0.5196 0.5122 0.5698 0.5540 0.5698 0.5196 0.6300 0.5196 0.6300 0.5122 0.5540 0.6300 0.5540 0.5540 0.5196 0.5698 0.5698 0.8430 0.5122 0.5540 0.6300 0.8430 0.5196 0.5196 0.5196 0.5540 0.5540 0.5698 0.5540 0.5122 0.5122 0.6300 0.5122 0.5698 0.5122 0.8430 0.5122 0.5122 0.5540 0.5196 0.5540 0.5196 0.5122 0.6300 0.5698 0.5122 0.5122 0.8430 0.8430 0.6300 0.5540 0.5540 0.5698 0.5196 0.5540 0.8430 0.8430 0.5540 0.5122 0.6300 0.5698 0.6300 0.5196 0.5698 0.8430 0.8430 0.8430 0.6300 0.5196 0.5540 0.5196 0.5196 0.5122 0.5540 0.8430 0.5196 0.5698 0.8430 0.6300 0.5122 0.5540 0.5698 0.5196 0.6300 0.8430 0.8430 0.8430 0.5540 0.6300 0.8430 0.8430 0.5196 0.5196 0.5540 0.5122 0.5122 0.5698 0.5122 0.5122 0.5698 0.5698 0.5122 0.5122 0.5196 0.5122 0.5196 0.5540 0.6300 0.6300 0.5698 0.5122 0.8430 0.5122 0.6300 0.5540 0.5540 0.5540 0.5698 0.5540 0.8430 0.6300 0.8430 0.5698 0.5196 0.5122 0.5122 0.5196 0.5540 0.5698 0.5196 0.6300 0.8430 0.5122 0.5122 0.5698 0.5698 0.6300 0.6300 0.5540 0.5122 0.5122 0.5196 0.5122 0.8430 0.8430 0.6300 0.5540 0.5540 0.5540 0.6300 0.5122 0.5122 0.8430" HIT_INDICES="3192 4236 7004 7276 7383 7547 7618 7812 9155 9202 9302 10603 11112 11130 11141 11304 12057 12160 12724 12766 13128 13860 14064 14650 15138 15525 15966 17317 17719 18213 19910 20078 20431 20614 21041 22602 24455 24780 25258 25741 25753 25873 26525 26877 27796 28511 29638 30071 36943 50848" ES_PROFILE="-0.0539 -0.0715 -0.0044 0.0787 0.1581 0.2270 0.2948 0.3539 0.3690 0.4053 0.4397 0.4440 0.4595 0.4833 0.5071 0.5278 0.5356 0.5542 0.5633 0.5812 0.5926 0.5963 0.6084 0.6131 0.6186 0.6250 0.6300 0.6177 0.6210 0.6222 0.6013 0.6062 0.6076 0.6119 0.6115 0.5907 0.5634 0.5617 0.5571 0.5520 0.5549 0.5559 0.5473 0.5435 0.5293 0.5180 0.4990 0.4917 0.3755 0.1403" RANK_AT_ES="15966.0000" RANK_SCORE_AT_ES="1.2356"/>
  <DTG RANKED_LIST="fpkm.rnk" TEMPLATE="sample.cls" GENESET="gene_sets.gmt#RNA_POLYMERASE_ACTIVITY(GO:0097747)" ES="0.5838" NES="1.0526" NP="0.1410" FDR="0.3578" FWER="1.0000" RND_ES="0.6031 0.5283 0.5283 0.5484 0.5484 0.5838 0.5484 0.5838 0.5531 0.5838 0.6031 0.5838 0.5838 0.5838 0.5484 0.5531 0.5283 0.5283 0.5283 0.5169 0.5169 0.5283 0.5838 0.5283 0.5169 0.5838 0.5838 0.5169 0.5484 0.5838 0.5531 0.5484 0.6031 0.5838 0.6031 0.5169 0.5838 0.5484 0.5169 0.5169 0.5531 0.5531 0.5169 0.5838 0.5531 0.5838 0.5169 0.5283 0.5838 0.5531 0.5838 0.6031 0.5484 0.5169 0.5283 0.5838 0.5838 0.5169 0.5283 0.5484 0.5484 0.5838 0.5169 0.6031 0.5169 0.5484 0.6031 0.5283 0.5531 0.6031 0.5169 0.5484 0.5531 0.5838 0.5838 0.5283 0.6031 0.6031 0.5484 0.5484 0.5531 0.5838 0.5283 0.5283 0.5169 0.6031 0.5169 0.5169 0.5169 0.5531 0.6031 0.5484 0.6031 0.5484 0.5531 0.5838 0.5169 0.5283 0.6031 0.5531 0.5531 0.5838 0.5283 0.6031 0.5484 0.6031 0.5531 0.5838 0.5283 0.6031 0.5838 0.6031 0.5838 0.5838 0.6031 0.5484 0.5484 0.5283 0.5531 0.5169 0.5484 0.5838 0.5838 0.5838 0.5838 0.5531 0.5169 0.5838 0.5169 0.5484 0.5838 0.6031 0.5169 0.5169 0.5169 0.5169 0.5484 0.6031 0.6031 0.5838 0.5531 0.5838 0.5838 0.6031 0.5169 0.5838 0.6031 0.5838 0.5531 0.5531 0.5169 0.5531 0.5531 0.5484 0.5838 0.6031 0.5531 0.5484 0.5484 0.5169 0.5838 0.5531 0.5484 0.5283 0.5484 0.5484 0.6031 0.6031 0.6031 0.5169 0.5531 0.5838 0.5531 0.5838 0.5484 0.5838 0.5169 0.5838 0.5169 0.5838 0.5169 0.5169 0.5484 0.5838 0.5283 0.5169 0.5283 0.5838 0.5838 0.5531 0.5484 0.5169 0.6031 0.6031 0.5531 0.5169 0.5169 0.5484 0.5169 0.6031 0.5283 0.5283 0.5169 0.6031 0.5283 0.5169 0.5283 0.5169 0.5484 0.5169 0.5283 0.5838 0.5169 0.5283 0.5283 0.5531 0.5531 0.5531 0.5838 0.5169 0.6031 0.5484 0.6031 0.6031 0.5484 0.5531 0.5531 0.5531 0.6031 0.5283 0.5484 0.5169 0.5283 0.5283 0.5838 0.5169 0.5838 0.5484 0.6031 0.5484 0.5484 0.5484 0.6031 0.5838 0.5531 0.5838 0.5283 0.5283 0.5531 0.6031 0.5531 0.5838 0.5531 0.5531 0.5283 0.5838 0.5531 0.5838 0.5838 0.6031 0.5283 0.5484 0.5169 0.5169 0.5531 0.5531 0.5169 0.5531 0.5169 0.5169 0.5531 0.6031 0.5838 0.6031 0.5531 0.5531 0.5838 0.5531 0.5484 0.6031 0.5838 0.5169 0.5169 0.5838 0.5484 0.5484 0.5283 0.6031 0.5169 0.5838 0.5283 0.5283 0.5838 0.6031 0.5838 0.5283 0.5283 0.5283 0.5838 0.5838 0.5484 0.5838 0.5169 0.5283 0.5484 0.5838 0.5838 0.5484 0.5169 0.5283 0.6031 0.5169 0.5838 0.5531 0.5838 0.5484 0.5169 0.5283 0.6031 0.5283 0.5283 0.6031 0.5283 0.5484 0.5531 0.5484 0.5169 0.5283 0.5484 0.5283 0.5838 0.5283 0.5169 0.5169 0.6031 0.5283 0.6031 0.5283 0.5484 0.5169 0.5838 0.5169 0.5169 0.5484 0.5169 0.5283 0.5484 0.5283 0.5484 0.6031 0.5484 0.5169 0.5484 0.6031 0.6031 0.6031 0.5484 0.5283 0.5838 0.5169 0.5838 0.5838 0.5838 0.5283 0.5169 0.5283 0.5531 0.5484 0.5838 0.5283 0.5838 0.5531 0.5283 0.5283 0.5838 0.5838 0.5283 0.5169 0.5531 0.5838 0.5531 0.5484 0.5531 0.5283 0.5283 0.5283 0.5531 0.5838 0.5169 0.6031 0.6031 0.5484 0.5531 0.5531 0.5484 0.5838 0.5838 0.5484 0.5484 0.5484 0.5283 0.5531 0.5838 0.5169 0.5169 0.5283 0.5283 0.5283 0.5283 0.5283 0.6031 0.5838 0.5283 0.5283 0.5531 0.5531 0.6031 0.5283 0.5283 0.5838 0.5169 0.5531 0.5838 0.5283 0.5484 0.6031 0.5531 0.6031 0.5283 0.5838 0.5283 0.5531 0.5838 0.6031 0.6031 0.5838 0.6031 0.5169 0.5283 0.6031 0.5283 0.5484 0.5283 0.5283 0.5838 0.5838 0.5169 0.5283 0.5484 0.6031 0.5531 0.5484 0.5838 0.5283 0.6031 0.5484 0.5531 0.5484 0.5169 0.5169 0.5531 0.5484 0.5169 0.5838 0.5484 0.5838 0.5283 0.5169 0.5838 0.5531 0.5531 0.5838 0.5531 0.5169 0.5531 0.5169 0.5838 0.5283 0.5283 0.5838 0.5838 0.6031 0.5283 0.5838 0.5283 0.5169 0.5484 0.5283 0.5838 0.5169 0.5838 0.5838 0.5283 0.5283 0.5484 0.5531 0.5283 0.5283 0.6031 0.5531 0.5531 0.5484 0.5531 0.5531 0.6031 0.5531 0.5531 0.5169 0.5838 0.5838 0.5283 0.5531 0.5169 0.5283 0.5484 0.5838 0.5838 0.5531 0.5838 0.5484 0.6031 0.5169 0.5838 0.5169 0.5838 0.5531 0.5169 0.5283 0.5838 0.5838 0.5838 0.5283 0.5484 0.5484 0.5484 0.5531 0.5283 0.5484 0.5484 0.5484 0.5484 0.5484 0.6031 0.6031 0.5531 0.6031 0.6031 0.5169 0.5531 0.6031 0.6031 0.5484 0.6031 0.5838 0.5484 0.5283 0.5169 0.6031 0.6031 0.5531 0.5484 0.5838 0.5531 0.5531 0.5169 0.5531 0.5484 0.5283 0.5169 0.5283 0.5484 0.5838 0.5484 0.5283 0.5484 0.5484 0.5838 0.5283 0.5838 0.5283 0.6031 0.5283 0.5169 0.5169 0.5531 0.6031 0.6031 0.5838 0.5484 0.5283 0.5484 0.5169 0.5531 0.5484 0.5531 0.5169 0.5531 0.6031 0.5283 0.5484 0.5838 0.5169 0.5484 0.5484 0.6031 0.5169 0.5531 0.5838 0.5484 0.5838 0.5283 0.5169 0.5484 0.5531 0.6031 0.5838 0.5283 0.5484 0.5531 0.6031 0.5283 0.5484 0.5838 0.5283 0.5283 0.5531 0.6031 0.6031 0.5838 0.5169 0.5531 0.6031 0.6031 0.6031 0.5169 0.5283 0.5484 0.6031 0.5484 0.5484 0.5169 0.6031 0.5838 0.5531 0.5838 0.5838 0.5838 0.5283 0.5169 0.5484 0.5169 0.5531 0.6031 0.5169 0.5169 0.5283 0.5484 0.5531 0.5531 0.5283 0.6031 0.5531 0.5838 0.5838 0.5838 0.5283 0.5169 0.5838 0.5531 0.5484 0.6031 0.5484 0.5484 0.5838 0.5531 0.5169 0.5484 0.5169 0.5838 0.5169 0.5531 0.5484 0.5484 0.5484 0.5169 0.5838 0.5531 0.5838 0.5838 0.5838 0.5531 0.5484 0.5484 0.5531 0.6031 0.5484 0.5283 0.5838 0.5531 0.5484 0.5531 0.5169 0.5838 0.5838 0.5838 0.6031 0.5531 0.5531 0.5531 0.5484 0.5283 0.5531 0.5283 0.5531 0.5484 0.5484 0.5283 0.5484 0.5283 0.5531 0.5531 0.5531 0.5484 0.5283 0.5531 0.5283 0.6031 0.5838 0.5838 0.5838 0.5484 0.6031 0.5531 0.5838 0.5169 0.5531 0.5283 0.5531 0.5169 0.5838 0.6031 0.5169 0.5169 0.6031 0.5283 0.5531 0.5169 0.5838 0.5484 0.5169 0.5484 0.5531 0.5484 0.6031 0.6031 0.5283 0.5169 0.5283 0.5838 0.5169 0.5283 0.5283 0.5283 0.5484 0.5283 0.5169 0.5838 0.5169 0.6031 0.5484 0.5283 0.5484 0.5169 0.6031 0.5169 0.5283 0.6031 0.5283 0.5169 0.5531 0.5838 0.5484 0.5531 0.5169 0.5484 0.5169 0.5484 0.5169 0.5484 0.5531 0.5838 0.5838 0.5484 0.5484 0.5531 0.5283 0.5283 0.5169 0.5283 0.5283 0.5838 0.6031 0.5169 0.5169 0.5484 0.5838 0.5531 0.6031 0.6031 0.5283 0.5283 0.5531 0.6031 0.5169 0.5283 0.6031 0.5484 0.6031 0.5531 0.6031 0.5283 0.5169 0.5484 0.5531 0.6031 0.5531 0.5283 0.5169 0.5169 0.5531 0.5169 0.6031 0.5169 0.5169 0.6031 0.5283 0.5531 0.5531 0.5531 0.5169 0.5283 0.5283 0.5838 0.5169 0.5169 0.5169 0.5484 0.5484 0.5531 0.5283 0.5169 0.5283 0.5484 0.5838 0.5484 0.5838 0.5531 0.5169 0.5838 0.5169 0.5169 0.5484 0.5283 0.5283 0.6031 0.5531 0.5169 0.5838 0.6031 0.5484 0.5484 0.5484 0.5169 0.5169 0.5283 0.5169 0.5531 0.5531 0.5838 0.5531 0.5283 0.5531 0.6031 0.5531 0.5531 0.5169 0.5484 0.5169 0.5484 0.5531 0.5838 0.5283 0.5531 0.5531 0.6031 0.6031 0.5838 0.5169 0.5169 0.5283 0.5484 0.5169 0.6031 0.6031 0.5169 0.5531 0.5838 0.5283 0.5838 0.5484 0.5283 0.6031 0.6031 0.6031 0.5838 0.5484 0.5169 0.5484 0.5484 0.5531 0.5169 0.6031 0.5484 0.5283 0.6031 0.5838 0.5531 0.5169 0.5283 0.5484 0.5838 0.6031 0.6031 0.6031 0.5169 0.5838 0.6031 0.6031 0.5484 0.5484 0.5169 0.5531 0.5531 0.5283 0.5531 0.5531 0.5283 0.5283 0.5531 0.5531 0.5484 0.5531 0.5484 0.5169 0.5838 0.5838 0.5283 0.5531 0.6031 0.5531 0.5838 0.5169 0.5169 0.5169 0.5283 0.5169 0.6031 0.5838 0.6031 0.5283 0.5484 0.5531 0.5531 0.5484 0.5169 0.5283 0.5484 0.5838 0.6031 0.5531 0.5531 0.5283 0.5283 0.5838 0.5838 0.5169 0.5531 0.5531 0.5484 0.5531 0.6031 0.6031 0.5838 0.5169 0.5169 0.5169 0.5838 0.5531 0.5531 0.6031" HIT_INDICES="256 7657 8045 9179 9556 10725 11070 11547 11909 12367 12368 12371 13095 13470 13508 14228 14432 14755 15182 15374 15831 16241 16592 16715 17002 17117 18011 18118 18459 19033 19598 19808 20192 20274 20315 20344 22052 22165 22260 22286 23154 23341 24111 24402 24461 24644 34239 48533 49833" ES_PROFILE="-0.0042 -0.0286 0.0474 0.0839 0.1272 0.1459 0.1761 0.2017 0.2271 0.2487 0.2780 0.3072 0.3212 0.3398 0.3638 0.3746 0.3934 0.4093 0.4223 0.4387 0.4497 0.4606 0.4719 0.4868 0.4984 0.5126 0.5119 0.5244 0.5324 0.5355 0.5380 0.5463 0.5511 0.5609 0.5713 0.5819 0.5618 0.5686 0.5756 0.5838 0.5767 0.5808 0.5743 0.5755 0.5805 0.5832 0.4210 0.1793 0.1574" RANK_AT_ES="22286.0000" RANK_SCORE_AT_ES="0.5744"/>
  <DTG RANKED_LIST="fpkm.rnk" TEMPLATE="sample.cls" GENESET="gene_sets.gmt#5&apos;_3&apos;_RNA_POLYMERASE_ACTIVITY(GO:0034062)" ES="0.5838" NES="1.0526" NP="0.1410" FDR="0.3577" FWER="1.0000" RND_ES="0.6031 0.5283 0.5283 0.5484 0.5484 0.5838 0.5484 0.5838 0.5531 0.5838 0.6031 0.5838 0.5838 0.5838 0.5484 0.5531 0.5283 0.5283 0.5283 0.5169 0.5169 0.5283 0.5838 0.5283 0.5169 0.5838 0.5838 0.5169 0.5484 0.5838 0.5531 0.5484 0.6031 0.5838 0.6031 0.5169 0.5838 0.5484 0.5169 0.5169 0.5531 0.5531 0.5169 0.5838 0.5531 0.5838 0.5169 0.5283 0.5838 0.5531 0.5838 0.6031 0.5484 0.5169 0.5283 0.5838 0.5838 0.5169 0.5283 0.5484 0.5484 0.5838 0.5169 0.6031 0.5169 0.5484 0.6031 0.5283 0.5531 0.6031 0.5169 0.5484 0.5531 0.5838 0.5838 0.5283 0.6031 0.6031 0.5484 0.5484 0.5531 0.5838 0.5283 0.5283 0.5169 0.6031 0.5169 0.5169 0.5169 0.5531 0.6031 0.5484 0.6031 0.5484 0.5531 0.5838 0.5169 0.5283 0.6031 0.5531 0.5531 0.5838 0.5283 0.6031 0.5484 0.6031 0.5531 0.5838 0.5283 0.6031 0.5838 0.6031 0.5838 0.5838 0.6031 0.5484 0.5484 0.5283 0.5531 0.5169 0.5484 0.5838 0.5838 0.5838 0.5838 0.5531 0.5169 0.5838 0.5169 0.5484 0.5838 0.6031 0.5169 0.5169 0.5169 0.5169 0.5484 0.6031 0.6031 0.5838 0.5531 0.5838 0.5838 0.6031 0.5169 0.5838 0.6031 0.5838 0.5531 0.5531 0.5169 0.5531 0.5531 0.5484 0.5838 0.6031 0.5531 0.5484 0.5484 0.5169 0.5838 0.5531 0.5484 0.5283 0.5484 0.5484 0.6031 0.6031 0.6031 0.5169 0.5531 0.5838 0.5531 0.5838 0.5484 0.5838 0.5169 0.5838 0.5169 0.5838 0.5169 0.5169 0.5484 0.5838 0.5283 0.5169 0.5283 0.5838 0.5838 0.5531 0.5484 0.5169 0.6031 0.6031 0.5531 0.5169 0.5169 0.5484 0.5169 0.6031 0.5283 0.5283 0.5169 0.6031 0.5283 0.5169 0.5283 0.5169 0.5484 0.5169 0.5283 0.5838 0.5169 0.5283 0.5283 0.5531 0.5531 0.5531 0.5838 0.5169 0.6031 0.5484 0.6031 0.6031 0.5484 0.5531 0.5531 0.5531 0.6031 0.5283 0.5484 0.5169 0.5283 0.5283 0.5838 0.5169 0.5838 0.5484 0.6031 0.5484 0.5484 0.5484 0.6031 0.5838 0.5531 0.5838 0.5283 0.5283 0.5531 0.6031 0.5531 0.5838 0.5531 0.5531 0.5283 0.5838 0.5531 0.5838 0.5838 0.6031 0.5283 0.5484 0.5169 0.5169 0.5531 0.5531 0.5169 0.5531 0.5169 0.5169 0.5531 0.6031 0.5838 0.6031 0.5531 0.5531 0.5838 0.5531 0.5484 0.6031 0.5838 0.5169 0.5169 0.5838 0.5484 0.5484 0.5283 0.6031 0.5169 0.5838 0.5283 0.5283 0.5838 0.6031 0.5838 0.5283 0.5283 0.5283 0.5838 0.5838 0.5484 0.5838 0.5169 0.5283 0.5484 0.5838 0.5838 0.5484 0.5169 0.5283 0.6031 0.5169 0.5838 0.5531 0.5838 0.5484 0.5169 0.5283 0.6031 0.5283 0.5283 0.6031 0.5283 0.5484 0.5531 0.5484 0.5169 0.5283 0.5484 0.5283 0.5838 0.5283 0.5169 0.5169 0.6031 0.5283 0.6031 0.5283 0.5484 0.5169 0.5838 0.5169 0.5169 0.5484 0.5169 0.5283 0.5484 0.5283 0.5484 0.6031 0.5484 0.5169 0.5484 0.6031 0.6031 0.6031 0.5484 0.5283 0.5838 0.5169 0.5838 0.5838 0.5838 0.5283 0.5169 0.5283 0.5531 0.5484 0.5838 0.5283 0.5838 0.5531 0.5283 0.5283 0.5838 0.5838 0.5283 0.5169 0.5531 0.5838 0.5531 0.5484 0.5531 0.5283 0.5283 0.5283 0.5531 0.5838 0.5169 0.6031 0.6031 0.5484 0.5531 0.5531 0.5484 0.5838 0.5838 0.5484 0.5484 0.5484 0.5283 0.5531 0.5838 0.5169 0.5169 0.5283 0.5283 0.5283 0.5283 0.5283 0.6031 0.5838 0.5283 0.5283 0.5531 0.5531 0.6031 0.5283 0.5283 0.5838 0.5169 0.5531 0.5838 0.5283 0.5484 0.6031 0.5531 0.6031 0.5283 0.5838 0.5283 0.5531 0.5838 0.6031 0.6031 0.5838 0.6031 0.5169 0.5283 0.6031 0.5283 0.5484 0.5283 0.5283 0.5838 0.5838 0.5169 0.5283 0.5484 0.6031 0.5531 0.5484 0.5838 0.5283 0.6031 0.5484 0.5531 0.5484 0.5169 0.5169 0.5531 0.5484 0.5169 0.5838 0.5484 0.5838 0.5283 0.5169 0.5838 0.5531 0.5531 0.5838 0.5531 0.5169 0.5531 0.5169 0.5838 0.5283 0.5283 0.5838 0.5838 0.6031 0.5283 0.5838 0.5283 0.5169 0.5484 0.5283 0.5838 0.5169 0.5838 0.5838 0.5283 0.5283 0.5484 0.5531 0.5283 0.5283 0.6031 0.5531 0.5531 0.5484 0.5531 0.5531 0.6031 0.5531 0.5531 0.5169 0.5838 0.5838 0.5283 0.5531 0.5169 0.5283 0.5484 0.5838 0.5838 0.5531 0.5838 0.5484 0.6031 0.5169 0.5838 0.5169 0.5838 0.5531 0.5169 0.5283 0.5838 0.5838 0.5838 0.5283 0.5484 0.5484 0.5484 0.5531 0.5283 0.5484 0.5484 0.5484 0.5484 0.5484 0.6031 0.6031 0.5531 0.6031 0.6031 0.5169 0.5531 0.6031 0.6031 0.5484 0.6031 0.5838 0.5484 0.5283 0.5169 0.6031 0.6031 0.5531 0.5484 0.5838 0.5531 0.5531 0.5169 0.5531 0.5484 0.5283 0.5169 0.5283 0.5484 0.5838 0.5484 0.5283 0.5484 0.5484 0.5838 0.5283 0.5838 0.5283 0.6031 0.5283 0.5169 0.5169 0.5531 0.6031 0.6031 0.5838 0.5484 0.5283 0.5484 0.5169 0.5531 0.5484 0.5531 0.5169 0.5531 0.6031 0.5283 0.5484 0.5838 0.5169 0.5484 0.5484 0.6031 0.5169 0.5531 0.5838 0.5484 0.5838 0.5283 0.5169 0.5484 0.5531 0.6031 0.5838 0.5283 0.5484 0.5531 0.6031 0.5283 0.5484 0.5838 0.5283 0.5283 0.5531 0.6031 0.6031 0.5838 0.5169 0.5531 0.6031 0.6031 0.6031 0.5169 0.5283 0.5484 0.6031 0.5484 0.5484 0.5169 0.6031 0.5838 0.5531 0.5838 0.5838 0.5838 0.5283 0.5169 0.5484 0.5169 0.5531 0.6031 0.5169 0.5169 0.5283 0.5484 0.5531 0.5531 0.5283 0.6031 0.5531 0.5838 0.5838 0.5838 0.5283 0.5169 0.5838 0.5531 0.5484 0.6031 0.5484 0.5484 0.5838 0.5531 0.5169 0.5484 0.5169 0.5838 0.5169 0.5531 0.5484 0.5484 0.5484 0.5169 0.5838 0.5531 0.5838 0.5838 0.5838 0.5531 0.5484 0.5484 0.5531 0.6031 0.5484 0.5283 0.5838 0.5531 0.5484 0.5531 0.5169 0.5838 0.5838 0.5838 0.6031 0.5531 0.5531 0.5531 0.5484 0.5283 0.5531 0.5283 0.5531 0.5484 0.5484 0.5283 0.5484 0.5283 0.5531 0.5531 0.5531 0.5484 0.5283 0.5531 0.5283 0.6031 0.5838 0.5838 0.5838 0.5484 0.6031 0.5531 0.5838 0.5169 0.5531 0.5283 0.5531 0.5169 0.5838 0.6031 0.5169 0.5169 0.6031 0.5283 0.5531 0.5169 0.5838 0.5484 0.5169 0.5484 0.5531 0.5484 0.6031 0.6031 0.5283 0.5169 0.5283 0.5838 0.5169 0.5283 0.5283 0.5283 0.5484 0.5283 0.5169 0.5838 0.5169 0.6031 0.5484 0.5283 0.5484 0.5169 0.6031 0.5169 0.5283 0.6031 0.5283 0.5169 0.5531 0.5838 0.5484 0.5531 0.5169 0.5484 0.5169 0.5484 0.5169 0.5484 0.5531 0.5838 0.5838 0.5484 0.5484 0.5531 0.5283 0.5283 0.5169 0.5283 0.5283 0.5838 0.6031 0.5169 0.5169 0.5484 0.5838 0.5531 0.6031 0.6031 0.5283 0.5283 0.5531 0.6031 0.5169 0.5283 0.6031 0.5484 0.6031 0.5531 0.6031 0.5283 0.5169 0.5484 0.5531 0.6031 0.5531 0.5283 0.5169 0.5169 0.5531 0.5169 0.6031 0.5169 0.5169 0.6031 0.5283 0.5531 0.5531 0.5531 0.5169 0.5283 0.5283 0.5838 0.5169 0.5169 0.5169 0.5484 0.5484 0.5531 0.5283 0.5169 0.5283 0.5484 0.5838 0.5484 0.5838 0.5531 0.5169 0.5838 0.5169 0.5169 0.5484 0.5283 0.5283 0.6031 0.5531 0.5169 0.5838 0.6031 0.5484 0.5484 0.5484 0.5169 0.5169 0.5283 0.5169 0.5531 0.5531 0.5838 0.5531 0.5283 0.5531 0.6031 0.5531 0.5531 0.5169 0.5484 0.5169 0.5484 0.5531 0.5838 0.5283 0.5531 0.5531 0.6031 0.6031 0.5838 0.5169 0.5169 0.5283 0.5484 0.5169 0.6031 0.6031 0.5169 0.5531 0.5838 0.5283 0.5838 0.5484 0.5283 0.6031 0.6031 0.6031 0.5838 0.5484 0.5169 0.5484 0.5484 0.5531 0.5169 0.6031 0.5484 0.5283 0.6031 0.5838 0.5531 0.5169 0.5283 0.5484 0.5838 0.6031 0.6031 0.6031 0.5169 0.5838 0.6031 0.6031 0.5484 0.5484 0.5169 0.5531 0.5531 0.5283 0.5531 0.5531 0.5283 0.5283 0.5531 0.5531 0.5484 0.5531 0.5484 0.5169 0.5838 0.5838 0.5283 0.5531 0.6031 0.5531 0.5838 0.5169 0.5169 0.5169 0.5283 0.5169 0.6031 0.5838 0.6031 0.5283 0.5484 0.5531 0.5531 0.5484 0.5169 0.5283 0.5484 0.5838 0.6031 0.5531 0.5531 0.5283 0.5283 0.5838 0.5838 0.5169 0.5531 0.5531 0.5484 0.5531 0.6031 0.6031 0.5838 0.5169 0.5169 0.5169 0.5838 0.5531 0.5531 0.6031" HIT_INDICES="256 7657 8045 9179 9556 10725 11070 11547 11909 12367 12368 12371 13095 13470 13508 14228 14432 14755 15182 15374 15831 16241 16592 16715 17002 17117 18011 18118 18459 19033 19598 19808 20192 20274 20315 20344 22052 22165 22260 22286 23154 23341 24111 24402 24461 24644 34239 48533 49833" ES_PROFILE="-0.0042 -0.0286 0.0474 0.0839 0.1272 0.1459 0.1761 0.2017 0.2271 0.2487 0.2780 0.3072 0.3212 0.3398 0.3638 0.3746 0.3934 0.4093 0.4223 0.4387 0.4497 0.4606 0.4719 0.4868 0.4984 0.5126 0.5119 0.5244 0.5324 0.5355 0.5380 0.5463 0.5511 0.5609 0.5713 0.5819 0.5618 0.5686 0.5756 0.5838 0.5767 0.5808 0.5743 0.5755 0.5805 0.5832 0.4210 0.1793 0.1574" RANK_AT_ES="22286.0000" RANK_SCORE_AT_ES="0.5744"/>
  <DTG RANKED_LIST="fpkm.rnk" TEMPLATE="sample.cls" GENESET="gene_sets.gmt#MATURATION_OF_LSU_RRNA(GO:0000470)" ES="0.6055" NES="1.0527" NP="0.1410" FDR="0.3577" FWER="1.0000" RND_ES="0.6103 0.5590 0.5590 0.5652 0.5652 0.6055 0.5652 0.6055 0.5583 0.6055 0.6103 0.6055 0.6055 0.6055 0.5652 0.5583 0.5590 0.5590 0.5590 0.5562 0.5562 0.5590 0.6055 0.5590 0.5562 0.6055 0.6055 0.5562 0.5652 0.6055 0.5583 0.5652 0.6103 0.6055 0.6103 0.5562 0.6055 0.5652 0.5562 0.5562 0.5583 0.5583 0.5562 0.6055 0.5583 0.6055 0.5562 0.5590 0.6055 0.5583 0.6055 0.6103 0.5652 0.5562 0.5590 0.6055 0.6055 0.5562 0.5590 0.5652 0.5652 0.6055 0.5562 0.6103 0.5562 0.5652 0.6103 0.5590 0.5583 0.6103 0.5562 0.5652 0.5583 0.6055 0.6055 0.5590 0.6103 0.6103 0.5652 0.5652 0.5583 0.6055 0.5590 0.5590 0.5562 0.6103 0.5562 0.5562 0.5562 0.5583 0.6103 0.5652 0.6103 0.5652 0.5583 0.6055 0.5562 0.5590 0.6103 0.5583 0.5583 0.6055 0.5590 0.6103 0.5652 0.6103 0.5583 0.6055 0.5590 0.6103 0.6055 0.6103 0.6055 0.6055 0.6103 0.5652 0.5652 0.5590 0.5583 0.5562 0.5652 0.6055 0.6055 0.6055 0.6055 0.5583 0.5562 0.6055 0.5562 0.5652 0.6055 0.6103 0.5562 0.5562 0.5562 0.5562 0.5652 0.6103 0.6103 0.6055 0.5583 0.6055 0.6055 0.6103 0.5562 0.6055 0.6103 0.6055 0.5583 0.5583 0.5562 0.5583 0.5583 0.5652 0.6055 0.6103 0.5583 0.5652 0.5652 0.5562 0.6055 0.5583 0.5652 0.5590 0.5652 0.5652 0.6103 0.6103 0.6103 0.5562 0.5583 0.6055 0.5583 0.6055 0.5652 0.6055 0.5562 0.6055 0.5562 0.6055 0.5562 0.5562 0.5652 0.6055 0.5590 0.5562 0.5590 0.6055 0.6055 0.5583 0.5652 0.5562 0.6103 0.6103 0.5583 0.5562 0.5562 0.5652 0.5562 0.6103 0.5590 0.5590 0.5562 0.6103 0.5590 0.5562 0.5590 0.5562 0.5652 0.5562 0.5590 0.6055 0.5562 0.5590 0.5590 0.5583 0.5583 0.5583 0.6055 0.5562 0.6103 0.5652 0.6103 0.6103 0.5652 0.5583 0.5583 0.5583 0.6103 0.5590 0.5652 0.5562 0.5590 0.5590 0.6055 0.5562 0.6055 0.5652 0.6103 0.5652 0.5652 0.5652 0.6103 0.6055 0.5583 0.6055 0.5590 0.5590 0.5583 0.6103 0.5583 0.6055 0.5583 0.5583 0.5590 0.6055 0.5583 0.6055 0.6055 0.6103 0.5590 0.5652 0.5562 0.5562 0.5583 0.5583 0.5562 0.5583 0.5562 0.5562 0.5583 0.6103 0.6055 0.6103 0.5583 0.5583 0.6055 0.5583 0.5652 0.6103 0.6055 0.5562 0.5562 0.6055 0.5652 0.5652 0.5590 0.6103 0.5562 0.6055 0.5590 0.5590 0.6055 0.6103 0.6055 0.5590 0.5590 0.5590 0.6055 0.6055 0.5652 0.6055 0.5562 0.5590 0.5652 0.6055 0.6055 0.5652 0.5562 0.5590 0.6103 0.5562 0.6055 0.5583 0.6055 0.5652 0.5562 0.5590 0.6103 0.5590 0.5590 0.6103 0.5590 0.5652 0.5583 0.5652 0.5562 0.5590 0.5652 0.5590 0.6055 0.5590 0.5562 0.5562 0.6103 0.5590 0.6103 0.5590 0.5652 0.5562 0.6055 0.5562 0.5562 0.5652 0.5562 0.5590 0.5652 0.5590 0.5652 0.6103 0.5652 0.5562 0.5652 0.6103 0.6103 0.6103 0.5652 0.5590 0.6055 0.5562 0.6055 0.6055 0.6055 0.5590 0.5562 0.5590 0.5583 0.5652 0.6055 0.5590 0.6055 0.5583 0.5590 0.5590 0.6055 0.6055 0.5590 0.5562 0.5583 0.6055 0.5583 0.5652 0.5583 0.5590 0.5590 0.5590 0.5583 0.6055 0.5562 0.6103 0.6103 0.5652 0.5583 0.5583 0.5652 0.6055 0.6055 0.5652 0.5652 0.5652 0.5590 0.5583 0.6055 0.5562 0.5562 0.5590 0.5590 0.5590 0.5590 0.5590 0.6103 0.6055 0.5590 0.5590 0.5583 0.5583 0.6103 0.5590 0.5590 0.6055 0.5562 0.5583 0.6055 0.5590 0.5652 0.6103 0.5583 0.6103 0.5590 0.6055 0.5590 0.5583 0.6055 0.6103 0.6103 0.6055 0.6103 0.5562 0.5590 0.6103 0.5590 0.5652 0.5590 0.5590 0.6055 0.6055 0.5562 0.5590 0.5652 0.6103 0.5583 0.5652 0.6055 0.5590 0.6103 0.5652 0.5583 0.5652 0.5562 0.5562 0.5583 0.5652 0.5562 0.6055 0.5652 0.6055 0.5590 0.5562 0.6055 0.5583 0.5583 0.6055 0.5583 0.5562 0.5583 0.5562 0.6055 0.5590 0.5590 0.6055 0.6055 0.6103 0.5590 0.6055 0.5590 0.5562 0.5652 0.5590 0.6055 0.5562 0.6055 0.6055 0.5590 0.5590 0.5652 0.5583 0.5590 0.5590 0.6103 0.5583 0.5583 0.5652 0.5583 0.5583 0.6103 0.5583 0.5583 0.5562 0.6055 0.6055 0.5590 0.5583 0.5562 0.5590 0.5652 0.6055 0.6055 0.5583 0.6055 0.5652 0.6103 0.5562 0.6055 0.5562 0.6055 0.5583 0.5562 0.5590 0.6055 0.6055 0.6055 0.5590 0.5652 0.5652 0.5652 0.5583 0.5590 0.5652 0.5652 0.5652 0.5652 0.5652 0.6103 0.6103 0.5583 0.6103 0.6103 0.5562 0.5583 0.6103 0.6103 0.5652 0.6103 0.6055 0.5652 0.5590 0.5562 0.6103 0.6103 0.5583 0.5652 0.6055 0.5583 0.5583 0.5562 0.5583 0.5652 0.5590 0.5562 0.5590 0.5652 0.6055 0.5652 0.5590 0.5652 0.5652 0.6055 0.5590 0.6055 0.5590 0.6103 0.5590 0.5562 0.5562 0.5583 0.6103 0.6103 0.6055 0.5652 0.5590 0.5652 0.5562 0.5583 0.5652 0.5583 0.5562 0.5583 0.6103 0.5590 0.5652 0.6055 0.5562 0.5652 0.5652 0.6103 0.5562 0.5583 0.6055 0.5652 0.6055 0.5590 0.5562 0.5652 0.5583 0.6103 0.6055 0.5590 0.5652 0.5583 0.6103 0.5590 0.5652 0.6055 0.5590 0.5590 0.5583 0.6103 0.6103 0.6055 0.5562 0.5583 0.6103 0.6103 0.6103 0.5562 0.5590 0.5652 0.6103 0.5652 0.5652 0.5562 0.6103 0.6055 0.5583 0.6055 0.6055 0.6055 0.5590 0.5562 0.5652 0.5562 0.5583 0.6103 0.5562 0.5562 0.5590 0.5652 0.5583 0.5583 0.5590 0.6103 0.5583 0.6055 0.6055 0.6055 0.5590 0.5562 0.6055 0.5583 0.5652 0.6103 0.5652 0.5652 0.6055 0.5583 0.5562 0.5652 0.5562 0.6055 0.5562 0.5583 0.5652 0.5652 0.5652 0.5562 0.6055 0.5583 0.6055 0.6055 0.6055 0.5583 0.5652 0.5652 0.5583 0.6103 0.5652 0.5590 0.6055 0.5583 0.5652 0.5583 0.5562 0.6055 0.6055 0.6055 0.6103 0.5583 0.5583 0.5583 0.5652 0.5590 0.5583 0.5590 0.5583 0.5652 0.5652 0.5590 0.5652 0.5590 0.5583 0.5583 0.5583 0.5652 0.5590 0.5583 0.5590 0.6103 0.6055 0.6055 0.6055 0.5652 0.6103 0.5583 0.6055 0.5562 0.5583 0.5590 0.5583 0.5562 0.6055 0.6103 0.5562 0.5562 0.6103 0.5590 0.5583 0.5562 0.6055 0.5652 0.5562 0.5652 0.5583 0.5652 0.6103 0.6103 0.5590 0.5562 0.5590 0.6055 0.5562 0.5590 0.5590 0.5590 0.5652 0.5590 0.5562 0.6055 0.5562 0.6103 0.5652 0.5590 0.5652 0.5562 0.6103 0.5562 0.5590 0.6103 0.5590 0.5562 0.5583 0.6055 0.5652 0.5583 0.5562 0.5652 0.5562 0.5652 0.5562 0.5652 0.5583 0.6055 0.6055 0.5652 0.5652 0.5583 0.5590 0.5590 0.5562 0.5590 0.5590 0.6055 0.6103 0.5562 0.5562 0.5652 0.6055 0.5583 0.6103 0.6103 0.5590 0.5590 0.5583 0.6103 0.5562 0.5590 0.6103 0.5652 0.6103 0.5583 0.6103 0.5590 0.5562 0.5652 0.5583 0.6103 0.5583 0.5590 0.5562 0.5562 0.5583 0.5562 0.6103 0.5562 0.5562 0.6103 0.5590 0.5583 0.5583 0.5583 0.5562 0.5590 0.5590 0.6055 0.5562 0.5562 0.5562 0.5652 0.5652 0.5583 0.5590 0.5562 0.5590 0.5652 0.6055 0.5652 0.6055 0.5583 0.5562 0.6055 0.5562 0.5562 0.5652 0.5590 0.5590 0.6103 0.5583 0.5562 0.6055 0.6103 0.5652 0.5652 0.5652 0.5562 0.5562 0.5590 0.5562 0.5583 0.5583 0.6055 0.5583 0.5590 0.5583 0.6103 0.5583 0.5583 0.5562 0.5652 0.5562 0.5652 0.5583 0.6055 0.5590 0.5583 0.5583 0.6103 0.6103 0.6055 0.5562 0.5562 0.5590 0.5652 0.5562 0.6103 0.6103 0.5562 0.5583 0.6055 0.5590 0.6055 0.5652 0.5590 0.6103 0.6103 0.6103 0.6055 0.5652 0.5562 0.5652 0.5652 0.5583 0.5562 0.6103 0.5652 0.5590 0.6103 0.6055 0.5583 0.5562 0.5590 0.5652 0.6055 0.6103 0.6103 0.6103 0.5562 0.6055 0.6103 0.6103 0.5652 0.5652 0.5562 0.5583 0.5583 0.5590 0.5583 0.5583 0.5590 0.5590 0.5583 0.5583 0.5652 0.5583 0.5652 0.5562 0.6055 0.6055 0.5590 0.5583 0.6103 0.5583 0.6055 0.5562 0.5562 0.5562 0.5590 0.5562 0.6103 0.6055 0.6103 0.5590 0.5652 0.5583 0.5583 0.5652 0.5562 0.5590 0.5652 0.6055 0.6103 0.5583 0.5583 0.5590 0.5590 0.6055 0.6055 0.5562 0.5583 0.5583 0.5652 0.5583 0.6103 0.6103 0.6055 0.5562 0.5562 0.5562 0.6055 0.5583 0.5583 0.6103" HIT_INDICES="7905 9654 11005 11469 11799 12161 12527 13544 14126 14352 14444 14785 17653 18792 19011 19099 20139 20191 20246 21082 24128 24676 26053 26349" ES_PROFILE="0.0333 0.0947 0.1409 0.1975 0.2525 0.3034 0.3510 0.3802 0.4142 0.4528 0.4931 0.5275 0.5076 0.5132 0.5337 0.5561 0.5599 0.5803 0.6005 0.6055 0.5661 0.5677 0.5523 0.5546" RANK_AT_ES="21082.0000" RANK_SCORE_AT_ES="0.6811"/>
  <DTG RANKED_LIST="fpkm.rnk" TEMPLATE="sample.cls" GENESET="gene_sets.gmt#NEGATIVE_REGULATION_OF_CYCLIN_DEPENDENT_PROTEIN_SERINE_THREONINE_KINASE_ACTIVITY(GO:0045736)" ES="0.6256" NES="1.0527" NP="0.1410" FDR="0.3578" FWER="1.0000" RND_ES="0.6585 0.5868 0.5868 0.5845 0.5845 0.6256 0.5845 0.6256 0.5536 0.6256 0.6585 0.6256 0.6256 0.6256 0.5845 0.5536 0.5868 0.5868 0.5868 0.5645 0.5645 0.5868 0.6256 0.5868 0.5645 0.6256 0.6256 0.5645 0.5845 0.6256 0.5536 0.5845 0.6585 0.6256 0.6585 0.5645 0.6256 0.5845 0.5645 0.5645 0.5536 0.5536 0.5645 0.6256 0.5536 0.6256 0.5645 0.5868 0.6256 0.5536 0.6256 0.6585 0.5845 0.5645 0.5868 0.6256 0.6256 0.5645 0.5868 0.5845 0.5845 0.6256 0.5645 0.6585 0.5645 0.5845 0.6585 0.5868 0.5536 0.6585 0.5645 0.5845 0.5536 0.6256 0.6256 0.5868 0.6585 0.6585 0.5845 0.5845 0.5536 0.6256 0.5868 0.5868 0.5645 0.6585 0.5645 0.5645 0.5645 0.5536 0.6585 0.5845 0.6585 0.5845 0.5536 0.6256 0.5645 0.5868 0.6585 0.5536 0.5536 0.6256 0.5868 0.6585 0.5845 0.6585 0.5536 0.6256 0.5868 0.6585 0.6256 0.6585 0.6256 0.6256 0.6585 0.5845 0.5845 0.5868 0.5536 0.5645 0.5845 0.6256 0.6256 0.6256 0.6256 0.5536 0.5645 0.6256 0.5645 0.5845 0.6256 0.6585 0.5645 0.5645 0.5645 0.5645 0.5845 0.6585 0.6585 0.6256 0.5536 0.6256 0.6256 0.6585 0.5645 0.6256 0.6585 0.6256 0.5536 0.5536 0.5645 0.5536 0.5536 0.5845 0.6256 0.6585 0.5536 0.5845 0.5845 0.5645 0.6256 0.5536 0.5845 0.5868 0.5845 0.5845 0.6585 0.6585 0.6585 0.5645 0.5536 0.6256 0.5536 0.6256 0.5845 0.6256 0.5645 0.6256 0.5645 0.6256 0.5645 0.5645 0.5845 0.6256 0.5868 0.5645 0.5868 0.6256 0.6256 0.5536 0.5845 0.5645 0.6585 0.6585 0.5536 0.5645 0.5645 0.5845 0.5645 0.6585 0.5868 0.5868 0.5645 0.6585 0.5868 0.5645 0.5868 0.5645 0.5845 0.5645 0.5868 0.6256 0.5645 0.5868 0.5868 0.5536 0.5536 0.5536 0.6256 0.5645 0.6585 0.5845 0.6585 0.6585 0.5845 0.5536 0.5536 0.5536 0.6585 0.5868 0.5845 0.5645 0.5868 0.5868 0.6256 0.5645 0.6256 0.5845 0.6585 0.5845 0.5845 0.5845 0.6585 0.6256 0.5536 0.6256 0.5868 0.5868 0.5536 0.6585 0.5536 0.6256 0.5536 0.5536 0.5868 0.6256 0.5536 0.6256 0.6256 0.6585 0.5868 0.5845 0.5645 0.5645 0.5536 0.5536 0.5645 0.5536 0.5645 0.5645 0.5536 0.6585 0.6256 0.6585 0.5536 0.5536 0.6256 0.5536 0.5845 0.6585 0.6256 0.5645 0.5645 0.6256 0.5845 0.5845 0.5868 0.6585 0.5645 0.6256 0.5868 0.5868 0.6256 0.6585 0.6256 0.5868 0.5868 0.5868 0.6256 0.6256 0.5845 0.6256 0.5645 0.5868 0.5845 0.6256 0.6256 0.5845 0.5645 0.5868 0.6585 0.5645 0.6256 0.5536 0.6256 0.5845 0.5645 0.5868 0.6585 0.5868 0.5868 0.6585 0.5868 0.5845 0.5536 0.5845 0.5645 0.5868 0.5845 0.5868 0.6256 0.5868 0.5645 0.5645 0.6585 0.5868 0.6585 0.5868 0.5845 0.5645 0.6256 0.5645 0.5645 0.5845 0.5645 0.5868 0.5845 0.5868 0.5845 0.6585 0.5845 0.5645 0.5845 0.6585 0.6585 0.6585 0.5845 0.5868 0.6256 0.5645 0.6256 0.6256 0.6256 0.5868 0.5645 0.5868 0.5536 0.5845 0.6256 0.5868 0.6256 0.5536 0.5868 0.5868 0.6256 0.6256 0.5868 0.5645 0.5536 0.6256 0.5536 0.5845 0.5536 0.5868 0.5868 0.5868 0.5536 0.6256 0.5645 0.6585 0.6585 0.5845 0.5536 0.5536 0.5845 0.6256 0.6256 0.5845 0.5845 0.5845 0.5868 0.5536 0.6256 0.5645 0.5645 0.5868 0.5868 0.5868 0.5868 0.5868 0.6585 0.6256 0.5868 0.5868 0.5536 0.5536 0.6585 0.5868 0.5868 0.6256 0.5645 0.5536 0.6256 0.5868 0.5845 0.6585 0.5536 0.6585 0.5868 0.6256 0.5868 0.5536 0.6256 0.6585 0.6585 0.6256 0.6585 0.5645 0.5868 0.6585 0.5868 0.5845 0.5868 0.5868 0.6256 0.6256 0.5645 0.5868 0.5845 0.6585 0.5536 0.5845 0.6256 0.5868 0.6585 0.5845 0.5536 0.5845 0.5645 0.5645 0.5536 0.5845 0.5645 0.6256 0.5845 0.6256 0.5868 0.5645 0.6256 0.5536 0.5536 0.6256 0.5536 0.5645 0.5536 0.5645 0.6256 0.5868 0.5868 0.6256 0.6256 0.6585 0.5868 0.6256 0.5868 0.5645 0.5845 0.5868 0.6256 0.5645 0.6256 0.6256 0.5868 0.5868 0.5845 0.5536 0.5868 0.5868 0.6585 0.5536 0.5536 0.5845 0.5536 0.5536 0.6585 0.5536 0.5536 0.5645 0.6256 0.6256 0.5868 0.5536 0.5645 0.5868 0.5845 0.6256 0.6256 0.5536 0.6256 0.5845 0.6585 0.5645 0.6256 0.5645 0.6256 0.5536 0.5645 0.5868 0.6256 0.6256 0.6256 0.5868 0.5845 0.5845 0.5845 0.5536 0.5868 0.5845 0.5845 0.5845 0.5845 0.5845 0.6585 0.6585 0.5536 0.6585 0.6585 0.5645 0.5536 0.6585 0.6585 0.5845 0.6585 0.6256 0.5845 0.5868 0.5645 0.6585 0.6585 0.5536 0.5845 0.6256 0.5536 0.5536 0.5645 0.5536 0.5845 0.5868 0.5645 0.5868 0.5845 0.6256 0.5845 0.5868 0.5845 0.5845 0.6256 0.5868 0.6256 0.5868 0.6585 0.5868 0.5645 0.5645 0.5536 0.6585 0.6585 0.6256 0.5845 0.5868 0.5845 0.5645 0.5536 0.5845 0.5536 0.5645 0.5536 0.6585 0.5868 0.5845 0.6256 0.5645 0.5845 0.5845 0.6585 0.5645 0.5536 0.6256 0.5845 0.6256 0.5868 0.5645 0.5845 0.5536 0.6585 0.6256 0.5868 0.5845 0.5536 0.6585 0.5868 0.5845 0.6256 0.5868 0.5868 0.5536 0.6585 0.6585 0.6256 0.5645 0.5536 0.6585 0.6585 0.6585 0.5645 0.5868 0.5845 0.6585 0.5845 0.5845 0.5645 0.6585 0.6256 0.5536 0.6256 0.6256 0.6256 0.5868 0.5645 0.5845 0.5645 0.5536 0.6585 0.5645 0.5645 0.5868 0.5845 0.5536 0.5536 0.5868 0.6585 0.5536 0.6256 0.6256 0.6256 0.5868 0.5645 0.6256 0.5536 0.5845 0.6585 0.5845 0.5845 0.6256 0.5536 0.5645 0.5845 0.5645 0.6256 0.5645 0.5536 0.5845 0.5845 0.5845 0.5645 0.6256 0.5536 0.6256 0.6256 0.6256 0.5536 0.5845 0.5845 0.5536 0.6585 0.5845 0.5868 0.6256 0.5536 0.5845 0.5536 0.5645 0.6256 0.6256 0.6256 0.6585 0.5536 0.5536 0.5536 0.5845 0.5868 0.5536 0.5868 0.5536 0.5845 0.5845 0.5868 0.5845 0.5868 0.5536 0.5536 0.5536 0.5845 0.5868 0.5536 0.5868 0.6585 0.6256 0.6256 0.6256 0.5845 0.6585 0.5536 0.6256 0.5645 0.5536 0.5868 0.5536 0.5645 0.6256 0.6585 0.5645 0.5645 0.6585 0.5868 0.5536 0.5645 0.6256 0.5845 0.5645 0.5845 0.5536 0.5845 0.6585 0.6585 0.5868 0.5645 0.5868 0.6256 0.5645 0.5868 0.5868 0.5868 0.5845 0.5868 0.5645 0.6256 0.5645 0.6585 0.5845 0.5868 0.5845 0.5645 0.6585 0.5645 0.5868 0.6585 0.5868 0.5645 0.5536 0.6256 0.5845 0.5536 0.5645 0.5845 0.5645 0.5845 0.5645 0.5845 0.5536 0.6256 0.6256 0.5845 0.5845 0.5536 0.5868 0.5868 0.5645 0.5868 0.5868 0.6256 0.6585 0.5645 0.5645 0.5845 0.6256 0.5536 0.6585 0.6585 0.5868 0.5868 0.5536 0.6585 0.5645 0.5868 0.6585 0.5845 0.6585 0.5536 0.6585 0.5868 0.5645 0.5845 0.5536 0.6585 0.5536 0.5868 0.5645 0.5645 0.5536 0.5645 0.6585 0.5645 0.5645 0.6585 0.5868 0.5536 0.5536 0.5536 0.5645 0.5868 0.5868 0.6256 0.5645 0.5645 0.5645 0.5845 0.5845 0.5536 0.5868 0.5645 0.5868 0.5845 0.6256 0.5845 0.6256 0.5536 0.5645 0.6256 0.5645 0.5645 0.5845 0.5868 0.5868 0.6585 0.5536 0.5645 0.6256 0.6585 0.5845 0.5845 0.5845 0.5645 0.5645 0.5868 0.5645 0.5536 0.5536 0.6256 0.5536 0.5868 0.5536 0.6585 0.5536 0.5536 0.5645 0.5845 0.5645 0.5845 0.5536 0.6256 0.5868 0.5536 0.5536 0.6585 0.6585 0.6256 0.5645 0.5645 0.5868 0.5845 0.5645 0.6585 0.6585 0.5645 0.5536 0.6256 0.5868 0.6256 0.5845 0.5868 0.6585 0.6585 0.6585 0.6256 0.5845 0.5645 0.5845 0.5845 0.5536 0.5645 0.6585 0.5845 0.5868 0.6585 0.6256 0.5536 0.5645 0.5868 0.5845 0.6256 0.6585 0.6585 0.6585 0.5645 0.6256 0.6585 0.6585 0.5845 0.5845 0.5645 0.5536 0.5536 0.5868 0.5536 0.5536 0.5868 0.5868 0.5536 0.5536 0.5845 0.5536 0.5845 0.5645 0.6256 0.6256 0.5868 0.5536 0.6585 0.5536 0.6256 0.5645 0.5645 0.5645 0.5868 0.5645 0.6585 0.6256 0.6585 0.5868 0.5845 0.5536 0.5536 0.5845 0.5645 0.5868 0.5845 0.6256 0.6585 0.5536 0.5536 0.5868 0.5868 0.6256 0.6256 0.5645 0.5536 0.5536 0.5845 0.5536 0.6585 0.6585 0.6256 0.5645 0.5645 0.5645 0.6256 0.5536 0.5536 0.6585" HIT_INDICES="6154 8774 9254 10012 10693 10939 12040 12316 13004 13695 16563 16744 17016 17778 18841 18895 19193 19542 19603 20420 20734 22666 23135 24022 24659 25927 26302 26636 27485 28749" ES_PROFILE="0.4951 0.4973 0.5296 0.5497 0.5668 0.5900 0.5941 0.6112 0.6193 0.6256 0.5898 0.5993 0.6068 0.6050 0.5967 0.6054 0.6097 0.6128 0.6208 0.6151 0.6177 0.5911 0.5888 0.5786 0.5721 0.5539 0.5505 0.5474 0.5349 0.5141" RANK_AT_ES="13695.0000" RANK_SCORE_AT_ES="1.6288"/>
  <DTG RANKED_LIST="fpkm.rnk" TEMPLATE="sample.cls" GENESET="gene_sets.gmt#NUCLEOTIDE_TRANSMEMBRANE_TRANSPORTER_ACTIVITY(GO:0015215)" ES="0.6036" NES="1.0527" NP="0.1410" FDR="0.3578" FWER="1.0000" RND_ES="0.6391 0.5069 0.5069 0.5998 0.5998 0.6036 0.5998 0.6036 0.5981 0.6036 0.6391 0.6036 0.6036 0.6036 0.5998 0.5981 0.5069 0.5069 0.5069 0.5021 0.5021 0.5069 0.6036 0.5069 0.5021 0.6036 0.6036 0.5021 0.5998 0.6036 0.5981 0.5998 0.6391 0.6036 0.6391 0.5021 0.6036 0.5998 0.5021 0.5021 0.5981 0.5981 0.5021 0.6036 0.5981 0.6036 0.5021 0.5069 0.6036 0.5981 0.6036 0.6391 0.5998 0.5021 0.5069 0.6036 0.6036 0.5021 0.5069 0.5998 0.5998 0.6036 0.5021 0.6391 0.5021 0.5998 0.6391 0.5069 0.5981 0.6391 0.5021 0.5998 0.5981 0.6036 0.6036 0.5069 0.6391 0.6391 0.5998 0.5998 0.5981 0.6036 0.5069 0.5069 0.5021 0.6391 0.5021 0.5021 0.5021 0.5981 0.6391 0.5998 0.6391 0.5998 0.5981 0.6036 0.5021 0.5069 0.6391 0.5981 0.5981 0.6036 0.5069 0.6391 0.5998 0.6391 0.5981 0.6036 0.5069 0.6391 0.6036 0.6391 0.6036 0.6036 0.6391 0.5998 0.5998 0.5069 0.5981 0.5021 0.5998 0.6036 0.6036 0.6036 0.6036 0.5981 0.5021 0.6036 0.5021 0.5998 0.6036 0.6391 0.5021 0.5021 0.5021 0.5021 0.5998 0.6391 0.6391 0.6036 0.5981 0.6036 0.6036 0.6391 0.5021 0.6036 0.6391 0.6036 0.5981 0.5981 0.5021 0.5981 0.5981 0.5998 0.6036 0.6391 0.5981 0.5998 0.5998 0.5021 0.6036 0.5981 0.5998 0.5069 0.5998 0.5998 0.6391 0.6391 0.6391 0.5021 0.5981 0.6036 0.5981 0.6036 0.5998 0.6036 0.5021 0.6036 0.5021 0.6036 0.5021 0.5021 0.5998 0.6036 0.5069 0.5021 0.5069 0.6036 0.6036 0.5981 0.5998 0.5021 0.6391 0.6391 0.5981 0.5021 0.5021 0.5998 0.5021 0.6391 0.5069 0.5069 0.5021 0.6391 0.5069 0.5021 0.5069 0.5021 0.5998 0.5021 0.5069 0.6036 0.5021 0.5069 0.5069 0.5981 0.5981 0.5981 0.6036 0.5021 0.6391 0.5998 0.6391 0.6391 0.5998 0.5981 0.5981 0.5981 0.6391 0.5069 0.5998 0.5021 0.5069 0.5069 0.6036 0.5021 0.6036 0.5998 0.6391 0.5998 0.5998 0.5998 0.6391 0.6036 0.5981 0.6036 0.5069 0.5069 0.5981 0.6391 0.5981 0.6036 0.5981 0.5981 0.5069 0.6036 0.5981 0.6036 0.6036 0.6391 0.5069 0.5998 0.5021 0.5021 0.5981 0.5981 0.5021 0.5981 0.5021 0.5021 0.5981 0.6391 0.6036 0.6391 0.5981 0.5981 0.6036 0.5981 0.5998 0.6391 0.6036 0.5021 0.5021 0.6036 0.5998 0.5998 0.5069 0.6391 0.5021 0.6036 0.5069 0.5069 0.6036 0.6391 0.6036 0.5069 0.5069 0.5069 0.6036 0.6036 0.5998 0.6036 0.5021 0.5069 0.5998 0.6036 0.6036 0.5998 0.5021 0.5069 0.6391 0.5021 0.6036 0.5981 0.6036 0.5998 0.5021 0.5069 0.6391 0.5069 0.5069 0.6391 0.5069 0.5998 0.5981 0.5998 0.5021 0.5069 0.5998 0.5069 0.6036 0.5069 0.5021 0.5021 0.6391 0.5069 0.6391 0.5069 0.5998 0.5021 0.6036 0.5021 0.5021 0.5998 0.5021 0.5069 0.5998 0.5069 0.5998 0.6391 0.5998 0.5021 0.5998 0.6391 0.6391 0.6391 0.5998 0.5069 0.6036 0.5021 0.6036 0.6036 0.6036 0.5069 0.5021 0.5069 0.5981 0.5998 0.6036 0.5069 0.6036 0.5981 0.5069 0.5069 0.6036 0.6036 0.5069 0.5021 0.5981 0.6036 0.5981 0.5998 0.5981 0.5069 0.5069 0.5069 0.5981 0.6036 0.5021 0.6391 0.6391 0.5998 0.5981 0.5981 0.5998 0.6036 0.6036 0.5998 0.5998 0.5998 0.5069 0.5981 0.6036 0.5021 0.5021 0.5069 0.5069 0.5069 0.5069 0.5069 0.6391 0.6036 0.5069 0.5069 0.5981 0.5981 0.6391 0.5069 0.5069 0.6036 0.5021 0.5981 0.6036 0.5069 0.5998 0.6391 0.5981 0.6391 0.5069 0.6036 0.5069 0.5981 0.6036 0.6391 0.6391 0.6036 0.6391 0.5021 0.5069 0.6391 0.5069 0.5998 0.5069 0.5069 0.6036 0.6036 0.5021 0.5069 0.5998 0.6391 0.5981 0.5998 0.6036 0.5069 0.6391 0.5998 0.5981 0.5998 0.5021 0.5021 0.5981 0.5998 0.5021 0.6036 0.5998 0.6036 0.5069 0.5021 0.6036 0.5981 0.5981 0.6036 0.5981 0.5021 0.5981 0.5021 0.6036 0.5069 0.5069 0.6036 0.6036 0.6391 0.5069 0.6036 0.5069 0.5021 0.5998 0.5069 0.6036 0.5021 0.6036 0.6036 0.5069 0.5069 0.5998 0.5981 0.5069 0.5069 0.6391 0.5981 0.5981 0.5998 0.5981 0.5981 0.6391 0.5981 0.5981 0.5021 0.6036 0.6036 0.5069 0.5981 0.5021 0.5069 0.5998 0.6036 0.6036 0.5981 0.6036 0.5998 0.6391 0.5021 0.6036 0.5021 0.6036 0.5981 0.5021 0.5069 0.6036 0.6036 0.6036 0.5069 0.5998 0.5998 0.5998 0.5981 0.5069 0.5998 0.5998 0.5998 0.5998 0.5998 0.6391 0.6391 0.5981 0.6391 0.6391 0.5021 0.5981 0.6391 0.6391 0.5998 0.6391 0.6036 0.5998 0.5069 0.5021 0.6391 0.6391 0.5981 0.5998 0.6036 0.5981 0.5981 0.5021 0.5981 0.5998 0.5069 0.5021 0.5069 0.5998 0.6036 0.5998 0.5069 0.5998 0.5998 0.6036 0.5069 0.6036 0.5069 0.6391 0.5069 0.5021 0.5021 0.5981 0.6391 0.6391 0.6036 0.5998 0.5069 0.5998 0.5021 0.5981 0.5998 0.5981 0.5021 0.5981 0.6391 0.5069 0.5998 0.6036 0.5021 0.5998 0.5998 0.6391 0.5021 0.5981 0.6036 0.5998 0.6036 0.5069 0.5021 0.5998 0.5981 0.6391 0.6036 0.5069 0.5998 0.5981 0.6391 0.5069 0.5998 0.6036 0.5069 0.5069 0.5981 0.6391 0.6391 0.6036 0.5021 0.5981 0.6391 0.6391 0.6391 0.5021 0.5069 0.5998 0.6391 0.5998 0.5998 0.5021 0.6391 0.6036 0.5981 0.6036 0.6036 0.6036 0.5069 0.5021 0.5998 0.5021 0.5981 0.6391 0.5021 0.5021 0.5069 0.5998 0.5981 0.5981 0.5069 0.6391 0.5981 0.6036 0.6036 0.6036 0.5069 0.5021 0.6036 0.5981 0.5998 0.6391 0.5998 0.5998 0.6036 0.5981 0.5021 0.5998 0.5021 0.6036 0.5021 0.5981 0.5998 0.5998 0.5998 0.5021 0.6036 0.5981 0.6036 0.6036 0.6036 0.5981 0.5998 0.5998 0.5981 0.6391 0.5998 0.5069 0.6036 0.5981 0.5998 0.5981 0.5021 0.6036 0.6036 0.6036 0.6391 0.5981 0.5981 0.5981 0.5998 0.5069 0.5981 0.5069 0.5981 0.5998 0.5998 0.5069 0.5998 0.5069 0.5981 0.5981 0.5981 0.5998 0.5069 0.5981 0.5069 0.6391 0.6036 0.6036 0.6036 0.5998 0.6391 0.5981 0.6036 0.5021 0.5981 0.5069 0.5981 0.5021 0.6036 0.6391 0.5021 0.5021 0.6391 0.5069 0.5981 0.5021 0.6036 0.5998 0.5021 0.5998 0.5981 0.5998 0.6391 0.6391 0.5069 0.5021 0.5069 0.6036 0.5021 0.5069 0.5069 0.5069 0.5998 0.5069 0.5021 0.6036 0.5021 0.6391 0.5998 0.5069 0.5998 0.5021 0.6391 0.5021 0.5069 0.6391 0.5069 0.5021 0.5981 0.6036 0.5998 0.5981 0.5021 0.5998 0.5021 0.5998 0.5021 0.5998 0.5981 0.6036 0.6036 0.5998 0.5998 0.5981 0.5069 0.5069 0.5021 0.5069 0.5069 0.6036 0.6391 0.5021 0.5021 0.5998 0.6036 0.5981 0.6391 0.6391 0.5069 0.5069 0.5981 0.6391 0.5021 0.5069 0.6391 0.5998 0.6391 0.5981 0.6391 0.5069 0.5021 0.5998 0.5981 0.6391 0.5981 0.5069 0.5021 0.5021 0.5981 0.5021 0.6391 0.5021 0.5021 0.6391 0.5069 0.5981 0.5981 0.5981 0.5021 0.5069 0.5069 0.6036 0.5021 0.5021 0.5021 0.5998 0.5998 0.5981 0.5069 0.5021 0.5069 0.5998 0.6036 0.5998 0.6036 0.5981 0.5021 0.6036 0.5021 0.5021 0.5998 0.5069 0.5069 0.6391 0.5981 0.5021 0.6036 0.6391 0.5998 0.5998 0.5998 0.5021 0.5021 0.5069 0.5021 0.5981 0.5981 0.6036 0.5981 0.5069 0.5981 0.6391 0.5981 0.5981 0.5021 0.5998 0.5021 0.5998 0.5981 0.6036 0.5069 0.5981 0.5981 0.6391 0.6391 0.6036 0.5021 0.5021 0.5069 0.5998 0.5021 0.6391 0.6391 0.5021 0.5981 0.6036 0.5069 0.6036 0.5998 0.5069 0.6391 0.6391 0.6391 0.6036 0.5998 0.5021 0.5998 0.5998 0.5981 0.5021 0.6391 0.5998 0.5069 0.6391 0.6036 0.5981 0.5021 0.5069 0.5998 0.6036 0.6391 0.6391 0.6391 0.5021 0.6036 0.6391 0.6391 0.5998 0.5998 0.5021 0.5981 0.5981 0.5069 0.5981 0.5981 0.5069 0.5069 0.5981 0.5981 0.5998 0.5981 0.5998 0.5021 0.6036 0.6036 0.5069 0.5981 0.6391 0.5981 0.6036 0.5021 0.5021 0.5021 0.5069 0.5021 0.6391 0.6036 0.6391 0.5069 0.5998 0.5981 0.5981 0.5998 0.5021 0.5069 0.5998 0.6036 0.6391 0.5981 0.5981 0.5069 0.5069 0.6036 0.6036 0.5021 0.5981 0.5981 0.5998 0.5981 0.6391 0.6391 0.6036 0.5021 0.5021 0.5021 0.6036 0.5981 0.5981 0.6391" HIT_INDICES="8364 12107 12701 13528 14644 14911 15294 17010 17837 19367 19384 21199 26981 27076 27340 27355" ES_PROFILE="0.1038 0.1438 0.2283 0.2979 0.3528 0.4194 0.4805 0.5072 0.5435 0.5592 0.6004 0.6036 0.5162 0.5246 0.5290 0.5376" RANK_AT_ES="21199.0000" RANK_SCORE_AT_ES="0.6702"/>
  <DTG RANKED_LIST="fpkm.rnk" TEMPLATE="sample.cls" GENESET="gene_sets.gmt#POSITIVE_REGULATION_OF_NF_KAPPAB_TRANSCRIPTION_FACTOR_ACTIVITY(GO:0051092)" ES="0.6148" NES="1.0529" NP="0.1410" FDR="0.3578" FWER="1.0000" RND_ES="0.8182 0.5177 0.5177 0.5391 0.5391 0.6148 0.5391 0.6148 0.5364 0.6148 0.8182 0.6148 0.6148 0.6148 0.5391 0.5364 0.5177 0.5177 0.5177 0.5132 0.5132 0.5177 0.6148 0.5177 0.5132 0.6148 0.6148 0.5132 0.5391 0.6148 0.5364 0.5391 0.8182 0.6148 0.8182 0.5132 0.6148 0.5391 0.5132 0.5132 0.5364 0.5364 0.5132 0.6148 0.5364 0.6148 0.5132 0.5177 0.6148 0.5364 0.6148 0.8182 0.5391 0.5132 0.5177 0.6148 0.6148 0.5132 0.5177 0.5391 0.5391 0.6148 0.5132 0.8182 0.5132 0.5391 0.8182 0.5177 0.5364 0.8182 0.5132 0.5391 0.5364 0.6148 0.6148 0.5177 0.8182 0.8182 0.5391 0.5391 0.5364 0.6148 0.5177 0.5177 0.5132 0.8182 0.5132 0.5132 0.5132 0.5364 0.8182 0.5391 0.8182 0.5391 0.5364 0.6148 0.5132 0.5177 0.8182 0.5364 0.5364 0.6148 0.5177 0.8182 0.5391 0.8182 0.5364 0.6148 0.5177 0.8182 0.6148 0.8182 0.6148 0.6148 0.8182 0.5391 0.5391 0.5177 0.5364 0.5132 0.5391 0.6148 0.6148 0.6148 0.6148 0.5364 0.5132 0.6148 0.5132 0.5391 0.6148 0.8182 0.5132 0.5132 0.5132 0.5132 0.5391 0.8182 0.8182 0.6148 0.5364 0.6148 0.6148 0.8182 0.5132 0.6148 0.8182 0.6148 0.5364 0.5364 0.5132 0.5364 0.5364 0.5391 0.6148 0.8182 0.5364 0.5391 0.5391 0.5132 0.6148 0.5364 0.5391 0.5177 0.5391 0.5391 0.8182 0.8182 0.8182 0.5132 0.5364 0.6148 0.5364 0.6148 0.5391 0.6148 0.5132 0.6148 0.5132 0.6148 0.5132 0.5132 0.5391 0.6148 0.5177 0.5132 0.5177 0.6148 0.6148 0.5364 0.5391 0.5132 0.8182 0.8182 0.5364 0.5132 0.5132 0.5391 0.5132 0.8182 0.5177 0.5177 0.5132 0.8182 0.5177 0.5132 0.5177 0.5132 0.5391 0.5132 0.5177 0.6148 0.5132 0.5177 0.5177 0.5364 0.5364 0.5364 0.6148 0.5132 0.8182 0.5391 0.8182 0.8182 0.5391 0.5364 0.5364 0.5364 0.8182 0.5177 0.5391 0.5132 0.5177 0.5177 0.6148 0.5132 0.6148 0.5391 0.8182 0.5391 0.5391 0.5391 0.8182 0.6148 0.5364 0.6148 0.5177 0.5177 0.5364 0.8182 0.5364 0.6148 0.5364 0.5364 0.5177 0.6148 0.5364 0.6148 0.6148 0.8182 0.5177 0.5391 0.5132 0.5132 0.5364 0.5364 0.5132 0.5364 0.5132 0.5132 0.5364 0.8182 0.6148 0.8182 0.5364 0.5364 0.6148 0.5364 0.5391 0.8182 0.6148 0.5132 0.5132 0.6148 0.5391 0.5391 0.5177 0.8182 0.5132 0.6148 0.5177 0.5177 0.6148 0.8182 0.6148 0.5177 0.5177 0.5177 0.6148 0.6148 0.5391 0.6148 0.5132 0.5177 0.5391 0.6148 0.6148 0.5391 0.5132 0.5177 0.8182 0.5132 0.6148 0.5364 0.6148 0.5391 0.5132 0.5177 0.8182 0.5177 0.5177 0.8182 0.5177 0.5391 0.5364 0.5391 0.5132 0.5177 0.5391 0.5177 0.6148 0.5177 0.5132 0.5132 0.8182 0.5177 0.8182 0.5177 0.5391 0.5132 0.6148 0.5132 0.5132 0.5391 0.5132 0.5177 0.5391 0.5177 0.5391 0.8182 0.5391 0.5132 0.5391 0.8182 0.8182 0.8182 0.5391 0.5177 0.6148 0.5132 0.6148 0.6148 0.6148 0.5177 0.5132 0.5177 0.5364 0.5391 0.6148 0.5177 0.6148 0.5364 0.5177 0.5177 0.6148 0.6148 0.5177 0.5132 0.5364 0.6148 0.5364 0.5391 0.5364 0.5177 0.5177 0.5177 0.5364 0.6148 0.5132 0.8182 0.8182 0.5391 0.5364 0.5364 0.5391 0.6148 0.6148 0.5391 0.5391 0.5391 0.5177 0.5364 0.6148 0.5132 0.5132 0.5177 0.5177 0.5177 0.5177 0.5177 0.8182 0.6148 0.5177 0.5177 0.5364 0.5364 0.8182 0.5177 0.5177 0.6148 0.5132 0.5364 0.6148 0.5177 0.5391 0.8182 0.5364 0.8182 0.5177 0.6148 0.5177 0.5364 0.6148 0.8182 0.8182 0.6148 0.8182 0.5132 0.5177 0.8182 0.5177 0.5391 0.5177 0.5177 0.6148 0.6148 0.5132 0.5177 0.5391 0.8182 0.5364 0.5391 0.6148 0.5177 0.8182 0.5391 0.5364 0.5391 0.5132 0.5132 0.5364 0.5391 0.5132 0.6148 0.5391 0.6148 0.5177 0.5132 0.6148 0.5364 0.5364 0.6148 0.5364 0.5132 0.5364 0.5132 0.6148 0.5177 0.5177 0.6148 0.6148 0.8182 0.5177 0.6148 0.5177 0.5132 0.5391 0.5177 0.6148 0.5132 0.6148 0.6148 0.5177 0.5177 0.5391 0.5364 0.5177 0.5177 0.8182 0.5364 0.5364 0.5391 0.5364 0.5364 0.8182 0.5364 0.5364 0.5132 0.6148 0.6148 0.5177 0.5364 0.5132 0.5177 0.5391 0.6148 0.6148 0.5364 0.6148 0.5391 0.8182 0.5132 0.6148 0.5132 0.6148 0.5364 0.5132 0.5177 0.6148 0.6148 0.6148 0.5177 0.5391 0.5391 0.5391 0.5364 0.5177 0.5391 0.5391 0.5391 0.5391 0.5391 0.8182 0.8182 0.5364 0.8182 0.8182 0.5132 0.5364 0.8182 0.8182 0.5391 0.8182 0.6148 0.5391 0.5177 0.5132 0.8182 0.8182 0.5364 0.5391 0.6148 0.5364 0.5364 0.5132 0.5364 0.5391 0.5177 0.5132 0.5177 0.5391 0.6148 0.5391 0.5177 0.5391 0.5391 0.6148 0.5177 0.6148 0.5177 0.8182 0.5177 0.5132 0.5132 0.5364 0.8182 0.8182 0.6148 0.5391 0.5177 0.5391 0.5132 0.5364 0.5391 0.5364 0.5132 0.5364 0.8182 0.5177 0.5391 0.6148 0.5132 0.5391 0.5391 0.8182 0.5132 0.5364 0.6148 0.5391 0.6148 0.5177 0.5132 0.5391 0.5364 0.8182 0.6148 0.5177 0.5391 0.5364 0.8182 0.5177 0.5391 0.6148 0.5177 0.5177 0.5364 0.8182 0.8182 0.6148 0.5132 0.5364 0.8182 0.8182 0.8182 0.5132 0.5177 0.5391 0.8182 0.5391 0.5391 0.5132 0.8182 0.6148 0.5364 0.6148 0.6148 0.6148 0.5177 0.5132 0.5391 0.5132 0.5364 0.8182 0.5132 0.5132 0.5177 0.5391 0.5364 0.5364 0.5177 0.8182 0.5364 0.6148 0.6148 0.6148 0.5177 0.5132 0.6148 0.5364 0.5391 0.8182 0.5391 0.5391 0.6148 0.5364 0.5132 0.5391 0.5132 0.6148 0.5132 0.5364 0.5391 0.5391 0.5391 0.5132 0.6148 0.5364 0.6148 0.6148 0.6148 0.5364 0.5391 0.5391 0.5364 0.8182 0.5391 0.5177 0.6148 0.5364 0.5391 0.5364 0.5132 0.6148 0.6148 0.6148 0.8182 0.5364 0.5364 0.5364 0.5391 0.5177 0.5364 0.5177 0.5364 0.5391 0.5391 0.5177 0.5391 0.5177 0.5364 0.5364 0.5364 0.5391 0.5177 0.5364 0.5177 0.8182 0.6148 0.6148 0.6148 0.5391 0.8182 0.5364 0.6148 0.5132 0.5364 0.5177 0.5364 0.5132 0.6148 0.8182 0.5132 0.5132 0.8182 0.5177 0.5364 0.5132 0.6148 0.5391 0.5132 0.5391 0.5364 0.5391 0.8182 0.8182 0.5177 0.5132 0.5177 0.6148 0.5132 0.5177 0.5177 0.5177 0.5391 0.5177 0.5132 0.6148 0.5132 0.8182 0.5391 0.5177 0.5391 0.5132 0.8182 0.5132 0.5177 0.8182 0.5177 0.5132 0.5364 0.6148 0.5391 0.5364 0.5132 0.5391 0.5132 0.5391 0.5132 0.5391 0.5364 0.6148 0.6148 0.5391 0.5391 0.5364 0.5177 0.5177 0.5132 0.5177 0.5177 0.6148 0.8182 0.5132 0.5132 0.5391 0.6148 0.5364 0.8182 0.8182 0.5177 0.5177 0.5364 0.8182 0.5132 0.5177 0.8182 0.5391 0.8182 0.5364 0.8182 0.5177 0.5132 0.5391 0.5364 0.8182 0.5364 0.5177 0.5132 0.5132 0.5364 0.5132 0.8182 0.5132 0.5132 0.8182 0.5177 0.5364 0.5364 0.5364 0.5132 0.5177 0.5177 0.6148 0.5132 0.5132 0.5132 0.5391 0.5391 0.5364 0.5177 0.5132 0.5177 0.5391 0.6148 0.5391 0.6148 0.5364 0.5132 0.6148 0.5132 0.5132 0.5391 0.5177 0.5177 0.8182 0.5364 0.5132 0.6148 0.8182 0.5391 0.5391 0.5391 0.5132 0.5132 0.5177 0.5132 0.5364 0.5364 0.6148 0.5364 0.5177 0.5364 0.8182 0.5364 0.5364 0.5132 0.5391 0.5132 0.5391 0.5364 0.6148 0.5177 0.5364 0.5364 0.8182 0.8182 0.6148 0.5132 0.5132 0.5177 0.5391 0.5132 0.8182 0.8182 0.5132 0.5364 0.6148 0.5177 0.6148 0.5391 0.5177 0.8182 0.8182 0.8182 0.6148 0.5391 0.5132 0.5391 0.5391 0.5364 0.5132 0.8182 0.5391 0.5177 0.8182 0.6148 0.5364 0.5132 0.5177 0.5391 0.6148 0.8182 0.8182 0.8182 0.5132 0.6148 0.8182 0.8182 0.5391 0.5391 0.5132 0.5364 0.5364 0.5177 0.5364 0.5364 0.5177 0.5177 0.5364 0.5364 0.5391 0.5364 0.5391 0.5132 0.6148 0.6148 0.5177 0.5364 0.8182 0.5364 0.6148 0.5132 0.5132 0.5132 0.5177 0.5132 0.8182 0.6148 0.8182 0.5177 0.5391 0.5364 0.5364 0.5391 0.5132 0.5177 0.5391 0.6148 0.8182 0.5364 0.5364 0.5177 0.5177 0.6148 0.6148 0.5132 0.5364 0.5364 0.5391 0.5364 0.8182 0.8182 0.6148 0.5132 0.5132 0.5132 0.6148 0.5364 0.5364 0.8182" HIT_INDICES="115 2127 3172 3976 4495 5058 5761 6095 6413 6473 6626 6628 6731 6838 7158 7951 8046 8938 9317 9574 10014 10329 10751 10793 11278 11372 11393 11499 11516 11567 12137 12242 12564 12715 13221 13419 13697 13724 13741 14571 14994 15047 15073 15297 15394 15950 15974 15981 16018 16147 16214 16329 16503 16551 16562 16724 17085 17265 17489 17643 17738 18182 18205 18226 18495 18760 19084 19091 19565 19572 19601 19834 20949 21411 21457 21696 21795 21805 22465 22555 22606 23162 23234 23284 23316 23540 23746 23773 23884 23999 24039 24124 24269 24450 24660 24712 25644 25817 25914 25944 25952 26040 26070 26352 26649 26728 26802 26880 27270 27370 27479 27731 27978 28140 28240 28592 28596 28620 28865 29210 29342 29355 29399 29676 30384 31381 32080 32337 32444 32571 32840 38477 44602 46249 46606 47830 51161 51193 56013 57062" ES_PROFILE="-0.0019 -0.0360 -0.0536 -0.0672 -0.0760 -0.0855 -0.0973 0.1272 0.2035 0.2755 0.3283 0.3835 0.4302 0.4716 0.4983 0.5039 0.5204 0.5184 0.5238 0.5303 0.5327 0.5365 0.5378 0.5454 0.5449 0.5509 0.5582 0.5639 0.5710 0.5776 0.5746 0.5794 0.5802 0.5838 0.5809 0.5831 0.5837 0.5886 0.5937 0.5844 0.5818 0.5855 0.5896 0.5902 0.5929 0.5875 0.5912 0.5951 0.5986 0.6004 0.6032 0.6051 0.6060 0.6090 0.6127 0.6137 0.6111 0.6116 0.6112 0.6120 0.6137 0.6093 0.6120 0.6148 0.6132 0.6117 0.6090 0.6117 0.6063 0.6089 0.6111 0.6098 0.5932 0.5875 0.5888 0.5868 0.5872 0.5891 0.5797 0.5801 0.5810 0.5733 0.5737 0.5745 0.5756 0.5734 0.5714 0.5725 0.5721 0.5716 0.5724 0.5724 0.5713 0.5696 0.5673 0.5677 0.5530 0.5510 0.5504 0.5508 0.5517 0.5511 0.5515 0.5476 0.5434 0.5428 0.5423 0.5417 0.5357 0.5346 0.5333 0.5295 0.5257 0.5233 0.5220 0.5162 0.5164 0.5162 0.5123 0.5065 0.5043 0.5041 0.5034 0.4988 0.4868 0.4699 0.4581 0.4537 0.4519 0.4498 0.4453 0.3498 0.2460 0.2181 0.2121 0.1914 0.1350 0.1345 0.0529 0.0351" RANK_AT_ES="18226.0000" RANK_SCORE_AT_ES="0.9475"/>
  <DTG RANKED_LIST="fpkm.rnk" TEMPLATE="sample.cls" GENESET="gene_sets.gmt#NUCLEAR_ENVELOPE_ORGANIZATION(GO:0006998)" ES="0.5951" NES="1.0530" NP="0.1410" FDR="0.3578" FWER="1.0000" RND_ES="0.6053 0.5516 0.5516 0.5533 0.5533 0.5951 0.5533 0.5951 0.5445 0.5951 0.6053 0.5951 0.5951 0.5951 0.5533 0.5445 0.5516 0.5516 0.5516 0.5455 0.5455 0.5516 0.5951 0.5516 0.5455 0.5951 0.5951 0.5455 0.5533 0.5951 0.5445 0.5533 0.6053 0.5951 0.6053 0.5455 0.5951 0.5533 0.5455 0.5455 0.5445 0.5445 0.5455 0.5951 0.5445 0.5951 0.5455 0.5516 0.5951 0.5445 0.5951 0.6053 0.5533 0.5455 0.5516 0.5951 0.5951 0.5455 0.5516 0.5533 0.5533 0.5951 0.5455 0.6053 0.5455 0.5533 0.6053 0.5516 0.5445 0.6053 0.5455 0.5533 0.5445 0.5951 0.5951 0.5516 0.6053 0.6053 0.5533 0.5533 0.5445 0.5951 0.5516 0.5516 0.5455 0.6053 0.5455 0.5455 0.5455 0.5445 0.6053 0.5533 0.6053 0.5533 0.5445 0.5951 0.5455 0.5516 0.6053 0.5445 0.5445 0.5951 0.5516 0.6053 0.5533 0.6053 0.5445 0.5951 0.5516 0.6053 0.5951 0.6053 0.5951 0.5951 0.6053 0.5533 0.5533 0.5516 0.5445 0.5455 0.5533 0.5951 0.5951 0.5951 0.5951 0.5445 0.5455 0.5951 0.5455 0.5533 0.5951 0.6053 0.5455 0.5455 0.5455 0.5455 0.5533 0.6053 0.6053 0.5951 0.5445 0.5951 0.5951 0.6053 0.5455 0.5951 0.6053 0.5951 0.5445 0.5445 0.5455 0.5445 0.5445 0.5533 0.5951 0.6053 0.5445 0.5533 0.5533 0.5455 0.5951 0.5445 0.5533 0.5516 0.5533 0.5533 0.6053 0.6053 0.6053 0.5455 0.5445 0.5951 0.5445 0.5951 0.5533 0.5951 0.5455 0.5951 0.5455 0.5951 0.5455 0.5455 0.5533 0.5951 0.5516 0.5455 0.5516 0.5951 0.5951 0.5445 0.5533 0.5455 0.6053 0.6053 0.5445 0.5455 0.5455 0.5533 0.5455 0.6053 0.5516 0.5516 0.5455 0.6053 0.5516 0.5455 0.5516 0.5455 0.5533 0.5455 0.5516 0.5951 0.5455 0.5516 0.5516 0.5445 0.5445 0.5445 0.5951 0.5455 0.6053 0.5533 0.6053 0.6053 0.5533 0.5445 0.5445 0.5445 0.6053 0.5516 0.5533 0.5455 0.5516 0.5516 0.5951 0.5455 0.5951 0.5533 0.6053 0.5533 0.5533 0.5533 0.6053 0.5951 0.5445 0.5951 0.5516 0.5516 0.5445 0.6053 0.5445 0.5951 0.5445 0.5445 0.5516 0.5951 0.5445 0.5951 0.5951 0.6053 0.5516 0.5533 0.5455 0.5455 0.5445 0.5445 0.5455 0.5445 0.5455 0.5455 0.5445 0.6053 0.5951 0.6053 0.5445 0.5445 0.5951 0.5445 0.5533 0.6053 0.5951 0.5455 0.5455 0.5951 0.5533 0.5533 0.5516 0.6053 0.5455 0.5951 0.5516 0.5516 0.5951 0.6053 0.5951 0.5516 0.5516 0.5516 0.5951 0.5951 0.5533 0.5951 0.5455 0.5516 0.5533 0.5951 0.5951 0.5533 0.5455 0.5516 0.6053 0.5455 0.5951 0.5445 0.5951 0.5533 0.5455 0.5516 0.6053 0.5516 0.5516 0.6053 0.5516 0.5533 0.5445 0.5533 0.5455 0.5516 0.5533 0.5516 0.5951 0.5516 0.5455 0.5455 0.6053 0.5516 0.6053 0.5516 0.5533 0.5455 0.5951 0.5455 0.5455 0.5533 0.5455 0.5516 0.5533 0.5516 0.5533 0.6053 0.5533 0.5455 0.5533 0.6053 0.6053 0.6053 0.5533 0.5516 0.5951 0.5455 0.5951 0.5951 0.5951 0.5516 0.5455 0.5516 0.5445 0.5533 0.5951 0.5516 0.5951 0.5445 0.5516 0.5516 0.5951 0.5951 0.5516 0.5455 0.5445 0.5951 0.5445 0.5533 0.5445 0.5516 0.5516 0.5516 0.5445 0.5951 0.5455 0.6053 0.6053 0.5533 0.5445 0.5445 0.5533 0.5951 0.5951 0.5533 0.5533 0.5533 0.5516 0.5445 0.5951 0.5455 0.5455 0.5516 0.5516 0.5516 0.5516 0.5516 0.6053 0.5951 0.5516 0.5516 0.5445 0.5445 0.6053 0.5516 0.5516 0.5951 0.5455 0.5445 0.5951 0.5516 0.5533 0.6053 0.5445 0.6053 0.5516 0.5951 0.5516 0.5445 0.5951 0.6053 0.6053 0.5951 0.6053 0.5455 0.5516 0.6053 0.5516 0.5533 0.5516 0.5516 0.5951 0.5951 0.5455 0.5516 0.5533 0.6053 0.5445 0.5533 0.5951 0.5516 0.6053 0.5533 0.5445 0.5533 0.5455 0.5455 0.5445 0.5533 0.5455 0.5951 0.5533 0.5951 0.5516 0.5455 0.5951 0.5445 0.5445 0.5951 0.5445 0.5455 0.5445 0.5455 0.5951 0.5516 0.5516 0.5951 0.5951 0.6053 0.5516 0.5951 0.5516 0.5455 0.5533 0.5516 0.5951 0.5455 0.5951 0.5951 0.5516 0.5516 0.5533 0.5445 0.5516 0.5516 0.6053 0.5445 0.5445 0.5533 0.5445 0.5445 0.6053 0.5445 0.5445 0.5455 0.5951 0.5951 0.5516 0.5445 0.5455 0.5516 0.5533 0.5951 0.5951 0.5445 0.5951 0.5533 0.6053 0.5455 0.5951 0.5455 0.5951 0.5445 0.5455 0.5516 0.5951 0.5951 0.5951 0.5516 0.5533 0.5533 0.5533 0.5445 0.5516 0.5533 0.5533 0.5533 0.5533 0.5533 0.6053 0.6053 0.5445 0.6053 0.6053 0.5455 0.5445 0.6053 0.6053 0.5533 0.6053 0.5951 0.5533 0.5516 0.5455 0.6053 0.6053 0.5445 0.5533 0.5951 0.5445 0.5445 0.5455 0.5445 0.5533 0.5516 0.5455 0.5516 0.5533 0.5951 0.5533 0.5516 0.5533 0.5533 0.5951 0.5516 0.5951 0.5516 0.6053 0.5516 0.5455 0.5455 0.5445 0.6053 0.6053 0.5951 0.5533 0.5516 0.5533 0.5455 0.5445 0.5533 0.5445 0.5455 0.5445 0.6053 0.5516 0.5533 0.5951 0.5455 0.5533 0.5533 0.6053 0.5455 0.5445 0.5951 0.5533 0.5951 0.5516 0.5455 0.5533 0.5445 0.6053 0.5951 0.5516 0.5533 0.5445 0.6053 0.5516 0.5533 0.5951 0.5516 0.5516 0.5445 0.6053 0.6053 0.5951 0.5455 0.5445 0.6053 0.6053 0.6053 0.5455 0.5516 0.5533 0.6053 0.5533 0.5533 0.5455 0.6053 0.5951 0.5445 0.5951 0.5951 0.5951 0.5516 0.5455 0.5533 0.5455 0.5445 0.6053 0.5455 0.5455 0.5516 0.5533 0.5445 0.5445 0.5516 0.6053 0.5445 0.5951 0.5951 0.5951 0.5516 0.5455 0.5951 0.5445 0.5533 0.6053 0.5533 0.5533 0.5951 0.5445 0.5455 0.5533 0.5455 0.5951 0.5455 0.5445 0.5533 0.5533 0.5533 0.5455 0.5951 0.5445 0.5951 0.5951 0.5951 0.5445 0.5533 0.5533 0.5445 0.6053 0.5533 0.5516 0.5951 0.5445 0.5533 0.5445 0.5455 0.5951 0.5951 0.5951 0.6053 0.5445 0.5445 0.5445 0.5533 0.5516 0.5445 0.5516 0.5445 0.5533 0.5533 0.5516 0.5533 0.5516 0.5445 0.5445 0.5445 0.5533 0.5516 0.5445 0.5516 0.6053 0.5951 0.5951 0.5951 0.5533 0.6053 0.5445 0.5951 0.5455 0.5445 0.5516 0.5445 0.5455 0.5951 0.6053 0.5455 0.5455 0.6053 0.5516 0.5445 0.5455 0.5951 0.5533 0.5455 0.5533 0.5445 0.5533 0.6053 0.6053 0.5516 0.5455 0.5516 0.5951 0.5455 0.5516 0.5516 0.5516 0.5533 0.5516 0.5455 0.5951 0.5455 0.6053 0.5533 0.5516 0.5533 0.5455 0.6053 0.5455 0.5516 0.6053 0.5516 0.5455 0.5445 0.5951 0.5533 0.5445 0.5455 0.5533 0.5455 0.5533 0.5455 0.5533 0.5445 0.5951 0.5951 0.5533 0.5533 0.5445 0.5516 0.5516 0.5455 0.5516 0.5516 0.5951 0.6053 0.5455 0.5455 0.5533 0.5951 0.5445 0.6053 0.6053 0.5516 0.5516 0.5445 0.6053 0.5455 0.5516 0.6053 0.5533 0.6053 0.5445 0.6053 0.5516 0.5455 0.5533 0.5445 0.6053 0.5445 0.5516 0.5455 0.5455 0.5445 0.5455 0.6053 0.5455 0.5455 0.6053 0.5516 0.5445 0.5445 0.5445 0.5455 0.5516 0.5516 0.5951 0.5455 0.5455 0.5455 0.5533 0.5533 0.5445 0.5516 0.5455 0.5516 0.5533 0.5951 0.5533 0.5951 0.5445 0.5455 0.5951 0.5455 0.5455 0.5533 0.5516 0.5516 0.6053 0.5445 0.5455 0.5951 0.6053 0.5533 0.5533 0.5533 0.5455 0.5455 0.5516 0.5455 0.5445 0.5445 0.5951 0.5445 0.5516 0.5445 0.6053 0.5445 0.5445 0.5455 0.5533 0.5455 0.5533 0.5445 0.5951 0.5516 0.5445 0.5445 0.6053 0.6053 0.5951 0.5455 0.5455 0.5516 0.5533 0.5455 0.6053 0.6053 0.5455 0.5445 0.5951 0.5516 0.5951 0.5533 0.5516 0.6053 0.6053 0.6053 0.5951 0.5533 0.5455 0.5533 0.5533 0.5445 0.5455 0.6053 0.5533 0.5516 0.6053 0.5951 0.5445 0.5455 0.5516 0.5533 0.5951 0.6053 0.6053 0.6053 0.5455 0.5951 0.6053 0.6053 0.5533 0.5533 0.5455 0.5445 0.5445 0.5516 0.5445 0.5445 0.5516 0.5516 0.5445 0.5445 0.5533 0.5445 0.5533 0.5455 0.5951 0.5951 0.5516 0.5445 0.6053 0.5445 0.5951 0.5455 0.5455 0.5455 0.5516 0.5455 0.6053 0.5951 0.6053 0.5516 0.5533 0.5445 0.5445 0.5533 0.5455 0.5516 0.5533 0.5951 0.6053 0.5445 0.5445 0.5516 0.5516 0.5951 0.5951 0.5455 0.5445 0.5445 0.5533 0.5445 0.6053 0.6053 0.5951 0.5455 0.5455 0.5455 0.5951 0.5445 0.5445 0.6053" HIT_INDICES="3707 4495 8092 8123 8289 8534 8541 8632 9909 10550 10770 10898 10901 10952 11101 11296 11381 11390 11506 11536 11540 11558 11777 12231 12348 12928 12935 13060 13243 13386 13420 13647 13676 13832 14685 14713 14718 14781 14793 14942 15185 15215 15387 16174 16670 17160 17228 17378 17439 17526 17615 17845 18054 18080 18197 18531 18893 19193 19220 19564 19571 19590 20186 20253 20316 20557 20605 20702 21241 21312 21515 21888 22221 22807 22969 23405 23489 23801 23981 24436 24686 26231 28322 28708 50543" ES_PROFILE="-0.0627 -0.0759 -0.0945 -0.0529 -0.0164 0.0155 0.0514 0.0845 0.0868 0.0968 0.1130 0.1304 0.1498 0.1683 0.1846 0.1997 0.2163 0.2343 0.2501 0.2673 0.2849 0.3022 0.3154 0.3234 0.3369 0.3411 0.3551 0.3668 0.3773 0.3880 0.4006 0.4096 0.4219 0.4318 0.4287 0.4395 0.4507 0.4609 0.4718 0.4803 0.4868 0.4969 0.5043 0.5004 0.5010 0.5011 0.5083 0.5140 0.5212 0.5278 0.5343 0.5382 0.5422 0.5493 0.5548 0.5563 0.5570 0.5585 0.5646 0.5652 0.5715 0.5775 0.5734 0.5781 0.5829 0.5846 0.5895 0.5935 0.5896 0.5936 0.5951 0.5936 0.5925 0.5868 0.5881 0.5846 0.5869 0.5852 0.5857 0.5812 0.5800 0.5559 0.5212 0.5152 0.1455" RANK_AT_ES="21515.0000" RANK_SCORE_AT_ES="0.6382"/>
  <DTG RANKED_LIST="fpkm.rnk" TEMPLATE="sample.cls" GENESET="gene_sets.gmt#NEGATIVE_REGULATION_OF_INTERLEUKIN_6_PRODUCTION(GO:0032715)" ES="0.6208" NES="1.0530" NP="0.1410" FDR="0.3578" FWER="1.0000" RND_ES="0.7528 0.5409 0.5409 0.5882 0.5882 0.6208 0.5882 0.6208 0.5340 0.6208 0.7528 0.6208 0.6208 0.6208 0.5882 0.5340 0.5409 0.5409 0.5409 0.5258 0.5258 0.5409 0.6208 0.5409 0.5258 0.6208 0.6208 0.5258 0.5882 0.6208 0.5340 0.5882 0.7528 0.6208 0.7528 0.5258 0.6208 0.5882 0.5258 0.5258 0.5340 0.5340 0.5258 0.6208 0.5340 0.6208 0.5258 0.5409 0.6208 0.5340 0.6208 0.7528 0.5882 0.5258 0.5409 0.6208 0.6208 0.5258 0.5409 0.5882 0.5882 0.6208 0.5258 0.7528 0.5258 0.5882 0.7528 0.5409 0.5340 0.7528 0.5258 0.5882 0.5340 0.6208 0.6208 0.5409 0.7528 0.7528 0.5882 0.5882 0.5340 0.6208 0.5409 0.5409 0.5258 0.7528 0.5258 0.5258 0.5258 0.5340 0.7528 0.5882 0.7528 0.5882 0.5340 0.6208 0.5258 0.5409 0.7528 0.5340 0.5340 0.6208 0.5409 0.7528 0.5882 0.7528 0.5340 0.6208 0.5409 0.7528 0.6208 0.7528 0.6208 0.6208 0.7528 0.5882 0.5882 0.5409 0.5340 0.5258 0.5882 0.6208 0.6208 0.6208 0.6208 0.5340 0.5258 0.6208 0.5258 0.5882 0.6208 0.7528 0.5258 0.5258 0.5258 0.5258 0.5882 0.7528 0.7528 0.6208 0.5340 0.6208 0.6208 0.7528 0.5258 0.6208 0.7528 0.6208 0.5340 0.5340 0.5258 0.5340 0.5340 0.5882 0.6208 0.7528 0.5340 0.5882 0.5882 0.5258 0.6208 0.5340 0.5882 0.5409 0.5882 0.5882 0.7528 0.7528 0.7528 0.5258 0.5340 0.6208 0.5340 0.6208 0.5882 0.6208 0.5258 0.6208 0.5258 0.6208 0.5258 0.5258 0.5882 0.6208 0.5409 0.5258 0.5409 0.6208 0.6208 0.5340 0.5882 0.5258 0.7528 0.7528 0.5340 0.5258 0.5258 0.5882 0.5258 0.7528 0.5409 0.5409 0.5258 0.7528 0.5409 0.5258 0.5409 0.5258 0.5882 0.5258 0.5409 0.6208 0.5258 0.5409 0.5409 0.5340 0.5340 0.5340 0.6208 0.5258 0.7528 0.5882 0.7528 0.7528 0.5882 0.5340 0.5340 0.5340 0.7528 0.5409 0.5882 0.5258 0.5409 0.5409 0.6208 0.5258 0.6208 0.5882 0.7528 0.5882 0.5882 0.5882 0.7528 0.6208 0.5340 0.6208 0.5409 0.5409 0.5340 0.7528 0.5340 0.6208 0.5340 0.5340 0.5409 0.6208 0.5340 0.6208 0.6208 0.7528 0.5409 0.5882 0.5258 0.5258 0.5340 0.5340 0.5258 0.5340 0.5258 0.5258 0.5340 0.7528 0.6208 0.7528 0.5340 0.5340 0.6208 0.5340 0.5882 0.7528 0.6208 0.5258 0.5258 0.6208 0.5882 0.5882 0.5409 0.7528 0.5258 0.6208 0.5409 0.5409 0.6208 0.7528 0.6208 0.5409 0.5409 0.5409 0.6208 0.6208 0.5882 0.6208 0.5258 0.5409 0.5882 0.6208 0.6208 0.5882 0.5258 0.5409 0.7528 0.5258 0.6208 0.5340 0.6208 0.5882 0.5258 0.5409 0.7528 0.5409 0.5409 0.7528 0.5409 0.5882 0.5340 0.5882 0.5258 0.5409 0.5882 0.5409 0.6208 0.5409 0.5258 0.5258 0.7528 0.5409 0.7528 0.5409 0.5882 0.5258 0.6208 0.5258 0.5258 0.5882 0.5258 0.5409 0.5882 0.5409 0.5882 0.7528 0.5882 0.5258 0.5882 0.7528 0.7528 0.7528 0.5882 0.5409 0.6208 0.5258 0.6208 0.6208 0.6208 0.5409 0.5258 0.5409 0.5340 0.5882 0.6208 0.5409 0.6208 0.5340 0.5409 0.5409 0.6208 0.6208 0.5409 0.5258 0.5340 0.6208 0.5340 0.5882 0.5340 0.5409 0.5409 0.5409 0.5340 0.6208 0.5258 0.7528 0.7528 0.5882 0.5340 0.5340 0.5882 0.6208 0.6208 0.5882 0.5882 0.5882 0.5409 0.5340 0.6208 0.5258 0.5258 0.5409 0.5409 0.5409 0.5409 0.5409 0.7528 0.6208 0.5409 0.5409 0.5340 0.5340 0.7528 0.5409 0.5409 0.6208 0.5258 0.5340 0.6208 0.5409 0.5882 0.7528 0.5340 0.7528 0.5409 0.6208 0.5409 0.5340 0.6208 0.7528 0.7528 0.6208 0.7528 0.5258 0.5409 0.7528 0.5409 0.5882 0.5409 0.5409 0.6208 0.6208 0.5258 0.5409 0.5882 0.7528 0.5340 0.5882 0.6208 0.5409 0.7528 0.5882 0.5340 0.5882 0.5258 0.5258 0.5340 0.5882 0.5258 0.6208 0.5882 0.6208 0.5409 0.5258 0.6208 0.5340 0.5340 0.6208 0.5340 0.5258 0.5340 0.5258 0.6208 0.5409 0.5409 0.6208 0.6208 0.7528 0.5409 0.6208 0.5409 0.5258 0.5882 0.5409 0.6208 0.5258 0.6208 0.6208 0.5409 0.5409 0.5882 0.5340 0.5409 0.5409 0.7528 0.5340 0.5340 0.5882 0.5340 0.5340 0.7528 0.5340 0.5340 0.5258 0.6208 0.6208 0.5409 0.5340 0.5258 0.5409 0.5882 0.6208 0.6208 0.5340 0.6208 0.5882 0.7528 0.5258 0.6208 0.5258 0.6208 0.5340 0.5258 0.5409 0.6208 0.6208 0.6208 0.5409 0.5882 0.5882 0.5882 0.5340 0.5409 0.5882 0.5882 0.5882 0.5882 0.5882 0.7528 0.7528 0.5340 0.7528 0.7528 0.5258 0.5340 0.7528 0.7528 0.5882 0.7528 0.6208 0.5882 0.5409 0.5258 0.7528 0.7528 0.5340 0.5882 0.6208 0.5340 0.5340 0.5258 0.5340 0.5882 0.5409 0.5258 0.5409 0.5882 0.6208 0.5882 0.5409 0.5882 0.5882 0.6208 0.5409 0.6208 0.5409 0.7528 0.5409 0.5258 0.5258 0.5340 0.7528 0.7528 0.6208 0.5882 0.5409 0.5882 0.5258 0.5340 0.5882 0.5340 0.5258 0.5340 0.7528 0.5409 0.5882 0.6208 0.5258 0.5882 0.5882 0.7528 0.5258 0.5340 0.6208 0.5882 0.6208 0.5409 0.5258 0.5882 0.5340 0.7528 0.6208 0.5409 0.5882 0.5340 0.7528 0.5409 0.5882 0.6208 0.5409 0.5409 0.5340 0.7528 0.7528 0.6208 0.5258 0.5340 0.7528 0.7528 0.7528 0.5258 0.5409 0.5882 0.7528 0.5882 0.5882 0.5258 0.7528 0.6208 0.5340 0.6208 0.6208 0.6208 0.5409 0.5258 0.5882 0.5258 0.5340 0.7528 0.5258 0.5258 0.5409 0.5882 0.5340 0.5340 0.5409 0.7528 0.5340 0.6208 0.6208 0.6208 0.5409 0.5258 0.6208 0.5340 0.5882 0.7528 0.5882 0.5882 0.6208 0.5340 0.5258 0.5882 0.5258 0.6208 0.5258 0.5340 0.5882 0.5882 0.5882 0.5258 0.6208 0.5340 0.6208 0.6208 0.6208 0.5340 0.5882 0.5882 0.5340 0.7528 0.5882 0.5409 0.6208 0.5340 0.5882 0.5340 0.5258 0.6208 0.6208 0.6208 0.7528 0.5340 0.5340 0.5340 0.5882 0.5409 0.5340 0.5409 0.5340 0.5882 0.5882 0.5409 0.5882 0.5409 0.5340 0.5340 0.5340 0.5882 0.5409 0.5340 0.5409 0.7528 0.6208 0.6208 0.6208 0.5882 0.7528 0.5340 0.6208 0.5258 0.5340 0.5409 0.5340 0.5258 0.6208 0.7528 0.5258 0.5258 0.7528 0.5409 0.5340 0.5258 0.6208 0.5882 0.5258 0.5882 0.5340 0.5882 0.7528 0.7528 0.5409 0.5258 0.5409 0.6208 0.5258 0.5409 0.5409 0.5409 0.5882 0.5409 0.5258 0.6208 0.5258 0.7528 0.5882 0.5409 0.5882 0.5258 0.7528 0.5258 0.5409 0.7528 0.5409 0.5258 0.5340 0.6208 0.5882 0.5340 0.5258 0.5882 0.5258 0.5882 0.5258 0.5882 0.5340 0.6208 0.6208 0.5882 0.5882 0.5340 0.5409 0.5409 0.5258 0.5409 0.5409 0.6208 0.7528 0.5258 0.5258 0.5882 0.6208 0.5340 0.7528 0.7528 0.5409 0.5409 0.5340 0.7528 0.5258 0.5409 0.7528 0.5882 0.7528 0.5340 0.7528 0.5409 0.5258 0.5882 0.5340 0.7528 0.5340 0.5409 0.5258 0.5258 0.5340 0.5258 0.7528 0.5258 0.5258 0.7528 0.5409 0.5340 0.5340 0.5340 0.5258 0.5409 0.5409 0.6208 0.5258 0.5258 0.5258 0.5882 0.5882 0.5340 0.5409 0.5258 0.5409 0.5882 0.6208 0.5882 0.6208 0.5340 0.5258 0.6208 0.5258 0.5258 0.5882 0.5409 0.5409 0.7528 0.5340 0.5258 0.6208 0.7528 0.5882 0.5882 0.5882 0.5258 0.5258 0.5409 0.5258 0.5340 0.5340 0.6208 0.5340 0.5409 0.5340 0.7528 0.5340 0.5340 0.5258 0.5882 0.5258 0.5882 0.5340 0.6208 0.5409 0.5340 0.5340 0.7528 0.7528 0.6208 0.5258 0.5258 0.5409 0.5882 0.5258 0.7528 0.7528 0.5258 0.5340 0.6208 0.5409 0.6208 0.5882 0.5409 0.7528 0.7528 0.7528 0.6208 0.5882 0.5258 0.5882 0.5882 0.5340 0.5258 0.7528 0.5882 0.5409 0.7528 0.6208 0.5340 0.5258 0.5409 0.5882 0.6208 0.7528 0.7528 0.7528 0.5258 0.6208 0.7528 0.7528 0.5882 0.5882 0.5258 0.5340 0.5340 0.5409 0.5340 0.5340 0.5409 0.5409 0.5340 0.5340 0.5882 0.5340 0.5882 0.5258 0.6208 0.6208 0.5409 0.5340 0.7528 0.5340 0.6208 0.5258 0.5258 0.5258 0.5409 0.5258 0.7528 0.6208 0.7528 0.5409 0.5882 0.5340 0.5340 0.5882 0.5258 0.5409 0.5882 0.6208 0.7528 0.5340 0.5340 0.5409 0.5409 0.6208 0.6208 0.5258 0.5340 0.5340 0.5882 0.5340 0.7528 0.7528 0.6208 0.5258 0.5258 0.5258 0.6208 0.5340 0.5340 0.7528" HIT_INDICES="135 1612 6520 7158 7256 9368 10348 12217 12549 13675 14963 16662 18462 18692 19789 20939 22360 22555 23446 24022 24979 25471 27552 28166 29380 30462 30990 30994 31629 32840 32894 40027 40355 46698 48582 49655 56972 57062" ES_PROFILE="-0.0021 -0.0269 0.2283 0.3816 0.5292 0.5526 0.5825 0.5845 0.6109 0.6192 0.6208 0.6113 0.5963 0.6073 0.6021 0.5942 0.5797 0.5858 0.5788 0.5764 0.5664 0.5636 0.5311 0.5224 0.5021 0.4838 0.4749 0.4748 0.4641 0.4436 0.4427 0.3222 0.3169 0.2097 0.1780 0.1600 0.0364 0.0351" RANK_AT_ES="14963.0000" RANK_SCORE_AT_ES="1.3970"/>
  <DTG RANKED_LIST="fpkm.rnk" TEMPLATE="sample.cls" GENESET="gene_sets.gmt#SM_LIKE_PROTEIN_FAMILY_COMPLEX(GO:0120114)" ES="0.5952" NES="1.0530" NP="0.1410" FDR="0.3578" FWER="1.0000" RND_ES="0.6040 0.5507 0.5507 0.5597 0.5597 0.5952 0.5597 0.5952 0.5484 0.5952 0.6040 0.5952 0.5952 0.5952 0.5597 0.5484 0.5507 0.5507 0.5507 0.5373 0.5373 0.5507 0.5952 0.5507 0.5373 0.5952 0.5952 0.5373 0.5597 0.5952 0.5484 0.5597 0.6040 0.5952 0.6040 0.5373 0.5952 0.5597 0.5373 0.5373 0.5484 0.5484 0.5373 0.5952 0.5484 0.5952 0.5373 0.5507 0.5952 0.5484 0.5952 0.6040 0.5597 0.5373 0.5507 0.5952 0.5952 0.5373 0.5507 0.5597 0.5597 0.5952 0.5373 0.6040 0.5373 0.5597 0.6040 0.5507 0.5484 0.6040 0.5373 0.5597 0.5484 0.5952 0.5952 0.5507 0.6040 0.6040 0.5597 0.5597 0.5484 0.5952 0.5507 0.5507 0.5373 0.6040 0.5373 0.5373 0.5373 0.5484 0.6040 0.5597 0.6040 0.5597 0.5484 0.5952 0.5373 0.5507 0.6040 0.5484 0.5484 0.5952 0.5507 0.6040 0.5597 0.6040 0.5484 0.5952 0.5507 0.6040 0.5952 0.6040 0.5952 0.5952 0.6040 0.5597 0.5597 0.5507 0.5484 0.5373 0.5597 0.5952 0.5952 0.5952 0.5952 0.5484 0.5373 0.5952 0.5373 0.5597 0.5952 0.6040 0.5373 0.5373 0.5373 0.5373 0.5597 0.6040 0.6040 0.5952 0.5484 0.5952 0.5952 0.6040 0.5373 0.5952 0.6040 0.5952 0.5484 0.5484 0.5373 0.5484 0.5484 0.5597 0.5952 0.6040 0.5484 0.5597 0.5597 0.5373 0.5952 0.5484 0.5597 0.5507 0.5597 0.5597 0.6040 0.6040 0.6040 0.5373 0.5484 0.5952 0.5484 0.5952 0.5597 0.5952 0.5373 0.5952 0.5373 0.5952 0.5373 0.5373 0.5597 0.5952 0.5507 0.5373 0.5507 0.5952 0.5952 0.5484 0.5597 0.5373 0.6040 0.6040 0.5484 0.5373 0.5373 0.5597 0.5373 0.6040 0.5507 0.5507 0.5373 0.6040 0.5507 0.5373 0.5507 0.5373 0.5597 0.5373 0.5507 0.5952 0.5373 0.5507 0.5507 0.5484 0.5484 0.5484 0.5952 0.5373 0.6040 0.5597 0.6040 0.6040 0.5597 0.5484 0.5484 0.5484 0.6040 0.5507 0.5597 0.5373 0.5507 0.5507 0.5952 0.5373 0.5952 0.5597 0.6040 0.5597 0.5597 0.5597 0.6040 0.5952 0.5484 0.5952 0.5507 0.5507 0.5484 0.6040 0.5484 0.5952 0.5484 0.5484 0.5507 0.5952 0.5484 0.5952 0.5952 0.6040 0.5507 0.5597 0.5373 0.5373 0.5484 0.5484 0.5373 0.5484 0.5373 0.5373 0.5484 0.6040 0.5952 0.6040 0.5484 0.5484 0.5952 0.5484 0.5597 0.6040 0.5952 0.5373 0.5373 0.5952 0.5597 0.5597 0.5507 0.6040 0.5373 0.5952 0.5507 0.5507 0.5952 0.6040 0.5952 0.5507 0.5507 0.5507 0.5952 0.5952 0.5597 0.5952 0.5373 0.5507 0.5597 0.5952 0.5952 0.5597 0.5373 0.5507 0.6040 0.5373 0.5952 0.5484 0.5952 0.5597 0.5373 0.5507 0.6040 0.5507 0.5507 0.6040 0.5507 0.5597 0.5484 0.5597 0.5373 0.5507 0.5597 0.5507 0.5952 0.5507 0.5373 0.5373 0.6040 0.5507 0.6040 0.5507 0.5597 0.5373 0.5952 0.5373 0.5373 0.5597 0.5373 0.5507 0.5597 0.5507 0.5597 0.6040 0.5597 0.5373 0.5597 0.6040 0.6040 0.6040 0.5597 0.5507 0.5952 0.5373 0.5952 0.5952 0.5952 0.5507 0.5373 0.5507 0.5484 0.5597 0.5952 0.5507 0.5952 0.5484 0.5507 0.5507 0.5952 0.5952 0.5507 0.5373 0.5484 0.5952 0.5484 0.5597 0.5484 0.5507 0.5507 0.5507 0.5484 0.5952 0.5373 0.6040 0.6040 0.5597 0.5484 0.5484 0.5597 0.5952 0.5952 0.5597 0.5597 0.5597 0.5507 0.5484 0.5952 0.5373 0.5373 0.5507 0.5507 0.5507 0.5507 0.5507 0.6040 0.5952 0.5507 0.5507 0.5484 0.5484 0.6040 0.5507 0.5507 0.5952 0.5373 0.5484 0.5952 0.5507 0.5597 0.6040 0.5484 0.6040 0.5507 0.5952 0.5507 0.5484 0.5952 0.6040 0.6040 0.5952 0.6040 0.5373 0.5507 0.6040 0.5507 0.5597 0.5507 0.5507 0.5952 0.5952 0.5373 0.5507 0.5597 0.6040 0.5484 0.5597 0.5952 0.5507 0.6040 0.5597 0.5484 0.5597 0.5373 0.5373 0.5484 0.5597 0.5373 0.5952 0.5597 0.5952 0.5507 0.5373 0.5952 0.5484 0.5484 0.5952 0.5484 0.5373 0.5484 0.5373 0.5952 0.5507 0.5507 0.5952 0.5952 0.6040 0.5507 0.5952 0.5507 0.5373 0.5597 0.5507 0.5952 0.5373 0.5952 0.5952 0.5507 0.5507 0.5597 0.5484 0.5507 0.5507 0.6040 0.5484 0.5484 0.5597 0.5484 0.5484 0.6040 0.5484 0.5484 0.5373 0.5952 0.5952 0.5507 0.5484 0.5373 0.5507 0.5597 0.5952 0.5952 0.5484 0.5952 0.5597 0.6040 0.5373 0.5952 0.5373 0.5952 0.5484 0.5373 0.5507 0.5952 0.5952 0.5952 0.5507 0.5597 0.5597 0.5597 0.5484 0.5507 0.5597 0.5597 0.5597 0.5597 0.5597 0.6040 0.6040 0.5484 0.6040 0.6040 0.5373 0.5484 0.6040 0.6040 0.5597 0.6040 0.5952 0.5597 0.5507 0.5373 0.6040 0.6040 0.5484 0.5597 0.5952 0.5484 0.5484 0.5373 0.5484 0.5597 0.5507 0.5373 0.5507 0.5597 0.5952 0.5597 0.5507 0.5597 0.5597 0.5952 0.5507 0.5952 0.5507 0.6040 0.5507 0.5373 0.5373 0.5484 0.6040 0.6040 0.5952 0.5597 0.5507 0.5597 0.5373 0.5484 0.5597 0.5484 0.5373 0.5484 0.6040 0.5507 0.5597 0.5952 0.5373 0.5597 0.5597 0.6040 0.5373 0.5484 0.5952 0.5597 0.5952 0.5507 0.5373 0.5597 0.5484 0.6040 0.5952 0.5507 0.5597 0.5484 0.6040 0.5507 0.5597 0.5952 0.5507 0.5507 0.5484 0.6040 0.6040 0.5952 0.5373 0.5484 0.6040 0.6040 0.6040 0.5373 0.5507 0.5597 0.6040 0.5597 0.5597 0.5373 0.6040 0.5952 0.5484 0.5952 0.5952 0.5952 0.5507 0.5373 0.5597 0.5373 0.5484 0.6040 0.5373 0.5373 0.5507 0.5597 0.5484 0.5484 0.5507 0.6040 0.5484 0.5952 0.5952 0.5952 0.5507 0.5373 0.5952 0.5484 0.5597 0.6040 0.5597 0.5597 0.5952 0.5484 0.5373 0.5597 0.5373 0.5952 0.5373 0.5484 0.5597 0.5597 0.5597 0.5373 0.5952 0.5484 0.5952 0.5952 0.5952 0.5484 0.5597 0.5597 0.5484 0.6040 0.5597 0.5507 0.5952 0.5484 0.5597 0.5484 0.5373 0.5952 0.5952 0.5952 0.6040 0.5484 0.5484 0.5484 0.5597 0.5507 0.5484 0.5507 0.5484 0.5597 0.5597 0.5507 0.5597 0.5507 0.5484 0.5484 0.5484 0.5597 0.5507 0.5484 0.5507 0.6040 0.5952 0.5952 0.5952 0.5597 0.6040 0.5484 0.5952 0.5373 0.5484 0.5507 0.5484 0.5373 0.5952 0.6040 0.5373 0.5373 0.6040 0.5507 0.5484 0.5373 0.5952 0.5597 0.5373 0.5597 0.5484 0.5597 0.6040 0.6040 0.5507 0.5373 0.5507 0.5952 0.5373 0.5507 0.5507 0.5507 0.5597 0.5507 0.5373 0.5952 0.5373 0.6040 0.5597 0.5507 0.5597 0.5373 0.6040 0.5373 0.5507 0.6040 0.5507 0.5373 0.5484 0.5952 0.5597 0.5484 0.5373 0.5597 0.5373 0.5597 0.5373 0.5597 0.5484 0.5952 0.5952 0.5597 0.5597 0.5484 0.5507 0.5507 0.5373 0.5507 0.5507 0.5952 0.6040 0.5373 0.5373 0.5597 0.5952 0.5484 0.6040 0.6040 0.5507 0.5507 0.5484 0.6040 0.5373 0.5507 0.6040 0.5597 0.6040 0.5484 0.6040 0.5507 0.5373 0.5597 0.5484 0.6040 0.5484 0.5507 0.5373 0.5373 0.5484 0.5373 0.6040 0.5373 0.5373 0.6040 0.5507 0.5484 0.5484 0.5484 0.5373 0.5507 0.5507 0.5952 0.5373 0.5373 0.5373 0.5597 0.5597 0.5484 0.5507 0.5373 0.5507 0.5597 0.5952 0.5597 0.5952 0.5484 0.5373 0.5952 0.5373 0.5373 0.5597 0.5507 0.5507 0.6040 0.5484 0.5373 0.5952 0.6040 0.5597 0.5597 0.5597 0.5373 0.5373 0.5507 0.5373 0.5484 0.5484 0.5952 0.5484 0.5507 0.5484 0.6040 0.5484 0.5484 0.5373 0.5597 0.5373 0.5597 0.5484 0.5952 0.5507 0.5484 0.5484 0.6040 0.6040 0.5952 0.5373 0.5373 0.5507 0.5597 0.5373 0.6040 0.6040 0.5373 0.5484 0.5952 0.5507 0.5952 0.5597 0.5507 0.6040 0.6040 0.6040 0.5952 0.5597 0.5373 0.5597 0.5597 0.5484 0.5373 0.6040 0.5597 0.5507 0.6040 0.5952 0.5484 0.5373 0.5507 0.5597 0.5952 0.6040 0.6040 0.6040 0.5373 0.5952 0.6040 0.6040 0.5597 0.5597 0.5373 0.5484 0.5484 0.5507 0.5484 0.5484 0.5507 0.5507 0.5484 0.5484 0.5597 0.5484 0.5597 0.5373 0.5952 0.5952 0.5507 0.5484 0.6040 0.5484 0.5952 0.5373 0.5373 0.5373 0.5507 0.5373 0.6040 0.5952 0.6040 0.5507 0.5597 0.5484 0.5484 0.5597 0.5373 0.5507 0.5597 0.5952 0.6040 0.5484 0.5484 0.5507 0.5507 0.5952 0.5952 0.5373 0.5484 0.5484 0.5597 0.5484 0.6040 0.6040 0.5952 0.5373 0.5373 0.5373 0.5952 0.5484 0.5484 0.6040" HIT_INDICES="792 9609 9718 9886 10113 10284 10497 10596 10636 11140 11255 11485 11873 11939 12464 12465 12927 12968 13284 13512 13548 13996 14037 14364 14373 14575 14749 14795 14861 15135 15195 15504 15574 15818 15940 16015 16390 16602 17037 17167 17198 17325 17375 17401 17471 17520 17545 17700 17773 18211 18428 18490 19011 19233 19351 19889 20042 20168 20314 20378 20768 20930 21067 21384 21544 21944 22162 22418 23078 23254 24161 24479 25709 26371 27982 28847 30339 31907 33056 38764 44670" ES_PROFILE="-0.0133 -0.1294 -0.0988 -0.0705 -0.0446 -0.0189 0.0047 0.0298 0.0557 0.0715 0.0934 0.1127 0.1277 0.1479 0.1586 0.1782 0.1887 0.2062 0.2183 0.2312 0.2473 0.2557 0.2709 0.2806 0.2957 0.3073 0.3189 0.3326 0.3459 0.3551 0.3678 0.3758 0.3877 0.3963 0.4069 0.4181 0.4237 0.4318 0.4356 0.4444 0.4547 0.4633 0.4732 0.4834 0.4927 0.5024 0.5125 0.5201 0.5291 0.5313 0.5370 0.5453 0.5452 0.5499 0.5563 0.5552 0.5605 0.5660 0.5711 0.5776 0.5782 0.5825 0.5871 0.5884 0.5922 0.5915 0.5938 0.5952 0.5892 0.5913 0.5803 0.5790 0.5614 0.5528 0.5268 0.5126 0.4873 0.4608 0.4414 0.3448 0.2449" RANK_AT_ES="22418.0000" RANK_SCORE_AT_ES="0.5640"/>
  <DTG RANKED_LIST="fpkm.rnk" TEMPLATE="sample.cls" GENESET="gene_sets.gmt#RNA_CAPPING(GO:0036260)" ES="0.5882" NES="1.0531" NP="0.1410" FDR="0.3579" FWER="1.0000" RND_ES="0.5995 0.5189 0.5189 0.5717 0.5717 0.5882 0.5717 0.5882 0.5564 0.5882 0.5995 0.5882 0.5882 0.5882 0.5717 0.5564 0.5189 0.5189 0.5189 0.5214 0.5214 0.5189 0.5882 0.5189 0.5214 0.5882 0.5882 0.5214 0.5717 0.5882 0.5564 0.5717 0.5995 0.5882 0.5995 0.5214 0.5882 0.5717 0.5214 0.5214 0.5564 0.5564 0.5214 0.5882 0.5564 0.5882 0.5214 0.5189 0.5882 0.5564 0.5882 0.5995 0.5717 0.5214 0.5189 0.5882 0.5882 0.5214 0.5189 0.5717 0.5717 0.5882 0.5214 0.5995 0.5214 0.5717 0.5995 0.5189 0.5564 0.5995 0.5214 0.5717 0.5564 0.5882 0.5882 0.5189 0.5995 0.5995 0.5717 0.5717 0.5564 0.5882 0.5189 0.5189 0.5214 0.5995 0.5214 0.5214 0.5214 0.5564 0.5995 0.5717 0.5995 0.5717 0.5564 0.5882 0.5214 0.5189 0.5995 0.5564 0.5564 0.5882 0.5189 0.5995 0.5717 0.5995 0.5564 0.5882 0.5189 0.5995 0.5882 0.5995 0.5882 0.5882 0.5995 0.5717 0.5717 0.5189 0.5564 0.5214 0.5717 0.5882 0.5882 0.5882 0.5882 0.5564 0.5214 0.5882 0.5214 0.5717 0.5882 0.5995 0.5214 0.5214 0.5214 0.5214 0.5717 0.5995 0.5995 0.5882 0.5564 0.5882 0.5882 0.5995 0.5214 0.5882 0.5995 0.5882 0.5564 0.5564 0.5214 0.5564 0.5564 0.5717 0.5882 0.5995 0.5564 0.5717 0.5717 0.5214 0.5882 0.5564 0.5717 0.5189 0.5717 0.5717 0.5995 0.5995 0.5995 0.5214 0.5564 0.5882 0.5564 0.5882 0.5717 0.5882 0.5214 0.5882 0.5214 0.5882 0.5214 0.5214 0.5717 0.5882 0.5189 0.5214 0.5189 0.5882 0.5882 0.5564 0.5717 0.5214 0.5995 0.5995 0.5564 0.5214 0.5214 0.5717 0.5214 0.5995 0.5189 0.5189 0.5214 0.5995 0.5189 0.5214 0.5189 0.5214 0.5717 0.5214 0.5189 0.5882 0.5214 0.5189 0.5189 0.5564 0.5564 0.5564 0.5882 0.5214 0.5995 0.5717 0.5995 0.5995 0.5717 0.5564 0.5564 0.5564 0.5995 0.5189 0.5717 0.5214 0.5189 0.5189 0.5882 0.5214 0.5882 0.5717 0.5995 0.5717 0.5717 0.5717 0.5995 0.5882 0.5564 0.5882 0.5189 0.5189 0.5564 0.5995 0.5564 0.5882 0.5564 0.5564 0.5189 0.5882 0.5564 0.5882 0.5882 0.5995 0.5189 0.5717 0.5214 0.5214 0.5564 0.5564 0.5214 0.5564 0.5214 0.5214 0.5564 0.5995 0.5882 0.5995 0.5564 0.5564 0.5882 0.5564 0.5717 0.5995 0.5882 0.5214 0.5214 0.5882 0.5717 0.5717 0.5189 0.5995 0.5214 0.5882 0.5189 0.5189 0.5882 0.5995 0.5882 0.5189 0.5189 0.5189 0.5882 0.5882 0.5717 0.5882 0.5214 0.5189 0.5717 0.5882 0.5882 0.5717 0.5214 0.5189 0.5995 0.5214 0.5882 0.5564 0.5882 0.5717 0.5214 0.5189 0.5995 0.5189 0.5189 0.5995 0.5189 0.5717 0.5564 0.5717 0.5214 0.5189 0.5717 0.5189 0.5882 0.5189 0.5214 0.5214 0.5995 0.5189 0.5995 0.5189 0.5717 0.5214 0.5882 0.5214 0.5214 0.5717 0.5214 0.5189 0.5717 0.5189 0.5717 0.5995 0.5717 0.5214 0.5717 0.5995 0.5995 0.5995 0.5717 0.5189 0.5882 0.5214 0.5882 0.5882 0.5882 0.5189 0.5214 0.5189 0.5564 0.5717 0.5882 0.5189 0.5882 0.5564 0.5189 0.5189 0.5882 0.5882 0.5189 0.5214 0.5564 0.5882 0.5564 0.5717 0.5564 0.5189 0.5189 0.5189 0.5564 0.5882 0.5214 0.5995 0.5995 0.5717 0.5564 0.5564 0.5717 0.5882 0.5882 0.5717 0.5717 0.5717 0.5189 0.5564 0.5882 0.5214 0.5214 0.5189 0.5189 0.5189 0.5189 0.5189 0.5995 0.5882 0.5189 0.5189 0.5564 0.5564 0.5995 0.5189 0.5189 0.5882 0.5214 0.5564 0.5882 0.5189 0.5717 0.5995 0.5564 0.5995 0.5189 0.5882 0.5189 0.5564 0.5882 0.5995 0.5995 0.5882 0.5995 0.5214 0.5189 0.5995 0.5189 0.5717 0.5189 0.5189 0.5882 0.5882 0.5214 0.5189 0.5717 0.5995 0.5564 0.5717 0.5882 0.5189 0.5995 0.5717 0.5564 0.5717 0.5214 0.5214 0.5564 0.5717 0.5214 0.5882 0.5717 0.5882 0.5189 0.5214 0.5882 0.5564 0.5564 0.5882 0.5564 0.5214 0.5564 0.5214 0.5882 0.5189 0.5189 0.5882 0.5882 0.5995 0.5189 0.5882 0.5189 0.5214 0.5717 0.5189 0.5882 0.5214 0.5882 0.5882 0.5189 0.5189 0.5717 0.5564 0.5189 0.5189 0.5995 0.5564 0.5564 0.5717 0.5564 0.5564 0.5995 0.5564 0.5564 0.5214 0.5882 0.5882 0.5189 0.5564 0.5214 0.5189 0.5717 0.5882 0.5882 0.5564 0.5882 0.5717 0.5995 0.5214 0.5882 0.5214 0.5882 0.5564 0.5214 0.5189 0.5882 0.5882 0.5882 0.5189 0.5717 0.5717 0.5717 0.5564 0.5189 0.5717 0.5717 0.5717 0.5717 0.5717 0.5995 0.5995 0.5564 0.5995 0.5995 0.5214 0.5564 0.5995 0.5995 0.5717 0.5995 0.5882 0.5717 0.5189 0.5214 0.5995 0.5995 0.5564 0.5717 0.5882 0.5564 0.5564 0.5214 0.5564 0.5717 0.5189 0.5214 0.5189 0.5717 0.5882 0.5717 0.5189 0.5717 0.5717 0.5882 0.5189 0.5882 0.5189 0.5995 0.5189 0.5214 0.5214 0.5564 0.5995 0.5995 0.5882 0.5717 0.5189 0.5717 0.5214 0.5564 0.5717 0.5564 0.5214 0.5564 0.5995 0.5189 0.5717 0.5882 0.5214 0.5717 0.5717 0.5995 0.5214 0.5564 0.5882 0.5717 0.5882 0.5189 0.5214 0.5717 0.5564 0.5995 0.5882 0.5189 0.5717 0.5564 0.5995 0.5189 0.5717 0.5882 0.5189 0.5189 0.5564 0.5995 0.5995 0.5882 0.5214 0.5564 0.5995 0.5995 0.5995 0.5214 0.5189 0.5717 0.5995 0.5717 0.5717 0.5214 0.5995 0.5882 0.5564 0.5882 0.5882 0.5882 0.5189 0.5214 0.5717 0.5214 0.5564 0.5995 0.5214 0.5214 0.5189 0.5717 0.5564 0.5564 0.5189 0.5995 0.5564 0.5882 0.5882 0.5882 0.5189 0.5214 0.5882 0.5564 0.5717 0.5995 0.5717 0.5717 0.5882 0.5564 0.5214 0.5717 0.5214 0.5882 0.5214 0.5564 0.5717 0.5717 0.5717 0.5214 0.5882 0.5564 0.5882 0.5882 0.5882 0.5564 0.5717 0.5717 0.5564 0.5995 0.5717 0.5189 0.5882 0.5564 0.5717 0.5564 0.5214 0.5882 0.5882 0.5882 0.5995 0.5564 0.5564 0.5564 0.5717 0.5189 0.5564 0.5189 0.5564 0.5717 0.5717 0.5189 0.5717 0.5189 0.5564 0.5564 0.5564 0.5717 0.5189 0.5564 0.5189 0.5995 0.5882 0.5882 0.5882 0.5717 0.5995 0.5564 0.5882 0.5214 0.5564 0.5189 0.5564 0.5214 0.5882 0.5995 0.5214 0.5214 0.5995 0.5189 0.5564 0.5214 0.5882 0.5717 0.5214 0.5717 0.5564 0.5717 0.5995 0.5995 0.5189 0.5214 0.5189 0.5882 0.5214 0.5189 0.5189 0.5189 0.5717 0.5189 0.5214 0.5882 0.5214 0.5995 0.5717 0.5189 0.5717 0.5214 0.5995 0.5214 0.5189 0.5995 0.5189 0.5214 0.5564 0.5882 0.5717 0.5564 0.5214 0.5717 0.5214 0.5717 0.5214 0.5717 0.5564 0.5882 0.5882 0.5717 0.5717 0.5564 0.5189 0.5189 0.5214 0.5189 0.5189 0.5882 0.5995 0.5214 0.5214 0.5717 0.5882 0.5564 0.5995 0.5995 0.5189 0.5189 0.5564 0.5995 0.5214 0.5189 0.5995 0.5717 0.5995 0.5564 0.5995 0.5189 0.5214 0.5717 0.5564 0.5995 0.5564 0.5189 0.5214 0.5214 0.5564 0.5214 0.5995 0.5214 0.5214 0.5995 0.5189 0.5564 0.5564 0.5564 0.5214 0.5189 0.5189 0.5882 0.5214 0.5214 0.5214 0.5717 0.5717 0.5564 0.5189 0.5214 0.5189 0.5717 0.5882 0.5717 0.5882 0.5564 0.5214 0.5882 0.5214 0.5214 0.5717 0.5189 0.5189 0.5995 0.5564 0.5214 0.5882 0.5995 0.5717 0.5717 0.5717 0.5214 0.5214 0.5189 0.5214 0.5564 0.5564 0.5882 0.5564 0.5189 0.5564 0.5995 0.5564 0.5564 0.5214 0.5717 0.5214 0.5717 0.5564 0.5882 0.5189 0.5564 0.5564 0.5995 0.5995 0.5882 0.5214 0.5214 0.5189 0.5717 0.5214 0.5995 0.5995 0.5214 0.5564 0.5882 0.5189 0.5882 0.5717 0.5189 0.5995 0.5995 0.5995 0.5882 0.5717 0.5214 0.5717 0.5717 0.5564 0.5214 0.5995 0.5717 0.5189 0.5995 0.5882 0.5564 0.5214 0.5189 0.5717 0.5882 0.5995 0.5995 0.5995 0.5214 0.5882 0.5995 0.5995 0.5717 0.5717 0.5214 0.5564 0.5564 0.5189 0.5564 0.5564 0.5189 0.5189 0.5564 0.5564 0.5717 0.5564 0.5717 0.5214 0.5882 0.5882 0.5189 0.5564 0.5995 0.5564 0.5882 0.5214 0.5214 0.5214 0.5189 0.5214 0.5995 0.5882 0.5995 0.5189 0.5717 0.5564 0.5564 0.5717 0.5214 0.5189 0.5717 0.5882 0.5995 0.5564 0.5564 0.5189 0.5189 0.5882 0.5882 0.5214 0.5564 0.5564 0.5717 0.5564 0.5995 0.5995 0.5882 0.5214 0.5214 0.5214 0.5882 0.5564 0.5564 0.5995" HIT_INDICES="7154 9531 9679 10062 10497 10788 11330 12368 12371 12794 14842 15831 16482 16878 17443 17781 18087 18118 18342 18471 18871 18883 19808 20274 20315 21089 22286 24111 24402 24461 24632 24644 26842 49809" ES_PROFILE="0.0722 0.0977 0.1582 0.2096 0.2548 0.2998 0.3363 0.3573 0.3957 0.4248 0.4180 0.4258 0.4377 0.4529 0.4638 0.4777 0.4914 0.5097 0.5242 0.5401 0.5504 0.5674 0.5672 0.5740 0.5880 0.5882 0.5792 0.5568 0.5599 0.5669 0.5717 0.5791 0.5462 0.1578" RANK_AT_ES="21089.0000" RANK_SCORE_AT_ES="0.6803"/>
  <DTG RANKED_LIST="fpkm.rnk" TEMPLATE="sample.cls" GENESET="gene_sets.gmt#7_METHYLGUANOSINE_RNA_CAPPING(GO:0009452)" ES="0.5882" NES="1.0531" NP="0.1410" FDR="0.3578" FWER="1.0000" RND_ES="0.5995 0.5189 0.5189 0.5717 0.5717 0.5882 0.5717 0.5882 0.5564 0.5882 0.5995 0.5882 0.5882 0.5882 0.5717 0.5564 0.5189 0.5189 0.5189 0.5214 0.5214 0.5189 0.5882 0.5189 0.5214 0.5882 0.5882 0.5214 0.5717 0.5882 0.5564 0.5717 0.5995 0.5882 0.5995 0.5214 0.5882 0.5717 0.5214 0.5214 0.5564 0.5564 0.5214 0.5882 0.5564 0.5882 0.5214 0.5189 0.5882 0.5564 0.5882 0.5995 0.5717 0.5214 0.5189 0.5882 0.5882 0.5214 0.5189 0.5717 0.5717 0.5882 0.5214 0.5995 0.5214 0.5717 0.5995 0.5189 0.5564 0.5995 0.5214 0.5717 0.5564 0.5882 0.5882 0.5189 0.5995 0.5995 0.5717 0.5717 0.5564 0.5882 0.5189 0.5189 0.5214 0.5995 0.5214 0.5214 0.5214 0.5564 0.5995 0.5717 0.5995 0.5717 0.5564 0.5882 0.5214 0.5189 0.5995 0.5564 0.5564 0.5882 0.5189 0.5995 0.5717 0.5995 0.5564 0.5882 0.5189 0.5995 0.5882 0.5995 0.5882 0.5882 0.5995 0.5717 0.5717 0.5189 0.5564 0.5214 0.5717 0.5882 0.5882 0.5882 0.5882 0.5564 0.5214 0.5882 0.5214 0.5717 0.5882 0.5995 0.5214 0.5214 0.5214 0.5214 0.5717 0.5995 0.5995 0.5882 0.5564 0.5882 0.5882 0.5995 0.5214 0.5882 0.5995 0.5882 0.5564 0.5564 0.5214 0.5564 0.5564 0.5717 0.5882 0.5995 0.5564 0.5717 0.5717 0.5214 0.5882 0.5564 0.5717 0.5189 0.5717 0.5717 0.5995 0.5995 0.5995 0.5214 0.5564 0.5882 0.5564 0.5882 0.5717 0.5882 0.5214 0.5882 0.5214 0.5882 0.5214 0.5214 0.5717 0.5882 0.5189 0.5214 0.5189 0.5882 0.5882 0.5564 0.5717 0.5214 0.5995 0.5995 0.5564 0.5214 0.5214 0.5717 0.5214 0.5995 0.5189 0.5189 0.5214 0.5995 0.5189 0.5214 0.5189 0.5214 0.5717 0.5214 0.5189 0.5882 0.5214 0.5189 0.5189 0.5564 0.5564 0.5564 0.5882 0.5214 0.5995 0.5717 0.5995 0.5995 0.5717 0.5564 0.5564 0.5564 0.5995 0.5189 0.5717 0.5214 0.5189 0.5189 0.5882 0.5214 0.5882 0.5717 0.5995 0.5717 0.5717 0.5717 0.5995 0.5882 0.5564 0.5882 0.5189 0.5189 0.5564 0.5995 0.5564 0.5882 0.5564 0.5564 0.5189 0.5882 0.5564 0.5882 0.5882 0.5995 0.5189 0.5717 0.5214 0.5214 0.5564 0.5564 0.5214 0.5564 0.5214 0.5214 0.5564 0.5995 0.5882 0.5995 0.5564 0.5564 0.5882 0.5564 0.5717 0.5995 0.5882 0.5214 0.5214 0.5882 0.5717 0.5717 0.5189 0.5995 0.5214 0.5882 0.5189 0.5189 0.5882 0.5995 0.5882 0.5189 0.5189 0.5189 0.5882 0.5882 0.5717 0.5882 0.5214 0.5189 0.5717 0.5882 0.5882 0.5717 0.5214 0.5189 0.5995 0.5214 0.5882 0.5564 0.5882 0.5717 0.5214 0.5189 0.5995 0.5189 0.5189 0.5995 0.5189 0.5717 0.5564 0.5717 0.5214 0.5189 0.5717 0.5189 0.5882 0.5189 0.5214 0.5214 0.5995 0.5189 0.5995 0.5189 0.5717 0.5214 0.5882 0.5214 0.5214 0.5717 0.5214 0.5189 0.5717 0.5189 0.5717 0.5995 0.5717 0.5214 0.5717 0.5995 0.5995 0.5995 0.5717 0.5189 0.5882 0.5214 0.5882 0.5882 0.5882 0.5189 0.5214 0.5189 0.5564 0.5717 0.5882 0.5189 0.5882 0.5564 0.5189 0.5189 0.5882 0.5882 0.5189 0.5214 0.5564 0.5882 0.5564 0.5717 0.5564 0.5189 0.5189 0.5189 0.5564 0.5882 0.5214 0.5995 0.5995 0.5717 0.5564 0.5564 0.5717 0.5882 0.5882 0.5717 0.5717 0.5717 0.5189 0.5564 0.5882 0.5214 0.5214 0.5189 0.5189 0.5189 0.5189 0.5189 0.5995 0.5882 0.5189 0.5189 0.5564 0.5564 0.5995 0.5189 0.5189 0.5882 0.5214 0.5564 0.5882 0.5189 0.5717 0.5995 0.5564 0.5995 0.5189 0.5882 0.5189 0.5564 0.5882 0.5995 0.5995 0.5882 0.5995 0.5214 0.5189 0.5995 0.5189 0.5717 0.5189 0.5189 0.5882 0.5882 0.5214 0.5189 0.5717 0.5995 0.5564 0.5717 0.5882 0.5189 0.5995 0.5717 0.5564 0.5717 0.5214 0.5214 0.5564 0.5717 0.5214 0.5882 0.5717 0.5882 0.5189 0.5214 0.5882 0.5564 0.5564 0.5882 0.5564 0.5214 0.5564 0.5214 0.5882 0.5189 0.5189 0.5882 0.5882 0.5995 0.5189 0.5882 0.5189 0.5214 0.5717 0.5189 0.5882 0.5214 0.5882 0.5882 0.5189 0.5189 0.5717 0.5564 0.5189 0.5189 0.5995 0.5564 0.5564 0.5717 0.5564 0.5564 0.5995 0.5564 0.5564 0.5214 0.5882 0.5882 0.5189 0.5564 0.5214 0.5189 0.5717 0.5882 0.5882 0.5564 0.5882 0.5717 0.5995 0.5214 0.5882 0.5214 0.5882 0.5564 0.5214 0.5189 0.5882 0.5882 0.5882 0.5189 0.5717 0.5717 0.5717 0.5564 0.5189 0.5717 0.5717 0.5717 0.5717 0.5717 0.5995 0.5995 0.5564 0.5995 0.5995 0.5214 0.5564 0.5995 0.5995 0.5717 0.5995 0.5882 0.5717 0.5189 0.5214 0.5995 0.5995 0.5564 0.5717 0.5882 0.5564 0.5564 0.5214 0.5564 0.5717 0.5189 0.5214 0.5189 0.5717 0.5882 0.5717 0.5189 0.5717 0.5717 0.5882 0.5189 0.5882 0.5189 0.5995 0.5189 0.5214 0.5214 0.5564 0.5995 0.5995 0.5882 0.5717 0.5189 0.5717 0.5214 0.5564 0.5717 0.5564 0.5214 0.5564 0.5995 0.5189 0.5717 0.5882 0.5214 0.5717 0.5717 0.5995 0.5214 0.5564 0.5882 0.5717 0.5882 0.5189 0.5214 0.5717 0.5564 0.5995 0.5882 0.5189 0.5717 0.5564 0.5995 0.5189 0.5717 0.5882 0.5189 0.5189 0.5564 0.5995 0.5995 0.5882 0.5214 0.5564 0.5995 0.5995 0.5995 0.5214 0.5189 0.5717 0.5995 0.5717 0.5717 0.5214 0.5995 0.5882 0.5564 0.5882 0.5882 0.5882 0.5189 0.5214 0.5717 0.5214 0.5564 0.5995 0.5214 0.5214 0.5189 0.5717 0.5564 0.5564 0.5189 0.5995 0.5564 0.5882 0.5882 0.5882 0.5189 0.5214 0.5882 0.5564 0.5717 0.5995 0.5717 0.5717 0.5882 0.5564 0.5214 0.5717 0.5214 0.5882 0.5214 0.5564 0.5717 0.5717 0.5717 0.5214 0.5882 0.5564 0.5882 0.5882 0.5882 0.5564 0.5717 0.5717 0.5564 0.5995 0.5717 0.5189 0.5882 0.5564 0.5717 0.5564 0.5214 0.5882 0.5882 0.5882 0.5995 0.5564 0.5564 0.5564 0.5717 0.5189 0.5564 0.5189 0.5564 0.5717 0.5717 0.5189 0.5717 0.5189 0.5564 0.5564 0.5564 0.5717 0.5189 0.5564 0.5189 0.5995 0.5882 0.5882 0.5882 0.5717 0.5995 0.5564 0.5882 0.5214 0.5564 0.5189 0.5564 0.5214 0.5882 0.5995 0.5214 0.5214 0.5995 0.5189 0.5564 0.5214 0.5882 0.5717 0.5214 0.5717 0.5564 0.5717 0.5995 0.5995 0.5189 0.5214 0.5189 0.5882 0.5214 0.5189 0.5189 0.5189 0.5717 0.5189 0.5214 0.5882 0.5214 0.5995 0.5717 0.5189 0.5717 0.5214 0.5995 0.5214 0.5189 0.5995 0.5189 0.5214 0.5564 0.5882 0.5717 0.5564 0.5214 0.5717 0.5214 0.5717 0.5214 0.5717 0.5564 0.5882 0.5882 0.5717 0.5717 0.5564 0.5189 0.5189 0.5214 0.5189 0.5189 0.5882 0.5995 0.5214 0.5214 0.5717 0.5882 0.5564 0.5995 0.5995 0.5189 0.5189 0.5564 0.5995 0.5214 0.5189 0.5995 0.5717 0.5995 0.5564 0.5995 0.5189 0.5214 0.5717 0.5564 0.5995 0.5564 0.5189 0.5214 0.5214 0.5564 0.5214 0.5995 0.5214 0.5214 0.5995 0.5189 0.5564 0.5564 0.5564 0.5214 0.5189 0.5189 0.5882 0.5214 0.5214 0.5214 0.5717 0.5717 0.5564 0.5189 0.5214 0.5189 0.5717 0.5882 0.5717 0.5882 0.5564 0.5214 0.5882 0.5214 0.5214 0.5717 0.5189 0.5189 0.5995 0.5564 0.5214 0.5882 0.5995 0.5717 0.5717 0.5717 0.5214 0.5214 0.5189 0.5214 0.5564 0.5564 0.5882 0.5564 0.5189 0.5564 0.5995 0.5564 0.5564 0.5214 0.5717 0.5214 0.5717 0.5564 0.5882 0.5189 0.5564 0.5564 0.5995 0.5995 0.5882 0.5214 0.5214 0.5189 0.5717 0.5214 0.5995 0.5995 0.5214 0.5564 0.5882 0.5189 0.5882 0.5717 0.5189 0.5995 0.5995 0.5995 0.5882 0.5717 0.5214 0.5717 0.5717 0.5564 0.5214 0.5995 0.5717 0.5189 0.5995 0.5882 0.5564 0.5214 0.5189 0.5717 0.5882 0.5995 0.5995 0.5995 0.5214 0.5882 0.5995 0.5995 0.5717 0.5717 0.5214 0.5564 0.5564 0.5189 0.5564 0.5564 0.5189 0.5189 0.5564 0.5564 0.5717 0.5564 0.5717 0.5214 0.5882 0.5882 0.5189 0.5564 0.5995 0.5564 0.5882 0.5214 0.5214 0.5214 0.5189 0.5214 0.5995 0.5882 0.5995 0.5189 0.5717 0.5564 0.5564 0.5717 0.5214 0.5189 0.5717 0.5882 0.5995 0.5564 0.5564 0.5189 0.5189 0.5882 0.5882 0.5214 0.5564 0.5564 0.5717 0.5564 0.5995 0.5995 0.5882 0.5214 0.5214 0.5214 0.5882 0.5564 0.5564 0.5995" HIT_INDICES="7154 9531 9679 10062 10497 10788 11330 12368 12371 12794 14842 15831 16482 16878 17443 17781 18087 18118 18342 18471 18871 18883 19808 20274 20315 21089 22286 24111 24402 24461 24632 24644 26842 49809" ES_PROFILE="0.0722 0.0977 0.1582 0.2096 0.2548 0.2998 0.3363 0.3573 0.3957 0.4248 0.4180 0.4258 0.4377 0.4529 0.4638 0.4777 0.4914 0.5097 0.5242 0.5401 0.5504 0.5674 0.5672 0.5740 0.5880 0.5882 0.5792 0.5568 0.5599 0.5669 0.5717 0.5791 0.5462 0.1578" RANK_AT_ES="21089.0000" RANK_SCORE_AT_ES="0.6803"/>
  <DTG RANKED_LIST="fpkm.rnk" TEMPLATE="sample.cls" GENESET="gene_sets.gmt#DETECTION_OF_LIGHT_STIMULUS(GO:0009583)" ES="0.5978" NES="1.0532" NP="0.1410" FDR="0.3579" FWER="1.0000" RND_ES="0.6913 0.5144 0.5144 0.5581 0.5581 0.5978 0.5581 0.5978 0.5601 0.5978 0.6913 0.5978 0.5978 0.5978 0.5581 0.5601 0.5144 0.5144 0.5144 0.5024 0.5024 0.5144 0.5978 0.5144 0.5024 0.5978 0.5978 0.5024 0.5581 0.5978 0.5601 0.5581 0.6913 0.5978 0.6913 0.5024 0.5978 0.5581 0.5024 0.5024 0.5601 0.5601 0.5024 0.5978 0.5601 0.5978 0.5024 0.5144 0.5978 0.5601 0.5978 0.6913 0.5581 0.5024 0.5144 0.5978 0.5978 0.5024 0.5144 0.5581 0.5581 0.5978 0.5024 0.6913 0.5024 0.5581 0.6913 0.5144 0.5601 0.6913 0.5024 0.5581 0.5601 0.5978 0.5978 0.5144 0.6913 0.6913 0.5581 0.5581 0.5601 0.5978 0.5144 0.5144 0.5024 0.6913 0.5024 0.5024 0.5024 0.5601 0.6913 0.5581 0.6913 0.5581 0.5601 0.5978 0.5024 0.5144 0.6913 0.5601 0.5601 0.5978 0.5144 0.6913 0.5581 0.6913 0.5601 0.5978 0.5144 0.6913 0.5978 0.6913 0.5978 0.5978 0.6913 0.5581 0.5581 0.5144 0.5601 0.5024 0.5581 0.5978 0.5978 0.5978 0.5978 0.5601 0.5024 0.5978 0.5024 0.5581 0.5978 0.6913 0.5024 0.5024 0.5024 0.5024 0.5581 0.6913 0.6913 0.5978 0.5601 0.5978 0.5978 0.6913 0.5024 0.5978 0.6913 0.5978 0.5601 0.5601 0.5024 0.5601 0.5601 0.5581 0.5978 0.6913 0.5601 0.5581 0.5581 0.5024 0.5978 0.5601 0.5581 0.5144 0.5581 0.5581 0.6913 0.6913 0.6913 0.5024 0.5601 0.5978 0.5601 0.5978 0.5581 0.5978 0.5024 0.5978 0.5024 0.5978 0.5024 0.5024 0.5581 0.5978 0.5144 0.5024 0.5144 0.5978 0.5978 0.5601 0.5581 0.5024 0.6913 0.6913 0.5601 0.5024 0.5024 0.5581 0.5024 0.6913 0.5144 0.5144 0.5024 0.6913 0.5144 0.5024 0.5144 0.5024 0.5581 0.5024 0.5144 0.5978 0.5024 0.5144 0.5144 0.5601 0.5601 0.5601 0.5978 0.5024 0.6913 0.5581 0.6913 0.6913 0.5581 0.5601 0.5601 0.5601 0.6913 0.5144 0.5581 0.5024 0.5144 0.5144 0.5978 0.5024 0.5978 0.5581 0.6913 0.5581 0.5581 0.5581 0.6913 0.5978 0.5601 0.5978 0.5144 0.5144 0.5601 0.6913 0.5601 0.5978 0.5601 0.5601 0.5144 0.5978 0.5601 0.5978 0.5978 0.6913 0.5144 0.5581 0.5024 0.5024 0.5601 0.5601 0.5024 0.5601 0.5024 0.5024 0.5601 0.6913 0.5978 0.6913 0.5601 0.5601 0.5978 0.5601 0.5581 0.6913 0.5978 0.5024 0.5024 0.5978 0.5581 0.5581 0.5144 0.6913 0.5024 0.5978 0.5144 0.5144 0.5978 0.6913 0.5978 0.5144 0.5144 0.5144 0.5978 0.5978 0.5581 0.5978 0.5024 0.5144 0.5581 0.5978 0.5978 0.5581 0.5024 0.5144 0.6913 0.5024 0.5978 0.5601 0.5978 0.5581 0.5024 0.5144 0.6913 0.5144 0.5144 0.6913 0.5144 0.5581 0.5601 0.5581 0.5024 0.5144 0.5581 0.5144 0.5978 0.5144 0.5024 0.5024 0.6913 0.5144 0.6913 0.5144 0.5581 0.5024 0.5978 0.5024 0.5024 0.5581 0.5024 0.5144 0.5581 0.5144 0.5581 0.6913 0.5581 0.5024 0.5581 0.6913 0.6913 0.6913 0.5581 0.5144 0.5978 0.5024 0.5978 0.5978 0.5978 0.5144 0.5024 0.5144 0.5601 0.5581 0.5978 0.5144 0.5978 0.5601 0.5144 0.5144 0.5978 0.5978 0.5144 0.5024 0.5601 0.5978 0.5601 0.5581 0.5601 0.5144 0.5144 0.5144 0.5601 0.5978 0.5024 0.6913 0.6913 0.5581 0.5601 0.5601 0.5581 0.5978 0.5978 0.5581 0.5581 0.5581 0.5144 0.5601 0.5978 0.5024 0.5024 0.5144 0.5144 0.5144 0.5144 0.5144 0.6913 0.5978 0.5144 0.5144 0.5601 0.5601 0.6913 0.5144 0.5144 0.5978 0.5024 0.5601 0.5978 0.5144 0.5581 0.6913 0.5601 0.6913 0.5144 0.5978 0.5144 0.5601 0.5978 0.6913 0.6913 0.5978 0.6913 0.5024 0.5144 0.6913 0.5144 0.5581 0.5144 0.5144 0.5978 0.5978 0.5024 0.5144 0.5581 0.6913 0.5601 0.5581 0.5978 0.5144 0.6913 0.5581 0.5601 0.5581 0.5024 0.5024 0.5601 0.5581 0.5024 0.5978 0.5581 0.5978 0.5144 0.5024 0.5978 0.5601 0.5601 0.5978 0.5601 0.5024 0.5601 0.5024 0.5978 0.5144 0.5144 0.5978 0.5978 0.6913 0.5144 0.5978 0.5144 0.5024 0.5581 0.5144 0.5978 0.5024 0.5978 0.5978 0.5144 0.5144 0.5581 0.5601 0.5144 0.5144 0.6913 0.5601 0.5601 0.5581 0.5601 0.5601 0.6913 0.5601 0.5601 0.5024 0.5978 0.5978 0.5144 0.5601 0.5024 0.5144 0.5581 0.5978 0.5978 0.5601 0.5978 0.5581 0.6913 0.5024 0.5978 0.5024 0.5978 0.5601 0.5024 0.5144 0.5978 0.5978 0.5978 0.5144 0.5581 0.5581 0.5581 0.5601 0.5144 0.5581 0.5581 0.5581 0.5581 0.5581 0.6913 0.6913 0.5601 0.6913 0.6913 0.5024 0.5601 0.6913 0.6913 0.5581 0.6913 0.5978 0.5581 0.5144 0.5024 0.6913 0.6913 0.5601 0.5581 0.5978 0.5601 0.5601 0.5024 0.5601 0.5581 0.5144 0.5024 0.5144 0.5581 0.5978 0.5581 0.5144 0.5581 0.5581 0.5978 0.5144 0.5978 0.5144 0.6913 0.5144 0.5024 0.5024 0.5601 0.6913 0.6913 0.5978 0.5581 0.5144 0.5581 0.5024 0.5601 0.5581 0.5601 0.5024 0.5601 0.6913 0.5144 0.5581 0.5978 0.5024 0.5581 0.5581 0.6913 0.5024 0.5601 0.5978 0.5581 0.5978 0.5144 0.5024 0.5581 0.5601 0.6913 0.5978 0.5144 0.5581 0.5601 0.6913 0.5144 0.5581 0.5978 0.5144 0.5144 0.5601 0.6913 0.6913 0.5978 0.5024 0.5601 0.6913 0.6913 0.6913 0.5024 0.5144 0.5581 0.6913 0.5581 0.5581 0.5024 0.6913 0.5978 0.5601 0.5978 0.5978 0.5978 0.5144 0.5024 0.5581 0.5024 0.5601 0.6913 0.5024 0.5024 0.5144 0.5581 0.5601 0.5601 0.5144 0.6913 0.5601 0.5978 0.5978 0.5978 0.5144 0.5024 0.5978 0.5601 0.5581 0.6913 0.5581 0.5581 0.5978 0.5601 0.5024 0.5581 0.5024 0.5978 0.5024 0.5601 0.5581 0.5581 0.5581 0.5024 0.5978 0.5601 0.5978 0.5978 0.5978 0.5601 0.5581 0.5581 0.5601 0.6913 0.5581 0.5144 0.5978 0.5601 0.5581 0.5601 0.5024 0.5978 0.5978 0.5978 0.6913 0.5601 0.5601 0.5601 0.5581 0.5144 0.5601 0.5144 0.5601 0.5581 0.5581 0.5144 0.5581 0.5144 0.5601 0.5601 0.5601 0.5581 0.5144 0.5601 0.5144 0.6913 0.5978 0.5978 0.5978 0.5581 0.6913 0.5601 0.5978 0.5024 0.5601 0.5144 0.5601 0.5024 0.5978 0.6913 0.5024 0.5024 0.6913 0.5144 0.5601 0.5024 0.5978 0.5581 0.5024 0.5581 0.5601 0.5581 0.6913 0.6913 0.5144 0.5024 0.5144 0.5978 0.5024 0.5144 0.5144 0.5144 0.5581 0.5144 0.5024 0.5978 0.5024 0.6913 0.5581 0.5144 0.5581 0.5024 0.6913 0.5024 0.5144 0.6913 0.5144 0.5024 0.5601 0.5978 0.5581 0.5601 0.5024 0.5581 0.5024 0.5581 0.5024 0.5581 0.5601 0.5978 0.5978 0.5581 0.5581 0.5601 0.5144 0.5144 0.5024 0.5144 0.5144 0.5978 0.6913 0.5024 0.5024 0.5581 0.5978 0.5601 0.6913 0.6913 0.5144 0.5144 0.5601 0.6913 0.5024 0.5144 0.6913 0.5581 0.6913 0.5601 0.6913 0.5144 0.5024 0.5581 0.5601 0.6913 0.5601 0.5144 0.5024 0.5024 0.5601 0.5024 0.6913 0.5024 0.5024 0.6913 0.5144 0.5601 0.5601 0.5601 0.5024 0.5144 0.5144 0.5978 0.5024 0.5024 0.5024 0.5581 0.5581 0.5601 0.5144 0.5024 0.5144 0.5581 0.5978 0.5581 0.5978 0.5601 0.5024 0.5978 0.5024 0.5024 0.5581 0.5144 0.5144 0.6913 0.5601 0.5024 0.5978 0.6913 0.5581 0.5581 0.5581 0.5024 0.5024 0.5144 0.5024 0.5601 0.5601 0.5978 0.5601 0.5144 0.5601 0.6913 0.5601 0.5601 0.5024 0.5581 0.5024 0.5581 0.5601 0.5978 0.5144 0.5601 0.5601 0.6913 0.6913 0.5978 0.5024 0.5024 0.5144 0.5581 0.5024 0.6913 0.6913 0.5024 0.5601 0.5978 0.5144 0.5978 0.5581 0.5144 0.6913 0.6913 0.6913 0.5978 0.5581 0.5024 0.5581 0.5581 0.5601 0.5024 0.6913 0.5581 0.5144 0.6913 0.5978 0.5601 0.5024 0.5144 0.5581 0.5978 0.6913 0.6913 0.6913 0.5024 0.5978 0.6913 0.6913 0.5581 0.5581 0.5024 0.5601 0.5601 0.5144 0.5601 0.5601 0.5144 0.5144 0.5601 0.5601 0.5581 0.5601 0.5581 0.5024 0.5978 0.5978 0.5144 0.5601 0.6913 0.5601 0.5978 0.5024 0.5024 0.5024 0.5144 0.5024 0.6913 0.5978 0.6913 0.5144 0.5581 0.5601 0.5601 0.5581 0.5024 0.5144 0.5581 0.5978 0.6913 0.5601 0.5601 0.5144 0.5144 0.5978 0.5978 0.5024 0.5601 0.5601 0.5581 0.5601 0.6913 0.6913 0.5978 0.5024 0.5024 0.5024 0.5978 0.5601 0.5601 0.6913" HIT_INDICES="1530 2766 3050 3606 3647 4546 5155 5543 6589 6637 6686 7933 8035 9703 9979 10714 10993 11260 11588 11937 12043 13135 14230 14399 15194 16142 17145 17568 18358 19419 19460 19608 20572 21189 21291 21521 21797 22324 22336 23704 23921 24524 24577 25471 25491 25755 26392 26663 27309 27689 28442 28651 29138 31776 31789 32885 33316 35902 36351 38106 40424 40732 42067 42501 43220 45771 46796 47449 49368 50033 50145 53589" ES_PROFILE="-0.0258 -0.0466 -0.0513 -0.0606 -0.0612 -0.0763 -0.0865 -0.0930 0.0644 0.2257 0.3764 0.4119 0.4642 0.4671 0.4918 0.5045 0.5237 0.5421 0.5583 0.5728 0.5911 0.5897 0.5861 0.5978 0.5975 0.5932 0.5868 0.5896 0.5853 0.5753 0.5826 0.5880 0.5789 0.5750 0.5797 0.5820 0.5834 0.5800 0.5854 0.5668 0.5675 0.5611 0.5641 0.5522 0.5550 0.5536 0.5453 0.5430 0.5338 0.5288 0.5169 0.5140 0.5060 0.4613 0.4611 0.4426 0.4354 0.3918 0.3843 0.3547 0.3155 0.3104 0.2879 0.2807 0.2687 0.2256 0.2083 0.1974 0.1650 0.1539 0.1521 0.0939" RANK_AT_ES="14399.0000" RANK_SCORE_AT_ES="1.4980"/>
  <DTG RANKED_LIST="fpkm.rnk" TEMPLATE="sample.cls" GENESET="gene_sets.gmt#RNA_DEPENDENT_ATPASE_ACTIVITY(GO:0008186)" ES="0.5890" NES="1.0533" NP="0.1410" FDR="0.3579" FWER="1.0000" RND_ES="0.5978 0.5385 0.5385 0.5580 0.5580 0.5890 0.5580 0.5890 0.5485 0.5890 0.5978 0.5890 0.5890 0.5890 0.5580 0.5485 0.5385 0.5385 0.5385 0.5276 0.5276 0.5385 0.5890 0.5385 0.5276 0.5890 0.5890 0.5276 0.5580 0.5890 0.5485 0.5580 0.5978 0.5890 0.5978 0.5276 0.5890 0.5580 0.5276 0.5276 0.5485 0.5485 0.5276 0.5890 0.5485 0.5890 0.5276 0.5385 0.5890 0.5485 0.5890 0.5978 0.5580 0.5276 0.5385 0.5890 0.5890 0.5276 0.5385 0.5580 0.5580 0.5890 0.5276 0.5978 0.5276 0.5580 0.5978 0.5385 0.5485 0.5978 0.5276 0.5580 0.5485 0.5890 0.5890 0.5385 0.5978 0.5978 0.5580 0.5580 0.5485 0.5890 0.5385 0.5385 0.5276 0.5978 0.5276 0.5276 0.5276 0.5485 0.5978 0.5580 0.5978 0.5580 0.5485 0.5890 0.5276 0.5385 0.5978 0.5485 0.5485 0.5890 0.5385 0.5978 0.5580 0.5978 0.5485 0.5890 0.5385 0.5978 0.5890 0.5978 0.5890 0.5890 0.5978 0.5580 0.5580 0.5385 0.5485 0.5276 0.5580 0.5890 0.5890 0.5890 0.5890 0.5485 0.5276 0.5890 0.5276 0.5580 0.5890 0.5978 0.5276 0.5276 0.5276 0.5276 0.5580 0.5978 0.5978 0.5890 0.5485 0.5890 0.5890 0.5978 0.5276 0.5890 0.5978 0.5890 0.5485 0.5485 0.5276 0.5485 0.5485 0.5580 0.5890 0.5978 0.5485 0.5580 0.5580 0.5276 0.5890 0.5485 0.5580 0.5385 0.5580 0.5580 0.5978 0.5978 0.5978 0.5276 0.5485 0.5890 0.5485 0.5890 0.5580 0.5890 0.5276 0.5890 0.5276 0.5890 0.5276 0.5276 0.5580 0.5890 0.5385 0.5276 0.5385 0.5890 0.5890 0.5485 0.5580 0.5276 0.5978 0.5978 0.5485 0.5276 0.5276 0.5580 0.5276 0.5978 0.5385 0.5385 0.5276 0.5978 0.5385 0.5276 0.5385 0.5276 0.5580 0.5276 0.5385 0.5890 0.5276 0.5385 0.5385 0.5485 0.5485 0.5485 0.5890 0.5276 0.5978 0.5580 0.5978 0.5978 0.5580 0.5485 0.5485 0.5485 0.5978 0.5385 0.5580 0.5276 0.5385 0.5385 0.5890 0.5276 0.5890 0.5580 0.5978 0.5580 0.5580 0.5580 0.5978 0.5890 0.5485 0.5890 0.5385 0.5385 0.5485 0.5978 0.5485 0.5890 0.5485 0.5485 0.5385 0.5890 0.5485 0.5890 0.5890 0.5978 0.5385 0.5580 0.5276 0.5276 0.5485 0.5485 0.5276 0.5485 0.5276 0.5276 0.5485 0.5978 0.5890 0.5978 0.5485 0.5485 0.5890 0.5485 0.5580 0.5978 0.5890 0.5276 0.5276 0.5890 0.5580 0.5580 0.5385 0.5978 0.5276 0.5890 0.5385 0.5385 0.5890 0.5978 0.5890 0.5385 0.5385 0.5385 0.5890 0.5890 0.5580 0.5890 0.5276 0.5385 0.5580 0.5890 0.5890 0.5580 0.5276 0.5385 0.5978 0.5276 0.5890 0.5485 0.5890 0.5580 0.5276 0.5385 0.5978 0.5385 0.5385 0.5978 0.5385 0.5580 0.5485 0.5580 0.5276 0.5385 0.5580 0.5385 0.5890 0.5385 0.5276 0.5276 0.5978 0.5385 0.5978 0.5385 0.5580 0.5276 0.5890 0.5276 0.5276 0.5580 0.5276 0.5385 0.5580 0.5385 0.5580 0.5978 0.5580 0.5276 0.5580 0.5978 0.5978 0.5978 0.5580 0.5385 0.5890 0.5276 0.5890 0.5890 0.5890 0.5385 0.5276 0.5385 0.5485 0.5580 0.5890 0.5385 0.5890 0.5485 0.5385 0.5385 0.5890 0.5890 0.5385 0.5276 0.5485 0.5890 0.5485 0.5580 0.5485 0.5385 0.5385 0.5385 0.5485 0.5890 0.5276 0.5978 0.5978 0.5580 0.5485 0.5485 0.5580 0.5890 0.5890 0.5580 0.5580 0.5580 0.5385 0.5485 0.5890 0.5276 0.5276 0.5385 0.5385 0.5385 0.5385 0.5385 0.5978 0.5890 0.5385 0.5385 0.5485 0.5485 0.5978 0.5385 0.5385 0.5890 0.5276 0.5485 0.5890 0.5385 0.5580 0.5978 0.5485 0.5978 0.5385 0.5890 0.5385 0.5485 0.5890 0.5978 0.5978 0.5890 0.5978 0.5276 0.5385 0.5978 0.5385 0.5580 0.5385 0.5385 0.5890 0.5890 0.5276 0.5385 0.5580 0.5978 0.5485 0.5580 0.5890 0.5385 0.5978 0.5580 0.5485 0.5580 0.5276 0.5276 0.5485 0.5580 0.5276 0.5890 0.5580 0.5890 0.5385 0.5276 0.5890 0.5485 0.5485 0.5890 0.5485 0.5276 0.5485 0.5276 0.5890 0.5385 0.5385 0.5890 0.5890 0.5978 0.5385 0.5890 0.5385 0.5276 0.5580 0.5385 0.5890 0.5276 0.5890 0.5890 0.5385 0.5385 0.5580 0.5485 0.5385 0.5385 0.5978 0.5485 0.5485 0.5580 0.5485 0.5485 0.5978 0.5485 0.5485 0.5276 0.5890 0.5890 0.5385 0.5485 0.5276 0.5385 0.5580 0.5890 0.5890 0.5485 0.5890 0.5580 0.5978 0.5276 0.5890 0.5276 0.5890 0.5485 0.5276 0.5385 0.5890 0.5890 0.5890 0.5385 0.5580 0.5580 0.5580 0.5485 0.5385 0.5580 0.5580 0.5580 0.5580 0.5580 0.5978 0.5978 0.5485 0.5978 0.5978 0.5276 0.5485 0.5978 0.5978 0.5580 0.5978 0.5890 0.5580 0.5385 0.5276 0.5978 0.5978 0.5485 0.5580 0.5890 0.5485 0.5485 0.5276 0.5485 0.5580 0.5385 0.5276 0.5385 0.5580 0.5890 0.5580 0.5385 0.5580 0.5580 0.5890 0.5385 0.5890 0.5385 0.5978 0.5385 0.5276 0.5276 0.5485 0.5978 0.5978 0.5890 0.5580 0.5385 0.5580 0.5276 0.5485 0.5580 0.5485 0.5276 0.5485 0.5978 0.5385 0.5580 0.5890 0.5276 0.5580 0.5580 0.5978 0.5276 0.5485 0.5890 0.5580 0.5890 0.5385 0.5276 0.5580 0.5485 0.5978 0.5890 0.5385 0.5580 0.5485 0.5978 0.5385 0.5580 0.5890 0.5385 0.5385 0.5485 0.5978 0.5978 0.5890 0.5276 0.5485 0.5978 0.5978 0.5978 0.5276 0.5385 0.5580 0.5978 0.5580 0.5580 0.5276 0.5978 0.5890 0.5485 0.5890 0.5890 0.5890 0.5385 0.5276 0.5580 0.5276 0.5485 0.5978 0.5276 0.5276 0.5385 0.5580 0.5485 0.5485 0.5385 0.5978 0.5485 0.5890 0.5890 0.5890 0.5385 0.5276 0.5890 0.5485 0.5580 0.5978 0.5580 0.5580 0.5890 0.5485 0.5276 0.5580 0.5276 0.5890 0.5276 0.5485 0.5580 0.5580 0.5580 0.5276 0.5890 0.5485 0.5890 0.5890 0.5890 0.5485 0.5580 0.5580 0.5485 0.5978 0.5580 0.5385 0.5890 0.5485 0.5580 0.5485 0.5276 0.5890 0.5890 0.5890 0.5978 0.5485 0.5485 0.5485 0.5580 0.5385 0.5485 0.5385 0.5485 0.5580 0.5580 0.5385 0.5580 0.5385 0.5485 0.5485 0.5485 0.5580 0.5385 0.5485 0.5385 0.5978 0.5890 0.5890 0.5890 0.5580 0.5978 0.5485 0.5890 0.5276 0.5485 0.5385 0.5485 0.5276 0.5890 0.5978 0.5276 0.5276 0.5978 0.5385 0.5485 0.5276 0.5890 0.5580 0.5276 0.5580 0.5485 0.5580 0.5978 0.5978 0.5385 0.5276 0.5385 0.5890 0.5276 0.5385 0.5385 0.5385 0.5580 0.5385 0.5276 0.5890 0.5276 0.5978 0.5580 0.5385 0.5580 0.5276 0.5978 0.5276 0.5385 0.5978 0.5385 0.5276 0.5485 0.5890 0.5580 0.5485 0.5276 0.5580 0.5276 0.5580 0.5276 0.5580 0.5485 0.5890 0.5890 0.5580 0.5580 0.5485 0.5385 0.5385 0.5276 0.5385 0.5385 0.5890 0.5978 0.5276 0.5276 0.5580 0.5890 0.5485 0.5978 0.5978 0.5385 0.5385 0.5485 0.5978 0.5276 0.5385 0.5978 0.5580 0.5978 0.5485 0.5978 0.5385 0.5276 0.5580 0.5485 0.5978 0.5485 0.5385 0.5276 0.5276 0.5485 0.5276 0.5978 0.5276 0.5276 0.5978 0.5385 0.5485 0.5485 0.5485 0.5276 0.5385 0.5385 0.5890 0.5276 0.5276 0.5276 0.5580 0.5580 0.5485 0.5385 0.5276 0.5385 0.5580 0.5890 0.5580 0.5890 0.5485 0.5276 0.5890 0.5276 0.5276 0.5580 0.5385 0.5385 0.5978 0.5485 0.5276 0.5890 0.5978 0.5580 0.5580 0.5580 0.5276 0.5276 0.5385 0.5276 0.5485 0.5485 0.5890 0.5485 0.5385 0.5485 0.5978 0.5485 0.5485 0.5276 0.5580 0.5276 0.5580 0.5485 0.5890 0.5385 0.5485 0.5485 0.5978 0.5978 0.5890 0.5276 0.5276 0.5385 0.5580 0.5276 0.5978 0.5978 0.5276 0.5485 0.5890 0.5385 0.5890 0.5580 0.5385 0.5978 0.5978 0.5978 0.5890 0.5580 0.5276 0.5580 0.5580 0.5485 0.5276 0.5978 0.5580 0.5385 0.5978 0.5890 0.5485 0.5276 0.5385 0.5580 0.5890 0.5978 0.5978 0.5978 0.5276 0.5890 0.5978 0.5978 0.5580 0.5580 0.5276 0.5485 0.5485 0.5385 0.5485 0.5485 0.5385 0.5385 0.5485 0.5485 0.5580 0.5485 0.5580 0.5276 0.5890 0.5890 0.5385 0.5485 0.5978 0.5485 0.5890 0.5276 0.5276 0.5276 0.5385 0.5276 0.5978 0.5890 0.5978 0.5385 0.5580 0.5485 0.5485 0.5580 0.5276 0.5385 0.5580 0.5890 0.5978 0.5485 0.5485 0.5385 0.5385 0.5890 0.5890 0.5276 0.5485 0.5485 0.5580 0.5485 0.5978 0.5978 0.5890 0.5276 0.5276 0.5276 0.5890 0.5485 0.5485 0.5978" HIT_INDICES="74 792 3192 7318 7562 8472 9476 9803 10335 10485 10553 10785 11023 11499 11897 11923 11935 12337 12825 12831 12836 12867 13422 13756 13996 14647 14681 14814 15141 15297 15612 15648 15731 15956 16553 16873 17058 17202 17539 18259 18285 19650 19864 19895 20284 20383 20933 21045 21470 21858 21897 21956 22418 22806 23078 23195 23379 23606 23692 23904 25124 25784 31688 32268 32307 36015 41064 51347" ES_PROFILE="-0.0011 -0.0132 -0.0537 -0.0336 0.0373 0.0716 0.0908 0.1182 0.1386 0.1646 0.1915 0.2145 0.2363 0.2523 0.2680 0.2899 0.3119 0.3260 0.3371 0.3563 0.3756 0.3943 0.4027 0.4141 0.4267 0.4311 0.4459 0.4587 0.4676 0.4791 0.4874 0.5004 0.5124 0.5217 0.5238 0.5303 0.5387 0.5476 0.5529 0.5507 0.5602 0.5456 0.5503 0.5581 0.5594 0.5656 0.5636 0.5690 0.5686 0.5685 0.5743 0.5797 0.5778 0.5770 0.5778 0.5811 0.5832 0.5844 0.5879 0.5890 0.5721 0.5642 0.4643 0.4545 0.4538 0.3912 0.3058 0.1318" RANK_AT_ES="23904.0000" RANK_SCORE_AT_ES="0.4477"/>
  <DTG RANKED_LIST="fpkm.rnk" TEMPLATE="sample.cls" GENESET="gene_sets.gmt#NCRNA_5&apos;_END_PROCESSING(GO:0034471)" ES="0.6383" NES="1.0533" NP="0.0000" FDR="0.3579" FWER="1.0000" RND_ES="0.5943 0.6210 0.6210 0.5782 0.5782 0.6383 0.5782 0.6383 0.5815 0.6383 0.5943 0.6383 0.6383 0.6383 0.5782 0.5815 0.6210 0.6210 0.6210 0.6174 0.6174 0.6210 0.6383 0.6210 0.6174 0.6383 0.6383 0.6174 0.5782 0.6383 0.5815 0.5782 0.5943 0.6383 0.5943 0.6174 0.6383 0.5782 0.6174 0.6174 0.5815 0.5815 0.6174 0.6383 0.5815 0.6383 0.6174 0.6210 0.6383 0.5815 0.6383 0.5943 0.5782 0.6174 0.6210 0.6383 0.6383 0.6174 0.6210 0.5782 0.5782 0.6383 0.6174 0.5943 0.6174 0.5782 0.5943 0.6210 0.5815 0.5943 0.6174 0.5782 0.5815 0.6383 0.6383 0.6210 0.5943 0.5943 0.5782 0.5782 0.5815 0.6383 0.6210 0.6210 0.6174 0.5943 0.6174 0.6174 0.6174 0.5815 0.5943 0.5782 0.5943 0.5782 0.5815 0.6383 0.6174 0.6210 0.5943 0.5815 0.5815 0.6383 0.6210 0.5943 0.5782 0.5943 0.5815 0.6383 0.6210 0.5943 0.6383 0.5943 0.6383 0.6383 0.5943 0.5782 0.5782 0.6210 0.5815 0.6174 0.5782 0.6383 0.6383 0.6383 0.6383 0.5815 0.6174 0.6383 0.6174 0.5782 0.6383 0.5943 0.6174 0.6174 0.6174 0.6174 0.5782 0.5943 0.5943 0.6383 0.5815 0.6383 0.6383 0.5943 0.6174 0.6383 0.5943 0.6383 0.5815 0.5815 0.6174 0.5815 0.5815 0.5782 0.6383 0.5943 0.5815 0.5782 0.5782 0.6174 0.6383 0.5815 0.5782 0.6210 0.5782 0.5782 0.5943 0.5943 0.5943 0.6174 0.5815 0.6383 0.5815 0.6383 0.5782 0.6383 0.6174 0.6383 0.6174 0.6383 0.6174 0.6174 0.5782 0.6383 0.6210 0.6174 0.6210 0.6383 0.6383 0.5815 0.5782 0.6174 0.5943 0.5943 0.5815 0.6174 0.6174 0.5782 0.6174 0.5943 0.6210 0.6210 0.6174 0.5943 0.6210 0.6174 0.6210 0.6174 0.5782 0.6174 0.6210 0.6383 0.6174 0.6210 0.6210 0.5815 0.5815 0.5815 0.6383 0.6174 0.5943 0.5782 0.5943 0.5943 0.5782 0.5815 0.5815 0.5815 0.5943 0.6210 0.5782 0.6174 0.6210 0.6210 0.6383 0.6174 0.6383 0.5782 0.5943 0.5782 0.5782 0.5782 0.5943 0.6383 0.5815 0.6383 0.6210 0.6210 0.5815 0.5943 0.5815 0.6383 0.5815 0.5815 0.6210 0.6383 0.5815 0.6383 0.6383 0.5943 0.6210 0.5782 0.6174 0.6174 0.5815 0.5815 0.6174 0.5815 0.6174 0.6174 0.5815 0.5943 0.6383 0.5943 0.5815 0.5815 0.6383 0.5815 0.5782 0.5943 0.6383 0.6174 0.6174 0.6383 0.5782 0.5782 0.6210 0.5943 0.6174 0.6383 0.6210 0.6210 0.6383 0.5943 0.6383 0.6210 0.6210 0.6210 0.6383 0.6383 0.5782 0.6383 0.6174 0.6210 0.5782 0.6383 0.6383 0.5782 0.6174 0.6210 0.5943 0.6174 0.6383 0.5815 0.6383 0.5782 0.6174 0.6210 0.5943 0.6210 0.6210 0.5943 0.6210 0.5782 0.5815 0.5782 0.6174 0.6210 0.5782 0.6210 0.6383 0.6210 0.6174 0.6174 0.5943 0.6210 0.5943 0.6210 0.5782 0.6174 0.6383 0.6174 0.6174 0.5782 0.6174 0.6210 0.5782 0.6210 0.5782 0.5943 0.5782 0.6174 0.5782 0.5943 0.5943 0.5943 0.5782 0.6210 0.6383 0.6174 0.6383 0.6383 0.6383 0.6210 0.6174 0.6210 0.5815 0.5782 0.6383 0.6210 0.6383 0.5815 0.6210 0.6210 0.6383 0.6383 0.6210 0.6174 0.5815 0.6383 0.5815 0.5782 0.5815 0.6210 0.6210 0.6210 0.5815 0.6383 0.6174 0.5943 0.5943 0.5782 0.5815 0.5815 0.5782 0.6383 0.6383 0.5782 0.5782 0.5782 0.6210 0.5815 0.6383 0.6174 0.6174 0.6210 0.6210 0.6210 0.6210 0.6210 0.5943 0.6383 0.6210 0.6210 0.5815 0.5815 0.5943 0.6210 0.6210 0.6383 0.6174 0.5815 0.6383 0.6210 0.5782 0.5943 0.5815 0.5943 0.6210 0.6383 0.6210 0.5815 0.6383 0.5943 0.5943 0.6383 0.5943 0.6174 0.6210 0.5943 0.6210 0.5782 0.6210 0.6210 0.6383 0.6383 0.6174 0.6210 0.5782 0.5943 0.5815 0.5782 0.6383 0.6210 0.5943 0.5782 0.5815 0.5782 0.6174 0.6174 0.5815 0.5782 0.6174 0.6383 0.5782 0.6383 0.6210 0.6174 0.6383 0.5815 0.5815 0.6383 0.5815 0.6174 0.5815 0.6174 0.6383 0.6210 0.6210 0.6383 0.6383 0.5943 0.6210 0.6383 0.6210 0.6174 0.5782 0.6210 0.6383 0.6174 0.6383 0.6383 0.6210 0.6210 0.5782 0.5815 0.6210 0.6210 0.5943 0.5815 0.5815 0.5782 0.5815 0.5815 0.5943 0.5815 0.5815 0.6174 0.6383 0.6383 0.6210 0.5815 0.6174 0.6210 0.5782 0.6383 0.6383 0.5815 0.6383 0.5782 0.5943 0.6174 0.6383 0.6174 0.6383 0.5815 0.6174 0.6210 0.6383 0.6383 0.6383 0.6210 0.5782 0.5782 0.5782 0.5815 0.6210 0.5782 0.5782 0.5782 0.5782 0.5782 0.5943 0.5943 0.5815 0.5943 0.5943 0.6174 0.5815 0.5943 0.5943 0.5782 0.5943 0.6383 0.5782 0.6210 0.6174 0.5943 0.5943 0.5815 0.5782 0.6383 0.5815 0.5815 0.6174 0.5815 0.5782 0.6210 0.6174 0.6210 0.5782 0.6383 0.5782 0.6210 0.5782 0.5782 0.6383 0.6210 0.6383 0.6210 0.5943 0.6210 0.6174 0.6174 0.5815 0.5943 0.5943 0.6383 0.5782 0.6210 0.5782 0.6174 0.5815 0.5782 0.5815 0.6174 0.5815 0.5943 0.6210 0.5782 0.6383 0.6174 0.5782 0.5782 0.5943 0.6174 0.5815 0.6383 0.5782 0.6383 0.6210 0.6174 0.5782 0.5815 0.5943 0.6383 0.6210 0.5782 0.5815 0.5943 0.6210 0.5782 0.6383 0.6210 0.6210 0.5815 0.5943 0.5943 0.6383 0.6174 0.5815 0.5943 0.5943 0.5943 0.6174 0.6210 0.5782 0.5943 0.5782 0.5782 0.6174 0.5943 0.6383 0.5815 0.6383 0.6383 0.6383 0.6210 0.6174 0.5782 0.6174 0.5815 0.5943 0.6174 0.6174 0.6210 0.5782 0.5815 0.5815 0.6210 0.5943 0.5815 0.6383 0.6383 0.6383 0.6210 0.6174 0.6383 0.5815 0.5782 0.5943 0.5782 0.5782 0.6383 0.5815 0.6174 0.5782 0.6174 0.6383 0.6174 0.5815 0.5782 0.5782 0.5782 0.6174 0.6383 0.5815 0.6383 0.6383 0.6383 0.5815 0.5782 0.5782 0.5815 0.5943 0.5782 0.6210 0.6383 0.5815 0.5782 0.5815 0.6174 0.6383 0.6383 0.6383 0.5943 0.5815 0.5815 0.5815 0.5782 0.6210 0.5815 0.6210 0.5815 0.5782 0.5782 0.6210 0.5782 0.6210 0.5815 0.5815 0.5815 0.5782 0.6210 0.5815 0.6210 0.5943 0.6383 0.6383 0.6383 0.5782 0.5943 0.5815 0.6383 0.6174 0.5815 0.6210 0.5815 0.6174 0.6383 0.5943 0.6174 0.6174 0.5943 0.6210 0.5815 0.6174 0.6383 0.5782 0.6174 0.5782 0.5815 0.5782 0.5943 0.5943 0.6210 0.6174 0.6210 0.6383 0.6174 0.6210 0.6210 0.6210 0.5782 0.6210 0.6174 0.6383 0.6174 0.5943 0.5782 0.6210 0.5782 0.6174 0.5943 0.6174 0.6210 0.5943 0.6210 0.6174 0.5815 0.6383 0.5782 0.5815 0.6174 0.5782 0.6174 0.5782 0.6174 0.5782 0.5815 0.6383 0.6383 0.5782 0.5782 0.5815 0.6210 0.6210 0.6174 0.6210 0.6210 0.6383 0.5943 0.6174 0.6174 0.5782 0.6383 0.5815 0.5943 0.5943 0.6210 0.6210 0.5815 0.5943 0.6174 0.6210 0.5943 0.5782 0.5943 0.5815 0.5943 0.6210 0.6174 0.5782 0.5815 0.5943 0.5815 0.6210 0.6174 0.6174 0.5815 0.6174 0.5943 0.6174 0.6174 0.5943 0.6210 0.5815 0.5815 0.5815 0.6174 0.6210 0.6210 0.6383 0.6174 0.6174 0.6174 0.5782 0.5782 0.5815 0.6210 0.6174 0.6210 0.5782 0.6383 0.5782 0.6383 0.5815 0.6174 0.6383 0.6174 0.6174 0.5782 0.6210 0.6210 0.5943 0.5815 0.6174 0.6383 0.5943 0.5782 0.5782 0.5782 0.6174 0.6174 0.6210 0.6174 0.5815 0.5815 0.6383 0.5815 0.6210 0.5815 0.5943 0.5815 0.5815 0.6174 0.5782 0.6174 0.5782 0.5815 0.6383 0.6210 0.5815 0.5815 0.5943 0.5943 0.6383 0.6174 0.6174 0.6210 0.5782 0.6174 0.5943 0.5943 0.6174 0.5815 0.6383 0.6210 0.6383 0.5782 0.6210 0.5943 0.5943 0.5943 0.6383 0.5782 0.6174 0.5782 0.5782 0.5815 0.6174 0.5943 0.5782 0.6210 0.5943 0.6383 0.5815 0.6174 0.6210 0.5782 0.6383 0.5943 0.5943 0.5943 0.6174 0.6383 0.5943 0.5943 0.5782 0.5782 0.6174 0.5815 0.5815 0.6210 0.5815 0.5815 0.6210 0.6210 0.5815 0.5815 0.5782 0.5815 0.5782 0.6174 0.6383 0.6383 0.6210 0.5815 0.5943 0.5815 0.6383 0.6174 0.6174 0.6174 0.6210 0.6174 0.5943 0.6383 0.5943 0.6210 0.5782 0.5815 0.5815 0.5782 0.6174 0.6210 0.5782 0.6383 0.5943 0.5815 0.5815 0.6210 0.6210 0.6383 0.6383 0.6174 0.5815 0.5815 0.5782 0.5815 0.5943 0.5943 0.6383 0.6174 0.6174 0.6174 0.6383 0.5815 0.5815 0.5943" HIT_INDICES="9103 9639 10194 10583 10589 11916 12962 13762 14042 15101 15306 15578 17269 18411 19679 20048 20821 25938 46988" ES_PROFILE="-0.0304 0.0656 0.1496 0.2286 0.3139 0.3598 0.4003 0.4392 0.4850 0.5115 0.5513 0.5886 0.5944 0.6051 0.6097 0.6285 0.6383 0.5612 0.2055" RANK_AT_ES="20821.0000" RANK_SCORE_AT_ES="0.7071"/>
  <DTG RANKED_LIST="fpkm.rnk" TEMPLATE="sample.cls" GENESET="gene_sets.gmt#NEGATIVE_REGULATION_OF_CELL_SUBSTRATE_ADHESION(GO:0010812)" ES="0.6503" NES="1.0534" NP="0.1410" FDR="0.3579" FWER="1.0000" RND_ES="0.9123 0.5157 0.5157 0.5610 0.5610 0.6503 0.5610 0.6503 0.5902 0.6503 0.9123 0.6503 0.6503 0.6503 0.5610 0.5902 0.5157 0.5157 0.5157 0.5210 0.5210 0.5157 0.6503 0.5157 0.5210 0.6503 0.6503 0.5210 0.5610 0.6503 0.5902 0.5610 0.9123 0.6503 0.9123 0.5210 0.6503 0.5610 0.5210 0.5210 0.5902 0.5902 0.5210 0.6503 0.5902 0.6503 0.5210 0.5157 0.6503 0.5902 0.6503 0.9123 0.5610 0.5210 0.5157 0.6503 0.6503 0.5210 0.5157 0.5610 0.5610 0.6503 0.5210 0.9123 0.5210 0.5610 0.9123 0.5157 0.5902 0.9123 0.5210 0.5610 0.5902 0.6503 0.6503 0.5157 0.9123 0.9123 0.5610 0.5610 0.5902 0.6503 0.5157 0.5157 0.5210 0.9123 0.5210 0.5210 0.5210 0.5902 0.9123 0.5610 0.9123 0.5610 0.5902 0.6503 0.5210 0.5157 0.9123 0.5902 0.5902 0.6503 0.5157 0.9123 0.5610 0.9123 0.5902 0.6503 0.5157 0.9123 0.6503 0.9123 0.6503 0.6503 0.9123 0.5610 0.5610 0.5157 0.5902 0.5210 0.5610 0.6503 0.6503 0.6503 0.6503 0.5902 0.5210 0.6503 0.5210 0.5610 0.6503 0.9123 0.5210 0.5210 0.5210 0.5210 0.5610 0.9123 0.9123 0.6503 0.5902 0.6503 0.6503 0.9123 0.5210 0.6503 0.9123 0.6503 0.5902 0.5902 0.5210 0.5902 0.5902 0.5610 0.6503 0.9123 0.5902 0.5610 0.5610 0.5210 0.6503 0.5902 0.5610 0.5157 0.5610 0.5610 0.9123 0.9123 0.9123 0.5210 0.5902 0.6503 0.5902 0.6503 0.5610 0.6503 0.5210 0.6503 0.5210 0.6503 0.5210 0.5210 0.5610 0.6503 0.5157 0.5210 0.5157 0.6503 0.6503 0.5902 0.5610 0.5210 0.9123 0.9123 0.5902 0.5210 0.5210 0.5610 0.5210 0.9123 0.5157 0.5157 0.5210 0.9123 0.5157 0.5210 0.5157 0.5210 0.5610 0.5210 0.5157 0.6503 0.5210 0.5157 0.5157 0.5902 0.5902 0.5902 0.6503 0.5210 0.9123 0.5610 0.9123 0.9123 0.5610 0.5902 0.5902 0.5902 0.9123 0.5157 0.5610 0.5210 0.5157 0.5157 0.6503 0.5210 0.6503 0.5610 0.9123 0.5610 0.5610 0.5610 0.9123 0.6503 0.5902 0.6503 0.5157 0.5157 0.5902 0.9123 0.5902 0.6503 0.5902 0.5902 0.5157 0.6503 0.5902 0.6503 0.6503 0.9123 0.5157 0.5610 0.5210 0.5210 0.5902 0.5902 0.5210 0.5902 0.5210 0.5210 0.5902 0.9123 0.6503 0.9123 0.5902 0.5902 0.6503 0.5902 0.5610 0.9123 0.6503 0.5210 0.5210 0.6503 0.5610 0.5610 0.5157 0.9123 0.5210 0.6503 0.5157 0.5157 0.6503 0.9123 0.6503 0.5157 0.5157 0.5157 0.6503 0.6503 0.5610 0.6503 0.5210 0.5157 0.5610 0.6503 0.6503 0.5610 0.5210 0.5157 0.9123 0.5210 0.6503 0.5902 0.6503 0.5610 0.5210 0.5157 0.9123 0.5157 0.5157 0.9123 0.5157 0.5610 0.5902 0.5610 0.5210 0.5157 0.5610 0.5157 0.6503 0.5157 0.5210 0.5210 0.9123 0.5157 0.9123 0.5157 0.5610 0.5210 0.6503 0.5210 0.5210 0.5610 0.5210 0.5157 0.5610 0.5157 0.5610 0.9123 0.5610 0.5210 0.5610 0.9123 0.9123 0.9123 0.5610 0.5157 0.6503 0.5210 0.6503 0.6503 0.6503 0.5157 0.5210 0.5157 0.5902 0.5610 0.6503 0.5157 0.6503 0.5902 0.5157 0.5157 0.6503 0.6503 0.5157 0.5210 0.5902 0.6503 0.5902 0.5610 0.5902 0.5157 0.5157 0.5157 0.5902 0.6503 0.5210 0.9123 0.9123 0.5610 0.5902 0.5902 0.5610 0.6503 0.6503 0.5610 0.5610 0.5610 0.5157 0.5902 0.6503 0.5210 0.5210 0.5157 0.5157 0.5157 0.5157 0.5157 0.9123 0.6503 0.5157 0.5157 0.5902 0.5902 0.9123 0.5157 0.5157 0.6503 0.5210 0.5902 0.6503 0.5157 0.5610 0.9123 0.5902 0.9123 0.5157 0.6503 0.5157 0.5902 0.6503 0.9123 0.9123 0.6503 0.9123 0.5210 0.5157 0.9123 0.5157 0.5610 0.5157 0.5157 0.6503 0.6503 0.5210 0.5157 0.5610 0.9123 0.5902 0.5610 0.6503 0.5157 0.9123 0.5610 0.5902 0.5610 0.5210 0.5210 0.5902 0.5610 0.5210 0.6503 0.5610 0.6503 0.5157 0.5210 0.6503 0.5902 0.5902 0.6503 0.5902 0.5210 0.5902 0.5210 0.6503 0.5157 0.5157 0.6503 0.6503 0.9123 0.5157 0.6503 0.5157 0.5210 0.5610 0.5157 0.6503 0.5210 0.6503 0.6503 0.5157 0.5157 0.5610 0.5902 0.5157 0.5157 0.9123 0.5902 0.5902 0.5610 0.5902 0.5902 0.9123 0.5902 0.5902 0.5210 0.6503 0.6503 0.5157 0.5902 0.5210 0.5157 0.5610 0.6503 0.6503 0.5902 0.6503 0.5610 0.9123 0.5210 0.6503 0.5210 0.6503 0.5902 0.5210 0.5157 0.6503 0.6503 0.6503 0.5157 0.5610 0.5610 0.5610 0.5902 0.5157 0.5610 0.5610 0.5610 0.5610 0.5610 0.9123 0.9123 0.5902 0.9123 0.9123 0.5210 0.5902 0.9123 0.9123 0.5610 0.9123 0.6503 0.5610 0.5157 0.5210 0.9123 0.9123 0.5902 0.5610 0.6503 0.5902 0.5902 0.5210 0.5902 0.5610 0.5157 0.5210 0.5157 0.5610 0.6503 0.5610 0.5157 0.5610 0.5610 0.6503 0.5157 0.6503 0.5157 0.9123 0.5157 0.5210 0.5210 0.5902 0.9123 0.9123 0.6503 0.5610 0.5157 0.5610 0.5210 0.5902 0.5610 0.5902 0.5210 0.5902 0.9123 0.5157 0.5610 0.6503 0.5210 0.5610 0.5610 0.9123 0.5210 0.5902 0.6503 0.5610 0.6503 0.5157 0.5210 0.5610 0.5902 0.9123 0.6503 0.5157 0.5610 0.5902 0.9123 0.5157 0.5610 0.6503 0.5157 0.5157 0.5902 0.9123 0.9123 0.6503 0.5210 0.5902 0.9123 0.9123 0.9123 0.5210 0.5157 0.5610 0.9123 0.5610 0.5610 0.5210 0.9123 0.6503 0.5902 0.6503 0.6503 0.6503 0.5157 0.5210 0.5610 0.5210 0.5902 0.9123 0.5210 0.5210 0.5157 0.5610 0.5902 0.5902 0.5157 0.9123 0.5902 0.6503 0.6503 0.6503 0.5157 0.5210 0.6503 0.5902 0.5610 0.9123 0.5610 0.5610 0.6503 0.5902 0.5210 0.5610 0.5210 0.6503 0.5210 0.5902 0.5610 0.5610 0.5610 0.5210 0.6503 0.5902 0.6503 0.6503 0.6503 0.5902 0.5610 0.5610 0.5902 0.9123 0.5610 0.5157 0.6503 0.5902 0.5610 0.5902 0.5210 0.6503 0.6503 0.6503 0.9123 0.5902 0.5902 0.5902 0.5610 0.5157 0.5902 0.5157 0.5902 0.5610 0.5610 0.5157 0.5610 0.5157 0.5902 0.5902 0.5902 0.5610 0.5157 0.5902 0.5157 0.9123 0.6503 0.6503 0.6503 0.5610 0.9123 0.5902 0.6503 0.5210 0.5902 0.5157 0.5902 0.5210 0.6503 0.9123 0.5210 0.5210 0.9123 0.5157 0.5902 0.5210 0.6503 0.5610 0.5210 0.5610 0.5902 0.5610 0.9123 0.9123 0.5157 0.5210 0.5157 0.6503 0.5210 0.5157 0.5157 0.5157 0.5610 0.5157 0.5210 0.6503 0.5210 0.9123 0.5610 0.5157 0.5610 0.5210 0.9123 0.5210 0.5157 0.9123 0.5157 0.5210 0.5902 0.6503 0.5610 0.5902 0.5210 0.5610 0.5210 0.5610 0.5210 0.5610 0.5902 0.6503 0.6503 0.5610 0.5610 0.5902 0.5157 0.5157 0.5210 0.5157 0.5157 0.6503 0.9123 0.5210 0.5210 0.5610 0.6503 0.5902 0.9123 0.9123 0.5157 0.5157 0.5902 0.9123 0.5210 0.5157 0.9123 0.5610 0.9123 0.5902 0.9123 0.5157 0.5210 0.5610 0.5902 0.9123 0.5902 0.5157 0.5210 0.5210 0.5902 0.5210 0.9123 0.5210 0.5210 0.9123 0.5157 0.5902 0.5902 0.5902 0.5210 0.5157 0.5157 0.6503 0.5210 0.5210 0.5210 0.5610 0.5610 0.5902 0.5157 0.5210 0.5157 0.5610 0.6503 0.5610 0.6503 0.5902 0.5210 0.6503 0.5210 0.5210 0.5610 0.5157 0.5157 0.9123 0.5902 0.5210 0.6503 0.9123 0.5610 0.5610 0.5610 0.5210 0.5210 0.5157 0.5210 0.5902 0.5902 0.6503 0.5902 0.5157 0.5902 0.9123 0.5902 0.5902 0.5210 0.5610 0.5210 0.5610 0.5902 0.6503 0.5157 0.5902 0.5902 0.9123 0.9123 0.6503 0.5210 0.5210 0.5157 0.5610 0.5210 0.9123 0.9123 0.5210 0.5902 0.6503 0.5157 0.6503 0.5610 0.5157 0.9123 0.9123 0.9123 0.6503 0.5610 0.5210 0.5610 0.5610 0.5902 0.5210 0.9123 0.5610 0.5157 0.9123 0.6503 0.5902 0.5210 0.5157 0.5610 0.6503 0.9123 0.9123 0.9123 0.5210 0.6503 0.9123 0.9123 0.5610 0.5610 0.5210 0.5902 0.5902 0.5157 0.5902 0.5902 0.5157 0.5157 0.5902 0.5902 0.5610 0.5902 0.5610 0.5210 0.6503 0.6503 0.5157 0.5902 0.9123 0.5902 0.6503 0.5210 0.5210 0.5210 0.5157 0.5210 0.9123 0.6503 0.9123 0.5157 0.5610 0.5902 0.5902 0.5610 0.5210 0.5157 0.5610 0.6503 0.9123 0.5902 0.5902 0.5157 0.5157 0.6503 0.6503 0.5210 0.5902 0.5902 0.5610 0.5902 0.9123 0.9123 0.6503 0.5210 0.5210 0.5210 0.6503 0.5902 0.5902 0.9123" HIT_INDICES="1600 2678 3833 6154 6353 6531 7131 8744 9448 10000 11641 12645 12656 13153 13251 13330 14175 14353 14419 14425 14735 14949 16021 16164 16744 17091 17506 17841 18003 18395 18916 19603 19641 21149 21228 22642 23479 23915 26817 26855 27226 27361 27454 27813 27921 28266 28524 29072 29092 29334 29382 29630 29728 32484 35866 40114 41096 44154 44316 54400" ES_PROFILE="-0.0270 -0.0452 -0.0647 0.2376 0.4142 0.5361 0.5892 0.5887 0.5985 0.6080 0.5942 0.5891 0.6007 0.6033 0.6125 0.6219 0.6173 0.6238 0.6321 0.6414 0.6452 0.6503 0.6399 0.6451 0.6424 0.6434 0.6429 0.6435 0.6469 0.6461 0.6428 0.6363 0.6407 0.6194 0.6223 0.6019 0.5907 0.5862 0.5385 0.5392 0.5341 0.5329 0.5324 0.5272 0.5262 0.5209 0.5170 0.5080 0.5078 0.5038 0.5031 0.4989 0.4973 0.4507 0.3935 0.3217 0.3051 0.2534 0.2508 0.0802" RANK_AT_ES="14949.0000" RANK_SCORE_AT_ES="1.4001"/>
  <DTG RANKED_LIST="fpkm.rnk" TEMPLATE="sample.cls" GENESET="gene_sets.gmt#RIBOSOME_BIOGENESIS(GO:0042254)" ES="0.5844" NES="1.0534" NP="0.1410" FDR="0.3579" FWER="1.0000" RND_ES="0.5958 0.5276 0.5276 0.5522 0.5522 0.5844 0.5522 0.5844 0.5457 0.5844 0.5958 0.5844 0.5844 0.5844 0.5522 0.5457 0.5276 0.5276 0.5276 0.5275 0.5275 0.5276 0.5844 0.5276 0.5275 0.5844 0.5844 0.5275 0.5522 0.5844 0.5457 0.5522 0.5958 0.5844 0.5958 0.5275 0.5844 0.5522 0.5275 0.5275 0.5457 0.5457 0.5275 0.5844 0.5457 0.5844 0.5275 0.5276 0.5844 0.5457 0.5844 0.5958 0.5522 0.5275 0.5276 0.5844 0.5844 0.5275 0.5276 0.5522 0.5522 0.5844 0.5275 0.5958 0.5275 0.5522 0.5958 0.5276 0.5457 0.5958 0.5275 0.5522 0.5457 0.5844 0.5844 0.5276 0.5958 0.5958 0.5522 0.5522 0.5457 0.5844 0.5276 0.5276 0.5275 0.5958 0.5275 0.5275 0.5275 0.5457 0.5958 0.5522 0.5958 0.5522 0.5457 0.5844 0.5275 0.5276 0.5958 0.5457 0.5457 0.5844 0.5276 0.5958 0.5522 0.5958 0.5457 0.5844 0.5276 0.5958 0.5844 0.5958 0.5844 0.5844 0.5958 0.5522 0.5522 0.5276 0.5457 0.5275 0.5522 0.5844 0.5844 0.5844 0.5844 0.5457 0.5275 0.5844 0.5275 0.5522 0.5844 0.5958 0.5275 0.5275 0.5275 0.5275 0.5522 0.5958 0.5958 0.5844 0.5457 0.5844 0.5844 0.5958 0.5275 0.5844 0.5958 0.5844 0.5457 0.5457 0.5275 0.5457 0.5457 0.5522 0.5844 0.5958 0.5457 0.5522 0.5522 0.5275 0.5844 0.5457 0.5522 0.5276 0.5522 0.5522 0.5958 0.5958 0.5958 0.5275 0.5457 0.5844 0.5457 0.5844 0.5522 0.5844 0.5275 0.5844 0.5275 0.5844 0.5275 0.5275 0.5522 0.5844 0.5276 0.5275 0.5276 0.5844 0.5844 0.5457 0.5522 0.5275 0.5958 0.5958 0.5457 0.5275 0.5275 0.5522 0.5275 0.5958 0.5276 0.5276 0.5275 0.5958 0.5276 0.5275 0.5276 0.5275 0.5522 0.5275 0.5276 0.5844 0.5275 0.5276 0.5276 0.5457 0.5457 0.5457 0.5844 0.5275 0.5958 0.5522 0.5958 0.5958 0.5522 0.5457 0.5457 0.5457 0.5958 0.5276 0.5522 0.5275 0.5276 0.5276 0.5844 0.5275 0.5844 0.5522 0.5958 0.5522 0.5522 0.5522 0.5958 0.5844 0.5457 0.5844 0.5276 0.5276 0.5457 0.5958 0.5457 0.5844 0.5457 0.5457 0.5276 0.5844 0.5457 0.5844 0.5844 0.5958 0.5276 0.5522 0.5275 0.5275 0.5457 0.5457 0.5275 0.5457 0.5275 0.5275 0.5457 0.5958 0.5844 0.5958 0.5457 0.5457 0.5844 0.5457 0.5522 0.5958 0.5844 0.5275 0.5275 0.5844 0.5522 0.5522 0.5276 0.5958 0.5275 0.5844 0.5276 0.5276 0.5844 0.5958 0.5844 0.5276 0.5276 0.5276 0.5844 0.5844 0.5522 0.5844 0.5275 0.5276 0.5522 0.5844 0.5844 0.5522 0.5275 0.5276 0.5958 0.5275 0.5844 0.5457 0.5844 0.5522 0.5275 0.5276 0.5958 0.5276 0.5276 0.5958 0.5276 0.5522 0.5457 0.5522 0.5275 0.5276 0.5522 0.5276 0.5844 0.5276 0.5275 0.5275 0.5958 0.5276 0.5958 0.5276 0.5522 0.5275 0.5844 0.5275 0.5275 0.5522 0.5275 0.5276 0.5522 0.5276 0.5522 0.5958 0.5522 0.5275 0.5522 0.5958 0.5958 0.5958 0.5522 0.5276 0.5844 0.5275 0.5844 0.5844 0.5844 0.5276 0.5275 0.5276 0.5457 0.5522 0.5844 0.5276 0.5844 0.5457 0.5276 0.5276 0.5844 0.5844 0.5276 0.5275 0.5457 0.5844 0.5457 0.5522 0.5457 0.5276 0.5276 0.5276 0.5457 0.5844 0.5275 0.5958 0.5958 0.5522 0.5457 0.5457 0.5522 0.5844 0.5844 0.5522 0.5522 0.5522 0.5276 0.5457 0.5844 0.5275 0.5275 0.5276 0.5276 0.5276 0.5276 0.5276 0.5958 0.5844 0.5276 0.5276 0.5457 0.5457 0.5958 0.5276 0.5276 0.5844 0.5275 0.5457 0.5844 0.5276 0.5522 0.5958 0.5457 0.5958 0.5276 0.5844 0.5276 0.5457 0.5844 0.5958 0.5958 0.5844 0.5958 0.5275 0.5276 0.5958 0.5276 0.5522 0.5276 0.5276 0.5844 0.5844 0.5275 0.5276 0.5522 0.5958 0.5457 0.5522 0.5844 0.5276 0.5958 0.5522 0.5457 0.5522 0.5275 0.5275 0.5457 0.5522 0.5275 0.5844 0.5522 0.5844 0.5276 0.5275 0.5844 0.5457 0.5457 0.5844 0.5457 0.5275 0.5457 0.5275 0.5844 0.5276 0.5276 0.5844 0.5844 0.5958 0.5276 0.5844 0.5276 0.5275 0.5522 0.5276 0.5844 0.5275 0.5844 0.5844 0.5276 0.5276 0.5522 0.5457 0.5276 0.5276 0.5958 0.5457 0.5457 0.5522 0.5457 0.5457 0.5958 0.5457 0.5457 0.5275 0.5844 0.5844 0.5276 0.5457 0.5275 0.5276 0.5522 0.5844 0.5844 0.5457 0.5844 0.5522 0.5958 0.5275 0.5844 0.5275 0.5844 0.5457 0.5275 0.5276 0.5844 0.5844 0.5844 0.5276 0.5522 0.5522 0.5522 0.5457 0.5276 0.5522 0.5522 0.5522 0.5522 0.5522 0.5958 0.5958 0.5457 0.5958 0.5958 0.5275 0.5457 0.5958 0.5958 0.5522 0.5958 0.5844 0.5522 0.5276 0.5275 0.5958 0.5958 0.5457 0.5522 0.5844 0.5457 0.5457 0.5275 0.5457 0.5522 0.5276 0.5275 0.5276 0.5522 0.5844 0.5522 0.5276 0.5522 0.5522 0.5844 0.5276 0.5844 0.5276 0.5958 0.5276 0.5275 0.5275 0.5457 0.5958 0.5958 0.5844 0.5522 0.5276 0.5522 0.5275 0.5457 0.5522 0.5457 0.5275 0.5457 0.5958 0.5276 0.5522 0.5844 0.5275 0.5522 0.5522 0.5958 0.5275 0.5457 0.5844 0.5522 0.5844 0.5276 0.5275 0.5522 0.5457 0.5958 0.5844 0.5276 0.5522 0.5457 0.5958 0.5276 0.5522 0.5844 0.5276 0.5276 0.5457 0.5958 0.5958 0.5844 0.5275 0.5457 0.5958 0.5958 0.5958 0.5275 0.5276 0.5522 0.5958 0.5522 0.5522 0.5275 0.5958 0.5844 0.5457 0.5844 0.5844 0.5844 0.5276 0.5275 0.5522 0.5275 0.5457 0.5958 0.5275 0.5275 0.5276 0.5522 0.5457 0.5457 0.5276 0.5958 0.5457 0.5844 0.5844 0.5844 0.5276 0.5275 0.5844 0.5457 0.5522 0.5958 0.5522 0.5522 0.5844 0.5457 0.5275 0.5522 0.5275 0.5844 0.5275 0.5457 0.5522 0.5522 0.5522 0.5275 0.5844 0.5457 0.5844 0.5844 0.5844 0.5457 0.5522 0.5522 0.5457 0.5958 0.5522 0.5276 0.5844 0.5457 0.5522 0.5457 0.5275 0.5844 0.5844 0.5844 0.5958 0.5457 0.5457 0.5457 0.5522 0.5276 0.5457 0.5276 0.5457 0.5522 0.5522 0.5276 0.5522 0.5276 0.5457 0.5457 0.5457 0.5522 0.5276 0.5457 0.5276 0.5958 0.5844 0.5844 0.5844 0.5522 0.5958 0.5457 0.5844 0.5275 0.5457 0.5276 0.5457 0.5275 0.5844 0.5958 0.5275 0.5275 0.5958 0.5276 0.5457 0.5275 0.5844 0.5522 0.5275 0.5522 0.5457 0.5522 0.5958 0.5958 0.5276 0.5275 0.5276 0.5844 0.5275 0.5276 0.5276 0.5276 0.5522 0.5276 0.5275 0.5844 0.5275 0.5958 0.5522 0.5276 0.5522 0.5275 0.5958 0.5275 0.5276 0.5958 0.5276 0.5275 0.5457 0.5844 0.5522 0.5457 0.5275 0.5522 0.5275 0.5522 0.5275 0.5522 0.5457 0.5844 0.5844 0.5522 0.5522 0.5457 0.5276 0.5276 0.5275 0.5276 0.5276 0.5844 0.5958 0.5275 0.5275 0.5522 0.5844 0.5457 0.5958 0.5958 0.5276 0.5276 0.5457 0.5958 0.5275 0.5276 0.5958 0.5522 0.5958 0.5457 0.5958 0.5276 0.5275 0.5522 0.5457 0.5958 0.5457 0.5276 0.5275 0.5275 0.5457 0.5275 0.5958 0.5275 0.5275 0.5958 0.5276 0.5457 0.5457 0.5457 0.5275 0.5276 0.5276 0.5844 0.5275 0.5275 0.5275 0.5522 0.5522 0.5457 0.5276 0.5275 0.5276 0.5522 0.5844 0.5522 0.5844 0.5457 0.5275 0.5844 0.5275 0.5275 0.5522 0.5276 0.5276 0.5958 0.5457 0.5275 0.5844 0.5958 0.5522 0.5522 0.5522 0.5275 0.5275 0.5276 0.5275 0.5457 0.5457 0.5844 0.5457 0.5276 0.5457 0.5958 0.5457 0.5457 0.5275 0.5522 0.5275 0.5522 0.5457 0.5844 0.5276 0.5457 0.5457 0.5958 0.5958 0.5844 0.5275 0.5275 0.5276 0.5522 0.5275 0.5958 0.5958 0.5275 0.5457 0.5844 0.5276 0.5844 0.5522 0.5276 0.5958 0.5958 0.5958 0.5844 0.5522 0.5275 0.5522 0.5522 0.5457 0.5275 0.5958 0.5522 0.5276 0.5958 0.5844 0.5457 0.5275 0.5276 0.5522 0.5844 0.5958 0.5958 0.5958 0.5275 0.5844 0.5958 0.5958 0.5522 0.5522 0.5275 0.5457 0.5457 0.5276 0.5457 0.5457 0.5276 0.5276 0.5457 0.5457 0.5522 0.5457 0.5522 0.5275 0.5844 0.5844 0.5276 0.5457 0.5958 0.5457 0.5844 0.5275 0.5275 0.5275 0.5276 0.5275 0.5958 0.5844 0.5958 0.5276 0.5522 0.5457 0.5457 0.5522 0.5275 0.5276 0.5522 0.5844 0.5958 0.5457 0.5457 0.5276 0.5276 0.5844 0.5844 0.5275 0.5457 0.5457 0.5522 0.5457 0.5958 0.5958 0.5844 0.5275 0.5275 0.5275 0.5844 0.5457 0.5457 0.5958" HIT_INDICES="2013 6154 7123 7318 7661 7905 8256 8358 8398 8629 8822 8934 9103 9133 9190 9304 9339 9518 9531 9595 9636 9654 9673 9789 9848 9885 10005 10025 10084 10193 10194 10262 10297 10335 10366 10425 10469 10485 10487 10494 10507 10541 10589 10657 10664 10758 10785 10878 10905 10916 11005 11027 11239 11250 11296 11326 11328 11405 11419 11469 11491 11549 11562 11608 11621 11644 11767 11782 11799 11994 12009 12045 12062 12078 12137 12161 12337 12414 12464 12527 12529 12537 12586 12617 12688 12807 12859 12860 12927 13130 13176 13295 13321 13378 13478 13504 13544 13874 14019 14042 14126 14148 14151 14171 14180 14185 14210 14216 14272 14300 14334 14338 14352 14401 14444 14570 14657 14681 14688 14728 14785 14796 14840 14865 14901 14909 14936 14957 15044 15086 15105 15128 15172 15221 15264 15306 15307 15324 15390 15493 15558 15578 15648 15670 15700 15712 15731 15736 15782 15791 15814 15845 15958 16029 16065 16076 16091 16131 16145 16183 16305 16433 16488 16491 16583 16585 16629 16710 16719 16724 16736 16742 16873 17024 17054 17058 17202 17209 17269 17313 17421 17429 17455 17563 17627 17641 17642 17653 17663 17674 17689 17714 17724 17802 17808 17846 17848 17908 17970 18028 18036 18450 18549 18550 18590 18626 18792 18797 18945 18966 19011 19029 19099 19119 19136 19157 19357 19487 19540 19561 19568 19603 19724 19796 19925 19927 19931 19998 20048 20091 20139 20191 20246 20275 20282 20383 20650 20662 20666 20709 20821 20841 20860 20872 20912 20963 20978 21019 21045 21082 21095 21251 21261 21321 21511 21696 21706 21803 21897 21925 21933 22081 22161 22229 22275 22344 22470 22494 22737 22748 22834 22863 22884 22958 22998 23054 23063 23074 23075 23164 23185 23228 23234 23250 23262 23272 23364 23458 23709 23787 24021 24050 24083 24128 24161 24180 24236 24240 24279 24309 24427 24601 24628 24639 24676 24681 24805 24832 25055 25124 25293 25507 25647 26053 26287 26289 26349 26381 26666 27050 28117 33033 34840 36472 37482 40263 43377 43402 43910 46988 47052 49161 51858" ES_PROFILE="-0.0342 -0.0010 0.0018 0.0147 0.0218 0.0290 0.0328 0.0403 0.0488 0.0533 0.0580 0.0637 0.0681 0.0748 0.0810 0.0859 0.0921 0.0955 0.1017 0.1069 0.1124 0.1183 0.1241 0.1281 0.1331 0.1383 0.1420 0.1473 0.1520 0.1556 0.1611 0.1654 0.1702 0.1748 0.1796 0.1838 0.1882 0.1931 0.1982 0.2032 0.2081 0.2126 0.2169 0.2207 0.2256 0.2289 0.2333 0.2365 0.2408 0.2454 0.2486 0.2529 0.2538 0.2581 0.2618 0.2657 0.2702 0.2733 0.2774 0.2810 0.2850 0.2883 0.2924 0.2959 0.2999 0.3038 0.3058 0.3097 0.3135 0.3142 0.3179 0.3212 0.3249 0.3285 0.3314 0.3349 0.3357 0.3381 0.3409 0.3435 0.3472 0.3507 0.3535 0.3566 0.3590 0.3605 0.3631 0.3665 0.3688 0.3687 0.3713 0.3726 0.3754 0.3777 0.3791 0.3819 0.3844 0.3818 0.3823 0.3849 0.3865 0.3891 0.3920 0.3947 0.3975 0.4004 0.4029 0.4057 0.4077 0.4102 0.4125 0.4153 0.4180 0.4200 0.4221 0.4228 0.4241 0.4265 0.4291 0.4312 0.4330 0.4355 0.4375 0.4398 0.4419 0.4445 0.4467 0.4490 0.4502 0.4521 0.4544 0.4566 0.4585 0.4603 0.4621 0.4639 0.4665 0.4688 0.4702 0.4709 0.4723 0.4744 0.4757 0.4778 0.4797 0.4820 0.4841 0.4864 0.4881 0.4903 0.4923 0.4942 0.4947 0.4958 0.4976 0.4997 0.5018 0.5034 0.5055 0.5072 0.5074 0.5075 0.5088 0.5110 0.5116 0.5138 0.5153 0.5161 0.5181 0.5202 0.5222 0.5243 0.5242 0.5237 0.5253 0.5274 0.5270 0.5289 0.5299 0.5312 0.5314 0.5333 0.5348 0.5350 0.5359 0.5376 0.5395 0.5413 0.5431 0.5448 0.5465 0.5480 0.5498 0.5504 0.5522 0.5535 0.5554 0.5562 0.5571 0.5580 0.5597 0.5544 0.5545 0.5562 0.5573 0.5584 0.5573 0.5589 0.5580 0.5593 0.5602 0.5616 0.5620 0.5633 0.5647 0.5659 0.5641 0.5635 0.5642 0.5654 0.5668 0.5678 0.5673 0.5676 0.5669 0.5684 0.5698 0.5702 0.5708 0.5716 0.5722 0.5728 0.5733 0.5742 0.5756 0.5753 0.5721 0.5733 0.5747 0.5753 0.5748 0.5758 0.5768 0.5780 0.5786 0.5791 0.5802 0.5808 0.5817 0.5824 0.5835 0.5821 0.5832 0.5835 0.5815 0.5795 0.5806 0.5801 0.5797 0.5804 0.5814 0.5800 0.5798 0.5798 0.5801 0.5800 0.5790 0.5797 0.5766 0.5774 0.5770 0.5775 0.5782 0.5780 0.5783 0.5783 0.5792 0.5800 0.5810 0.5804 0.5811 0.5813 0.5822 0.5829 0.5836 0.5844 0.5838 0.5832 0.5798 0.5793 0.5762 0.5766 0.5769 0.5769 0.5772 0.5777 0.5776 0.5783 0.5785 0.5788 0.5775 0.5753 0.5756 0.5762 0.5763 0.5770 0.5756 0.5759 0.5728 0.5724 0.5701 0.5671 0.5654 0.5590 0.5556 0.5561 0.5556 0.5555 0.5511 0.5450 0.5271 0.4435 0.4128 0.3851 0.3679 0.3207 0.2678 0.2674 0.2588 0.2065 0.2054 0.1696 0.1238" RANK_AT_ES="23272.0000" RANK_SCORE_AT_ES="0.4974"/>
  <DTG RANKED_LIST="fpkm.rnk" TEMPLATE="sample.cls" GENESET="gene_sets.gmt#ATP_DEPENDENT_RNA_HELICASE_ACTIVITY(GO:0004004)" ES="0.5889" NES="1.0534" NP="0.1410" FDR="0.3579" FWER="1.0000" RND_ES="0.5975 0.5382 0.5382 0.5579 0.5579 0.5889 0.5579 0.5889 0.5483 0.5889 0.5975 0.5889 0.5889 0.5889 0.5579 0.5483 0.5382 0.5382 0.5382 0.5276 0.5276 0.5382 0.5889 0.5382 0.5276 0.5889 0.5889 0.5276 0.5579 0.5889 0.5483 0.5579 0.5975 0.5889 0.5975 0.5276 0.5889 0.5579 0.5276 0.5276 0.5483 0.5483 0.5276 0.5889 0.5483 0.5889 0.5276 0.5382 0.5889 0.5483 0.5889 0.5975 0.5579 0.5276 0.5382 0.5889 0.5889 0.5276 0.5382 0.5579 0.5579 0.5889 0.5276 0.5975 0.5276 0.5579 0.5975 0.5382 0.5483 0.5975 0.5276 0.5579 0.5483 0.5889 0.5889 0.5382 0.5975 0.5975 0.5579 0.5579 0.5483 0.5889 0.5382 0.5382 0.5276 0.5975 0.5276 0.5276 0.5276 0.5483 0.5975 0.5579 0.5975 0.5579 0.5483 0.5889 0.5276 0.5382 0.5975 0.5483 0.5483 0.5889 0.5382 0.5975 0.5579 0.5975 0.5483 0.5889 0.5382 0.5975 0.5889 0.5975 0.5889 0.5889 0.5975 0.5579 0.5579 0.5382 0.5483 0.5276 0.5579 0.5889 0.5889 0.5889 0.5889 0.5483 0.5276 0.5889 0.5276 0.5579 0.5889 0.5975 0.5276 0.5276 0.5276 0.5276 0.5579 0.5975 0.5975 0.5889 0.5483 0.5889 0.5889 0.5975 0.5276 0.5889 0.5975 0.5889 0.5483 0.5483 0.5276 0.5483 0.5483 0.5579 0.5889 0.5975 0.5483 0.5579 0.5579 0.5276 0.5889 0.5483 0.5579 0.5382 0.5579 0.5579 0.5975 0.5975 0.5975 0.5276 0.5483 0.5889 0.5483 0.5889 0.5579 0.5889 0.5276 0.5889 0.5276 0.5889 0.5276 0.5276 0.5579 0.5889 0.5382 0.5276 0.5382 0.5889 0.5889 0.5483 0.5579 0.5276 0.5975 0.5975 0.5483 0.5276 0.5276 0.5579 0.5276 0.5975 0.5382 0.5382 0.5276 0.5975 0.5382 0.5276 0.5382 0.5276 0.5579 0.5276 0.5382 0.5889 0.5276 0.5382 0.5382 0.5483 0.5483 0.5483 0.5889 0.5276 0.5975 0.5579 0.5975 0.5975 0.5579 0.5483 0.5483 0.5483 0.5975 0.5382 0.5579 0.5276 0.5382 0.5382 0.5889 0.5276 0.5889 0.5579 0.5975 0.5579 0.5579 0.5579 0.5975 0.5889 0.5483 0.5889 0.5382 0.5382 0.5483 0.5975 0.5483 0.5889 0.5483 0.5483 0.5382 0.5889 0.5483 0.5889 0.5889 0.5975 0.5382 0.5579 0.5276 0.5276 0.5483 0.5483 0.5276 0.5483 0.5276 0.5276 0.5483 0.5975 0.5889 0.5975 0.5483 0.5483 0.5889 0.5483 0.5579 0.5975 0.5889 0.5276 0.5276 0.5889 0.5579 0.5579 0.5382 0.5975 0.5276 0.5889 0.5382 0.5382 0.5889 0.5975 0.5889 0.5382 0.5382 0.5382 0.5889 0.5889 0.5579 0.5889 0.5276 0.5382 0.5579 0.5889 0.5889 0.5579 0.5276 0.5382 0.5975 0.5276 0.5889 0.5483 0.5889 0.5579 0.5276 0.5382 0.5975 0.5382 0.5382 0.5975 0.5382 0.5579 0.5483 0.5579 0.5276 0.5382 0.5579 0.5382 0.5889 0.5382 0.5276 0.5276 0.5975 0.5382 0.5975 0.5382 0.5579 0.5276 0.5889 0.5276 0.5276 0.5579 0.5276 0.5382 0.5579 0.5382 0.5579 0.5975 0.5579 0.5276 0.5579 0.5975 0.5975 0.5975 0.5579 0.5382 0.5889 0.5276 0.5889 0.5889 0.5889 0.5382 0.5276 0.5382 0.5483 0.5579 0.5889 0.5382 0.5889 0.5483 0.5382 0.5382 0.5889 0.5889 0.5382 0.5276 0.5483 0.5889 0.5483 0.5579 0.5483 0.5382 0.5382 0.5382 0.5483 0.5889 0.5276 0.5975 0.5975 0.5579 0.5483 0.5483 0.5579 0.5889 0.5889 0.5579 0.5579 0.5579 0.5382 0.5483 0.5889 0.5276 0.5276 0.5382 0.5382 0.5382 0.5382 0.5382 0.5975 0.5889 0.5382 0.5382 0.5483 0.5483 0.5975 0.5382 0.5382 0.5889 0.5276 0.5483 0.5889 0.5382 0.5579 0.5975 0.5483 0.5975 0.5382 0.5889 0.5382 0.5483 0.5889 0.5975 0.5975 0.5889 0.5975 0.5276 0.5382 0.5975 0.5382 0.5579 0.5382 0.5382 0.5889 0.5889 0.5276 0.5382 0.5579 0.5975 0.5483 0.5579 0.5889 0.5382 0.5975 0.5579 0.5483 0.5579 0.5276 0.5276 0.5483 0.5579 0.5276 0.5889 0.5579 0.5889 0.5382 0.5276 0.5889 0.5483 0.5483 0.5889 0.5483 0.5276 0.5483 0.5276 0.5889 0.5382 0.5382 0.5889 0.5889 0.5975 0.5382 0.5889 0.5382 0.5276 0.5579 0.5382 0.5889 0.5276 0.5889 0.5889 0.5382 0.5382 0.5579 0.5483 0.5382 0.5382 0.5975 0.5483 0.5483 0.5579 0.5483 0.5483 0.5975 0.5483 0.5483 0.5276 0.5889 0.5889 0.5382 0.5483 0.5276 0.5382 0.5579 0.5889 0.5889 0.5483 0.5889 0.5579 0.5975 0.5276 0.5889 0.5276 0.5889 0.5483 0.5276 0.5382 0.5889 0.5889 0.5889 0.5382 0.5579 0.5579 0.5579 0.5483 0.5382 0.5579 0.5579 0.5579 0.5579 0.5579 0.5975 0.5975 0.5483 0.5975 0.5975 0.5276 0.5483 0.5975 0.5975 0.5579 0.5975 0.5889 0.5579 0.5382 0.5276 0.5975 0.5975 0.5483 0.5579 0.5889 0.5483 0.5483 0.5276 0.5483 0.5579 0.5382 0.5276 0.5382 0.5579 0.5889 0.5579 0.5382 0.5579 0.5579 0.5889 0.5382 0.5889 0.5382 0.5975 0.5382 0.5276 0.5276 0.5483 0.5975 0.5975 0.5889 0.5579 0.5382 0.5579 0.5276 0.5483 0.5579 0.5483 0.5276 0.5483 0.5975 0.5382 0.5579 0.5889 0.5276 0.5579 0.5579 0.5975 0.5276 0.5483 0.5889 0.5579 0.5889 0.5382 0.5276 0.5579 0.5483 0.5975 0.5889 0.5382 0.5579 0.5483 0.5975 0.5382 0.5579 0.5889 0.5382 0.5382 0.5483 0.5975 0.5975 0.5889 0.5276 0.5483 0.5975 0.5975 0.5975 0.5276 0.5382 0.5579 0.5975 0.5579 0.5579 0.5276 0.5975 0.5889 0.5483 0.5889 0.5889 0.5889 0.5382 0.5276 0.5579 0.5276 0.5483 0.5975 0.5276 0.5276 0.5382 0.5579 0.5483 0.5483 0.5382 0.5975 0.5483 0.5889 0.5889 0.5889 0.5382 0.5276 0.5889 0.5483 0.5579 0.5975 0.5579 0.5579 0.5889 0.5483 0.5276 0.5579 0.5276 0.5889 0.5276 0.5483 0.5579 0.5579 0.5579 0.5276 0.5889 0.5483 0.5889 0.5889 0.5889 0.5483 0.5579 0.5579 0.5483 0.5975 0.5579 0.5382 0.5889 0.5483 0.5579 0.5483 0.5276 0.5889 0.5889 0.5889 0.5975 0.5483 0.5483 0.5483 0.5579 0.5382 0.5483 0.5382 0.5483 0.5579 0.5579 0.5382 0.5579 0.5382 0.5483 0.5483 0.5483 0.5579 0.5382 0.5483 0.5382 0.5975 0.5889 0.5889 0.5889 0.5579 0.5975 0.5483 0.5889 0.5276 0.5483 0.5382 0.5483 0.5276 0.5889 0.5975 0.5276 0.5276 0.5975 0.5382 0.5483 0.5276 0.5889 0.5579 0.5276 0.5579 0.5483 0.5579 0.5975 0.5975 0.5382 0.5276 0.5382 0.5889 0.5276 0.5382 0.5382 0.5382 0.5579 0.5382 0.5276 0.5889 0.5276 0.5975 0.5579 0.5382 0.5579 0.5276 0.5975 0.5276 0.5382 0.5975 0.5382 0.5276 0.5483 0.5889 0.5579 0.5483 0.5276 0.5579 0.5276 0.5579 0.5276 0.5579 0.5483 0.5889 0.5889 0.5579 0.5579 0.5483 0.5382 0.5382 0.5276 0.5382 0.5382 0.5889 0.5975 0.5276 0.5276 0.5579 0.5889 0.5483 0.5975 0.5975 0.5382 0.5382 0.5483 0.5975 0.5276 0.5382 0.5975 0.5579 0.5975 0.5483 0.5975 0.5382 0.5276 0.5579 0.5483 0.5975 0.5483 0.5382 0.5276 0.5276 0.5483 0.5276 0.5975 0.5276 0.5276 0.5975 0.5382 0.5483 0.5483 0.5483 0.5276 0.5382 0.5382 0.5889 0.5276 0.5276 0.5276 0.5579 0.5579 0.5483 0.5382 0.5276 0.5382 0.5579 0.5889 0.5579 0.5889 0.5483 0.5276 0.5889 0.5276 0.5276 0.5579 0.5382 0.5382 0.5975 0.5483 0.5276 0.5889 0.5975 0.5579 0.5579 0.5579 0.5276 0.5276 0.5382 0.5276 0.5483 0.5483 0.5889 0.5483 0.5382 0.5483 0.5975 0.5483 0.5483 0.5276 0.5579 0.5276 0.5579 0.5483 0.5889 0.5382 0.5483 0.5483 0.5975 0.5975 0.5889 0.5276 0.5276 0.5382 0.5579 0.5276 0.5975 0.5975 0.5276 0.5483 0.5889 0.5382 0.5889 0.5579 0.5382 0.5975 0.5975 0.5975 0.5889 0.5579 0.5276 0.5579 0.5579 0.5483 0.5276 0.5975 0.5579 0.5382 0.5975 0.5889 0.5483 0.5276 0.5382 0.5579 0.5889 0.5975 0.5975 0.5975 0.5276 0.5889 0.5975 0.5975 0.5579 0.5579 0.5276 0.5483 0.5483 0.5382 0.5483 0.5483 0.5382 0.5382 0.5483 0.5483 0.5579 0.5483 0.5579 0.5276 0.5889 0.5889 0.5382 0.5483 0.5975 0.5483 0.5889 0.5276 0.5276 0.5276 0.5382 0.5276 0.5975 0.5889 0.5975 0.5382 0.5579 0.5483 0.5483 0.5579 0.5276 0.5382 0.5579 0.5889 0.5975 0.5483 0.5483 0.5382 0.5382 0.5889 0.5889 0.5276 0.5483 0.5483 0.5579 0.5483 0.5975 0.5975 0.5889 0.5276 0.5276 0.5276 0.5889 0.5483 0.5483 0.5975" HIT_INDICES="74 792 3192 7318 7562 8472 9476 9803 10335 10485 10553 10785 11023 11499 11897 11923 11935 12337 12825 12831 12836 12867 13422 13756 13996 14647 14681 14814 15141 15297 15612 15648 15731 15956 16553 16873 17058 17202 18259 18285 19650 19864 19895 20284 20383 20933 21045 21470 21858 21897 21956 22418 22806 23078 23195 23379 23606 23692 23904 25124 25784 31688 32268 32307 36015 41064 51347" ES_PROFILE="-0.0011 -0.0132 -0.0537 -0.0326 0.0391 0.0740 0.0936 0.1214 0.1421 0.1683 0.1956 0.2189 0.2410 0.2573 0.2732 0.2953 0.3176 0.3319 0.3432 0.3627 0.3821 0.4011 0.4096 0.4213 0.4340 0.4386 0.4536 0.4666 0.4756 0.4873 0.4957 0.5088 0.5210 0.5304 0.5327 0.5393 0.5478 0.5569 0.5491 0.5587 0.5443 0.5491 0.5569 0.5583 0.5646 0.5627 0.5681 0.5678 0.5678 0.5737 0.5791 0.5773 0.5765 0.5774 0.5808 0.5830 0.5842 0.5877 0.5889 0.5721 0.5642 0.4643 0.4545 0.4538 0.3912 0.3058 0.1318" RANK_AT_ES="23904.0000" RANK_SCORE_AT_ES="0.4477"/>
  <DTG RANKED_LIST="fpkm.rnk" TEMPLATE="sample.cls" GENESET="gene_sets.gmt#LIPID_PARTICLE_ORGANIZATION(GO:0034389)" ES="0.6291" NES="1.0534" NP="0.1410" FDR="0.3580" FWER="1.0000" RND_ES="0.7156 0.5345 0.5345 0.5904 0.5904 0.6291 0.5904 0.6291 0.5929 0.6291 0.7156 0.6291 0.6291 0.6291 0.5904 0.5929 0.5345 0.5345 0.5345 0.5380 0.5380 0.5345 0.6291 0.5345 0.5380 0.6291 0.6291 0.5380 0.5904 0.6291 0.5929 0.5904 0.7156 0.6291 0.7156 0.5380 0.6291 0.5904 0.5380 0.5380 0.5929 0.5929 0.5380 0.6291 0.5929 0.6291 0.5380 0.5345 0.6291 0.5929 0.6291 0.7156 0.5904 0.5380 0.5345 0.6291 0.6291 0.5380 0.5345 0.5904 0.5904 0.6291 0.5380 0.7156 0.5380 0.5904 0.7156 0.5345 0.5929 0.7156 0.5380 0.5904 0.5929 0.6291 0.6291 0.5345 0.7156 0.7156 0.5904 0.5904 0.5929 0.6291 0.5345 0.5345 0.5380 0.7156 0.5380 0.5380 0.5380 0.5929 0.7156 0.5904 0.7156 0.5904 0.5929 0.6291 0.5380 0.5345 0.7156 0.5929 0.5929 0.6291 0.5345 0.7156 0.5904 0.7156 0.5929 0.6291 0.5345 0.7156 0.6291 0.7156 0.6291 0.6291 0.7156 0.5904 0.5904 0.5345 0.5929 0.5380 0.5904 0.6291 0.6291 0.6291 0.6291 0.5929 0.5380 0.6291 0.5380 0.5904 0.6291 0.7156 0.5380 0.5380 0.5380 0.5380 0.5904 0.7156 0.7156 0.6291 0.5929 0.6291 0.6291 0.7156 0.5380 0.6291 0.7156 0.6291 0.5929 0.5929 0.5380 0.5929 0.5929 0.5904 0.6291 0.7156 0.5929 0.5904 0.5904 0.5380 0.6291 0.5929 0.5904 0.5345 0.5904 0.5904 0.7156 0.7156 0.7156 0.5380 0.5929 0.6291 0.5929 0.6291 0.5904 0.6291 0.5380 0.6291 0.5380 0.6291 0.5380 0.5380 0.5904 0.6291 0.5345 0.5380 0.5345 0.6291 0.6291 0.5929 0.5904 0.5380 0.7156 0.7156 0.5929 0.5380 0.5380 0.5904 0.5380 0.7156 0.5345 0.5345 0.5380 0.7156 0.5345 0.5380 0.5345 0.5380 0.5904 0.5380 0.5345 0.6291 0.5380 0.5345 0.5345 0.5929 0.5929 0.5929 0.6291 0.5380 0.7156 0.5904 0.7156 0.7156 0.5904 0.5929 0.5929 0.5929 0.7156 0.5345 0.5904 0.5380 0.5345 0.5345 0.6291 0.5380 0.6291 0.5904 0.7156 0.5904 0.5904 0.5904 0.7156 0.6291 0.5929 0.6291 0.5345 0.5345 0.5929 0.7156 0.5929 0.6291 0.5929 0.5929 0.5345 0.6291 0.5929 0.6291 0.6291 0.7156 0.5345 0.5904 0.5380 0.5380 0.5929 0.5929 0.5380 0.5929 0.5380 0.5380 0.5929 0.7156 0.6291 0.7156 0.5929 0.5929 0.6291 0.5929 0.5904 0.7156 0.6291 0.5380 0.5380 0.6291 0.5904 0.5904 0.5345 0.7156 0.5380 0.6291 0.5345 0.5345 0.6291 0.7156 0.6291 0.5345 0.5345 0.5345 0.6291 0.6291 0.5904 0.6291 0.5380 0.5345 0.5904 0.6291 0.6291 0.5904 0.5380 0.5345 0.7156 0.5380 0.6291 0.5929 0.6291 0.5904 0.5380 0.5345 0.7156 0.5345 0.5345 0.7156 0.5345 0.5904 0.5929 0.5904 0.5380 0.5345 0.5904 0.5345 0.6291 0.5345 0.5380 0.5380 0.7156 0.5345 0.7156 0.5345 0.5904 0.5380 0.6291 0.5380 0.5380 0.5904 0.5380 0.5345 0.5904 0.5345 0.5904 0.7156 0.5904 0.5380 0.5904 0.7156 0.7156 0.7156 0.5904 0.5345 0.6291 0.5380 0.6291 0.6291 0.6291 0.5345 0.5380 0.5345 0.5929 0.5904 0.6291 0.5345 0.6291 0.5929 0.5345 0.5345 0.6291 0.6291 0.5345 0.5380 0.5929 0.6291 0.5929 0.5904 0.5929 0.5345 0.5345 0.5345 0.5929 0.6291 0.5380 0.7156 0.7156 0.5904 0.5929 0.5929 0.5904 0.6291 0.6291 0.5904 0.5904 0.5904 0.5345 0.5929 0.6291 0.5380 0.5380 0.5345 0.5345 0.5345 0.5345 0.5345 0.7156 0.6291 0.5345 0.5345 0.5929 0.5929 0.7156 0.5345 0.5345 0.6291 0.5380 0.5929 0.6291 0.5345 0.5904 0.7156 0.5929 0.7156 0.5345 0.6291 0.5345 0.5929 0.6291 0.7156 0.7156 0.6291 0.7156 0.5380 0.5345 0.7156 0.5345 0.5904 0.5345 0.5345 0.6291 0.6291 0.5380 0.5345 0.5904 0.7156 0.5929 0.5904 0.6291 0.5345 0.7156 0.5904 0.5929 0.5904 0.5380 0.5380 0.5929 0.5904 0.5380 0.6291 0.5904 0.6291 0.5345 0.5380 0.6291 0.5929 0.5929 0.6291 0.5929 0.5380 0.5929 0.5380 0.6291 0.5345 0.5345 0.6291 0.6291 0.7156 0.5345 0.6291 0.5345 0.5380 0.5904 0.5345 0.6291 0.5380 0.6291 0.6291 0.5345 0.5345 0.5904 0.5929 0.5345 0.5345 0.7156 0.5929 0.5929 0.5904 0.5929 0.5929 0.7156 0.5929 0.5929 0.5380 0.6291 0.6291 0.5345 0.5929 0.5380 0.5345 0.5904 0.6291 0.6291 0.5929 0.6291 0.5904 0.7156 0.5380 0.6291 0.5380 0.6291 0.5929 0.5380 0.5345 0.6291 0.6291 0.6291 0.5345 0.5904 0.5904 0.5904 0.5929 0.5345 0.5904 0.5904 0.5904 0.5904 0.5904 0.7156 0.7156 0.5929 0.7156 0.7156 0.5380 0.5929 0.7156 0.7156 0.5904 0.7156 0.6291 0.5904 0.5345 0.5380 0.7156 0.7156 0.5929 0.5904 0.6291 0.5929 0.5929 0.5380 0.5929 0.5904 0.5345 0.5380 0.5345 0.5904 0.6291 0.5904 0.5345 0.5904 0.5904 0.6291 0.5345 0.6291 0.5345 0.7156 0.5345 0.5380 0.5380 0.5929 0.7156 0.7156 0.6291 0.5904 0.5345 0.5904 0.5380 0.5929 0.5904 0.5929 0.5380 0.5929 0.7156 0.5345 0.5904 0.6291 0.5380 0.5904 0.5904 0.7156 0.5380 0.5929 0.6291 0.5904 0.6291 0.5345 0.5380 0.5904 0.5929 0.7156 0.6291 0.5345 0.5904 0.5929 0.7156 0.5345 0.5904 0.6291 0.5345 0.5345 0.5929 0.7156 0.7156 0.6291 0.5380 0.5929 0.7156 0.7156 0.7156 0.5380 0.5345 0.5904 0.7156 0.5904 0.5904 0.5380 0.7156 0.6291 0.5929 0.6291 0.6291 0.6291 0.5345 0.5380 0.5904 0.5380 0.5929 0.7156 0.5380 0.5380 0.5345 0.5904 0.5929 0.5929 0.5345 0.7156 0.5929 0.6291 0.6291 0.6291 0.5345 0.5380 0.6291 0.5929 0.5904 0.7156 0.5904 0.5904 0.6291 0.5929 0.5380 0.5904 0.5380 0.6291 0.5380 0.5929 0.5904 0.5904 0.5904 0.5380 0.6291 0.5929 0.6291 0.6291 0.6291 0.5929 0.5904 0.5904 0.5929 0.7156 0.5904 0.5345 0.6291 0.5929 0.5904 0.5929 0.5380 0.6291 0.6291 0.6291 0.7156 0.5929 0.5929 0.5929 0.5904 0.5345 0.5929 0.5345 0.5929 0.5904 0.5904 0.5345 0.5904 0.5345 0.5929 0.5929 0.5929 0.5904 0.5345 0.5929 0.5345 0.7156 0.6291 0.6291 0.6291 0.5904 0.7156 0.5929 0.6291 0.5380 0.5929 0.5345 0.5929 0.5380 0.6291 0.7156 0.5380 0.5380 0.7156 0.5345 0.5929 0.5380 0.6291 0.5904 0.5380 0.5904 0.5929 0.5904 0.7156 0.7156 0.5345 0.5380 0.5345 0.6291 0.5380 0.5345 0.5345 0.5345 0.5904 0.5345 0.5380 0.6291 0.5380 0.7156 0.5904 0.5345 0.5904 0.5380 0.7156 0.5380 0.5345 0.7156 0.5345 0.5380 0.5929 0.6291 0.5904 0.5929 0.5380 0.5904 0.5380 0.5904 0.5380 0.5904 0.5929 0.6291 0.6291 0.5904 0.5904 0.5929 0.5345 0.5345 0.5380 0.5345 0.5345 0.6291 0.7156 0.5380 0.5380 0.5904 0.6291 0.5929 0.7156 0.7156 0.5345 0.5345 0.5929 0.7156 0.5380 0.5345 0.7156 0.5904 0.7156 0.5929 0.7156 0.5345 0.5380 0.5904 0.5929 0.7156 0.5929 0.5345 0.5380 0.5380 0.5929 0.5380 0.7156 0.5380 0.5380 0.7156 0.5345 0.5929 0.5929 0.5929 0.5380 0.5345 0.5345 0.6291 0.5380 0.5380 0.5380 0.5904 0.5904 0.5929 0.5345 0.5380 0.5345 0.5904 0.6291 0.5904 0.6291 0.5929 0.5380 0.6291 0.5380 0.5380 0.5904 0.5345 0.5345 0.7156 0.5929 0.5380 0.6291 0.7156 0.5904 0.5904 0.5904 0.5380 0.5380 0.5345 0.5380 0.5929 0.5929 0.6291 0.5929 0.5345 0.5929 0.7156 0.5929 0.5929 0.5380 0.5904 0.5380 0.5904 0.5929 0.6291 0.5345 0.5929 0.5929 0.7156 0.7156 0.6291 0.5380 0.5380 0.5345 0.5904 0.5380 0.7156 0.7156 0.5380 0.5929 0.6291 0.5345 0.6291 0.5904 0.5345 0.7156 0.7156 0.7156 0.6291 0.5904 0.5380 0.5904 0.5904 0.5929 0.5380 0.7156 0.5904 0.5345 0.7156 0.6291 0.5929 0.5380 0.5345 0.5904 0.6291 0.7156 0.7156 0.7156 0.5380 0.6291 0.7156 0.7156 0.5904 0.5904 0.5380 0.5929 0.5929 0.5345 0.5929 0.5929 0.5345 0.5345 0.5929 0.5929 0.5904 0.5929 0.5904 0.5380 0.6291 0.6291 0.5345 0.5929 0.7156 0.5929 0.6291 0.5380 0.5380 0.5380 0.5345 0.5380 0.7156 0.6291 0.7156 0.5345 0.5904 0.5929 0.5929 0.5904 0.5380 0.5345 0.5904 0.6291 0.7156 0.5929 0.5929 0.5345 0.5345 0.6291 0.6291 0.5380 0.5929 0.5929 0.5904 0.5929 0.7156 0.7156 0.6291 0.5380 0.5380 0.5380 0.6291 0.5929 0.5929 0.7156" HIT_INDICES="6622 7162 10961 11563 12869 16011 16192 16939 18237 22269 23630 24570 25076 25995 27018 27310 28859 32846 56324" ES_PROFILE="0.3101 0.5430 0.5399 0.5856 0.6086 0.5860 0.6127 0.6276 0.6291 0.5752 0.5638 0.5578 0.5581 0.5497 0.5374 0.5369 0.5119 0.4444 0.0475" RANK_AT_ES="18237.0000" RANK_SCORE_AT_ES="0.9460"/>
  <DTG RANKED_LIST="fpkm.rnk" TEMPLATE="sample.cls" GENESET="gene_sets.gmt#CALCINEURIN_NFAT_SIGNALING_CASCADE(GO:0033173)" ES="0.6451" NES="1.0535" NP="0.1410" FDR="0.3580" FWER="1.0000" RND_ES="0.8435 0.5444 0.5444 0.5758 0.5758 0.6451 0.5758 0.6451 0.5692 0.6451 0.8435 0.6451 0.6451 0.6451 0.5758 0.5692 0.5444 0.5444 0.5444 0.5320 0.5320 0.5444 0.6451 0.5444 0.5320 0.6451 0.6451 0.5320 0.5758 0.6451 0.5692 0.5758 0.8435 0.6451 0.8435 0.5320 0.6451 0.5758 0.5320 0.5320 0.5692 0.5692 0.5320 0.6451 0.5692 0.6451 0.5320 0.5444 0.6451 0.5692 0.6451 0.8435 0.5758 0.5320 0.5444 0.6451 0.6451 0.5320 0.5444 0.5758 0.5758 0.6451 0.5320 0.8435 0.5320 0.5758 0.8435 0.5444 0.5692 0.8435 0.5320 0.5758 0.5692 0.6451 0.6451 0.5444 0.8435 0.8435 0.5758 0.5758 0.5692 0.6451 0.5444 0.5444 0.5320 0.8435 0.5320 0.5320 0.5320 0.5692 0.8435 0.5758 0.8435 0.5758 0.5692 0.6451 0.5320 0.5444 0.8435 0.5692 0.5692 0.6451 0.5444 0.8435 0.5758 0.8435 0.5692 0.6451 0.5444 0.8435 0.6451 0.8435 0.6451 0.6451 0.8435 0.5758 0.5758 0.5444 0.5692 0.5320 0.5758 0.6451 0.6451 0.6451 0.6451 0.5692 0.5320 0.6451 0.5320 0.5758 0.6451 0.8435 0.5320 0.5320 0.5320 0.5320 0.5758 0.8435 0.8435 0.6451 0.5692 0.6451 0.6451 0.8435 0.5320 0.6451 0.8435 0.6451 0.5692 0.5692 0.5320 0.5692 0.5692 0.5758 0.6451 0.8435 0.5692 0.5758 0.5758 0.5320 0.6451 0.5692 0.5758 0.5444 0.5758 0.5758 0.8435 0.8435 0.8435 0.5320 0.5692 0.6451 0.5692 0.6451 0.5758 0.6451 0.5320 0.6451 0.5320 0.6451 0.5320 0.5320 0.5758 0.6451 0.5444 0.5320 0.5444 0.6451 0.6451 0.5692 0.5758 0.5320 0.8435 0.8435 0.5692 0.5320 0.5320 0.5758 0.5320 0.8435 0.5444 0.5444 0.5320 0.8435 0.5444 0.5320 0.5444 0.5320 0.5758 0.5320 0.5444 0.6451 0.5320 0.5444 0.5444 0.5692 0.5692 0.5692 0.6451 0.5320 0.8435 0.5758 0.8435 0.8435 0.5758 0.5692 0.5692 0.5692 0.8435 0.5444 0.5758 0.5320 0.5444 0.5444 0.6451 0.5320 0.6451 0.5758 0.8435 0.5758 0.5758 0.5758 0.8435 0.6451 0.5692 0.6451 0.5444 0.5444 0.5692 0.8435 0.5692 0.6451 0.5692 0.5692 0.5444 0.6451 0.5692 0.6451 0.6451 0.8435 0.5444 0.5758 0.5320 0.5320 0.5692 0.5692 0.5320 0.5692 0.5320 0.5320 0.5692 0.8435 0.6451 0.8435 0.5692 0.5692 0.6451 0.5692 0.5758 0.8435 0.6451 0.5320 0.5320 0.6451 0.5758 0.5758 0.5444 0.8435 0.5320 0.6451 0.5444 0.5444 0.6451 0.8435 0.6451 0.5444 0.5444 0.5444 0.6451 0.6451 0.5758 0.6451 0.5320 0.5444 0.5758 0.6451 0.6451 0.5758 0.5320 0.5444 0.8435 0.5320 0.6451 0.5692 0.6451 0.5758 0.5320 0.5444 0.8435 0.5444 0.5444 0.8435 0.5444 0.5758 0.5692 0.5758 0.5320 0.5444 0.5758 0.5444 0.6451 0.5444 0.5320 0.5320 0.8435 0.5444 0.8435 0.5444 0.5758 0.5320 0.6451 0.5320 0.5320 0.5758 0.5320 0.5444 0.5758 0.5444 0.5758 0.8435 0.5758 0.5320 0.5758 0.8435 0.8435 0.8435 0.5758 0.5444 0.6451 0.5320 0.6451 0.6451 0.6451 0.5444 0.5320 0.5444 0.5692 0.5758 0.6451 0.5444 0.6451 0.5692 0.5444 0.5444 0.6451 0.6451 0.5444 0.5320 0.5692 0.6451 0.5692 0.5758 0.5692 0.5444 0.5444 0.5444 0.5692 0.6451 0.5320 0.8435 0.8435 0.5758 0.5692 0.5692 0.5758 0.6451 0.6451 0.5758 0.5758 0.5758 0.5444 0.5692 0.6451 0.5320 0.5320 0.5444 0.5444 0.5444 0.5444 0.5444 0.8435 0.6451 0.5444 0.5444 0.5692 0.5692 0.8435 0.5444 0.5444 0.6451 0.5320 0.5692 0.6451 0.5444 0.5758 0.8435 0.5692 0.8435 0.5444 0.6451 0.5444 0.5692 0.6451 0.8435 0.8435 0.6451 0.8435 0.5320 0.5444 0.8435 0.5444 0.5758 0.5444 0.5444 0.6451 0.6451 0.5320 0.5444 0.5758 0.8435 0.5692 0.5758 0.6451 0.5444 0.8435 0.5758 0.5692 0.5758 0.5320 0.5320 0.5692 0.5758 0.5320 0.6451 0.5758 0.6451 0.5444 0.5320 0.6451 0.5692 0.5692 0.6451 0.5692 0.5320 0.5692 0.5320 0.6451 0.5444 0.5444 0.6451 0.6451 0.8435 0.5444 0.6451 0.5444 0.5320 0.5758 0.5444 0.6451 0.5320 0.6451 0.6451 0.5444 0.5444 0.5758 0.5692 0.5444 0.5444 0.8435 0.5692 0.5692 0.5758 0.5692 0.5692 0.8435 0.5692 0.5692 0.5320 0.6451 0.6451 0.5444 0.5692 0.5320 0.5444 0.5758 0.6451 0.6451 0.5692 0.6451 0.5758 0.8435 0.5320 0.6451 0.5320 0.6451 0.5692 0.5320 0.5444 0.6451 0.6451 0.6451 0.5444 0.5758 0.5758 0.5758 0.5692 0.5444 0.5758 0.5758 0.5758 0.5758 0.5758 0.8435 0.8435 0.5692 0.8435 0.8435 0.5320 0.5692 0.8435 0.8435 0.5758 0.8435 0.6451 0.5758 0.5444 0.5320 0.8435 0.8435 0.5692 0.5758 0.6451 0.5692 0.5692 0.5320 0.5692 0.5758 0.5444 0.5320 0.5444 0.5758 0.6451 0.5758 0.5444 0.5758 0.5758 0.6451 0.5444 0.6451 0.5444 0.8435 0.5444 0.5320 0.5320 0.5692 0.8435 0.8435 0.6451 0.5758 0.5444 0.5758 0.5320 0.5692 0.5758 0.5692 0.5320 0.5692 0.8435 0.5444 0.5758 0.6451 0.5320 0.5758 0.5758 0.8435 0.5320 0.5692 0.6451 0.5758 0.6451 0.5444 0.5320 0.5758 0.5692 0.8435 0.6451 0.5444 0.5758 0.5692 0.8435 0.5444 0.5758 0.6451 0.5444 0.5444 0.5692 0.8435 0.8435 0.6451 0.5320 0.5692 0.8435 0.8435 0.8435 0.5320 0.5444 0.5758 0.8435 0.5758 0.5758 0.5320 0.8435 0.6451 0.5692 0.6451 0.6451 0.6451 0.5444 0.5320 0.5758 0.5320 0.5692 0.8435 0.5320 0.5320 0.5444 0.5758 0.5692 0.5692 0.5444 0.8435 0.5692 0.6451 0.6451 0.6451 0.5444 0.5320 0.6451 0.5692 0.5758 0.8435 0.5758 0.5758 0.6451 0.5692 0.5320 0.5758 0.5320 0.6451 0.5320 0.5692 0.5758 0.5758 0.5758 0.5320 0.6451 0.5692 0.6451 0.6451 0.6451 0.5692 0.5758 0.5758 0.5692 0.8435 0.5758 0.5444 0.6451 0.5692 0.5758 0.5692 0.5320 0.6451 0.6451 0.6451 0.8435 0.5692 0.5692 0.5692 0.5758 0.5444 0.5692 0.5444 0.5692 0.5758 0.5758 0.5444 0.5758 0.5444 0.5692 0.5692 0.5692 0.5758 0.5444 0.5692 0.5444 0.8435 0.6451 0.6451 0.6451 0.5758 0.8435 0.5692 0.6451 0.5320 0.5692 0.5444 0.5692 0.5320 0.6451 0.8435 0.5320 0.5320 0.8435 0.5444 0.5692 0.5320 0.6451 0.5758 0.5320 0.5758 0.5692 0.5758 0.8435 0.8435 0.5444 0.5320 0.5444 0.6451 0.5320 0.5444 0.5444 0.5444 0.5758 0.5444 0.5320 0.6451 0.5320 0.8435 0.5758 0.5444 0.5758 0.5320 0.8435 0.5320 0.5444 0.8435 0.5444 0.5320 0.5692 0.6451 0.5758 0.5692 0.5320 0.5758 0.5320 0.5758 0.5320 0.5758 0.5692 0.6451 0.6451 0.5758 0.5758 0.5692 0.5444 0.5444 0.5320 0.5444 0.5444 0.6451 0.8435 0.5320 0.5320 0.5758 0.6451 0.5692 0.8435 0.8435 0.5444 0.5444 0.5692 0.8435 0.5320 0.5444 0.8435 0.5758 0.8435 0.5692 0.8435 0.5444 0.5320 0.5758 0.5692 0.8435 0.5692 0.5444 0.5320 0.5320 0.5692 0.5320 0.8435 0.5320 0.5320 0.8435 0.5444 0.5692 0.5692 0.5692 0.5320 0.5444 0.5444 0.6451 0.5320 0.5320 0.5320 0.5758 0.5758 0.5692 0.5444 0.5320 0.5444 0.5758 0.6451 0.5758 0.6451 0.5692 0.5320 0.6451 0.5320 0.5320 0.5758 0.5444 0.5444 0.8435 0.5692 0.5320 0.6451 0.8435 0.5758 0.5758 0.5758 0.5320 0.5320 0.5444 0.5320 0.5692 0.5692 0.6451 0.5692 0.5444 0.5692 0.8435 0.5692 0.5692 0.5320 0.5758 0.5320 0.5758 0.5692 0.6451 0.5444 0.5692 0.5692 0.8435 0.8435 0.6451 0.5320 0.5320 0.5444 0.5758 0.5320 0.8435 0.8435 0.5320 0.5692 0.6451 0.5444 0.6451 0.5758 0.5444 0.8435 0.8435 0.8435 0.6451 0.5758 0.5320 0.5758 0.5758 0.5692 0.5320 0.8435 0.5758 0.5444 0.8435 0.6451 0.5692 0.5320 0.5444 0.5758 0.6451 0.8435 0.8435 0.8435 0.5320 0.6451 0.8435 0.8435 0.5758 0.5758 0.5320 0.5692 0.5692 0.5444 0.5692 0.5692 0.5444 0.5444 0.5692 0.5692 0.5758 0.5692 0.5758 0.5320 0.6451 0.6451 0.5444 0.5692 0.8435 0.5692 0.6451 0.5320 0.5320 0.5320 0.5444 0.5320 0.8435 0.6451 0.8435 0.5444 0.5758 0.5692 0.5692 0.5758 0.5320 0.5444 0.5758 0.6451 0.8435 0.5692 0.5692 0.5444 0.5444 0.6451 0.6451 0.5320 0.5692 0.5692 0.5758 0.5692 0.8435 0.8435 0.6451 0.5320 0.5320 0.5320 0.6451 0.5692 0.5692 0.8435" HIT_INDICES="776 2691 6639 8237 9543 10296 10309 14027 14237 14727 15321 15529 15922 16228 16494 17187 19633 21359 22046 25985 26802 27096 28049 28900 29559 42439" ES_PROFILE="-0.0129 -0.0451 0.2540 0.3398 0.3910 0.4399 0.5011 0.4726 0.5027 0.5261 0.5453 0.5704 0.5910 0.6121 0.6332 0.6451 0.6215 0.6067 0.6082 0.5478 0.5389 0.5382 0.5247 0.5112 0.5001 0.2825" RANK_AT_ES="17187.0000" RANK_SCORE_AT_ES="1.0760"/>
  <DTG RANKED_LIST="fpkm.rnk" TEMPLATE="sample.cls" GENESET="gene_sets.gmt#RRNA_CONTAINING_RIBONUCLEOPROTEIN_COMPLEX_EXPORT_FROM_NUCLEUS(GO:0071428)" ES="0.6059" NES="1.0535" NP="0.0000" FDR="0.3580" FWER="1.0000" RND_ES="0.6050 0.5621 0.5621 0.5577 0.5577 0.6059 0.5577 0.6059 0.5559 0.6059 0.6050 0.6059 0.6059 0.6059 0.5577 0.5559 0.5621 0.5621 0.5621 0.5661 0.5661 0.5621 0.6059 0.5621 0.5661 0.6059 0.6059 0.5661 0.5577 0.6059 0.5559 0.5577 0.6050 0.6059 0.6050 0.5661 0.6059 0.5577 0.5661 0.5661 0.5559 0.5559 0.5661 0.6059 0.5559 0.6059 0.5661 0.5621 0.6059 0.5559 0.6059 0.6050 0.5577 0.5661 0.5621 0.6059 0.6059 0.5661 0.5621 0.5577 0.5577 0.6059 0.5661 0.6050 0.5661 0.5577 0.6050 0.5621 0.5559 0.6050 0.5661 0.5577 0.5559 0.6059 0.6059 0.5621 0.6050 0.6050 0.5577 0.5577 0.5559 0.6059 0.5621 0.5621 0.5661 0.6050 0.5661 0.5661 0.5661 0.5559 0.6050 0.5577 0.6050 0.5577 0.5559 0.6059 0.5661 0.5621 0.6050 0.5559 0.5559 0.6059 0.5621 0.6050 0.5577 0.6050 0.5559 0.6059 0.5621 0.6050 0.6059 0.6050 0.6059 0.6059 0.6050 0.5577 0.5577 0.5621 0.5559 0.5661 0.5577 0.6059 0.6059 0.6059 0.6059 0.5559 0.5661 0.6059 0.5661 0.5577 0.6059 0.6050 0.5661 0.5661 0.5661 0.5661 0.5577 0.6050 0.6050 0.6059 0.5559 0.6059 0.6059 0.6050 0.5661 0.6059 0.6050 0.6059 0.5559 0.5559 0.5661 0.5559 0.5559 0.5577 0.6059 0.6050 0.5559 0.5577 0.5577 0.5661 0.6059 0.5559 0.5577 0.5621 0.5577 0.5577 0.6050 0.6050 0.6050 0.5661 0.5559 0.6059 0.5559 0.6059 0.5577 0.6059 0.5661 0.6059 0.5661 0.6059 0.5661 0.5661 0.5577 0.6059 0.5621 0.5661 0.5621 0.6059 0.6059 0.5559 0.5577 0.5661 0.6050 0.6050 0.5559 0.5661 0.5661 0.5577 0.5661 0.6050 0.5621 0.5621 0.5661 0.6050 0.5621 0.5661 0.5621 0.5661 0.5577 0.5661 0.5621 0.6059 0.5661 0.5621 0.5621 0.5559 0.5559 0.5559 0.6059 0.5661 0.6050 0.5577 0.6050 0.6050 0.5577 0.5559 0.5559 0.5559 0.6050 0.5621 0.5577 0.5661 0.5621 0.5621 0.6059 0.5661 0.6059 0.5577 0.6050 0.5577 0.5577 0.5577 0.6050 0.6059 0.5559 0.6059 0.5621 0.5621 0.5559 0.6050 0.5559 0.6059 0.5559 0.5559 0.5621 0.6059 0.5559 0.6059 0.6059 0.6050 0.5621 0.5577 0.5661 0.5661 0.5559 0.5559 0.5661 0.5559 0.5661 0.5661 0.5559 0.6050 0.6059 0.6050 0.5559 0.5559 0.6059 0.5559 0.5577 0.6050 0.6059 0.5661 0.5661 0.6059 0.5577 0.5577 0.5621 0.6050 0.5661 0.6059 0.5621 0.5621 0.6059 0.6050 0.6059 0.5621 0.5621 0.5621 0.6059 0.6059 0.5577 0.6059 0.5661 0.5621 0.5577 0.6059 0.6059 0.5577 0.5661 0.5621 0.6050 0.5661 0.6059 0.5559 0.6059 0.5577 0.5661 0.5621 0.6050 0.5621 0.5621 0.6050 0.5621 0.5577 0.5559 0.5577 0.5661 0.5621 0.5577 0.5621 0.6059 0.5621 0.5661 0.5661 0.6050 0.5621 0.6050 0.5621 0.5577 0.5661 0.6059 0.5661 0.5661 0.5577 0.5661 0.5621 0.5577 0.5621 0.5577 0.6050 0.5577 0.5661 0.5577 0.6050 0.6050 0.6050 0.5577 0.5621 0.6059 0.5661 0.6059 0.6059 0.6059 0.5621 0.5661 0.5621 0.5559 0.5577 0.6059 0.5621 0.6059 0.5559 0.5621 0.5621 0.6059 0.6059 0.5621 0.5661 0.5559 0.6059 0.5559 0.5577 0.5559 0.5621 0.5621 0.5621 0.5559 0.6059 0.5661 0.6050 0.6050 0.5577 0.5559 0.5559 0.5577 0.6059 0.6059 0.5577 0.5577 0.5577 0.5621 0.5559 0.6059 0.5661 0.5661 0.5621 0.5621 0.5621 0.5621 0.5621 0.6050 0.6059 0.5621 0.5621 0.5559 0.5559 0.6050 0.5621 0.5621 0.6059 0.5661 0.5559 0.6059 0.5621 0.5577 0.6050 0.5559 0.6050 0.5621 0.6059 0.5621 0.5559 0.6059 0.6050 0.6050 0.6059 0.6050 0.5661 0.5621 0.6050 0.5621 0.5577 0.5621 0.5621 0.6059 0.6059 0.5661 0.5621 0.5577 0.6050 0.5559 0.5577 0.6059 0.5621 0.6050 0.5577 0.5559 0.5577 0.5661 0.5661 0.5559 0.5577 0.5661 0.6059 0.5577 0.6059 0.5621 0.5661 0.6059 0.5559 0.5559 0.6059 0.5559 0.5661 0.5559 0.5661 0.6059 0.5621 0.5621 0.6059 0.6059 0.6050 0.5621 0.6059 0.5621 0.5661 0.5577 0.5621 0.6059 0.5661 0.6059 0.6059 0.5621 0.5621 0.5577 0.5559 0.5621 0.5621 0.6050 0.5559 0.5559 0.5577 0.5559 0.5559 0.6050 0.5559 0.5559 0.5661 0.6059 0.6059 0.5621 0.5559 0.5661 0.5621 0.5577 0.6059 0.6059 0.5559 0.6059 0.5577 0.6050 0.5661 0.6059 0.5661 0.6059 0.5559 0.5661 0.5621 0.6059 0.6059 0.6059 0.5621 0.5577 0.5577 0.5577 0.5559 0.5621 0.5577 0.5577 0.5577 0.5577 0.5577 0.6050 0.6050 0.5559 0.6050 0.6050 0.5661 0.5559 0.6050 0.6050 0.5577 0.6050 0.6059 0.5577 0.5621 0.5661 0.6050 0.6050 0.5559 0.5577 0.6059 0.5559 0.5559 0.5661 0.5559 0.5577 0.5621 0.5661 0.5621 0.5577 0.6059 0.5577 0.5621 0.5577 0.5577 0.6059 0.5621 0.6059 0.5621 0.6050 0.5621 0.5661 0.5661 0.5559 0.6050 0.6050 0.6059 0.5577 0.5621 0.5577 0.5661 0.5559 0.5577 0.5559 0.5661 0.5559 0.6050 0.5621 0.5577 0.6059 0.5661 0.5577 0.5577 0.6050 0.5661 0.5559 0.6059 0.5577 0.6059 0.5621 0.5661 0.5577 0.5559 0.6050 0.6059 0.5621 0.5577 0.5559 0.6050 0.5621 0.5577 0.6059 0.5621 0.5621 0.5559 0.6050 0.6050 0.6059 0.5661 0.5559 0.6050 0.6050 0.6050 0.5661 0.5621 0.5577 0.6050 0.5577 0.5577 0.5661 0.6050 0.6059 0.5559 0.6059 0.6059 0.6059 0.5621 0.5661 0.5577 0.5661 0.5559 0.6050 0.5661 0.5661 0.5621 0.5577 0.5559 0.5559 0.5621 0.6050 0.5559 0.6059 0.6059 0.6059 0.5621 0.5661 0.6059 0.5559 0.5577 0.6050 0.5577 0.5577 0.6059 0.5559 0.5661 0.5577 0.5661 0.6059 0.5661 0.5559 0.5577 0.5577 0.5577 0.5661 0.6059 0.5559 0.6059 0.6059 0.6059 0.5559 0.5577 0.5577 0.5559 0.6050 0.5577 0.5621 0.6059 0.5559 0.5577 0.5559 0.5661 0.6059 0.6059 0.6059 0.6050 0.5559 0.5559 0.5559 0.5577 0.5621 0.5559 0.5621 0.5559 0.5577 0.5577 0.5621 0.5577 0.5621 0.5559 0.5559 0.5559 0.5577 0.5621 0.5559 0.5621 0.6050 0.6059 0.6059 0.6059 0.5577 0.6050 0.5559 0.6059 0.5661 0.5559 0.5621 0.5559 0.5661 0.6059 0.6050 0.5661 0.5661 0.6050 0.5621 0.5559 0.5661 0.6059 0.5577 0.5661 0.5577 0.5559 0.5577 0.6050 0.6050 0.5621 0.5661 0.5621 0.6059 0.5661 0.5621 0.5621 0.5621 0.5577 0.5621 0.5661 0.6059 0.5661 0.6050 0.5577 0.5621 0.5577 0.5661 0.6050 0.5661 0.5621 0.6050 0.5621 0.5661 0.5559 0.6059 0.5577 0.5559 0.5661 0.5577 0.5661 0.5577 0.5661 0.5577 0.5559 0.6059 0.6059 0.5577 0.5577 0.5559 0.5621 0.5621 0.5661 0.5621 0.5621 0.6059 0.6050 0.5661 0.5661 0.5577 0.6059 0.5559 0.6050 0.6050 0.5621 0.5621 0.5559 0.6050 0.5661 0.5621 0.6050 0.5577 0.6050 0.5559 0.6050 0.5621 0.5661 0.5577 0.5559 0.6050 0.5559 0.5621 0.5661 0.5661 0.5559 0.5661 0.6050 0.5661 0.5661 0.6050 0.5621 0.5559 0.5559 0.5559 0.5661 0.5621 0.5621 0.6059 0.5661 0.5661 0.5661 0.5577 0.5577 0.5559 0.5621 0.5661 0.5621 0.5577 0.6059 0.5577 0.6059 0.5559 0.5661 0.6059 0.5661 0.5661 0.5577 0.5621 0.5621 0.6050 0.5559 0.5661 0.6059 0.6050 0.5577 0.5577 0.5577 0.5661 0.5661 0.5621 0.5661 0.5559 0.5559 0.6059 0.5559 0.5621 0.5559 0.6050 0.5559 0.5559 0.5661 0.5577 0.5661 0.5577 0.5559 0.6059 0.5621 0.5559 0.5559 0.6050 0.6050 0.6059 0.5661 0.5661 0.5621 0.5577 0.5661 0.6050 0.6050 0.5661 0.5559 0.6059 0.5621 0.6059 0.5577 0.5621 0.6050 0.6050 0.6050 0.6059 0.5577 0.5661 0.5577 0.5577 0.5559 0.5661 0.6050 0.5577 0.5621 0.6050 0.6059 0.5559 0.5661 0.5621 0.5577 0.6059 0.6050 0.6050 0.6050 0.5661 0.6059 0.6050 0.6050 0.5577 0.5577 0.5661 0.5559 0.5559 0.5621 0.5559 0.5559 0.5621 0.5621 0.5559 0.5559 0.5577 0.5559 0.5577 0.5661 0.6059 0.6059 0.5621 0.5559 0.6050 0.5559 0.6059 0.5661 0.5661 0.5661 0.5621 0.5661 0.6050 0.6059 0.6050 0.5621 0.5577 0.5559 0.5559 0.5577 0.5661 0.5621 0.5577 0.6059 0.6050 0.5559 0.5559 0.5621 0.5621 0.6059 0.6059 0.5661 0.5559 0.5559 0.5577 0.5559 0.6050 0.6050 0.6059 0.5661 0.5661 0.5661 0.6059 0.5559 0.5559 0.6050" HIT_INDICES="8934 10507 10758 11296 12078 14148 14334 16305 16433 17908 19487 23262 24639 26053 26287 37482" ES_PROFILE="0.0279 0.1214 0.2320 0.3280 0.4067 0.4414 0.5060 0.5259 0.5765 0.5958 0.6059 0.5644 0.5586 0.5472 0.5552 0.3663" RANK_AT_ES="19487.0000" RANK_SCORE_AT_ES="0.8212"/>
  <DTG RANKED_LIST="fpkm.rnk" TEMPLATE="sample.cls" GENESET="gene_sets.gmt#BRANCHING_INVOLVED_IN_MAMMARY_GLAND_DUCT_MORPHOGENESIS(GO:0060444)" ES="0.6379" NES="1.0536" NP="0.1410" FDR="0.3580" FWER="1.0000" RND_ES="0.9022 0.4964 0.4964 0.5630 0.5630 0.6379 0.5630 0.6379 0.5875 0.6379 0.9022 0.6379 0.6379 0.6379 0.5630 0.5875 0.4964 0.4964 0.4964 0.4930 0.4930 0.4964 0.6379 0.4964 0.4930 0.6379 0.6379 0.4930 0.5630 0.6379 0.5875 0.5630 0.9022 0.6379 0.9022 0.4930 0.6379 0.5630 0.4930 0.4930 0.5875 0.5875 0.4930 0.6379 0.5875 0.6379 0.4930 0.4964 0.6379 0.5875 0.6379 0.9022 0.5630 0.4930 0.4964 0.6379 0.6379 0.4930 0.4964 0.5630 0.5630 0.6379 0.4930 0.9022 0.4930 0.5630 0.9022 0.4964 0.5875 0.9022 0.4930 0.5630 0.5875 0.6379 0.6379 0.4964 0.9022 0.9022 0.5630 0.5630 0.5875 0.6379 0.4964 0.4964 0.4930 0.9022 0.4930 0.4930 0.4930 0.5875 0.9022 0.5630 0.9022 0.5630 0.5875 0.6379 0.4930 0.4964 0.9022 0.5875 0.5875 0.6379 0.4964 0.9022 0.5630 0.9022 0.5875 0.6379 0.4964 0.9022 0.6379 0.9022 0.6379 0.6379 0.9022 0.5630 0.5630 0.4964 0.5875 0.4930 0.5630 0.6379 0.6379 0.6379 0.6379 0.5875 0.4930 0.6379 0.4930 0.5630 0.6379 0.9022 0.4930 0.4930 0.4930 0.4930 0.5630 0.9022 0.9022 0.6379 0.5875 0.6379 0.6379 0.9022 0.4930 0.6379 0.9022 0.6379 0.5875 0.5875 0.4930 0.5875 0.5875 0.5630 0.6379 0.9022 0.5875 0.5630 0.5630 0.4930 0.6379 0.5875 0.5630 0.4964 0.5630 0.5630 0.9022 0.9022 0.9022 0.4930 0.5875 0.6379 0.5875 0.6379 0.5630 0.6379 0.4930 0.6379 0.4930 0.6379 0.4930 0.4930 0.5630 0.6379 0.4964 0.4930 0.4964 0.6379 0.6379 0.5875 0.5630 0.4930 0.9022 0.9022 0.5875 0.4930 0.4930 0.5630 0.4930 0.9022 0.4964 0.4964 0.4930 0.9022 0.4964 0.4930 0.4964 0.4930 0.5630 0.4930 0.4964 0.6379 0.4930 0.4964 0.4964 0.5875 0.5875 0.5875 0.6379 0.4930 0.9022 0.5630 0.9022 0.9022 0.5630 0.5875 0.5875 0.5875 0.9022 0.4964 0.5630 0.4930 0.4964 0.4964 0.6379 0.4930 0.6379 0.5630 0.9022 0.5630 0.5630 0.5630 0.9022 0.6379 0.5875 0.6379 0.4964 0.4964 0.5875 0.9022 0.5875 0.6379 0.5875 0.5875 0.4964 0.6379 0.5875 0.6379 0.6379 0.9022 0.4964 0.5630 0.4930 0.4930 0.5875 0.5875 0.4930 0.5875 0.4930 0.4930 0.5875 0.9022 0.6379 0.9022 0.5875 0.5875 0.6379 0.5875 0.5630 0.9022 0.6379 0.4930 0.4930 0.6379 0.5630 0.5630 0.4964 0.9022 0.4930 0.6379 0.4964 0.4964 0.6379 0.9022 0.6379 0.4964 0.4964 0.4964 0.6379 0.6379 0.5630 0.6379 0.4930 0.4964 0.5630 0.6379 0.6379 0.5630 0.4930 0.4964 0.9022 0.4930 0.6379 0.5875 0.6379 0.5630 0.4930 0.4964 0.9022 0.4964 0.4964 0.9022 0.4964 0.5630 0.5875 0.5630 0.4930 0.4964 0.5630 0.4964 0.6379 0.4964 0.4930 0.4930 0.9022 0.4964 0.9022 0.4964 0.5630 0.4930 0.6379 0.4930 0.4930 0.5630 0.4930 0.4964 0.5630 0.4964 0.5630 0.9022 0.5630 0.4930 0.5630 0.9022 0.9022 0.9022 0.5630 0.4964 0.6379 0.4930 0.6379 0.6379 0.6379 0.4964 0.4930 0.4964 0.5875 0.5630 0.6379 0.4964 0.6379 0.5875 0.4964 0.4964 0.6379 0.6379 0.4964 0.4930 0.5875 0.6379 0.5875 0.5630 0.5875 0.4964 0.4964 0.4964 0.5875 0.6379 0.4930 0.9022 0.9022 0.5630 0.5875 0.5875 0.5630 0.6379 0.6379 0.5630 0.5630 0.5630 0.4964 0.5875 0.6379 0.4930 0.4930 0.4964 0.4964 0.4964 0.4964 0.4964 0.9022 0.6379 0.4964 0.4964 0.5875 0.5875 0.9022 0.4964 0.4964 0.6379 0.4930 0.5875 0.6379 0.4964 0.5630 0.9022 0.5875 0.9022 0.4964 0.6379 0.4964 0.5875 0.6379 0.9022 0.9022 0.6379 0.9022 0.4930 0.4964 0.9022 0.4964 0.5630 0.4964 0.4964 0.6379 0.6379 0.4930 0.4964 0.5630 0.9022 0.5875 0.5630 0.6379 0.4964 0.9022 0.5630 0.5875 0.5630 0.4930 0.4930 0.5875 0.5630 0.4930 0.6379 0.5630 0.6379 0.4964 0.4930 0.6379 0.5875 0.5875 0.6379 0.5875 0.4930 0.5875 0.4930 0.6379 0.4964 0.4964 0.6379 0.6379 0.9022 0.4964 0.6379 0.4964 0.4930 0.5630 0.4964 0.6379 0.4930 0.6379 0.6379 0.4964 0.4964 0.5630 0.5875 0.4964 0.4964 0.9022 0.5875 0.5875 0.5630 0.5875 0.5875 0.9022 0.5875 0.5875 0.4930 0.6379 0.6379 0.4964 0.5875 0.4930 0.4964 0.5630 0.6379 0.6379 0.5875 0.6379 0.5630 0.9022 0.4930 0.6379 0.4930 0.6379 0.5875 0.4930 0.4964 0.6379 0.6379 0.6379 0.4964 0.5630 0.5630 0.5630 0.5875 0.4964 0.5630 0.5630 0.5630 0.5630 0.5630 0.9022 0.9022 0.5875 0.9022 0.9022 0.4930 0.5875 0.9022 0.9022 0.5630 0.9022 0.6379 0.5630 0.4964 0.4930 0.9022 0.9022 0.5875 0.5630 0.6379 0.5875 0.5875 0.4930 0.5875 0.5630 0.4964 0.4930 0.4964 0.5630 0.6379 0.5630 0.4964 0.5630 0.5630 0.6379 0.4964 0.6379 0.4964 0.9022 0.4964 0.4930 0.4930 0.5875 0.9022 0.9022 0.6379 0.5630 0.4964 0.5630 0.4930 0.5875 0.5630 0.5875 0.4930 0.5875 0.9022 0.4964 0.5630 0.6379 0.4930 0.5630 0.5630 0.9022 0.4930 0.5875 0.6379 0.5630 0.6379 0.4964 0.4930 0.5630 0.5875 0.9022 0.6379 0.4964 0.5630 0.5875 0.9022 0.4964 0.5630 0.6379 0.4964 0.4964 0.5875 0.9022 0.9022 0.6379 0.4930 0.5875 0.9022 0.9022 0.9022 0.4930 0.4964 0.5630 0.9022 0.5630 0.5630 0.4930 0.9022 0.6379 0.5875 0.6379 0.6379 0.6379 0.4964 0.4930 0.5630 0.4930 0.5875 0.9022 0.4930 0.4930 0.4964 0.5630 0.5875 0.5875 0.4964 0.9022 0.5875 0.6379 0.6379 0.6379 0.4964 0.4930 0.6379 0.5875 0.5630 0.9022 0.5630 0.5630 0.6379 0.5875 0.4930 0.5630 0.4930 0.6379 0.4930 0.5875 0.5630 0.5630 0.5630 0.4930 0.6379 0.5875 0.6379 0.6379 0.6379 0.5875 0.5630 0.5630 0.5875 0.9022 0.5630 0.4964 0.6379 0.5875 0.5630 0.5875 0.4930 0.6379 0.6379 0.6379 0.9022 0.5875 0.5875 0.5875 0.5630 0.4964 0.5875 0.4964 0.5875 0.5630 0.5630 0.4964 0.5630 0.4964 0.5875 0.5875 0.5875 0.5630 0.4964 0.5875 0.4964 0.9022 0.6379 0.6379 0.6379 0.5630 0.9022 0.5875 0.6379 0.4930 0.5875 0.4964 0.5875 0.4930 0.6379 0.9022 0.4930 0.4930 0.9022 0.4964 0.5875 0.4930 0.6379 0.5630 0.4930 0.5630 0.5875 0.5630 0.9022 0.9022 0.4964 0.4930 0.4964 0.6379 0.4930 0.4964 0.4964 0.4964 0.5630 0.4964 0.4930 0.6379 0.4930 0.9022 0.5630 0.4964 0.5630 0.4930 0.9022 0.4930 0.4964 0.9022 0.4964 0.4930 0.5875 0.6379 0.5630 0.5875 0.4930 0.5630 0.4930 0.5630 0.4930 0.5630 0.5875 0.6379 0.6379 0.5630 0.5630 0.5875 0.4964 0.4964 0.4930 0.4964 0.4964 0.6379 0.9022 0.4930 0.4930 0.5630 0.6379 0.5875 0.9022 0.9022 0.4964 0.4964 0.5875 0.9022 0.4930 0.4964 0.9022 0.5630 0.9022 0.5875 0.9022 0.4964 0.4930 0.5630 0.5875 0.9022 0.5875 0.4964 0.4930 0.4930 0.5875 0.4930 0.9022 0.4930 0.4930 0.9022 0.4964 0.5875 0.5875 0.5875 0.4930 0.4964 0.4964 0.6379 0.4930 0.4930 0.4930 0.5630 0.5630 0.5875 0.4964 0.4930 0.4964 0.5630 0.6379 0.5630 0.6379 0.5875 0.4930 0.6379 0.4930 0.4930 0.5630 0.4964 0.4964 0.9022 0.5875 0.4930 0.6379 0.9022 0.5630 0.5630 0.5630 0.4930 0.4930 0.4964 0.4930 0.5875 0.5875 0.6379 0.5875 0.4964 0.5875 0.9022 0.5875 0.5875 0.4930 0.5630 0.4930 0.5630 0.5875 0.6379 0.4964 0.5875 0.5875 0.9022 0.9022 0.6379 0.4930 0.4930 0.4964 0.5630 0.4930 0.9022 0.9022 0.4930 0.5875 0.6379 0.4964 0.6379 0.5630 0.4964 0.9022 0.9022 0.9022 0.6379 0.5630 0.4930 0.5630 0.5630 0.5875 0.4930 0.9022 0.5630 0.4964 0.9022 0.6379 0.5875 0.4930 0.4964 0.5630 0.6379 0.9022 0.9022 0.9022 0.4930 0.6379 0.9022 0.9022 0.5630 0.5630 0.4930 0.5875 0.5875 0.4964 0.5875 0.5875 0.4964 0.4964 0.5875 0.5875 0.5630 0.5875 0.5630 0.4930 0.6379 0.6379 0.4964 0.5875 0.9022 0.5875 0.6379 0.4930 0.4930 0.4930 0.4964 0.4930 0.9022 0.6379 0.9022 0.4964 0.5630 0.5875 0.5875 0.5630 0.4930 0.4964 0.5630 0.6379 0.9022 0.5875 0.5875 0.4964 0.4964 0.6379 0.6379 0.4930 0.5875 0.5875 0.5630 0.5875 0.9022 0.9022 0.6379 0.4930 0.4930 0.4930 0.6379 0.5875 0.5875 0.9022" HIT_INDICES="769 6473 10768 11411 12313 13967 17073 20085 21805 23479 24653 26771 27136 27189 27256 28237 28451 28606 29155 29664 29676 31275 57109" ES_PROFILE="-0.0127 0.5248 0.5250 0.5798 0.6210 0.6379 0.6165 0.5875 0.5760 0.5614 0.5527 0.5232 0.5225 0.5270 0.5311 0.5173 0.5160 0.5153 0.5067 0.4982 0.4980 0.4710 0.0343" RANK_AT_ES="13967.0000" RANK_SCORE_AT_ES="1.5774"/>
  <DTG RANKED_LIST="fpkm.rnk" TEMPLATE="sample.cls" GENESET="gene_sets.gmt#MISMATCH_REPAIR(GO:0006298)" ES="0.6503" NES="1.0536" NP="0.1410" FDR="0.3581" FWER="1.0000" RND_ES="0.8903 0.5419 0.5419 0.5561 0.5561 0.6503 0.5561 0.6503 0.5561 0.6503 0.8903 0.6503 0.6503 0.6503 0.5561 0.5561 0.5419 0.5419 0.5419 0.5509 0.5509 0.5419 0.6503 0.5419 0.5509 0.6503 0.6503 0.5509 0.5561 0.6503 0.5561 0.5561 0.8903 0.6503 0.8903 0.5509 0.6503 0.5561 0.5509 0.5509 0.5561 0.5561 0.5509 0.6503 0.5561 0.6503 0.5509 0.5419 0.6503 0.5561 0.6503 0.8903 0.5561 0.5509 0.5419 0.6503 0.6503 0.5509 0.5419 0.5561 0.5561 0.6503 0.5509 0.8903 0.5509 0.5561 0.8903 0.5419 0.5561 0.8903 0.5509 0.5561 0.5561 0.6503 0.6503 0.5419 0.8903 0.8903 0.5561 0.5561 0.5561 0.6503 0.5419 0.5419 0.5509 0.8903 0.5509 0.5509 0.5509 0.5561 0.8903 0.5561 0.8903 0.5561 0.5561 0.6503 0.5509 0.5419 0.8903 0.5561 0.5561 0.6503 0.5419 0.8903 0.5561 0.8903 0.5561 0.6503 0.5419 0.8903 0.6503 0.8903 0.6503 0.6503 0.8903 0.5561 0.5561 0.5419 0.5561 0.5509 0.5561 0.6503 0.6503 0.6503 0.6503 0.5561 0.5509 0.6503 0.5509 0.5561 0.6503 0.8903 0.5509 0.5509 0.5509 0.5509 0.5561 0.8903 0.8903 0.6503 0.5561 0.6503 0.6503 0.8903 0.5509 0.6503 0.8903 0.6503 0.5561 0.5561 0.5509 0.5561 0.5561 0.5561 0.6503 0.8903 0.5561 0.5561 0.5561 0.5509 0.6503 0.5561 0.5561 0.5419 0.5561 0.5561 0.8903 0.8903 0.8903 0.5509 0.5561 0.6503 0.5561 0.6503 0.5561 0.6503 0.5509 0.6503 0.5509 0.6503 0.5509 0.5509 0.5561 0.6503 0.5419 0.5509 0.5419 0.6503 0.6503 0.5561 0.5561 0.5509 0.8903 0.8903 0.5561 0.5509 0.5509 0.5561 0.5509 0.8903 0.5419 0.5419 0.5509 0.8903 0.5419 0.5509 0.5419 0.5509 0.5561 0.5509 0.5419 0.6503 0.5509 0.5419 0.5419 0.5561 0.5561 0.5561 0.6503 0.5509 0.8903 0.5561 0.8903 0.8903 0.5561 0.5561 0.5561 0.5561 0.8903 0.5419 0.5561 0.5509 0.5419 0.5419 0.6503 0.5509 0.6503 0.5561 0.8903 0.5561 0.5561 0.5561 0.8903 0.6503 0.5561 0.6503 0.5419 0.5419 0.5561 0.8903 0.5561 0.6503 0.5561 0.5561 0.5419 0.6503 0.5561 0.6503 0.6503 0.8903 0.5419 0.5561 0.5509 0.5509 0.5561 0.5561 0.5509 0.5561 0.5509 0.5509 0.5561 0.8903 0.6503 0.8903 0.5561 0.5561 0.6503 0.5561 0.5561 0.8903 0.6503 0.5509 0.5509 0.6503 0.5561 0.5561 0.5419 0.8903 0.5509 0.6503 0.5419 0.5419 0.6503 0.8903 0.6503 0.5419 0.5419 0.5419 0.6503 0.6503 0.5561 0.6503 0.5509 0.5419 0.5561 0.6503 0.6503 0.5561 0.5509 0.5419 0.8903 0.5509 0.6503 0.5561 0.6503 0.5561 0.5509 0.5419 0.8903 0.5419 0.5419 0.8903 0.5419 0.5561 0.5561 0.5561 0.5509 0.5419 0.5561 0.5419 0.6503 0.5419 0.5509 0.5509 0.8903 0.5419 0.8903 0.5419 0.5561 0.5509 0.6503 0.5509 0.5509 0.5561 0.5509 0.5419 0.5561 0.5419 0.5561 0.8903 0.5561 0.5509 0.5561 0.8903 0.8903 0.8903 0.5561 0.5419 0.6503 0.5509 0.6503 0.6503 0.6503 0.5419 0.5509 0.5419 0.5561 0.5561 0.6503 0.5419 0.6503 0.5561 0.5419 0.5419 0.6503 0.6503 0.5419 0.5509 0.5561 0.6503 0.5561 0.5561 0.5561 0.5419 0.5419 0.5419 0.5561 0.6503 0.5509 0.8903 0.8903 0.5561 0.5561 0.5561 0.5561 0.6503 0.6503 0.5561 0.5561 0.5561 0.5419 0.5561 0.6503 0.5509 0.5509 0.5419 0.5419 0.5419 0.5419 0.5419 0.8903 0.6503 0.5419 0.5419 0.5561 0.5561 0.8903 0.5419 0.5419 0.6503 0.5509 0.5561 0.6503 0.5419 0.5561 0.8903 0.5561 0.8903 0.5419 0.6503 0.5419 0.5561 0.6503 0.8903 0.8903 0.6503 0.8903 0.5509 0.5419 0.8903 0.5419 0.5561 0.5419 0.5419 0.6503 0.6503 0.5509 0.5419 0.5561 0.8903 0.5561 0.5561 0.6503 0.5419 0.8903 0.5561 0.5561 0.5561 0.5509 0.5509 0.5561 0.5561 0.5509 0.6503 0.5561 0.6503 0.5419 0.5509 0.6503 0.5561 0.5561 0.6503 0.5561 0.5509 0.5561 0.5509 0.6503 0.5419 0.5419 0.6503 0.6503 0.8903 0.5419 0.6503 0.5419 0.5509 0.5561 0.5419 0.6503 0.5509 0.6503 0.6503 0.5419 0.5419 0.5561 0.5561 0.5419 0.5419 0.8903 0.5561 0.5561 0.5561 0.5561 0.5561 0.8903 0.5561 0.5561 0.5509 0.6503 0.6503 0.5419 0.5561 0.5509 0.5419 0.5561 0.6503 0.6503 0.5561 0.6503 0.5561 0.8903 0.5509 0.6503 0.5509 0.6503 0.5561 0.5509 0.5419 0.6503 0.6503 0.6503 0.5419 0.5561 0.5561 0.5561 0.5561 0.5419 0.5561 0.5561 0.5561 0.5561 0.5561 0.8903 0.8903 0.5561 0.8903 0.8903 0.5509 0.5561 0.8903 0.8903 0.5561 0.8903 0.6503 0.5561 0.5419 0.5509 0.8903 0.8903 0.5561 0.5561 0.6503 0.5561 0.5561 0.5509 0.5561 0.5561 0.5419 0.5509 0.5419 0.5561 0.6503 0.5561 0.5419 0.5561 0.5561 0.6503 0.5419 0.6503 0.5419 0.8903 0.5419 0.5509 0.5509 0.5561 0.8903 0.8903 0.6503 0.5561 0.5419 0.5561 0.5509 0.5561 0.5561 0.5561 0.5509 0.5561 0.8903 0.5419 0.5561 0.6503 0.5509 0.5561 0.5561 0.8903 0.5509 0.5561 0.6503 0.5561 0.6503 0.5419 0.5509 0.5561 0.5561 0.8903 0.6503 0.5419 0.5561 0.5561 0.8903 0.5419 0.5561 0.6503 0.5419 0.5419 0.5561 0.8903 0.8903 0.6503 0.5509 0.5561 0.8903 0.8903 0.8903 0.5509 0.5419 0.5561 0.8903 0.5561 0.5561 0.5509 0.8903 0.6503 0.5561 0.6503 0.6503 0.6503 0.5419 0.5509 0.5561 0.5509 0.5561 0.8903 0.5509 0.5509 0.5419 0.5561 0.5561 0.5561 0.5419 0.8903 0.5561 0.6503 0.6503 0.6503 0.5419 0.5509 0.6503 0.5561 0.5561 0.8903 0.5561 0.5561 0.6503 0.5561 0.5509 0.5561 0.5509 0.6503 0.5509 0.5561 0.5561 0.5561 0.5561 0.5509 0.6503 0.5561 0.6503 0.6503 0.6503 0.5561 0.5561 0.5561 0.5561 0.8903 0.5561 0.5419 0.6503 0.5561 0.5561 0.5561 0.5509 0.6503 0.6503 0.6503 0.8903 0.5561 0.5561 0.5561 0.5561 0.5419 0.5561 0.5419 0.5561 0.5561 0.5561 0.5419 0.5561 0.5419 0.5561 0.5561 0.5561 0.5561 0.5419 0.5561 0.5419 0.8903 0.6503 0.6503 0.6503 0.5561 0.8903 0.5561 0.6503 0.5509 0.5561 0.5419 0.5561 0.5509 0.6503 0.8903 0.5509 0.5509 0.8903 0.5419 0.5561 0.5509 0.6503 0.5561 0.5509 0.5561 0.5561 0.5561 0.8903 0.8903 0.5419 0.5509 0.5419 0.6503 0.5509 0.5419 0.5419 0.5419 0.5561 0.5419 0.5509 0.6503 0.5509 0.8903 0.5561 0.5419 0.5561 0.5509 0.8903 0.5509 0.5419 0.8903 0.5419 0.5509 0.5561 0.6503 0.5561 0.5561 0.5509 0.5561 0.5509 0.5561 0.5509 0.5561 0.5561 0.6503 0.6503 0.5561 0.5561 0.5561 0.5419 0.5419 0.5509 0.5419 0.5419 0.6503 0.8903 0.5509 0.5509 0.5561 0.6503 0.5561 0.8903 0.8903 0.5419 0.5419 0.5561 0.8903 0.5509 0.5419 0.8903 0.5561 0.8903 0.5561 0.8903 0.5419 0.5509 0.5561 0.5561 0.8903 0.5561 0.5419 0.5509 0.5509 0.5561 0.5509 0.8903 0.5509 0.5509 0.8903 0.5419 0.5561 0.5561 0.5561 0.5509 0.5419 0.5419 0.6503 0.5509 0.5509 0.5509 0.5561 0.5561 0.5561 0.5419 0.5509 0.5419 0.5561 0.6503 0.5561 0.6503 0.5561 0.5509 0.6503 0.5509 0.5509 0.5561 0.5419 0.5419 0.8903 0.5561 0.5509 0.6503 0.8903 0.5561 0.5561 0.5561 0.5509 0.5509 0.5419 0.5509 0.5561 0.5561 0.6503 0.5561 0.5419 0.5561 0.8903 0.5561 0.5561 0.5509 0.5561 0.5509 0.5561 0.5561 0.6503 0.5419 0.5561 0.5561 0.8903 0.8903 0.6503 0.5509 0.5509 0.5419 0.5561 0.5509 0.8903 0.8903 0.5509 0.5561 0.6503 0.5419 0.6503 0.5561 0.5419 0.8903 0.8903 0.8903 0.6503 0.5561 0.5509 0.5561 0.5561 0.5561 0.5509 0.8903 0.5561 0.5419 0.8903 0.6503 0.5561 0.5509 0.5419 0.5561 0.6503 0.8903 0.8903 0.8903 0.5509 0.6503 0.8903 0.8903 0.5561 0.5561 0.5509 0.5561 0.5561 0.5419 0.5561 0.5561 0.5419 0.5419 0.5561 0.5561 0.5561 0.5561 0.5561 0.5509 0.6503 0.6503 0.5419 0.5561 0.8903 0.5561 0.6503 0.5509 0.5509 0.5509 0.5419 0.5509 0.8903 0.6503 0.8903 0.5419 0.5561 0.5561 0.5561 0.5561 0.5509 0.5419 0.5561 0.6503 0.8903 0.5561 0.5561 0.5419 0.5419 0.6503 0.6503 0.5509 0.5561 0.5561 0.5561 0.5561 0.8903 0.8903 0.6503 0.5509 0.5509 0.5509 0.6503 0.5561 0.5561 0.8903" HIT_INDICES="4236 7383 7583 8381 10058 10120 11130 11378 11416 11681 12323 12392 12546 13260 13828 14170 14626 14958 16660 16775 16866 17367 17788 19667 21373 22004 22782 28214 28511 29638 57717 57834" ES_PROFILE="-0.0715 0.0179 0.1378 0.2092 0.2328 0.2832 0.3083 0.3448 0.3846 0.4189 0.4428 0.4761 0.5070 0.5253 0.5439 0.5654 0.5834 0.6024 0.5938 0.6117 0.6298 0.6398 0.6503 0.6327 0.6154 0.6152 0.6115 0.5214 0.5177 0.4987 0.0238 0.0220" RANK_AT_ES="17788.0000" RANK_SCORE_AT_ES="1.0013"/>
  <DTG RANKED_LIST="fpkm.rnk" TEMPLATE="sample.cls" GENESET="gene_sets.gmt#AMIDE_TRANSMEMBRANE_TRANSPORTER_ACTIVITY(GO:0042887)" ES="0.5801" NES="1.0537" NP="0.1410" FDR="0.3580" FWER="1.0000" RND_ES="0.6623 0.4971 0.4971 0.5427 0.5427 0.5801 0.5427 0.5801 0.5411 0.5801 0.6623 0.5801 0.5801 0.5801 0.5427 0.5411 0.4971 0.4971 0.4971 0.4965 0.4965 0.4971 0.5801 0.4971 0.4965 0.5801 0.5801 0.4965 0.5427 0.5801 0.5411 0.5427 0.6623 0.5801 0.6623 0.4965 0.5801 0.5427 0.4965 0.4965 0.5411 0.5411 0.4965 0.5801 0.5411 0.5801 0.4965 0.4971 0.5801 0.5411 0.5801 0.6623 0.5427 0.4965 0.4971 0.5801 0.5801 0.4965 0.4971 0.5427 0.5427 0.5801 0.4965 0.6623 0.4965 0.5427 0.6623 0.4971 0.5411 0.6623 0.4965 0.5427 0.5411 0.5801 0.5801 0.4971 0.6623 0.6623 0.5427 0.5427 0.5411 0.5801 0.4971 0.4971 0.4965 0.6623 0.4965 0.4965 0.4965 0.5411 0.6623 0.5427 0.6623 0.5427 0.5411 0.5801 0.4965 0.4971 0.6623 0.5411 0.5411 0.5801 0.4971 0.6623 0.5427 0.6623 0.5411 0.5801 0.4971 0.6623 0.5801 0.6623 0.5801 0.5801 0.6623 0.5427 0.5427 0.4971 0.5411 0.4965 0.5427 0.5801 0.5801 0.5801 0.5801 0.5411 0.4965 0.5801 0.4965 0.5427 0.5801 0.6623 0.4965 0.4965 0.4965 0.4965 0.5427 0.6623 0.6623 0.5801 0.5411 0.5801 0.5801 0.6623 0.4965 0.5801 0.6623 0.5801 0.5411 0.5411 0.4965 0.5411 0.5411 0.5427 0.5801 0.6623 0.5411 0.5427 0.5427 0.4965 0.5801 0.5411 0.5427 0.4971 0.5427 0.5427 0.6623 0.6623 0.6623 0.4965 0.5411 0.5801 0.5411 0.5801 0.5427 0.5801 0.4965 0.5801 0.4965 0.5801 0.4965 0.4965 0.5427 0.5801 0.4971 0.4965 0.4971 0.5801 0.5801 0.5411 0.5427 0.4965 0.6623 0.6623 0.5411 0.4965 0.4965 0.5427 0.4965 0.6623 0.4971 0.4971 0.4965 0.6623 0.4971 0.4965 0.4971 0.4965 0.5427 0.4965 0.4971 0.5801 0.4965 0.4971 0.4971 0.5411 0.5411 0.5411 0.5801 0.4965 0.6623 0.5427 0.6623 0.6623 0.5427 0.5411 0.5411 0.5411 0.6623 0.4971 0.5427 0.4965 0.4971 0.4971 0.5801 0.4965 0.5801 0.5427 0.6623 0.5427 0.5427 0.5427 0.6623 0.5801 0.5411 0.5801 0.4971 0.4971 0.5411 0.6623 0.5411 0.5801 0.5411 0.5411 0.4971 0.5801 0.5411 0.5801 0.5801 0.6623 0.4971 0.5427 0.4965 0.4965 0.5411 0.5411 0.4965 0.5411 0.4965 0.4965 0.5411 0.6623 0.5801 0.6623 0.5411 0.5411 0.5801 0.5411 0.5427 0.6623 0.5801 0.4965 0.4965 0.5801 0.5427 0.5427 0.4971 0.6623 0.4965 0.5801 0.4971 0.4971 0.5801 0.6623 0.5801 0.4971 0.4971 0.4971 0.5801 0.5801 0.5427 0.5801 0.4965 0.4971 0.5427 0.5801 0.5801 0.5427 0.4965 0.4971 0.6623 0.4965 0.5801 0.5411 0.5801 0.5427 0.4965 0.4971 0.6623 0.4971 0.4971 0.6623 0.4971 0.5427 0.5411 0.5427 0.4965 0.4971 0.5427 0.4971 0.5801 0.4971 0.4965 0.4965 0.6623 0.4971 0.6623 0.4971 0.5427 0.4965 0.5801 0.4965 0.4965 0.5427 0.4965 0.4971 0.5427 0.4971 0.5427 0.6623 0.5427 0.4965 0.5427 0.6623 0.6623 0.6623 0.5427 0.4971 0.5801 0.4965 0.5801 0.5801 0.5801 0.4971 0.4965 0.4971 0.5411 0.5427 0.5801 0.4971 0.5801 0.5411 0.4971 0.4971 0.5801 0.5801 0.4971 0.4965 0.5411 0.5801 0.5411 0.5427 0.5411 0.4971 0.4971 0.4971 0.5411 0.5801 0.4965 0.6623 0.6623 0.5427 0.5411 0.5411 0.5427 0.5801 0.5801 0.5427 0.5427 0.5427 0.4971 0.5411 0.5801 0.4965 0.4965 0.4971 0.4971 0.4971 0.4971 0.4971 0.6623 0.5801 0.4971 0.4971 0.5411 0.5411 0.6623 0.4971 0.4971 0.5801 0.4965 0.5411 0.5801 0.4971 0.5427 0.6623 0.5411 0.6623 0.4971 0.5801 0.4971 0.5411 0.5801 0.6623 0.6623 0.5801 0.6623 0.4965 0.4971 0.6623 0.4971 0.5427 0.4971 0.4971 0.5801 0.5801 0.4965 0.4971 0.5427 0.6623 0.5411 0.5427 0.5801 0.4971 0.6623 0.5427 0.5411 0.5427 0.4965 0.4965 0.5411 0.5427 0.4965 0.5801 0.5427 0.5801 0.4971 0.4965 0.5801 0.5411 0.5411 0.5801 0.5411 0.4965 0.5411 0.4965 0.5801 0.4971 0.4971 0.5801 0.5801 0.6623 0.4971 0.5801 0.4971 0.4965 0.5427 0.4971 0.5801 0.4965 0.5801 0.5801 0.4971 0.4971 0.5427 0.5411 0.4971 0.4971 0.6623 0.5411 0.5411 0.5427 0.5411 0.5411 0.6623 0.5411 0.5411 0.4965 0.5801 0.5801 0.4971 0.5411 0.4965 0.4971 0.5427 0.5801 0.5801 0.5411 0.5801 0.5427 0.6623 0.4965 0.5801 0.4965 0.5801 0.5411 0.4965 0.4971 0.5801 0.5801 0.5801 0.4971 0.5427 0.5427 0.5427 0.5411 0.4971 0.5427 0.5427 0.5427 0.5427 0.5427 0.6623 0.6623 0.5411 0.6623 0.6623 0.4965 0.5411 0.6623 0.6623 0.5427 0.6623 0.5801 0.5427 0.4971 0.4965 0.6623 0.6623 0.5411 0.5427 0.5801 0.5411 0.5411 0.4965 0.5411 0.5427 0.4971 0.4965 0.4971 0.5427 0.5801 0.5427 0.4971 0.5427 0.5427 0.5801 0.4971 0.5801 0.4971 0.6623 0.4971 0.4965 0.4965 0.5411 0.6623 0.6623 0.5801 0.5427 0.4971 0.5427 0.4965 0.5411 0.5427 0.5411 0.4965 0.5411 0.6623 0.4971 0.5427 0.5801 0.4965 0.5427 0.5427 0.6623 0.4965 0.5411 0.5801 0.5427 0.5801 0.4971 0.4965 0.5427 0.5411 0.6623 0.5801 0.4971 0.5427 0.5411 0.6623 0.4971 0.5427 0.5801 0.4971 0.4971 0.5411 0.6623 0.6623 0.5801 0.4965 0.5411 0.6623 0.6623 0.6623 0.4965 0.4971 0.5427 0.6623 0.5427 0.5427 0.4965 0.6623 0.5801 0.5411 0.5801 0.5801 0.5801 0.4971 0.4965 0.5427 0.4965 0.5411 0.6623 0.4965 0.4965 0.4971 0.5427 0.5411 0.5411 0.4971 0.6623 0.5411 0.5801 0.5801 0.5801 0.4971 0.4965 0.5801 0.5411 0.5427 0.6623 0.5427 0.5427 0.5801 0.5411 0.4965 0.5427 0.4965 0.5801 0.4965 0.5411 0.5427 0.5427 0.5427 0.4965 0.5801 0.5411 0.5801 0.5801 0.5801 0.5411 0.5427 0.5427 0.5411 0.6623 0.5427 0.4971 0.5801 0.5411 0.5427 0.5411 0.4965 0.5801 0.5801 0.5801 0.6623 0.5411 0.5411 0.5411 0.5427 0.4971 0.5411 0.4971 0.5411 0.5427 0.5427 0.4971 0.5427 0.4971 0.5411 0.5411 0.5411 0.5427 0.4971 0.5411 0.4971 0.6623 0.5801 0.5801 0.5801 0.5427 0.6623 0.5411 0.5801 0.4965 0.5411 0.4971 0.5411 0.4965 0.5801 0.6623 0.4965 0.4965 0.6623 0.4971 0.5411 0.4965 0.5801 0.5427 0.4965 0.5427 0.5411 0.5427 0.6623 0.6623 0.4971 0.4965 0.4971 0.5801 0.4965 0.4971 0.4971 0.4971 0.5427 0.4971 0.4965 0.5801 0.4965 0.6623 0.5427 0.4971 0.5427 0.4965 0.6623 0.4965 0.4971 0.6623 0.4971 0.4965 0.5411 0.5801 0.5427 0.5411 0.4965 0.5427 0.4965 0.5427 0.4965 0.5427 0.5411 0.5801 0.5801 0.5427 0.5427 0.5411 0.4971 0.4971 0.4965 0.4971 0.4971 0.5801 0.6623 0.4965 0.4965 0.5427 0.5801 0.5411 0.6623 0.6623 0.4971 0.4971 0.5411 0.6623 0.4965 0.4971 0.6623 0.5427 0.6623 0.5411 0.6623 0.4971 0.4965 0.5427 0.5411 0.6623 0.5411 0.4971 0.4965 0.4965 0.5411 0.4965 0.6623 0.4965 0.4965 0.6623 0.4971 0.5411 0.5411 0.5411 0.4965 0.4971 0.4971 0.5801 0.4965 0.4965 0.4965 0.5427 0.5427 0.5411 0.4971 0.4965 0.4971 0.5427 0.5801 0.5427 0.5801 0.5411 0.4965 0.5801 0.4965 0.4965 0.5427 0.4971 0.4971 0.6623 0.5411 0.4965 0.5801 0.6623 0.5427 0.5427 0.5427 0.4965 0.4965 0.4971 0.4965 0.5411 0.5411 0.5801 0.5411 0.4971 0.5411 0.6623 0.5411 0.5411 0.4965 0.5427 0.4965 0.5427 0.5411 0.5801 0.4971 0.5411 0.5411 0.6623 0.6623 0.5801 0.4965 0.4965 0.4971 0.5427 0.4965 0.6623 0.6623 0.4965 0.5411 0.5801 0.4971 0.5801 0.5427 0.4971 0.6623 0.6623 0.6623 0.5801 0.5427 0.4965 0.5427 0.5427 0.5411 0.4965 0.6623 0.5427 0.4971 0.6623 0.5801 0.5411 0.4965 0.4971 0.5427 0.5801 0.6623 0.6623 0.6623 0.4965 0.5801 0.6623 0.6623 0.5427 0.5427 0.4965 0.5411 0.5411 0.4971 0.5411 0.5411 0.4971 0.4971 0.5411 0.5411 0.5427 0.5411 0.5427 0.4965 0.5801 0.5801 0.4971 0.5411 0.6623 0.5411 0.5801 0.4965 0.4965 0.4965 0.4971 0.4965 0.6623 0.5801 0.6623 0.4971 0.5427 0.5411 0.5411 0.5427 0.4965 0.4971 0.5427 0.5801 0.6623 0.5411 0.5411 0.4971 0.4971 0.5801 0.5801 0.4965 0.5411 0.5411 0.5427 0.5411 0.6623 0.6623 0.5801 0.4965 0.4965 0.4965 0.5801 0.5411 0.5411 0.6623" HIT_INDICES="3240 5071 6912 8066 9006 10709 10730 11332 12580 13024 14644 14652 14680 15236 16328 16449 18059 19801 21013 21084 21671 22167 23490 23984 24662 24914 26127 27128 28192 28527 28582 30467 30476 31502 31730 34310 42055 44081 44931 58669" ES_PROFILE="-0.0546 -0.0854 0.1421 0.2374 0.3034 0.3287 0.3822 0.4208 0.4394 0.4691 0.4722 0.5026 0.5325 0.5513 0.5576 0.5801 0.5731 0.5602 0.5541 0.5671 0.5703 0.5741 0.5618 0.5627 0.5594 0.5628 0.5481 0.5352 0.5194 0.5153 0.5158 0.4839 0.4838 0.4664 0.4626 0.4192 0.2883 0.2543 0.2401 0.0079" RANK_AT_ES="16449.0000" RANK_SCORE_AT_ES="1.1745"/>
  <DTG RANKED_LIST="fpkm.rnk" TEMPLATE="sample.cls" GENESET="gene_sets.gmt#INTRINSIC_APOPTOTIC_SIGNALING_PATHWAY_IN_RESPONSE_TO_DNA_DAMAGE_BY_P53_CLASS_MEDIATOR(GO:0042771)" ES="0.6264" NES="1.0539" NP="0.1410" FDR="0.3579" FWER="1.0000" RND_ES="0.8387 0.5159 0.5159 0.5636 0.5636 0.6264 0.5636 0.6264 0.5570 0.6264 0.8387 0.6264 0.6264 0.6264 0.5636 0.5570 0.5159 0.5159 0.5159 0.5028 0.5028 0.5159 0.6264 0.5159 0.5028 0.6264 0.6264 0.5028 0.5636 0.6264 0.5570 0.5636 0.8387 0.6264 0.8387 0.5028 0.6264 0.5636 0.5028 0.5028 0.5570 0.5570 0.5028 0.6264 0.5570 0.6264 0.5028 0.5159 0.6264 0.5570 0.6264 0.8387 0.5636 0.5028 0.5159 0.6264 0.6264 0.5028 0.5159 0.5636 0.5636 0.6264 0.5028 0.8387 0.5028 0.5636 0.8387 0.5159 0.5570 0.8387 0.5028 0.5636 0.5570 0.6264 0.6264 0.5159 0.8387 0.8387 0.5636 0.5636 0.5570 0.6264 0.5159 0.5159 0.5028 0.8387 0.5028 0.5028 0.5028 0.5570 0.8387 0.5636 0.8387 0.5636 0.5570 0.6264 0.5028 0.5159 0.8387 0.5570 0.5570 0.6264 0.5159 0.8387 0.5636 0.8387 0.5570 0.6264 0.5159 0.8387 0.6264 0.8387 0.6264 0.6264 0.8387 0.5636 0.5636 0.5159 0.5570 0.5028 0.5636 0.6264 0.6264 0.6264 0.6264 0.5570 0.5028 0.6264 0.5028 0.5636 0.6264 0.8387 0.5028 0.5028 0.5028 0.5028 0.5636 0.8387 0.8387 0.6264 0.5570 0.6264 0.6264 0.8387 0.5028 0.6264 0.8387 0.6264 0.5570 0.5570 0.5028 0.5570 0.5570 0.5636 0.6264 0.8387 0.5570 0.5636 0.5636 0.5028 0.6264 0.5570 0.5636 0.5159 0.5636 0.5636 0.8387 0.8387 0.8387 0.5028 0.5570 0.6264 0.5570 0.6264 0.5636 0.6264 0.5028 0.6264 0.5028 0.6264 0.5028 0.5028 0.5636 0.6264 0.5159 0.5028 0.5159 0.6264 0.6264 0.5570 0.5636 0.5028 0.8387 0.8387 0.5570 0.5028 0.5028 0.5636 0.5028 0.8387 0.5159 0.5159 0.5028 0.8387 0.5159 0.5028 0.5159 0.5028 0.5636 0.5028 0.5159 0.6264 0.5028 0.5159 0.5159 0.5570 0.5570 0.5570 0.6264 0.5028 0.8387 0.5636 0.8387 0.8387 0.5636 0.5570 0.5570 0.5570 0.8387 0.5159 0.5636 0.5028 0.5159 0.5159 0.6264 0.5028 0.6264 0.5636 0.8387 0.5636 0.5636 0.5636 0.8387 0.6264 0.5570 0.6264 0.5159 0.5159 0.5570 0.8387 0.5570 0.6264 0.5570 0.5570 0.5159 0.6264 0.5570 0.6264 0.6264 0.8387 0.5159 0.5636 0.5028 0.5028 0.5570 0.5570 0.5028 0.5570 0.5028 0.5028 0.5570 0.8387 0.6264 0.8387 0.5570 0.5570 0.6264 0.5570 0.5636 0.8387 0.6264 0.5028 0.5028 0.6264 0.5636 0.5636 0.5159 0.8387 0.5028 0.6264 0.5159 0.5159 0.6264 0.8387 0.6264 0.5159 0.5159 0.5159 0.6264 0.6264 0.5636 0.6264 0.5028 0.5159 0.5636 0.6264 0.6264 0.5636 0.5028 0.5159 0.8387 0.5028 0.6264 0.5570 0.6264 0.5636 0.5028 0.5159 0.8387 0.5159 0.5159 0.8387 0.5159 0.5636 0.5570 0.5636 0.5028 0.5159 0.5636 0.5159 0.6264 0.5159 0.5028 0.5028 0.8387 0.5159 0.8387 0.5159 0.5636 0.5028 0.6264 0.5028 0.5028 0.5636 0.5028 0.5159 0.5636 0.5159 0.5636 0.8387 0.5636 0.5028 0.5636 0.8387 0.8387 0.8387 0.5636 0.5159 0.6264 0.5028 0.6264 0.6264 0.6264 0.5159 0.5028 0.5159 0.5570 0.5636 0.6264 0.5159 0.6264 0.5570 0.5159 0.5159 0.6264 0.6264 0.5159 0.5028 0.5570 0.6264 0.5570 0.5636 0.5570 0.5159 0.5159 0.5159 0.5570 0.6264 0.5028 0.8387 0.8387 0.5636 0.5570 0.5570 0.5636 0.6264 0.6264 0.5636 0.5636 0.5636 0.5159 0.5570 0.6264 0.5028 0.5028 0.5159 0.5159 0.5159 0.5159 0.5159 0.8387 0.6264 0.5159 0.5159 0.5570 0.5570 0.8387 0.5159 0.5159 0.6264 0.5028 0.5570 0.6264 0.5159 0.5636 0.8387 0.5570 0.8387 0.5159 0.6264 0.5159 0.5570 0.6264 0.8387 0.8387 0.6264 0.8387 0.5028 0.5159 0.8387 0.5159 0.5636 0.5159 0.5159 0.6264 0.6264 0.5028 0.5159 0.5636 0.8387 0.5570 0.5636 0.6264 0.5159 0.8387 0.5636 0.5570 0.5636 0.5028 0.5028 0.5570 0.5636 0.5028 0.6264 0.5636 0.6264 0.5159 0.5028 0.6264 0.5570 0.5570 0.6264 0.5570 0.5028 0.5570 0.5028 0.6264 0.5159 0.5159 0.6264 0.6264 0.8387 0.5159 0.6264 0.5159 0.5028 0.5636 0.5159 0.6264 0.5028 0.6264 0.6264 0.5159 0.5159 0.5636 0.5570 0.5159 0.5159 0.8387 0.5570 0.5570 0.5636 0.5570 0.5570 0.8387 0.5570 0.5570 0.5028 0.6264 0.6264 0.5159 0.5570 0.5028 0.5159 0.5636 0.6264 0.6264 0.5570 0.6264 0.5636 0.8387 0.5028 0.6264 0.5028 0.6264 0.5570 0.5028 0.5159 0.6264 0.6264 0.6264 0.5159 0.5636 0.5636 0.5636 0.5570 0.5159 0.5636 0.5636 0.5636 0.5636 0.5636 0.8387 0.8387 0.5570 0.8387 0.8387 0.5028 0.5570 0.8387 0.8387 0.5636 0.8387 0.6264 0.5636 0.5159 0.5028 0.8387 0.8387 0.5570 0.5636 0.6264 0.5570 0.5570 0.5028 0.5570 0.5636 0.5159 0.5028 0.5159 0.5636 0.6264 0.5636 0.5159 0.5636 0.5636 0.6264 0.5159 0.6264 0.5159 0.8387 0.5159 0.5028 0.5028 0.5570 0.8387 0.8387 0.6264 0.5636 0.5159 0.5636 0.5028 0.5570 0.5636 0.5570 0.5028 0.5570 0.8387 0.5159 0.5636 0.6264 0.5028 0.5636 0.5636 0.8387 0.5028 0.5570 0.6264 0.5636 0.6264 0.5159 0.5028 0.5636 0.5570 0.8387 0.6264 0.5159 0.5636 0.5570 0.8387 0.5159 0.5636 0.6264 0.5159 0.5159 0.5570 0.8387 0.8387 0.6264 0.5028 0.5570 0.8387 0.8387 0.8387 0.5028 0.5159 0.5636 0.8387 0.5636 0.5636 0.5028 0.8387 0.6264 0.5570 0.6264 0.6264 0.6264 0.5159 0.5028 0.5636 0.5028 0.5570 0.8387 0.5028 0.5028 0.5159 0.5636 0.5570 0.5570 0.5159 0.8387 0.5570 0.6264 0.6264 0.6264 0.5159 0.5028 0.6264 0.5570 0.5636 0.8387 0.5636 0.5636 0.6264 0.5570 0.5028 0.5636 0.5028 0.6264 0.5028 0.5570 0.5636 0.5636 0.5636 0.5028 0.6264 0.5570 0.6264 0.6264 0.6264 0.5570 0.5636 0.5636 0.5570 0.8387 0.5636 0.5159 0.6264 0.5570 0.5636 0.5570 0.5028 0.6264 0.6264 0.6264 0.8387 0.5570 0.5570 0.5570 0.5636 0.5159 0.5570 0.5159 0.5570 0.5636 0.5636 0.5159 0.5636 0.5159 0.5570 0.5570 0.5570 0.5636 0.5159 0.5570 0.5159 0.8387 0.6264 0.6264 0.6264 0.5636 0.8387 0.5570 0.6264 0.5028 0.5570 0.5159 0.5570 0.5028 0.6264 0.8387 0.5028 0.5028 0.8387 0.5159 0.5570 0.5028 0.6264 0.5636 0.5028 0.5636 0.5570 0.5636 0.8387 0.8387 0.5159 0.5028 0.5159 0.6264 0.5028 0.5159 0.5159 0.5159 0.5636 0.5159 0.5028 0.6264 0.5028 0.8387 0.5636 0.5159 0.5636 0.5028 0.8387 0.5028 0.5159 0.8387 0.5159 0.5028 0.5570 0.6264 0.5636 0.5570 0.5028 0.5636 0.5028 0.5636 0.5028 0.5636 0.5570 0.6264 0.6264 0.5636 0.5636 0.5570 0.5159 0.5159 0.5028 0.5159 0.5159 0.6264 0.8387 0.5028 0.5028 0.5636 0.6264 0.5570 0.8387 0.8387 0.5159 0.5159 0.5570 0.8387 0.5028 0.5159 0.8387 0.5636 0.8387 0.5570 0.8387 0.5159 0.5028 0.5636 0.5570 0.8387 0.5570 0.5159 0.5028 0.5028 0.5570 0.5028 0.8387 0.5028 0.5028 0.8387 0.5159 0.5570 0.5570 0.5570 0.5028 0.5159 0.5159 0.6264 0.5028 0.5028 0.5028 0.5636 0.5636 0.5570 0.5159 0.5028 0.5159 0.5636 0.6264 0.5636 0.6264 0.5570 0.5028 0.6264 0.5028 0.5028 0.5636 0.5159 0.5159 0.8387 0.5570 0.5028 0.6264 0.8387 0.5636 0.5636 0.5636 0.5028 0.5028 0.5159 0.5028 0.5570 0.5570 0.6264 0.5570 0.5159 0.5570 0.8387 0.5570 0.5570 0.5028 0.5636 0.5028 0.5636 0.5570 0.6264 0.5159 0.5570 0.5570 0.8387 0.8387 0.6264 0.5028 0.5028 0.5159 0.5636 0.5028 0.8387 0.8387 0.5028 0.5570 0.6264 0.5159 0.6264 0.5636 0.5159 0.8387 0.8387 0.8387 0.6264 0.5636 0.5028 0.5636 0.5636 0.5570 0.5028 0.8387 0.5636 0.5159 0.8387 0.6264 0.5570 0.5028 0.5159 0.5636 0.6264 0.8387 0.8387 0.8387 0.5028 0.6264 0.8387 0.8387 0.5636 0.5636 0.5028 0.5570 0.5570 0.5159 0.5570 0.5570 0.5159 0.5159 0.5570 0.5570 0.5636 0.5570 0.5636 0.5028 0.6264 0.6264 0.5159 0.5570 0.8387 0.5570 0.6264 0.5028 0.5028 0.5028 0.5159 0.5028 0.8387 0.6264 0.8387 0.5159 0.5636 0.5570 0.5570 0.5636 0.5028 0.5159 0.5636 0.6264 0.8387 0.5570 0.5570 0.5159 0.5159 0.6264 0.6264 0.5028 0.5570 0.5570 0.5636 0.5570 0.8387 0.8387 0.6264 0.5028 0.5028 0.5028 0.6264 0.5570 0.5570 0.8387" HIT_INDICES="572 6376 7583 7783 9848 10262 11130 11806 12034 13338 13476 13944 14200 14257 14954 15339 16269 17051 17440 17869 18343 20085 21594 22251 22748 23384 25019 25811 26851 27551 27651 28001 28158 28628 28749 28865 29281 29336 29347 29400 30448 34265 39917" ES_PROFILE="-0.0095 0.2568 0.3321 0.4153 0.4226 0.4543 0.4724 0.4903 0.5146 0.5158 0.5362 0.5499 0.5666 0.5865 0.5938 0.6055 0.6060 0.6078 0.6154 0.6217 0.6264 0.6074 0.5905 0.5873 0.5863 0.5822 0.5596 0.5503 0.5357 0.5260 0.5263 0.5221 0.5209 0.5138 0.5125 0.5112 0.5044 0.5036 0.5036 0.5029 0.4851 0.4207 0.3252" RANK_AT_ES="18343.0000" RANK_SCORE_AT_ES="0.9335"/>
  <DTG RANKED_LIST="fpkm.rnk" TEMPLATE="sample.cls" GENESET="gene_sets.gmt#O_METHYLTRANSFERASE_ACTIVITY(GO:0008171)" ES="0.5904" NES="1.0540" NP="0.1410" FDR="0.3579" FWER="1.0000" RND_ES="0.6620 0.5372 0.5372 0.5242 0.5242 0.5904 0.5242 0.5904 0.5282 0.5904 0.6620 0.5904 0.5904 0.5904 0.5242 0.5282 0.5372 0.5372 0.5372 0.5328 0.5328 0.5372 0.5904 0.5372 0.5328 0.5904 0.5904 0.5328 0.5242 0.5904 0.5282 0.5242 0.6620 0.5904 0.6620 0.5328 0.5904 0.5242 0.5328 0.5328 0.5282 0.5282 0.5328 0.5904 0.5282 0.5904 0.5328 0.5372 0.5904 0.5282 0.5904 0.6620 0.5242 0.5328 0.5372 0.5904 0.5904 0.5328 0.5372 0.5242 0.5242 0.5904 0.5328 0.6620 0.5328 0.5242 0.6620 0.5372 0.5282 0.6620 0.5328 0.5242 0.5282 0.5904 0.5904 0.5372 0.6620 0.6620 0.5242 0.5242 0.5282 0.5904 0.5372 0.5372 0.5328 0.6620 0.5328 0.5328 0.5328 0.5282 0.6620 0.5242 0.6620 0.5242 0.5282 0.5904 0.5328 0.5372 0.6620 0.5282 0.5282 0.5904 0.5372 0.6620 0.5242 0.6620 0.5282 0.5904 0.5372 0.6620 0.5904 0.6620 0.5904 0.5904 0.6620 0.5242 0.5242 0.5372 0.5282 0.5328 0.5242 0.5904 0.5904 0.5904 0.5904 0.5282 0.5328 0.5904 0.5328 0.5242 0.5904 0.6620 0.5328 0.5328 0.5328 0.5328 0.5242 0.6620 0.6620 0.5904 0.5282 0.5904 0.5904 0.6620 0.5328 0.5904 0.6620 0.5904 0.5282 0.5282 0.5328 0.5282 0.5282 0.5242 0.5904 0.6620 0.5282 0.5242 0.5242 0.5328 0.5904 0.5282 0.5242 0.5372 0.5242 0.5242 0.6620 0.6620 0.6620 0.5328 0.5282 0.5904 0.5282 0.5904 0.5242 0.5904 0.5328 0.5904 0.5328 0.5904 0.5328 0.5328 0.5242 0.5904 0.5372 0.5328 0.5372 0.5904 0.5904 0.5282 0.5242 0.5328 0.6620 0.6620 0.5282 0.5328 0.5328 0.5242 0.5328 0.6620 0.5372 0.5372 0.5328 0.6620 0.5372 0.5328 0.5372 0.5328 0.5242 0.5328 0.5372 0.5904 0.5328 0.5372 0.5372 0.5282 0.5282 0.5282 0.5904 0.5328 0.6620 0.5242 0.6620 0.6620 0.5242 0.5282 0.5282 0.5282 0.6620 0.5372 0.5242 0.5328 0.5372 0.5372 0.5904 0.5328 0.5904 0.5242 0.6620 0.5242 0.5242 0.5242 0.6620 0.5904 0.5282 0.5904 0.5372 0.5372 0.5282 0.6620 0.5282 0.5904 0.5282 0.5282 0.5372 0.5904 0.5282 0.5904 0.5904 0.6620 0.5372 0.5242 0.5328 0.5328 0.5282 0.5282 0.5328 0.5282 0.5328 0.5328 0.5282 0.6620 0.5904 0.6620 0.5282 0.5282 0.5904 0.5282 0.5242 0.6620 0.5904 0.5328 0.5328 0.5904 0.5242 0.5242 0.5372 0.6620 0.5328 0.5904 0.5372 0.5372 0.5904 0.6620 0.5904 0.5372 0.5372 0.5372 0.5904 0.5904 0.5242 0.5904 0.5328 0.5372 0.5242 0.5904 0.5904 0.5242 0.5328 0.5372 0.6620 0.5328 0.5904 0.5282 0.5904 0.5242 0.5328 0.5372 0.6620 0.5372 0.5372 0.6620 0.5372 0.5242 0.5282 0.5242 0.5328 0.5372 0.5242 0.5372 0.5904 0.5372 0.5328 0.5328 0.6620 0.5372 0.6620 0.5372 0.5242 0.5328 0.5904 0.5328 0.5328 0.5242 0.5328 0.5372 0.5242 0.5372 0.5242 0.6620 0.5242 0.5328 0.5242 0.6620 0.6620 0.6620 0.5242 0.5372 0.5904 0.5328 0.5904 0.5904 0.5904 0.5372 0.5328 0.5372 0.5282 0.5242 0.5904 0.5372 0.5904 0.5282 0.5372 0.5372 0.5904 0.5904 0.5372 0.5328 0.5282 0.5904 0.5282 0.5242 0.5282 0.5372 0.5372 0.5372 0.5282 0.5904 0.5328 0.6620 0.6620 0.5242 0.5282 0.5282 0.5242 0.5904 0.5904 0.5242 0.5242 0.5242 0.5372 0.5282 0.5904 0.5328 0.5328 0.5372 0.5372 0.5372 0.5372 0.5372 0.6620 0.5904 0.5372 0.5372 0.5282 0.5282 0.6620 0.5372 0.5372 0.5904 0.5328 0.5282 0.5904 0.5372 0.5242 0.6620 0.5282 0.6620 0.5372 0.5904 0.5372 0.5282 0.5904 0.6620 0.6620 0.5904 0.6620 0.5328 0.5372 0.6620 0.5372 0.5242 0.5372 0.5372 0.5904 0.5904 0.5328 0.5372 0.5242 0.6620 0.5282 0.5242 0.5904 0.5372 0.6620 0.5242 0.5282 0.5242 0.5328 0.5328 0.5282 0.5242 0.5328 0.5904 0.5242 0.5904 0.5372 0.5328 0.5904 0.5282 0.5282 0.5904 0.5282 0.5328 0.5282 0.5328 0.5904 0.5372 0.5372 0.5904 0.5904 0.6620 0.5372 0.5904 0.5372 0.5328 0.5242 0.5372 0.5904 0.5328 0.5904 0.5904 0.5372 0.5372 0.5242 0.5282 0.5372 0.5372 0.6620 0.5282 0.5282 0.5242 0.5282 0.5282 0.6620 0.5282 0.5282 0.5328 0.5904 0.5904 0.5372 0.5282 0.5328 0.5372 0.5242 0.5904 0.5904 0.5282 0.5904 0.5242 0.6620 0.5328 0.5904 0.5328 0.5904 0.5282 0.5328 0.5372 0.5904 0.5904 0.5904 0.5372 0.5242 0.5242 0.5242 0.5282 0.5372 0.5242 0.5242 0.5242 0.5242 0.5242 0.6620 0.6620 0.5282 0.6620 0.6620 0.5328 0.5282 0.6620 0.6620 0.5242 0.6620 0.5904 0.5242 0.5372 0.5328 0.6620 0.6620 0.5282 0.5242 0.5904 0.5282 0.5282 0.5328 0.5282 0.5242 0.5372 0.5328 0.5372 0.5242 0.5904 0.5242 0.5372 0.5242 0.5242 0.5904 0.5372 0.5904 0.5372 0.6620 0.5372 0.5328 0.5328 0.5282 0.6620 0.6620 0.5904 0.5242 0.5372 0.5242 0.5328 0.5282 0.5242 0.5282 0.5328 0.5282 0.6620 0.5372 0.5242 0.5904 0.5328 0.5242 0.5242 0.6620 0.5328 0.5282 0.5904 0.5242 0.5904 0.5372 0.5328 0.5242 0.5282 0.6620 0.5904 0.5372 0.5242 0.5282 0.6620 0.5372 0.5242 0.5904 0.5372 0.5372 0.5282 0.6620 0.6620 0.5904 0.5328 0.5282 0.6620 0.6620 0.6620 0.5328 0.5372 0.5242 0.6620 0.5242 0.5242 0.5328 0.6620 0.5904 0.5282 0.5904 0.5904 0.5904 0.5372 0.5328 0.5242 0.5328 0.5282 0.6620 0.5328 0.5328 0.5372 0.5242 0.5282 0.5282 0.5372 0.6620 0.5282 0.5904 0.5904 0.5904 0.5372 0.5328 0.5904 0.5282 0.5242 0.6620 0.5242 0.5242 0.5904 0.5282 0.5328 0.5242 0.5328 0.5904 0.5328 0.5282 0.5242 0.5242 0.5242 0.5328 0.5904 0.5282 0.5904 0.5904 0.5904 0.5282 0.5242 0.5242 0.5282 0.6620 0.5242 0.5372 0.5904 0.5282 0.5242 0.5282 0.5328 0.5904 0.5904 0.5904 0.6620 0.5282 0.5282 0.5282 0.5242 0.5372 0.5282 0.5372 0.5282 0.5242 0.5242 0.5372 0.5242 0.5372 0.5282 0.5282 0.5282 0.5242 0.5372 0.5282 0.5372 0.6620 0.5904 0.5904 0.5904 0.5242 0.6620 0.5282 0.5904 0.5328 0.5282 0.5372 0.5282 0.5328 0.5904 0.6620 0.5328 0.5328 0.6620 0.5372 0.5282 0.5328 0.5904 0.5242 0.5328 0.5242 0.5282 0.5242 0.6620 0.6620 0.5372 0.5328 0.5372 0.5904 0.5328 0.5372 0.5372 0.5372 0.5242 0.5372 0.5328 0.5904 0.5328 0.6620 0.5242 0.5372 0.5242 0.5328 0.6620 0.5328 0.5372 0.6620 0.5372 0.5328 0.5282 0.5904 0.5242 0.5282 0.5328 0.5242 0.5328 0.5242 0.5328 0.5242 0.5282 0.5904 0.5904 0.5242 0.5242 0.5282 0.5372 0.5372 0.5328 0.5372 0.5372 0.5904 0.6620 0.5328 0.5328 0.5242 0.5904 0.5282 0.6620 0.6620 0.5372 0.5372 0.5282 0.6620 0.5328 0.5372 0.6620 0.5242 0.6620 0.5282 0.6620 0.5372 0.5328 0.5242 0.5282 0.6620 0.5282 0.5372 0.5328 0.5328 0.5282 0.5328 0.6620 0.5328 0.5328 0.6620 0.5372 0.5282 0.5282 0.5282 0.5328 0.5372 0.5372 0.5904 0.5328 0.5328 0.5328 0.5242 0.5242 0.5282 0.5372 0.5328 0.5372 0.5242 0.5904 0.5242 0.5904 0.5282 0.5328 0.5904 0.5328 0.5328 0.5242 0.5372 0.5372 0.6620 0.5282 0.5328 0.5904 0.6620 0.5242 0.5242 0.5242 0.5328 0.5328 0.5372 0.5328 0.5282 0.5282 0.5904 0.5282 0.5372 0.5282 0.6620 0.5282 0.5282 0.5328 0.5242 0.5328 0.5242 0.5282 0.5904 0.5372 0.5282 0.5282 0.6620 0.6620 0.5904 0.5328 0.5328 0.5372 0.5242 0.5328 0.6620 0.6620 0.5328 0.5282 0.5904 0.5372 0.5904 0.5242 0.5372 0.6620 0.6620 0.6620 0.5904 0.5242 0.5328 0.5242 0.5242 0.5282 0.5328 0.6620 0.5242 0.5372 0.6620 0.5904 0.5282 0.5328 0.5372 0.5242 0.5904 0.6620 0.6620 0.6620 0.5328 0.5904 0.6620 0.6620 0.5242 0.5242 0.5328 0.5282 0.5282 0.5372 0.5282 0.5282 0.5372 0.5372 0.5282 0.5282 0.5242 0.5282 0.5242 0.5328 0.5904 0.5904 0.5372 0.5282 0.6620 0.5282 0.5904 0.5328 0.5328 0.5328 0.5372 0.5328 0.6620 0.5904 0.6620 0.5372 0.5242 0.5282 0.5282 0.5242 0.5328 0.5372 0.5242 0.5904 0.6620 0.5282 0.5282 0.5372 0.5372 0.5904 0.5904 0.5328 0.5282 0.5282 0.5242 0.5282 0.6620 0.6620 0.5904 0.5328 0.5328 0.5328 0.5904 0.5282 0.5282 0.6620" HIT_INDICES="8398 10698 13680 15105 15413 15721 16573 16878 18101 18355 18471 18549 18966 19271 20268 23138 24128 25827 27440 28061 32064 39141 40352" ES_PROFILE="0.0672 0.1412 0.1618 0.1973 0.2494 0.2996 0.3356 0.3790 0.4002 0.4365 0.4746 0.5129 0.5435 0.5746 0.5904 0.5640 0.5660 0.5503 0.5302 0.5247 0.4570 0.3378 0.3177" RANK_AT_ES="20268.0000" RANK_SCORE_AT_ES="0.7494"/>
  <DTG RANKED_LIST="fpkm.rnk" TEMPLATE="sample.cls" GENESET="gene_sets.gmt#REGULATION_OF_MESODERM_DEVELOPMENT(GO:2000380)" ES="0.6474" NES="1.0540" NP="0.1410" FDR="0.3580" FWER="1.0000" RND_ES="0.8987 0.5117 0.5117 0.5939 0.5939 0.6474 0.5939 0.6474 0.5744 0.6474 0.8987 0.6474 0.6474 0.6474 0.5939 0.5744 0.5117 0.5117 0.5117 0.5043 0.5043 0.5117 0.6474 0.5117 0.5043 0.6474 0.6474 0.5043 0.5939 0.6474 0.5744 0.5939 0.8987 0.6474 0.8987 0.5043 0.6474 0.5939 0.5043 0.5043 0.5744 0.5744 0.5043 0.6474 0.5744 0.6474 0.5043 0.5117 0.6474 0.5744 0.6474 0.8987 0.5939 0.5043 0.5117 0.6474 0.6474 0.5043 0.5117 0.5939 0.5939 0.6474 0.5043 0.8987 0.5043 0.5939 0.8987 0.5117 0.5744 0.8987 0.5043 0.5939 0.5744 0.6474 0.6474 0.5117 0.8987 0.8987 0.5939 0.5939 0.5744 0.6474 0.5117 0.5117 0.5043 0.8987 0.5043 0.5043 0.5043 0.5744 0.8987 0.5939 0.8987 0.5939 0.5744 0.6474 0.5043 0.5117 0.8987 0.5744 0.5744 0.6474 0.5117 0.8987 0.5939 0.8987 0.5744 0.6474 0.5117 0.8987 0.6474 0.8987 0.6474 0.6474 0.8987 0.5939 0.5939 0.5117 0.5744 0.5043 0.5939 0.6474 0.6474 0.6474 0.6474 0.5744 0.5043 0.6474 0.5043 0.5939 0.6474 0.8987 0.5043 0.5043 0.5043 0.5043 0.5939 0.8987 0.8987 0.6474 0.5744 0.6474 0.6474 0.8987 0.5043 0.6474 0.8987 0.6474 0.5744 0.5744 0.5043 0.5744 0.5744 0.5939 0.6474 0.8987 0.5744 0.5939 0.5939 0.5043 0.6474 0.5744 0.5939 0.5117 0.5939 0.5939 0.8987 0.8987 0.8987 0.5043 0.5744 0.6474 0.5744 0.6474 0.5939 0.6474 0.5043 0.6474 0.5043 0.6474 0.5043 0.5043 0.5939 0.6474 0.5117 0.5043 0.5117 0.6474 0.6474 0.5744 0.5939 0.5043 0.8987 0.8987 0.5744 0.5043 0.5043 0.5939 0.5043 0.8987 0.5117 0.5117 0.5043 0.8987 0.5117 0.5043 0.5117 0.5043 0.5939 0.5043 0.5117 0.6474 0.5043 0.5117 0.5117 0.5744 0.5744 0.5744 0.6474 0.5043 0.8987 0.5939 0.8987 0.8987 0.5939 0.5744 0.5744 0.5744 0.8987 0.5117 0.5939 0.5043 0.5117 0.5117 0.6474 0.5043 0.6474 0.5939 0.8987 0.5939 0.5939 0.5939 0.8987 0.6474 0.5744 0.6474 0.5117 0.5117 0.5744 0.8987 0.5744 0.6474 0.5744 0.5744 0.5117 0.6474 0.5744 0.6474 0.6474 0.8987 0.5117 0.5939 0.5043 0.5043 0.5744 0.5744 0.5043 0.5744 0.5043 0.5043 0.5744 0.8987 0.6474 0.8987 0.5744 0.5744 0.6474 0.5744 0.5939 0.8987 0.6474 0.5043 0.5043 0.6474 0.5939 0.5939 0.5117 0.8987 0.5043 0.6474 0.5117 0.5117 0.6474 0.8987 0.6474 0.5117 0.5117 0.5117 0.6474 0.6474 0.5939 0.6474 0.5043 0.5117 0.5939 0.6474 0.6474 0.5939 0.5043 0.5117 0.8987 0.5043 0.6474 0.5744 0.6474 0.5939 0.5043 0.5117 0.8987 0.5117 0.5117 0.8987 0.5117 0.5939 0.5744 0.5939 0.5043 0.5117 0.5939 0.5117 0.6474 0.5117 0.5043 0.5043 0.8987 0.5117 0.8987 0.5117 0.5939 0.5043 0.6474 0.5043 0.5043 0.5939 0.5043 0.5117 0.5939 0.5117 0.5939 0.8987 0.5939 0.5043 0.5939 0.8987 0.8987 0.8987 0.5939 0.5117 0.6474 0.5043 0.6474 0.6474 0.6474 0.5117 0.5043 0.5117 0.5744 0.5939 0.6474 0.5117 0.6474 0.5744 0.5117 0.5117 0.6474 0.6474 0.5117 0.5043 0.5744 0.6474 0.5744 0.5939 0.5744 0.5117 0.5117 0.5117 0.5744 0.6474 0.5043 0.8987 0.8987 0.5939 0.5744 0.5744 0.5939 0.6474 0.6474 0.5939 0.5939 0.5939 0.5117 0.5744 0.6474 0.5043 0.5043 0.5117 0.5117 0.5117 0.5117 0.5117 0.8987 0.6474 0.5117 0.5117 0.5744 0.5744 0.8987 0.5117 0.5117 0.6474 0.5043 0.5744 0.6474 0.5117 0.5939 0.8987 0.5744 0.8987 0.5117 0.6474 0.5117 0.5744 0.6474 0.8987 0.8987 0.6474 0.8987 0.5043 0.5117 0.8987 0.5117 0.5939 0.5117 0.5117 0.6474 0.6474 0.5043 0.5117 0.5939 0.8987 0.5744 0.5939 0.6474 0.5117 0.8987 0.5939 0.5744 0.5939 0.5043 0.5043 0.5744 0.5939 0.5043 0.6474 0.5939 0.6474 0.5117 0.5043 0.6474 0.5744 0.5744 0.6474 0.5744 0.5043 0.5744 0.5043 0.6474 0.5117 0.5117 0.6474 0.6474 0.8987 0.5117 0.6474 0.5117 0.5043 0.5939 0.5117 0.6474 0.5043 0.6474 0.6474 0.5117 0.5117 0.5939 0.5744 0.5117 0.5117 0.8987 0.5744 0.5744 0.5939 0.5744 0.5744 0.8987 0.5744 0.5744 0.5043 0.6474 0.6474 0.5117 0.5744 0.5043 0.5117 0.5939 0.6474 0.6474 0.5744 0.6474 0.5939 0.8987 0.5043 0.6474 0.5043 0.6474 0.5744 0.5043 0.5117 0.6474 0.6474 0.6474 0.5117 0.5939 0.5939 0.5939 0.5744 0.5117 0.5939 0.5939 0.5939 0.5939 0.5939 0.8987 0.8987 0.5744 0.8987 0.8987 0.5043 0.5744 0.8987 0.8987 0.5939 0.8987 0.6474 0.5939 0.5117 0.5043 0.8987 0.8987 0.5744 0.5939 0.6474 0.5744 0.5744 0.5043 0.5744 0.5939 0.5117 0.5043 0.5117 0.5939 0.6474 0.5939 0.5117 0.5939 0.5939 0.6474 0.5117 0.6474 0.5117 0.8987 0.5117 0.5043 0.5043 0.5744 0.8987 0.8987 0.6474 0.5939 0.5117 0.5939 0.5043 0.5744 0.5939 0.5744 0.5043 0.5744 0.8987 0.5117 0.5939 0.6474 0.5043 0.5939 0.5939 0.8987 0.5043 0.5744 0.6474 0.5939 0.6474 0.5117 0.5043 0.5939 0.5744 0.8987 0.6474 0.5117 0.5939 0.5744 0.8987 0.5117 0.5939 0.6474 0.5117 0.5117 0.5744 0.8987 0.8987 0.6474 0.5043 0.5744 0.8987 0.8987 0.8987 0.5043 0.5117 0.5939 0.8987 0.5939 0.5939 0.5043 0.8987 0.6474 0.5744 0.6474 0.6474 0.6474 0.5117 0.5043 0.5939 0.5043 0.5744 0.8987 0.5043 0.5043 0.5117 0.5939 0.5744 0.5744 0.5117 0.8987 0.5744 0.6474 0.6474 0.6474 0.5117 0.5043 0.6474 0.5744 0.5939 0.8987 0.5939 0.5939 0.6474 0.5744 0.5043 0.5939 0.5043 0.6474 0.5043 0.5744 0.5939 0.5939 0.5939 0.5043 0.6474 0.5744 0.6474 0.6474 0.6474 0.5744 0.5939 0.5939 0.5744 0.8987 0.5939 0.5117 0.6474 0.5744 0.5939 0.5744 0.5043 0.6474 0.6474 0.6474 0.8987 0.5744 0.5744 0.5744 0.5939 0.5117 0.5744 0.5117 0.5744 0.5939 0.5939 0.5117 0.5939 0.5117 0.5744 0.5744 0.5744 0.5939 0.5117 0.5744 0.5117 0.8987 0.6474 0.6474 0.6474 0.5939 0.8987 0.5744 0.6474 0.5043 0.5744 0.5117 0.5744 0.5043 0.6474 0.8987 0.5043 0.5043 0.8987 0.5117 0.5744 0.5043 0.6474 0.5939 0.5043 0.5939 0.5744 0.5939 0.8987 0.8987 0.5117 0.5043 0.5117 0.6474 0.5043 0.5117 0.5117 0.5117 0.5939 0.5117 0.5043 0.6474 0.5043 0.8987 0.5939 0.5117 0.5939 0.5043 0.8987 0.5043 0.5117 0.8987 0.5117 0.5043 0.5744 0.6474 0.5939 0.5744 0.5043 0.5939 0.5043 0.5939 0.5043 0.5939 0.5744 0.6474 0.6474 0.5939 0.5939 0.5744 0.5117 0.5117 0.5043 0.5117 0.5117 0.6474 0.8987 0.5043 0.5043 0.5939 0.6474 0.5744 0.8987 0.8987 0.5117 0.5117 0.5744 0.8987 0.5043 0.5117 0.8987 0.5939 0.8987 0.5744 0.8987 0.5117 0.5043 0.5939 0.5744 0.8987 0.5744 0.5117 0.5043 0.5043 0.5744 0.5043 0.8987 0.5043 0.5043 0.8987 0.5117 0.5744 0.5744 0.5744 0.5043 0.5117 0.5117 0.6474 0.5043 0.5043 0.5043 0.5939 0.5939 0.5744 0.5117 0.5043 0.5117 0.5939 0.6474 0.5939 0.6474 0.5744 0.5043 0.6474 0.5043 0.5043 0.5939 0.5117 0.5117 0.8987 0.5744 0.5043 0.6474 0.8987 0.5939 0.5939 0.5939 0.5043 0.5043 0.5117 0.5043 0.5744 0.5744 0.6474 0.5744 0.5117 0.5744 0.8987 0.5744 0.5744 0.5043 0.5939 0.5043 0.5939 0.5744 0.6474 0.5117 0.5744 0.5744 0.8987 0.8987 0.6474 0.5043 0.5043 0.5117 0.5939 0.5043 0.8987 0.8987 0.5043 0.5744 0.6474 0.5117 0.6474 0.5939 0.5117 0.8987 0.8987 0.8987 0.6474 0.5939 0.5043 0.5939 0.5939 0.5744 0.5043 0.8987 0.5939 0.5117 0.8987 0.6474 0.5744 0.5043 0.5117 0.5939 0.6474 0.8987 0.8987 0.8987 0.5043 0.6474 0.8987 0.8987 0.5939 0.5939 0.5043 0.5744 0.5744 0.5117 0.5744 0.5744 0.5117 0.5117 0.5744 0.5744 0.5939 0.5744 0.5939 0.5043 0.6474 0.6474 0.5117 0.5744 0.8987 0.5744 0.6474 0.5043 0.5043 0.5043 0.5117 0.5043 0.8987 0.6474 0.8987 0.5117 0.5939 0.5744 0.5744 0.5939 0.5043 0.5117 0.5939 0.6474 0.8987 0.5744 0.5744 0.5117 0.5117 0.6474 0.6474 0.5043 0.5744 0.5744 0.5939 0.5744 0.8987 0.8987 0.6474 0.5043 0.5043 0.5043 0.6474 0.5744 0.5744 0.8987" HIT_INDICES="4518 6790 8673 12524 15720 16109 18177 19172 24565 26767 29281 29417 29438 30799 33410 38998 42300 53768 55945 58025" ES_PROFILE="-0.0760 0.4364 0.5778 0.5890 0.5857 0.6276 0.6306 0.6474 0.5720 0.5437 0.5018 0.4999 0.4998 0.4768 0.4331 0.3390 0.2835 0.0900 0.0535 0.0188" RANK_AT_ES="19172.0000" RANK_SCORE_AT_ES="0.8428"/>
  <DTG RANKED_LIST="fpkm.rnk" TEMPLATE="sample.cls" GENESET="gene_sets.gmt#ORGANELLAR_RIBOSOME(GO:0000313)" ES="0.5902" NES="1.0542" NP="0.1410" FDR="0.3580" FWER="1.0000" RND_ES="0.6087 0.5360 0.5360 0.5467 0.5467 0.5902 0.5467 0.5902 0.5493 0.5902 0.6087 0.5902 0.5902 0.5902 0.5467 0.5493 0.5360 0.5360 0.5360 0.5337 0.5337 0.5360 0.5902 0.5360 0.5337 0.5902 0.5902 0.5337 0.5467 0.5902 0.5493 0.5467 0.6087 0.5902 0.6087 0.5337 0.5902 0.5467 0.5337 0.5337 0.5493 0.5493 0.5337 0.5902 0.5493 0.5902 0.5337 0.5360 0.5902 0.5493 0.5902 0.6087 0.5467 0.5337 0.5360 0.5902 0.5902 0.5337 0.5360 0.5467 0.5467 0.5902 0.5337 0.6087 0.5337 0.5467 0.6087 0.5360 0.5493 0.6087 0.5337 0.5467 0.5493 0.5902 0.5902 0.5360 0.6087 0.6087 0.5467 0.5467 0.5493 0.5902 0.5360 0.5360 0.5337 0.6087 0.5337 0.5337 0.5337 0.5493 0.6087 0.5467 0.6087 0.5467 0.5493 0.5902 0.5337 0.5360 0.6087 0.5493 0.5493 0.5902 0.5360 0.6087 0.5467 0.6087 0.5493 0.5902 0.5360 0.6087 0.5902 0.6087 0.5902 0.5902 0.6087 0.5467 0.5467 0.5360 0.5493 0.5337 0.5467 0.5902 0.5902 0.5902 0.5902 0.5493 0.5337 0.5902 0.5337 0.5467 0.5902 0.6087 0.5337 0.5337 0.5337 0.5337 0.5467 0.6087 0.6087 0.5902 0.5493 0.5902 0.5902 0.6087 0.5337 0.5902 0.6087 0.5902 0.5493 0.5493 0.5337 0.5493 0.5493 0.5467 0.5902 0.6087 0.5493 0.5467 0.5467 0.5337 0.5902 0.5493 0.5467 0.5360 0.5467 0.5467 0.6087 0.6087 0.6087 0.5337 0.5493 0.5902 0.5493 0.5902 0.5467 0.5902 0.5337 0.5902 0.5337 0.5902 0.5337 0.5337 0.5467 0.5902 0.5360 0.5337 0.5360 0.5902 0.5902 0.5493 0.5467 0.5337 0.6087 0.6087 0.5493 0.5337 0.5337 0.5467 0.5337 0.6087 0.5360 0.5360 0.5337 0.6087 0.5360 0.5337 0.5360 0.5337 0.5467 0.5337 0.5360 0.5902 0.5337 0.5360 0.5360 0.5493 0.5493 0.5493 0.5902 0.5337 0.6087 0.5467 0.6087 0.6087 0.5467 0.5493 0.5493 0.5493 0.6087 0.5360 0.5467 0.5337 0.5360 0.5360 0.5902 0.5337 0.5902 0.5467 0.6087 0.5467 0.5467 0.5467 0.6087 0.5902 0.5493 0.5902 0.5360 0.5360 0.5493 0.6087 0.5493 0.5902 0.5493 0.5493 0.5360 0.5902 0.5493 0.5902 0.5902 0.6087 0.5360 0.5467 0.5337 0.5337 0.5493 0.5493 0.5337 0.5493 0.5337 0.5337 0.5493 0.6087 0.5902 0.6087 0.5493 0.5493 0.5902 0.5493 0.5467 0.6087 0.5902 0.5337 0.5337 0.5902 0.5467 0.5467 0.5360 0.6087 0.5337 0.5902 0.5360 0.5360 0.5902 0.6087 0.5902 0.5360 0.5360 0.5360 0.5902 0.5902 0.5467 0.5902 0.5337 0.5360 0.5467 0.5902 0.5902 0.5467 0.5337 0.5360 0.6087 0.5337 0.5902 0.5493 0.5902 0.5467 0.5337 0.5360 0.6087 0.5360 0.5360 0.6087 0.5360 0.5467 0.5493 0.5467 0.5337 0.5360 0.5467 0.5360 0.5902 0.5360 0.5337 0.5337 0.6087 0.5360 0.6087 0.5360 0.5467 0.5337 0.5902 0.5337 0.5337 0.5467 0.5337 0.5360 0.5467 0.5360 0.5467 0.6087 0.5467 0.5337 0.5467 0.6087 0.6087 0.6087 0.5467 0.5360 0.5902 0.5337 0.5902 0.5902 0.5902 0.5360 0.5337 0.5360 0.5493 0.5467 0.5902 0.5360 0.5902 0.5493 0.5360 0.5360 0.5902 0.5902 0.5360 0.5337 0.5493 0.5902 0.5493 0.5467 0.5493 0.5360 0.5360 0.5360 0.5493 0.5902 0.5337 0.6087 0.6087 0.5467 0.5493 0.5493 0.5467 0.5902 0.5902 0.5467 0.5467 0.5467 0.5360 0.5493 0.5902 0.5337 0.5337 0.5360 0.5360 0.5360 0.5360 0.5360 0.6087 0.5902 0.5360 0.5360 0.5493 0.5493 0.6087 0.5360 0.5360 0.5902 0.5337 0.5493 0.5902 0.5360 0.5467 0.6087 0.5493 0.6087 0.5360 0.5902 0.5360 0.5493 0.5902 0.6087 0.6087 0.5902 0.6087 0.5337 0.5360 0.6087 0.5360 0.5467 0.5360 0.5360 0.5902 0.5902 0.5337 0.5360 0.5467 0.6087 0.5493 0.5467 0.5902 0.5360 0.6087 0.5467 0.5493 0.5467 0.5337 0.5337 0.5493 0.5467 0.5337 0.5902 0.5467 0.5902 0.5360 0.5337 0.5902 0.5493 0.5493 0.5902 0.5493 0.5337 0.5493 0.5337 0.5902 0.5360 0.5360 0.5902 0.5902 0.6087 0.5360 0.5902 0.5360 0.5337 0.5467 0.5360 0.5902 0.5337 0.5902 0.5902 0.5360 0.5360 0.5467 0.5493 0.5360 0.5360 0.6087 0.5493 0.5493 0.5467 0.5493 0.5493 0.6087 0.5493 0.5493 0.5337 0.5902 0.5902 0.5360 0.5493 0.5337 0.5360 0.5467 0.5902 0.5902 0.5493 0.5902 0.5467 0.6087 0.5337 0.5902 0.5337 0.5902 0.5493 0.5337 0.5360 0.5902 0.5902 0.5902 0.5360 0.5467 0.5467 0.5467 0.5493 0.5360 0.5467 0.5467 0.5467 0.5467 0.5467 0.6087 0.6087 0.5493 0.6087 0.6087 0.5337 0.5493 0.6087 0.6087 0.5467 0.6087 0.5902 0.5467 0.5360 0.5337 0.6087 0.6087 0.5493 0.5467 0.5902 0.5493 0.5493 0.5337 0.5493 0.5467 0.5360 0.5337 0.5360 0.5467 0.5902 0.5467 0.5360 0.5467 0.5467 0.5902 0.5360 0.5902 0.5360 0.6087 0.5360 0.5337 0.5337 0.5493 0.6087 0.6087 0.5902 0.5467 0.5360 0.5467 0.5337 0.5493 0.5467 0.5493 0.5337 0.5493 0.6087 0.5360 0.5467 0.5902 0.5337 0.5467 0.5467 0.6087 0.5337 0.5493 0.5902 0.5467 0.5902 0.5360 0.5337 0.5467 0.5493 0.6087 0.5902 0.5360 0.5467 0.5493 0.6087 0.5360 0.5467 0.5902 0.5360 0.5360 0.5493 0.6087 0.6087 0.5902 0.5337 0.5493 0.6087 0.6087 0.6087 0.5337 0.5360 0.5467 0.6087 0.5467 0.5467 0.5337 0.6087 0.5902 0.5493 0.5902 0.5902 0.5902 0.5360 0.5337 0.5467 0.5337 0.5493 0.6087 0.5337 0.5337 0.5360 0.5467 0.5493 0.5493 0.5360 0.6087 0.5493 0.5902 0.5902 0.5902 0.5360 0.5337 0.5902 0.5493 0.5467 0.6087 0.5467 0.5467 0.5902 0.5493 0.5337 0.5467 0.5337 0.5902 0.5337 0.5493 0.5467 0.5467 0.5467 0.5337 0.5902 0.5493 0.5902 0.5902 0.5902 0.5493 0.5467 0.5467 0.5493 0.6087 0.5467 0.5360 0.5902 0.5493 0.5467 0.5493 0.5337 0.5902 0.5902 0.5902 0.6087 0.5493 0.5493 0.5493 0.5467 0.5360 0.5493 0.5360 0.5493 0.5467 0.5467 0.5360 0.5467 0.5360 0.5493 0.5493 0.5493 0.5467 0.5360 0.5493 0.5360 0.6087 0.5902 0.5902 0.5902 0.5467 0.6087 0.5493 0.5902 0.5337 0.5493 0.5360 0.5493 0.5337 0.5902 0.6087 0.5337 0.5337 0.6087 0.5360 0.5493 0.5337 0.5902 0.5467 0.5337 0.5467 0.5493 0.5467 0.6087 0.6087 0.5360 0.5337 0.5360 0.5902 0.5337 0.5360 0.5360 0.5360 0.5467 0.5360 0.5337 0.5902 0.5337 0.6087 0.5467 0.5360 0.5467 0.5337 0.6087 0.5337 0.5360 0.6087 0.5360 0.5337 0.5493 0.5902 0.5467 0.5493 0.5337 0.5467 0.5337 0.5467 0.5337 0.5467 0.5493 0.5902 0.5902 0.5467 0.5467 0.5493 0.5360 0.5360 0.5337 0.5360 0.5360 0.5902 0.6087 0.5337 0.5337 0.5467 0.5902 0.5493 0.6087 0.6087 0.5360 0.5360 0.5493 0.6087 0.5337 0.5360 0.6087 0.5467 0.6087 0.5493 0.6087 0.5360 0.5337 0.5467 0.5493 0.6087 0.5493 0.5360 0.5337 0.5337 0.5493 0.5337 0.6087 0.5337 0.5337 0.6087 0.5360 0.5493 0.5493 0.5493 0.5337 0.5360 0.5360 0.5902 0.5337 0.5337 0.5337 0.5467 0.5467 0.5493 0.5360 0.5337 0.5360 0.5467 0.5902 0.5467 0.5902 0.5493 0.5337 0.5902 0.5337 0.5337 0.5467 0.5360 0.5360 0.6087 0.5493 0.5337 0.5902 0.6087 0.5467 0.5467 0.5467 0.5337 0.5337 0.5360 0.5337 0.5493 0.5493 0.5902 0.5493 0.5360 0.5493 0.6087 0.5493 0.5493 0.5337 0.5467 0.5337 0.5467 0.5493 0.5902 0.5360 0.5493 0.5493 0.6087 0.6087 0.5902 0.5337 0.5337 0.5360 0.5467 0.5337 0.6087 0.6087 0.5337 0.5493 0.5902 0.5360 0.5902 0.5467 0.5360 0.6087 0.6087 0.6087 0.5902 0.5467 0.5337 0.5467 0.5467 0.5493 0.5337 0.6087 0.5467 0.5360 0.6087 0.5902 0.5493 0.5337 0.5360 0.5467 0.5902 0.6087 0.6087 0.6087 0.5337 0.5902 0.6087 0.6087 0.5467 0.5467 0.5337 0.5493 0.5493 0.5360 0.5493 0.5493 0.5360 0.5360 0.5493 0.5493 0.5467 0.5493 0.5467 0.5337 0.5902 0.5902 0.5360 0.5493 0.6087 0.5493 0.5902 0.5337 0.5337 0.5337 0.5360 0.5337 0.6087 0.5902 0.6087 0.5360 0.5467 0.5493 0.5493 0.5467 0.5337 0.5360 0.5467 0.5902 0.6087 0.5493 0.5493 0.5360 0.5360 0.5902 0.5902 0.5337 0.5493 0.5493 0.5467 0.5493 0.6087 0.6087 0.5902 0.5337 0.5337 0.5337 0.5902 0.5493 0.5493 0.6087" HIT_INDICES="8562 9653 9655 10259 10482 10486 10664 11498 11754 11989 12002 12305 12570 12894 12940 13061 13217 13335 13481 14023 14219 14317 14374 14437 14458 14504 14573 14632 14657 14725 14798 14836 15017 15396 15558 15663 15689 15750 16007 16093 16854 16997 17240 17563 17748 17756 17760 17808 17871 17950 18357 18544 18723 18789 19157 19357 19619 19674 19757 19790 19805 19838 19896 20282 20294 20785 20964 20978 21096 21158 21715 21925 22750 22851 23074 23134 23214 23659 23709 24172 25179 26712 41067 49685" ES_PROFILE="-0.1021 -0.0901 -0.0597 -0.0431 -0.0216 0.0037 0.0252 0.0326 0.0487 0.0643 0.0836 0.0972 0.1106 0.1222 0.1383 0.1530 0.1667 0.1807 0.1939 0.1995 0.2107 0.2233 0.2365 0.2495 0.2631 0.2762 0.2889 0.3017 0.3150 0.3275 0.3397 0.3524 0.3624 0.3685 0.3779 0.3882 0.3998 0.4107 0.4180 0.4280 0.4257 0.4337 0.4396 0.4438 0.4502 0.4595 0.4689 0.4775 0.4858 0.4937 0.4956 0.5010 0.5064 0.5136 0.5153 0.5197 0.5229 0.5296 0.5357 0.5427 0.5499 0.5567 0.5632 0.5637 0.5705 0.5689 0.5724 0.5787 0.5831 0.5884 0.5849 0.5870 0.5782 0.5815 0.5826 0.5863 0.5897 0.5866 0.5902 0.5863 0.5726 0.5488 0.3059 0.1600" RANK_AT_ES="23709.0000" RANK_SCORE_AT_ES="0.4636"/>
  <DTG RANKED_LIST="fpkm.rnk" TEMPLATE="sample.cls" GENESET="gene_sets.gmt#MITOCHONDRIAL_RIBOSOME(GO:0005761)" ES="0.5902" NES="1.0542" NP="0.1410" FDR="0.3579" FWER="1.0000" RND_ES="0.6087 0.5360 0.5360 0.5467 0.5467 0.5902 0.5467 0.5902 0.5493 0.5902 0.6087 0.5902 0.5902 0.5902 0.5467 0.5493 0.5360 0.5360 0.5360 0.5337 0.5337 0.5360 0.5902 0.5360 0.5337 0.5902 0.5902 0.5337 0.5467 0.5902 0.5493 0.5467 0.6087 0.5902 0.6087 0.5337 0.5902 0.5467 0.5337 0.5337 0.5493 0.5493 0.5337 0.5902 0.5493 0.5902 0.5337 0.5360 0.5902 0.5493 0.5902 0.6087 0.5467 0.5337 0.5360 0.5902 0.5902 0.5337 0.5360 0.5467 0.5467 0.5902 0.5337 0.6087 0.5337 0.5467 0.6087 0.5360 0.5493 0.6087 0.5337 0.5467 0.5493 0.5902 0.5902 0.5360 0.6087 0.6087 0.5467 0.5467 0.5493 0.5902 0.5360 0.5360 0.5337 0.6087 0.5337 0.5337 0.5337 0.5493 0.6087 0.5467 0.6087 0.5467 0.5493 0.5902 0.5337 0.5360 0.6087 0.5493 0.5493 0.5902 0.5360 0.6087 0.5467 0.6087 0.5493 0.5902 0.5360 0.6087 0.5902 0.6087 0.5902 0.5902 0.6087 0.5467 0.5467 0.5360 0.5493 0.5337 0.5467 0.5902 0.5902 0.5902 0.5902 0.5493 0.5337 0.5902 0.5337 0.5467 0.5902 0.6087 0.5337 0.5337 0.5337 0.5337 0.5467 0.6087 0.6087 0.5902 0.5493 0.5902 0.5902 0.6087 0.5337 0.5902 0.6087 0.5902 0.5493 0.5493 0.5337 0.5493 0.5493 0.5467 0.5902 0.6087 0.5493 0.5467 0.5467 0.5337 0.5902 0.5493 0.5467 0.5360 0.5467 0.5467 0.6087 0.6087 0.6087 0.5337 0.5493 0.5902 0.5493 0.5902 0.5467 0.5902 0.5337 0.5902 0.5337 0.5902 0.5337 0.5337 0.5467 0.5902 0.5360 0.5337 0.5360 0.5902 0.5902 0.5493 0.5467 0.5337 0.6087 0.6087 0.5493 0.5337 0.5337 0.5467 0.5337 0.6087 0.5360 0.5360 0.5337 0.6087 0.5360 0.5337 0.5360 0.5337 0.5467 0.5337 0.5360 0.5902 0.5337 0.5360 0.5360 0.5493 0.5493 0.5493 0.5902 0.5337 0.6087 0.5467 0.6087 0.6087 0.5467 0.5493 0.5493 0.5493 0.6087 0.5360 0.5467 0.5337 0.5360 0.5360 0.5902 0.5337 0.5902 0.5467 0.6087 0.5467 0.5467 0.5467 0.6087 0.5902 0.5493 0.5902 0.5360 0.5360 0.5493 0.6087 0.5493 0.5902 0.5493 0.5493 0.5360 0.5902 0.5493 0.5902 0.5902 0.6087 0.5360 0.5467 0.5337 0.5337 0.5493 0.5493 0.5337 0.5493 0.5337 0.5337 0.5493 0.6087 0.5902 0.6087 0.5493 0.5493 0.5902 0.5493 0.5467 0.6087 0.5902 0.5337 0.5337 0.5902 0.5467 0.5467 0.5360 0.6087 0.5337 0.5902 0.5360 0.5360 0.5902 0.6087 0.5902 0.5360 0.5360 0.5360 0.5902 0.5902 0.5467 0.5902 0.5337 0.5360 0.5467 0.5902 0.5902 0.5467 0.5337 0.5360 0.6087 0.5337 0.5902 0.5493 0.5902 0.5467 0.5337 0.5360 0.6087 0.5360 0.5360 0.6087 0.5360 0.5467 0.5493 0.5467 0.5337 0.5360 0.5467 0.5360 0.5902 0.5360 0.5337 0.5337 0.6087 0.5360 0.6087 0.5360 0.5467 0.5337 0.5902 0.5337 0.5337 0.5467 0.5337 0.5360 0.5467 0.5360 0.5467 0.6087 0.5467 0.5337 0.5467 0.6087 0.6087 0.6087 0.5467 0.5360 0.5902 0.5337 0.5902 0.5902 0.5902 0.5360 0.5337 0.5360 0.5493 0.5467 0.5902 0.5360 0.5902 0.5493 0.5360 0.5360 0.5902 0.5902 0.5360 0.5337 0.5493 0.5902 0.5493 0.5467 0.5493 0.5360 0.5360 0.5360 0.5493 0.5902 0.5337 0.6087 0.6087 0.5467 0.5493 0.5493 0.5467 0.5902 0.5902 0.5467 0.5467 0.5467 0.5360 0.5493 0.5902 0.5337 0.5337 0.5360 0.5360 0.5360 0.5360 0.5360 0.6087 0.5902 0.5360 0.5360 0.5493 0.5493 0.6087 0.5360 0.5360 0.5902 0.5337 0.5493 0.5902 0.5360 0.5467 0.6087 0.5493 0.6087 0.5360 0.5902 0.5360 0.5493 0.5902 0.6087 0.6087 0.5902 0.6087 0.5337 0.5360 0.6087 0.5360 0.5467 0.5360 0.5360 0.5902 0.5902 0.5337 0.5360 0.5467 0.6087 0.5493 0.5467 0.5902 0.5360 0.6087 0.5467 0.5493 0.5467 0.5337 0.5337 0.5493 0.5467 0.5337 0.5902 0.5467 0.5902 0.5360 0.5337 0.5902 0.5493 0.5493 0.5902 0.5493 0.5337 0.5493 0.5337 0.5902 0.5360 0.5360 0.5902 0.5902 0.6087 0.5360 0.5902 0.5360 0.5337 0.5467 0.5360 0.5902 0.5337 0.5902 0.5902 0.5360 0.5360 0.5467 0.5493 0.5360 0.5360 0.6087 0.5493 0.5493 0.5467 0.5493 0.5493 0.6087 0.5493 0.5493 0.5337 0.5902 0.5902 0.5360 0.5493 0.5337 0.5360 0.5467 0.5902 0.5902 0.5493 0.5902 0.5467 0.6087 0.5337 0.5902 0.5337 0.5902 0.5493 0.5337 0.5360 0.5902 0.5902 0.5902 0.5360 0.5467 0.5467 0.5467 0.5493 0.5360 0.5467 0.5467 0.5467 0.5467 0.5467 0.6087 0.6087 0.5493 0.6087 0.6087 0.5337 0.5493 0.6087 0.6087 0.5467 0.6087 0.5902 0.5467 0.5360 0.5337 0.6087 0.6087 0.5493 0.5467 0.5902 0.5493 0.5493 0.5337 0.5493 0.5467 0.5360 0.5337 0.5360 0.5467 0.5902 0.5467 0.5360 0.5467 0.5467 0.5902 0.5360 0.5902 0.5360 0.6087 0.5360 0.5337 0.5337 0.5493 0.6087 0.6087 0.5902 0.5467 0.5360 0.5467 0.5337 0.5493 0.5467 0.5493 0.5337 0.5493 0.6087 0.5360 0.5467 0.5902 0.5337 0.5467 0.5467 0.6087 0.5337 0.5493 0.5902 0.5467 0.5902 0.5360 0.5337 0.5467 0.5493 0.6087 0.5902 0.5360 0.5467 0.5493 0.6087 0.5360 0.5467 0.5902 0.5360 0.5360 0.5493 0.6087 0.6087 0.5902 0.5337 0.5493 0.6087 0.6087 0.6087 0.5337 0.5360 0.5467 0.6087 0.5467 0.5467 0.5337 0.6087 0.5902 0.5493 0.5902 0.5902 0.5902 0.5360 0.5337 0.5467 0.5337 0.5493 0.6087 0.5337 0.5337 0.5360 0.5467 0.5493 0.5493 0.5360 0.6087 0.5493 0.5902 0.5902 0.5902 0.5360 0.5337 0.5902 0.5493 0.5467 0.6087 0.5467 0.5467 0.5902 0.5493 0.5337 0.5467 0.5337 0.5902 0.5337 0.5493 0.5467 0.5467 0.5467 0.5337 0.5902 0.5493 0.5902 0.5902 0.5902 0.5493 0.5467 0.5467 0.5493 0.6087 0.5467 0.5360 0.5902 0.5493 0.5467 0.5493 0.5337 0.5902 0.5902 0.5902 0.6087 0.5493 0.5493 0.5493 0.5467 0.5360 0.5493 0.5360 0.5493 0.5467 0.5467 0.5360 0.5467 0.5360 0.5493 0.5493 0.5493 0.5467 0.5360 0.5493 0.5360 0.6087 0.5902 0.5902 0.5902 0.5467 0.6087 0.5493 0.5902 0.5337 0.5493 0.5360 0.5493 0.5337 0.5902 0.6087 0.5337 0.5337 0.6087 0.5360 0.5493 0.5337 0.5902 0.5467 0.5337 0.5467 0.5493 0.5467 0.6087 0.6087 0.5360 0.5337 0.5360 0.5902 0.5337 0.5360 0.5360 0.5360 0.5467 0.5360 0.5337 0.5902 0.5337 0.6087 0.5467 0.5360 0.5467 0.5337 0.6087 0.5337 0.5360 0.6087 0.5360 0.5337 0.5493 0.5902 0.5467 0.5493 0.5337 0.5467 0.5337 0.5467 0.5337 0.5467 0.5493 0.5902 0.5902 0.5467 0.5467 0.5493 0.5360 0.5360 0.5337 0.5360 0.5360 0.5902 0.6087 0.5337 0.5337 0.5467 0.5902 0.5493 0.6087 0.6087 0.5360 0.5360 0.5493 0.6087 0.5337 0.5360 0.6087 0.5467 0.6087 0.5493 0.6087 0.5360 0.5337 0.5467 0.5493 0.6087 0.5493 0.5360 0.5337 0.5337 0.5493 0.5337 0.6087 0.5337 0.5337 0.6087 0.5360 0.5493 0.5493 0.5493 0.5337 0.5360 0.5360 0.5902 0.5337 0.5337 0.5337 0.5467 0.5467 0.5493 0.5360 0.5337 0.5360 0.5467 0.5902 0.5467 0.5902 0.5493 0.5337 0.5902 0.5337 0.5337 0.5467 0.5360 0.5360 0.6087 0.5493 0.5337 0.5902 0.6087 0.5467 0.5467 0.5467 0.5337 0.5337 0.5360 0.5337 0.5493 0.5493 0.5902 0.5493 0.5360 0.5493 0.6087 0.5493 0.5493 0.5337 0.5467 0.5337 0.5467 0.5493 0.5902 0.5360 0.5493 0.5493 0.6087 0.6087 0.5902 0.5337 0.5337 0.5360 0.5467 0.5337 0.6087 0.6087 0.5337 0.5493 0.5902 0.5360 0.5902 0.5467 0.5360 0.6087 0.6087 0.6087 0.5902 0.5467 0.5337 0.5467 0.5467 0.5493 0.5337 0.6087 0.5467 0.5360 0.6087 0.5902 0.5493 0.5337 0.5360 0.5467 0.5902 0.6087 0.6087 0.6087 0.5337 0.5902 0.6087 0.6087 0.5467 0.5467 0.5337 0.5493 0.5493 0.5360 0.5493 0.5493 0.5360 0.5360 0.5493 0.5493 0.5467 0.5493 0.5467 0.5337 0.5902 0.5902 0.5360 0.5493 0.6087 0.5493 0.5902 0.5337 0.5337 0.5337 0.5360 0.5337 0.6087 0.5902 0.6087 0.5360 0.5467 0.5493 0.5493 0.5467 0.5337 0.5360 0.5467 0.5902 0.6087 0.5493 0.5493 0.5360 0.5360 0.5902 0.5902 0.5337 0.5493 0.5493 0.5467 0.5493 0.6087 0.6087 0.5902 0.5337 0.5337 0.5337 0.5902 0.5493 0.5493 0.6087" HIT_INDICES="8562 9653 9655 10259 10482 10486 10664 11498 11754 11989 12002 12305 12570 12894 12940 13061 13217 13335 13481 14023 14219 14317 14374 14437 14458 14504 14573 14632 14657 14725 14798 14836 15017 15396 15558 15663 15689 15750 16007 16093 16854 16997 17240 17563 17748 17756 17760 17808 17871 17950 18357 18544 18723 18789 19157 19357 19619 19674 19757 19790 19805 19838 19896 20282 20294 20785 20964 20978 21096 21158 21715 21925 22750 22851 23074 23134 23214 23659 23709 24172 25179 26712 41067 49685" ES_PROFILE="-0.1021 -0.0901 -0.0597 -0.0431 -0.0216 0.0037 0.0252 0.0326 0.0487 0.0643 0.0836 0.0972 0.1106 0.1222 0.1383 0.1530 0.1667 0.1807 0.1939 0.1995 0.2107 0.2233 0.2365 0.2495 0.2631 0.2762 0.2889 0.3017 0.3150 0.3275 0.3397 0.3524 0.3624 0.3685 0.3779 0.3882 0.3998 0.4107 0.4180 0.4280 0.4257 0.4337 0.4396 0.4438 0.4502 0.4595 0.4689 0.4775 0.4858 0.4937 0.4956 0.5010 0.5064 0.5136 0.5153 0.5197 0.5229 0.5296 0.5357 0.5427 0.5499 0.5567 0.5632 0.5637 0.5705 0.5689 0.5724 0.5787 0.5831 0.5884 0.5849 0.5870 0.5782 0.5815 0.5826 0.5863 0.5897 0.5866 0.5902 0.5863 0.5726 0.5488 0.3059 0.1600" RANK_AT_ES="23709.0000" RANK_SCORE_AT_ES="0.4636"/>
  <DTG RANKED_LIST="fpkm.rnk" TEMPLATE="sample.cls" GENESET="gene_sets.gmt#DNA_HELICASE_ACTIVITY(GO:0003678)" ES="0.5937" NES="1.0542" NP="0.1410" FDR="0.3580" FWER="1.0000" RND_ES="0.5947 0.5463 0.5463 0.5518 0.5518 0.5937 0.5518 0.5937 0.5495 0.5937 0.5947 0.5937 0.5937 0.5937 0.5518 0.5495 0.5463 0.5463 0.5463 0.5457 0.5457 0.5463 0.5937 0.5463 0.5457 0.5937 0.5937 0.5457 0.5518 0.5937 0.5495 0.5518 0.5947 0.5937 0.5947 0.5457 0.5937 0.5518 0.5457 0.5457 0.5495 0.5495 0.5457 0.5937 0.5495 0.5937 0.5457 0.5463 0.5937 0.5495 0.5937 0.5947 0.5518 0.5457 0.5463 0.5937 0.5937 0.5457 0.5463 0.5518 0.5518 0.5937 0.5457 0.5947 0.5457 0.5518 0.5947 0.5463 0.5495 0.5947 0.5457 0.5518 0.5495 0.5937 0.5937 0.5463 0.5947 0.5947 0.5518 0.5518 0.5495 0.5937 0.5463 0.5463 0.5457 0.5947 0.5457 0.5457 0.5457 0.5495 0.5947 0.5518 0.5947 0.5518 0.5495 0.5937 0.5457 0.5463 0.5947 0.5495 0.5495 0.5937 0.5463 0.5947 0.5518 0.5947 0.5495 0.5937 0.5463 0.5947 0.5937 0.5947 0.5937 0.5937 0.5947 0.5518 0.5518 0.5463 0.5495 0.5457 0.5518 0.5937 0.5937 0.5937 0.5937 0.5495 0.5457 0.5937 0.5457 0.5518 0.5937 0.5947 0.5457 0.5457 0.5457 0.5457 0.5518 0.5947 0.5947 0.5937 0.5495 0.5937 0.5937 0.5947 0.5457 0.5937 0.5947 0.5937 0.5495 0.5495 0.5457 0.5495 0.5495 0.5518 0.5937 0.5947 0.5495 0.5518 0.5518 0.5457 0.5937 0.5495 0.5518 0.5463 0.5518 0.5518 0.5947 0.5947 0.5947 0.5457 0.5495 0.5937 0.5495 0.5937 0.5518 0.5937 0.5457 0.5937 0.5457 0.5937 0.5457 0.5457 0.5518 0.5937 0.5463 0.5457 0.5463 0.5937 0.5937 0.5495 0.5518 0.5457 0.5947 0.5947 0.5495 0.5457 0.5457 0.5518 0.5457 0.5947 0.5463 0.5463 0.5457 0.5947 0.5463 0.5457 0.5463 0.5457 0.5518 0.5457 0.5463 0.5937 0.5457 0.5463 0.5463 0.5495 0.5495 0.5495 0.5937 0.5457 0.5947 0.5518 0.5947 0.5947 0.5518 0.5495 0.5495 0.5495 0.5947 0.5463 0.5518 0.5457 0.5463 0.5463 0.5937 0.5457 0.5937 0.5518 0.5947 0.5518 0.5518 0.5518 0.5947 0.5937 0.5495 0.5937 0.5463 0.5463 0.5495 0.5947 0.5495 0.5937 0.5495 0.5495 0.5463 0.5937 0.5495 0.5937 0.5937 0.5947 0.5463 0.5518 0.5457 0.5457 0.5495 0.5495 0.5457 0.5495 0.5457 0.5457 0.5495 0.5947 0.5937 0.5947 0.5495 0.5495 0.5937 0.5495 0.5518 0.5947 0.5937 0.5457 0.5457 0.5937 0.5518 0.5518 0.5463 0.5947 0.5457 0.5937 0.5463 0.5463 0.5937 0.5947 0.5937 0.5463 0.5463 0.5463 0.5937 0.5937 0.5518 0.5937 0.5457 0.5463 0.5518 0.5937 0.5937 0.5518 0.5457 0.5463 0.5947 0.5457 0.5937 0.5495 0.5937 0.5518 0.5457 0.5463 0.5947 0.5463 0.5463 0.5947 0.5463 0.5518 0.5495 0.5518 0.5457 0.5463 0.5518 0.5463 0.5937 0.5463 0.5457 0.5457 0.5947 0.5463 0.5947 0.5463 0.5518 0.5457 0.5937 0.5457 0.5457 0.5518 0.5457 0.5463 0.5518 0.5463 0.5518 0.5947 0.5518 0.5457 0.5518 0.5947 0.5947 0.5947 0.5518 0.5463 0.5937 0.5457 0.5937 0.5937 0.5937 0.5463 0.5457 0.5463 0.5495 0.5518 0.5937 0.5463 0.5937 0.5495 0.5463 0.5463 0.5937 0.5937 0.5463 0.5457 0.5495 0.5937 0.5495 0.5518 0.5495 0.5463 0.5463 0.5463 0.5495 0.5937 0.5457 0.5947 0.5947 0.5518 0.5495 0.5495 0.5518 0.5937 0.5937 0.5518 0.5518 0.5518 0.5463 0.5495 0.5937 0.5457 0.5457 0.5463 0.5463 0.5463 0.5463 0.5463 0.5947 0.5937 0.5463 0.5463 0.5495 0.5495 0.5947 0.5463 0.5463 0.5937 0.5457 0.5495 0.5937 0.5463 0.5518 0.5947 0.5495 0.5947 0.5463 0.5937 0.5463 0.5495 0.5937 0.5947 0.5947 0.5937 0.5947 0.5457 0.5463 0.5947 0.5463 0.5518 0.5463 0.5463 0.5937 0.5937 0.5457 0.5463 0.5518 0.5947 0.5495 0.5518 0.5937 0.5463 0.5947 0.5518 0.5495 0.5518 0.5457 0.5457 0.5495 0.5518 0.5457 0.5937 0.5518 0.5937 0.5463 0.5457 0.5937 0.5495 0.5495 0.5937 0.5495 0.5457 0.5495 0.5457 0.5937 0.5463 0.5463 0.5937 0.5937 0.5947 0.5463 0.5937 0.5463 0.5457 0.5518 0.5463 0.5937 0.5457 0.5937 0.5937 0.5463 0.5463 0.5518 0.5495 0.5463 0.5463 0.5947 0.5495 0.5495 0.5518 0.5495 0.5495 0.5947 0.5495 0.5495 0.5457 0.5937 0.5937 0.5463 0.5495 0.5457 0.5463 0.5518 0.5937 0.5937 0.5495 0.5937 0.5518 0.5947 0.5457 0.5937 0.5457 0.5937 0.5495 0.5457 0.5463 0.5937 0.5937 0.5937 0.5463 0.5518 0.5518 0.5518 0.5495 0.5463 0.5518 0.5518 0.5518 0.5518 0.5518 0.5947 0.5947 0.5495 0.5947 0.5947 0.5457 0.5495 0.5947 0.5947 0.5518 0.5947 0.5937 0.5518 0.5463 0.5457 0.5947 0.5947 0.5495 0.5518 0.5937 0.5495 0.5495 0.5457 0.5495 0.5518 0.5463 0.5457 0.5463 0.5518 0.5937 0.5518 0.5463 0.5518 0.5518 0.5937 0.5463 0.5937 0.5463 0.5947 0.5463 0.5457 0.5457 0.5495 0.5947 0.5947 0.5937 0.5518 0.5463 0.5518 0.5457 0.5495 0.5518 0.5495 0.5457 0.5495 0.5947 0.5463 0.5518 0.5937 0.5457 0.5518 0.5518 0.5947 0.5457 0.5495 0.5937 0.5518 0.5937 0.5463 0.5457 0.5518 0.5495 0.5947 0.5937 0.5463 0.5518 0.5495 0.5947 0.5463 0.5518 0.5937 0.5463 0.5463 0.5495 0.5947 0.5947 0.5937 0.5457 0.5495 0.5947 0.5947 0.5947 0.5457 0.5463 0.5518 0.5947 0.5518 0.5518 0.5457 0.5947 0.5937 0.5495 0.5937 0.5937 0.5937 0.5463 0.5457 0.5518 0.5457 0.5495 0.5947 0.5457 0.5457 0.5463 0.5518 0.5495 0.5495 0.5463 0.5947 0.5495 0.5937 0.5937 0.5937 0.5463 0.5457 0.5937 0.5495 0.5518 0.5947 0.5518 0.5518 0.5937 0.5495 0.5457 0.5518 0.5457 0.5937 0.5457 0.5495 0.5518 0.5518 0.5518 0.5457 0.5937 0.5495 0.5937 0.5937 0.5937 0.5495 0.5518 0.5518 0.5495 0.5947 0.5518 0.5463 0.5937 0.5495 0.5518 0.5495 0.5457 0.5937 0.5937 0.5937 0.5947 0.5495 0.5495 0.5495 0.5518 0.5463 0.5495 0.5463 0.5495 0.5518 0.5518 0.5463 0.5518 0.5463 0.5495 0.5495 0.5495 0.5518 0.5463 0.5495 0.5463 0.5947 0.5937 0.5937 0.5937 0.5518 0.5947 0.5495 0.5937 0.5457 0.5495 0.5463 0.5495 0.5457 0.5937 0.5947 0.5457 0.5457 0.5947 0.5463 0.5495 0.5457 0.5937 0.5518 0.5457 0.5518 0.5495 0.5518 0.5947 0.5947 0.5463 0.5457 0.5463 0.5937 0.5457 0.5463 0.5463 0.5463 0.5518 0.5463 0.5457 0.5937 0.5457 0.5947 0.5518 0.5463 0.5518 0.5457 0.5947 0.5457 0.5463 0.5947 0.5463 0.5457 0.5495 0.5937 0.5518 0.5495 0.5457 0.5518 0.5457 0.5518 0.5457 0.5518 0.5495 0.5937 0.5937 0.5518 0.5518 0.5495 0.5463 0.5463 0.5457 0.5463 0.5463 0.5937 0.5947 0.5457 0.5457 0.5518 0.5937 0.5495 0.5947 0.5947 0.5463 0.5463 0.5495 0.5947 0.5457 0.5463 0.5947 0.5518 0.5947 0.5495 0.5947 0.5463 0.5457 0.5518 0.5495 0.5947 0.5495 0.5463 0.5457 0.5457 0.5495 0.5457 0.5947 0.5457 0.5457 0.5947 0.5463 0.5495 0.5495 0.5495 0.5457 0.5463 0.5463 0.5937 0.5457 0.5457 0.5457 0.5518 0.5518 0.5495 0.5463 0.5457 0.5463 0.5518 0.5937 0.5518 0.5937 0.5495 0.5457 0.5937 0.5457 0.5457 0.5518 0.5463 0.5463 0.5947 0.5495 0.5457 0.5937 0.5947 0.5518 0.5518 0.5518 0.5457 0.5457 0.5463 0.5457 0.5495 0.5495 0.5937 0.5495 0.5463 0.5495 0.5947 0.5495 0.5495 0.5457 0.5518 0.5457 0.5518 0.5495 0.5937 0.5463 0.5495 0.5495 0.5947 0.5947 0.5937 0.5457 0.5457 0.5463 0.5518 0.5457 0.5947 0.5947 0.5457 0.5495 0.5937 0.5463 0.5937 0.5518 0.5463 0.5947 0.5947 0.5947 0.5937 0.5518 0.5457 0.5518 0.5518 0.5495 0.5457 0.5947 0.5518 0.5463 0.5947 0.5937 0.5495 0.5457 0.5463 0.5518 0.5937 0.5947 0.5947 0.5947 0.5457 0.5937 0.5947 0.5947 0.5518 0.5518 0.5457 0.5495 0.5495 0.5463 0.5495 0.5495 0.5463 0.5463 0.5495 0.5495 0.5518 0.5495 0.5518 0.5457 0.5937 0.5937 0.5463 0.5495 0.5947 0.5495 0.5937 0.5457 0.5457 0.5457 0.5463 0.5457 0.5947 0.5937 0.5947 0.5463 0.5518 0.5495 0.5495 0.5518 0.5457 0.5463 0.5518 0.5937 0.5947 0.5495 0.5495 0.5463 0.5463 0.5937 0.5937 0.5457 0.5495 0.5495 0.5518 0.5495 0.5947 0.5947 0.5937 0.5457 0.5457 0.5457 0.5937 0.5495 0.5495 0.5947" HIT_INDICES="8032 9155 9476 9994 10226 10432 10795 11565 11599 12683 12831 12836 12861 13347 13633 13694 14010 14160 14617 14650 14681 15197 15297 16671 17066 17152 17430 17539 18087 18690 18883 18889 19378 19631 19692 19910 20252 20284 20722 21349 21535 22220 22305 22593 23132 23668 24099 25741 49809" ES_PROFILE="-0.0564 -0.0216 0.0219 0.0560 0.0929 0.1283 0.1584 0.1776 0.2089 0.2173 0.2410 0.2670 0.2926 0.3086 0.3272 0.3495 0.3665 0.3862 0.3994 0.4197 0.4399 0.4505 0.4679 0.4611 0.4700 0.4840 0.4942 0.5071 0.5116 0.5142 0.5234 0.5357 0.5392 0.5465 0.5570 0.5645 0.5694 0.5795 0.5824 0.5812 0.5871 0.5838 0.5906 0.5937 0.5919 0.5895 0.5884 0.5650 0.1578" RANK_AT_ES="22593.0000" RANK_SCORE_AT_ES="0.5565"/>
  <DTG RANKED_LIST="fpkm.rnk" TEMPLATE="sample.cls" GENESET="gene_sets.gmt#RESPONSE_TO_SALT(GO:1902074)" ES="0.6340" NES="1.0543" NP="0.1410" FDR="0.3580" FWER="1.0000" RND_ES="0.8498 0.5381 0.5381 0.5094 0.5094 0.6340 0.5094 0.6340 0.5431 0.6340 0.8498 0.6340 0.6340 0.6340 0.5094 0.5431 0.5381 0.5381 0.5381 0.5708 0.5708 0.5381 0.6340 0.5381 0.5708 0.6340 0.6340 0.5708 0.5094 0.6340 0.5431 0.5094 0.8498 0.6340 0.8498 0.5708 0.6340 0.5094 0.5708 0.5708 0.5431 0.5431 0.5708 0.6340 0.5431 0.6340 0.5708 0.5381 0.6340 0.5431 0.6340 0.8498 0.5094 0.5708 0.5381 0.6340 0.6340 0.5708 0.5381 0.5094 0.5094 0.6340 0.5708 0.8498 0.5708 0.5094 0.8498 0.5381 0.5431 0.8498 0.5708 0.5094 0.5431 0.6340 0.6340 0.5381 0.8498 0.8498 0.5094 0.5094 0.5431 0.6340 0.5381 0.5381 0.5708 0.8498 0.5708 0.5708 0.5708 0.5431 0.8498 0.5094 0.8498 0.5094 0.5431 0.6340 0.5708 0.5381 0.8498 0.5431 0.5431 0.6340 0.5381 0.8498 0.5094 0.8498 0.5431 0.6340 0.5381 0.8498 0.6340 0.8498 0.6340 0.6340 0.8498 0.5094 0.5094 0.5381 0.5431 0.5708 0.5094 0.6340 0.6340 0.6340 0.6340 0.5431 0.5708 0.6340 0.5708 0.5094 0.6340 0.8498 0.5708 0.5708 0.5708 0.5708 0.5094 0.8498 0.8498 0.6340 0.5431 0.6340 0.6340 0.8498 0.5708 0.6340 0.8498 0.6340 0.5431 0.5431 0.5708 0.5431 0.5431 0.5094 0.6340 0.8498 0.5431 0.5094 0.5094 0.5708 0.6340 0.5431 0.5094 0.5381 0.5094 0.5094 0.8498 0.8498 0.8498 0.5708 0.5431 0.6340 0.5431 0.6340 0.5094 0.6340 0.5708 0.6340 0.5708 0.6340 0.5708 0.5708 0.5094 0.6340 0.5381 0.5708 0.5381 0.6340 0.6340 0.5431 0.5094 0.5708 0.8498 0.8498 0.5431 0.5708 0.5708 0.5094 0.5708 0.8498 0.5381 0.5381 0.5708 0.8498 0.5381 0.5708 0.5381 0.5708 0.5094 0.5708 0.5381 0.6340 0.5708 0.5381 0.5381 0.5431 0.5431 0.5431 0.6340 0.5708 0.8498 0.5094 0.8498 0.8498 0.5094 0.5431 0.5431 0.5431 0.8498 0.5381 0.5094 0.5708 0.5381 0.5381 0.6340 0.5708 0.6340 0.5094 0.8498 0.5094 0.5094 0.5094 0.8498 0.6340 0.5431 0.6340 0.5381 0.5381 0.5431 0.8498 0.5431 0.6340 0.5431 0.5431 0.5381 0.6340 0.5431 0.6340 0.6340 0.8498 0.5381 0.5094 0.5708 0.5708 0.5431 0.5431 0.5708 0.5431 0.5708 0.5708 0.5431 0.8498 0.6340 0.8498 0.5431 0.5431 0.6340 0.5431 0.5094 0.8498 0.6340 0.5708 0.5708 0.6340 0.5094 0.5094 0.5381 0.8498 0.5708 0.6340 0.5381 0.5381 0.6340 0.8498 0.6340 0.5381 0.5381 0.5381 0.6340 0.6340 0.5094 0.6340 0.5708 0.5381 0.5094 0.6340 0.6340 0.5094 0.5708 0.5381 0.8498 0.5708 0.6340 0.5431 0.6340 0.5094 0.5708 0.5381 0.8498 0.5381 0.5381 0.8498 0.5381 0.5094 0.5431 0.5094 0.5708 0.5381 0.5094 0.5381 0.6340 0.5381 0.5708 0.5708 0.8498 0.5381 0.8498 0.5381 0.5094 0.5708 0.6340 0.5708 0.5708 0.5094 0.5708 0.5381 0.5094 0.5381 0.5094 0.8498 0.5094 0.5708 0.5094 0.8498 0.8498 0.8498 0.5094 0.5381 0.6340 0.5708 0.6340 0.6340 0.6340 0.5381 0.5708 0.5381 0.5431 0.5094 0.6340 0.5381 0.6340 0.5431 0.5381 0.5381 0.6340 0.6340 0.5381 0.5708 0.5431 0.6340 0.5431 0.5094 0.5431 0.5381 0.5381 0.5381 0.5431 0.6340 0.5708 0.8498 0.8498 0.5094 0.5431 0.5431 0.5094 0.6340 0.6340 0.5094 0.5094 0.5094 0.5381 0.5431 0.6340 0.5708 0.5708 0.5381 0.5381 0.5381 0.5381 0.5381 0.8498 0.6340 0.5381 0.5381 0.5431 0.5431 0.8498 0.5381 0.5381 0.6340 0.5708 0.5431 0.6340 0.5381 0.5094 0.8498 0.5431 0.8498 0.5381 0.6340 0.5381 0.5431 0.6340 0.8498 0.8498 0.6340 0.8498 0.5708 0.5381 0.8498 0.5381 0.5094 0.5381 0.5381 0.6340 0.6340 0.5708 0.5381 0.5094 0.8498 0.5431 0.5094 0.6340 0.5381 0.8498 0.5094 0.5431 0.5094 0.5708 0.5708 0.5431 0.5094 0.5708 0.6340 0.5094 0.6340 0.5381 0.5708 0.6340 0.5431 0.5431 0.6340 0.5431 0.5708 0.5431 0.5708 0.6340 0.5381 0.5381 0.6340 0.6340 0.8498 0.5381 0.6340 0.5381 0.5708 0.5094 0.5381 0.6340 0.5708 0.6340 0.6340 0.5381 0.5381 0.5094 0.5431 0.5381 0.5381 0.8498 0.5431 0.5431 0.5094 0.5431 0.5431 0.8498 0.5431 0.5431 0.5708 0.6340 0.6340 0.5381 0.5431 0.5708 0.5381 0.5094 0.6340 0.6340 0.5431 0.6340 0.5094 0.8498 0.5708 0.6340 0.5708 0.6340 0.5431 0.5708 0.5381 0.6340 0.6340 0.6340 0.5381 0.5094 0.5094 0.5094 0.5431 0.5381 0.5094 0.5094 0.5094 0.5094 0.5094 0.8498 0.8498 0.5431 0.8498 0.8498 0.5708 0.5431 0.8498 0.8498 0.5094 0.8498 0.6340 0.5094 0.5381 0.5708 0.8498 0.8498 0.5431 0.5094 0.6340 0.5431 0.5431 0.5708 0.5431 0.5094 0.5381 0.5708 0.5381 0.5094 0.6340 0.5094 0.5381 0.5094 0.5094 0.6340 0.5381 0.6340 0.5381 0.8498 0.5381 0.5708 0.5708 0.5431 0.8498 0.8498 0.6340 0.5094 0.5381 0.5094 0.5708 0.5431 0.5094 0.5431 0.5708 0.5431 0.8498 0.5381 0.5094 0.6340 0.5708 0.5094 0.5094 0.8498 0.5708 0.5431 0.6340 0.5094 0.6340 0.5381 0.5708 0.5094 0.5431 0.8498 0.6340 0.5381 0.5094 0.5431 0.8498 0.5381 0.5094 0.6340 0.5381 0.5381 0.5431 0.8498 0.8498 0.6340 0.5708 0.5431 0.8498 0.8498 0.8498 0.5708 0.5381 0.5094 0.8498 0.5094 0.5094 0.5708 0.8498 0.6340 0.5431 0.6340 0.6340 0.6340 0.5381 0.5708 0.5094 0.5708 0.5431 0.8498 0.5708 0.5708 0.5381 0.5094 0.5431 0.5431 0.5381 0.8498 0.5431 0.6340 0.6340 0.6340 0.5381 0.5708 0.6340 0.5431 0.5094 0.8498 0.5094 0.5094 0.6340 0.5431 0.5708 0.5094 0.5708 0.6340 0.5708 0.5431 0.5094 0.5094 0.5094 0.5708 0.6340 0.5431 0.6340 0.6340 0.6340 0.5431 0.5094 0.5094 0.5431 0.8498 0.5094 0.5381 0.6340 0.5431 0.5094 0.5431 0.5708 0.6340 0.6340 0.6340 0.8498 0.5431 0.5431 0.5431 0.5094 0.5381 0.5431 0.5381 0.5431 0.5094 0.5094 0.5381 0.5094 0.5381 0.5431 0.5431 0.5431 0.5094 0.5381 0.5431 0.5381 0.8498 0.6340 0.6340 0.6340 0.5094 0.8498 0.5431 0.6340 0.5708 0.5431 0.5381 0.5431 0.5708 0.6340 0.8498 0.5708 0.5708 0.8498 0.5381 0.5431 0.5708 0.6340 0.5094 0.5708 0.5094 0.5431 0.5094 0.8498 0.8498 0.5381 0.5708 0.5381 0.6340 0.5708 0.5381 0.5381 0.5381 0.5094 0.5381 0.5708 0.6340 0.5708 0.8498 0.5094 0.5381 0.5094 0.5708 0.8498 0.5708 0.5381 0.8498 0.5381 0.5708 0.5431 0.6340 0.5094 0.5431 0.5708 0.5094 0.5708 0.5094 0.5708 0.5094 0.5431 0.6340 0.6340 0.5094 0.5094 0.5431 0.5381 0.5381 0.5708 0.5381 0.5381 0.6340 0.8498 0.5708 0.5708 0.5094 0.6340 0.5431 0.8498 0.8498 0.5381 0.5381 0.5431 0.8498 0.5708 0.5381 0.8498 0.5094 0.8498 0.5431 0.8498 0.5381 0.5708 0.5094 0.5431 0.8498 0.5431 0.5381 0.5708 0.5708 0.5431 0.5708 0.8498 0.5708 0.5708 0.8498 0.5381 0.5431 0.5431 0.5431 0.5708 0.5381 0.5381 0.6340 0.5708 0.5708 0.5708 0.5094 0.5094 0.5431 0.5381 0.5708 0.5381 0.5094 0.6340 0.5094 0.6340 0.5431 0.5708 0.6340 0.5708 0.5708 0.5094 0.5381 0.5381 0.8498 0.5431 0.5708 0.6340 0.8498 0.5094 0.5094 0.5094 0.5708 0.5708 0.5381 0.5708 0.5431 0.5431 0.6340 0.5431 0.5381 0.5431 0.8498 0.5431 0.5431 0.5708 0.5094 0.5708 0.5094 0.5431 0.6340 0.5381 0.5431 0.5431 0.8498 0.8498 0.6340 0.5708 0.5708 0.5381 0.5094 0.5708 0.8498 0.8498 0.5708 0.5431 0.6340 0.5381 0.6340 0.5094 0.5381 0.8498 0.8498 0.8498 0.6340 0.5094 0.5708 0.5094 0.5094 0.5431 0.5708 0.8498 0.5094 0.5381 0.8498 0.6340 0.5431 0.5708 0.5381 0.5094 0.6340 0.8498 0.8498 0.8498 0.5708 0.6340 0.8498 0.8498 0.5094 0.5094 0.5708 0.5431 0.5431 0.5381 0.5431 0.5431 0.5381 0.5381 0.5431 0.5431 0.5094 0.5431 0.5094 0.5708 0.6340 0.6340 0.5381 0.5431 0.8498 0.5431 0.6340 0.5708 0.5708 0.5708 0.5381 0.5708 0.8498 0.6340 0.8498 0.5381 0.5094 0.5431 0.5431 0.5094 0.5708 0.5381 0.5094 0.6340 0.8498 0.5431 0.5431 0.5381 0.5381 0.6340 0.6340 0.5708 0.5431 0.5431 0.5094 0.5431 0.8498 0.8498 0.6340 0.5708 0.5708 0.5708 0.6340 0.5431 0.5431 0.8498" HIT_INDICES="1567 5211 6337 10750 13043 14623 16623 17102 18438 18513 18737 20213 21805 24711 26945 28166 29404 29425 49655" ES_PROFILE="-0.0263 -0.0877 0.5909 0.5764 0.5793 0.5870 0.5803 0.5976 0.5967 0.6170 0.6340 0.6268 0.6144 0.5743 0.5414 0.5232 0.5025 0.5023 0.1604" RANK_AT_ES="18737.0000" RANK_SCORE_AT_ES="0.8880"/>
```
