## Supplementary material for "A single cysteine residue in vimentin regulates long non-coding RNA *XIST* to suppress epithelial-mesenchymal transition and stemness in breast cancer": results.edb (part 13 of 72)

```
  <DTG RANKED_LIST="fpkm.rnk" TEMPLATE="sample.cls" GENESET="gene_sets.gmt#CHD_TYPE_COMPLEX(GO:0090545)" ES="0.6233" NES="1.0544" NP="0.0000" FDR="0.3580" FWER="1.0000" RND_ES="0.5949 0.5463 0.5463 0.6114 0.6114 0.6233 0.6114 0.6233 0.6210 0.6233 0.5949 0.6233 0.6233 0.6233 0.6114 0.6210 0.5463 0.5463 0.5463 0.5484 0.5484 0.5463 0.6233 0.5463 0.5484 0.6233 0.6233 0.5484 0.6114 0.6233 0.6210 0.6114 0.5949 0.6233 0.5949 0.5484 0.6233 0.6114 0.5484 0.5484 0.6210 0.6210 0.5484 0.6233 0.6210 0.6233 0.5484 0.5463 0.6233 0.6210 0.6233 0.5949 0.6114 0.5484 0.5463 0.6233 0.6233 0.5484 0.5463 0.6114 0.6114 0.6233 0.5484 0.5949 0.5484 0.6114 0.5949 0.5463 0.6210 0.5949 0.5484 0.6114 0.6210 0.6233 0.6233 0.5463 0.5949 0.5949 0.6114 0.6114 0.6210 0.6233 0.5463 0.5463 0.5484 0.5949 0.5484 0.5484 0.5484 0.6210 0.5949 0.6114 0.5949 0.6114 0.6210 0.6233 0.5484 0.5463 0.5949 0.6210 0.6210 0.6233 0.5463 0.5949 0.6114 0.5949 0.6210 0.6233 0.5463 0.5949 0.6233 0.5949 0.6233 0.6233 0.5949 0.6114 0.6114 0.5463 0.6210 0.5484 0.6114 0.6233 0.6233 0.6233 0.6233 0.6210 0.5484 0.6233 0.5484 0.6114 0.6233 0.5949 0.5484 0.5484 0.5484 0.5484 0.6114 0.5949 0.5949 0.6233 0.6210 0.6233 0.6233 0.5949 0.5484 0.6233 0.5949 0.6233 0.6210 0.6210 0.5484 0.6210 0.6210 0.6114 0.6233 0.5949 0.6210 0.6114 0.6114 0.5484 0.6233 0.6210 0.6114 0.5463 0.6114 0.6114 0.5949 0.5949 0.5949 0.5484 0.6210 0.6233 0.6210 0.6233 0.6114 0.6233 0.5484 0.6233 0.5484 0.6233 0.5484 0.5484 0.6114 0.6233 0.5463 0.5484 0.5463 0.6233 0.6233 0.6210 0.6114 0.5484 0.5949 0.5949 0.6210 0.5484 0.5484 0.6114 0.5484 0.5949 0.5463 0.5463 0.5484 0.5949 0.5463 0.5484 0.5463 0.5484 0.6114 0.5484 0.5463 0.6233 0.5484 0.5463 0.5463 0.6210 0.6210 0.6210 0.6233 0.5484 0.5949 0.6114 0.5949 0.5949 0.6114 0.6210 0.6210 0.6210 0.5949 0.5463 0.6114 0.5484 0.5463 0.5463 0.6233 0.5484 0.6233 0.6114 0.5949 0.6114 0.6114 0.6114 0.5949 0.6233 0.6210 0.6233 0.5463 0.5463 0.6210 0.5949 0.6210 0.6233 0.6210 0.6210 0.5463 0.6233 0.6210 0.6233 0.6233 0.5949 0.5463 0.6114 0.5484 0.5484 0.6210 0.6210 0.5484 0.6210 0.5484 0.5484 0.6210 0.5949 0.6233 0.5949 0.6210 0.6210 0.6233 0.6210 0.6114 0.5949 0.6233 0.5484 0.5484 0.6233 0.6114 0.6114 0.5463 0.5949 0.5484 0.6233 0.5463 0.5463 0.6233 0.5949 0.6233 0.5463 0.5463 0.5463 0.6233 0.6233 0.6114 0.6233 0.5484 0.5463 0.6114 0.6233 0.6233 0.6114 0.5484 0.5463 0.5949 0.5484 0.6233 0.6210 0.6233 0.6114 0.5484 0.5463 0.5949 0.5463 0.5463 0.5949 0.5463 0.6114 0.6210 0.6114 0.5484 0.5463 0.6114 0.5463 0.6233 0.5463 0.5484 0.5484 0.5949 0.5463 0.5949 0.5463 0.6114 0.5484 0.6233 0.5484 0.5484 0.6114 0.5484 0.5463 0.6114 0.5463 0.6114 0.5949 0.6114 0.5484 0.6114 0.5949 0.5949 0.5949 0.6114 0.5463 0.6233 0.5484 0.6233 0.6233 0.6233 0.5463 0.5484 0.5463 0.6210 0.6114 0.6233 0.5463 0.6233 0.6210 0.5463 0.5463 0.6233 0.6233 0.5463 0.5484 0.6210 0.6233 0.6210 0.6114 0.6210 0.5463 0.5463 0.5463 0.6210 0.6233 0.5484 0.5949 0.5949 0.6114 0.6210 0.6210 0.6114 0.6233 0.6233 0.6114 0.6114 0.6114 0.5463 0.6210 0.6233 0.5484 0.5484 0.5463 0.5463 0.5463 0.5463 0.5463 0.5949 0.6233 0.5463 0.5463 0.6210 0.6210 0.5949 0.5463 0.5463 0.6233 0.5484 0.6210 0.6233 0.5463 0.6114 0.5949 0.6210 0.5949 0.5463 0.6233 0.5463 0.6210 0.6233 0.5949 0.5949 0.6233 0.5949 0.5484 0.5463 0.5949 0.5463 0.6114 0.5463 0.5463 0.6233 0.6233 0.5484 0.5463 0.6114 0.5949 0.6210 0.6114 0.6233 0.5463 0.5949 0.6114 0.6210 0.6114 0.5484 0.5484 0.6210 0.6114 0.5484 0.6233 0.6114 0.6233 0.5463 0.5484 0.6233 0.6210 0.6210 0.6233 0.6210 0.5484 0.6210 0.5484 0.6233 0.5463 0.5463 0.6233 0.6233 0.5949 0.5463 0.6233 0.5463 0.5484 0.6114 0.5463 0.6233 0.5484 0.6233 0.6233 0.5463 0.5463 0.6114 0.6210 0.5463 0.5463 0.5949 0.6210 0.6210 0.6114 0.6210 0.6210 0.5949 0.6210 0.6210 0.5484 0.6233 0.6233 0.5463 0.6210 0.5484 0.5463 0.6114 0.6233 0.6233 0.6210 0.6233 0.6114 0.5949 0.5484 0.6233 0.5484 0.6233 0.6210 0.5484 0.5463 0.6233 0.6233 0.6233 0.5463 0.6114 0.6114 0.6114 0.6210 0.5463 0.6114 0.6114 0.6114 0.6114 0.6114 0.5949 0.5949 0.6210 0.5949 0.5949 0.5484 0.6210 0.5949 0.5949 0.6114 0.5949 0.6233 0.6114 0.5463 0.5484 0.5949 0.5949 0.6210 0.6114 0.6233 0.6210 0.6210 0.5484 0.6210 0.6114 0.5463 0.5484 0.5463 0.6114 0.6233 0.6114 0.5463 0.6114 0.6114 0.6233 0.5463 0.6233 0.5463 0.5949 0.5463 0.5484 0.5484 0.6210 0.5949 0.5949 0.6233 0.6114 0.5463 0.6114 0.5484 0.6210 0.6114 0.6210 0.5484 0.6210 0.5949 0.5463 0.6114 0.6233 0.5484 0.6114 0.6114 0.5949 0.5484 0.6210 0.6233 0.6114 0.6233 0.5463 0.5484 0.6114 0.6210 0.5949 0.6233 0.5463 0.6114 0.6210 0.5949 0.5463 0.6114 0.6233 0.5463 0.5463 0.6210 0.5949 0.5949 0.6233 0.5484 0.6210 0.5949 0.5949 0.5949 0.5484 0.5463 0.6114 0.5949 0.6114 0.6114 0.5484 0.5949 0.6233 0.6210 0.6233 0.6233 0.6233 0.5463 0.5484 0.6114 0.5484 0.6210 0.5949 0.5484 0.5484 0.5463 0.6114 0.6210 0.6210 0.5463 0.5949 0.6210 0.6233 0.6233 0.6233 0.5463 0.5484 0.6233 0.6210 0.6114 0.5949 0.6114 0.6114 0.6233 0.6210 0.5484 0.6114 0.5484 0.6233 0.5484 0.6210 0.6114 0.6114 0.6114 0.5484 0.6233 0.6210 0.6233 0.6233 0.6233 0.6210 0.6114 0.6114 0.6210 0.5949 0.6114 0.5463 0.6233 0.6210 0.6114 0.6210 0.5484 0.6233 0.6233 0.6233 0.5949 0.6210 0.6210 0.6210 0.6114 0.5463 0.6210 0.5463 0.6210 0.6114 0.6114 0.5463 0.6114 0.5463 0.6210 0.6210 0.6210 0.6114 0.5463 0.6210 0.5463 0.5949 0.6233 0.6233 0.6233 0.6114 0.5949 0.6210 0.6233 0.5484 0.6210 0.5463 0.6210 0.5484 0.6233 0.5949 0.5484 0.5484 0.5949 0.5463 0.6210 0.5484 0.6233 0.6114 0.5484 0.6114 0.6210 0.6114 0.5949 0.5949 0.5463 0.5484 0.5463 0.6233 0.5484 0.5463 0.5463 0.5463 0.6114 0.5463 0.5484 0.6233 0.5484 0.5949 0.6114 0.5463 0.6114 0.5484 0.5949 0.5484 0.5463 0.5949 0.5463 0.5484 0.6210 0.6233 0.6114 0.6210 0.5484 0.6114 0.5484 0.6114 0.5484 0.6114 0.6210 0.6233 0.6233 0.6114 0.6114 0.6210 0.5463 0.5463 0.5484 0.5463 0.5463 0.6233 0.5949 0.5484 0.5484 0.6114 0.6233 0.6210 0.5949 0.5949 0.5463 0.5463 0.6210 0.5949 0.5484 0.5463 0.5949 0.6114 0.5949 0.6210 0.5949 0.5463 0.5484 0.6114 0.6210 0.5949 0.6210 0.5463 0.5484 0.5484 0.6210 0.5484 0.5949 0.5484 0.5484 0.5949 0.5463 0.6210 0.6210 0.6210 0.5484 0.5463 0.5463 0.6233 0.5484 0.5484 0.5484 0.6114 0.6114 0.6210 0.5463 0.5484 0.5463 0.6114 0.6233 0.6114 0.6233 0.6210 0.5484 0.6233 0.5484 0.5484 0.6114 0.5463 0.5463 0.5949 0.6210 0.5484 0.6233 0.5949 0.6114 0.6114 0.6114 0.5484 0.5484 0.5463 0.5484 0.6210 0.6210 0.6233 0.6210 0.5463 0.6210 0.5949 0.6210 0.6210 0.5484 0.6114 0.5484 0.6114 0.6210 0.6233 0.5463 0.6210 0.6210 0.5949 0.5949 0.6233 0.5484 0.5484 0.5463 0.6114 0.5484 0.5949 0.5949 0.5484 0.6210 0.6233 0.5463 0.6233 0.6114 0.5463 0.5949 0.5949 0.5949 0.6233 0.6114 0.5484 0.6114 0.6114 0.6210 0.5484 0.5949 0.6114 0.5463 0.5949 0.6233 0.6210 0.5484 0.5463 0.6114 0.6233 0.5949 0.5949 0.5949 0.5484 0.6233 0.5949 0.5949 0.6114 0.6114 0.5484 0.6210 0.6210 0.5463 0.6210 0.6210 0.5463 0.5463 0.6210 0.6210 0.6114 0.6210 0.6114 0.5484 0.6233 0.6233 0.5463 0.6210 0.5949 0.6210 0.6233 0.5484 0.5484 0.5484 0.5463 0.5484 0.5949 0.6233 0.5949 0.5463 0.6114 0.6210 0.6210 0.6114 0.5484 0.5463 0.6114 0.6233 0.5949 0.6210 0.6210 0.5463 0.5463 0.6233 0.6233 0.5484 0.6210 0.6210 0.6114 0.6210 0.5949 0.5949 0.6233 0.5484 0.5484 0.5484 0.6233 0.6210 0.6210 0.5949" HIT_INDICES="3674 9100 9454 9571 9964 10604 11719 11810 16767 17430 18896 19631 21201 21257 26351 27084" ES_PROFILE="-0.0618 -0.0079 0.1177 0.2421 0.3507 0.4402 0.5047 0.5851 0.5444 0.5730 0.5814 0.5999 0.5989 0.6233 0.5470 0.5421" RANK_AT_ES="21257.0000" RANK_SCORE_AT_ES="0.6651"/>
  <DTG RANKED_LIST="fpkm.rnk" TEMPLATE="sample.cls" GENESET="gene_sets.gmt#NURD_COMPLEX(GO:0016581)" ES="0.6233" NES="1.0544" NP="0.0000" FDR="0.3580" FWER="1.0000" RND_ES="0.5949 0.5463 0.5463 0.6114 0.6114 0.6233 0.6114 0.6233 0.6210 0.6233 0.5949 0.6233 0.6233 0.6233 0.6114 0.6210 0.5463 0.5463 0.5463 0.5484 0.5484 0.5463 0.6233 0.5463 0.5484 0.6233 0.6233 0.5484 0.6114 0.6233 0.6210 0.6114 0.5949 0.6233 0.5949 0.5484 0.6233 0.6114 0.5484 0.5484 0.6210 0.6210 0.5484 0.6233 0.6210 0.6233 0.5484 0.5463 0.6233 0.6210 0.6233 0.5949 0.6114 0.5484 0.5463 0.6233 0.6233 0.5484 0.5463 0.6114 0.6114 0.6233 0.5484 0.5949 0.5484 0.6114 0.5949 0.5463 0.6210 0.5949 0.5484 0.6114 0.6210 0.6233 0.6233 0.5463 0.5949 0.5949 0.6114 0.6114 0.6210 0.6233 0.5463 0.5463 0.5484 0.5949 0.5484 0.5484 0.5484 0.6210 0.5949 0.6114 0.5949 0.6114 0.6210 0.6233 0.5484 0.5463 0.5949 0.6210 0.6210 0.6233 0.5463 0.5949 0.6114 0.5949 0.6210 0.6233 0.5463 0.5949 0.6233 0.5949 0.6233 0.6233 0.5949 0.6114 0.6114 0.5463 0.6210 0.5484 0.6114 0.6233 0.6233 0.6233 0.6233 0.6210 0.5484 0.6233 0.5484 0.6114 0.6233 0.5949 0.5484 0.5484 0.5484 0.5484 0.6114 0.5949 0.5949 0.6233 0.6210 0.6233 0.6233 0.5949 0.5484 0.6233 0.5949 0.6233 0.6210 0.6210 0.5484 0.6210 0.6210 0.6114 0.6233 0.5949 0.6210 0.6114 0.6114 0.5484 0.6233 0.6210 0.6114 0.5463 0.6114 0.6114 0.5949 0.5949 0.5949 0.5484 0.6210 0.6233 0.6210 0.6233 0.6114 0.6233 0.5484 0.6233 0.5484 0.6233 0.5484 0.5484 0.6114 0.6233 0.5463 0.5484 0.5463 0.6233 0.6233 0.6210 0.6114 0.5484 0.5949 0.5949 0.6210 0.5484 0.5484 0.6114 0.5484 0.5949 0.5463 0.5463 0.5484 0.5949 0.5463 0.5484 0.5463 0.5484 0.6114 0.5484 0.5463 0.6233 0.5484 0.5463 0.5463 0.6210 0.6210 0.6210 0.6233 0.5484 0.5949 0.6114 0.5949 0.5949 0.6114 0.6210 0.6210 0.6210 0.5949 0.5463 0.6114 0.5484 0.5463 0.5463 0.6233 0.5484 0.6233 0.6114 0.5949 0.6114 0.6114 0.6114 0.5949 0.6233 0.6210 0.6233 0.5463 0.5463 0.6210 0.5949 0.6210 0.6233 0.6210 0.6210 0.5463 0.6233 0.6210 0.6233 0.6233 0.5949 0.5463 0.6114 0.5484 0.5484 0.6210 0.6210 0.5484 0.6210 0.5484 0.5484 0.6210 0.5949 0.6233 0.5949 0.6210 0.6210 0.6233 0.6210 0.6114 0.5949 0.6233 0.5484 0.5484 0.6233 0.6114 0.6114 0.5463 0.5949 0.5484 0.6233 0.5463 0.5463 0.6233 0.5949 0.6233 0.5463 0.5463 0.5463 0.6233 0.6233 0.6114 0.6233 0.5484 0.5463 0.6114 0.6233 0.6233 0.6114 0.5484 0.5463 0.5949 0.5484 0.6233 0.6210 0.6233 0.6114 0.5484 0.5463 0.5949 0.5463 0.5463 0.5949 0.5463 0.6114 0.6210 0.6114 0.5484 0.5463 0.6114 0.5463 0.6233 0.5463 0.5484 0.5484 0.5949 0.5463 0.5949 0.5463 0.6114 0.5484 0.6233 0.5484 0.5484 0.6114 0.5484 0.5463 0.6114 0.5463 0.6114 0.5949 0.6114 0.5484 0.6114 0.5949 0.5949 0.5949 0.6114 0.5463 0.6233 0.5484 0.6233 0.6233 0.6233 0.5463 0.5484 0.5463 0.6210 0.6114 0.6233 0.5463 0.6233 0.6210 0.5463 0.5463 0.6233 0.6233 0.5463 0.5484 0.6210 0.6233 0.6210 0.6114 0.6210 0.5463 0.5463 0.5463 0.6210 0.6233 0.5484 0.5949 0.5949 0.6114 0.6210 0.6210 0.6114 0.6233 0.6233 0.6114 0.6114 0.6114 0.5463 0.6210 0.6233 0.5484 0.5484 0.5463 0.5463 0.5463 0.5463 0.5463 0.5949 0.6233 0.5463 0.5463 0.6210 0.6210 0.5949 0.5463 0.5463 0.6233 0.5484 0.6210 0.6233 0.5463 0.6114 0.5949 0.6210 0.5949 0.5463 0.6233 0.5463 0.6210 0.6233 0.5949 0.5949 0.6233 0.5949 0.5484 0.5463 0.5949 0.5463 0.6114 0.5463 0.5463 0.6233 0.6233 0.5484 0.5463 0.6114 0.5949 0.6210 0.6114 0.6233 0.5463 0.5949 0.6114 0.6210 0.6114 0.5484 0.5484 0.6210 0.6114 0.5484 0.6233 0.6114 0.6233 0.5463 0.5484 0.6233 0.6210 0.6210 0.6233 0.6210 0.5484 0.6210 0.5484 0.6233 0.5463 0.5463 0.6233 0.6233 0.5949 0.5463 0.6233 0.5463 0.5484 0.6114 0.5463 0.6233 0.5484 0.6233 0.6233 0.5463 0.5463 0.6114 0.6210 0.5463 0.5463 0.5949 0.6210 0.6210 0.6114 0.6210 0.6210 0.5949 0.6210 0.6210 0.5484 0.6233 0.6233 0.5463 0.6210 0.5484 0.5463 0.6114 0.6233 0.6233 0.6210 0.6233 0.6114 0.5949 0.5484 0.6233 0.5484 0.6233 0.6210 0.5484 0.5463 0.6233 0.6233 0.6233 0.5463 0.6114 0.6114 0.6114 0.6210 0.5463 0.6114 0.6114 0.6114 0.6114 0.6114 0.5949 0.5949 0.6210 0.5949 0.5949 0.5484 0.6210 0.5949 0.5949 0.6114 0.5949 0.6233 0.6114 0.5463 0.5484 0.5949 0.5949 0.6210 0.6114 0.6233 0.6210 0.6210 0.5484 0.6210 0.6114 0.5463 0.5484 0.5463 0.6114 0.6233 0.6114 0.5463 0.6114 0.6114 0.6233 0.5463 0.6233 0.5463 0.5949 0.5463 0.5484 0.5484 0.6210 0.5949 0.5949 0.6233 0.6114 0.5463 0.6114 0.5484 0.6210 0.6114 0.6210 0.5484 0.6210 0.5949 0.5463 0.6114 0.6233 0.5484 0.6114 0.6114 0.5949 0.5484 0.6210 0.6233 0.6114 0.6233 0.5463 0.5484 0.6114 0.6210 0.5949 0.6233 0.5463 0.6114 0.6210 0.5949 0.5463 0.6114 0.6233 0.5463 0.5463 0.6210 0.5949 0.5949 0.6233 0.5484 0.6210 0.5949 0.5949 0.5949 0.5484 0.5463 0.6114 0.5949 0.6114 0.6114 0.5484 0.5949 0.6233 0.6210 0.6233 0.6233 0.6233 0.5463 0.5484 0.6114 0.5484 0.6210 0.5949 0.5484 0.5484 0.5463 0.6114 0.6210 0.6210 0.5463 0.5949 0.6210 0.6233 0.6233 0.6233 0.5463 0.5484 0.6233 0.6210 0.6114 0.5949 0.6114 0.6114 0.6233 0.6210 0.5484 0.6114 0.5484 0.6233 0.5484 0.6210 0.6114 0.6114 0.6114 0.5484 0.6233 0.6210 0.6233 0.6233 0.6233 0.6210 0.6114 0.6114 0.6210 0.5949 0.6114 0.5463 0.6233 0.6210 0.6114 0.6210 0.5484 0.6233 0.6233 0.6233 0.5949 0.6210 0.6210 0.6210 0.6114 0.5463 0.6210 0.5463 0.6210 0.6114 0.6114 0.5463 0.6114 0.5463 0.6210 0.6210 0.6210 0.6114 0.5463 0.6210 0.5463 0.5949 0.6233 0.6233 0.6233 0.6114 0.5949 0.6210 0.6233 0.5484 0.6210 0.5463 0.6210 0.5484 0.6233 0.5949 0.5484 0.5484 0.5949 0.5463 0.6210 0.5484 0.6233 0.6114 0.5484 0.6114 0.6210 0.6114 0.5949 0.5949 0.5463 0.5484 0.5463 0.6233 0.5484 0.5463 0.5463 0.5463 0.6114 0.5463 0.5484 0.6233 0.5484 0.5949 0.6114 0.5463 0.6114 0.5484 0.5949 0.5484 0.5463 0.5949 0.5463 0.5484 0.6210 0.6233 0.6114 0.6210 0.5484 0.6114 0.5484 0.6114 0.5484 0.6114 0.6210 0.6233 0.6233 0.6114 0.6114 0.6210 0.5463 0.5463 0.5484 0.5463 0.5463 0.6233 0.5949 0.5484 0.5484 0.6114 0.6233 0.6210 0.5949 0.5949 0.5463 0.5463 0.6210 0.5949 0.5484 0.5463 0.5949 0.6114 0.5949 0.6210 0.5949 0.5463 0.5484 0.6114 0.6210 0.5949 0.6210 0.5463 0.5484 0.5484 0.6210 0.5484 0.5949 0.5484 0.5484 0.5949 0.5463 0.6210 0.6210 0.6210 0.5484 0.5463 0.5463 0.6233 0.5484 0.5484 0.5484 0.6114 0.6114 0.6210 0.5463 0.5484 0.5463 0.6114 0.6233 0.6114 0.6233 0.6210 0.5484 0.6233 0.5484 0.5484 0.6114 0.5463 0.5463 0.5949 0.6210 0.5484 0.6233 0.5949 0.6114 0.6114 0.6114 0.5484 0.5484 0.5463 0.5484 0.6210 0.6210 0.6233 0.6210 0.5463 0.6210 0.5949 0.6210 0.6210 0.5484 0.6114 0.5484 0.6114 0.6210 0.6233 0.5463 0.6210 0.6210 0.5949 0.5949 0.6233 0.5484 0.5484 0.5463 0.6114 0.5484 0.5949 0.5949 0.5484 0.6210 0.6233 0.5463 0.6233 0.6114 0.5463 0.5949 0.5949 0.5949 0.6233 0.6114 0.5484 0.6114 0.6114 0.6210 0.5484 0.5949 0.6114 0.5463 0.5949 0.6233 0.6210 0.5484 0.5463 0.6114 0.6233 0.5949 0.5949 0.5949 0.5484 0.6233 0.5949 0.5949 0.6114 0.6114 0.5484 0.6210 0.6210 0.5463 0.6210 0.6210 0.5463 0.5463 0.6210 0.6210 0.6114 0.6210 0.6114 0.5484 0.6233 0.6233 0.5463 0.6210 0.5949 0.6210 0.6233 0.5484 0.5484 0.5484 0.5463 0.5484 0.5949 0.6233 0.5949 0.5463 0.6114 0.6210 0.6210 0.6114 0.5484 0.5463 0.6114 0.6233 0.5949 0.6210 0.6210 0.5463 0.5463 0.6233 0.6233 0.5484 0.6210 0.6210 0.6114 0.6210 0.5949 0.5949 0.6233 0.5484 0.5484 0.5484 0.6233 0.6210 0.6210 0.5949" HIT_INDICES="3674 9100 9454 9571 9964 10604 11719 11810 16767 17430 18896 19631 21201 21257 26351 27084" ES_PROFILE="-0.0618 -0.0079 0.1177 0.2421 0.3507 0.4402 0.5047 0.5851 0.5444 0.5730 0.5814 0.5999 0.5989 0.6233 0.5470 0.5421" RANK_AT_ES="21257.0000" RANK_SCORE_AT_ES="0.6651"/>
  <DTG RANKED_LIST="fpkm.rnk" TEMPLATE="sample.cls" GENESET="gene_sets.gmt#POSITIVE_REGULATION_OF_PROTEIN_UBIQUITINATION(GO:0031398)" ES="0.6305" NES="1.0545" NP="0.1410" FDR="0.3580" FWER="1.0000" RND_ES="0.8993 0.5260 0.5260 0.5418 0.5418 0.6305 0.5418 0.6305 0.5270 0.6305 0.8993 0.6305 0.6305 0.6305 0.5418 0.5270 0.5260 0.5260 0.5260 0.5103 0.5103 0.5260 0.6305 0.5260 0.5103 0.6305 0.6305 0.5103 0.5418 0.6305 0.5270 0.5418 0.8993 0.6305 0.8993 0.5103 0.6305 0.5418 0.5103 0.5103 0.5270 0.5270 0.5103 0.6305 0.5270 0.6305 0.5103 0.5260 0.6305 0.5270 0.6305 0.8993 0.5418 0.5103 0.5260 0.6305 0.6305 0.5103 0.5260 0.5418 0.5418 0.6305 0.5103 0.8993 0.5103 0.5418 0.8993 0.5260 0.5270 0.8993 0.5103 0.5418 0.5270 0.6305 0.6305 0.5260 0.8993 0.8993 0.5418 0.5418 0.5270 0.6305 0.5260 0.5260 0.5103 0.8993 0.5103 0.5103 0.5103 0.5270 0.8993 0.5418 0.8993 0.5418 0.5270 0.6305 0.5103 0.5260 0.8993 0.5270 0.5270 0.6305 0.5260 0.8993 0.5418 0.8993 0.5270 0.6305 0.5260 0.8993 0.6305 0.8993 0.6305 0.6305 0.8993 0.5418 0.5418 0.5260 0.5270 0.5103 0.5418 0.6305 0.6305 0.6305 0.6305 0.5270 0.5103 0.6305 0.5103 0.5418 0.6305 0.8993 0.5103 0.5103 0.5103 0.5103 0.5418 0.8993 0.8993 0.6305 0.5270 0.6305 0.6305 0.8993 0.5103 0.6305 0.8993 0.6305 0.5270 0.5270 0.5103 0.5270 0.5270 0.5418 0.6305 0.8993 0.5270 0.5418 0.5418 0.5103 0.6305 0.5270 0.5418 0.5260 0.5418 0.5418 0.8993 0.8993 0.8993 0.5103 0.5270 0.6305 0.5270 0.6305 0.5418 0.6305 0.5103 0.6305 0.5103 0.6305 0.5103 0.5103 0.5418 0.6305 0.5260 0.5103 0.5260 0.6305 0.6305 0.5270 0.5418 0.5103 0.8993 0.8993 0.5270 0.5103 0.5103 0.5418 0.5103 0.8993 0.5260 0.5260 0.5103 0.8993 0.5260 0.5103 0.5260 0.5103 0.5418 0.5103 0.5260 0.6305 0.5103 0.5260 0.5260 0.5270 0.5270 0.5270 0.6305 0.5103 0.8993 0.5418 0.8993 0.8993 0.5418 0.5270 0.5270 0.5270 0.8993 0.5260 0.5418 0.5103 0.5260 0.5260 0.6305 0.5103 0.6305 0.5418 0.8993 0.5418 0.5418 0.5418 0.8993 0.6305 0.5270 0.6305 0.5260 0.5260 0.5270 0.8993 0.5270 0.6305 0.5270 0.5270 0.5260 0.6305 0.5270 0.6305 0.6305 0.8993 0.5260 0.5418 0.5103 0.5103 0.5270 0.5270 0.5103 0.5270 0.5103 0.5103 0.5270 0.8993 0.6305 0.8993 0.5270 0.5270 0.6305 0.5270 0.5418 0.8993 0.6305 0.5103 0.5103 0.6305 0.5418 0.5418 0.5260 0.8993 0.5103 0.6305 0.5260 0.5260 0.6305 0.8993 0.6305 0.5260 0.5260 0.5260 0.6305 0.6305 0.5418 0.6305 0.5103 0.5260 0.5418 0.6305 0.6305 0.5418 0.5103 0.5260 0.8993 0.5103 0.6305 0.5270 0.6305 0.5418 0.5103 0.5260 0.8993 0.5260 0.5260 0.8993 0.5260 0.5418 0.5270 0.5418 0.5103 0.5260 0.5418 0.5260 0.6305 0.5260 0.5103 0.5103 0.8993 0.5260 0.8993 0.5260 0.5418 0.5103 0.6305 0.5103 0.5103 0.5418 0.5103 0.5260 0.5418 0.5260 0.5418 0.8993 0.5418 0.5103 0.5418 0.8993 0.8993 0.8993 0.5418 0.5260 0.6305 0.5103 0.6305 0.6305 0.6305 0.5260 0.5103 0.5260 0.5270 0.5418 0.6305 0.5260 0.6305 0.5270 0.5260 0.5260 0.6305 0.6305 0.5260 0.5103 0.5270 0.6305 0.5270 0.5418 0.5270 0.5260 0.5260 0.5260 0.5270 0.6305 0.5103 0.8993 0.8993 0.5418 0.5270 0.5270 0.5418 0.6305 0.6305 0.5418 0.5418 0.5418 0.5260 0.5270 0.6305 0.5103 0.5103 0.5260 0.5260 0.5260 0.5260 0.5260 0.8993 0.6305 0.5260 0.5260 0.5270 0.5270 0.8993 0.5260 0.5260 0.6305 0.5103 0.5270 0.6305 0.5260 0.5418 0.8993 0.5270 0.8993 0.5260 0.6305 0.5260 0.5270 0.6305 0.8993 0.8993 0.6305 0.8993 0.5103 0.5260 0.8993 0.5260 0.5418 0.5260 0.5260 0.6305 0.6305 0.5103 0.5260 0.5418 0.8993 0.5270 0.5418 0.6305 0.5260 0.8993 0.5418 0.5270 0.5418 0.5103 0.5103 0.5270 0.5418 0.5103 0.6305 0.5418 0.6305 0.5260 0.5103 0.6305 0.5270 0.5270 0.6305 0.5270 0.5103 0.5270 0.5103 0.6305 0.5260 0.5260 0.6305 0.6305 0.8993 0.5260 0.6305 0.5260 0.5103 0.5418 0.5260 0.6305 0.5103 0.6305 0.6305 0.5260 0.5260 0.5418 0.5270 0.5260 0.5260 0.8993 0.5270 0.5270 0.5418 0.5270 0.5270 0.8993 0.5270 0.5270 0.5103 0.6305 0.6305 0.5260 0.5270 0.5103 0.5260 0.5418 0.6305 0.6305 0.5270 0.6305 0.5418 0.8993 0.5103 0.6305 0.5103 0.6305 0.5270 0.5103 0.5260 0.6305 0.6305 0.6305 0.5260 0.5418 0.5418 0.5418 0.5270 0.5260 0.5418 0.5418 0.5418 0.5418 0.5418 0.8993 0.8993 0.5270 0.8993 0.8993 0.5103 0.5270 0.8993 0.8993 0.5418 0.8993 0.6305 0.5418 0.5260 0.5103 0.8993 0.8993 0.5270 0.5418 0.6305 0.5270 0.5270 0.5103 0.5270 0.5418 0.5260 0.5103 0.5260 0.5418 0.6305 0.5418 0.5260 0.5418 0.5418 0.6305 0.5260 0.6305 0.5260 0.8993 0.5260 0.5103 0.5103 0.5270 0.8993 0.8993 0.6305 0.5418 0.5260 0.5418 0.5103 0.5270 0.5418 0.5270 0.5103 0.5270 0.8993 0.5260 0.5418 0.6305 0.5103 0.5418 0.5418 0.8993 0.5103 0.5270 0.6305 0.5418 0.6305 0.5260 0.5103 0.5418 0.5270 0.8993 0.6305 0.5260 0.5418 0.5270 0.8993 0.5260 0.5418 0.6305 0.5260 0.5260 0.5270 0.8993 0.8993 0.6305 0.5103 0.5270 0.8993 0.8993 0.8993 0.5103 0.5260 0.5418 0.8993 0.5418 0.5418 0.5103 0.8993 0.6305 0.5270 0.6305 0.6305 0.6305 0.5260 0.5103 0.5418 0.5103 0.5270 0.8993 0.5103 0.5103 0.5260 0.5418 0.5270 0.5270 0.5260 0.8993 0.5270 0.6305 0.6305 0.6305 0.5260 0.5103 0.6305 0.5270 0.5418 0.8993 0.5418 0.5418 0.6305 0.5270 0.5103 0.5418 0.5103 0.6305 0.5103 0.5270 0.5418 0.5418 0.5418 0.5103 0.6305 0.5270 0.6305 0.6305 0.6305 0.5270 0.5418 0.5418 0.5270 0.8993 0.5418 0.5260 0.6305 0.5270 0.5418 0.5270 0.5103 0.6305 0.6305 0.6305 0.8993 0.5270 0.5270 0.5270 0.5418 0.5260 0.5270 0.5260 0.5270 0.5418 0.5418 0.5260 0.5418 0.5260 0.5270 0.5270 0.5270 0.5418 0.5260 0.5270 0.5260 0.8993 0.6305 0.6305 0.6305 0.5418 0.8993 0.5270 0.6305 0.5103 0.5270 0.5260 0.5270 0.5103 0.6305 0.8993 0.5103 0.5103 0.8993 0.5260 0.5270 0.5103 0.6305 0.5418 0.5103 0.5418 0.5270 0.5418 0.8993 0.8993 0.5260 0.5103 0.5260 0.6305 0.5103 0.5260 0.5260 0.5260 0.5418 0.5260 0.5103 0.6305 0.5103 0.8993 0.5418 0.5260 0.5418 0.5103 0.8993 0.5103 0.5260 0.8993 0.5260 0.5103 0.5270 0.6305 0.5418 0.5270 0.5103 0.5418 0.5103 0.5418 0.5103 0.5418 0.5270 0.6305 0.6305 0.5418 0.5418 0.5270 0.5260 0.5260 0.5103 0.5260 0.5260 0.6305 0.8993 0.5103 0.5103 0.5418 0.6305 0.5270 0.8993 0.8993 0.5260 0.5260 0.5270 0.8993 0.5103 0.5260 0.8993 0.5418 0.8993 0.5270 0.8993 0.5260 0.5103 0.5418 0.5270 0.8993 0.5270 0.5260 0.5103 0.5103 0.5270 0.5103 0.8993 0.5103 0.5103 0.8993 0.5260 0.5270 0.5270 0.5270 0.5103 0.5260 0.5260 0.6305 0.5103 0.5103 0.5103 0.5418 0.5418 0.5270 0.5260 0.5103 0.5260 0.5418 0.6305 0.5418 0.6305 0.5270 0.5103 0.6305 0.5103 0.5103 0.5418 0.5260 0.5260 0.8993 0.5270 0.5103 0.6305 0.8993 0.5418 0.5418 0.5418 0.5103 0.5103 0.5260 0.5103 0.5270 0.5270 0.6305 0.5270 0.5260 0.5270 0.8993 0.5270 0.5270 0.5103 0.5418 0.5103 0.5418 0.5270 0.6305 0.5260 0.5270 0.5270 0.8993 0.8993 0.6305 0.5103 0.5103 0.5260 0.5418 0.5103 0.8993 0.8993 0.5103 0.5270 0.6305 0.5260 0.6305 0.5418 0.5260 0.8993 0.8993 0.8993 0.6305 0.5418 0.5103 0.5418 0.5418 0.5270 0.5103 0.8993 0.5418 0.5260 0.8993 0.6305 0.5270 0.5103 0.5260 0.5418 0.6305 0.8993 0.8993 0.8993 0.5103 0.6305 0.8993 0.8993 0.5418 0.5418 0.5103 0.5270 0.5270 0.5260 0.5270 0.5270 0.5260 0.5260 0.5270 0.5270 0.5418 0.5270 0.5418 0.5103 0.6305 0.6305 0.5260 0.5270 0.8993 0.5270 0.6305 0.5103 0.5103 0.5103 0.5260 0.5103 0.8993 0.6305 0.8993 0.5260 0.5418 0.5270 0.5270 0.5418 0.5103 0.5260 0.5418 0.6305 0.8993 0.5270 0.5270 0.5260 0.5260 0.6305 0.6305 0.5103 0.5270 0.5270 0.5418 0.5270 0.8993 0.8993 0.6305 0.5103 0.5103 0.5103 0.6305 0.5270 0.5270 0.8993" HIT_INDICES="652 1294 1829 4630 5978 7293 7426 7441 7625 8553 8661 8711 8892 9532 9788 9900 10014 10195 10411 10423 10992 11511 11787 12015 12160 12242 12383 12408 12409 12427 12513 12549 12618 12908 12938 13338 13365 13482 13741 13956 14200 14779 15047 15159 15331 15403 15458 16386 16503 16599 16604 16762 16857 16891 17094 17110 17934 18432 18513 18656 18836 18880 19019 19138 19193 19603 19612 19834 19942 21115 21423 21465 21613 21900 22242 23124 23185 23337 23442 23660 23864 24116 24269 24346 24447 24712 25100 25197 25258 25464 25471 25760 25898 26688 26691 26875 27266 27370 27552 27621 28193 28283 28439 29727 32406 49300" ES_PROFILE="-0.0110 -0.0218 -0.0308 -0.0782 0.3882 0.3951 0.4192 0.4452 0.4654 0.4651 0.4781 0.4918 0.5023 0.5028 0.5091 0.5175 0.5256 0.5323 0.5379 0.5469 0.5456 0.5444 0.5471 0.5502 0.5546 0.5600 0.5642 0.5704 0.5770 0.5832 0.5883 0.5941 0.5993 0.6005 0.6061 0.6051 0.6103 0.6140 0.6151 0.6168 0.6178 0.6129 0.6130 0.6157 0.6173 0.6205 0.6240 0.6123 0.6143 0.6165 0.6204 0.6215 0.6237 0.6269 0.6271 0.6305 0.6199 0.6146 0.6163 0.6169 0.6169 0.6191 0.6196 0.6205 0.6224 0.6182 0.6208 0.6197 0.6206 0.6030 0.6000 0.6014 0.6011 0.5983 0.5944 0.5812 0.5819 0.5810 0.5809 0.5788 0.5769 0.5741 0.5729 0.5730 0.5727 0.5695 0.5642 0.5637 0.5639 0.5615 0.5625 0.5587 0.5573 0.5447 0.5455 0.5431 0.5371 0.5360 0.5334 0.5328 0.5235 0.5223 0.5199 0.4981 0.4528 0.1666" RANK_AT_ES="17110.0000" RANK_SCORE_AT_ES="1.0840"/>
  <DTG RANKED_LIST="fpkm.rnk" TEMPLATE="sample.cls" GENESET="gene_sets.gmt#NUCLEOTIDE_EXCISION_REPAIR__DNA_DUPLEX_UNWINDING(GO:0000717)" ES="0.5984" NES="1.0546" NP="0.1410" FDR="0.3580" FWER="1.0000" RND_ES="0.6099 0.5415 0.5415 0.5631 0.5631 0.5984 0.5631 0.5984 0.5627 0.5984 0.6099 0.5984 0.5984 0.5984 0.5631 0.5627 0.5415 0.5415 0.5415 0.5334 0.5334 0.5415 0.5984 0.5415 0.5334 0.5984 0.5984 0.5334 0.5631 0.5984 0.5627 0.5631 0.6099 0.5984 0.6099 0.5334 0.5984 0.5631 0.5334 0.5334 0.5627 0.5627 0.5334 0.5984 0.5627 0.5984 0.5334 0.5415 0.5984 0.5627 0.5984 0.6099 0.5631 0.5334 0.5415 0.5984 0.5984 0.5334 0.5415 0.5631 0.5631 0.5984 0.5334 0.6099 0.5334 0.5631 0.6099 0.5415 0.5627 0.6099 0.5334 0.5631 0.5627 0.5984 0.5984 0.5415 0.6099 0.6099 0.5631 0.5631 0.5627 0.5984 0.5415 0.5415 0.5334 0.6099 0.5334 0.5334 0.5334 0.5627 0.6099 0.5631 0.6099 0.5631 0.5627 0.5984 0.5334 0.5415 0.6099 0.5627 0.5627 0.5984 0.5415 0.6099 0.5631 0.6099 0.5627 0.5984 0.5415 0.6099 0.5984 0.6099 0.5984 0.5984 0.6099 0.5631 0.5631 0.5415 0.5627 0.5334 0.5631 0.5984 0.5984 0.5984 0.5984 0.5627 0.5334 0.5984 0.5334 0.5631 0.5984 0.6099 0.5334 0.5334 0.5334 0.5334 0.5631 0.6099 0.6099 0.5984 0.5627 0.5984 0.5984 0.6099 0.5334 0.5984 0.6099 0.5984 0.5627 0.5627 0.5334 0.5627 0.5627 0.5631 0.5984 0.6099 0.5627 0.5631 0.5631 0.5334 0.5984 0.5627 0.5631 0.5415 0.5631 0.5631 0.6099 0.6099 0.6099 0.5334 0.5627 0.5984 0.5627 0.5984 0.5631 0.5984 0.5334 0.5984 0.5334 0.5984 0.5334 0.5334 0.5631 0.5984 0.5415 0.5334 0.5415 0.5984 0.5984 0.5627 0.5631 0.5334 0.6099 0.6099 0.5627 0.5334 0.5334 0.5631 0.5334 0.6099 0.5415 0.5415 0.5334 0.6099 0.5415 0.5334 0.5415 0.5334 0.5631 0.5334 0.5415 0.5984 0.5334 0.5415 0.5415 0.5627 0.5627 0.5627 0.5984 0.5334 0.6099 0.5631 0.6099 0.6099 0.5631 0.5627 0.5627 0.5627 0.6099 0.5415 0.5631 0.5334 0.5415 0.5415 0.5984 0.5334 0.5984 0.5631 0.6099 0.5631 0.5631 0.5631 0.6099 0.5984 0.5627 0.5984 0.5415 0.5415 0.5627 0.6099 0.5627 0.5984 0.5627 0.5627 0.5415 0.5984 0.5627 0.5984 0.5984 0.6099 0.5415 0.5631 0.5334 0.5334 0.5627 0.5627 0.5334 0.5627 0.5334 0.5334 0.5627 0.6099 0.5984 0.6099 0.5627 0.5627 0.5984 0.5627 0.5631 0.6099 0.5984 0.5334 0.5334 0.5984 0.5631 0.5631 0.5415 0.6099 0.5334 0.5984 0.5415 0.5415 0.5984 0.6099 0.5984 0.5415 0.5415 0.5415 0.5984 0.5984 0.5631 0.5984 0.5334 0.5415 0.5631 0.5984 0.5984 0.5631 0.5334 0.5415 0.6099 0.5334 0.5984 0.5627 0.5984 0.5631 0.5334 0.5415 0.6099 0.5415 0.5415 0.6099 0.5415 0.5631 0.5627 0.5631 0.5334 0.5415 0.5631 0.5415 0.5984 0.5415 0.5334 0.5334 0.6099 0.5415 0.6099 0.5415 0.5631 0.5334 0.5984 0.5334 0.5334 0.5631 0.5334 0.5415 0.5631 0.5415 0.5631 0.6099 0.5631 0.5334 0.5631 0.6099 0.6099 0.6099 0.5631 0.5415 0.5984 0.5334 0.5984 0.5984 0.5984 0.5415 0.5334 0.5415 0.5627 0.5631 0.5984 0.5415 0.5984 0.5627 0.5415 0.5415 0.5984 0.5984 0.5415 0.5334 0.5627 0.5984 0.5627 0.5631 0.5627 0.5415 0.5415 0.5415 0.5627 0.5984 0.5334 0.6099 0.6099 0.5631 0.5627 0.5627 0.5631 0.5984 0.5984 0.5631 0.5631 0.5631 0.5415 0.5627 0.5984 0.5334 0.5334 0.5415 0.5415 0.5415 0.5415 0.5415 0.6099 0.5984 0.5415 0.5415 0.5627 0.5627 0.6099 0.5415 0.5415 0.5984 0.5334 0.5627 0.5984 0.5415 0.5631 0.6099 0.5627 0.6099 0.5415 0.5984 0.5415 0.5627 0.5984 0.6099 0.6099 0.5984 0.6099 0.5334 0.5415 0.6099 0.5415 0.5631 0.5415 0.5415 0.5984 0.5984 0.5334 0.5415 0.5631 0.6099 0.5627 0.5631 0.5984 0.5415 0.6099 0.5631 0.5627 0.5631 0.5334 0.5334 0.5627 0.5631 0.5334 0.5984 0.5631 0.5984 0.5415 0.5334 0.5984 0.5627 0.5627 0.5984 0.5627 0.5334 0.5627 0.5334 0.5984 0.5415 0.5415 0.5984 0.5984 0.6099 0.5415 0.5984 0.5415 0.5334 0.5631 0.5415 0.5984 0.5334 0.5984 0.5984 0.5415 0.5415 0.5631 0.5627 0.5415 0.5415 0.6099 0.5627 0.5627 0.5631 0.5627 0.5627 0.6099 0.5627 0.5627 0.5334 0.5984 0.5984 0.5415 0.5627 0.5334 0.5415 0.5631 0.5984 0.5984 0.5627 0.5984 0.5631 0.6099 0.5334 0.5984 0.5334 0.5984 0.5627 0.5334 0.5415 0.5984 0.5984 0.5984 0.5415 0.5631 0.5631 0.5631 0.5627 0.5415 0.5631 0.5631 0.5631 0.5631 0.5631 0.6099 0.6099 0.5627 0.6099 0.6099 0.5334 0.5627 0.6099 0.6099 0.5631 0.6099 0.5984 0.5631 0.5415 0.5334 0.6099 0.6099 0.5627 0.5631 0.5984 0.5627 0.5627 0.5334 0.5627 0.5631 0.5415 0.5334 0.5415 0.5631 0.5984 0.5631 0.5415 0.5631 0.5631 0.5984 0.5415 0.5984 0.5415 0.6099 0.5415 0.5334 0.5334 0.5627 0.6099 0.6099 0.5984 0.5631 0.5415 0.5631 0.5334 0.5627 0.5631 0.5627 0.5334 0.5627 0.6099 0.5415 0.5631 0.5984 0.5334 0.5631 0.5631 0.6099 0.5334 0.5627 0.5984 0.5631 0.5984 0.5415 0.5334 0.5631 0.5627 0.6099 0.5984 0.5415 0.5631 0.5627 0.6099 0.5415 0.5631 0.5984 0.5415 0.5415 0.5627 0.6099 0.6099 0.5984 0.5334 0.5627 0.6099 0.6099 0.6099 0.5334 0.5415 0.5631 0.6099 0.5631 0.5631 0.5334 0.6099 0.5984 0.5627 0.5984 0.5984 0.5984 0.5415 0.5334 0.5631 0.5334 0.5627 0.6099 0.5334 0.5334 0.5415 0.5631 0.5627 0.5627 0.5415 0.6099 0.5627 0.5984 0.5984 0.5984 0.5415 0.5334 0.5984 0.5627 0.5631 0.6099 0.5631 0.5631 0.5984 0.5627 0.5334 0.5631 0.5334 0.5984 0.5334 0.5627 0.5631 0.5631 0.5631 0.5334 0.5984 0.5627 0.5984 0.5984 0.5984 0.5627 0.5631 0.5631 0.5627 0.6099 0.5631 0.5415 0.5984 0.5627 0.5631 0.5627 0.5334 0.5984 0.5984 0.5984 0.6099 0.5627 0.5627 0.5627 0.5631 0.5415 0.5627 0.5415 0.5627 0.5631 0.5631 0.5415 0.5631 0.5415 0.5627 0.5627 0.5627 0.5631 0.5415 0.5627 0.5415 0.6099 0.5984 0.5984 0.5984 0.5631 0.6099 0.5627 0.5984 0.5334 0.5627 0.5415 0.5627 0.5334 0.5984 0.6099 0.5334 0.5334 0.6099 0.5415 0.5627 0.5334 0.5984 0.5631 0.5334 0.5631 0.5627 0.5631 0.6099 0.6099 0.5415 0.5334 0.5415 0.5984 0.5334 0.5415 0.5415 0.5415 0.5631 0.5415 0.5334 0.5984 0.5334 0.6099 0.5631 0.5415 0.5631 0.5334 0.6099 0.5334 0.5415 0.6099 0.5415 0.5334 0.5627 0.5984 0.5631 0.5627 0.5334 0.5631 0.5334 0.5631 0.5334 0.5631 0.5627 0.5984 0.5984 0.5631 0.5631 0.5627 0.5415 0.5415 0.5334 0.5415 0.5415 0.5984 0.6099 0.5334 0.5334 0.5631 0.5984 0.5627 0.6099 0.6099 0.5415 0.5415 0.5627 0.6099 0.5334 0.5415 0.6099 0.5631 0.6099 0.5627 0.6099 0.5415 0.5334 0.5631 0.5627 0.6099 0.5627 0.5415 0.5334 0.5334 0.5627 0.5334 0.6099 0.5334 0.5334 0.6099 0.5415 0.5627 0.5627 0.5627 0.5334 0.5415 0.5415 0.5984 0.5334 0.5334 0.5334 0.5631 0.5631 0.5627 0.5415 0.5334 0.5415 0.5631 0.5984 0.5631 0.5984 0.5627 0.5334 0.5984 0.5334 0.5334 0.5631 0.5415 0.5415 0.6099 0.5627 0.5334 0.5984 0.6099 0.5631 0.5631 0.5631 0.5334 0.5334 0.5415 0.5334 0.5627 0.5627 0.5984 0.5627 0.5415 0.5627 0.6099 0.5627 0.5627 0.5334 0.5631 0.5334 0.5631 0.5627 0.5984 0.5415 0.5627 0.5627 0.6099 0.6099 0.5984 0.5334 0.5334 0.5415 0.5631 0.5334 0.6099 0.6099 0.5334 0.5627 0.5984 0.5415 0.5984 0.5631 0.5415 0.6099 0.6099 0.6099 0.5984 0.5631 0.5334 0.5631 0.5631 0.5627 0.5334 0.6099 0.5631 0.5415 0.6099 0.5984 0.5627 0.5334 0.5415 0.5631 0.5984 0.6099 0.6099 0.6099 0.5334 0.5984 0.6099 0.6099 0.5631 0.5631 0.5334 0.5627 0.5627 0.5415 0.5627 0.5627 0.5415 0.5415 0.5627 0.5627 0.5631 0.5627 0.5631 0.5334 0.5984 0.5984 0.5415 0.5627 0.6099 0.5627 0.5984 0.5334 0.5334 0.5334 0.5415 0.5334 0.6099 0.5984 0.6099 0.5415 0.5631 0.5627 0.5627 0.5631 0.5334 0.5415 0.5631 0.5984 0.6099 0.5627 0.5627 0.5415 0.5415 0.5984 0.5984 0.5334 0.5627 0.5627 0.5631 0.5627 0.6099 0.6099 0.5984 0.5334 0.5334 0.5334 0.5984 0.5627 0.5627 0.6099" HIT_INDICES="7154 7907 8191 9531 9679 10520 11599 14891 16482 16594 16724 18087 18671 18883 19834 21198 22004 22198 23234 24982 26040 49809" ES_PROFILE="0.1035 0.2259 0.3406 0.3943 0.4650 0.5117 0.5443 0.5208 0.5205 0.5449 0.5686 0.5675 0.5780 0.5943 0.5962 0.5884 0.5884 0.5984 0.5922 0.5711 0.5596 0.1578" RANK_AT_ES="22198.0000" RANK_SCORE_AT_ES="0.5816"/>
  <DTG RANKED_LIST="fpkm.rnk" TEMPLATE="sample.cls" GENESET="gene_sets.gmt#PROTEIN_TRANSMEMBRANE_IMPORT_INTO_INTRACELLULAR_ORGANELLE(GO:0044743)" ES="0.5834" NES="1.0546" NP="0.1410" FDR="0.3580" FWER="1.0000" RND_ES="0.6251 0.5067 0.5067 0.5458 0.5458 0.5834 0.5458 0.5834 0.5617 0.5834 0.6251 0.5834 0.5834 0.5834 0.5458 0.5617 0.5067 0.5067 0.5067 0.5062 0.5062 0.5067 0.5834 0.5067 0.5062 0.5834 0.5834 0.5062 0.5458 0.5834 0.5617 0.5458 0.6251 0.5834 0.6251 0.5062 0.5834 0.5458 0.5062 0.5062 0.5617 0.5617 0.5062 0.5834 0.5617 0.5834 0.5062 0.5067 0.5834 0.5617 0.5834 0.6251 0.5458 0.5062 0.5067 0.5834 0.5834 0.5062 0.5067 0.5458 0.5458 0.5834 0.5062 0.6251 0.5062 0.5458 0.6251 0.5067 0.5617 0.6251 0.5062 0.5458 0.5617 0.5834 0.5834 0.5067 0.6251 0.6251 0.5458 0.5458 0.5617 0.5834 0.5067 0.5067 0.5062 0.6251 0.5062 0.5062 0.5062 0.5617 0.6251 0.5458 0.6251 0.5458 0.5617 0.5834 0.5062 0.5067 0.6251 0.5617 0.5617 0.5834 0.5067 0.6251 0.5458 0.6251 0.5617 0.5834 0.5067 0.6251 0.5834 0.6251 0.5834 0.5834 0.6251 0.5458 0.5458 0.5067 0.5617 0.5062 0.5458 0.5834 0.5834 0.5834 0.5834 0.5617 0.5062 0.5834 0.5062 0.5458 0.5834 0.6251 0.5062 0.5062 0.5062 0.5062 0.5458 0.6251 0.6251 0.5834 0.5617 0.5834 0.5834 0.6251 0.5062 0.5834 0.6251 0.5834 0.5617 0.5617 0.5062 0.5617 0.5617 0.5458 0.5834 0.6251 0.5617 0.5458 0.5458 0.5062 0.5834 0.5617 0.5458 0.5067 0.5458 0.5458 0.6251 0.6251 0.6251 0.5062 0.5617 0.5834 0.5617 0.5834 0.5458 0.5834 0.5062 0.5834 0.5062 0.5834 0.5062 0.5062 0.5458 0.5834 0.5067 0.5062 0.5067 0.5834 0.5834 0.5617 0.5458 0.5062 0.6251 0.6251 0.5617 0.5062 0.5062 0.5458 0.5062 0.6251 0.5067 0.5067 0.5062 0.6251 0.5067 0.5062 0.5067 0.5062 0.5458 0.5062 0.5067 0.5834 0.5062 0.5067 0.5067 0.5617 0.5617 0.5617 0.5834 0.5062 0.6251 0.5458 0.6251 0.6251 0.5458 0.5617 0.5617 0.5617 0.6251 0.5067 0.5458 0.5062 0.5067 0.5067 0.5834 0.5062 0.5834 0.5458 0.6251 0.5458 0.5458 0.5458 0.6251 0.5834 0.5617 0.5834 0.5067 0.5067 0.5617 0.6251 0.5617 0.5834 0.5617 0.5617 0.5067 0.5834 0.5617 0.5834 0.5834 0.6251 0.5067 0.5458 0.5062 0.5062 0.5617 0.5617 0.5062 0.5617 0.5062 0.5062 0.5617 0.6251 0.5834 0.6251 0.5617 0.5617 0.5834 0.5617 0.5458 0.6251 0.5834 0.5062 0.5062 0.5834 0.5458 0.5458 0.5067 0.6251 0.5062 0.5834 0.5067 0.5067 0.5834 0.6251 0.5834 0.5067 0.5067 0.5067 0.5834 0.5834 0.5458 0.5834 0.5062 0.5067 0.5458 0.5834 0.5834 0.5458 0.5062 0.5067 0.6251 0.5062 0.5834 0.5617 0.5834 0.5458 0.5062 0.5067 0.6251 0.5067 0.5067 0.6251 0.5067 0.5458 0.5617 0.5458 0.5062 0.5067 0.5458 0.5067 0.5834 0.5067 0.5062 0.5062 0.6251 0.5067 0.6251 0.5067 0.5458 0.5062 0.5834 0.5062 0.5062 0.5458 0.5062 0.5067 0.5458 0.5067 0.5458 0.6251 0.5458 0.5062 0.5458 0.6251 0.6251 0.6251 0.5458 0.5067 0.5834 0.5062 0.5834 0.5834 0.5834 0.5067 0.5062 0.5067 0.5617 0.5458 0.5834 0.5067 0.5834 0.5617 0.5067 0.5067 0.5834 0.5834 0.5067 0.5062 0.5617 0.5834 0.5617 0.5458 0.5617 0.5067 0.5067 0.5067 0.5617 0.5834 0.5062 0.6251 0.6251 0.5458 0.5617 0.5617 0.5458 0.5834 0.5834 0.5458 0.5458 0.5458 0.5067 0.5617 0.5834 0.5062 0.5062 0.5067 0.5067 0.5067 0.5067 0.5067 0.6251 0.5834 0.5067 0.5067 0.5617 0.5617 0.6251 0.5067 0.5067 0.5834 0.5062 0.5617 0.5834 0.5067 0.5458 0.6251 0.5617 0.6251 0.5067 0.5834 0.5067 0.5617 0.5834 0.6251 0.6251 0.5834 0.6251 0.5062 0.5067 0.6251 0.5067 0.5458 0.5067 0.5067 0.5834 0.5834 0.5062 0.5067 0.5458 0.6251 0.5617 0.5458 0.5834 0.5067 0.6251 0.5458 0.5617 0.5458 0.5062 0.5062 0.5617 0.5458 0.5062 0.5834 0.5458 0.5834 0.5067 0.5062 0.5834 0.5617 0.5617 0.5834 0.5617 0.5062 0.5617 0.5062 0.5834 0.5067 0.5067 0.5834 0.5834 0.6251 0.5067 0.5834 0.5067 0.5062 0.5458 0.5067 0.5834 0.5062 0.5834 0.5834 0.5067 0.5067 0.5458 0.5617 0.5067 0.5067 0.6251 0.5617 0.5617 0.5458 0.5617 0.5617 0.6251 0.5617 0.5617 0.5062 0.5834 0.5834 0.5067 0.5617 0.5062 0.5067 0.5458 0.5834 0.5834 0.5617 0.5834 0.5458 0.6251 0.5062 0.5834 0.5062 0.5834 0.5617 0.5062 0.5067 0.5834 0.5834 0.5834 0.5067 0.5458 0.5458 0.5458 0.5617 0.5067 0.5458 0.5458 0.5458 0.5458 0.5458 0.6251 0.6251 0.5617 0.6251 0.6251 0.5062 0.5617 0.6251 0.6251 0.5458 0.6251 0.5834 0.5458 0.5067 0.5062 0.6251 0.6251 0.5617 0.5458 0.5834 0.5617 0.5617 0.5062 0.5617 0.5458 0.5067 0.5062 0.5067 0.5458 0.5834 0.5458 0.5067 0.5458 0.5458 0.5834 0.5067 0.5834 0.5067 0.6251 0.5067 0.5062 0.5062 0.5617 0.6251 0.6251 0.5834 0.5458 0.5067 0.5458 0.5062 0.5617 0.5458 0.5617 0.5062 0.5617 0.6251 0.5067 0.5458 0.5834 0.5062 0.5458 0.5458 0.6251 0.5062 0.5617 0.5834 0.5458 0.5834 0.5067 0.5062 0.5458 0.5617 0.6251 0.5834 0.5067 0.5458 0.5617 0.6251 0.5067 0.5458 0.5834 0.5067 0.5067 0.5617 0.6251 0.6251 0.5834 0.5062 0.5617 0.6251 0.6251 0.6251 0.5062 0.5067 0.5458 0.6251 0.5458 0.5458 0.5062 0.6251 0.5834 0.5617 0.5834 0.5834 0.5834 0.5067 0.5062 0.5458 0.5062 0.5617 0.6251 0.5062 0.5062 0.5067 0.5458 0.5617 0.5617 0.5067 0.6251 0.5617 0.5834 0.5834 0.5834 0.5067 0.5062 0.5834 0.5617 0.5458 0.6251 0.5458 0.5458 0.5834 0.5617 0.5062 0.5458 0.5062 0.5834 0.5062 0.5617 0.5458 0.5458 0.5458 0.5062 0.5834 0.5617 0.5834 0.5834 0.5834 0.5617 0.5458 0.5458 0.5617 0.6251 0.5458 0.5067 0.5834 0.5617 0.5458 0.5617 0.5062 0.5834 0.5834 0.5834 0.6251 0.5617 0.5617 0.5617 0.5458 0.5067 0.5617 0.5067 0.5617 0.5458 0.5458 0.5067 0.5458 0.5067 0.5617 0.5617 0.5617 0.5458 0.5067 0.5617 0.5067 0.6251 0.5834 0.5834 0.5834 0.5458 0.6251 0.5617 0.5834 0.5062 0.5617 0.5067 0.5617 0.5062 0.5834 0.6251 0.5062 0.5062 0.6251 0.5067 0.5617 0.5062 0.5834 0.5458 0.5062 0.5458 0.5617 0.5458 0.6251 0.6251 0.5067 0.5062 0.5067 0.5834 0.5062 0.5067 0.5067 0.5067 0.5458 0.5067 0.5062 0.5834 0.5062 0.6251 0.5458 0.5067 0.5458 0.5062 0.6251 0.5062 0.5067 0.6251 0.5067 0.5062 0.5617 0.5834 0.5458 0.5617 0.5062 0.5458 0.5062 0.5458 0.5062 0.5458 0.5617 0.5834 0.5834 0.5458 0.5458 0.5617 0.5067 0.5067 0.5062 0.5067 0.5067 0.5834 0.6251 0.5062 0.5062 0.5458 0.5834 0.5617 0.6251 0.6251 0.5067 0.5067 0.5617 0.6251 0.5062 0.5067 0.6251 0.5458 0.6251 0.5617 0.6251 0.5067 0.5062 0.5458 0.5617 0.6251 0.5617 0.5067 0.5062 0.5062 0.5617 0.5062 0.6251 0.5062 0.5062 0.6251 0.5067 0.5617 0.5617 0.5617 0.5062 0.5067 0.5067 0.5834 0.5062 0.5062 0.5062 0.5458 0.5458 0.5617 0.5067 0.5062 0.5067 0.5458 0.5834 0.5458 0.5834 0.5617 0.5062 0.5834 0.5062 0.5062 0.5458 0.5067 0.5067 0.6251 0.5617 0.5062 0.5834 0.6251 0.5458 0.5458 0.5458 0.5062 0.5062 0.5067 0.5062 0.5617 0.5617 0.5834 0.5617 0.5067 0.5617 0.6251 0.5617 0.5617 0.5062 0.5458 0.5062 0.5458 0.5617 0.5834 0.5067 0.5617 0.5617 0.6251 0.6251 0.5834 0.5062 0.5062 0.5067 0.5458 0.5062 0.6251 0.6251 0.5062 0.5617 0.5834 0.5067 0.5834 0.5458 0.5067 0.6251 0.6251 0.6251 0.5834 0.5458 0.5062 0.5458 0.5458 0.5617 0.5062 0.6251 0.5458 0.5067 0.6251 0.5834 0.5617 0.5062 0.5067 0.5458 0.5834 0.6251 0.6251 0.6251 0.5062 0.5834 0.6251 0.6251 0.5458 0.5458 0.5062 0.5617 0.5617 0.5067 0.5617 0.5617 0.5067 0.5067 0.5617 0.5617 0.5458 0.5617 0.5458 0.5062 0.5834 0.5834 0.5067 0.5617 0.6251 0.5617 0.5834 0.5062 0.5062 0.5062 0.5067 0.5062 0.6251 0.5834 0.6251 0.5067 0.5458 0.5617 0.5617 0.5458 0.5062 0.5067 0.5458 0.5834 0.6251 0.5617 0.5617 0.5067 0.5067 0.5834 0.5834 0.5062 0.5617 0.5617 0.5458 0.5617 0.6251 0.6251 0.5834 0.5062 0.5062 0.5062 0.5834 0.5617 0.5617 0.6251" HIT_INDICES="6880 9006 10160 10709 10730 10748 11072 12580 13024 15082 15191 15236 15367 15645 16171 16273 16328 16470 17068 17547 17916 17945 17954 18059 19156 19319 21065 21084 21493 22193 23109 23436 23984 24252 25837 25899 27686 42055" ES_PROFILE="0.1031 0.1352 0.1660 0.2016 0.2460 0.2902 0.3267 0.3342 0.3575 0.3466 0.3683 0.3909 0.4117 0.4292 0.4413 0.4602 0.4799 0.4978 0.5066 0.5164 0.5273 0.5439 0.5607 0.5757 0.5718 0.5834 0.5658 0.5773 0.5815 0.5797 0.5731 0.5760 0.5744 0.5772 0.5556 0.5596 0.5320 0.2890" RANK_AT_ES="19319.0000" RANK_SCORE_AT_ES="0.8283"/>
  <DTG RANKED_LIST="fpkm.rnk" TEMPLATE="sample.cls" GENESET="gene_sets.gmt#NEGATIVE_REGULATION_OF_UBIQUITIN_DEPENDENT_PROTEIN_CATABOLIC_PROCESS(GO:2000059)" ES="0.6227" NES="1.0547" NP="0.1410" FDR="0.3581" FWER="1.0000" RND_ES="0.7567 0.5585 0.5585 0.5377 0.5377 0.6227 0.5377 0.6227 0.5355 0.6227 0.7567 0.6227 0.6227 0.6227 0.5377 0.5355 0.5585 0.5585 0.5585 0.5554 0.5554 0.5585 0.6227 0.5585 0.5554 0.6227 0.6227 0.5554 0.5377 0.6227 0.5355 0.5377 0.7567 0.6227 0.7567 0.5554 0.6227 0.5377 0.5554 0.5554 0.5355 0.5355 0.5554 0.6227 0.5355 0.6227 0.5554 0.5585 0.6227 0.5355 0.6227 0.7567 0.5377 0.5554 0.5585 0.6227 0.6227 0.5554 0.5585 0.5377 0.5377 0.6227 0.5554 0.7567 0.5554 0.5377 0.7567 0.5585 0.5355 0.7567 0.5554 0.5377 0.5355 0.6227 0.6227 0.5585 0.7567 0.7567 0.5377 0.5377 0.5355 0.6227 0.5585 0.5585 0.5554 0.7567 0.5554 0.5554 0.5554 0.5355 0.7567 0.5377 0.7567 0.5377 0.5355 0.6227 0.5554 0.5585 0.7567 0.5355 0.5355 0.6227 0.5585 0.7567 0.5377 0.7567 0.5355 0.6227 0.5585 0.7567 0.6227 0.7567 0.6227 0.6227 0.7567 0.5377 0.5377 0.5585 0.5355 0.5554 0.5377 0.6227 0.6227 0.6227 0.6227 0.5355 0.5554 0.6227 0.5554 0.5377 0.6227 0.7567 0.5554 0.5554 0.5554 0.5554 0.5377 0.7567 0.7567 0.6227 0.5355 0.6227 0.6227 0.7567 0.5554 0.6227 0.7567 0.6227 0.5355 0.5355 0.5554 0.5355 0.5355 0.5377 0.6227 0.7567 0.5355 0.5377 0.5377 0.5554 0.6227 0.5355 0.5377 0.5585 0.5377 0.5377 0.7567 0.7567 0.7567 0.5554 0.5355 0.6227 0.5355 0.6227 0.5377 0.6227 0.5554 0.6227 0.5554 0.6227 0.5554 0.5554 0.5377 0.6227 0.5585 0.5554 0.5585 0.6227 0.6227 0.5355 0.5377 0.5554 0.7567 0.7567 0.5355 0.5554 0.5554 0.5377 0.5554 0.7567 0.5585 0.5585 0.5554 0.7567 0.5585 0.5554 0.5585 0.5554 0.5377 0.5554 0.5585 0.6227 0.5554 0.5585 0.5585 0.5355 0.5355 0.5355 0.6227 0.5554 0.7567 0.5377 0.7567 0.7567 0.5377 0.5355 0.5355 0.5355 0.7567 0.5585 0.5377 0.5554 0.5585 0.5585 0.6227 0.5554 0.6227 0.5377 0.7567 0.5377 0.5377 0.5377 0.7567 0.6227 0.5355 0.6227 0.5585 0.5585 0.5355 0.7567 0.5355 0.6227 0.5355 0.5355 0.5585 0.6227 0.5355 0.6227 0.6227 0.7567 0.5585 0.5377 0.5554 0.5554 0.5355 0.5355 0.5554 0.5355 0.5554 0.5554 0.5355 0.7567 0.6227 0.7567 0.5355 0.5355 0.6227 0.5355 0.5377 0.7567 0.6227 0.5554 0.5554 0.6227 0.5377 0.5377 0.5585 0.7567 0.5554 0.6227 0.5585 0.5585 0.6227 0.7567 0.6227 0.5585 0.5585 0.5585 0.6227 0.6227 0.5377 0.6227 0.5554 0.5585 0.5377 0.6227 0.6227 0.5377 0.5554 0.5585 0.7567 0.5554 0.6227 0.5355 0.6227 0.5377 0.5554 0.5585 0.7567 0.5585 0.5585 0.7567 0.5585 0.5377 0.5355 0.5377 0.5554 0.5585 0.5377 0.5585 0.6227 0.5585 0.5554 0.5554 0.7567 0.5585 0.7567 0.5585 0.5377 0.5554 0.6227 0.5554 0.5554 0.5377 0.5554 0.5585 0.5377 0.5585 0.5377 0.7567 0.5377 0.5554 0.5377 0.7567 0.7567 0.7567 0.5377 0.5585 0.6227 0.5554 0.6227 0.6227 0.6227 0.5585 0.5554 0.5585 0.5355 0.5377 0.6227 0.5585 0.6227 0.5355 0.5585 0.5585 0.6227 0.6227 0.5585 0.5554 0.5355 0.6227 0.5355 0.5377 0.5355 0.5585 0.5585 0.5585 0.5355 0.6227 0.5554 0.7567 0.7567 0.5377 0.5355 0.5355 0.5377 0.6227 0.6227 0.5377 0.5377 0.5377 0.5585 0.5355 0.6227 0.5554 0.5554 0.5585 0.5585 0.5585 0.5585 0.5585 0.7567 0.6227 0.5585 0.5585 0.5355 0.5355 0.7567 0.5585 0.5585 0.6227 0.5554 0.5355 0.6227 0.5585 0.5377 0.7567 0.5355 0.7567 0.5585 0.6227 0.5585 0.5355 0.6227 0.7567 0.7567 0.6227 0.7567 0.5554 0.5585 0.7567 0.5585 0.5377 0.5585 0.5585 0.6227 0.6227 0.5554 0.5585 0.5377 0.7567 0.5355 0.5377 0.6227 0.5585 0.7567 0.5377 0.5355 0.5377 0.5554 0.5554 0.5355 0.5377 0.5554 0.6227 0.5377 0.6227 0.5585 0.5554 0.6227 0.5355 0.5355 0.6227 0.5355 0.5554 0.5355 0.5554 0.6227 0.5585 0.5585 0.6227 0.6227 0.7567 0.5585 0.6227 0.5585 0.5554 0.5377 0.5585 0.6227 0.5554 0.6227 0.6227 0.5585 0.5585 0.5377 0.5355 0.5585 0.5585 0.7567 0.5355 0.5355 0.5377 0.5355 0.5355 0.7567 0.5355 0.5355 0.5554 0.6227 0.6227 0.5585 0.5355 0.5554 0.5585 0.5377 0.6227 0.6227 0.5355 0.6227 0.5377 0.7567 0.5554 0.6227 0.5554 0.6227 0.5355 0.5554 0.5585 0.6227 0.6227 0.6227 0.5585 0.5377 0.5377 0.5377 0.5355 0.5585 0.5377 0.5377 0.5377 0.5377 0.5377 0.7567 0.7567 0.5355 0.7567 0.7567 0.5554 0.5355 0.7567 0.7567 0.5377 0.7567 0.6227 0.5377 0.5585 0.5554 0.7567 0.7567 0.5355 0.5377 0.6227 0.5355 0.5355 0.5554 0.5355 0.5377 0.5585 0.5554 0.5585 0.5377 0.6227 0.5377 0.5585 0.5377 0.5377 0.6227 0.5585 0.6227 0.5585 0.7567 0.5585 0.5554 0.5554 0.5355 0.7567 0.7567 0.6227 0.5377 0.5585 0.5377 0.5554 0.5355 0.5377 0.5355 0.5554 0.5355 0.7567 0.5585 0.5377 0.6227 0.5554 0.5377 0.5377 0.7567 0.5554 0.5355 0.6227 0.5377 0.6227 0.5585 0.5554 0.5377 0.5355 0.7567 0.6227 0.5585 0.5377 0.5355 0.7567 0.5585 0.5377 0.6227 0.5585 0.5585 0.5355 0.7567 0.7567 0.6227 0.5554 0.5355 0.7567 0.7567 0.7567 0.5554 0.5585 0.5377 0.7567 0.5377 0.5377 0.5554 0.7567 0.6227 0.5355 0.6227 0.6227 0.6227 0.5585 0.5554 0.5377 0.5554 0.5355 0.7567 0.5554 0.5554 0.5585 0.5377 0.5355 0.5355 0.5585 0.7567 0.5355 0.6227 0.6227 0.6227 0.5585 0.5554 0.6227 0.5355 0.5377 0.7567 0.5377 0.5377 0.6227 0.5355 0.5554 0.5377 0.5554 0.6227 0.5554 0.5355 0.5377 0.5377 0.5377 0.5554 0.6227 0.5355 0.6227 0.6227 0.6227 0.5355 0.5377 0.5377 0.5355 0.7567 0.5377 0.5585 0.6227 0.5355 0.5377 0.5355 0.5554 0.6227 0.6227 0.6227 0.7567 0.5355 0.5355 0.5355 0.5377 0.5585 0.5355 0.5585 0.5355 0.5377 0.5377 0.5585 0.5377 0.5585 0.5355 0.5355 0.5355 0.5377 0.5585 0.5355 0.5585 0.7567 0.6227 0.6227 0.6227 0.5377 0.7567 0.5355 0.6227 0.5554 0.5355 0.5585 0.5355 0.5554 0.6227 0.7567 0.5554 0.5554 0.7567 0.5585 0.5355 0.5554 0.6227 0.5377 0.5554 0.5377 0.5355 0.5377 0.7567 0.7567 0.5585 0.5554 0.5585 0.6227 0.5554 0.5585 0.5585 0.5585 0.5377 0.5585 0.5554 0.6227 0.5554 0.7567 0.5377 0.5585 0.5377 0.5554 0.7567 0.5554 0.5585 0.7567 0.5585 0.5554 0.5355 0.6227 0.5377 0.5355 0.5554 0.5377 0.5554 0.5377 0.5554 0.5377 0.5355 0.6227 0.6227 0.5377 0.5377 0.5355 0.5585 0.5585 0.5554 0.5585 0.5585 0.6227 0.7567 0.5554 0.5554 0.5377 0.6227 0.5355 0.7567 0.7567 0.5585 0.5585 0.5355 0.7567 0.5554 0.5585 0.7567 0.5377 0.7567 0.5355 0.7567 0.5585 0.5554 0.5377 0.5355 0.7567 0.5355 0.5585 0.5554 0.5554 0.5355 0.5554 0.7567 0.5554 0.5554 0.7567 0.5585 0.5355 0.5355 0.5355 0.5554 0.5585 0.5585 0.6227 0.5554 0.5554 0.5554 0.5377 0.5377 0.5355 0.5585 0.5554 0.5585 0.5377 0.6227 0.5377 0.6227 0.5355 0.5554 0.6227 0.5554 0.5554 0.5377 0.5585 0.5585 0.7567 0.5355 0.5554 0.6227 0.7567 0.5377 0.5377 0.5377 0.5554 0.5554 0.5585 0.5554 0.5355 0.5355 0.6227 0.5355 0.5585 0.5355 0.7567 0.5355 0.5355 0.5554 0.5377 0.5554 0.5377 0.5355 0.6227 0.5585 0.5355 0.5355 0.7567 0.7567 0.6227 0.5554 0.5554 0.5585 0.5377 0.5554 0.7567 0.7567 0.5554 0.5355 0.6227 0.5585 0.6227 0.5377 0.5585 0.7567 0.7567 0.7567 0.6227 0.5377 0.5554 0.5377 0.5377 0.5355 0.5554 0.7567 0.5377 0.5585 0.7567 0.6227 0.5355 0.5554 0.5585 0.5377 0.6227 0.7567 0.7567 0.7567 0.5554 0.6227 0.7567 0.7567 0.5377 0.5377 0.5554 0.5355 0.5355 0.5585 0.5355 0.5355 0.5585 0.5585 0.5355 0.5355 0.5377 0.5355 0.5377 0.5554 0.6227 0.6227 0.5585 0.5355 0.7567 0.5355 0.6227 0.5554 0.5554 0.5554 0.5585 0.5554 0.7567 0.6227 0.7567 0.5585 0.5377 0.5355 0.5355 0.5377 0.5554 0.5585 0.5377 0.6227 0.7567 0.5355 0.5355 0.5585 0.5585 0.6227 0.6227 0.5554 0.5355 0.5355 0.5377 0.5355 0.7567 0.7567 0.6227 0.5554 0.5554 0.5554 0.6227 0.5355 0.5355 0.7567" HIT_INDICES="572 1829 6154 8483 10469 11241 11520 11728 12195 12489 13373 13762 14019 14185 14703 15844 16016 16354 16634 17051 17613 17938 18009 18043 19239 19733 19800 19931 20085 20585 20744 20906 21505 22939 23496 24639 26798 28524 29208 29438 34265 53424" ES_PROFILE="-0.0096 -0.0307 0.4466 0.4546 0.4484 0.4593 0.4775 0.4961 0.5087 0.5232 0.5254 0.5352 0.5467 0.5596 0.5655 0.5589 0.5685 0.5747 0.5817 0.5857 0.5866 0.5911 0.5997 0.6090 0.5972 0.5970 0.6039 0.6096 0.6148 0.6137 0.6183 0.6227 0.6190 0.6001 0.5955 0.5802 0.5459 0.5174 0.5061 0.5023 0.4207 0.0966" RANK_AT_ES="20906.0000" RANK_SCORE_AT_ES="0.6978"/>
  <DTG RANKED_LIST="fpkm.rnk" TEMPLATE="sample.cls" GENESET="gene_sets.gmt#RNA_SECONDARY_STRUCTURE_UNWINDING(GO:0010501)" ES="0.5908" NES="1.0547" NP="0.1410" FDR="0.3581" FWER="1.0000" RND_ES="0.6004 0.5463 0.5463 0.5560 0.5560 0.5908 0.5560 0.5908 0.5428 0.5908 0.6004 0.5908 0.5908 0.5908 0.5560 0.5428 0.5463 0.5463 0.5463 0.5290 0.5290 0.5463 0.5908 0.5463 0.5290 0.5908 0.5908 0.5290 0.5560 0.5908 0.5428 0.5560 0.6004 0.5908 0.6004 0.5290 0.5908 0.5560 0.5290 0.5290 0.5428 0.5428 0.5290 0.5908 0.5428 0.5908 0.5290 0.5463 0.5908 0.5428 0.5908 0.6004 0.5560 0.5290 0.5463 0.5908 0.5908 0.5290 0.5463 0.5560 0.5560 0.5908 0.5290 0.6004 0.5290 0.5560 0.6004 0.5463 0.5428 0.6004 0.5290 0.5560 0.5428 0.5908 0.5908 0.5463 0.6004 0.6004 0.5560 0.5560 0.5428 0.5908 0.5463 0.5463 0.5290 0.6004 0.5290 0.5290 0.5290 0.5428 0.6004 0.5560 0.6004 0.5560 0.5428 0.5908 0.5290 0.5463 0.6004 0.5428 0.5428 0.5908 0.5463 0.6004 0.5560 0.6004 0.5428 0.5908 0.5463 0.6004 0.5908 0.6004 0.5908 0.5908 0.6004 0.5560 0.5560 0.5463 0.5428 0.5290 0.5560 0.5908 0.5908 0.5908 0.5908 0.5428 0.5290 0.5908 0.5290 0.5560 0.5908 0.6004 0.5290 0.5290 0.5290 0.5290 0.5560 0.6004 0.6004 0.5908 0.5428 0.5908 0.5908 0.6004 0.5290 0.5908 0.6004 0.5908 0.5428 0.5428 0.5290 0.5428 0.5428 0.5560 0.5908 0.6004 0.5428 0.5560 0.5560 0.5290 0.5908 0.5428 0.5560 0.5463 0.5560 0.5560 0.6004 0.6004 0.6004 0.5290 0.5428 0.5908 0.5428 0.5908 0.5560 0.5908 0.5290 0.5908 0.5290 0.5908 0.5290 0.5290 0.5560 0.5908 0.5463 0.5290 0.5463 0.5908 0.5908 0.5428 0.5560 0.5290 0.6004 0.6004 0.5428 0.5290 0.5290 0.5560 0.5290 0.6004 0.5463 0.5463 0.5290 0.6004 0.5463 0.5290 0.5463 0.5290 0.5560 0.5290 0.5463 0.5908 0.5290 0.5463 0.5463 0.5428 0.5428 0.5428 0.5908 0.5290 0.6004 0.5560 0.6004 0.6004 0.5560 0.5428 0.5428 0.5428 0.6004 0.5463 0.5560 0.5290 0.5463 0.5463 0.5908 0.5290 0.5908 0.5560 0.6004 0.5560 0.5560 0.5560 0.6004 0.5908 0.5428 0.5908 0.5463 0.5463 0.5428 0.6004 0.5428 0.5908 0.5428 0.5428 0.5463 0.5908 0.5428 0.5908 0.5908 0.6004 0.5463 0.5560 0.5290 0.5290 0.5428 0.5428 0.5290 0.5428 0.5290 0.5290 0.5428 0.6004 0.5908 0.6004 0.5428 0.5428 0.5908 0.5428 0.5560 0.6004 0.5908 0.5290 0.5290 0.5908 0.5560 0.5560 0.5463 0.6004 0.5290 0.5908 0.5463 0.5463 0.5908 0.6004 0.5908 0.5463 0.5463 0.5463 0.5908 0.5908 0.5560 0.5908 0.5290 0.5463 0.5560 0.5908 0.5908 0.5560 0.5290 0.5463 0.6004 0.5290 0.5908 0.5428 0.5908 0.5560 0.5290 0.5463 0.6004 0.5463 0.5463 0.6004 0.5463 0.5560 0.5428 0.5560 0.5290 0.5463 0.5560 0.5463 0.5908 0.5463 0.5290 0.5290 0.6004 0.5463 0.6004 0.5463 0.5560 0.5290 0.5908 0.5290 0.5290 0.5560 0.5290 0.5463 0.5560 0.5463 0.5560 0.6004 0.5560 0.5290 0.5560 0.6004 0.6004 0.6004 0.5560 0.5463 0.5908 0.5290 0.5908 0.5908 0.5908 0.5463 0.5290 0.5463 0.5428 0.5560 0.5908 0.5463 0.5908 0.5428 0.5463 0.5463 0.5908 0.5908 0.5463 0.5290 0.5428 0.5908 0.5428 0.5560 0.5428 0.5463 0.5463 0.5463 0.5428 0.5908 0.5290 0.6004 0.6004 0.5560 0.5428 0.5428 0.5560 0.5908 0.5908 0.5560 0.5560 0.5560 0.5463 0.5428 0.5908 0.5290 0.5290 0.5463 0.5463 0.5463 0.5463 0.5463 0.6004 0.5908 0.5463 0.5463 0.5428 0.5428 0.6004 0.5463 0.5463 0.5908 0.5290 0.5428 0.5908 0.5463 0.5560 0.6004 0.5428 0.6004 0.5463 0.5908 0.5463 0.5428 0.5908 0.6004 0.6004 0.5908 0.6004 0.5290 0.5463 0.6004 0.5463 0.5560 0.5463 0.5463 0.5908 0.5908 0.5290 0.5463 0.5560 0.6004 0.5428 0.5560 0.5908 0.5463 0.6004 0.5560 0.5428 0.5560 0.5290 0.5290 0.5428 0.5560 0.5290 0.5908 0.5560 0.5908 0.5463 0.5290 0.5908 0.5428 0.5428 0.5908 0.5428 0.5290 0.5428 0.5290 0.5908 0.5463 0.5463 0.5908 0.5908 0.6004 0.5463 0.5908 0.5463 0.5290 0.5560 0.5463 0.5908 0.5290 0.5908 0.5908 0.5463 0.5463 0.5560 0.5428 0.5463 0.5463 0.6004 0.5428 0.5428 0.5560 0.5428 0.5428 0.6004 0.5428 0.5428 0.5290 0.5908 0.5908 0.5463 0.5428 0.5290 0.5463 0.5560 0.5908 0.5908 0.5428 0.5908 0.5560 0.6004 0.5290 0.5908 0.5290 0.5908 0.5428 0.5290 0.5463 0.5908 0.5908 0.5908 0.5463 0.5560 0.5560 0.5560 0.5428 0.5463 0.5560 0.5560 0.5560 0.5560 0.5560 0.6004 0.6004 0.5428 0.6004 0.6004 0.5290 0.5428 0.6004 0.6004 0.5560 0.6004 0.5908 0.5560 0.5463 0.5290 0.6004 0.6004 0.5428 0.5560 0.5908 0.5428 0.5428 0.5290 0.5428 0.5560 0.5463 0.5290 0.5463 0.5560 0.5908 0.5560 0.5463 0.5560 0.5560 0.5908 0.5463 0.5908 0.5463 0.6004 0.5463 0.5290 0.5290 0.5428 0.6004 0.6004 0.5908 0.5560 0.5463 0.5560 0.5290 0.5428 0.5560 0.5428 0.5290 0.5428 0.6004 0.5463 0.5560 0.5908 0.5290 0.5560 0.5560 0.6004 0.5290 0.5428 0.5908 0.5560 0.5908 0.5463 0.5290 0.5560 0.5428 0.6004 0.5908 0.5463 0.5560 0.5428 0.6004 0.5463 0.5560 0.5908 0.5463 0.5463 0.5428 0.6004 0.6004 0.5908 0.5290 0.5428 0.6004 0.6004 0.6004 0.5290 0.5463 0.5560 0.6004 0.5560 0.5560 0.5290 0.6004 0.5908 0.5428 0.5908 0.5908 0.5908 0.5463 0.5290 0.5560 0.5290 0.5428 0.6004 0.5290 0.5290 0.5463 0.5560 0.5428 0.5428 0.5463 0.6004 0.5428 0.5908 0.5908 0.5908 0.5463 0.5290 0.5908 0.5428 0.5560 0.6004 0.5560 0.5560 0.5908 0.5428 0.5290 0.5560 0.5290 0.5908 0.5290 0.5428 0.5560 0.5560 0.5560 0.5290 0.5908 0.5428 0.5908 0.5908 0.5908 0.5428 0.5560 0.5560 0.5428 0.6004 0.5560 0.5463 0.5908 0.5428 0.5560 0.5428 0.5290 0.5908 0.5908 0.5908 0.6004 0.5428 0.5428 0.5428 0.5560 0.5463 0.5428 0.5463 0.5428 0.5560 0.5560 0.5463 0.5560 0.5463 0.5428 0.5428 0.5428 0.5560 0.5463 0.5428 0.5463 0.6004 0.5908 0.5908 0.5908 0.5560 0.6004 0.5428 0.5908 0.5290 0.5428 0.5463 0.5428 0.5290 0.5908 0.6004 0.5290 0.5290 0.6004 0.5463 0.5428 0.5290 0.5908 0.5560 0.5290 0.5560 0.5428 0.5560 0.6004 0.6004 0.5463 0.5290 0.5463 0.5908 0.5290 0.5463 0.5463 0.5463 0.5560 0.5463 0.5290 0.5908 0.5290 0.6004 0.5560 0.5463 0.5560 0.5290 0.6004 0.5290 0.5463 0.6004 0.5463 0.5290 0.5428 0.5908 0.5560 0.5428 0.5290 0.5560 0.5290 0.5560 0.5290 0.5560 0.5428 0.5908 0.5908 0.5560 0.5560 0.5428 0.5463 0.5463 0.5290 0.5463 0.5463 0.5908 0.6004 0.5290 0.5290 0.5560 0.5908 0.5428 0.6004 0.6004 0.5463 0.5463 0.5428 0.6004 0.5290 0.5463 0.6004 0.5560 0.6004 0.5428 0.6004 0.5463 0.5290 0.5560 0.5428 0.6004 0.5428 0.5463 0.5290 0.5290 0.5428 0.5290 0.6004 0.5290 0.5290 0.6004 0.5463 0.5428 0.5428 0.5428 0.5290 0.5463 0.5463 0.5908 0.5290 0.5290 0.5290 0.5560 0.5560 0.5428 0.5463 0.5290 0.5463 0.5560 0.5908 0.5560 0.5908 0.5428 0.5290 0.5908 0.5290 0.5290 0.5560 0.5463 0.5463 0.6004 0.5428 0.5290 0.5908 0.6004 0.5560 0.5560 0.5560 0.5290 0.5290 0.5463 0.5290 0.5428 0.5428 0.5908 0.5428 0.5463 0.5428 0.6004 0.5428 0.5428 0.5290 0.5560 0.5290 0.5560 0.5428 0.5908 0.5463 0.5428 0.5428 0.6004 0.6004 0.5908 0.5290 0.5290 0.5463 0.5560 0.5290 0.6004 0.6004 0.5290 0.5428 0.5908 0.5463 0.5908 0.5560 0.5463 0.6004 0.6004 0.6004 0.5908 0.5560 0.5290 0.5560 0.5560 0.5428 0.5290 0.6004 0.5560 0.5463 0.6004 0.5908 0.5428 0.5290 0.5463 0.5560 0.5908 0.6004 0.6004 0.6004 0.5290 0.5908 0.6004 0.6004 0.5560 0.5560 0.5290 0.5428 0.5428 0.5463 0.5428 0.5428 0.5463 0.5463 0.5428 0.5428 0.5560 0.5428 0.5560 0.5290 0.5908 0.5908 0.5463 0.5428 0.6004 0.5428 0.5908 0.5290 0.5290 0.5290 0.5463 0.5290 0.6004 0.5908 0.6004 0.5463 0.5560 0.5428 0.5428 0.5560 0.5290 0.5463 0.5560 0.5908 0.6004 0.5428 0.5428 0.5463 0.5463 0.5908 0.5908 0.5290 0.5428 0.5428 0.5560 0.5428 0.6004 0.6004 0.5908 0.5290 0.5290 0.5290 0.5908 0.5428 0.5428 0.6004" HIT_INDICES="74 792 3192 7318 7562 8472 8746 10485 10553 10785 10960 11897 11923 11935 12337 12867 13756 13805 13996 14647 14681 15141 15297 15612 15648 16873 17058 18259 19864 19895 20240 20383 20933 21045 21470 21897 22806 23078 23195 23379 23606 23904 25124 32268 36015 51347" ES_PROFILE="-0.0011 -0.0131 -0.0536 -0.0022 0.0947 0.1462 0.2022 0.2111 0.2478 0.2802 0.3123 0.3267 0.3562 0.3860 0.4073 0.4243 0.4323 0.4544 0.4735 0.4833 0.5034 0.5150 0.5315 0.5445 0.5621 0.5573 0.5698 0.5629 0.5470 0.5576 0.5625 0.5706 0.5712 0.5791 0.5811 0.5825 0.5748 0.5775 0.5827 0.5866 0.5895 0.5908 0.5752 0.4544 0.3911 0.1318" RANK_AT_ES="23904.0000" RANK_SCORE_AT_ES="0.4477"/>
  <DTG RANKED_LIST="fpkm.rnk" TEMPLATE="sample.cls" GENESET="gene_sets.gmt#MITOCHONDRIAL_FUSION(GO:0008053)" ES="0.5957" NES="1.0548" NP="0.1410" FDR="0.3581" FWER="1.0000" RND_ES="0.6184 0.5278 0.5278 0.5713 0.5713 0.5957 0.5713 0.5957 0.5660 0.5957 0.6184 0.5957 0.5957 0.5957 0.5713 0.5660 0.5278 0.5278 0.5278 0.5163 0.5163 0.5278 0.5957 0.5278 0.5163 0.5957 0.5957 0.5163 0.5713 0.5957 0.5660 0.5713 0.6184 0.5957 0.6184 0.5163 0.5957 0.5713 0.5163 0.5163 0.5660 0.5660 0.5163 0.5957 0.5660 0.5957 0.5163 0.5278 0.5957 0.5660 0.5957 0.6184 0.5713 0.5163 0.5278 0.5957 0.5957 0.5163 0.5278 0.5713 0.5713 0.5957 0.5163 0.6184 0.5163 0.5713 0.6184 0.5278 0.5660 0.6184 0.5163 0.5713 0.5660 0.5957 0.5957 0.5278 0.6184 0.6184 0.5713 0.5713 0.5660 0.5957 0.5278 0.5278 0.5163 0.6184 0.5163 0.5163 0.5163 0.5660 0.6184 0.5713 0.6184 0.5713 0.5660 0.5957 0.5163 0.5278 0.6184 0.5660 0.5660 0.5957 0.5278 0.6184 0.5713 0.6184 0.5660 0.5957 0.5278 0.6184 0.5957 0.6184 0.5957 0.5957 0.6184 0.5713 0.5713 0.5278 0.5660 0.5163 0.5713 0.5957 0.5957 0.5957 0.5957 0.5660 0.5163 0.5957 0.5163 0.5713 0.5957 0.6184 0.5163 0.5163 0.5163 0.5163 0.5713 0.6184 0.6184 0.5957 0.5660 0.5957 0.5957 0.6184 0.5163 0.5957 0.6184 0.5957 0.5660 0.5660 0.5163 0.5660 0.5660 0.5713 0.5957 0.6184 0.5660 0.5713 0.5713 0.5163 0.5957 0.5660 0.5713 0.5278 0.5713 0.5713 0.6184 0.6184 0.6184 0.5163 0.5660 0.5957 0.5660 0.5957 0.5713 0.5957 0.5163 0.5957 0.5163 0.5957 0.5163 0.5163 0.5713 0.5957 0.5278 0.5163 0.5278 0.5957 0.5957 0.5660 0.5713 0.5163 0.6184 0.6184 0.5660 0.5163 0.5163 0.5713 0.5163 0.6184 0.5278 0.5278 0.5163 0.6184 0.5278 0.5163 0.5278 0.5163 0.5713 0.5163 0.5278 0.5957 0.5163 0.5278 0.5278 0.5660 0.5660 0.5660 0.5957 0.5163 0.6184 0.5713 0.6184 0.6184 0.5713 0.5660 0.5660 0.5660 0.6184 0.5278 0.5713 0.5163 0.5278 0.5278 0.5957 0.5163 0.5957 0.5713 0.6184 0.5713 0.5713 0.5713 0.6184 0.5957 0.5660 0.5957 0.5278 0.5278 0.5660 0.6184 0.5660 0.5957 0.5660 0.5660 0.5278 0.5957 0.5660 0.5957 0.5957 0.6184 0.5278 0.5713 0.5163 0.5163 0.5660 0.5660 0.5163 0.5660 0.5163 0.5163 0.5660 0.6184 0.5957 0.6184 0.5660 0.5660 0.5957 0.5660 0.5713 0.6184 0.5957 0.5163 0.5163 0.5957 0.5713 0.5713 0.5278 0.6184 0.5163 0.5957 0.5278 0.5278 0.5957 0.6184 0.5957 0.5278 0.5278 0.5278 0.5957 0.5957 0.5713 0.5957 0.5163 0.5278 0.5713 0.5957 0.5957 0.5713 0.5163 0.5278 0.6184 0.5163 0.5957 0.5660 0.5957 0.5713 0.5163 0.5278 0.6184 0.5278 0.5278 0.6184 0.5278 0.5713 0.5660 0.5713 0.5163 0.5278 0.5713 0.5278 0.5957 0.5278 0.5163 0.5163 0.6184 0.5278 0.6184 0.5278 0.5713 0.5163 0.5957 0.5163 0.5163 0.5713 0.5163 0.5278 0.5713 0.5278 0.5713 0.6184 0.5713 0.5163 0.5713 0.6184 0.6184 0.6184 0.5713 0.5278 0.5957 0.5163 0.5957 0.5957 0.5957 0.5278 0.5163 0.5278 0.5660 0.5713 0.5957 0.5278 0.5957 0.5660 0.5278 0.5278 0.5957 0.5957 0.5278 0.5163 0.5660 0.5957 0.5660 0.5713 0.5660 0.5278 0.5278 0.5278 0.5660 0.5957 0.5163 0.6184 0.6184 0.5713 0.5660 0.5660 0.5713 0.5957 0.5957 0.5713 0.5713 0.5713 0.5278 0.5660 0.5957 0.5163 0.5163 0.5278 0.5278 0.5278 0.5278 0.5278 0.6184 0.5957 0.5278 0.5278 0.5660 0.5660 0.6184 0.5278 0.5278 0.5957 0.5163 0.5660 0.5957 0.5278 0.5713 0.6184 0.5660 0.6184 0.5278 0.5957 0.5278 0.5660 0.5957 0.6184 0.6184 0.5957 0.6184 0.5163 0.5278 0.6184 0.5278 0.5713 0.5278 0.5278 0.5957 0.5957 0.5163 0.5278 0.5713 0.6184 0.5660 0.5713 0.5957 0.5278 0.6184 0.5713 0.5660 0.5713 0.5163 0.5163 0.5660 0.5713 0.5163 0.5957 0.5713 0.5957 0.5278 0.5163 0.5957 0.5660 0.5660 0.5957 0.5660 0.5163 0.5660 0.5163 0.5957 0.5278 0.5278 0.5957 0.5957 0.6184 0.5278 0.5957 0.5278 0.5163 0.5713 0.5278 0.5957 0.5163 0.5957 0.5957 0.5278 0.5278 0.5713 0.5660 0.5278 0.5278 0.6184 0.5660 0.5660 0.5713 0.5660 0.5660 0.6184 0.5660 0.5660 0.5163 0.5957 0.5957 0.5278 0.5660 0.5163 0.5278 0.5713 0.5957 0.5957 0.5660 0.5957 0.5713 0.6184 0.5163 0.5957 0.5163 0.5957 0.5660 0.5163 0.5278 0.5957 0.5957 0.5957 0.5278 0.5713 0.5713 0.5713 0.5660 0.5278 0.5713 0.5713 0.5713 0.5713 0.5713 0.6184 0.6184 0.5660 0.6184 0.6184 0.5163 0.5660 0.6184 0.6184 0.5713 0.6184 0.5957 0.5713 0.5278 0.5163 0.6184 0.6184 0.5660 0.5713 0.5957 0.5660 0.5660 0.5163 0.5660 0.5713 0.5278 0.5163 0.5278 0.5713 0.5957 0.5713 0.5278 0.5713 0.5713 0.5957 0.5278 0.5957 0.5278 0.6184 0.5278 0.5163 0.5163 0.5660 0.6184 0.6184 0.5957 0.5713 0.5278 0.5713 0.5163 0.5660 0.5713 0.5660 0.5163 0.5660 0.6184 0.5278 0.5713 0.5957 0.5163 0.5713 0.5713 0.6184 0.5163 0.5660 0.5957 0.5713 0.5957 0.5278 0.5163 0.5713 0.5660 0.6184 0.5957 0.5278 0.5713 0.5660 0.6184 0.5278 0.5713 0.5957 0.5278 0.5278 0.5660 0.6184 0.6184 0.5957 0.5163 0.5660 0.6184 0.6184 0.6184 0.5163 0.5278 0.5713 0.6184 0.5713 0.5713 0.5163 0.6184 0.5957 0.5660 0.5957 0.5957 0.5957 0.5278 0.5163 0.5713 0.5163 0.5660 0.6184 0.5163 0.5163 0.5278 0.5713 0.5660 0.5660 0.5278 0.6184 0.5660 0.5957 0.5957 0.5957 0.5278 0.5163 0.5957 0.5660 0.5713 0.6184 0.5713 0.5713 0.5957 0.5660 0.5163 0.5713 0.5163 0.5957 0.5163 0.5660 0.5713 0.5713 0.5713 0.5163 0.5957 0.5660 0.5957 0.5957 0.5957 0.5660 0.5713 0.5713 0.5660 0.6184 0.5713 0.5278 0.5957 0.5660 0.5713 0.5660 0.5163 0.5957 0.5957 0.5957 0.6184 0.5660 0.5660 0.5660 0.5713 0.5278 0.5660 0.5278 0.5660 0.5713 0.5713 0.5278 0.5713 0.5278 0.5660 0.5660 0.5660 0.5713 0.5278 0.5660 0.5278 0.6184 0.5957 0.5957 0.5957 0.5713 0.6184 0.5660 0.5957 0.5163 0.5660 0.5278 0.5660 0.5163 0.5957 0.6184 0.5163 0.5163 0.6184 0.5278 0.5660 0.5163 0.5957 0.5713 0.5163 0.5713 0.5660 0.5713 0.6184 0.6184 0.5278 0.5163 0.5278 0.5957 0.5163 0.5278 0.5278 0.5278 0.5713 0.5278 0.5163 0.5957 0.5163 0.6184 0.5713 0.5278 0.5713 0.5163 0.6184 0.5163 0.5278 0.6184 0.5278 0.5163 0.5660 0.5957 0.5713 0.5660 0.5163 0.5713 0.5163 0.5713 0.5163 0.5713 0.5660 0.5957 0.5957 0.5713 0.5713 0.5660 0.5278 0.5278 0.5163 0.5278 0.5278 0.5957 0.6184 0.5163 0.5163 0.5713 0.5957 0.5660 0.6184 0.6184 0.5278 0.5278 0.5660 0.6184 0.5163 0.5278 0.6184 0.5713 0.6184 0.5660 0.6184 0.5278 0.5163 0.5713 0.5660 0.6184 0.5660 0.5278 0.5163 0.5163 0.5660 0.5163 0.6184 0.5163 0.5163 0.6184 0.5278 0.5660 0.5660 0.5660 0.5163 0.5278 0.5278 0.5957 0.5163 0.5163 0.5163 0.5713 0.5713 0.5660 0.5278 0.5163 0.5278 0.5713 0.5957 0.5713 0.5957 0.5660 0.5163 0.5957 0.5163 0.5163 0.5713 0.5278 0.5278 0.6184 0.5660 0.5163 0.5957 0.6184 0.5713 0.5713 0.5713 0.5163 0.5163 0.5278 0.5163 0.5660 0.5660 0.5957 0.5660 0.5278 0.5660 0.6184 0.5660 0.5660 0.5163 0.5713 0.5163 0.5713 0.5660 0.5957 0.5278 0.5660 0.5660 0.6184 0.6184 0.5957 0.5163 0.5163 0.5278 0.5713 0.5163 0.6184 0.6184 0.5163 0.5660 0.5957 0.5278 0.5957 0.5713 0.5278 0.6184 0.6184 0.6184 0.5957 0.5713 0.5163 0.5713 0.5713 0.5660 0.5163 0.6184 0.5713 0.5278 0.6184 0.5957 0.5660 0.5163 0.5278 0.5713 0.5957 0.6184 0.6184 0.6184 0.5163 0.5957 0.6184 0.6184 0.5713 0.5713 0.5163 0.5660 0.5660 0.5278 0.5660 0.5660 0.5278 0.5278 0.5660 0.5660 0.5713 0.5660 0.5713 0.5163 0.5957 0.5957 0.5278 0.5660 0.6184 0.5660 0.5957 0.5163 0.5163 0.5163 0.5278 0.5163 0.6184 0.5957 0.6184 0.5278 0.5713 0.5660 0.5660 0.5713 0.5163 0.5278 0.5713 0.5957 0.6184 0.5660 0.5660 0.5278 0.5278 0.5957 0.5957 0.5163 0.5660 0.5660 0.5713 0.5660 0.6184 0.6184 0.5957 0.5163 0.5163 0.5163 0.5957 0.5660 0.5660 0.6184" HIT_INDICES="7293 8790 8818 11881 12214 12385 14748 15406 15944 16816 17049 17636 18825 19159 20094 20672 21145 22419 23203 24018 27326 32069 32622" ES_PROFILE="0.1177 0.2091 0.3241 0.3315 0.3819 0.4337 0.4338 0.4593 0.4848 0.5014 0.5281 0.5466 0.5510 0.5689 0.5744 0.5849 0.5957 0.5899 0.5906 0.5891 0.5381 0.4579 0.4485" RANK_AT_ES="21145.0000" RANK_SCORE_AT_ES="0.6740"/>
  <DTG RANKED_LIST="fpkm.rnk" TEMPLATE="sample.cls" GENESET="gene_sets.gmt#MATURATION_OF_SSU_RRNA(GO:0030490)" ES="0.5867" NES="1.0548" NP="0.1410" FDR="0.3581" FWER="1.0000" RND_ES="0.5981 0.5296 0.5296 0.5550 0.5550 0.5867 0.5550 0.5867 0.5420 0.5867 0.5981 0.5867 0.5867 0.5867 0.5550 0.5420 0.5296 0.5296 0.5296 0.5304 0.5304 0.5296 0.5867 0.5296 0.5304 0.5867 0.5867 0.5304 0.5550 0.5867 0.5420 0.5550 0.5981 0.5867 0.5981 0.5304 0.5867 0.5550 0.5304 0.5304 0.5420 0.5420 0.5304 0.5867 0.5420 0.5867 0.5304 0.5296 0.5867 0.5420 0.5867 0.5981 0.5550 0.5304 0.5296 0.5867 0.5867 0.5304 0.5296 0.5550 0.5550 0.5867 0.5304 0.5981 0.5304 0.5550 0.5981 0.5296 0.5420 0.5981 0.5304 0.5550 0.5420 0.5867 0.5867 0.5296 0.5981 0.5981 0.5550 0.5550 0.5420 0.5867 0.5296 0.5296 0.5304 0.5981 0.5304 0.5304 0.5304 0.5420 0.5981 0.5550 0.5981 0.5550 0.5420 0.5867 0.5304 0.5296 0.5981 0.5420 0.5420 0.5867 0.5296 0.5981 0.5550 0.5981 0.5420 0.5867 0.5296 0.5981 0.5867 0.5981 0.5867 0.5867 0.5981 0.5550 0.5550 0.5296 0.5420 0.5304 0.5550 0.5867 0.5867 0.5867 0.5867 0.5420 0.5304 0.5867 0.5304 0.5550 0.5867 0.5981 0.5304 0.5304 0.5304 0.5304 0.5550 0.5981 0.5981 0.5867 0.5420 0.5867 0.5867 0.5981 0.5304 0.5867 0.5981 0.5867 0.5420 0.5420 0.5304 0.5420 0.5420 0.5550 0.5867 0.5981 0.5420 0.5550 0.5550 0.5304 0.5867 0.5420 0.5550 0.5296 0.5550 0.5550 0.5981 0.5981 0.5981 0.5304 0.5420 0.5867 0.5420 0.5867 0.5550 0.5867 0.5304 0.5867 0.5304 0.5867 0.5304 0.5304 0.5550 0.5867 0.5296 0.5304 0.5296 0.5867 0.5867 0.5420 0.5550 0.5304 0.5981 0.5981 0.5420 0.5304 0.5304 0.5550 0.5304 0.5981 0.5296 0.5296 0.5304 0.5981 0.5296 0.5304 0.5296 0.5304 0.5550 0.5304 0.5296 0.5867 0.5304 0.5296 0.5296 0.5420 0.5420 0.5420 0.5867 0.5304 0.5981 0.5550 0.5981 0.5981 0.5550 0.5420 0.5420 0.5420 0.5981 0.5296 0.5550 0.5304 0.5296 0.5296 0.5867 0.5304 0.5867 0.5550 0.5981 0.5550 0.5550 0.5550 0.5981 0.5867 0.5420 0.5867 0.5296 0.5296 0.5420 0.5981 0.5420 0.5867 0.5420 0.5420 0.5296 0.5867 0.5420 0.5867 0.5867 0.5981 0.5296 0.5550 0.5304 0.5304 0.5420 0.5420 0.5304 0.5420 0.5304 0.5304 0.5420 0.5981 0.5867 0.5981 0.5420 0.5420 0.5867 0.5420 0.5550 0.5981 0.5867 0.5304 0.5304 0.5867 0.5550 0.5550 0.5296 0.5981 0.5304 0.5867 0.5296 0.5296 0.5867 0.5981 0.5867 0.5296 0.5296 0.5296 0.5867 0.5867 0.5550 0.5867 0.5304 0.5296 0.5550 0.5867 0.5867 0.5550 0.5304 0.5296 0.5981 0.5304 0.5867 0.5420 0.5867 0.5550 0.5304 0.5296 0.5981 0.5296 0.5296 0.5981 0.5296 0.5550 0.5420 0.5550 0.5304 0.5296 0.5550 0.5296 0.5867 0.5296 0.5304 0.5304 0.5981 0.5296 0.5981 0.5296 0.5550 0.5304 0.5867 0.5304 0.5304 0.5550 0.5304 0.5296 0.5550 0.5296 0.5550 0.5981 0.5550 0.5304 0.5550 0.5981 0.5981 0.5981 0.5550 0.5296 0.5867 0.5304 0.5867 0.5867 0.5867 0.5296 0.5304 0.5296 0.5420 0.5550 0.5867 0.5296 0.5867 0.5420 0.5296 0.5296 0.5867 0.5867 0.5296 0.5304 0.5420 0.5867 0.5420 0.5550 0.5420 0.5296 0.5296 0.5296 0.5420 0.5867 0.5304 0.5981 0.5981 0.5550 0.5420 0.5420 0.5550 0.5867 0.5867 0.5550 0.5550 0.5550 0.5296 0.5420 0.5867 0.5304 0.5304 0.5296 0.5296 0.5296 0.5296 0.5296 0.5981 0.5867 0.5296 0.5296 0.5420 0.5420 0.5981 0.5296 0.5296 0.5867 0.5304 0.5420 0.5867 0.5296 0.5550 0.5981 0.5420 0.5981 0.5296 0.5867 0.5296 0.5420 0.5867 0.5981 0.5981 0.5867 0.5981 0.5304 0.5296 0.5981 0.5296 0.5550 0.5296 0.5296 0.5867 0.5867 0.5304 0.5296 0.5550 0.5981 0.5420 0.5550 0.5867 0.5296 0.5981 0.5550 0.5420 0.5550 0.5304 0.5304 0.5420 0.5550 0.5304 0.5867 0.5550 0.5867 0.5296 0.5304 0.5867 0.5420 0.5420 0.5867 0.5420 0.5304 0.5420 0.5304 0.5867 0.5296 0.5296 0.5867 0.5867 0.5981 0.5296 0.5867 0.5296 0.5304 0.5550 0.5296 0.5867 0.5304 0.5867 0.5867 0.5296 0.5296 0.5550 0.5420 0.5296 0.5296 0.5981 0.5420 0.5420 0.5550 0.5420 0.5420 0.5981 0.5420 0.5420 0.5304 0.5867 0.5867 0.5296 0.5420 0.5304 0.5296 0.5550 0.5867 0.5867 0.5420 0.5867 0.5550 0.5981 0.5304 0.5867 0.5304 0.5867 0.5420 0.5304 0.5296 0.5867 0.5867 0.5867 0.5296 0.5550 0.5550 0.5550 0.5420 0.5296 0.5550 0.5550 0.5550 0.5550 0.5550 0.5981 0.5981 0.5420 0.5981 0.5981 0.5304 0.5420 0.5981 0.5981 0.5550 0.5981 0.5867 0.5550 0.5296 0.5304 0.5981 0.5981 0.5420 0.5550 0.5867 0.5420 0.5420 0.5304 0.5420 0.5550 0.5296 0.5304 0.5296 0.5550 0.5867 0.5550 0.5296 0.5550 0.5550 0.5867 0.5296 0.5867 0.5296 0.5981 0.5296 0.5304 0.5304 0.5420 0.5981 0.5981 0.5867 0.5550 0.5296 0.5550 0.5304 0.5420 0.5550 0.5420 0.5304 0.5420 0.5981 0.5296 0.5550 0.5867 0.5304 0.5550 0.5550 0.5981 0.5304 0.5420 0.5867 0.5550 0.5867 0.5296 0.5304 0.5550 0.5420 0.5981 0.5867 0.5296 0.5550 0.5420 0.5981 0.5296 0.5550 0.5867 0.5296 0.5296 0.5420 0.5981 0.5981 0.5867 0.5304 0.5420 0.5981 0.5981 0.5981 0.5304 0.5296 0.5550 0.5981 0.5550 0.5550 0.5304 0.5981 0.5867 0.5420 0.5867 0.5867 0.5867 0.5296 0.5304 0.5550 0.5304 0.5420 0.5981 0.5304 0.5304 0.5296 0.5550 0.5420 0.5420 0.5296 0.5981 0.5420 0.5867 0.5867 0.5867 0.5296 0.5304 0.5867 0.5420 0.5550 0.5981 0.5550 0.5550 0.5867 0.5420 0.5304 0.5550 0.5304 0.5867 0.5304 0.5420 0.5550 0.5550 0.5550 0.5304 0.5867 0.5420 0.5867 0.5867 0.5867 0.5420 0.5550 0.5550 0.5420 0.5981 0.5550 0.5296 0.5867 0.5420 0.5550 0.5420 0.5304 0.5867 0.5867 0.5867 0.5981 0.5420 0.5420 0.5420 0.5550 0.5296 0.5420 0.5296 0.5420 0.5550 0.5550 0.5296 0.5550 0.5296 0.5420 0.5420 0.5420 0.5550 0.5296 0.5420 0.5296 0.5981 0.5867 0.5867 0.5867 0.5550 0.5981 0.5420 0.5867 0.5304 0.5420 0.5296 0.5420 0.5304 0.5867 0.5981 0.5304 0.5304 0.5981 0.5296 0.5420 0.5304 0.5867 0.5550 0.5304 0.5550 0.5420 0.5550 0.5981 0.5981 0.5296 0.5304 0.5296 0.5867 0.5304 0.5296 0.5296 0.5296 0.5550 0.5296 0.5304 0.5867 0.5304 0.5981 0.5550 0.5296 0.5550 0.5304 0.5981 0.5304 0.5296 0.5981 0.5296 0.5304 0.5420 0.5867 0.5550 0.5420 0.5304 0.5550 0.5304 0.5550 0.5304 0.5550 0.5420 0.5867 0.5867 0.5550 0.5550 0.5420 0.5296 0.5296 0.5304 0.5296 0.5296 0.5867 0.5981 0.5304 0.5304 0.5550 0.5867 0.5420 0.5981 0.5981 0.5296 0.5296 0.5420 0.5981 0.5304 0.5296 0.5981 0.5550 0.5981 0.5420 0.5981 0.5296 0.5304 0.5550 0.5420 0.5981 0.5420 0.5296 0.5304 0.5304 0.5420 0.5304 0.5981 0.5304 0.5304 0.5981 0.5296 0.5420 0.5420 0.5420 0.5304 0.5296 0.5296 0.5867 0.5304 0.5304 0.5304 0.5550 0.5550 0.5420 0.5296 0.5304 0.5296 0.5550 0.5867 0.5550 0.5867 0.5420 0.5304 0.5867 0.5304 0.5304 0.5550 0.5296 0.5296 0.5981 0.5420 0.5304 0.5867 0.5981 0.5550 0.5550 0.5550 0.5304 0.5304 0.5296 0.5304 0.5420 0.5420 0.5867 0.5420 0.5296 0.5420 0.5981 0.5420 0.5420 0.5304 0.5550 0.5304 0.5550 0.5420 0.5867 0.5296 0.5420 0.5420 0.5981 0.5981 0.5867 0.5304 0.5304 0.5296 0.5550 0.5304 0.5981 0.5981 0.5304 0.5420 0.5867 0.5296 0.5867 0.5550 0.5296 0.5981 0.5981 0.5981 0.5867 0.5550 0.5304 0.5550 0.5550 0.5420 0.5304 0.5981 0.5550 0.5296 0.5981 0.5867 0.5420 0.5304 0.5296 0.5550 0.5867 0.5981 0.5981 0.5981 0.5304 0.5867 0.5981 0.5981 0.5550 0.5550 0.5304 0.5420 0.5420 0.5296 0.5420 0.5420 0.5296 0.5296 0.5420 0.5420 0.5550 0.5420 0.5550 0.5304 0.5867 0.5867 0.5296 0.5420 0.5981 0.5420 0.5867 0.5304 0.5304 0.5304 0.5296 0.5304 0.5981 0.5867 0.5981 0.5296 0.5550 0.5420 0.5420 0.5550 0.5304 0.5296 0.5550 0.5867 0.5981 0.5420 0.5420 0.5296 0.5296 0.5867 0.5867 0.5304 0.5420 0.5420 0.5550 0.5420 0.5981 0.5981 0.5867 0.5304 0.5304 0.5304 0.5867 0.5420 0.5420 0.5981" HIT_INDICES="8256 8358 8822 9339 10194 10297 10366 10487 10507 10541 10664 11419 11549 12062 12414 12464 13176 13295 13321 13504 14042 14840 15128 15390 15578 15782 15791 16029 16065 17054 17313 17908 17970 18590 18797 18945 19011 19029 19724 20275 20860 20872 21925 22081 22161 22275 22834 23075 23262 24050 24083 24628 26666 27050" ES_PROFILE="-0.0783 -0.0214 0.0205 0.0547 0.0750 0.1071 0.1393 0.1696 0.2016 0.2331 0.2624 0.2773 0.3023 0.3184 0.3360 0.3584 0.3673 0.3860 0.4061 0.4230 0.4327 0.4363 0.4479 0.4593 0.4717 0.4835 0.4985 0.5093 0.5234 0.5199 0.5283 0.5301 0.5408 0.5412 0.5484 0.5563 0.5656 0.5756 0.5735 0.5732 0.5718 0.5800 0.5695 0.5740 0.5797 0.5847 0.5817 0.5838 0.5867 0.5786 0.5833 0.5788 0.5471 0.5431" RANK_AT_ES="23262.0000" RANK_SCORE_AT_ES="0.4983"/>
  <DTG RANKED_LIST="fpkm.rnk" TEMPLATE="sample.cls" GENESET="gene_sets.gmt#REGULATION_OF_CHROMATIN_SILENCING(GO:0031935)" ES="0.5946" NES="1.0548" NP="0.1410" FDR="0.3580" FWER="1.0000" RND_ES="0.6174 0.5461 0.5461 0.5493 0.5493 0.5946 0.5493 0.5946 0.5515 0.5946 0.6174 0.5946 0.5946 0.5946 0.5493 0.5515 0.5461 0.5461 0.5461 0.5297 0.5297 0.5461 0.5946 0.5461 0.5297 0.5946 0.5946 0.5297 0.5493 0.5946 0.5515 0.5493 0.6174 0.5946 0.6174 0.5297 0.5946 0.5493 0.5297 0.5297 0.5515 0.5515 0.5297 0.5946 0.5515 0.5946 0.5297 0.5461 0.5946 0.5515 0.5946 0.6174 0.5493 0.5297 0.5461 0.5946 0.5946 0.5297 0.5461 0.5493 0.5493 0.5946 0.5297 0.6174 0.5297 0.5493 0.6174 0.5461 0.5515 0.6174 0.5297 0.5493 0.5515 0.5946 0.5946 0.5461 0.6174 0.6174 0.5493 0.5493 0.5515 0.5946 0.5461 0.5461 0.5297 0.6174 0.5297 0.5297 0.5297 0.5515 0.6174 0.5493 0.6174 0.5493 0.5515 0.5946 0.5297 0.5461 0.6174 0.5515 0.5515 0.5946 0.5461 0.6174 0.5493 0.6174 0.5515 0.5946 0.5461 0.6174 0.5946 0.6174 0.5946 0.5946 0.6174 0.5493 0.5493 0.5461 0.5515 0.5297 0.5493 0.5946 0.5946 0.5946 0.5946 0.5515 0.5297 0.5946 0.5297 0.5493 0.5946 0.6174 0.5297 0.5297 0.5297 0.5297 0.5493 0.6174 0.6174 0.5946 0.5515 0.5946 0.5946 0.6174 0.5297 0.5946 0.6174 0.5946 0.5515 0.5515 0.5297 0.5515 0.5515 0.5493 0.5946 0.6174 0.5515 0.5493 0.5493 0.5297 0.5946 0.5515 0.5493 0.5461 0.5493 0.5493 0.6174 0.6174 0.6174 0.5297 0.5515 0.5946 0.5515 0.5946 0.5493 0.5946 0.5297 0.5946 0.5297 0.5946 0.5297 0.5297 0.5493 0.5946 0.5461 0.5297 0.5461 0.5946 0.5946 0.5515 0.5493 0.5297 0.6174 0.6174 0.5515 0.5297 0.5297 0.5493 0.5297 0.6174 0.5461 0.5461 0.5297 0.6174 0.5461 0.5297 0.5461 0.5297 0.5493 0.5297 0.5461 0.5946 0.5297 0.5461 0.5461 0.5515 0.5515 0.5515 0.5946 0.5297 0.6174 0.5493 0.6174 0.6174 0.5493 0.5515 0.5515 0.5515 0.6174 0.5461 0.5493 0.5297 0.5461 0.5461 0.5946 0.5297 0.5946 0.5493 0.6174 0.5493 0.5493 0.5493 0.6174 0.5946 0.5515 0.5946 0.5461 0.5461 0.5515 0.6174 0.5515 0.5946 0.5515 0.5515 0.5461 0.5946 0.5515 0.5946 0.5946 0.6174 0.5461 0.5493 0.5297 0.5297 0.5515 0.5515 0.5297 0.5515 0.5297 0.5297 0.5515 0.6174 0.5946 0.6174 0.5515 0.5515 0.5946 0.5515 0.5493 0.6174 0.5946 0.5297 0.5297 0.5946 0.5493 0.5493 0.5461 0.6174 0.5297 0.5946 0.5461 0.5461 0.5946 0.6174 0.5946 0.5461 0.5461 0.5461 0.5946 0.5946 0.5493 0.5946 0.5297 0.5461 0.5493 0.5946 0.5946 0.5493 0.5297 0.5461 0.6174 0.5297 0.5946 0.5515 0.5946 0.5493 0.5297 0.5461 0.6174 0.5461 0.5461 0.6174 0.5461 0.5493 0.5515 0.5493 0.5297 0.5461 0.5493 0.5461 0.5946 0.5461 0.5297 0.5297 0.6174 0.5461 0.6174 0.5461 0.5493 0.5297 0.5946 0.5297 0.5297 0.5493 0.5297 0.5461 0.5493 0.5461 0.5493 0.6174 0.5493 0.5297 0.5493 0.6174 0.6174 0.6174 0.5493 0.5461 0.5946 0.5297 0.5946 0.5946 0.5946 0.5461 0.5297 0.5461 0.5515 0.5493 0.5946 0.5461 0.5946 0.5515 0.5461 0.5461 0.5946 0.5946 0.5461 0.5297 0.5515 0.5946 0.5515 0.5493 0.5515 0.5461 0.5461 0.5461 0.5515 0.5946 0.5297 0.6174 0.6174 0.5493 0.5515 0.5515 0.5493 0.5946 0.5946 0.5493 0.5493 0.5493 0.5461 0.5515 0.5946 0.5297 0.5297 0.5461 0.5461 0.5461 0.5461 0.5461 0.6174 0.5946 0.5461 0.5461 0.5515 0.5515 0.6174 0.5461 0.5461 0.5946 0.5297 0.5515 0.5946 0.5461 0.5493 0.6174 0.5515 0.6174 0.5461 0.5946 0.5461 0.5515 0.5946 0.6174 0.6174 0.5946 0.6174 0.5297 0.5461 0.6174 0.5461 0.5493 0.5461 0.5461 0.5946 0.5946 0.5297 0.5461 0.5493 0.6174 0.5515 0.5493 0.5946 0.5461 0.6174 0.5493 0.5515 0.5493 0.5297 0.5297 0.5515 0.5493 0.5297 0.5946 0.5493 0.5946 0.5461 0.5297 0.5946 0.5515 0.5515 0.5946 0.5515 0.5297 0.5515 0.5297 0.5946 0.5461 0.5461 0.5946 0.5946 0.6174 0.5461 0.5946 0.5461 0.5297 0.5493 0.5461 0.5946 0.5297 0.5946 0.5946 0.5461 0.5461 0.5493 0.5515 0.5461 0.5461 0.6174 0.5515 0.5515 0.5493 0.5515 0.5515 0.6174 0.5515 0.5515 0.5297 0.5946 0.5946 0.5461 0.5515 0.5297 0.5461 0.5493 0.5946 0.5946 0.5515 0.5946 0.5493 0.6174 0.5297 0.5946 0.5297 0.5946 0.5515 0.5297 0.5461 0.5946 0.5946 0.5946 0.5461 0.5493 0.5493 0.5493 0.5515 0.5461 0.5493 0.5493 0.5493 0.5493 0.5493 0.6174 0.6174 0.5515 0.6174 0.6174 0.5297 0.5515 0.6174 0.6174 0.5493 0.6174 0.5946 0.5493 0.5461 0.5297 0.6174 0.6174 0.5515 0.5493 0.5946 0.5515 0.5515 0.5297 0.5515 0.5493 0.5461 0.5297 0.5461 0.5493 0.5946 0.5493 0.5461 0.5493 0.5493 0.5946 0.5461 0.5946 0.5461 0.6174 0.5461 0.5297 0.5297 0.5515 0.6174 0.6174 0.5946 0.5493 0.5461 0.5493 0.5297 0.5515 0.5493 0.5515 0.5297 0.5515 0.6174 0.5461 0.5493 0.5946 0.5297 0.5493 0.5493 0.6174 0.5297 0.5515 0.5946 0.5493 0.5946 0.5461 0.5297 0.5493 0.5515 0.6174 0.5946 0.5461 0.5493 0.5515 0.6174 0.5461 0.5493 0.5946 0.5461 0.5461 0.5515 0.6174 0.6174 0.5946 0.5297 0.5515 0.6174 0.6174 0.6174 0.5297 0.5461 0.5493 0.6174 0.5493 0.5493 0.5297 0.6174 0.5946 0.5515 0.5946 0.5946 0.5946 0.5461 0.5297 0.5493 0.5297 0.5515 0.6174 0.5297 0.5297 0.5461 0.5493 0.5515 0.5515 0.5461 0.6174 0.5515 0.5946 0.5946 0.5946 0.5461 0.5297 0.5946 0.5515 0.5493 0.6174 0.5493 0.5493 0.5946 0.5515 0.5297 0.5493 0.5297 0.5946 0.5297 0.5515 0.5493 0.5493 0.5493 0.5297 0.5946 0.5515 0.5946 0.5946 0.5946 0.5515 0.5493 0.5493 0.5515 0.6174 0.5493 0.5461 0.5946 0.5515 0.5493 0.5515 0.5297 0.5946 0.5946 0.5946 0.6174 0.5515 0.5515 0.5515 0.5493 0.5461 0.5515 0.5461 0.5515 0.5493 0.5493 0.5461 0.5493 0.5461 0.5515 0.5515 0.5515 0.5493 0.5461 0.5515 0.5461 0.6174 0.5946 0.5946 0.5946 0.5493 0.6174 0.5515 0.5946 0.5297 0.5515 0.5461 0.5515 0.5297 0.5946 0.6174 0.5297 0.5297 0.6174 0.5461 0.5515 0.5297 0.5946 0.5493 0.5297 0.5493 0.5515 0.5493 0.6174 0.6174 0.5461 0.5297 0.5461 0.5946 0.5297 0.5461 0.5461 0.5461 0.5493 0.5461 0.5297 0.5946 0.5297 0.6174 0.5493 0.5461 0.5493 0.5297 0.6174 0.5297 0.5461 0.6174 0.5461 0.5297 0.5515 0.5946 0.5493 0.5515 0.5297 0.5493 0.5297 0.5493 0.5297 0.5493 0.5515 0.5946 0.5946 0.5493 0.5493 0.5515 0.5461 0.5461 0.5297 0.5461 0.5461 0.5946 0.6174 0.5297 0.5297 0.5493 0.5946 0.5515 0.6174 0.6174 0.5461 0.5461 0.5515 0.6174 0.5297 0.5461 0.6174 0.5493 0.6174 0.5515 0.6174 0.5461 0.5297 0.5493 0.5515 0.6174 0.5515 0.5461 0.5297 0.5297 0.5515 0.5297 0.6174 0.5297 0.5297 0.6174 0.5461 0.5515 0.5515 0.5515 0.5297 0.5461 0.5461 0.5946 0.5297 0.5297 0.5297 0.5493 0.5493 0.5515 0.5461 0.5297 0.5461 0.5493 0.5946 0.5493 0.5946 0.5515 0.5297 0.5946 0.5297 0.5297 0.5493 0.5461 0.5461 0.6174 0.5515 0.5297 0.5946 0.6174 0.5493 0.5493 0.5493 0.5297 0.5297 0.5461 0.5297 0.5515 0.5515 0.5946 0.5515 0.5461 0.5515 0.6174 0.5515 0.5515 0.5297 0.5493 0.5297 0.5493 0.5515 0.5946 0.5461 0.5515 0.5515 0.6174 0.6174 0.5946 0.5297 0.5297 0.5461 0.5493 0.5297 0.6174 0.6174 0.5297 0.5515 0.5946 0.5461 0.5946 0.5493 0.5461 0.6174 0.6174 0.6174 0.5946 0.5493 0.5297 0.5493 0.5493 0.5515 0.5297 0.6174 0.5493 0.5461 0.6174 0.5946 0.5515 0.5297 0.5461 0.5493 0.5946 0.6174 0.6174 0.6174 0.5297 0.5946 0.6174 0.6174 0.5493 0.5493 0.5297 0.5515 0.5515 0.5461 0.5515 0.5515 0.5461 0.5461 0.5515 0.5515 0.5493 0.5515 0.5493 0.5297 0.5946 0.5946 0.5461 0.5515 0.6174 0.5515 0.5946 0.5297 0.5297 0.5297 0.5461 0.5297 0.6174 0.5946 0.6174 0.5461 0.5493 0.5515 0.5515 0.5493 0.5297 0.5461 0.5493 0.5946 0.6174 0.5515 0.5515 0.5461 0.5461 0.5946 0.5946 0.5297 0.5515 0.5515 0.5493 0.5515 0.6174 0.6174 0.5946 0.5297 0.5297 0.5297 0.5946 0.5515 0.5515 0.6174" HIT_INDICES="2636 7450 8581 10187 10262 12706 13236 16613 17066 18384 18697 18901 19021 20845 21150 21405 21951 22845 23577 23965 44743" ES_PROFILE="-0.0443 0.1196 0.2442 0.3088 0.3979 0.4159 0.4619 0.4414 0.4685 0.4758 0.4988 0.5231 0.5484 0.5400 0.5562 0.5726 0.5825 0.5844 0.5871 0.5946 0.2435" RANK_AT_ES="23965.0000" RANK_SCORE_AT_ES="0.4429"/>
  <DTG RANKED_LIST="fpkm.rnk" TEMPLATE="sample.cls" GENESET="gene_sets.gmt#SPLICEOSOMAL_COMPLEX(GO:0005681)" ES="0.5913" NES="1.0548" NP="0.1410" FDR="0.3581" FWER="1.0000" RND_ES="0.6030 0.5391 0.5391 0.5492 0.5492 0.5913 0.5492 0.5913 0.5473 0.5913 0.6030 0.5913 0.5913 0.5913 0.5492 0.5473 0.5391 0.5391 0.5391 0.5377 0.5377 0.5391 0.5913 0.5391 0.5377 0.5913 0.5913 0.5377 0.5492 0.5913 0.5473 0.5492 0.6030 0.5913 0.6030 0.5377 0.5913 0.5492 0.5377 0.5377 0.5473 0.5473 0.5377 0.5913 0.5473 0.5913 0.5377 0.5391 0.5913 0.5473 0.5913 0.6030 0.5492 0.5377 0.5391 0.5913 0.5913 0.5377 0.5391 0.5492 0.5492 0.5913 0.5377 0.6030 0.5377 0.5492 0.6030 0.5391 0.5473 0.6030 0.5377 0.5492 0.5473 0.5913 0.5913 0.5391 0.6030 0.6030 0.5492 0.5492 0.5473 0.5913 0.5391 0.5391 0.5377 0.6030 0.5377 0.5377 0.5377 0.5473 0.6030 0.5492 0.6030 0.5492 0.5473 0.5913 0.5377 0.5391 0.6030 0.5473 0.5473 0.5913 0.5391 0.6030 0.5492 0.6030 0.5473 0.5913 0.5391 0.6030 0.5913 0.6030 0.5913 0.5913 0.6030 0.5492 0.5492 0.5391 0.5473 0.5377 0.5492 0.5913 0.5913 0.5913 0.5913 0.5473 0.5377 0.5913 0.5377 0.5492 0.5913 0.6030 0.5377 0.5377 0.5377 0.5377 0.5492 0.6030 0.6030 0.5913 0.5473 0.5913 0.5913 0.6030 0.5377 0.5913 0.6030 0.5913 0.5473 0.5473 0.5377 0.5473 0.5473 0.5492 0.5913 0.6030 0.5473 0.5492 0.5492 0.5377 0.5913 0.5473 0.5492 0.5391 0.5492 0.5492 0.6030 0.6030 0.6030 0.5377 0.5473 0.5913 0.5473 0.5913 0.5492 0.5913 0.5377 0.5913 0.5377 0.5913 0.5377 0.5377 0.5492 0.5913 0.5391 0.5377 0.5391 0.5913 0.5913 0.5473 0.5492 0.5377 0.6030 0.6030 0.5473 0.5377 0.5377 0.5492 0.5377 0.6030 0.5391 0.5391 0.5377 0.6030 0.5391 0.5377 0.5391 0.5377 0.5492 0.5377 0.5391 0.5913 0.5377 0.5391 0.5391 0.5473 0.5473 0.5473 0.5913 0.5377 0.6030 0.5492 0.6030 0.6030 0.5492 0.5473 0.5473 0.5473 0.6030 0.5391 0.5492 0.5377 0.5391 0.5391 0.5913 0.5377 0.5913 0.5492 0.6030 0.5492 0.5492 0.5492 0.6030 0.5913 0.5473 0.5913 0.5391 0.5391 0.5473 0.6030 0.5473 0.5913 0.5473 0.5473 0.5391 0.5913 0.5473 0.5913 0.5913 0.6030 0.5391 0.5492 0.5377 0.5377 0.5473 0.5473 0.5377 0.5473 0.5377 0.5377 0.5473 0.6030 0.5913 0.6030 0.5473 0.5473 0.5913 0.5473 0.5492 0.6030 0.5913 0.5377 0.5377 0.5913 0.5492 0.5492 0.5391 0.6030 0.5377 0.5913 0.5391 0.5391 0.5913 0.6030 0.5913 0.5391 0.5391 0.5391 0.5913 0.5913 0.5492 0.5913 0.5377 0.5391 0.5492 0.5913 0.5913 0.5492 0.5377 0.5391 0.6030 0.5377 0.5913 0.5473 0.5913 0.5492 0.5377 0.5391 0.6030 0.5391 0.5391 0.6030 0.5391 0.5492 0.5473 0.5492 0.5377 0.5391 0.5492 0.5391 0.5913 0.5391 0.5377 0.5377 0.6030 0.5391 0.6030 0.5391 0.5492 0.5377 0.5913 0.5377 0.5377 0.5492 0.5377 0.5391 0.5492 0.5391 0.5492 0.6030 0.5492 0.5377 0.5492 0.6030 0.6030 0.6030 0.5492 0.5391 0.5913 0.5377 0.5913 0.5913 0.5913 0.5391 0.5377 0.5391 0.5473 0.5492 0.5913 0.5391 0.5913 0.5473 0.5391 0.5391 0.5913 0.5913 0.5391 0.5377 0.5473 0.5913 0.5473 0.5492 0.5473 0.5391 0.5391 0.5391 0.5473 0.5913 0.5377 0.6030 0.6030 0.5492 0.5473 0.5473 0.5492 0.5913 0.5913 0.5492 0.5492 0.5492 0.5391 0.5473 0.5913 0.5377 0.5377 0.5391 0.5391 0.5391 0.5391 0.5391 0.6030 0.5913 0.5391 0.5391 0.5473 0.5473 0.6030 0.5391 0.5391 0.5913 0.5377 0.5473 0.5913 0.5391 0.5492 0.6030 0.5473 0.6030 0.5391 0.5913 0.5391 0.5473 0.5913 0.6030 0.6030 0.5913 0.6030 0.5377 0.5391 0.6030 0.5391 0.5492 0.5391 0.5391 0.5913 0.5913 0.5377 0.5391 0.5492 0.6030 0.5473 0.5492 0.5913 0.5391 0.6030 0.5492 0.5473 0.5492 0.5377 0.5377 0.5473 0.5492 0.5377 0.5913 0.5492 0.5913 0.5391 0.5377 0.5913 0.5473 0.5473 0.5913 0.5473 0.5377 0.5473 0.5377 0.5913 0.5391 0.5391 0.5913 0.5913 0.6030 0.5391 0.5913 0.5391 0.5377 0.5492 0.5391 0.5913 0.5377 0.5913 0.5913 0.5391 0.5391 0.5492 0.5473 0.5391 0.5391 0.6030 0.5473 0.5473 0.5492 0.5473 0.5473 0.6030 0.5473 0.5473 0.5377 0.5913 0.5913 0.5391 0.5473 0.5377 0.5391 0.5492 0.5913 0.5913 0.5473 0.5913 0.5492 0.6030 0.5377 0.5913 0.5377 0.5913 0.5473 0.5377 0.5391 0.5913 0.5913 0.5913 0.5391 0.5492 0.5492 0.5492 0.5473 0.5391 0.5492 0.5492 0.5492 0.5492 0.5492 0.6030 0.6030 0.5473 0.6030 0.6030 0.5377 0.5473 0.6030 0.6030 0.5492 0.6030 0.5913 0.5492 0.5391 0.5377 0.6030 0.6030 0.5473 0.5492 0.5913 0.5473 0.5473 0.5377 0.5473 0.5492 0.5391 0.5377 0.5391 0.5492 0.5913 0.5492 0.5391 0.5492 0.5492 0.5913 0.5391 0.5913 0.5391 0.6030 0.5391 0.5377 0.5377 0.5473 0.6030 0.6030 0.5913 0.5492 0.5391 0.5492 0.5377 0.5473 0.5492 0.5473 0.5377 0.5473 0.6030 0.5391 0.5492 0.5913 0.5377 0.5492 0.5492 0.6030 0.5377 0.5473 0.5913 0.5492 0.5913 0.5391 0.5377 0.5492 0.5473 0.6030 0.5913 0.5391 0.5492 0.5473 0.6030 0.5391 0.5492 0.5913 0.5391 0.5391 0.5473 0.6030 0.6030 0.5913 0.5377 0.5473 0.6030 0.6030 0.6030 0.5377 0.5391 0.5492 0.6030 0.5492 0.5492 0.5377 0.6030 0.5913 0.5473 0.5913 0.5913 0.5913 0.5391 0.5377 0.5492 0.5377 0.5473 0.6030 0.5377 0.5377 0.5391 0.5492 0.5473 0.5473 0.5391 0.6030 0.5473 0.5913 0.5913 0.5913 0.5391 0.5377 0.5913 0.5473 0.5492 0.6030 0.5492 0.5492 0.5913 0.5473 0.5377 0.5492 0.5377 0.5913 0.5377 0.5473 0.5492 0.5492 0.5492 0.5377 0.5913 0.5473 0.5913 0.5913 0.5913 0.5473 0.5492 0.5492 0.5473 0.6030 0.5492 0.5391 0.5913 0.5473 0.5492 0.5473 0.5377 0.5913 0.5913 0.5913 0.6030 0.5473 0.5473 0.5473 0.5492 0.5391 0.5473 0.5391 0.5473 0.5492 0.5492 0.5391 0.5492 0.5391 0.5473 0.5473 0.5473 0.5492 0.5391 0.5473 0.5391 0.6030 0.5913 0.5913 0.5913 0.5492 0.6030 0.5473 0.5913 0.5377 0.5473 0.5391 0.5473 0.5377 0.5913 0.6030 0.5377 0.5377 0.6030 0.5391 0.5473 0.5377 0.5913 0.5492 0.5377 0.5492 0.5473 0.5492 0.6030 0.6030 0.5391 0.5377 0.5391 0.5913 0.5377 0.5391 0.5391 0.5391 0.5492 0.5391 0.5377 0.5913 0.5377 0.6030 0.5492 0.5391 0.5492 0.5377 0.6030 0.5377 0.5391 0.6030 0.5391 0.5377 0.5473 0.5913 0.5492 0.5473 0.5377 0.5492 0.5377 0.5492 0.5377 0.5492 0.5473 0.5913 0.5913 0.5492 0.5492 0.5473 0.5391 0.5391 0.5377 0.5391 0.5391 0.5913 0.6030 0.5377 0.5377 0.5492 0.5913 0.5473 0.6030 0.6030 0.5391 0.5391 0.5473 0.6030 0.5377 0.5391 0.6030 0.5492 0.6030 0.5473 0.6030 0.5391 0.5377 0.5492 0.5473 0.6030 0.5473 0.5391 0.5377 0.5377 0.5473 0.5377 0.6030 0.5377 0.5377 0.6030 0.5391 0.5473 0.5473 0.5473 0.5377 0.5391 0.5391 0.5913 0.5377 0.5377 0.5377 0.5492 0.5492 0.5473 0.5391 0.5377 0.5391 0.5492 0.5913 0.5492 0.5913 0.5473 0.5377 0.5913 0.5377 0.5377 0.5492 0.5391 0.5391 0.6030 0.5473 0.5377 0.5913 0.6030 0.5492 0.5492 0.5492 0.5377 0.5377 0.5391 0.5377 0.5473 0.5473 0.5913 0.5473 0.5391 0.5473 0.6030 0.5473 0.5473 0.5377 0.5492 0.5377 0.5492 0.5473 0.5913 0.5391 0.5473 0.5473 0.6030 0.6030 0.5913 0.5377 0.5377 0.5391 0.5492 0.5377 0.6030 0.6030 0.5377 0.5473 0.5913 0.5391 0.5913 0.5492 0.5391 0.6030 0.6030 0.6030 0.5913 0.5492 0.5377 0.5492 0.5492 0.5473 0.5377 0.6030 0.5492 0.5391 0.6030 0.5913 0.5473 0.5377 0.5391 0.5492 0.5913 0.6030 0.6030 0.6030 0.5377 0.5913 0.6030 0.6030 0.5492 0.5492 0.5377 0.5473 0.5473 0.5391 0.5473 0.5473 0.5391 0.5391 0.5473 0.5473 0.5492 0.5473 0.5492 0.5377 0.5913 0.5913 0.5391 0.5473 0.6030 0.5473 0.5913 0.5377 0.5377 0.5377 0.5391 0.5377 0.6030 0.5913 0.6030 0.5391 0.5492 0.5473 0.5473 0.5492 0.5377 0.5391 0.5492 0.5913 0.6030 0.5473 0.5473 0.5391 0.5391 0.5913 0.5913 0.5377 0.5473 0.5473 0.5492 0.5473 0.6030 0.6030 0.5913 0.5377 0.5377 0.5377 0.5913 0.5473 0.5473 0.6030" HIT_INDICES="792 7562 8033 8236 8390 8476 8761 9126 9246 9383 9581 9609 9718 9770 9886 9934 9969 9997 10113 10284 10335 10358 10389 10445 10634 10665 11119 11140 11458 11482 11485 11512 11569 11571 11765 11806 11839 11855 11873 11911 11939 11952 12069 12126 12360 12376 12449 12464 12465 12647 12685 12968 13022 13043 13133 13192 13240 13267 13284 13379 13422 13512 13548 14037 14151 14152 14364 14373 14424 14749 14795 14814 14870 15011 15056 15195 15289 15362 15523 15574 15597 15612 15818 15845 15952 16015 16045 16197 16256 16269 16307 16311 16390 16602 16714 16782 16797 17167 17217 17255 17258 17325 17401 17471 17483 17511 17520 17545 17560 17577 17646 17700 17972 18133 18162 18211 18285 18331 18428 18434 18490 18946 19009 19011 19113 19278 19650 19800 19840 19864 20007 20042 20046 20082 20168 20302 20378 20582 20768 20916 20930 20933 21045 21067 21332 21384 21505 21544 21830 21858 21944 21956 22036 22162 22418 22749 22806 23078 23090 23240 23254 23378 23606 23692 23780 24161 24479 24504 25042 25408 25613 25709 25777 25784 25926 26371 28847 29232 31907 33056 38764 41064 42835 44670 50263 53914" ES_PROFILE="-0.0134 -0.1015 -0.0885 -0.0726 -0.0570 -0.0408 -0.0296 -0.0215 -0.0097 0.0012 0.0103 0.0222 0.0324 0.0434 0.0530 0.0637 0.0745 0.0853 0.0944 0.1022 0.1118 0.1219 0.1317 0.1410 0.1477 0.1570 0.1584 0.1671 0.1704 0.1786 0.1871 0.1953 0.2028 0.2112 0.2161 0.2236 0.2311 0.2389 0.2466 0.2539 0.2614 0.2691 0.2749 0.2816 0.2851 0.2922 0.2983 0.3053 0.3126 0.3166 0.3230 0.3250 0.3308 0.3372 0.3423 0.3478 0.3535 0.3596 0.3658 0.3706 0.3762 0.3809 0.3865 0.3841 0.3881 0.3939 0.3960 0.4015 0.4063 0.4062 0.4108 0.4159 0.4203 0.4231 0.4276 0.4304 0.4338 0.4376 0.4398 0.4438 0.4483 0.4529 0.4541 0.4584 0.4613 0.4649 0.4690 0.4710 0.4745 0.4788 0.4826 0.4870 0.4901 0.4909 0.4933 0.4964 0.5004 0.4982 0.5014 0.5048 0.5088 0.5117 0.5144 0.5171 0.5208 0.5243 0.5280 0.5315 0.5352 0.5388 0.5414 0.5444 0.5434 0.5443 0.5475 0.5502 0.5525 0.5553 0.5571 0.5605 0.5630 0.5586 0.5608 0.5640 0.5655 0.5658 0.5626 0.5631 0.5654 0.5679 0.5685 0.5708 0.5737 0.5759 0.5774 0.5779 0.5794 0.5788 0.5783 0.5784 0.5808 0.5834 0.5841 0.5863 0.5843 0.5859 0.5863 0.5880 0.5855 0.5874 0.5882 0.5903 0.5912 0.5913 0.5891 0.5855 0.5866 0.5839 0.5857 0.5850 0.5867 0.5864 0.5844 0.5847 0.5849 0.5801 0.5762 0.5773 0.5696 0.5647 0.5624 0.5620 0.5620 0.5630 0.5617 0.5552 0.5133 0.5069 0.4615 0.4421 0.3453 0.3063 0.2763 0.2453 0.1504 0.0886" RANK_AT_ES="22162.0000" RANK_SCORE_AT_ES="0.5851"/>
  <DTG RANKED_LIST="fpkm.rnk" TEMPLATE="sample.cls" GENESET="gene_sets.gmt#ATPASE_ACTIVATOR_ACTIVITY(GO:0001671)" ES="0.6317" NES="1.0551" NP="0.1680" FDR="0.3580" FWER="1.0000" RND_ES="0.6199 0.6662 0.6662 0.5586 0.5586 0.6317 0.5586 0.6317 0.5324 0.6317 0.6199 0.6317 0.6317 0.6317 0.5586 0.5324 0.6662 0.6662 0.6662 0.5840 0.5840 0.6662 0.6317 0.6662 0.5840 0.6317 0.6317 0.5840 0.5586 0.6317 0.5324 0.5586 0.6199 0.6317 0.6199 0.5840 0.6317 0.5586 0.5840 0.5840 0.5324 0.5324 0.5840 0.6317 0.5324 0.6317 0.5840 0.6662 0.6317 0.5324 0.6317 0.6199 0.5586 0.5840 0.6662 0.6317 0.6317 0.5840 0.6662 0.5586 0.5586 0.6317 0.5840 0.6199 0.5840 0.5586 0.6199 0.6662 0.5324 0.6199 0.5840 0.5586 0.5324 0.6317 0.6317 0.6662 0.6199 0.6199 0.5586 0.5586 0.5324 0.6317 0.6662 0.6662 0.5840 0.6199 0.5840 0.5840 0.5840 0.5324 0.6199 0.5586 0.6199 0.5586 0.5324 0.6317 0.5840 0.6662 0.6199 0.5324 0.5324 0.6317 0.6662 0.6199 0.5586 0.6199 0.5324 0.6317 0.6662 0.6199 0.6317 0.6199 0.6317 0.6317 0.6199 0.5586 0.5586 0.6662 0.5324 0.5840 0.5586 0.6317 0.6317 0.6317 0.6317 0.5324 0.5840 0.6317 0.5840 0.5586 0.6317 0.6199 0.5840 0.5840 0.5840 0.5840 0.5586 0.6199 0.6199 0.6317 0.5324 0.6317 0.6317 0.6199 0.5840 0.6317 0.6199 0.6317 0.5324 0.5324 0.5840 0.5324 0.5324 0.5586 0.6317 0.6199 0.5324 0.5586 0.5586 0.5840 0.6317 0.5324 0.5586 0.6662 0.5586 0.5586 0.6199 0.6199 0.6199 0.5840 0.5324 0.6317 0.5324 0.6317 0.5586 0.6317 0.5840 0.6317 0.5840 0.6317 0.5840 0.5840 0.5586 0.6317 0.6662 0.5840 0.6662 0.6317 0.6317 0.5324 0.5586 0.5840 0.6199 0.6199 0.5324 0.5840 0.5840 0.5586 0.5840 0.6199 0.6662 0.6662 0.5840 0.6199 0.6662 0.5840 0.6662 0.5840 0.5586 0.5840 0.6662 0.6317 0.5840 0.6662 0.6662 0.5324 0.5324 0.5324 0.6317 0.5840 0.6199 0.5586 0.6199 0.6199 0.5586 0.5324 0.5324 0.5324 0.6199 0.6662 0.5586 0.5840 0.6662 0.6662 0.6317 0.5840 0.6317 0.5586 0.6199 0.5586 0.5586 0.5586 0.6199 0.6317 0.5324 0.6317 0.6662 0.6662 0.5324 0.6199 0.5324 0.6317 0.5324 0.5324 0.6662 0.6317 0.5324 0.6317 0.6317 0.6199 0.6662 0.5586 0.5840 0.5840 0.5324 0.5324 0.5840 0.5324 0.5840 0.5840 0.5324 0.6199 0.6317 0.6199 0.5324 0.5324 0.6317 0.5324 0.5586 0.6199 0.6317 0.5840 0.5840 0.6317 0.5586 0.5586 0.6662 0.6199 0.5840 0.6317 0.6662 0.6662 0.6317 0.6199 0.6317 0.6662 0.6662 0.6662 0.6317 0.6317 0.5586 0.6317 0.5840 0.6662 0.5586 0.6317 0.6317 0.5586 0.5840 0.6662 0.6199 0.5840 0.6317 0.5324 0.6317 0.5586 0.5840 0.6662 0.6199 0.6662 0.6662 0.6199 0.6662 0.5586 0.5324 0.5586 0.5840 0.6662 0.5586 0.6662 0.6317 0.6662 0.5840 0.5840 0.6199 0.6662 0.6199 0.6662 0.5586 0.5840 0.6317 0.5840 0.5840 0.5586 0.5840 0.6662 0.5586 0.6662 0.5586 0.6199 0.5586 0.5840 0.5586 0.6199 0.6199 0.6199 0.5586 0.6662 0.6317 0.5840 0.6317 0.6317 0.6317 0.6662 0.5840 0.6662 0.5324 0.5586 0.6317 0.6662 0.6317 0.5324 0.6662 0.6662 0.6317 0.6317 0.6662 0.5840 0.5324 0.6317 0.5324 0.5586 0.5324 0.6662 0.6662 0.6662 0.5324 0.6317 0.5840 0.6199 0.6199 0.5586 0.5324 0.5324 0.5586 0.6317 0.6317 0.5586 0.5586 0.5586 0.6662 0.5324 0.6317 0.5840 0.5840 0.6662 0.6662 0.6662 0.6662 0.6662 0.6199 0.6317 0.6662 0.6662 0.5324 0.5324 0.6199 0.6662 0.6662 0.6317 0.5840 0.5324 0.6317 0.6662 0.5586 0.6199 0.5324 0.6199 0.6662 0.6317 0.6662 0.5324 0.6317 0.6199 0.6199 0.6317 0.6199 0.5840 0.6662 0.6199 0.6662 0.5586 0.6662 0.6662 0.6317 0.6317 0.5840 0.6662 0.5586 0.6199 0.5324 0.5586 0.6317 0.6662 0.6199 0.5586 0.5324 0.5586 0.5840 0.5840 0.5324 0.5586 0.5840 0.6317 0.5586 0.6317 0.6662 0.5840 0.6317 0.5324 0.5324 0.6317 0.5324 0.5840 0.5324 0.5840 0.6317 0.6662 0.6662 0.6317 0.6317 0.6199 0.6662 0.6317 0.6662 0.5840 0.5586 0.6662 0.6317 0.5840 0.6317 0.6317 0.6662 0.6662 0.5586 0.5324 0.6662 0.6662 0.6199 0.5324 0.5324 0.5586 0.5324 0.5324 0.6199 0.5324 0.5324 0.5840 0.6317 0.6317 0.6662 0.5324 0.5840 0.6662 0.5586 0.6317 0.6317 0.5324 0.6317 0.5586 0.6199 0.5840 0.6317 0.5840 0.6317 0.5324 0.5840 0.6662 0.6317 0.6317 0.6317 0.6662 0.5586 0.5586 0.5586 0.5324 0.6662 0.5586 0.5586 0.5586 0.5586 0.5586 0.6199 0.6199 0.5324 0.6199 0.6199 0.5840 0.5324 0.6199 0.6199 0.5586 0.6199 0.6317 0.5586 0.6662 0.5840 0.6199 0.6199 0.5324 0.5586 0.6317 0.5324 0.5324 0.5840 0.5324 0.5586 0.6662 0.5840 0.6662 0.5586 0.6317 0.5586 0.6662 0.5586 0.5586 0.6317 0.6662 0.6317 0.6662 0.6199 0.6662 0.5840 0.5840 0.5324 0.6199 0.6199 0.6317 0.5586 0.6662 0.5586 0.5840 0.5324 0.5586 0.5324 0.5840 0.5324 0.6199 0.6662 0.5586 0.6317 0.5840 0.5586 0.5586 0.6199 0.5840 0.5324 0.6317 0.5586 0.6317 0.6662 0.5840 0.5586 0.5324 0.6199 0.6317 0.6662 0.5586 0.5324 0.6199 0.6662 0.5586 0.6317 0.6662 0.6662 0.5324 0.6199 0.6199 0.6317 0.5840 0.5324 0.6199 0.6199 0.6199 0.5840 0.6662 0.5586 0.6199 0.5586 0.5586 0.5840 0.6199 0.6317 0.5324 0.6317 0.6317 0.6317 0.6662 0.5840 0.5586 0.5840 0.5324 0.6199 0.5840 0.5840 0.6662 0.5586 0.5324 0.5324 0.6662 0.6199 0.5324 0.6317 0.6317 0.6317 0.6662 0.5840 0.6317 0.5324 0.5586 0.6199 0.5586 0.5586 0.6317 0.5324 0.5840 0.5586 0.5840 0.6317 0.5840 0.5324 0.5586 0.5586 0.5586 0.5840 0.6317 0.5324 0.6317 0.6317 0.6317 0.5324 0.5586 0.5586 0.5324 0.6199 0.5586 0.6662 0.6317 0.5324 0.5586 0.5324 0.5840 0.6317 0.6317 0.6317 0.6199 0.5324 0.5324 0.5324 0.5586 0.6662 0.5324 0.6662 0.5324 0.5586 0.5586 0.6662 0.5586 0.6662 0.5324 0.5324 0.5324 0.5586 0.6662 0.5324 0.6662 0.6199 0.6317 0.6317 0.6317 0.5586 0.6199 0.5324 0.6317 0.5840 0.5324 0.6662 0.5324 0.5840 0.6317 0.6199 0.5840 0.5840 0.6199 0.6662 0.5324 0.5840 0.6317 0.5586 0.5840 0.5586 0.5324 0.5586 0.6199 0.6199 0.6662 0.5840 0.6662 0.6317 0.5840 0.6662 0.6662 0.6662 0.5586 0.6662 0.5840 0.6317 0.5840 0.6199 0.5586 0.6662 0.5586 0.5840 0.6199 0.5840 0.6662 0.6199 0.6662 0.5840 0.5324 0.6317 0.5586 0.5324 0.5840 0.5586 0.5840 0.5586 0.5840 0.5586 0.5324 0.6317 0.6317 0.5586 0.5586 0.5324 0.6662 0.6662 0.5840 0.6662 0.6662 0.6317 0.6199 0.5840 0.5840 0.5586 0.6317 0.5324 0.6199 0.6199 0.6662 0.6662 0.5324 0.6199 0.5840 0.6662 0.6199 0.5586 0.6199 0.5324 0.6199 0.6662 0.5840 0.5586 0.5324 0.6199 0.5324 0.6662 0.5840 0.5840 0.5324 0.5840 0.6199 0.5840 0.5840 0.6199 0.6662 0.5324 0.5324 0.5324 0.5840 0.6662 0.6662 0.6317 0.5840 0.5840 0.5840 0.5586 0.5586 0.5324 0.6662 0.5840 0.6662 0.5586 0.6317 0.5586 0.6317 0.5324 0.5840 0.6317 0.5840 0.5840 0.5586 0.6662 0.6662 0.6199 0.5324 0.5840 0.6317 0.6199 0.5586 0.5586 0.5586 0.5840 0.5840 0.6662 0.5840 0.5324 0.5324 0.6317 0.5324 0.6662 0.5324 0.6199 0.5324 0.5324 0.5840 0.5586 0.5840 0.5586 0.5324 0.6317 0.6662 0.5324 0.5324 0.6199 0.6199 0.6317 0.5840 0.5840 0.6662 0.5586 0.5840 0.6199 0.6199 0.5840 0.5324 0.6317 0.6662 0.6317 0.5586 0.6662 0.6199 0.6199 0.6199 0.6317 0.5586 0.5840 0.5586 0.5586 0.5324 0.5840 0.6199 0.5586 0.6662 0.6199 0.6317 0.5324 0.5840 0.6662 0.5586 0.6317 0.6199 0.6199 0.6199 0.5840 0.6317 0.6199 0.6199 0.5586 0.5586 0.5840 0.5324 0.5324 0.6662 0.5324 0.5324 0.6662 0.6662 0.5324 0.5324 0.5586 0.5324 0.5586 0.5840 0.6317 0.6317 0.6662 0.5324 0.6199 0.5324 0.6317 0.5840 0.5840 0.5840 0.6662 0.5840 0.6199 0.6317 0.6199 0.6662 0.5586 0.5324 0.5324 0.5586 0.5840 0.6662 0.5586 0.6317 0.6199 0.5324 0.5324 0.6662 0.6662 0.6317 0.6317 0.5840 0.5324 0.5324 0.5586 0.5324 0.6199 0.6199 0.6317 0.5840 0.5840 0.5840 0.6317 0.5324 0.5324 0.6199" HIT_INDICES="4288 6432 7667 8993 11597 12068 13243 13270 13986 14468 15641 15823 18646 18893 19829 20736 21122 21500 25553 25592 27478" ES_PROFILE="-0.0723 0.3419 0.4469 0.4979 0.4957 0.5262 0.5386 0.5703 0.5876 0.6071 0.6113 0.6317 0.6007 0.6129 0.6118 0.6099 0.6160 0.6216 0.5590 0.5644 0.5355" RANK_AT_ES="15823.0000" RANK_SCORE_AT_ES="1.2547"/>
  <DTG RANKED_LIST="fpkm.rnk" TEMPLATE="sample.cls" GENESET="gene_sets.gmt#TRNA_AMINOACYLATION_FOR_PROTEIN_TRANSLATION(GO:0006418)" ES="0.6066" NES="1.0552" NP="0.1410" FDR="0.3580" FWER="1.0000" RND_ES="0.6084 0.5570 0.5570 0.5816 0.5816 0.6066 0.5816 0.6066 0.5510 0.6066 0.6084 0.6066 0.6066 0.6066 0.5816 0.5510 0.5570 0.5570 0.5570 0.5478 0.5478 0.5570 0.6066 0.5570 0.5478 0.6066 0.6066 0.5478 0.5816 0.6066 0.5510 0.5816 0.6084 0.6066 0.6084 0.5478 0.6066 0.5816 0.5478 0.5478 0.5510 0.5510 0.5478 0.6066 0.5510 0.6066 0.5478 0.5570 0.6066 0.5510 0.6066 0.6084 0.5816 0.5478 0.5570 0.6066 0.6066 0.5478 0.5570 0.5816 0.5816 0.6066 0.5478 0.6084 0.5478 0.5816 0.6084 0.5570 0.5510 0.6084 0.5478 0.5816 0.5510 0.6066 0.6066 0.5570 0.6084 0.6084 0.5816 0.5816 0.5510 0.6066 0.5570 0.5570 0.5478 0.6084 0.5478 0.5478 0.5478 0.5510 0.6084 0.5816 0.6084 0.5816 0.5510 0.6066 0.5478 0.5570 0.6084 0.5510 0.5510 0.6066 0.5570 0.6084 0.5816 0.6084 0.5510 0.6066 0.5570 0.6084 0.6066 0.6084 0.6066 0.6066 0.6084 0.5816 0.5816 0.5570 0.5510 0.5478 0.5816 0.6066 0.6066 0.6066 0.6066 0.5510 0.5478 0.6066 0.5478 0.5816 0.6066 0.6084 0.5478 0.5478 0.5478 0.5478 0.5816 0.6084 0.6084 0.6066 0.5510 0.6066 0.6066 0.6084 0.5478 0.6066 0.6084 0.6066 0.5510 0.5510 0.5478 0.5510 0.5510 0.5816 0.6066 0.6084 0.5510 0.5816 0.5816 0.5478 0.6066 0.5510 0.5816 0.5570 0.5816 0.5816 0.6084 0.6084 0.6084 0.5478 0.5510 0.6066 0.5510 0.6066 0.5816 0.6066 0.5478 0.6066 0.5478 0.6066 0.5478 0.5478 0.5816 0.6066 0.5570 0.5478 0.5570 0.6066 0.6066 0.5510 0.5816 0.5478 0.6084 0.6084 0.5510 0.5478 0.5478 0.5816 0.5478 0.6084 0.5570 0.5570 0.5478 0.6084 0.5570 0.5478 0.5570 0.5478 0.5816 0.5478 0.5570 0.6066 0.5478 0.5570 0.5570 0.5510 0.5510 0.5510 0.6066 0.5478 0.6084 0.5816 0.6084 0.6084 0.5816 0.5510 0.5510 0.5510 0.6084 0.5570 0.5816 0.5478 0.5570 0.5570 0.6066 0.5478 0.6066 0.5816 0.6084 0.5816 0.5816 0.5816 0.6084 0.6066 0.5510 0.6066 0.5570 0.5570 0.5510 0.6084 0.5510 0.6066 0.5510 0.5510 0.5570 0.6066 0.5510 0.6066 0.6066 0.6084 0.5570 0.5816 0.5478 0.5478 0.5510 0.5510 0.5478 0.5510 0.5478 0.5478 0.5510 0.6084 0.6066 0.6084 0.5510 0.5510 0.6066 0.5510 0.5816 0.6084 0.6066 0.5478 0.5478 0.6066 0.5816 0.5816 0.5570 0.6084 0.5478 0.6066 0.5570 0.5570 0.6066 0.6084 0.6066 0.5570 0.5570 0.5570 0.6066 0.6066 0.5816 0.6066 0.5478 0.5570 0.5816 0.6066 0.6066 0.5816 0.5478 0.5570 0.6084 0.5478 0.6066 0.5510 0.6066 0.5816 0.5478 0.5570 0.6084 0.5570 0.5570 0.6084 0.5570 0.5816 0.5510 0.5816 0.5478 0.5570 0.5816 0.5570 0.6066 0.5570 0.5478 0.5478 0.6084 0.5570 0.6084 0.5570 0.5816 0.5478 0.6066 0.5478 0.5478 0.5816 0.5478 0.5570 0.5816 0.5570 0.5816 0.6084 0.5816 0.5478 0.5816 0.6084 0.6084 0.6084 0.5816 0.5570 0.6066 0.5478 0.6066 0.6066 0.6066 0.5570 0.5478 0.5570 0.5510 0.5816 0.6066 0.5570 0.6066 0.5510 0.5570 0.5570 0.6066 0.6066 0.5570 0.5478 0.5510 0.6066 0.5510 0.5816 0.5510 0.5570 0.5570 0.5570 0.5510 0.6066 0.5478 0.6084 0.6084 0.5816 0.5510 0.5510 0.5816 0.6066 0.6066 0.5816 0.5816 0.5816 0.5570 0.5510 0.6066 0.5478 0.5478 0.5570 0.5570 0.5570 0.5570 0.5570 0.6084 0.6066 0.5570 0.5570 0.5510 0.5510 0.6084 0.5570 0.5570 0.6066 0.5478 0.5510 0.6066 0.5570 0.5816 0.6084 0.5510 0.6084 0.5570 0.6066 0.5570 0.5510 0.6066 0.6084 0.6084 0.6066 0.6084 0.5478 0.5570 0.6084 0.5570 0.5816 0.5570 0.5570 0.6066 0.6066 0.5478 0.5570 0.5816 0.6084 0.5510 0.5816 0.6066 0.5570 0.6084 0.5816 0.5510 0.5816 0.5478 0.5478 0.5510 0.5816 0.5478 0.6066 0.5816 0.6066 0.5570 0.5478 0.6066 0.5510 0.5510 0.6066 0.5510 0.5478 0.5510 0.5478 0.6066 0.5570 0.5570 0.6066 0.6066 0.6084 0.5570 0.6066 0.5570 0.5478 0.5816 0.5570 0.6066 0.5478 0.6066 0.6066 0.5570 0.5570 0.5816 0.5510 0.5570 0.5570 0.6084 0.5510 0.5510 0.5816 0.5510 0.5510 0.6084 0.5510 0.5510 0.5478 0.6066 0.6066 0.5570 0.5510 0.5478 0.5570 0.5816 0.6066 0.6066 0.5510 0.6066 0.5816 0.6084 0.5478 0.6066 0.5478 0.6066 0.5510 0.5478 0.5570 0.6066 0.6066 0.6066 0.5570 0.5816 0.5816 0.5816 0.5510 0.5570 0.5816 0.5816 0.5816 0.5816 0.5816 0.6084 0.6084 0.5510 0.6084 0.6084 0.5478 0.5510 0.6084 0.6084 0.5816 0.6084 0.6066 0.5816 0.5570 0.5478 0.6084 0.6084 0.5510 0.5816 0.6066 0.5510 0.5510 0.5478 0.5510 0.5816 0.5570 0.5478 0.5570 0.5816 0.6066 0.5816 0.5570 0.5816 0.5816 0.6066 0.5570 0.6066 0.5570 0.6084 0.5570 0.5478 0.5478 0.5510 0.6084 0.6084 0.6066 0.5816 0.5570 0.5816 0.5478 0.5510 0.5816 0.5510 0.5478 0.5510 0.6084 0.5570 0.5816 0.6066 0.5478 0.5816 0.5816 0.6084 0.5478 0.5510 0.6066 0.5816 0.6066 0.5570 0.5478 0.5816 0.5510 0.6084 0.6066 0.5570 0.5816 0.5510 0.6084 0.5570 0.5816 0.6066 0.5570 0.5570 0.5510 0.6084 0.6084 0.6066 0.5478 0.5510 0.6084 0.6084 0.6084 0.5478 0.5570 0.5816 0.6084 0.5816 0.5816 0.5478 0.6084 0.6066 0.5510 0.6066 0.6066 0.6066 0.5570 0.5478 0.5816 0.5478 0.5510 0.6084 0.5478 0.5478 0.5570 0.5816 0.5510 0.5510 0.5570 0.6084 0.5510 0.6066 0.6066 0.6066 0.5570 0.5478 0.6066 0.5510 0.5816 0.6084 0.5816 0.5816 0.6066 0.5510 0.5478 0.5816 0.5478 0.6066 0.5478 0.5510 0.5816 0.5816 0.5816 0.5478 0.6066 0.5510 0.6066 0.6066 0.6066 0.5510 0.5816 0.5816 0.5510 0.6084 0.5816 0.5570 0.6066 0.5510 0.5816 0.5510 0.5478 0.6066 0.6066 0.6066 0.6084 0.5510 0.5510 0.5510 0.5816 0.5570 0.5510 0.5570 0.5510 0.5816 0.5816 0.5570 0.5816 0.5570 0.5510 0.5510 0.5510 0.5816 0.5570 0.5510 0.5570 0.6084 0.6066 0.6066 0.6066 0.5816 0.6084 0.5510 0.6066 0.5478 0.5510 0.5570 0.5510 0.5478 0.6066 0.6084 0.5478 0.5478 0.6084 0.5570 0.5510 0.5478 0.6066 0.5816 0.5478 0.5816 0.5510 0.5816 0.6084 0.6084 0.5570 0.5478 0.5570 0.6066 0.5478 0.5570 0.5570 0.5570 0.5816 0.5570 0.5478 0.6066 0.5478 0.6084 0.5816 0.5570 0.5816 0.5478 0.6084 0.5478 0.5570 0.6084 0.5570 0.5478 0.5510 0.6066 0.5816 0.5510 0.5478 0.5816 0.5478 0.5816 0.5478 0.5816 0.5510 0.6066 0.6066 0.5816 0.5816 0.5510 0.5570 0.5570 0.5478 0.5570 0.5570 0.6066 0.6084 0.5478 0.5478 0.5816 0.6066 0.5510 0.6084 0.6084 0.5570 0.5570 0.5510 0.6084 0.5478 0.5570 0.6084 0.5816 0.6084 0.5510 0.6084 0.5570 0.5478 0.5816 0.5510 0.6084 0.5510 0.5570 0.5478 0.5478 0.5510 0.5478 0.6084 0.5478 0.5478 0.6084 0.5570 0.5510 0.5510 0.5510 0.5478 0.5570 0.5570 0.6066 0.5478 0.5478 0.5478 0.5816 0.5816 0.5510 0.5570 0.5478 0.5570 0.5816 0.6066 0.5816 0.6066 0.5510 0.5478 0.6066 0.5478 0.5478 0.5816 0.5570 0.5570 0.6084 0.5510 0.5478 0.6066 0.6084 0.5816 0.5816 0.5816 0.5478 0.5478 0.5570 0.5478 0.5510 0.5510 0.6066 0.5510 0.5570 0.5510 0.6084 0.5510 0.5510 0.5478 0.5816 0.5478 0.5816 0.5510 0.6066 0.5570 0.5510 0.5510 0.6084 0.6084 0.6066 0.5478 0.5478 0.5570 0.5816 0.5478 0.6084 0.6084 0.5478 0.5510 0.6066 0.5570 0.6066 0.5816 0.5570 0.6084 0.6084 0.6084 0.6066 0.5816 0.5478 0.5816 0.5816 0.5510 0.5478 0.6084 0.5816 0.5570 0.6084 0.6066 0.5510 0.5478 0.5570 0.5816 0.6066 0.6084 0.6084 0.6084 0.5478 0.6066 0.6084 0.6084 0.5816 0.5816 0.5478 0.5510 0.5510 0.5570 0.5510 0.5510 0.5570 0.5570 0.5510 0.5510 0.5816 0.5510 0.5816 0.5478 0.6066 0.6066 0.5570 0.5510 0.6084 0.5510 0.6066 0.5478 0.5478 0.5478 0.5570 0.5478 0.6084 0.6066 0.6084 0.5570 0.5816 0.5510 0.5510 0.5816 0.5478 0.5570 0.5816 0.6066 0.6084 0.5510 0.5510 0.5570 0.5570 0.6066 0.6066 0.5478 0.5510 0.5510 0.5816 0.5510 0.6084 0.6084 0.6066 0.5478 0.5478 0.5478 0.6066 0.5510 0.5510 0.6084" HIT_INDICES="3394 8253 9090 9314 10876 11060 11284 11414 11503 11572 11592 11688 11888 12108 12743 13083 13149 14262 14327 14597 15445 15492 15747 15948 16125 16769 16853 17034 17513 17730 17964 18078 18085 18454 18836 18974 19257 19316 19620 19676 20207 21344 21616 21928 22024 22212 23494 24139 25137 31223 43273 44341 54570" ES_PROFILE="-0.0573 -0.0674 -0.0274 0.0196 0.0286 0.0597 0.0892 0.1194 0.1500 0.1806 0.2119 0.2414 0.2680 0.2932 0.3087 0.3279 0.3514 0.3542 0.3745 0.3907 0.3948 0.4125 0.4261 0.4401 0.4543 0.4594 0.4738 0.4862 0.4927 0.5033 0.5132 0.5249 0.5384 0.5451 0.5511 0.5610 0.5680 0.5787 0.5850 0.5954 0.5971 0.5871 0.5915 0.5947 0.6015 0.6066 0.5917 0.5868 0.5749 0.4719 0.2682 0.2502 0.0773" RANK_AT_ES="22212.0000" RANK_SCORE_AT_ES="0.5806"/>
  <DTG RANKED_LIST="fpkm.rnk" TEMPLATE="sample.cls" GENESET="gene_sets.gmt#REGULATION_OF_MEMBRANE_PROTEIN_ECTODOMAIN_PROTEOLYSIS(GO:0051043)" ES="0.6050" NES="1.0552" NP="0.3070" FDR="0.3580" FWER="1.0000" RND_ES="0.6060 0.5204 0.5204 0.6217 0.6217 0.6050 0.6217 0.6050 0.5920 0.6050 0.6060 0.6050 0.6050 0.6050 0.6217 0.5920 0.5204 0.5204 0.5204 0.4995 0.4995 0.5204 0.6050 0.5204 0.4995 0.6050 0.6050 0.4995 0.6217 0.6050 0.5920 0.6217 0.6060 0.6050 0.6060 0.4995 0.6050 0.6217 0.4995 0.4995 0.5920 0.5920 0.4995 0.6050 0.5920 0.6050 0.4995 0.5204 0.6050 0.5920 0.6050 0.6060 0.6217 0.4995 0.5204 0.6050 0.6050 0.4995 0.5204 0.6217 0.6217 0.6050 0.4995 0.6060 0.4995 0.6217 0.6060 0.5204 0.5920 0.6060 0.4995 0.6217 0.5920 0.6050 0.6050 0.5204 0.6060 0.6060 0.6217 0.6217 0.5920 0.6050 0.5204 0.5204 0.4995 0.6060 0.4995 0.4995 0.4995 0.5920 0.6060 0.6217 0.6060 0.6217 0.5920 0.6050 0.4995 0.5204 0.6060 0.5920 0.5920 0.6050 0.5204 0.6060 0.6217 0.6060 0.5920 0.6050 0.5204 0.6060 0.6050 0.6060 0.6050 0.6050 0.6060 0.6217 0.6217 0.5204 0.5920 0.4995 0.6217 0.6050 0.6050 0.6050 0.6050 0.5920 0.4995 0.6050 0.4995 0.6217 0.6050 0.6060 0.4995 0.4995 0.4995 0.4995 0.6217 0.6060 0.6060 0.6050 0.5920 0.6050 0.6050 0.6060 0.4995 0.6050 0.6060 0.6050 0.5920 0.5920 0.4995 0.5920 0.5920 0.6217 0.6050 0.6060 0.5920 0.6217 0.6217 0.4995 0.6050 0.5920 0.6217 0.5204 0.6217 0.6217 0.6060 0.6060 0.6060 0.4995 0.5920 0.6050 0.5920 0.6050 0.6217 0.6050 0.4995 0.6050 0.4995 0.6050 0.4995 0.4995 0.6217 0.6050 0.5204 0.4995 0.5204 0.6050 0.6050 0.5920 0.6217 0.4995 0.6060 0.6060 0.5920 0.4995 0.4995 0.6217 0.4995 0.6060 0.5204 0.5204 0.4995 0.6060 0.5204 0.4995 0.5204 0.4995 0.6217 0.4995 0.5204 0.6050 0.4995 0.5204 0.5204 0.5920 0.5920 0.5920 0.6050 0.4995 0.6060 0.6217 0.6060 0.6060 0.6217 0.5920 0.5920 0.5920 0.6060 0.5204 0.6217 0.4995 0.5204 0.5204 0.6050 0.4995 0.6050 0.6217 0.6060 0.6217 0.6217 0.6217 0.6060 0.6050 0.5920 0.6050 0.5204 0.5204 0.5920 0.6060 0.5920 0.6050 0.5920 0.5920 0.5204 0.6050 0.5920 0.6050 0.6050 0.6060 0.5204 0.6217 0.4995 0.4995 0.5920 0.5920 0.4995 0.5920 0.4995 0.4995 0.5920 0.6060 0.6050 0.6060 0.5920 0.5920 0.6050 0.5920 0.6217 0.6060 0.6050 0.4995 0.4995 0.6050 0.6217 0.6217 0.5204 0.6060 0.4995 0.6050 0.5204 0.5204 0.6050 0.6060 0.6050 0.5204 0.5204 0.5204 0.6050 0.6050 0.6217 0.6050 0.4995 0.5204 0.6217 0.6050 0.6050 0.6217 0.4995 0.5204 0.6060 0.4995 0.6050 0.5920 0.6050 0.6217 0.4995 0.5204 0.6060 0.5204 0.5204 0.6060 0.5204 0.6217 0.5920 0.6217 0.4995 0.5204 0.6217 0.5204 0.6050 0.5204 0.4995 0.4995 0.6060 0.5204 0.6060 0.5204 0.6217 0.4995 0.6050 0.4995 0.4995 0.6217 0.4995 0.5204 0.6217 0.5204 0.6217 0.6060 0.6217 0.4995 0.6217 0.6060 0.6060 0.6060 0.6217 0.5204 0.6050 0.4995 0.6050 0.6050 0.6050 0.5204 0.4995 0.5204 0.5920 0.6217 0.6050 0.5204 0.6050 0.5920 0.5204 0.5204 0.6050 0.6050 0.5204 0.4995 0.5920 0.6050 0.5920 0.6217 0.5920 0.5204 0.5204 0.5204 0.5920 0.6050 0.4995 0.6060 0.6060 0.6217 0.5920 0.5920 0.6217 0.6050 0.6050 0.6217 0.6217 0.6217 0.5204 0.5920 0.6050 0.4995 0.4995 0.5204 0.5204 0.5204 0.5204 0.5204 0.6060 0.6050 0.5204 0.5204 0.5920 0.5920 0.6060 0.5204 0.5204 0.6050 0.4995 0.5920 0.6050 0.5204 0.6217 0.6060 0.5920 0.6060 0.5204 0.6050 0.5204 0.5920 0.6050 0.6060 0.6060 0.6050 0.6060 0.4995 0.5204 0.6060 0.5204 0.6217 0.5204 0.5204 0.6050 0.6050 0.4995 0.5204 0.6217 0.6060 0.5920 0.6217 0.6050 0.5204 0.6060 0.6217 0.5920 0.6217 0.4995 0.4995 0.5920 0.6217 0.4995 0.6050 0.6217 0.6050 0.5204 0.4995 0.6050 0.5920 0.5920 0.6050 0.5920 0.4995 0.5920 0.4995 0.6050 0.5204 0.5204 0.6050 0.6050 0.6060 0.5204 0.6050 0.5204 0.4995 0.6217 0.5204 0.6050 0.4995 0.6050 0.6050 0.5204 0.5204 0.6217 0.5920 0.5204 0.5204 0.6060 0.5920 0.5920 0.6217 0.5920 0.5920 0.6060 0.5920 0.5920 0.4995 0.6050 0.6050 0.5204 0.5920 0.4995 0.5204 0.6217 0.6050 0.6050 0.5920 0.6050 0.6217 0.6060 0.4995 0.6050 0.4995 0.6050 0.5920 0.4995 0.5204 0.6050 0.6050 0.6050 0.5204 0.6217 0.6217 0.6217 0.5920 0.5204 0.6217 0.6217 0.6217 0.6217 0.6217 0.6060 0.6060 0.5920 0.6060 0.6060 0.4995 0.5920 0.6060 0.6060 0.6217 0.6060 0.6050 0.6217 0.5204 0.4995 0.6060 0.6060 0.5920 0.6217 0.6050 0.5920 0.5920 0.4995 0.5920 0.6217 0.5204 0.4995 0.5204 0.6217 0.6050 0.6217 0.5204 0.6217 0.6217 0.6050 0.5204 0.6050 0.5204 0.6060 0.5204 0.4995 0.4995 0.5920 0.6060 0.6060 0.6050 0.6217 0.5204 0.6217 0.4995 0.5920 0.6217 0.5920 0.4995 0.5920 0.6060 0.5204 0.6217 0.6050 0.4995 0.6217 0.6217 0.6060 0.4995 0.5920 0.6050 0.6217 0.6050 0.5204 0.4995 0.6217 0.5920 0.6060 0.6050 0.5204 0.6217 0.5920 0.6060 0.5204 0.6217 0.6050 0.5204 0.5204 0.5920 0.6060 0.6060 0.6050 0.4995 0.5920 0.6060 0.6060 0.6060 0.4995 0.5204 0.6217 0.6060 0.6217 0.6217 0.4995 0.6060 0.6050 0.5920 0.6050 0.6050 0.6050 0.5204 0.4995 0.6217 0.4995 0.5920 0.6060 0.4995 0.4995 0.5204 0.6217 0.5920 0.5920 0.5204 0.6060 0.5920 0.6050 0.6050 0.6050 0.5204 0.4995 0.6050 0.5920 0.6217 0.6060 0.6217 0.6217 0.6050 0.5920 0.4995 0.6217 0.4995 0.6050 0.4995 0.5920 0.6217 0.6217 0.6217 0.4995 0.6050 0.5920 0.6050 0.6050 0.6050 0.5920 0.6217 0.6217 0.5920 0.6060 0.6217 0.5204 0.6050 0.5920 0.6217 0.5920 0.4995 0.6050 0.6050 0.6050 0.6060 0.5920 0.5920 0.5920 0.6217 0.5204 0.5920 0.5204 0.5920 0.6217 0.6217 0.5204 0.6217 0.5204 0.5920 0.5920 0.5920 0.6217 0.5204 0.5920 0.5204 0.6060 0.6050 0.6050 0.6050 0.6217 0.6060 0.5920 0.6050 0.4995 0.5920 0.5204 0.5920 0.4995 0.6050 0.6060 0.4995 0.4995 0.6060 0.5204 0.5920 0.4995 0.6050 0.6217 0.4995 0.6217 0.5920 0.6217 0.6060 0.6060 0.5204 0.4995 0.5204 0.6050 0.4995 0.5204 0.5204 0.5204 0.6217 0.5204 0.4995 0.6050 0.4995 0.6060 0.6217 0.5204 0.6217 0.4995 0.6060 0.4995 0.5204 0.6060 0.5204 0.4995 0.5920 0.6050 0.6217 0.5920 0.4995 0.6217 0.4995 0.6217 0.4995 0.6217 0.5920 0.6050 0.6050 0.6217 0.6217 0.5920 0.5204 0.5204 0.4995 0.5204 0.5204 0.6050 0.6060 0.4995 0.4995 0.6217 0.6050 0.5920 0.6060 0.6060 0.5204 0.5204 0.5920 0.6060 0.4995 0.5204 0.6060 0.6217 0.6060 0.5920 0.6060 0.5204 0.4995 0.6217 0.5920 0.6060 0.5920 0.5204 0.4995 0.4995 0.5920 0.4995 0.6060 0.4995 0.4995 0.6060 0.5204 0.5920 0.5920 0.5920 0.4995 0.5204 0.5204 0.6050 0.4995 0.4995 0.4995 0.6217 0.6217 0.5920 0.5204 0.4995 0.5204 0.6217 0.6050 0.6217 0.6050 0.5920 0.4995 0.6050 0.4995 0.4995 0.6217 0.5204 0.5204 0.6060 0.5920 0.4995 0.6050 0.6060 0.6217 0.6217 0.6217 0.4995 0.4995 0.5204 0.4995 0.5920 0.5920 0.6050 0.5920 0.5204 0.5920 0.6060 0.5920 0.5920 0.4995 0.6217 0.4995 0.6217 0.5920 0.6050 0.5204 0.5920 0.5920 0.6060 0.6060 0.6050 0.4995 0.4995 0.5204 0.6217 0.4995 0.6060 0.6060 0.4995 0.5920 0.6050 0.5204 0.6050 0.6217 0.5204 0.6060 0.6060 0.6060 0.6050 0.6217 0.4995 0.6217 0.6217 0.5920 0.4995 0.6060 0.6217 0.5204 0.6060 0.6050 0.5920 0.4995 0.5204 0.6217 0.6050 0.6060 0.6060 0.6060 0.4995 0.6050 0.6060 0.6060 0.6217 0.6217 0.4995 0.5920 0.5920 0.5204 0.5920 0.5920 0.5204 0.5204 0.5920 0.5920 0.6217 0.5920 0.6217 0.4995 0.6050 0.6050 0.5204 0.5920 0.6060 0.5920 0.6050 0.4995 0.4995 0.4995 0.5204 0.4995 0.6060 0.6050 0.6060 0.5204 0.6217 0.5920 0.5920 0.6217 0.4995 0.5204 0.6217 0.6050 0.6060 0.5920 0.5920 0.5204 0.5204 0.6050 0.6050 0.4995 0.5920 0.5920 0.6217 0.5920 0.6060 0.6060 0.6050 0.4995 0.4995 0.4995 0.6050 0.5920 0.5920 0.6060" HIT_INDICES="7079 7975 10418 10757 11397 12139 13076 14284 14843 14886 18924 19352 19577 20361 23986 24266 25200 25682 25944 26415 46249 48582 56672 57062" ES_PROFILE="0.1619 0.2998 0.3316 0.3945 0.4455 0.4875 0.5190 0.5393 0.5679 0.6050 0.5599 0.5748 0.5929 0.5995 0.5500 0.5564 0.5500 0.5503 0.5536 0.5524 0.2171 0.1780 0.0414 0.0351" RANK_AT_ES="14886.0000" RANK_SCORE_AT_ES="1.4120"/>
  <DTG RANKED_LIST="fpkm.rnk" TEMPLATE="sample.cls" GENESET="gene_sets.gmt#POSITIVE_REGULATION_OF_DEFENSE_RESPONSE_TO_VIRUS_BY_HOST(GO:0002230)" ES="0.6457" NES="1.0552" NP="0.1410" FDR="0.3580" FWER="1.0000" RND_ES="0.8872 0.5921 0.5921 0.5574 0.5574 0.6457 0.5574 0.6457 0.5049 0.6457 0.8872 0.6457 0.6457 0.6457 0.5574 0.5049 0.5921 0.5921 0.5921 0.5276 0.5276 0.5921 0.6457 0.5921 0.5276 0.6457 0.6457 0.5276 0.5574 0.6457 0.5049 0.5574 0.8872 0.6457 0.8872 0.5276 0.6457 0.5574 0.5276 0.5276 0.5049 0.5049 0.5276 0.6457 0.5049 0.6457 0.5276 0.5921 0.6457 0.5049 0.6457 0.8872 0.5574 0.5276 0.5921 0.6457 0.6457 0.5276 0.5921 0.5574 0.5574 0.6457 0.5276 0.8872 0.5276 0.5574 0.8872 0.5921 0.5049 0.8872 0.5276 0.5574 0.5049 0.6457 0.6457 0.5921 0.8872 0.8872 0.5574 0.5574 0.5049 0.6457 0.5921 0.5921 0.5276 0.8872 0.5276 0.5276 0.5276 0.5049 0.8872 0.5574 0.8872 0.5574 0.5049 0.6457 0.5276 0.5921 0.8872 0.5049 0.5049 0.6457 0.5921 0.8872 0.5574 0.8872 0.5049 0.6457 0.5921 0.8872 0.6457 0.8872 0.6457 0.6457 0.8872 0.5574 0.5574 0.5921 0.5049 0.5276 0.5574 0.6457 0.6457 0.6457 0.6457 0.5049 0.5276 0.6457 0.5276 0.5574 0.6457 0.8872 0.5276 0.5276 0.5276 0.5276 0.5574 0.8872 0.8872 0.6457 0.5049 0.6457 0.6457 0.8872 0.5276 0.6457 0.8872 0.6457 0.5049 0.5049 0.5276 0.5049 0.5049 0.5574 0.6457 0.8872 0.5049 0.5574 0.5574 0.5276 0.6457 0.5049 0.5574 0.5921 0.5574 0.5574 0.8872 0.8872 0.8872 0.5276 0.5049 0.6457 0.5049 0.6457 0.5574 0.6457 0.5276 0.6457 0.5276 0.6457 0.5276 0.5276 0.5574 0.6457 0.5921 0.5276 0.5921 0.6457 0.6457 0.5049 0.5574 0.5276 0.8872 0.8872 0.5049 0.5276 0.5276 0.5574 0.5276 0.8872 0.5921 0.5921 0.5276 0.8872 0.5921 0.5276 0.5921 0.5276 0.5574 0.5276 0.5921 0.6457 0.5276 0.5921 0.5921 0.5049 0.5049 0.5049 0.6457 0.5276 0.8872 0.5574 0.8872 0.8872 0.5574 0.5049 0.5049 0.5049 0.8872 0.5921 0.5574 0.5276 0.5921 0.5921 0.6457 0.5276 0.6457 0.5574 0.8872 0.5574 0.5574 0.5574 0.8872 0.6457 0.5049 0.6457 0.5921 0.5921 0.5049 0.8872 0.5049 0.6457 0.5049 0.5049 0.5921 0.6457 0.5049 0.6457 0.6457 0.8872 0.5921 0.5574 0.5276 0.5276 0.5049 0.5049 0.5276 0.5049 0.5276 0.5276 0.5049 0.8872 0.6457 0.8872 0.5049 0.5049 0.6457 0.5049 0.5574 0.8872 0.6457 0.5276 0.5276 0.6457 0.5574 0.5574 0.5921 0.8872 0.5276 0.6457 0.5921 0.5921 0.6457 0.8872 0.6457 0.5921 0.5921 0.5921 0.6457 0.6457 0.5574 0.6457 0.5276 0.5921 0.5574 0.6457 0.6457 0.5574 0.5276 0.5921 0.8872 0.5276 0.6457 0.5049 0.6457 0.5574 0.5276 0.5921 0.8872 0.5921 0.5921 0.8872 0.5921 0.5574 0.5049 0.5574 0.5276 0.5921 0.5574 0.5921 0.6457 0.5921 0.5276 0.5276 0.8872 0.5921 0.8872 0.5921 0.5574 0.5276 0.6457 0.5276 0.5276 0.5574 0.5276 0.5921 0.5574 0.5921 0.5574 0.8872 0.5574 0.5276 0.5574 0.8872 0.8872 0.8872 0.5574 0.5921 0.6457 0.5276 0.6457 0.6457 0.6457 0.5921 0.5276 0.5921 0.5049 0.5574 0.6457 0.5921 0.6457 0.5049 0.5921 0.5921 0.6457 0.6457 0.5921 0.5276 0.5049 0.6457 0.5049 0.5574 0.5049 0.5921 0.5921 0.5921 0.5049 0.6457 0.5276 0.8872 0.8872 0.5574 0.5049 0.5049 0.5574 0.6457 0.6457 0.5574 0.5574 0.5574 0.5921 0.5049 0.6457 0.5276 0.5276 0.5921 0.5921 0.5921 0.5921 0.5921 0.8872 0.6457 0.5921 0.5921 0.5049 0.5049 0.8872 0.5921 0.5921 0.6457 0.5276 0.5049 0.6457 0.5921 0.5574 0.8872 0.5049 0.8872 0.5921 0.6457 0.5921 0.5049 0.6457 0.8872 0.8872 0.6457 0.8872 0.5276 0.5921 0.8872 0.5921 0.5574 0.5921 0.5921 0.6457 0.6457 0.5276 0.5921 0.5574 0.8872 0.5049 0.5574 0.6457 0.5921 0.8872 0.5574 0.5049 0.5574 0.5276 0.5276 0.5049 0.5574 0.5276 0.6457 0.5574 0.6457 0.5921 0.5276 0.6457 0.5049 0.5049 0.6457 0.5049 0.5276 0.5049 0.5276 0.6457 0.5921 0.5921 0.6457 0.6457 0.8872 0.5921 0.6457 0.5921 0.5276 0.5574 0.5921 0.6457 0.5276 0.6457 0.6457 0.5921 0.5921 0.5574 0.5049 0.5921 0.5921 0.8872 0.5049 0.5049 0.5574 0.5049 0.5049 0.8872 0.5049 0.5049 0.5276 0.6457 0.6457 0.5921 0.5049 0.5276 0.5921 0.5574 0.6457 0.6457 0.5049 0.6457 0.5574 0.8872 0.5276 0.6457 0.5276 0.6457 0.5049 0.5276 0.5921 0.6457 0.6457 0.6457 0.5921 0.5574 0.5574 0.5574 0.5049 0.5921 0.5574 0.5574 0.5574 0.5574 0.5574 0.8872 0.8872 0.5049 0.8872 0.8872 0.5276 0.5049 0.8872 0.8872 0.5574 0.8872 0.6457 0.5574 0.5921 0.5276 0.8872 0.8872 0.5049 0.5574 0.6457 0.5049 0.5049 0.5276 0.5049 0.5574 0.5921 0.5276 0.5921 0.5574 0.6457 0.5574 0.5921 0.5574 0.5574 0.6457 0.5921 0.6457 0.5921 0.8872 0.5921 0.5276 0.5276 0.5049 0.8872 0.8872 0.6457 0.5574 0.5921 0.5574 0.5276 0.5049 0.5574 0.5049 0.5276 0.5049 0.8872 0.5921 0.5574 0.6457 0.5276 0.5574 0.5574 0.8872 0.5276 0.5049 0.6457 0.5574 0.6457 0.5921 0.5276 0.5574 0.5049 0.8872 0.6457 0.5921 0.5574 0.5049 0.8872 0.5921 0.5574 0.6457 0.5921 0.5921 0.5049 0.8872 0.8872 0.6457 0.5276 0.5049 0.8872 0.8872 0.8872 0.5276 0.5921 0.5574 0.8872 0.5574 0.5574 0.5276 0.8872 0.6457 0.5049 0.6457 0.6457 0.6457 0.5921 0.5276 0.5574 0.5276 0.5049 0.8872 0.5276 0.5276 0.5921 0.5574 0.5049 0.5049 0.5921 0.8872 0.5049 0.6457 0.6457 0.6457 0.5921 0.5276 0.6457 0.5049 0.5574 0.8872 0.5574 0.5574 0.6457 0.5049 0.5276 0.5574 0.5276 0.6457 0.5276 0.5049 0.5574 0.5574 0.5574 0.5276 0.6457 0.5049 0.6457 0.6457 0.6457 0.5049 0.5574 0.5574 0.5049 0.8872 0.5574 0.5921 0.6457 0.5049 0.5574 0.5049 0.5276 0.6457 0.6457 0.6457 0.8872 0.5049 0.5049 0.5049 0.5574 0.5921 0.5049 0.5921 0.5049 0.5574 0.5574 0.5921 0.5574 0.5921 0.5049 0.5049 0.5049 0.5574 0.5921 0.5049 0.5921 0.8872 0.6457 0.6457 0.6457 0.5574 0.8872 0.5049 0.6457 0.5276 0.5049 0.5921 0.5049 0.5276 0.6457 0.8872 0.5276 0.5276 0.8872 0.5921 0.5049 0.5276 0.6457 0.5574 0.5276 0.5574 0.5049 0.5574 0.8872 0.8872 0.5921 0.5276 0.5921 0.6457 0.5276 0.5921 0.5921 0.5921 0.5574 0.5921 0.5276 0.6457 0.5276 0.8872 0.5574 0.5921 0.5574 0.5276 0.8872 0.5276 0.5921 0.8872 0.5921 0.5276 0.5049 0.6457 0.5574 0.5049 0.5276 0.5574 0.5276 0.5574 0.5276 0.5574 0.5049 0.6457 0.6457 0.5574 0.5574 0.5049 0.5921 0.5921 0.5276 0.5921 0.5921 0.6457 0.8872 0.5276 0.5276 0.5574 0.6457 0.5049 0.8872 0.8872 0.5921 0.5921 0.5049 0.8872 0.5276 0.5921 0.8872 0.5574 0.8872 0.5049 0.8872 0.5921 0.5276 0.5574 0.5049 0.8872 0.5049 0.5921 0.5276 0.5276 0.5049 0.5276 0.8872 0.5276 0.5276 0.8872 0.5921 0.5049 0.5049 0.5049 0.5276 0.5921 0.5921 0.6457 0.5276 0.5276 0.5276 0.5574 0.5574 0.5049 0.5921 0.5276 0.5921 0.5574 0.6457 0.5574 0.6457 0.5049 0.5276 0.6457 0.5276 0.5276 0.5574 0.5921 0.5921 0.8872 0.5049 0.5276 0.6457 0.8872 0.5574 0.5574 0.5574 0.5276 0.5276 0.5921 0.5276 0.5049 0.5049 0.6457 0.5049 0.5921 0.5049 0.8872 0.5049 0.5049 0.5276 0.5574 0.5276 0.5574 0.5049 0.6457 0.5921 0.5049 0.5049 0.8872 0.8872 0.6457 0.5276 0.5276 0.5921 0.5574 0.5276 0.8872 0.8872 0.5276 0.5049 0.6457 0.5921 0.6457 0.5574 0.5921 0.8872 0.8872 0.8872 0.6457 0.5574 0.5276 0.5574 0.5574 0.5049 0.5276 0.8872 0.5574 0.5921 0.8872 0.6457 0.5049 0.5276 0.5921 0.5574 0.6457 0.8872 0.8872 0.8872 0.5276 0.6457 0.8872 0.8872 0.5574 0.5574 0.5276 0.5049 0.5049 0.5921 0.5049 0.5049 0.5921 0.5921 0.5049 0.5049 0.5574 0.5049 0.5574 0.5276 0.6457 0.6457 0.5921 0.5049 0.8872 0.5049 0.6457 0.5276 0.5276 0.5276 0.5921 0.5276 0.8872 0.6457 0.8872 0.5921 0.5574 0.5049 0.5049 0.5574 0.5276 0.5921 0.5574 0.6457 0.8872 0.5049 0.5049 0.5921 0.5921 0.6457 0.6457 0.5276 0.5049 0.5049 0.5574 0.5049 0.8872 0.8872 0.6457 0.5276 0.5276 0.5276 0.6457 0.5049 0.5049 0.8872" HIT_INDICES="2990 4342 6865 7233 9023 10429 13278 18953 20962 21405 22787 22809 23155 26639 27552 27727 28166 28908 29038 29649 31128 31266 33357 38477" ES_PROFILE="-0.0503 -0.0729 0.2534 0.5088 0.5902 0.6446 0.6457 0.5746 0.5605 0.5717 0.5637 0.5787 0.5875 0.5353 0.5244 0.5255 0.5211 0.5097 0.5085 0.4982 0.4732 0.4709 0.4358 0.3495" RANK_AT_ES="13278.0000" RANK_SCORE_AT_ES="1.7186"/>
  <DTG RANKED_LIST="fpkm.rnk" TEMPLATE="sample.cls" GENESET="gene_sets.gmt#TELOMERIC_DNA_BINDING(GO:0042162)" ES="0.6143" NES="1.0552" NP="0.0000" FDR="0.3580" FWER="1.0000" RND_ES="0.6044 0.5491 0.5491 0.5742 0.5742 0.6143 0.5742 0.6143 0.5756 0.6143 0.6044 0.6143 0.6143 0.6143 0.5742 0.5756 0.5491 0.5491 0.5491 0.5759 0.5759 0.5491 0.6143 0.5491 0.5759 0.6143 0.6143 0.5759 0.5742 0.6143 0.5756 0.5742 0.6044 0.6143 0.6044 0.5759 0.6143 0.5742 0.5759 0.5759 0.5756 0.5756 0.5759 0.6143 0.5756 0.6143 0.5759 0.5491 0.6143 0.5756 0.6143 0.6044 0.5742 0.5759 0.5491 0.6143 0.6143 0.5759 0.5491 0.5742 0.5742 0.6143 0.5759 0.6044 0.5759 0.5742 0.6044 0.5491 0.5756 0.6044 0.5759 0.5742 0.5756 0.6143 0.6143 0.5491 0.6044 0.6044 0.5742 0.5742 0.5756 0.6143 0.5491 0.5491 0.5759 0.6044 0.5759 0.5759 0.5759 0.5756 0.6044 0.5742 0.6044 0.5742 0.5756 0.6143 0.5759 0.5491 0.6044 0.5756 0.5756 0.6143 0.5491 0.6044 0.5742 0.6044 0.5756 0.6143 0.5491 0.6044 0.6143 0.6044 0.6143 0.6143 0.6044 0.5742 0.5742 0.5491 0.5756 0.5759 0.5742 0.6143 0.6143 0.6143 0.6143 0.5756 0.5759 0.6143 0.5759 0.5742 0.6143 0.6044 0.5759 0.5759 0.5759 0.5759 0.5742 0.6044 0.6044 0.6143 0.5756 0.6143 0.6143 0.6044 0.5759 0.6143 0.6044 0.6143 0.5756 0.5756 0.5759 0.5756 0.5756 0.5742 0.6143 0.6044 0.5756 0.5742 0.5742 0.5759 0.6143 0.5756 0.5742 0.5491 0.5742 0.5742 0.6044 0.6044 0.6044 0.5759 0.5756 0.6143 0.5756 0.6143 0.5742 0.6143 0.5759 0.6143 0.5759 0.6143 0.5759 0.5759 0.5742 0.6143 0.5491 0.5759 0.5491 0.6143 0.6143 0.5756 0.5742 0.5759 0.6044 0.6044 0.5756 0.5759 0.5759 0.5742 0.5759 0.6044 0.5491 0.5491 0.5759 0.6044 0.5491 0.5759 0.5491 0.5759 0.5742 0.5759 0.5491 0.6143 0.5759 0.5491 0.5491 0.5756 0.5756 0.5756 0.6143 0.5759 0.6044 0.5742 0.6044 0.6044 0.5742 0.5756 0.5756 0.5756 0.6044 0.5491 0.5742 0.5759 0.5491 0.5491 0.6143 0.5759 0.6143 0.5742 0.6044 0.5742 0.5742 0.5742 0.6044 0.6143 0.5756 0.6143 0.5491 0.5491 0.5756 0.6044 0.5756 0.6143 0.5756 0.5756 0.5491 0.6143 0.5756 0.6143 0.6143 0.6044 0.5491 0.5742 0.5759 0.5759 0.5756 0.5756 0.5759 0.5756 0.5759 0.5759 0.5756 0.6044 0.6143 0.6044 0.5756 0.5756 0.6143 0.5756 0.5742 0.6044 0.6143 0.5759 0.5759 0.6143 0.5742 0.5742 0.5491 0.6044 0.5759 0.6143 0.5491 0.5491 0.6143 0.6044 0.6143 0.5491 0.5491 0.5491 0.6143 0.6143 0.5742 0.6143 0.5759 0.5491 0.5742 0.6143 0.6143 0.5742 0.5759 0.5491 0.6044 0.5759 0.6143 0.5756 0.6143 0.5742 0.5759 0.5491 0.6044 0.5491 0.5491 0.6044 0.5491 0.5742 0.5756 0.5742 0.5759 0.5491 0.5742 0.5491 0.6143 0.5491 0.5759 0.5759 0.6044 0.5491 0.6044 0.5491 0.5742 0.5759 0.6143 0.5759 0.5759 0.5742 0.5759 0.5491 0.5742 0.5491 0.5742 0.6044 0.5742 0.5759 0.5742 0.6044 0.6044 0.6044 0.5742 0.5491 0.6143 0.5759 0.6143 0.6143 0.6143 0.5491 0.5759 0.5491 0.5756 0.5742 0.6143 0.5491 0.6143 0.5756 0.5491 0.5491 0.6143 0.6143 0.5491 0.5759 0.5756 0.6143 0.5756 0.5742 0.5756 0.5491 0.5491 0.5491 0.5756 0.6143 0.5759 0.6044 0.6044 0.5742 0.5756 0.5756 0.5742 0.6143 0.6143 0.5742 0.5742 0.5742 0.5491 0.5756 0.6143 0.5759 0.5759 0.5491 0.5491 0.5491 0.5491 0.5491 0.6044 0.6143 0.5491 0.5491 0.5756 0.5756 0.6044 0.5491 0.5491 0.6143 0.5759 0.5756 0.6143 0.5491 0.5742 0.6044 0.5756 0.6044 0.5491 0.6143 0.5491 0.5756 0.6143 0.6044 0.6044 0.6143 0.6044 0.5759 0.5491 0.6044 0.5491 0.5742 0.5491 0.5491 0.6143 0.6143 0.5759 0.5491 0.5742 0.6044 0.5756 0.5742 0.6143 0.5491 0.6044 0.5742 0.5756 0.5742 0.5759 0.5759 0.5756 0.5742 0.5759 0.6143 0.5742 0.6143 0.5491 0.5759 0.6143 0.5756 0.5756 0.6143 0.5756 0.5759 0.5756 0.5759 0.6143 0.5491 0.5491 0.6143 0.6143 0.6044 0.5491 0.6143 0.5491 0.5759 0.5742 0.5491 0.6143 0.5759 0.6143 0.6143 0.5491 0.5491 0.5742 0.5756 0.5491 0.5491 0.6044 0.5756 0.5756 0.5742 0.5756 0.5756 0.6044 0.5756 0.5756 0.5759 0.6143 0.6143 0.5491 0.5756 0.5759 0.5491 0.5742 0.6143 0.6143 0.5756 0.6143 0.5742 0.6044 0.5759 0.6143 0.5759 0.6143 0.5756 0.5759 0.5491 0.6143 0.6143 0.6143 0.5491 0.5742 0.5742 0.5742 0.5756 0.5491 0.5742 0.5742 0.5742 0.5742 0.5742 0.6044 0.6044 0.5756 0.6044 0.6044 0.5759 0.5756 0.6044 0.6044 0.5742 0.6044 0.6143 0.5742 0.5491 0.5759 0.6044 0.6044 0.5756 0.5742 0.6143 0.5756 0.5756 0.5759 0.5756 0.5742 0.5491 0.5759 0.5491 0.5742 0.6143 0.5742 0.5491 0.5742 0.5742 0.6143 0.5491 0.6143 0.5491 0.6044 0.5491 0.5759 0.5759 0.5756 0.6044 0.6044 0.6143 0.5742 0.5491 0.5742 0.5759 0.5756 0.5742 0.5756 0.5759 0.5756 0.6044 0.5491 0.5742 0.6143 0.5759 0.5742 0.5742 0.6044 0.5759 0.5756 0.6143 0.5742 0.6143 0.5491 0.5759 0.5742 0.5756 0.6044 0.6143 0.5491 0.5742 0.5756 0.6044 0.5491 0.5742 0.6143 0.5491 0.5491 0.5756 0.6044 0.6044 0.6143 0.5759 0.5756 0.6044 0.6044 0.6044 0.5759 0.5491 0.5742 0.6044 0.5742 0.5742 0.5759 0.6044 0.6143 0.5756 0.6143 0.6143 0.6143 0.5491 0.5759 0.5742 0.5759 0.5756 0.6044 0.5759 0.5759 0.5491 0.5742 0.5756 0.5756 0.5491 0.6044 0.5756 0.6143 0.6143 0.6143 0.5491 0.5759 0.6143 0.5756 0.5742 0.6044 0.5742 0.5742 0.6143 0.5756 0.5759 0.5742 0.5759 0.6143 0.5759 0.5756 0.5742 0.5742 0.5742 0.5759 0.6143 0.5756 0.6143 0.6143 0.6143 0.5756 0.5742 0.5742 0.5756 0.6044 0.5742 0.5491 0.6143 0.5756 0.5742 0.5756 0.5759 0.6143 0.6143 0.6143 0.6044 0.5756 0.5756 0.5756 0.5742 0.5491 0.5756 0.5491 0.5756 0.5742 0.5742 0.5491 0.5742 0.5491 0.5756 0.5756 0.5756 0.5742 0.5491 0.5756 0.5491 0.6044 0.6143 0.6143 0.6143 0.5742 0.6044 0.5756 0.6143 0.5759 0.5756 0.5491 0.5756 0.5759 0.6143 0.6044 0.5759 0.5759 0.6044 0.5491 0.5756 0.5759 0.6143 0.5742 0.5759 0.5742 0.5756 0.5742 0.6044 0.6044 0.5491 0.5759 0.5491 0.6143 0.5759 0.5491 0.5491 0.5491 0.5742 0.5491 0.5759 0.6143 0.5759 0.6044 0.5742 0.5491 0.5742 0.5759 0.6044 0.5759 0.5491 0.6044 0.5491 0.5759 0.5756 0.6143 0.5742 0.5756 0.5759 0.5742 0.5759 0.5742 0.5759 0.5742 0.5756 0.6143 0.6143 0.5742 0.5742 0.5756 0.5491 0.5491 0.5759 0.5491 0.5491 0.6143 0.6044 0.5759 0.5759 0.5742 0.6143 0.5756 0.6044 0.6044 0.5491 0.5491 0.5756 0.6044 0.5759 0.5491 0.6044 0.5742 0.6044 0.5756 0.6044 0.5491 0.5759 0.5742 0.5756 0.6044 0.5756 0.5491 0.5759 0.5759 0.5756 0.5759 0.6044 0.5759 0.5759 0.6044 0.5491 0.5756 0.5756 0.5756 0.5759 0.5491 0.5491 0.6143 0.5759 0.5759 0.5759 0.5742 0.5742 0.5756 0.5491 0.5759 0.5491 0.5742 0.6143 0.5742 0.6143 0.5756 0.5759 0.6143 0.5759 0.5759 0.5742 0.5491 0.5491 0.6044 0.5756 0.5759 0.6143 0.6044 0.5742 0.5742 0.5742 0.5759 0.5759 0.5491 0.5759 0.5756 0.5756 0.6143 0.5756 0.5491 0.5756 0.6044 0.5756 0.5756 0.5759 0.5742 0.5759 0.5742 0.5756 0.6143 0.5491 0.5756 0.5756 0.6044 0.6044 0.6143 0.5759 0.5759 0.5491 0.5742 0.5759 0.6044 0.6044 0.5759 0.5756 0.6143 0.5491 0.6143 0.5742 0.5491 0.6044 0.6044 0.6044 0.6143 0.5742 0.5759 0.5742 0.5742 0.5756 0.5759 0.6044 0.5742 0.5491 0.6044 0.6143 0.5756 0.5759 0.5491 0.5742 0.6143 0.6044 0.6044 0.6044 0.5759 0.6143 0.6044 0.6044 0.5742 0.5742 0.5759 0.5756 0.5756 0.5491 0.5756 0.5756 0.5491 0.5491 0.5756 0.5756 0.5742 0.5756 0.5742 0.5759 0.6143 0.6143 0.5491 0.5756 0.6044 0.5756 0.6143 0.5759 0.5759 0.5759 0.5491 0.5759 0.6044 0.6143 0.6044 0.5491 0.5742 0.5756 0.5756 0.5742 0.5759 0.5491 0.5742 0.6143 0.6044 0.5756 0.5756 0.5491 0.5491 0.6143 0.6143 0.5759 0.5756 0.5756 0.5742 0.5756 0.6044 0.6044 0.6143 0.5759 0.5759 0.5759 0.6143 0.5756 0.5756 0.6044" HIT_INDICES="9083 10120 10226 10432 10750 11378 11948 12376 12861 13043 13073 13521 14010 14200 14643 15190 15749 15973 16138 16715 16831 17026 18239 18243 18690 18775 19023 19091 19237 19910 20697 22365 23511 23692 25599 32736" ES_PROFILE="-0.0780 -0.0381 0.0163 0.0664 0.1114 0.1464 0.1780 0.2094 0.2370 0.2688 0.3031 0.3281 0.3506 0.3778 0.3991 0.4165 0.4319 0.4524 0.4735 0.4861 0.5062 0.5246 0.5226 0.5412 0.5512 0.5671 0.5798 0.5954 0.6094 0.6134 0.6143 0.5973 0.5873 0.5934 0.5674 0.4467" RANK_AT_ES="20697.0000" RANK_SCORE_AT_ES="0.7217"/>
  <DTG RANKED_LIST="fpkm.rnk" TEMPLATE="sample.cls" GENESET="gene_sets.gmt#LIGASE_ACTIVITY__FORMING_CARBON_NITROGEN_BONDS(GO:0016879)" ES="0.5984" NES="1.0555" NP="0.0000" FDR="0.3579" FWER="1.0000" RND_ES="0.5943 0.5190 0.5190 0.5875 0.5875 0.5984 0.5875 0.5984 0.5906 0.5984 0.5943 0.5984 0.5984 0.5984 0.5875 0.5906 0.5190 0.5190 0.5190 0.5147 0.5147 0.5190 0.5984 0.5190 0.5147 0.5984 0.5984 0.5147 0.5875 0.5984 0.5906 0.5875 0.5943 0.5984 0.5943 0.5147 0.5984 0.5875 0.5147 0.5147 0.5906 0.5906 0.5147 0.5984 0.5906 0.5984 0.5147 0.5190 0.5984 0.5906 0.5984 0.5943 0.5875 0.5147 0.5190 0.5984 0.5984 0.5147 0.5190 0.5875 0.5875 0.5984 0.5147 0.5943 0.5147 0.5875 0.5943 0.5190 0.5906 0.5943 0.5147 0.5875 0.5906 0.5984 0.5984 0.5190 0.5943 0.5943 0.5875 0.5875 0.5906 0.5984 0.5190 0.5190 0.5147 0.5943 0.5147 0.5147 0.5147 0.5906 0.5943 0.5875 0.5943 0.5875 0.5906 0.5984 0.5147 0.5190 0.5943 0.5906 0.5906 0.5984 0.5190 0.5943 0.5875 0.5943 0.5906 0.5984 0.5190 0.5943 0.5984 0.5943 0.5984 0.5984 0.5943 0.5875 0.5875 0.5190 0.5906 0.5147 0.5875 0.5984 0.5984 0.5984 0.5984 0.5906 0.5147 0.5984 0.5147 0.5875 0.5984 0.5943 0.5147 0.5147 0.5147 0.5147 0.5875 0.5943 0.5943 0.5984 0.5906 0.5984 0.5984 0.5943 0.5147 0.5984 0.5943 0.5984 0.5906 0.5906 0.5147 0.5906 0.5906 0.5875 0.5984 0.5943 0.5906 0.5875 0.5875 0.5147 0.5984 0.5906 0.5875 0.5190 0.5875 0.5875 0.5943 0.5943 0.5943 0.5147 0.5906 0.5984 0.5906 0.5984 0.5875 0.5984 0.5147 0.5984 0.5147 0.5984 0.5147 0.5147 0.5875 0.5984 0.5190 0.5147 0.5190 0.5984 0.5984 0.5906 0.5875 0.5147 0.5943 0.5943 0.5906 0.5147 0.5147 0.5875 0.5147 0.5943 0.5190 0.5190 0.5147 0.5943 0.5190 0.5147 0.5190 0.5147 0.5875 0.5147 0.5190 0.5984 0.5147 0.5190 0.5190 0.5906 0.5906 0.5906 0.5984 0.5147 0.5943 0.5875 0.5943 0.5943 0.5875 0.5906 0.5906 0.5906 0.5943 0.5190 0.5875 0.5147 0.5190 0.5190 0.5984 0.5147 0.5984 0.5875 0.5943 0.5875 0.5875 0.5875 0.5943 0.5984 0.5906 0.5984 0.5190 0.5190 0.5906 0.5943 0.5906 0.5984 0.5906 0.5906 0.5190 0.5984 0.5906 0.5984 0.5984 0.5943 0.5190 0.5875 0.5147 0.5147 0.5906 0.5906 0.5147 0.5906 0.5147 0.5147 0.5906 0.5943 0.5984 0.5943 0.5906 0.5906 0.5984 0.5906 0.5875 0.5943 0.5984 0.5147 0.5147 0.5984 0.5875 0.5875 0.5190 0.5943 0.5147 0.5984 0.5190 0.5190 0.5984 0.5943 0.5984 0.5190 0.5190 0.5190 0.5984 0.5984 0.5875 0.5984 0.5147 0.5190 0.5875 0.5984 0.5984 0.5875 0.5147 0.5190 0.5943 0.5147 0.5984 0.5906 0.5984 0.5875 0.5147 0.5190 0.5943 0.5190 0.5190 0.5943 0.5190 0.5875 0.5906 0.5875 0.5147 0.5190 0.5875 0.5190 0.5984 0.5190 0.5147 0.5147 0.5943 0.5190 0.5943 0.5190 0.5875 0.5147 0.5984 0.5147 0.5147 0.5875 0.5147 0.5190 0.5875 0.5190 0.5875 0.5943 0.5875 0.5147 0.5875 0.5943 0.5943 0.5943 0.5875 0.5190 0.5984 0.5147 0.5984 0.5984 0.5984 0.5190 0.5147 0.5190 0.5906 0.5875 0.5984 0.5190 0.5984 0.5906 0.5190 0.5190 0.5984 0.5984 0.5190 0.5147 0.5906 0.5984 0.5906 0.5875 0.5906 0.5190 0.5190 0.5190 0.5906 0.5984 0.5147 0.5943 0.5943 0.5875 0.5906 0.5906 0.5875 0.5984 0.5984 0.5875 0.5875 0.5875 0.5190 0.5906 0.5984 0.5147 0.5147 0.5190 0.5190 0.5190 0.5190 0.5190 0.5943 0.5984 0.5190 0.5190 0.5906 0.5906 0.5943 0.5190 0.5190 0.5984 0.5147 0.5906 0.5984 0.5190 0.5875 0.5943 0.5906 0.5943 0.5190 0.5984 0.5190 0.5906 0.5984 0.5943 0.5943 0.5984 0.5943 0.5147 0.5190 0.5943 0.5190 0.5875 0.5190 0.5190 0.5984 0.5984 0.5147 0.5190 0.5875 0.5943 0.5906 0.5875 0.5984 0.5190 0.5943 0.5875 0.5906 0.5875 0.5147 0.5147 0.5906 0.5875 0.5147 0.5984 0.5875 0.5984 0.5190 0.5147 0.5984 0.5906 0.5906 0.5984 0.5906 0.5147 0.5906 0.5147 0.5984 0.5190 0.5190 0.5984 0.5984 0.5943 0.5190 0.5984 0.5190 0.5147 0.5875 0.5190 0.5984 0.5147 0.5984 0.5984 0.5190 0.5190 0.5875 0.5906 0.5190 0.5190 0.5943 0.5906 0.5906 0.5875 0.5906 0.5906 0.5943 0.5906 0.5906 0.5147 0.5984 0.5984 0.5190 0.5906 0.5147 0.5190 0.5875 0.5984 0.5984 0.5906 0.5984 0.5875 0.5943 0.5147 0.5984 0.5147 0.5984 0.5906 0.5147 0.5190 0.5984 0.5984 0.5984 0.5190 0.5875 0.5875 0.5875 0.5906 0.5190 0.5875 0.5875 0.5875 0.5875 0.5875 0.5943 0.5943 0.5906 0.5943 0.5943 0.5147 0.5906 0.5943 0.5943 0.5875 0.5943 0.5984 0.5875 0.5190 0.5147 0.5943 0.5943 0.5906 0.5875 0.5984 0.5906 0.5906 0.5147 0.5906 0.5875 0.5190 0.5147 0.5190 0.5875 0.5984 0.5875 0.5190 0.5875 0.5875 0.5984 0.5190 0.5984 0.5190 0.5943 0.5190 0.5147 0.5147 0.5906 0.5943 0.5943 0.5984 0.5875 0.5190 0.5875 0.5147 0.5906 0.5875 0.5906 0.5147 0.5906 0.5943 0.5190 0.5875 0.5984 0.5147 0.5875 0.5875 0.5943 0.5147 0.5906 0.5984 0.5875 0.5984 0.5190 0.5147 0.5875 0.5906 0.5943 0.5984 0.5190 0.5875 0.5906 0.5943 0.5190 0.5875 0.5984 0.5190 0.5190 0.5906 0.5943 0.5943 0.5984 0.5147 0.5906 0.5943 0.5943 0.5943 0.5147 0.5190 0.5875 0.5943 0.5875 0.5875 0.5147 0.5943 0.5984 0.5906 0.5984 0.5984 0.5984 0.5190 0.5147 0.5875 0.5147 0.5906 0.5943 0.5147 0.5147 0.5190 0.5875 0.5906 0.5906 0.5190 0.5943 0.5906 0.5984 0.5984 0.5984 0.5190 0.5147 0.5984 0.5906 0.5875 0.5943 0.5875 0.5875 0.5984 0.5906 0.5147 0.5875 0.5147 0.5984 0.5147 0.5906 0.5875 0.5875 0.5875 0.5147 0.5984 0.5906 0.5984 0.5984 0.5984 0.5906 0.5875 0.5875 0.5906 0.5943 0.5875 0.5190 0.5984 0.5906 0.5875 0.5906 0.5147 0.5984 0.5984 0.5984 0.5943 0.5906 0.5906 0.5906 0.5875 0.5190 0.5906 0.5190 0.5906 0.5875 0.5875 0.5190 0.5875 0.5190 0.5906 0.5906 0.5906 0.5875 0.5190 0.5906 0.5190 0.5943 0.5984 0.5984 0.5984 0.5875 0.5943 0.5906 0.5984 0.5147 0.5906 0.5190 0.5906 0.5147 0.5984 0.5943 0.5147 0.5147 0.5943 0.5190 0.5906 0.5147 0.5984 0.5875 0.5147 0.5875 0.5906 0.5875 0.5943 0.5943 0.5190 0.5147 0.5190 0.5984 0.5147 0.5190 0.5190 0.5190 0.5875 0.5190 0.5147 0.5984 0.5147 0.5943 0.5875 0.5190 0.5875 0.5147 0.5943 0.5147 0.5190 0.5943 0.5190 0.5147 0.5906 0.5984 0.5875 0.5906 0.5147 0.5875 0.5147 0.5875 0.5147 0.5875 0.5906 0.5984 0.5984 0.5875 0.5875 0.5906 0.5190 0.5190 0.5147 0.5190 0.5190 0.5984 0.5943 0.5147 0.5147 0.5875 0.5984 0.5906 0.5943 0.5943 0.5190 0.5190 0.5906 0.5943 0.5147 0.5190 0.5943 0.5875 0.5943 0.5906 0.5943 0.5190 0.5147 0.5875 0.5906 0.5943 0.5906 0.5190 0.5147 0.5147 0.5906 0.5147 0.5943 0.5147 0.5147 0.5943 0.5190 0.5906 0.5906 0.5906 0.5147 0.5190 0.5190 0.5984 0.5147 0.5147 0.5147 0.5875 0.5875 0.5906 0.5190 0.5147 0.5190 0.5875 0.5984 0.5875 0.5984 0.5906 0.5147 0.5984 0.5147 0.5147 0.5875 0.5190 0.5190 0.5943 0.5906 0.5147 0.5984 0.5943 0.5875 0.5875 0.5875 0.5147 0.5147 0.5190 0.5147 0.5906 0.5906 0.5984 0.5906 0.5190 0.5906 0.5943 0.5906 0.5906 0.5147 0.5875 0.5147 0.5875 0.5906 0.5984 0.5190 0.5906 0.5906 0.5943 0.5943 0.5984 0.5147 0.5147 0.5190 0.5875 0.5147 0.5943 0.5943 0.5147 0.5906 0.5984 0.5190 0.5984 0.5875 0.5190 0.5943 0.5943 0.5943 0.5984 0.5875 0.5147 0.5875 0.5875 0.5906 0.5147 0.5943 0.5875 0.5190 0.5943 0.5984 0.5906 0.5147 0.5190 0.5875 0.5984 0.5943 0.5943 0.5943 0.5147 0.5984 0.5943 0.5943 0.5875 0.5875 0.5147 0.5906 0.5906 0.5190 0.5906 0.5906 0.5190 0.5190 0.5906 0.5906 0.5875 0.5906 0.5875 0.5147 0.5984 0.5984 0.5190 0.5906 0.5943 0.5906 0.5984 0.5147 0.5147 0.5147 0.5190 0.5147 0.5943 0.5984 0.5943 0.5190 0.5875 0.5906 0.5906 0.5875 0.5147 0.5190 0.5875 0.5984 0.5943 0.5906 0.5906 0.5190 0.5190 0.5984 0.5984 0.5147 0.5906 0.5906 0.5875 0.5906 0.5943 0.5943 0.5984 0.5147 0.5147 0.5147 0.5984 0.5906 0.5906 0.5943" HIT_INDICES="2862 7345 8750 9188 9412 9445 9906 10042 10285 10367 10406 10675 10779 10842 10855 11022 11097 11227 11619 12905 13127 13132 13147 13916 14192 14615 14941 16130 16382 16813 16967 17835 17974 18902 19151 19644 19656 19839 19853 20990 21007 21071 22988 23059 23388 23675 24134 24596 25332 26633 26684 26919 28228 28676 32081 34838 45610" ES_PROFILE="-0.0483 -0.0298 -0.0052 0.0298 0.0657 0.1045 0.1315 0.1631 0.1910 0.2212 0.2517 0.2768 0.3041 0.3317 0.3602 0.3852 0.4114 0.4361 0.4549 0.4537 0.4699 0.4898 0.5095 0.5145 0.5275 0.5370 0.5475 0.5412 0.5504 0.5559 0.5659 0.5625 0.5713 0.5656 0.5710 0.5719 0.5809 0.5868 0.5955 0.5841 0.5917 0.5984 0.5719 0.5766 0.5766 0.5771 0.5742 0.5709 0.5623 0.5430 0.5448 0.5432 0.5222 0.5153 0.4577 0.4111 0.2289" RANK_AT_ES="21071.0000" RANK_SCORE_AT_ES="0.6827"/>
  <DTG RANKED_LIST="fpkm.rnk" TEMPLATE="sample.cls" GENESET="gene_sets.gmt#GLYCOGEN_METABOLIC_PROCESS(GO:0005977)" ES="0.6259" NES="1.0555" NP="0.1410" FDR="0.3579" FWER="1.0000" RND_ES="0.8502 0.5176 0.5176 0.5612 0.5612 0.6259 0.5612 0.6259 0.5463 0.6259 0.8502 0.6259 0.6259 0.6259 0.5612 0.5463 0.5176 0.5176 0.5176 0.4973 0.4973 0.5176 0.6259 0.5176 0.4973 0.6259 0.6259 0.4973 0.5612 0.6259 0.5463 0.5612 0.8502 0.6259 0.8502 0.4973 0.6259 0.5612 0.4973 0.4973 0.5463 0.5463 0.4973 0.6259 0.5463 0.6259 0.4973 0.5176 0.6259 0.5463 0.6259 0.8502 0.5612 0.4973 0.5176 0.6259 0.6259 0.4973 0.5176 0.5612 0.5612 0.6259 0.4973 0.8502 0.4973 0.5612 0.8502 0.5176 0.5463 0.8502 0.4973 0.5612 0.5463 0.6259 0.6259 0.5176 0.8502 0.8502 0.5612 0.5612 0.5463 0.6259 0.5176 0.5176 0.4973 0.8502 0.4973 0.4973 0.4973 0.5463 0.8502 0.5612 0.8502 0.5612 0.5463 0.6259 0.4973 0.5176 0.8502 0.5463 0.5463 0.6259 0.5176 0.8502 0.5612 0.8502 0.5463 0.6259 0.5176 0.8502 0.6259 0.8502 0.6259 0.6259 0.8502 0.5612 0.5612 0.5176 0.5463 0.4973 0.5612 0.6259 0.6259 0.6259 0.6259 0.5463 0.4973 0.6259 0.4973 0.5612 0.6259 0.8502 0.4973 0.4973 0.4973 0.4973 0.5612 0.8502 0.8502 0.6259 0.5463 0.6259 0.6259 0.8502 0.4973 0.6259 0.8502 0.6259 0.5463 0.5463 0.4973 0.5463 0.5463 0.5612 0.6259 0.8502 0.5463 0.5612 0.5612 0.4973 0.6259 0.5463 0.5612 0.5176 0.5612 0.5612 0.8502 0.8502 0.8502 0.4973 0.5463 0.6259 0.5463 0.6259 0.5612 0.6259 0.4973 0.6259 0.4973 0.6259 0.4973 0.4973 0.5612 0.6259 0.5176 0.4973 0.5176 0.6259 0.6259 0.5463 0.5612 0.4973 0.8502 0.8502 0.5463 0.4973 0.4973 0.5612 0.4973 0.8502 0.5176 0.5176 0.4973 0.8502 0.5176 0.4973 0.5176 0.4973 0.5612 0.4973 0.5176 0.6259 0.4973 0.5176 0.5176 0.5463 0.5463 0.5463 0.6259 0.4973 0.8502 0.5612 0.8502 0.8502 0.5612 0.5463 0.5463 0.5463 0.8502 0.5176 0.5612 0.4973 0.5176 0.5176 0.6259 0.4973 0.6259 0.5612 0.8502 0.5612 0.5612 0.5612 0.8502 0.6259 0.5463 0.6259 0.5176 0.5176 0.5463 0.8502 0.5463 0.6259 0.5463 0.5463 0.5176 0.6259 0.5463 0.6259 0.6259 0.8502 0.5176 0.5612 0.4973 0.4973 0.5463 0.5463 0.4973 0.5463 0.4973 0.4973 0.5463 0.8502 0.6259 0.8502 0.5463 0.5463 0.6259 0.5463 0.5612 0.8502 0.6259 0.4973 0.4973 0.6259 0.5612 0.5612 0.5176 0.8502 0.4973 0.6259 0.5176 0.5176 0.6259 0.8502 0.6259 0.5176 0.5176 0.5176 0.6259 0.6259 0.5612 0.6259 0.4973 0.5176 0.5612 0.6259 0.6259 0.5612 0.4973 0.5176 0.8502 0.4973 0.6259 0.5463 0.6259 0.5612 0.4973 0.5176 0.8502 0.5176 0.5176 0.8502 0.5176 0.5612 0.5463 0.5612 0.4973 0.5176 0.5612 0.5176 0.6259 0.5176 0.4973 0.4973 0.8502 0.5176 0.8502 0.5176 0.5612 0.4973 0.6259 0.4973 0.4973 0.5612 0.4973 0.5176 0.5612 0.5176 0.5612 0.8502 0.5612 0.4973 0.5612 0.8502 0.8502 0.8502 0.5612 0.5176 0.6259 0.4973 0.6259 0.6259 0.6259 0.5176 0.4973 0.5176 0.5463 0.5612 0.6259 0.5176 0.6259 0.5463 0.5176 0.5176 0.6259 0.6259 0.5176 0.4973 0.5463 0.6259 0.5463 0.5612 0.5463 0.5176 0.5176 0.5176 0.5463 0.6259 0.4973 0.8502 0.8502 0.5612 0.5463 0.5463 0.5612 0.6259 0.6259 0.5612 0.5612 0.5612 0.5176 0.5463 0.6259 0.4973 0.4973 0.5176 0.5176 0.5176 0.5176 0.5176 0.8502 0.6259 0.5176 0.5176 0.5463 0.5463 0.8502 0.5176 0.5176 0.6259 0.4973 0.5463 0.6259 0.5176 0.5612 0.8502 0.5463 0.8502 0.5176 0.6259 0.5176 0.5463 0.6259 0.8502 0.8502 0.6259 0.8502 0.4973 0.5176 0.8502 0.5176 0.5612 0.5176 0.5176 0.6259 0.6259 0.4973 0.5176 0.5612 0.8502 0.5463 0.5612 0.6259 0.5176 0.8502 0.5612 0.5463 0.5612 0.4973 0.4973 0.5463 0.5612 0.4973 0.6259 0.5612 0.6259 0.5176 0.4973 0.6259 0.5463 0.5463 0.6259 0.5463 0.4973 0.5463 0.4973 0.6259 0.5176 0.5176 0.6259 0.6259 0.8502 0.5176 0.6259 0.5176 0.4973 0.5612 0.5176 0.6259 0.4973 0.6259 0.6259 0.5176 0.5176 0.5612 0.5463 0.5176 0.5176 0.8502 0.5463 0.5463 0.5612 0.5463 0.5463 0.8502 0.5463 0.5463 0.4973 0.6259 0.6259 0.5176 0.5463 0.4973 0.5176 0.5612 0.6259 0.6259 0.5463 0.6259 0.5612 0.8502 0.4973 0.6259 0.4973 0.6259 0.5463 0.4973 0.5176 0.6259 0.6259 0.6259 0.5176 0.5612 0.5612 0.5612 0.5463 0.5176 0.5612 0.5612 0.5612 0.5612 0.5612 0.8502 0.8502 0.5463 0.8502 0.8502 0.4973 0.5463 0.8502 0.8502 0.5612 0.8502 0.6259 0.5612 0.5176 0.4973 0.8502 0.8502 0.5463 0.5612 0.6259 0.5463 0.5463 0.4973 0.5463 0.5612 0.5176 0.4973 0.5176 0.5612 0.6259 0.5612 0.5176 0.5612 0.5612 0.6259 0.5176 0.6259 0.5176 0.8502 0.5176 0.4973 0.4973 0.5463 0.8502 0.8502 0.6259 0.5612 0.5176 0.5612 0.4973 0.5463 0.5612 0.5463 0.4973 0.5463 0.8502 0.5176 0.5612 0.6259 0.4973 0.5612 0.5612 0.8502 0.4973 0.5463 0.6259 0.5612 0.6259 0.5176 0.4973 0.5612 0.5463 0.8502 0.6259 0.5176 0.5612 0.5463 0.8502 0.5176 0.5612 0.6259 0.5176 0.5176 0.5463 0.8502 0.8502 0.6259 0.4973 0.5463 0.8502 0.8502 0.8502 0.4973 0.5176 0.5612 0.8502 0.5612 0.5612 0.4973 0.8502 0.6259 0.5463 0.6259 0.6259 0.6259 0.5176 0.4973 0.5612 0.4973 0.5463 0.8502 0.4973 0.4973 0.5176 0.5612 0.5463 0.5463 0.5176 0.8502 0.5463 0.6259 0.6259 0.6259 0.5176 0.4973 0.6259 0.5463 0.5612 0.8502 0.5612 0.5612 0.6259 0.5463 0.4973 0.5612 0.4973 0.6259 0.4973 0.5463 0.5612 0.5612 0.5612 0.4973 0.6259 0.5463 0.6259 0.6259 0.6259 0.5463 0.5612 0.5612 0.5463 0.8502 0.5612 0.5176 0.6259 0.5463 0.5612 0.5463 0.4973 0.6259 0.6259 0.6259 0.8502 0.5463 0.5463 0.5463 0.5612 0.5176 0.5463 0.5176 0.5463 0.5612 0.5612 0.5176 0.5612 0.5176 0.5463 0.5463 0.5463 0.5612 0.5176 0.5463 0.5176 0.8502 0.6259 0.6259 0.6259 0.5612 0.8502 0.5463 0.6259 0.4973 0.5463 0.5176 0.5463 0.4973 0.6259 0.8502 0.4973 0.4973 0.8502 0.5176 0.5463 0.4973 0.6259 0.5612 0.4973 0.5612 0.5463 0.5612 0.8502 0.8502 0.5176 0.4973 0.5176 0.6259 0.4973 0.5176 0.5176 0.5176 0.5612 0.5176 0.4973 0.6259 0.4973 0.8502 0.5612 0.5176 0.5612 0.4973 0.8502 0.4973 0.5176 0.8502 0.5176 0.4973 0.5463 0.6259 0.5612 0.5463 0.4973 0.5612 0.4973 0.5612 0.4973 0.5612 0.5463 0.6259 0.6259 0.5612 0.5612 0.5463 0.5176 0.5176 0.4973 0.5176 0.5176 0.6259 0.8502 0.4973 0.4973 0.5612 0.6259 0.5463 0.8502 0.8502 0.5176 0.5176 0.5463 0.8502 0.4973 0.5176 0.8502 0.5612 0.8502 0.5463 0.8502 0.5176 0.4973 0.5612 0.5463 0.8502 0.5463 0.5176 0.4973 0.4973 0.5463 0.4973 0.8502 0.4973 0.4973 0.8502 0.5176 0.5463 0.5463 0.5463 0.4973 0.5176 0.5176 0.6259 0.4973 0.4973 0.4973 0.5612 0.5612 0.5463 0.5176 0.4973 0.5176 0.5612 0.6259 0.5612 0.6259 0.5463 0.4973 0.6259 0.4973 0.4973 0.5612 0.5176 0.5176 0.8502 0.5463 0.4973 0.6259 0.8502 0.5612 0.5612 0.5612 0.4973 0.4973 0.5176 0.4973 0.5463 0.5463 0.6259 0.5463 0.5176 0.5463 0.8502 0.5463 0.5463 0.4973 0.5612 0.4973 0.5612 0.5463 0.6259 0.5176 0.5463 0.5463 0.8502 0.8502 0.6259 0.4973 0.4973 0.5176 0.5612 0.4973 0.8502 0.8502 0.4973 0.5463 0.6259 0.5176 0.6259 0.5612 0.5176 0.8502 0.8502 0.8502 0.6259 0.5612 0.4973 0.5612 0.5612 0.5463 0.4973 0.8502 0.5612 0.5176 0.8502 0.6259 0.5463 0.4973 0.5176 0.5612 0.6259 0.8502 0.8502 0.8502 0.4973 0.6259 0.8502 0.8502 0.5612 0.5612 0.4973 0.5463 0.5463 0.5176 0.5463 0.5463 0.5176 0.5176 0.5463 0.5463 0.5612 0.5463 0.5612 0.4973 0.6259 0.6259 0.5176 0.5463 0.8502 0.5463 0.6259 0.4973 0.4973 0.4973 0.5176 0.4973 0.8502 0.6259 0.8502 0.5176 0.5612 0.5463 0.5463 0.5612 0.4973 0.5176 0.5612 0.6259 0.8502 0.5463 0.5463 0.5176 0.5176 0.6259 0.6259 0.4973 0.5463 0.5463 0.5612 0.5463 0.8502 0.8502 0.6259 0.4973 0.4973 0.4973 0.6259 0.5463 0.5463 0.8502" HIT_INDICES="287 711 1034 1098 4849 6006 6696 7174 7272 7821 8594 8951 9171 9315 10352 11343 11589 11867 13541 13828 13872 13944 14244 14467 14495 15142 15922 15992 16132 16236 16399 16724 16842 17063 17205 17343 17424 17619 17672 18360 18491 18692 18741 19534 19779 19834 19903 20261 21025 21271 21613 21709 22206 22338 22463 23234 23921 24720 24857 25032 25414 25419 25838 26040 26132 26172 26267 26370 26632 27208 27630 28746 29274 29683 32406 32571 40879 57356 58722" ES_PROFILE="-0.0048 -0.0119 -0.0173 -0.0184 -0.0818 0.4120 0.4690 0.5039 0.5414 0.5598 0.5668 0.5784 0.5914 0.6050 0.5998 0.5934 0.5992 0.6040 0.5830 0.5853 0.5917 0.5976 0.5993 0.6022 0.6083 0.6034 0.5958 0.6001 0.6031 0.6067 0.6092 0.6088 0.6118 0.6129 0.6153 0.6177 0.6210 0.6223 0.6259 0.6185 0.6203 0.6209 0.6241 0.6143 0.6137 0.6163 0.6187 0.6160 0.6061 0.6049 0.6019 0.6031 0.5973 0.5976 0.5980 0.5872 0.5776 0.5658 0.5651 0.5638 0.5588 0.5602 0.5545 0.5524 0.5520 0.5526 0.5522 0.5516 0.5482 0.5393 0.5329 0.5142 0.5054 0.4985 0.4524 0.4496 0.3090 0.0301 0.0070" RANK_AT_ES="17672.0000" RANK_SCORE_AT_ES="1.0162"/>
  <DTG RANKED_LIST="fpkm.rnk" TEMPLATE="sample.cls" GENESET="gene_sets.gmt#PROTEIN_ALKYLATION(GO:0008213)" ES="0.5988" NES="1.0555" NP="0.1410" FDR="0.3580" FWER="1.0000" RND_ES="0.6490 0.5330 0.5330 0.5529 0.5529 0.5988 0.5529 0.5988 0.5479 0.5988 0.6490 0.5988 0.5988 0.5988 0.5529 0.5479 0.5330 0.5330 0.5330 0.5331 0.5331 0.5330 0.5988 0.5330 0.5331 0.5988 0.5988 0.5331 0.5529 0.5988 0.5479 0.5529 0.6490 0.5988 0.6490 0.5331 0.5988 0.5529 0.5331 0.5331 0.5479 0.5479 0.5331 0.5988 0.5479 0.5988 0.5331 0.5330 0.5988 0.5479 0.5988 0.6490 0.5529 0.5331 0.5330 0.5988 0.5988 0.5331 0.5330 0.5529 0.5529 0.5988 0.5331 0.6490 0.5331 0.5529 0.6490 0.5330 0.5479 0.6490 0.5331 0.5529 0.5479 0.5988 0.5988 0.5330 0.6490 0.6490 0.5529 0.5529 0.5479 0.5988 0.5330 0.5330 0.5331 0.6490 0.5331 0.5331 0.5331 0.5479 0.6490 0.5529 0.6490 0.5529 0.5479 0.5988 0.5331 0.5330 0.6490 0.5479 0.5479 0.5988 0.5330 0.6490 0.5529 0.6490 0.5479 0.5988 0.5330 0.6490 0.5988 0.6490 0.5988 0.5988 0.6490 0.5529 0.5529 0.5330 0.5479 0.5331 0.5529 0.5988 0.5988 0.5988 0.5988 0.5479 0.5331 0.5988 0.5331 0.5529 0.5988 0.6490 0.5331 0.5331 0.5331 0.5331 0.5529 0.6490 0.6490 0.5988 0.5479 0.5988 0.5988 0.6490 0.5331 0.5988 0.6490 0.5988 0.5479 0.5479 0.5331 0.5479 0.5479 0.5529 0.5988 0.6490 0.5479 0.5529 0.5529 0.5331 0.5988 0.5479 0.5529 0.5330 0.5529 0.5529 0.6490 0.6490 0.6490 0.5331 0.5479 0.5988 0.5479 0.5988 0.5529 0.5988 0.5331 0.5988 0.5331 0.5988 0.5331 0.5331 0.5529 0.5988 0.5330 0.5331 0.5330 0.5988 0.5988 0.5479 0.5529 0.5331 0.6490 0.6490 0.5479 0.5331 0.5331 0.5529 0.5331 0.6490 0.5330 0.5330 0.5331 0.6490 0.5330 0.5331 0.5330 0.5331 0.5529 0.5331 0.5330 0.5988 0.5331 0.5330 0.5330 0.5479 0.5479 0.5479 0.5988 0.5331 0.6490 0.5529 0.6490 0.6490 0.5529 0.5479 0.5479 0.5479 0.6490 0.5330 0.5529 0.5331 0.5330 0.5330 0.5988 0.5331 0.5988 0.5529 0.6490 0.5529 0.5529 0.5529 0.6490 0.5988 0.5479 0.5988 0.5330 0.5330 0.5479 0.6490 0.5479 0.5988 0.5479 0.5479 0.5330 0.5988 0.5479 0.5988 0.5988 0.6490 0.5330 0.5529 0.5331 0.5331 0.5479 0.5479 0.5331 0.5479 0.5331 0.5331 0.5479 0.6490 0.5988 0.6490 0.5479 0.5479 0.5988 0.5479 0.5529 0.6490 0.5988 0.5331 0.5331 0.5988 0.5529 0.5529 0.5330 0.6490 0.5331 0.5988 0.5330 0.5330 0.5988 0.6490 0.5988 0.5330 0.5330 0.5330 0.5988 0.5988 0.5529 0.5988 0.5331 0.5330 0.5529 0.5988 0.5988 0.5529 0.5331 0.5330 0.6490 0.5331 0.5988 0.5479 0.5988 0.5529 0.5331 0.5330 0.6490 0.5330 0.5330 0.6490 0.5330 0.5529 0.5479 0.5529 0.5331 0.5330 0.5529 0.5330 0.5988 0.5330 0.5331 0.5331 0.6490 0.5330 0.6490 0.5330 0.5529 0.5331 0.5988 0.5331 0.5331 0.5529 0.5331 0.5330 0.5529 0.5330 0.5529 0.6490 0.5529 0.5331 0.5529 0.6490 0.6490 0.6490 0.5529 0.5330 0.5988 0.5331 0.5988 0.5988 0.5988 0.5330 0.5331 0.5330 0.5479 0.5529 0.5988 0.5330 0.5988 0.5479 0.5330 0.5330 0.5988 0.5988 0.5330 0.5331 0.5479 0.5988 0.5479 0.5529 0.5479 0.5330 0.5330 0.5330 0.5479 0.5988 0.5331 0.6490 0.6490 0.5529 0.5479 0.5479 0.5529 0.5988 0.5988 0.5529 0.5529 0.5529 0.5330 0.5479 0.5988 0.5331 0.5331 0.5330 0.5330 0.5330 0.5330 0.5330 0.6490 0.5988 0.5330 0.5330 0.5479 0.5479 0.6490 0.5330 0.5330 0.5988 0.5331 0.5479 0.5988 0.5330 0.5529 0.6490 0.5479 0.6490 0.5330 0.5988 0.5330 0.5479 0.5988 0.6490 0.6490 0.5988 0.6490 0.5331 0.5330 0.6490 0.5330 0.5529 0.5330 0.5330 0.5988 0.5988 0.5331 0.5330 0.5529 0.6490 0.5479 0.5529 0.5988 0.5330 0.6490 0.5529 0.5479 0.5529 0.5331 0.5331 0.5479 0.5529 0.5331 0.5988 0.5529 0.5988 0.5330 0.5331 0.5988 0.5479 0.5479 0.5988 0.5479 0.5331 0.5479 0.5331 0.5988 0.5330 0.5330 0.5988 0.5988 0.6490 0.5330 0.5988 0.5330 0.5331 0.5529 0.5330 0.5988 0.5331 0.5988 0.5988 0.5330 0.5330 0.5529 0.5479 0.5330 0.5330 0.6490 0.5479 0.5479 0.5529 0.5479 0.5479 0.6490 0.5479 0.5479 0.5331 0.5988 0.5988 0.5330 0.5479 0.5331 0.5330 0.5529 0.5988 0.5988 0.5479 0.5988 0.5529 0.6490 0.5331 0.5988 0.5331 0.5988 0.5479 0.5331 0.5330 0.5988 0.5988 0.5988 0.5330 0.5529 0.5529 0.5529 0.5479 0.5330 0.5529 0.5529 0.5529 0.5529 0.5529 0.6490 0.6490 0.5479 0.6490 0.6490 0.5331 0.5479 0.6490 0.6490 0.5529 0.6490 0.5988 0.5529 0.5330 0.5331 0.6490 0.6490 0.5479 0.5529 0.5988 0.5479 0.5479 0.5331 0.5479 0.5529 0.5330 0.5331 0.5330 0.5529 0.5988 0.5529 0.5330 0.5529 0.5529 0.5988 0.5330 0.5988 0.5330 0.6490 0.5330 0.5331 0.5331 0.5479 0.6490 0.6490 0.5988 0.5529 0.5330 0.5529 0.5331 0.5479 0.5529 0.5479 0.5331 0.5479 0.6490 0.5330 0.5529 0.5988 0.5331 0.5529 0.5529 0.6490 0.5331 0.5479 0.5988 0.5529 0.5988 0.5330 0.5331 0.5529 0.5479 0.6490 0.5988 0.5330 0.5529 0.5479 0.6490 0.5330 0.5529 0.5988 0.5330 0.5330 0.5479 0.6490 0.6490 0.5988 0.5331 0.5479 0.6490 0.6490 0.6490 0.5331 0.5330 0.5529 0.6490 0.5529 0.5529 0.5331 0.6490 0.5988 0.5479 0.5988 0.5988 0.5988 0.5330 0.5331 0.5529 0.5331 0.5479 0.6490 0.5331 0.5331 0.5330 0.5529 0.5479 0.5479 0.5330 0.6490 0.5479 0.5988 0.5988 0.5988 0.5330 0.5331 0.5988 0.5479 0.5529 0.6490 0.5529 0.5529 0.5988 0.5479 0.5331 0.5529 0.5331 0.5988 0.5331 0.5479 0.5529 0.5529 0.5529 0.5331 0.5988 0.5479 0.5988 0.5988 0.5988 0.5479 0.5529 0.5529 0.5479 0.6490 0.5529 0.5330 0.5988 0.5479 0.5529 0.5479 0.5331 0.5988 0.5988 0.5988 0.6490 0.5479 0.5479 0.5479 0.5529 0.5330 0.5479 0.5330 0.5479 0.5529 0.5529 0.5330 0.5529 0.5330 0.5479 0.5479 0.5479 0.5529 0.5330 0.5479 0.5330 0.6490 0.5988 0.5988 0.5988 0.5529 0.6490 0.5479 0.5988 0.5331 0.5479 0.5330 0.5479 0.5331 0.5988 0.6490 0.5331 0.5331 0.6490 0.5330 0.5479 0.5331 0.5988 0.5529 0.5331 0.5529 0.5479 0.5529 0.6490 0.6490 0.5330 0.5331 0.5330 0.5988 0.5331 0.5330 0.5330 0.5330 0.5529 0.5330 0.5331 0.5988 0.5331 0.6490 0.5529 0.5330 0.5529 0.5331 0.6490 0.5331 0.5330 0.6490 0.5330 0.5331 0.5479 0.5988 0.5529 0.5479 0.5331 0.5529 0.5331 0.5529 0.5331 0.5529 0.5479 0.5988 0.5988 0.5529 0.5529 0.5479 0.5330 0.5330 0.5331 0.5330 0.5330 0.5988 0.6490 0.5331 0.5331 0.5529 0.5988 0.5479 0.6490 0.6490 0.5330 0.5330 0.5479 0.6490 0.5331 0.5330 0.6490 0.5529 0.6490 0.5479 0.6490 0.5330 0.5331 0.5529 0.5479 0.6490 0.5479 0.5330 0.5331 0.5331 0.5479 0.5331 0.6490 0.5331 0.5331 0.6490 0.5330 0.5479 0.5479 0.5479 0.5331 0.5330 0.5330 0.5988 0.5331 0.5331 0.5331 0.5529 0.5529 0.5479 0.5330 0.5331 0.5330 0.5529 0.5988 0.5529 0.5988 0.5479 0.5331 0.5988 0.5331 0.5331 0.5529 0.5330 0.5330 0.6490 0.5479 0.5331 0.5988 0.6490 0.5529 0.5529 0.5529 0.5331 0.5331 0.5330 0.5331 0.5479 0.5479 0.5988 0.5479 0.5330 0.5479 0.6490 0.5479 0.5479 0.5331 0.5529 0.5331 0.5529 0.5479 0.5988 0.5330 0.5479 0.5479 0.6490 0.6490 0.5988 0.5331 0.5331 0.5330 0.5529 0.5331 0.6490 0.6490 0.5331 0.5479 0.5988 0.5330 0.5988 0.5529 0.5330 0.6490 0.6490 0.6490 0.5988 0.5529 0.5331 0.5529 0.5529 0.5479 0.5331 0.6490 0.5529 0.5330 0.6490 0.5988 0.5479 0.5331 0.5330 0.5529 0.5988 0.6490 0.6490 0.6490 0.5331 0.5988 0.6490 0.6490 0.5529 0.5529 0.5331 0.5479 0.5479 0.5330 0.5479 0.5479 0.5330 0.5330 0.5479 0.5479 0.5529 0.5479 0.5529 0.5331 0.5988 0.5988 0.5330 0.5479 0.6490 0.5479 0.5988 0.5331 0.5331 0.5331 0.5330 0.5331 0.6490 0.5988 0.6490 0.5330 0.5529 0.5479 0.5479 0.5529 0.5331 0.5330 0.5529 0.5988 0.6490 0.5479 0.5479 0.5330 0.5330 0.5988 0.5988 0.5331 0.5479 0.5479 0.5529 0.5479 0.6490 0.6490 0.5988 0.5331 0.5331 0.5331 0.5988 0.5479 0.5479 0.6490" HIT_INDICES="562 2872 3245 3257 6045 6209 6564 7004 7029 7123 7450 7828 7846 7880 8316 8553 9341 9384 9479 9837 9900 10056 10158 10262 10294 10340 10448 10743 10790 10993 11806 11896 11988 12135 12392 12990 13026 13297 13373 13384 13415 13668 13680 13684 13694 13733 14041 14340 14347 14610 14655 14788 14888 14921 15092 15159 15195 15278 15349 15413 15508 15530 15684 15721 16022 16028 16144 16168 16540 16573 16613 16673 16719 16744 16809 16954 17088 17096 17154 17167 17411 17419 17437 17485 17529 17540 17646 17695 17745 17829 18004 18036 18242 18247 18261 18884 18890 18901 19092 19110 19138 19306 19356 19369 19377 19589 19649 19737 19804 19904 20285 20327 20576 20735 20774 20874 20927 21136 21273 21336 21340 21422 21457 21531 21825 21924 22321 22650 22777 22863 22908 23110 23138 23164 23185 23231 23268 23427 23577 23588 23844 23913 23921 24240 24413 24600 24691 24726 24844 24986 25114 25257 25477 25576 25827 26351 26588 27061 27277 27333 27416 27742 27983 28155 28657 29516 30095 32894 33280 33339 34573 36501 39361 43951 44361 47091 57069 57455" ES_PROFILE="-0.0095 -0.0486 -0.0549 -0.0551 0.1346 0.2459 0.2874 0.3091 0.3371 0.3614 0.3757 0.3852 0.4006 0.4155 0.4209 0.4286 0.4244 0.4327 0.4399 0.4418 0.4486 0.4536 0.4593 0.4648 0.4715 0.4778 0.4830 0.4846 0.4903 0.4932 0.4850 0.4889 0.4927 0.4954 0.4961 0.4905 0.4945 0.4943 0.4974 0.5015 0.5053 0.5053 0.5092 0.5134 0.5174 0.5209 0.5197 0.5185 0.5223 0.5216 0.5246 0.5260 0.5280 0.5310 0.5317 0.5340 0.5369 0.5389 0.5412 0.5435 0.5452 0.5482 0.5489 0.5515 0.5496 0.5526 0.5538 0.5565 0.5532 0.5556 0.5579 0.5598 0.5620 0.5645 0.5663 0.5667 0.5672 0.5699 0.5717 0.5742 0.5728 0.5754 0.5777 0.5796 0.5815 0.5840 0.5848 0.5866 0.5884 0.5895 0.5891 0.5910 0.5900 0.5923 0.5945 0.5862 0.5883 0.5904 0.5894 0.5912 0.5930 0.5923 0.5935 0.5954 0.5974 0.5959 0.5970 0.5976 0.5985 0.5988 0.5943 0.5955 0.5932 0.5923 0.5935 0.5936 0.5945 0.5927 0.5921 0.5928 0.5944 0.5947 0.5958 0.5962 0.5928 0.5927 0.5874 0.5833 0.5825 0.5824 0.5830 0.5809 0.5818 0.5826 0.5836 0.5841 0.5848 0.5833 0.5820 0.5831 0.5799 0.5799 0.5809 0.5766 0.5747 0.5726 0.5721 0.5725 0.5714 0.5700 0.5688 0.5672 0.5644 0.5635 0.5600 0.5518 0.5484 0.5410 0.5378 0.5373 0.5363 0.5312 0.5274 0.5248 0.5165 0.5019 0.4921 0.4447 0.4381 0.4372 0.4163 0.3836 0.3352 0.2574 0.2505 0.2042 0.0350 0.0285" RANK_AT_ES="19904.0000" RANK_SCORE_AT_ES="0.7834"/>
  <DTG RANKED_LIST="fpkm.rnk" TEMPLATE="sample.cls" GENESET="gene_sets.gmt#PROTEIN_METHYLATION(GO:0006479)" ES="0.5988" NES="1.0555" NP="0.1410" FDR="0.3579" FWER="1.0000" RND_ES="0.6490 0.5330 0.5330 0.5529 0.5529 0.5988 0.5529 0.5988 0.5479 0.5988 0.6490 0.5988 0.5988 0.5988 0.5529 0.5479 0.5330 0.5330 0.5330 0.5331 0.5331 0.5330 0.5988 0.5330 0.5331 0.5988 0.5988 0.5331 0.5529 0.5988 0.5479 0.5529 0.6490 0.5988 0.6490 0.5331 0.5988 0.5529 0.5331 0.5331 0.5479 0.5479 0.5331 0.5988 0.5479 0.5988 0.5331 0.5330 0.5988 0.5479 0.5988 0.6490 0.5529 0.5331 0.5330 0.5988 0.5988 0.5331 0.5330 0.5529 0.5529 0.5988 0.5331 0.6490 0.5331 0.5529 0.6490 0.5330 0.5479 0.6490 0.5331 0.5529 0.5479 0.5988 0.5988 0.5330 0.6490 0.6490 0.5529 0.5529 0.5479 0.5988 0.5330 0.5330 0.5331 0.6490 0.5331 0.5331 0.5331 0.5479 0.6490 0.5529 0.6490 0.5529 0.5479 0.5988 0.5331 0.5330 0.6490 0.5479 0.5479 0.5988 0.5330 0.6490 0.5529 0.6490 0.5479 0.5988 0.5330 0.6490 0.5988 0.6490 0.5988 0.5988 0.6490 0.5529 0.5529 0.5330 0.5479 0.5331 0.5529 0.5988 0.5988 0.5988 0.5988 0.5479 0.5331 0.5988 0.5331 0.5529 0.5988 0.6490 0.5331 0.5331 0.5331 0.5331 0.5529 0.6490 0.6490 0.5988 0.5479 0.5988 0.5988 0.6490 0.5331 0.5988 0.6490 0.5988 0.5479 0.5479 0.5331 0.5479 0.5479 0.5529 0.5988 0.6490 0.5479 0.5529 0.5529 0.5331 0.5988 0.5479 0.5529 0.5330 0.5529 0.5529 0.6490 0.6490 0.6490 0.5331 0.5479 0.5988 0.5479 0.5988 0.5529 0.5988 0.5331 0.5988 0.5331 0.5988 0.5331 0.5331 0.5529 0.5988 0.5330 0.5331 0.5330 0.5988 0.5988 0.5479 0.5529 0.5331 0.6490 0.6490 0.5479 0.5331 0.5331 0.5529 0.5331 0.6490 0.5330 0.5330 0.5331 0.6490 0.5330 0.5331 0.5330 0.5331 0.5529 0.5331 0.5330 0.5988 0.5331 0.5330 0.5330 0.5479 0.5479 0.5479 0.5988 0.5331 0.6490 0.5529 0.6490 0.6490 0.5529 0.5479 0.5479 0.5479 0.6490 0.5330 0.5529 0.5331 0.5330 0.5330 0.5988 0.5331 0.5988 0.5529 0.6490 0.5529 0.5529 0.5529 0.6490 0.5988 0.5479 0.5988 0.5330 0.5330 0.5479 0.6490 0.5479 0.5988 0.5479 0.5479 0.5330 0.5988 0.5479 0.5988 0.5988 0.6490 0.5330 0.5529 0.5331 0.5331 0.5479 0.5479 0.5331 0.5479 0.5331 0.5331 0.5479 0.6490 0.5988 0.6490 0.5479 0.5479 0.5988 0.5479 0.5529 0.6490 0.5988 0.5331 0.5331 0.5988 0.5529 0.5529 0.5330 0.6490 0.5331 0.5988 0.5330 0.5330 0.5988 0.6490 0.5988 0.5330 0.5330 0.5330 0.5988 0.5988 0.5529 0.5988 0.5331 0.5330 0.5529 0.5988 0.5988 0.5529 0.5331 0.5330 0.6490 0.5331 0.5988 0.5479 0.5988 0.5529 0.5331 0.5330 0.6490 0.5330 0.5330 0.6490 0.5330 0.5529 0.5479 0.5529 0.5331 0.5330 0.5529 0.5330 0.5988 0.5330 0.5331 0.5331 0.6490 0.5330 0.6490 0.5330 0.5529 0.5331 0.5988 0.5331 0.5331 0.5529 0.5331 0.5330 0.5529 0.5330 0.5529 0.6490 0.5529 0.5331 0.5529 0.6490 0.6490 0.6490 0.5529 0.5330 0.5988 0.5331 0.5988 0.5988 0.5988 0.5330 0.5331 0.5330 0.5479 0.5529 0.5988 0.5330 0.5988 0.5479 0.5330 0.5330 0.5988 0.5988 0.5330 0.5331 0.5479 0.5988 0.5479 0.5529 0.5479 0.5330 0.5330 0.5330 0.5479 0.5988 0.5331 0.6490 0.6490 0.5529 0.5479 0.5479 0.5529 0.5988 0.5988 0.5529 0.5529 0.5529 0.5330 0.5479 0.5988 0.5331 0.5331 0.5330 0.5330 0.5330 0.5330 0.5330 0.6490 0.5988 0.5330 0.5330 0.5479 0.5479 0.6490 0.5330 0.5330 0.5988 0.5331 0.5479 0.5988 0.5330 0.5529 0.6490 0.5479 0.6490 0.5330 0.5988 0.5330 0.5479 0.5988 0.6490 0.6490 0.5988 0.6490 0.5331 0.5330 0.6490 0.5330 0.5529 0.5330 0.5330 0.5988 0.5988 0.5331 0.5330 0.5529 0.6490 0.5479 0.5529 0.5988 0.5330 0.6490 0.5529 0.5479 0.5529 0.5331 0.5331 0.5479 0.5529 0.5331 0.5988 0.5529 0.5988 0.5330 0.5331 0.5988 0.5479 0.5479 0.5988 0.5479 0.5331 0.5479 0.5331 0.5988 0.5330 0.5330 0.5988 0.5988 0.6490 0.5330 0.5988 0.5330 0.5331 0.5529 0.5330 0.5988 0.5331 0.5988 0.5988 0.5330 0.5330 0.5529 0.5479 0.5330 0.5330 0.6490 0.5479 0.5479 0.5529 0.5479 0.5479 0.6490 0.5479 0.5479 0.5331 0.5988 0.5988 0.5330 0.5479 0.5331 0.5330 0.5529 0.5988 0.5988 0.5479 0.5988 0.5529 0.6490 0.5331 0.5988 0.5331 0.5988 0.5479 0.5331 0.5330 0.5988 0.5988 0.5988 0.5330 0.5529 0.5529 0.5529 0.5479 0.5330 0.5529 0.5529 0.5529 0.5529 0.5529 0.6490 0.6490 0.5479 0.6490 0.6490 0.5331 0.5479 0.6490 0.6490 0.5529 0.6490 0.5988 0.5529 0.5330 0.5331 0.6490 0.6490 0.5479 0.5529 0.5988 0.5479 0.5479 0.5331 0.5479 0.5529 0.5330 0.5331 0.5330 0.5529 0.5988 0.5529 0.5330 0.5529 0.5529 0.5988 0.5330 0.5988 0.5330 0.6490 0.5330 0.5331 0.5331 0.5479 0.6490 0.6490 0.5988 0.5529 0.5330 0.5529 0.5331 0.5479 0.5529 0.5479 0.5331 0.5479 0.6490 0.5330 0.5529 0.5988 0.5331 0.5529 0.5529 0.6490 0.5331 0.5479 0.5988 0.5529 0.5988 0.5330 0.5331 0.5529 0.5479 0.6490 0.5988 0.5330 0.5529 0.5479 0.6490 0.5330 0.5529 0.5988 0.5330 0.5330 0.5479 0.6490 0.6490 0.5988 0.5331 0.5479 0.6490 0.6490 0.6490 0.5331 0.5330 0.5529 0.6490 0.5529 0.5529 0.5331 0.6490 0.5988 0.5479 0.5988 0.5988 0.5988 0.5330 0.5331 0.5529 0.5331 0.5479 0.6490 0.5331 0.5331 0.5330 0.5529 0.5479 0.5479 0.5330 0.6490 0.5479 0.5988 0.5988 0.5988 0.5330 0.5331 0.5988 0.5479 0.5529 0.6490 0.5529 0.5529 0.5988 0.5479 0.5331 0.5529 0.5331 0.5988 0.5331 0.5479 0.5529 0.5529 0.5529 0.5331 0.5988 0.5479 0.5988 0.5988 0.5988 0.5479 0.5529 0.5529 0.5479 0.6490 0.5529 0.5330 0.5988 0.5479 0.5529 0.5479 0.5331 0.5988 0.5988 0.5988 0.6490 0.5479 0.5479 0.5479 0.5529 0.5330 0.5479 0.5330 0.5479 0.5529 0.5529 0.5330 0.5529 0.5330 0.5479 0.5479 0.5479 0.5529 0.5330 0.5479 0.5330 0.6490 0.5988 0.5988 0.5988 0.5529 0.6490 0.5479 0.5988 0.5331 0.5479 0.5330 0.5479 0.5331 0.5988 0.6490 0.5331 0.5331 0.6490 0.5330 0.5479 0.5331 0.5988 0.5529 0.5331 0.5529 0.5479 0.5529 0.6490 0.6490 0.5330 0.5331 0.5330 0.5988 0.5331 0.5330 0.5330 0.5330 0.5529 0.5330 0.5331 0.5988 0.5331 0.6490 0.5529 0.5330 0.5529 0.5331 0.6490 0.5331 0.5330 0.6490 0.5330 0.5331 0.5479 0.5988 0.5529 0.5479 0.5331 0.5529 0.5331 0.5529 0.5331 0.5529 0.5479 0.5988 0.5988 0.5529 0.5529 0.5479 0.5330 0.5330 0.5331 0.5330 0.5330 0.5988 0.6490 0.5331 0.5331 0.5529 0.5988 0.5479 0.6490 0.6490 0.5330 0.5330 0.5479 0.6490 0.5331 0.5330 0.6490 0.5529 0.6490 0.5479 0.6490 0.5330 0.5331 0.5529 0.5479 0.6490 0.5479 0.5330 0.5331 0.5331 0.5479 0.5331 0.6490 0.5331 0.5331 0.6490 0.5330 0.5479 0.5479 0.5479 0.5331 0.5330 0.5330 0.5988 0.5331 0.5331 0.5331 0.5529 0.5529 0.5479 0.5330 0.5331 0.5330 0.5529 0.5988 0.5529 0.5988 0.5479 0.5331 0.5988 0.5331 0.5331 0.5529 0.5330 0.5330 0.6490 0.5479 0.5331 0.5988 0.6490 0.5529 0.5529 0.5529 0.5331 0.5331 0.5330 0.5331 0.5479 0.5479 0.5988 0.5479 0.5330 0.5479 0.6490 0.5479 0.5479 0.5331 0.5529 0.5331 0.5529 0.5479 0.5988 0.5330 0.5479 0.5479 0.6490 0.6490 0.5988 0.5331 0.5331 0.5330 0.5529 0.5331 0.6490 0.6490 0.5331 0.5479 0.5988 0.5330 0.5988 0.5529 0.5330 0.6490 0.6490 0.6490 0.5988 0.5529 0.5331 0.5529 0.5529 0.5479 0.5331 0.6490 0.5529 0.5330 0.6490 0.5988 0.5479 0.5331 0.5330 0.5529 0.5988 0.6490 0.6490 0.6490 0.5331 0.5988 0.6490 0.6490 0.5529 0.5529 0.5331 0.5479 0.5479 0.5330 0.5479 0.5479 0.5330 0.5330 0.5479 0.5479 0.5529 0.5479 0.5529 0.5331 0.5988 0.5988 0.5330 0.5479 0.6490 0.5479 0.5988 0.5331 0.5331 0.5331 0.5330 0.5331 0.6490 0.5988 0.6490 0.5330 0.5529 0.5479 0.5479 0.5529 0.5331 0.5330 0.5529 0.5988 0.6490 0.5479 0.5479 0.5330 0.5330 0.5988 0.5988 0.5331 0.5479 0.5479 0.5529 0.5479 0.6490 0.6490 0.5988 0.5331 0.5331 0.5331 0.5988 0.5479 0.5479 0.6490" HIT_INDICES="562 2872 3245 3257 6045 6209 6564 7004 7029 7123 7450 7828 7846 7880 8316 8553 9341 9384 9479 9837 9900 10056 10158 10262 10294 10340 10448 10743 10790 10993 11806 11896 11988 12135 12392 12990 13026 13297 13373 13384 13415 13668 13680 13684 13694 13733 14041 14340 14347 14610 14655 14788 14888 14921 15092 15159 15195 15278 15349 15413 15508 15530 15684 15721 16022 16028 16144 16168 16540 16573 16613 16673 16719 16744 16809 16954 17088 17096 17154 17167 17411 17419 17437 17485 17529 17540 17646 17695 17745 17829 18004 18036 18242 18247 18261 18884 18890 18901 19092 19110 19138 19306 19356 19369 19377 19589 19649 19737 19804 19904 20285 20327 20576 20735 20774 20874 20927 21136 21273 21336 21340 21422 21457 21531 21825 21924 22321 22650 22777 22863 22908 23110 23138 23164 23185 23231 23268 23427 23577 23588 23844 23913 23921 24240 24413 24600 24691 24726 24844 24986 25114 25257 25477 25576 25827 26351 26588 27061 27277 27333 27416 27742 27983 28155 28657 29516 30095 32894 33280 33339 34573 36501 39361 43951 44361 47091 57069 57455" ES_PROFILE="-0.0095 -0.0486 -0.0549 -0.0551 0.1346 0.2459 0.2874 0.3091 0.3371 0.3614 0.3757 0.3852 0.4006 0.4155 0.4209 0.4286 0.4244 0.4327 0.4399 0.4418 0.4486 0.4536 0.4593 0.4648 0.4715 0.4778 0.4830 0.4846 0.4903 0.4932 0.4850 0.4889 0.4927 0.4954 0.4961 0.4905 0.4945 0.4943 0.4974 0.5015 0.5053 0.5053 0.5092 0.5134 0.5174 0.5209 0.5197 0.5185 0.5223 0.5216 0.5246 0.5260 0.5280 0.5310 0.5317 0.5340 0.5369 0.5389 0.5412 0.5435 0.5452 0.5482 0.5489 0.5515 0.5496 0.5526 0.5538 0.5565 0.5532 0.5556 0.5579 0.5598 0.5620 0.5645 0.5663 0.5667 0.5672 0.5699 0.5717 0.5742 0.5728 0.5754 0.5777 0.5796 0.5815 0.5840 0.5848 0.5866 0.5884 0.5895 0.5891 0.5910 0.5900 0.5923 0.5945 0.5862 0.5883 0.5904 0.5894 0.5912 0.5930 0.5923 0.5935 0.5954 0.5974 0.5959 0.5970 0.5976 0.5985 0.5988 0.5943 0.5955 0.5932 0.5923 0.5935 0.5936 0.5945 0.5927 0.5921 0.5928 0.5944 0.5947 0.5958 0.5962 0.5928 0.5927 0.5874 0.5833 0.5825 0.5824 0.5830 0.5809 0.5818 0.5826 0.5836 0.5841 0.5848 0.5833 0.5820 0.5831 0.5799 0.5799 0.5809 0.5766 0.5747 0.5726 0.5721 0.5725 0.5714 0.5700 0.5688 0.5672 0.5644 0.5635 0.5600 0.5518 0.5484 0.5410 0.5378 0.5373 0.5363 0.5312 0.5274 0.5248 0.5165 0.5019 0.4921 0.4447 0.4381 0.4372 0.4163 0.3836 0.3352 0.2574 0.2505 0.2042 0.0350 0.0285" RANK_AT_ES="19904.0000" RANK_SCORE_AT_ES="0.7834"/>
  <DTG RANKED_LIST="fpkm.rnk" TEMPLATE="sample.cls" GENESET="gene_sets.gmt#REGULATION_OF_SHORT_TERM_NEURONAL_SYNAPTIC_PLASTICITY(GO:0048172)" ES="0.6234" NES="1.0556" NP="0.1410" FDR="0.3579" FWER="1.0000" RND_ES="0.6576 0.5328 0.5328 0.6223 0.6223 0.6234 0.6223 0.6234 0.6145 0.6234 0.6576 0.6234 0.6234 0.6234 0.6223 0.6145 0.5328 0.5328 0.5328 0.5029 0.5029 0.5328 0.6234 0.5328 0.5029 0.6234 0.6234 0.5029 0.6223 0.6234 0.6145 0.6223 0.6576 0.6234 0.6576 0.5029 0.6234 0.6223 0.5029 0.5029 0.6145 0.6145 0.5029 0.6234 0.6145 0.6234 0.5029 0.5328 0.6234 0.6145 0.6234 0.6576 0.6223 0.5029 0.5328 0.6234 0.6234 0.5029 0.5328 0.6223 0.6223 0.6234 0.5029 0.6576 0.5029 0.6223 0.6576 0.5328 0.6145 0.6576 0.5029 0.6223 0.6145 0.6234 0.6234 0.5328 0.6576 0.6576 0.6223 0.6223 0.6145 0.6234 0.5328 0.5328 0.5029 0.6576 0.5029 0.5029 0.5029 0.6145 0.6576 0.6223 0.6576 0.6223 0.6145 0.6234 0.5029 0.5328 0.6576 0.6145 0.6145 0.6234 0.5328 0.6576 0.6223 0.6576 0.6145 0.6234 0.5328 0.6576 0.6234 0.6576 0.6234 0.6234 0.6576 0.6223 0.6223 0.5328 0.6145 0.5029 0.6223 0.6234 0.6234 0.6234 0.6234 0.6145 0.5029 0.6234 0.5029 0.6223 0.6234 0.6576 0.5029 0.5029 0.5029 0.5029 0.6223 0.6576 0.6576 0.6234 0.6145 0.6234 0.6234 0.6576 0.5029 0.6234 0.6576 0.6234 0.6145 0.6145 0.5029 0.6145 0.6145 0.6223 0.6234 0.6576 0.6145 0.6223 0.6223 0.5029 0.6234 0.6145 0.6223 0.5328 0.6223 0.6223 0.6576 0.6576 0.6576 0.5029 0.6145 0.6234 0.6145 0.6234 0.6223 0.6234 0.5029 0.6234 0.5029 0.6234 0.5029 0.5029 0.6223 0.6234 0.5328 0.5029 0.5328 0.6234 0.6234 0.6145 0.6223 0.5029 0.6576 0.6576 0.6145 0.5029 0.5029 0.6223 0.5029 0.6576 0.5328 0.5328 0.5029 0.6576 0.5328 0.5029 0.5328 0.5029 0.6223 0.5029 0.5328 0.6234 0.5029 0.5328 0.5328 0.6145 0.6145 0.6145 0.6234 0.5029 0.6576 0.6223 0.6576 0.6576 0.6223 0.6145 0.6145 0.6145 0.6576 0.5328 0.6223 0.5029 0.5328 0.5328 0.6234 0.5029 0.6234 0.6223 0.6576 0.6223 0.6223 0.6223 0.6576 0.6234 0.6145 0.6234 0.5328 0.5328 0.6145 0.6576 0.6145 0.6234 0.6145 0.6145 0.5328 0.6234 0.6145 0.6234 0.6234 0.6576 0.5328 0.6223 0.5029 0.5029 0.6145 0.6145 0.5029 0.6145 0.5029 0.5029 0.6145 0.6576 0.6234 0.6576 0.6145 0.6145 0.6234 0.6145 0.6223 0.6576 0.6234 0.5029 0.5029 0.6234 0.6223 0.6223 0.5328 0.6576 0.5029 0.6234 0.5328 0.5328 0.6234 0.6576 0.6234 0.5328 0.5328 0.5328 0.6234 0.6234 0.6223 0.6234 0.5029 0.5328 0.6223 0.6234 0.6234 0.6223 0.5029 0.5328 0.6576 0.5029 0.6234 0.6145 0.6234 0.6223 0.5029 0.5328 0.6576 0.5328 0.5328 0.6576 0.5328 0.6223 0.6145 0.6223 0.5029 0.5328 0.6223 0.5328 0.6234 0.5328 0.5029 0.5029 0.6576 0.5328 0.6576 0.5328 0.6223 0.5029 0.6234 0.5029 0.5029 0.6223 0.5029 0.5328 0.6223 0.5328 0.6223 0.6576 0.6223 0.5029 0.6223 0.6576 0.6576 0.6576 0.6223 0.5328 0.6234 0.5029 0.6234 0.6234 0.6234 0.5328 0.5029 0.5328 0.6145 0.6223 0.6234 0.5328 0.6234 0.6145 0.5328 0.5328 0.6234 0.6234 0.5328 0.5029 0.6145 0.6234 0.6145 0.6223 0.6145 0.5328 0.5328 0.5328 0.6145 0.6234 0.5029 0.6576 0.6576 0.6223 0.6145 0.6145 0.6223 0.6234 0.6234 0.6223 0.6223 0.6223 0.5328 0.6145 0.6234 0.5029 0.5029 0.5328 0.5328 0.5328 0.5328 0.5328 0.6576 0.6234 0.5328 0.5328 0.6145 0.6145 0.6576 0.5328 0.5328 0.6234 0.5029 0.6145 0.6234 0.5328 0.6223 0.6576 0.6145 0.6576 0.5328 0.6234 0.5328 0.6145 0.6234 0.6576 0.6576 0.6234 0.6576 0.5029 0.5328 0.6576 0.5328 0.6223 0.5328 0.5328 0.6234 0.6234 0.5029 0.5328 0.6223 0.6576 0.6145 0.6223 0.6234 0.5328 0.6576 0.6223 0.6145 0.6223 0.5029 0.5029 0.6145 0.6223 0.5029 0.6234 0.6223 0.6234 0.5328 0.5029 0.6234 0.6145 0.6145 0.6234 0.6145 0.5029 0.6145 0.5029 0.6234 0.5328 0.5328 0.6234 0.6234 0.6576 0.5328 0.6234 0.5328 0.5029 0.6223 0.5328 0.6234 0.5029 0.6234 0.6234 0.5328 0.5328 0.6223 0.6145 0.5328 0.5328 0.6576 0.6145 0.6145 0.6223 0.6145 0.6145 0.6576 0.6145 0.6145 0.5029 0.6234 0.6234 0.5328 0.6145 0.5029 0.5328 0.6223 0.6234 0.6234 0.6145 0.6234 0.6223 0.6576 0.5029 0.6234 0.5029 0.6234 0.6145 0.5029 0.5328 0.6234 0.6234 0.6234 0.5328 0.6223 0.6223 0.6223 0.6145 0.5328 0.6223 0.6223 0.6223 0.6223 0.6223 0.6576 0.6576 0.6145 0.6576 0.6576 0.5029 0.6145 0.6576 0.6576 0.6223 0.6576 0.6234 0.6223 0.5328 0.5029 0.6576 0.6576 0.6145 0.6223 0.6234 0.6145 0.6145 0.5029 0.6145 0.6223 0.5328 0.5029 0.5328 0.6223 0.6234 0.6223 0.5328 0.6223 0.6223 0.6234 0.5328 0.6234 0.5328 0.6576 0.5328 0.5029 0.5029 0.6145 0.6576 0.6576 0.6234 0.6223 0.5328 0.6223 0.5029 0.6145 0.6223 0.6145 0.5029 0.6145 0.6576 0.5328 0.6223 0.6234 0.5029 0.6223 0.6223 0.6576 0.5029 0.6145 0.6234 0.6223 0.6234 0.5328 0.5029 0.6223 0.6145 0.6576 0.6234 0.5328 0.6223 0.6145 0.6576 0.5328 0.6223 0.6234 0.5328 0.5328 0.6145 0.6576 0.6576 0.6234 0.5029 0.6145 0.6576 0.6576 0.6576 0.5029 0.5328 0.6223 0.6576 0.6223 0.6223 0.5029 0.6576 0.6234 0.6145 0.6234 0.6234 0.6234 0.5328 0.5029 0.6223 0.5029 0.6145 0.6576 0.5029 0.5029 0.5328 0.6223 0.6145 0.6145 0.5328 0.6576 0.6145 0.6234 0.6234 0.6234 0.5328 0.5029 0.6234 0.6145 0.6223 0.6576 0.6223 0.6223 0.6234 0.6145 0.5029 0.6223 0.5029 0.6234 0.5029 0.6145 0.6223 0.6223 0.6223 0.5029 0.6234 0.6145 0.6234 0.6234 0.6234 0.6145 0.6223 0.6223 0.6145 0.6576 0.6223 0.5328 0.6234 0.6145 0.6223 0.6145 0.5029 0.6234 0.6234 0.6234 0.6576 0.6145 0.6145 0.6145 0.6223 0.5328 0.6145 0.5328 0.6145 0.6223 0.6223 0.5328 0.6223 0.5328 0.6145 0.6145 0.6145 0.6223 0.5328 0.6145 0.5328 0.6576 0.6234 0.6234 0.6234 0.6223 0.6576 0.6145 0.6234 0.5029 0.6145 0.5328 0.6145 0.5029 0.6234 0.6576 0.5029 0.5029 0.6576 0.5328 0.6145 0.5029 0.6234 0.6223 0.5029 0.6223 0.6145 0.6223 0.6576 0.6576 0.5328 0.5029 0.5328 0.6234 0.5029 0.5328 0.5328 0.5328 0.6223 0.5328 0.5029 0.6234 0.5029 0.6576 0.6223 0.5328 0.6223 0.5029 0.6576 0.5029 0.5328 0.6576 0.5328 0.5029 0.6145 0.6234 0.6223 0.6145 0.5029 0.6223 0.5029 0.6223 0.5029 0.6223 0.6145 0.6234 0.6234 0.6223 0.6223 0.6145 0.5328 0.5328 0.5029 0.5328 0.5328 0.6234 0.6576 0.5029 0.5029 0.6223 0.6234 0.6145 0.6576 0.6576 0.5328 0.5328 0.6145 0.6576 0.5029 0.5328 0.6576 0.6223 0.6576 0.6145 0.6576 0.5328 0.5029 0.6223 0.6145 0.6576 0.6145 0.5328 0.5029 0.5029 0.6145 0.5029 0.6576 0.5029 0.5029 0.6576 0.5328 0.6145 0.6145 0.6145 0.5029 0.5328 0.5328 0.6234 0.5029 0.5029 0.5029 0.6223 0.6223 0.6145 0.5328 0.5029 0.5328 0.6223 0.6234 0.6223 0.6234 0.6145 0.5029 0.6234 0.5029 0.5029 0.6223 0.5328 0.5328 0.6576 0.6145 0.5029 0.6234 0.6576 0.6223 0.6223 0.6223 0.5029 0.5029 0.5328 0.5029 0.6145 0.6145 0.6234 0.6145 0.5328 0.6145 0.6576 0.6145 0.6145 0.5029 0.6223 0.5029 0.6223 0.6145 0.6234 0.5328 0.6145 0.6145 0.6576 0.6576 0.6234 0.5029 0.5029 0.5328 0.6223 0.5029 0.6576 0.6576 0.5029 0.6145 0.6234 0.5328 0.6234 0.6223 0.5328 0.6576 0.6576 0.6576 0.6234 0.6223 0.5029 0.6223 0.6223 0.6145 0.5029 0.6576 0.6223 0.5328 0.6576 0.6234 0.6145 0.5029 0.5328 0.6223 0.6234 0.6576 0.6576 0.6576 0.5029 0.6234 0.6576 0.6576 0.6223 0.6223 0.5029 0.6145 0.6145 0.5328 0.6145 0.6145 0.5328 0.5328 0.6145 0.6145 0.6223 0.6145 0.6223 0.5029 0.6234 0.6234 0.5328 0.6145 0.6576 0.6145 0.6234 0.5029 0.5029 0.5029 0.5328 0.5029 0.6576 0.6234 0.6576 0.5328 0.6223 0.6145 0.6145 0.6223 0.5029 0.5328 0.6223 0.6234 0.6576 0.6145 0.6145 0.5328 0.5328 0.6234 0.6234 0.5029 0.6145 0.6145 0.6223 0.6145 0.6576 0.6576 0.6234 0.5029 0.5029 0.5029 0.6234 0.6145 0.6145 0.6576" HIT_INDICES="1133 7721 13415 14485 14649 14940 15682 16192 17960 18574 22164 25592 26852 32991 58395" ES_PROFILE="-0.0186 0.2316 0.2283 0.2922 0.3702 0.4430 0.5012 0.5591 0.5835 0.6234 0.5951 0.5548 0.5455 0.4416 0.0125" RANK_AT_ES="18574.0000" RANK_SCORE_AT_ES="0.9080"/>
  <DTG RANKED_LIST="fpkm.rnk" TEMPLATE="sample.cls" GENESET="gene_sets.gmt#REGULATION_OF_TRANSCRIPTION_INITIATION_FROM_RNA_POLYMERASE_II_PROMOTER(GO:0060260)" ES="0.6542" NES="1.0557" NP="0.1410" FDR="0.3579" FWER="1.0000" RND_ES="0.9074 0.5486 0.5486 0.5473 0.5473 0.6542 0.5473 0.6542 0.5529 0.6542 0.9074 0.6542 0.6542 0.6542 0.5473 0.5529 0.5486 0.5486 0.5486 0.5520 0.5520 0.5486 0.6542 0.5486 0.5520 0.6542 0.6542 0.5520 0.5473 0.6542 0.5529 0.5473 0.9074 0.6542 0.9074 0.5520 0.6542 0.5473 0.5520 0.5520 0.5529 0.5529 0.5520 0.6542 0.5529 0.6542 0.5520 0.5486 0.6542 0.5529 0.6542 0.9074 0.5473 0.5520 0.5486 0.6542 0.6542 0.5520 0.5486 0.5473 0.5473 0.6542 0.5520 0.9074 0.5520 0.5473 0.9074 0.5486 0.5529 0.9074 0.5520 0.5473 0.5529 0.6542 0.6542 0.5486 0.9074 0.9074 0.5473 0.5473 0.5529 0.6542 0.5486 0.5486 0.5520 0.9074 0.5520 0.5520 0.5520 0.5529 0.9074 0.5473 0.9074 0.5473 0.5529 0.6542 0.5520 0.5486 0.9074 0.5529 0.5529 0.6542 0.5486 0.9074 0.5473 0.9074 0.5529 0.6542 0.5486 0.9074 0.6542 0.9074 0.6542 0.6542 0.9074 0.5473 0.5473 0.5486 0.5529 0.5520 0.5473 0.6542 0.6542 0.6542 0.6542 0.5529 0.5520 0.6542 0.5520 0.5473 0.6542 0.9074 0.5520 0.5520 0.5520 0.5520 0.5473 0.9074 0.9074 0.6542 0.5529 0.6542 0.6542 0.9074 0.5520 0.6542 0.9074 0.6542 0.5529 0.5529 0.5520 0.5529 0.5529 0.5473 0.6542 0.9074 0.5529 0.5473 0.5473 0.5520 0.6542 0.5529 0.5473 0.5486 0.5473 0.5473 0.9074 0.9074 0.9074 0.5520 0.5529 0.6542 0.5529 0.6542 0.5473 0.6542 0.5520 0.6542 0.5520 0.6542 0.5520 0.5520 0.5473 0.6542 0.5486 0.5520 0.5486 0.6542 0.6542 0.5529 0.5473 0.5520 0.9074 0.9074 0.5529 0.5520 0.5520 0.5473 0.5520 0.9074 0.5486 0.5486 0.5520 0.9074 0.5486 0.5520 0.5486 0.5520 0.5473 0.5520 0.5486 0.6542 0.5520 0.5486 0.5486 0.5529 0.5529 0.5529 0.6542 0.5520 0.9074 0.5473 0.9074 0.9074 0.5473 0.5529 0.5529 0.5529 0.9074 0.5486 0.5473 0.5520 0.5486 0.5486 0.6542 0.5520 0.6542 0.5473 0.9074 0.5473 0.5473 0.5473 0.9074 0.6542 0.5529 0.6542 0.5486 0.5486 0.5529 0.9074 0.5529 0.6542 0.5529 0.5529 0.5486 0.6542 0.5529 0.6542 0.6542 0.9074 0.5486 0.5473 0.5520 0.5520 0.5529 0.5529 0.5520 0.5529 0.5520 0.5520 0.5529 0.9074 0.6542 0.9074 0.5529 0.5529 0.6542 0.5529 0.5473 0.9074 0.6542 0.5520 0.5520 0.6542 0.5473 0.5473 0.5486 0.9074 0.5520 0.6542 0.5486 0.5486 0.6542 0.9074 0.6542 0.5486 0.5486 0.5486 0.6542 0.6542 0.5473 0.6542 0.5520 0.5486 0.5473 0.6542 0.6542 0.5473 0.5520 0.5486 0.9074 0.5520 0.6542 0.5529 0.6542 0.5473 0.5520 0.5486 0.9074 0.5486 0.5486 0.9074 0.5486 0.5473 0.5529 0.5473 0.5520 0.5486 0.5473 0.5486 0.6542 0.5486 0.5520 0.5520 0.9074 0.5486 0.9074 0.5486 0.5473 0.5520 0.6542 0.5520 0.5520 0.5473 0.5520 0.5486 0.5473 0.5486 0.5473 0.9074 0.5473 0.5520 0.5473 0.9074 0.9074 0.9074 0.5473 0.5486 0.6542 0.5520 0.6542 0.6542 0.6542 0.5486 0.5520 0.5486 0.5529 0.5473 0.6542 0.5486 0.6542 0.5529 0.5486 0.5486 0.6542 0.6542 0.5486 0.5520 0.5529 0.6542 0.5529 0.5473 0.5529 0.5486 0.5486 0.5486 0.5529 0.6542 0.5520 0.9074 0.9074 0.5473 0.5529 0.5529 0.5473 0.6542 0.6542 0.5473 0.5473 0.5473 0.5486 0.5529 0.6542 0.5520 0.5520 0.5486 0.5486 0.5486 0.5486 0.5486 0.9074 0.6542 0.5486 0.5486 0.5529 0.5529 0.9074 0.5486 0.5486 0.6542 0.5520 0.5529 0.6542 0.5486 0.5473 0.9074 0.5529 0.9074 0.5486 0.6542 0.5486 0.5529 0.6542 0.9074 0.9074 0.6542 0.9074 0.5520 0.5486 0.9074 0.5486 0.5473 0.5486 0.5486 0.6542 0.6542 0.5520 0.5486 0.5473 0.9074 0.5529 0.5473 0.6542 0.5486 0.9074 0.5473 0.5529 0.5473 0.5520 0.5520 0.5529 0.5473 0.5520 0.6542 0.5473 0.6542 0.5486 0.5520 0.6542 0.5529 0.5529 0.6542 0.5529 0.5520 0.5529 0.5520 0.6542 0.5486 0.5486 0.6542 0.6542 0.9074 0.5486 0.6542 0.5486 0.5520 0.5473 0.5486 0.6542 0.5520 0.6542 0.6542 0.5486 0.5486 0.5473 0.5529 0.5486 0.5486 0.9074 0.5529 0.5529 0.5473 0.5529 0.5529 0.9074 0.5529 0.5529 0.5520 0.6542 0.6542 0.5486 0.5529 0.5520 0.5486 0.5473 0.6542 0.6542 0.5529 0.6542 0.5473 0.9074 0.5520 0.6542 0.5520 0.6542 0.5529 0.5520 0.5486 0.6542 0.6542 0.6542 0.5486 0.5473 0.5473 0.5473 0.5529 0.5486 0.5473 0.5473 0.5473 0.5473 0.5473 0.9074 0.9074 0.5529 0.9074 0.9074 0.5520 0.5529 0.9074 0.9074 0.5473 0.9074 0.6542 0.5473 0.5486 0.5520 0.9074 0.9074 0.5529 0.5473 0.6542 0.5529 0.5529 0.5520 0.5529 0.5473 0.5486 0.5520 0.5486 0.5473 0.6542 0.5473 0.5486 0.5473 0.5473 0.6542 0.5486 0.6542 0.5486 0.9074 0.5486 0.5520 0.5520 0.5529 0.9074 0.9074 0.6542 0.5473 0.5486 0.5473 0.5520 0.5529 0.5473 0.5529 0.5520 0.5529 0.9074 0.5486 0.5473 0.6542 0.5520 0.5473 0.5473 0.9074 0.5520 0.5529 0.6542 0.5473 0.6542 0.5486 0.5520 0.5473 0.5529 0.9074 0.6542 0.5486 0.5473 0.5529 0.9074 0.5486 0.5473 0.6542 0.5486 0.5486 0.5529 0.9074 0.9074 0.6542 0.5520 0.5529 0.9074 0.9074 0.9074 0.5520 0.5486 0.5473 0.9074 0.5473 0.5473 0.5520 0.9074 0.6542 0.5529 0.6542 0.6542 0.6542 0.5486 0.5520 0.5473 0.5520 0.5529 0.9074 0.5520 0.5520 0.5486 0.5473 0.5529 0.5529 0.5486 0.9074 0.5529 0.6542 0.6542 0.6542 0.5486 0.5520 0.6542 0.5529 0.5473 0.9074 0.5473 0.5473 0.6542 0.5529 0.5520 0.5473 0.5520 0.6542 0.5520 0.5529 0.5473 0.5473 0.5473 0.5520 0.6542 0.5529 0.6542 0.6542 0.6542 0.5529 0.5473 0.5473 0.5529 0.9074 0.5473 0.5486 0.6542 0.5529 0.5473 0.5529 0.5520 0.6542 0.6542 0.6542 0.9074 0.5529 0.5529 0.5529 0.5473 0.5486 0.5529 0.5486 0.5529 0.5473 0.5473 0.5486 0.5473 0.5486 0.5529 0.5529 0.5529 0.5473 0.5486 0.5529 0.5486 0.9074 0.6542 0.6542 0.6542 0.5473 0.9074 0.5529 0.6542 0.5520 0.5529 0.5486 0.5529 0.5520 0.6542 0.9074 0.5520 0.5520 0.9074 0.5486 0.5529 0.5520 0.6542 0.5473 0.5520 0.5473 0.5529 0.5473 0.9074 0.9074 0.5486 0.5520 0.5486 0.6542 0.5520 0.5486 0.5486 0.5486 0.5473 0.5486 0.5520 0.6542 0.5520 0.9074 0.5473 0.5486 0.5473 0.5520 0.9074 0.5520 0.5486 0.9074 0.5486 0.5520 0.5529 0.6542 0.5473 0.5529 0.5520 0.5473 0.5520 0.5473 0.5520 0.5473 0.5529 0.6542 0.6542 0.5473 0.5473 0.5529 0.5486 0.5486 0.5520 0.5486 0.5486 0.6542 0.9074 0.5520 0.5520 0.5473 0.6542 0.5529 0.9074 0.9074 0.5486 0.5486 0.5529 0.9074 0.5520 0.5486 0.9074 0.5473 0.9074 0.5529 0.9074 0.5486 0.5520 0.5473 0.5529 0.9074 0.5529 0.5486 0.5520 0.5520 0.5529 0.5520 0.9074 0.5520 0.5520 0.9074 0.5486 0.5529 0.5529 0.5529 0.5520 0.5486 0.5486 0.6542 0.5520 0.5520 0.5520 0.5473 0.5473 0.5529 0.5486 0.5520 0.5486 0.5473 0.6542 0.5473 0.6542 0.5529 0.5520 0.6542 0.5520 0.5520 0.5473 0.5486 0.5486 0.9074 0.5529 0.5520 0.6542 0.9074 0.5473 0.5473 0.5473 0.5520 0.5520 0.5486 0.5520 0.5529 0.5529 0.6542 0.5529 0.5486 0.5529 0.9074 0.5529 0.5529 0.5520 0.5473 0.5520 0.5473 0.5529 0.6542 0.5486 0.5529 0.5529 0.9074 0.9074 0.6542 0.5520 0.5520 0.5486 0.5473 0.5520 0.9074 0.9074 0.5520 0.5529 0.6542 0.5486 0.6542 0.5473 0.5486 0.9074 0.9074 0.9074 0.6542 0.5473 0.5520 0.5473 0.5473 0.5529 0.5520 0.9074 0.5473 0.5486 0.9074 0.6542 0.5529 0.5520 0.5486 0.5473 0.6542 0.9074 0.9074 0.9074 0.5520 0.6542 0.9074 0.9074 0.5473 0.5473 0.5520 0.5529 0.5529 0.5486 0.5529 0.5529 0.5486 0.5486 0.5529 0.5529 0.5473 0.5529 0.5473 0.5520 0.6542 0.6542 0.5486 0.5529 0.9074 0.5529 0.6542 0.5520 0.5520 0.5520 0.5486 0.5520 0.9074 0.6542 0.9074 0.5486 0.5473 0.5529 0.5529 0.5473 0.5520 0.5486 0.5473 0.6542 0.9074 0.5529 0.5529 0.5486 0.5486 0.6542 0.6542 0.5520 0.5529 0.5529 0.5473 0.5529 0.9074 0.9074 0.6542 0.5520 0.5520 0.5520 0.6542 0.5529 0.5529 0.9074" HIT_INDICES="1494 1529 6114 7358 9633 10656 11565 12930 13828 14842 14846 15400 15462 15862 16016 17014 17119 19138 19304 20050 21166 21594 22372 23743 25323 25832 26203 29664 42901" ES_PROFILE="-0.0252 -0.0257 0.5446 0.6051 0.5988 0.6073 0.6142 0.6089 0.6096 0.6065 0.6205 0.6242 0.6361 0.6417 0.6512 0.6453 0.6542 0.6284 0.6339 0.6289 0.6167 0.6157 0.6082 0.5895 0.5662 0.5606 0.5570 0.4985 0.2747" RANK_AT_ES="17119.0000" RANK_SCORE_AT_ES="1.0834"/>
  <DTG RANKED_LIST="fpkm.rnk" TEMPLATE="sample.cls" GENESET="gene_sets.gmt#NEGATIVE_REGULATION_OF_LYMPHOCYTE_MEDIATED_IMMUNITY(GO:0002707)" ES="0.6303" NES="1.0557" NP="0.1410" FDR="0.3579" FWER="1.0000" RND_ES="0.8201 0.5348 0.5348 0.5757 0.5757 0.6303 0.5757 0.6303 0.5532 0.6303 0.8201 0.6303 0.6303 0.6303 0.5757 0.5532 0.5348 0.5348 0.5348 0.5031 0.5031 0.5348 0.6303 0.5348 0.5031 0.6303 0.6303 0.5031 0.5757 0.6303 0.5532 0.5757 0.8201 0.6303 0.8201 0.5031 0.6303 0.5757 0.5031 0.5031 0.5532 0.5532 0.5031 0.6303 0.5532 0.6303 0.5031 0.5348 0.6303 0.5532 0.6303 0.8201 0.5757 0.5031 0.5348 0.6303 0.6303 0.5031 0.5348 0.5757 0.5757 0.6303 0.5031 0.8201 0.5031 0.5757 0.8201 0.5348 0.5532 0.8201 0.5031 0.5757 0.5532 0.6303 0.6303 0.5348 0.8201 0.8201 0.5757 0.5757 0.5532 0.6303 0.5348 0.5348 0.5031 0.8201 0.5031 0.5031 0.5031 0.5532 0.8201 0.5757 0.8201 0.5757 0.5532 0.6303 0.5031 0.5348 0.8201 0.5532 0.5532 0.6303 0.5348 0.8201 0.5757 0.8201 0.5532 0.6303 0.5348 0.8201 0.6303 0.8201 0.6303 0.6303 0.8201 0.5757 0.5757 0.5348 0.5532 0.5031 0.5757 0.6303 0.6303 0.6303 0.6303 0.5532 0.5031 0.6303 0.5031 0.5757 0.6303 0.8201 0.5031 0.5031 0.5031 0.5031 0.5757 0.8201 0.8201 0.6303 0.5532 0.6303 0.6303 0.8201 0.5031 0.6303 0.8201 0.6303 0.5532 0.5532 0.5031 0.5532 0.5532 0.5757 0.6303 0.8201 0.5532 0.5757 0.5757 0.5031 0.6303 0.5532 0.5757 0.5348 0.5757 0.5757 0.8201 0.8201 0.8201 0.5031 0.5532 0.6303 0.5532 0.6303 0.5757 0.6303 0.5031 0.6303 0.5031 0.6303 0.5031 0.5031 0.5757 0.6303 0.5348 0.5031 0.5348 0.6303 0.6303 0.5532 0.5757 0.5031 0.8201 0.8201 0.5532 0.5031 0.5031 0.5757 0.5031 0.8201 0.5348 0.5348 0.5031 0.8201 0.5348 0.5031 0.5348 0.5031 0.5757 0.5031 0.5348 0.6303 0.5031 0.5348 0.5348 0.5532 0.5532 0.5532 0.6303 0.5031 0.8201 0.5757 0.8201 0.8201 0.5757 0.5532 0.5532 0.5532 0.8201 0.5348 0.5757 0.5031 0.5348 0.5348 0.6303 0.5031 0.6303 0.5757 0.8201 0.5757 0.5757 0.5757 0.8201 0.6303 0.5532 0.6303 0.5348 0.5348 0.5532 0.8201 0.5532 0.6303 0.5532 0.5532 0.5348 0.6303 0.5532 0.6303 0.6303 0.8201 0.5348 0.5757 0.5031 0.5031 0.5532 0.5532 0.5031 0.5532 0.5031 0.5031 0.5532 0.8201 0.6303 0.8201 0.5532 0.5532 0.6303 0.5532 0.5757 0.8201 0.6303 0.5031 0.5031 0.6303 0.5757 0.5757 0.5348 0.8201 0.5031 0.6303 0.5348 0.5348 0.6303 0.8201 0.6303 0.5348 0.5348 0.5348 0.6303 0.6303 0.5757 0.6303 0.5031 0.5348 0.5757 0.6303 0.6303 0.5757 0.5031 0.5348 0.8201 0.5031 0.6303 0.5532 0.6303 0.5757 0.5031 0.5348 0.8201 0.5348 0.5348 0.8201 0.5348 0.5757 0.5532 0.5757 0.5031 0.5348 0.5757 0.5348 0.6303 0.5348 0.5031 0.5031 0.8201 0.5348 0.8201 0.5348 0.5757 0.5031 0.6303 0.5031 0.5031 0.5757 0.5031 0.5348 0.5757 0.5348 0.5757 0.8201 0.5757 0.5031 0.5757 0.8201 0.8201 0.8201 0.5757 0.5348 0.6303 0.5031 0.6303 0.6303 0.6303 0.5348 0.5031 0.5348 0.5532 0.5757 0.6303 0.5348 0.6303 0.5532 0.5348 0.5348 0.6303 0.6303 0.5348 0.5031 0.5532 0.6303 0.5532 0.5757 0.5532 0.5348 0.5348 0.5348 0.5532 0.6303 0.5031 0.8201 0.8201 0.5757 0.5532 0.5532 0.5757 0.6303 0.6303 0.5757 0.5757 0.5757 0.5348 0.5532 0.6303 0.5031 0.5031 0.5348 0.5348 0.5348 0.5348 0.5348 0.8201 0.6303 0.5348 0.5348 0.5532 0.5532 0.8201 0.5348 0.5348 0.6303 0.5031 0.5532 0.6303 0.5348 0.5757 0.8201 0.5532 0.8201 0.5348 0.6303 0.5348 0.5532 0.6303 0.8201 0.8201 0.6303 0.8201 0.5031 0.5348 0.8201 0.5348 0.5757 0.5348 0.5348 0.6303 0.6303 0.5031 0.5348 0.5757 0.8201 0.5532 0.5757 0.6303 0.5348 0.8201 0.5757 0.5532 0.5757 0.5031 0.5031 0.5532 0.5757 0.5031 0.6303 0.5757 0.6303 0.5348 0.5031 0.6303 0.5532 0.5532 0.6303 0.5532 0.5031 0.5532 0.5031 0.6303 0.5348 0.5348 0.6303 0.6303 0.8201 0.5348 0.6303 0.5348 0.5031 0.5757 0.5348 0.6303 0.5031 0.6303 0.6303 0.5348 0.5348 0.5757 0.5532 0.5348 0.5348 0.8201 0.5532 0.5532 0.5757 0.5532 0.5532 0.8201 0.5532 0.5532 0.5031 0.6303 0.6303 0.5348 0.5532 0.5031 0.5348 0.5757 0.6303 0.6303 0.5532 0.6303 0.5757 0.8201 0.5031 0.6303 0.5031 0.6303 0.5532 0.5031 0.5348 0.6303 0.6303 0.6303 0.5348 0.5757 0.5757 0.5757 0.5532 0.5348 0.5757 0.5757 0.5757 0.5757 0.5757 0.8201 0.8201 0.5532 0.8201 0.8201 0.5031 0.5532 0.8201 0.8201 0.5757 0.8201 0.6303 0.5757 0.5348 0.5031 0.8201 0.8201 0.5532 0.5757 0.6303 0.5532 0.5532 0.5031 0.5532 0.5757 0.5348 0.5031 0.5348 0.5757 0.6303 0.5757 0.5348 0.5757 0.5757 0.6303 0.5348 0.6303 0.5348 0.8201 0.5348 0.5031 0.5031 0.5532 0.8201 0.8201 0.6303 0.5757 0.5348 0.5757 0.5031 0.5532 0.5757 0.5532 0.5031 0.5532 0.8201 0.5348 0.5757 0.6303 0.5031 0.5757 0.5757 0.8201 0.5031 0.5532 0.6303 0.5757 0.6303 0.5348 0.5031 0.5757 0.5532 0.8201 0.6303 0.5348 0.5757 0.5532 0.8201 0.5348 0.5757 0.6303 0.5348 0.5348 0.5532 0.8201 0.8201 0.6303 0.5031 0.5532 0.8201 0.8201 0.8201 0.5031 0.5348 0.5757 0.8201 0.5757 0.5757 0.5031 0.8201 0.6303 0.5532 0.6303 0.6303 0.6303 0.5348 0.5031 0.5757 0.5031 0.5532 0.8201 0.5031 0.5031 0.5348 0.5757 0.5532 0.5532 0.5348 0.8201 0.5532 0.6303 0.6303 0.6303 0.5348 0.5031 0.6303 0.5532 0.5757 0.8201 0.5757 0.5757 0.6303 0.5532 0.5031 0.5757 0.5031 0.6303 0.5031 0.5532 0.5757 0.5757 0.5757 0.5031 0.6303 0.5532 0.6303 0.6303 0.6303 0.5532 0.5757 0.5757 0.5532 0.8201 0.5757 0.5348 0.6303 0.5532 0.5757 0.5532 0.5031 0.6303 0.6303 0.6303 0.8201 0.5532 0.5532 0.5532 0.5757 0.5348 0.5532 0.5348 0.5532 0.5757 0.5757 0.5348 0.5757 0.5348 0.5532 0.5532 0.5532 0.5757 0.5348 0.5532 0.5348 0.8201 0.6303 0.6303 0.6303 0.5757 0.8201 0.5532 0.6303 0.5031 0.5532 0.5348 0.5532 0.5031 0.6303 0.8201 0.5031 0.5031 0.8201 0.5348 0.5532 0.5031 0.6303 0.5757 0.5031 0.5757 0.5532 0.5757 0.8201 0.8201 0.5348 0.5031 0.5348 0.6303 0.5031 0.5348 0.5348 0.5348 0.5757 0.5348 0.5031 0.6303 0.5031 0.8201 0.5757 0.5348 0.5757 0.5031 0.8201 0.5031 0.5348 0.8201 0.5348 0.5031 0.5532 0.6303 0.5757 0.5532 0.5031 0.5757 0.5031 0.5757 0.5031 0.5757 0.5532 0.6303 0.6303 0.5757 0.5757 0.5532 0.5348 0.5348 0.5031 0.5348 0.5348 0.6303 0.8201 0.5031 0.5031 0.5757 0.6303 0.5532 0.8201 0.8201 0.5348 0.5348 0.5532 0.8201 0.5031 0.5348 0.8201 0.5757 0.8201 0.5532 0.8201 0.5348 0.5031 0.5757 0.5532 0.8201 0.5532 0.5348 0.5031 0.5031 0.5532 0.5031 0.8201 0.5031 0.5031 0.8201 0.5348 0.5532 0.5532 0.5532 0.5031 0.5348 0.5348 0.6303 0.5031 0.5031 0.5031 0.5757 0.5757 0.5532 0.5348 0.5031 0.5348 0.5757 0.6303 0.5757 0.6303 0.5532 0.5031 0.6303 0.5031 0.5031 0.5757 0.5348 0.5348 0.8201 0.5532 0.5031 0.6303 0.8201 0.5757 0.5757 0.5757 0.5031 0.5031 0.5348 0.5031 0.5532 0.5532 0.6303 0.5532 0.5348 0.5532 0.8201 0.5532 0.5532 0.5031 0.5757 0.5031 0.5757 0.5532 0.6303 0.5348 0.5532 0.5532 0.8201 0.8201 0.6303 0.5031 0.5031 0.5348 0.5757 0.5031 0.8201 0.8201 0.5031 0.5532 0.6303 0.5348 0.6303 0.5757 0.5348 0.8201 0.8201 0.8201 0.6303 0.5757 0.5031 0.5757 0.5757 0.5532 0.5031 0.8201 0.5757 0.5348 0.8201 0.6303 0.5532 0.5031 0.5348 0.5757 0.6303 0.8201 0.8201 0.8201 0.5031 0.6303 0.8201 0.8201 0.5757 0.5757 0.5031 0.5532 0.5532 0.5348 0.5532 0.5532 0.5348 0.5348 0.5532 0.5532 0.5757 0.5532 0.5757 0.5031 0.6303 0.6303 0.5348 0.5532 0.8201 0.5532 0.6303 0.5031 0.5031 0.5031 0.5348 0.5031 0.8201 0.6303 0.8201 0.5348 0.5757 0.5532 0.5532 0.5757 0.5031 0.5348 0.5757 0.6303 0.8201 0.5532 0.5532 0.5348 0.5348 0.6303 0.6303 0.5031 0.5532 0.5532 0.5757 0.5532 0.8201 0.8201 0.6303 0.5031 0.5031 0.5031 0.6303 0.5532 0.5532 0.8201" HIT_INDICES="2539 3605 4124 7435 10202 10239 11567 12217 12549 14729 14779 15466 15529 19789 21488 24797 24979 25100 26586 28266 28778 29208 29387 31595 32947 33002 40303 40370 44790 48660 49060 53100 56965" ES_PROFILE="-0.0426 -0.0603 -0.0687 0.1514 0.2067 0.3070 0.3643 0.4246 0.4866 0.5007 0.5506 0.5853 0.6303 0.5863 0.5803 0.5377 0.5477 0.5584 0.5417 0.5167 0.5099 0.5033 0.5007 0.4633 0.4405 0.4396 0.3164 0.3156 0.2412 0.1761 0.1697 0.1017 0.0367" RANK_AT_ES="15529.0000" RANK_SCORE_AT_ES="1.3002"/>
  <DTG RANKED_LIST="fpkm.rnk" TEMPLATE="sample.cls" GENESET="gene_sets.gmt#METALLOAMINOPEPTIDASE_ACTIVITY(GO:0070006)" ES="0.6241" NES="1.0558" NP="0.1410" FDR="0.3579" FWER="1.0000" RND_ES="0.7510 0.5691 0.5691 0.5400 0.5400 0.6241 0.5400 0.6241 0.5447 0.6241 0.7510 0.6241 0.6241 0.6241 0.5400 0.5447 0.5691 0.5691 0.5691 0.5414 0.5414 0.5691 0.6241 0.5691 0.5414 0.6241 0.6241 0.5414 0.5400 0.6241 0.5447 0.5400 0.7510 0.6241 0.7510 0.5414 0.6241 0.5400 0.5414 0.5414 0.5447 0.5447 0.5414 0.6241 0.5447 0.6241 0.5414 0.5691 0.6241 0.5447 0.6241 0.7510 0.5400 0.5414 0.5691 0.6241 0.6241 0.5414 0.5691 0.5400 0.5400 0.6241 0.5414 0.7510 0.5414 0.5400 0.7510 0.5691 0.5447 0.7510 0.5414 0.5400 0.5447 0.6241 0.6241 0.5691 0.7510 0.7510 0.5400 0.5400 0.5447 0.6241 0.5691 0.5691 0.5414 0.7510 0.5414 0.5414 0.5414 0.5447 0.7510 0.5400 0.7510 0.5400 0.5447 0.6241 0.5414 0.5691 0.7510 0.5447 0.5447 0.6241 0.5691 0.7510 0.5400 0.7510 0.5447 0.6241 0.5691 0.7510 0.6241 0.7510 0.6241 0.6241 0.7510 0.5400 0.5400 0.5691 0.5447 0.5414 0.5400 0.6241 0.6241 0.6241 0.6241 0.5447 0.5414 0.6241 0.5414 0.5400 0.6241 0.7510 0.5414 0.5414 0.5414 0.5414 0.5400 0.7510 0.7510 0.6241 0.5447 0.6241 0.6241 0.7510 0.5414 0.6241 0.7510 0.6241 0.5447 0.5447 0.5414 0.5447 0.5447 0.5400 0.6241 0.7510 0.5447 0.5400 0.5400 0.5414 0.6241 0.5447 0.5400 0.5691 0.5400 0.5400 0.7510 0.7510 0.7510 0.5414 0.5447 0.6241 0.5447 0.6241 0.5400 0.6241 0.5414 0.6241 0.5414 0.6241 0.5414 0.5414 0.5400 0.6241 0.5691 0.5414 0.5691 0.6241 0.6241 0.5447 0.5400 0.5414 0.7510 0.7510 0.5447 0.5414 0.5414 0.5400 0.5414 0.7510 0.5691 0.5691 0.5414 0.7510 0.5691 0.5414 0.5691 0.5414 0.5400 0.5414 0.5691 0.6241 0.5414 0.5691 0.5691 0.5447 0.5447 0.5447 0.6241 0.5414 0.7510 0.5400 0.7510 0.7510 0.5400 0.5447 0.5447 0.5447 0.7510 0.5691 0.5400 0.5414 0.5691 0.5691 0.6241 0.5414 0.6241 0.5400 0.7510 0.5400 0.5400 0.5400 0.7510 0.6241 0.5447 0.6241 0.5691 0.5691 0.5447 0.7510 0.5447 0.6241 0.5447 0.5447 0.5691 0.6241 0.5447 0.6241 0.6241 0.7510 0.5691 0.5400 0.5414 0.5414 0.5447 0.5447 0.5414 0.5447 0.5414 0.5414 0.5447 0.7510 0.6241 0.7510 0.5447 0.5447 0.6241 0.5447 0.5400 0.7510 0.6241 0.5414 0.5414 0.6241 0.5400 0.5400 0.5691 0.7510 0.5414 0.6241 0.5691 0.5691 0.6241 0.7510 0.6241 0.5691 0.5691 0.5691 0.6241 0.6241 0.5400 0.6241 0.5414 0.5691 0.5400 0.6241 0.6241 0.5400 0.5414 0.5691 0.7510 0.5414 0.6241 0.5447 0.6241 0.5400 0.5414 0.5691 0.7510 0.5691 0.5691 0.7510 0.5691 0.5400 0.5447 0.5400 0.5414 0.5691 0.5400 0.5691 0.6241 0.5691 0.5414 0.5414 0.7510 0.5691 0.7510 0.5691 0.5400 0.5414 0.6241 0.5414 0.5414 0.5400 0.5414 0.5691 0.5400 0.5691 0.5400 0.7510 0.5400 0.5414 0.5400 0.7510 0.7510 0.7510 0.5400 0.5691 0.6241 0.5414 0.6241 0.6241 0.6241 0.5691 0.5414 0.5691 0.5447 0.5400 0.6241 0.5691 0.6241 0.5447 0.5691 0.5691 0.6241 0.6241 0.5691 0.5414 0.5447 0.6241 0.5447 0.5400 0.5447 0.5691 0.5691 0.5691 0.5447 0.6241 0.5414 0.7510 0.7510 0.5400 0.5447 0.5447 0.5400 0.6241 0.6241 0.5400 0.5400 0.5400 0.5691 0.5447 0.6241 0.5414 0.5414 0.5691 0.5691 0.5691 0.5691 0.5691 0.7510 0.6241 0.5691 0.5691 0.5447 0.5447 0.7510 0.5691 0.5691 0.6241 0.5414 0.5447 0.6241 0.5691 0.5400 0.7510 0.5447 0.7510 0.5691 0.6241 0.5691 0.5447 0.6241 0.7510 0.7510 0.6241 0.7510 0.5414 0.5691 0.7510 0.5691 0.5400 0.5691 0.5691 0.6241 0.6241 0.5414 0.5691 0.5400 0.7510 0.5447 0.5400 0.6241 0.5691 0.7510 0.5400 0.5447 0.5400 0.5414 0.5414 0.5447 0.5400 0.5414 0.6241 0.5400 0.6241 0.5691 0.5414 0.6241 0.5447 0.5447 0.6241 0.5447 0.5414 0.5447 0.5414 0.6241 0.5691 0.5691 0.6241 0.6241 0.7510 0.5691 0.6241 0.5691 0.5414 0.5400 0.5691 0.6241 0.5414 0.6241 0.6241 0.5691 0.5691 0.5400 0.5447 0.5691 0.5691 0.7510 0.5447 0.5447 0.5400 0.5447 0.5447 0.7510 0.5447 0.5447 0.5414 0.6241 0.6241 0.5691 0.5447 0.5414 0.5691 0.5400 0.6241 0.6241 0.5447 0.6241 0.5400 0.7510 0.5414 0.6241 0.5414 0.6241 0.5447 0.5414 0.5691 0.6241 0.6241 0.6241 0.5691 0.5400 0.5400 0.5400 0.5447 0.5691 0.5400 0.5400 0.5400 0.5400 0.5400 0.7510 0.7510 0.5447 0.7510 0.7510 0.5414 0.5447 0.7510 0.7510 0.5400 0.7510 0.6241 0.5400 0.5691 0.5414 0.7510 0.7510 0.5447 0.5400 0.6241 0.5447 0.5447 0.5414 0.5447 0.5400 0.5691 0.5414 0.5691 0.5400 0.6241 0.5400 0.5691 0.5400 0.5400 0.6241 0.5691 0.6241 0.5691 0.7510 0.5691 0.5414 0.5414 0.5447 0.7510 0.7510 0.6241 0.5400 0.5691 0.5400 0.5414 0.5447 0.5400 0.5447 0.5414 0.5447 0.7510 0.5691 0.5400 0.6241 0.5414 0.5400 0.5400 0.7510 0.5414 0.5447 0.6241 0.5400 0.6241 0.5691 0.5414 0.5400 0.5447 0.7510 0.6241 0.5691 0.5400 0.5447 0.7510 0.5691 0.5400 0.6241 0.5691 0.5691 0.5447 0.7510 0.7510 0.6241 0.5414 0.5447 0.7510 0.7510 0.7510 0.5414 0.5691 0.5400 0.7510 0.5400 0.5400 0.5414 0.7510 0.6241 0.5447 0.6241 0.6241 0.6241 0.5691 0.5414 0.5400 0.5414 0.5447 0.7510 0.5414 0.5414 0.5691 0.5400 0.5447 0.5447 0.5691 0.7510 0.5447 0.6241 0.6241 0.6241 0.5691 0.5414 0.6241 0.5447 0.5400 0.7510 0.5400 0.5400 0.6241 0.5447 0.5414 0.5400 0.5414 0.6241 0.5414 0.5447 0.5400 0.5400 0.5400 0.5414 0.6241 0.5447 0.6241 0.6241 0.6241 0.5447 0.5400 0.5400 0.5447 0.7510 0.5400 0.5691 0.6241 0.5447 0.5400 0.5447 0.5414 0.6241 0.6241 0.6241 0.7510 0.5447 0.5447 0.5447 0.5400 0.5691 0.5447 0.5691 0.5447 0.5400 0.5400 0.5691 0.5400 0.5691 0.5447 0.5447 0.5447 0.5400 0.5691 0.5447 0.5691 0.7510 0.6241 0.6241 0.6241 0.5400 0.7510 0.5447 0.6241 0.5414 0.5447 0.5691 0.5447 0.5414 0.6241 0.7510 0.5414 0.5414 0.7510 0.5691 0.5447 0.5414 0.6241 0.5400 0.5414 0.5400 0.5447 0.5400 0.7510 0.7510 0.5691 0.5414 0.5691 0.6241 0.5414 0.5691 0.5691 0.5691 0.5400 0.5691 0.5414 0.6241 0.5414 0.7510 0.5400 0.5691 0.5400 0.5414 0.7510 0.5414 0.5691 0.7510 0.5691 0.5414 0.5447 0.6241 0.5400 0.5447 0.5414 0.5400 0.5414 0.5400 0.5414 0.5400 0.5447 0.6241 0.6241 0.5400 0.5400 0.5447 0.5691 0.5691 0.5414 0.5691 0.5691 0.6241 0.7510 0.5414 0.5414 0.5400 0.6241 0.5447 0.7510 0.7510 0.5691 0.5691 0.5447 0.7510 0.5414 0.5691 0.7510 0.5400 0.7510 0.5447 0.7510 0.5691 0.5414 0.5400 0.5447 0.7510 0.5447 0.5691 0.5414 0.5414 0.5447 0.5414 0.7510 0.5414 0.5414 0.7510 0.5691 0.5447 0.5447 0.5447 0.5414 0.5691 0.5691 0.6241 0.5414 0.5414 0.5414 0.5400 0.5400 0.5447 0.5691 0.5414 0.5691 0.5400 0.6241 0.5400 0.6241 0.5447 0.5414 0.6241 0.5414 0.5414 0.5400 0.5691 0.5691 0.7510 0.5447 0.5414 0.6241 0.7510 0.5400 0.5400 0.5400 0.5414 0.5414 0.5691 0.5414 0.5447 0.5447 0.6241 0.5447 0.5691 0.5447 0.7510 0.5447 0.5447 0.5414 0.5400 0.5414 0.5400 0.5447 0.6241 0.5691 0.5447 0.5447 0.7510 0.7510 0.6241 0.5414 0.5414 0.5691 0.5400 0.5414 0.7510 0.7510 0.5414 0.5447 0.6241 0.5691 0.6241 0.5400 0.5691 0.7510 0.7510 0.7510 0.6241 0.5400 0.5414 0.5400 0.5400 0.5447 0.5414 0.7510 0.5400 0.5691 0.7510 0.6241 0.5447 0.5414 0.5691 0.5400 0.6241 0.7510 0.7510 0.7510 0.5414 0.6241 0.7510 0.7510 0.5400 0.5400 0.5414 0.5447 0.5447 0.5691 0.5447 0.5447 0.5691 0.5691 0.5447 0.5447 0.5400 0.5447 0.5400 0.5414 0.6241 0.6241 0.5691 0.5447 0.7510 0.5447 0.6241 0.5414 0.5414 0.5414 0.5691 0.5414 0.7510 0.6241 0.7510 0.5691 0.5400 0.5447 0.5447 0.5400 0.5414 0.5691 0.5400 0.6241 0.7510 0.5447 0.5447 0.5691 0.5691 0.6241 0.6241 0.5414 0.5447 0.5447 0.5400 0.5447 0.7510 0.7510 0.6241 0.5414 0.5414 0.5414 0.6241 0.5447 0.5447 0.7510" HIT_INDICES="2466 7941 9979 10488 11593 13251 13494 16071 16440 17193 17866 22467 26157 26903 26923 27814 27821 27939 28655 44163" ES_PROFILE="-0.0413 0.1151 0.2099 0.3165 0.3937 0.4396 0.5067 0.5155 0.5597 0.5930 0.6241 0.5703 0.5197 0.5161 0.5248 0.5155 0.5212 0.5246 0.5152 0.2533" RANK_AT_ES="17866.0000" RANK_SCORE_AT_ES="0.9914"/>
  <DTG RANKED_LIST="fpkm.rnk" TEMPLATE="sample.cls" GENESET="gene_sets.gmt#SARCOPLASMIC_RETICULUM_MEMBRANE(GO:0033017)" ES="0.6139" NES="1.0558" NP="0.1410" FDR="0.3579" FWER="1.0000" RND_ES="0.7346 0.5003 0.5003 0.5718 0.5718 0.6139 0.5718 0.6139 0.5717 0.6139 0.7346 0.6139 0.6139 0.6139 0.5718 0.5717 0.5003 0.5003 0.5003 0.5195 0.5195 0.5003 0.6139 0.5003 0.5195 0.6139 0.6139 0.5195 0.5718 0.6139 0.5717 0.5718 0.7346 0.6139 0.7346 0.5195 0.6139 0.5718 0.5195 0.5195 0.5717 0.5717 0.5195 0.6139 0.5717 0.6139 0.5195 0.5003 0.6139 0.5717 0.6139 0.7346 0.5718 0.5195 0.5003 0.6139 0.6139 0.5195 0.5003 0.5718 0.5718 0.6139 0.5195 0.7346 0.5195 0.5718 0.7346 0.5003 0.5717 0.7346 0.5195 0.5718 0.5717 0.6139 0.6139 0.5003 0.7346 0.7346 0.5718 0.5718 0.5717 0.6139 0.5003 0.5003 0.5195 0.7346 0.5195 0.5195 0.5195 0.5717 0.7346 0.5718 0.7346 0.5718 0.5717 0.6139 0.5195 0.5003 0.7346 0.5717 0.5717 0.6139 0.5003 0.7346 0.5718 0.7346 0.5717 0.6139 0.5003 0.7346 0.6139 0.7346 0.6139 0.6139 0.7346 0.5718 0.5718 0.5003 0.5717 0.5195 0.5718 0.6139 0.6139 0.6139 0.6139 0.5717 0.5195 0.6139 0.5195 0.5718 0.6139 0.7346 0.5195 0.5195 0.5195 0.5195 0.5718 0.7346 0.7346 0.6139 0.5717 0.6139 0.6139 0.7346 0.5195 0.6139 0.7346 0.6139 0.5717 0.5717 0.5195 0.5717 0.5717 0.5718 0.6139 0.7346 0.5717 0.5718 0.5718 0.5195 0.6139 0.5717 0.5718 0.5003 0.5718 0.5718 0.7346 0.7346 0.7346 0.5195 0.5717 0.6139 0.5717 0.6139 0.5718 0.6139 0.5195 0.6139 0.5195 0.6139 0.5195 0.5195 0.5718 0.6139 0.5003 0.5195 0.5003 0.6139 0.6139 0.5717 0.5718 0.5195 0.7346 0.7346 0.5717 0.5195 0.5195 0.5718 0.5195 0.7346 0.5003 0.5003 0.5195 0.7346 0.5003 0.5195 0.5003 0.5195 0.5718 0.5195 0.5003 0.6139 0.5195 0.5003 0.5003 0.5717 0.5717 0.5717 0.6139 0.5195 0.7346 0.5718 0.7346 0.7346 0.5718 0.5717 0.5717 0.5717 0.7346 0.5003 0.5718 0.5195 0.5003 0.5003 0.6139 0.5195 0.6139 0.5718 0.7346 0.5718 0.5718 0.5718 0.7346 0.6139 0.5717 0.6139 0.5003 0.5003 0.5717 0.7346 0.5717 0.6139 0.5717 0.5717 0.5003 0.6139 0.5717 0.6139 0.6139 0.7346 0.5003 0.5718 0.5195 0.5195 0.5717 0.5717 0.5195 0.5717 0.5195 0.5195 0.5717 0.7346 0.6139 0.7346 0.5717 0.5717 0.6139 0.5717 0.5718 0.7346 0.6139 0.5195 0.5195 0.6139 0.5718 0.5718 0.5003 0.7346 0.5195 0.6139 0.5003 0.5003 0.6139 0.7346 0.6139 0.5003 0.5003 0.5003 0.6139 0.6139 0.5718 0.6139 0.5195 0.5003 0.5718 0.6139 0.6139 0.5718 0.5195 0.5003 0.7346 0.5195 0.6139 0.5717 0.6139 0.5718 0.5195 0.5003 0.7346 0.5003 0.5003 0.7346 0.5003 0.5718 0.5717 0.5718 0.5195 0.5003 0.5718 0.5003 0.6139 0.5003 0.5195 0.5195 0.7346 0.5003 0.7346 0.5003 0.5718 0.5195 0.6139 0.5195 0.5195 0.5718 0.5195 0.5003 0.5718 0.5003 0.5718 0.7346 0.5718 0.5195 0.5718 0.7346 0.7346 0.7346 0.5718 0.5003 0.6139 0.5195 0.6139 0.6139 0.6139 0.5003 0.5195 0.5003 0.5717 0.5718 0.6139 0.5003 0.6139 0.5717 0.5003 0.5003 0.6139 0.6139 0.5003 0.5195 0.5717 0.6139 0.5717 0.5718 0.5717 0.5003 0.5003 0.5003 0.5717 0.6139 0.5195 0.7346 0.7346 0.5718 0.5717 0.5717 0.5718 0.6139 0.6139 0.5718 0.5718 0.5718 0.5003 0.5717 0.6139 0.5195 0.5195 0.5003 0.5003 0.5003 0.5003 0.5003 0.7346 0.6139 0.5003 0.5003 0.5717 0.5717 0.7346 0.5003 0.5003 0.6139 0.5195 0.5717 0.6139 0.5003 0.5718 0.7346 0.5717 0.7346 0.5003 0.6139 0.5003 0.5717 0.6139 0.7346 0.7346 0.6139 0.7346 0.5195 0.5003 0.7346 0.5003 0.5718 0.5003 0.5003 0.6139 0.6139 0.5195 0.5003 0.5718 0.7346 0.5717 0.5718 0.6139 0.5003 0.7346 0.5718 0.5717 0.5718 0.5195 0.5195 0.5717 0.5718 0.5195 0.6139 0.5718 0.6139 0.5003 0.5195 0.6139 0.5717 0.5717 0.6139 0.5717 0.5195 0.5717 0.5195 0.6139 0.5003 0.5003 0.6139 0.6139 0.7346 0.5003 0.6139 0.5003 0.5195 0.5718 0.5003 0.6139 0.5195 0.6139 0.6139 0.5003 0.5003 0.5718 0.5717 0.5003 0.5003 0.7346 0.5717 0.5717 0.5718 0.5717 0.5717 0.7346 0.5717 0.5717 0.5195 0.6139 0.6139 0.5003 0.5717 0.5195 0.5003 0.5718 0.6139 0.6139 0.5717 0.6139 0.5718 0.7346 0.5195 0.6139 0.5195 0.6139 0.5717 0.5195 0.5003 0.6139 0.6139 0.6139 0.5003 0.5718 0.5718 0.5718 0.5717 0.5003 0.5718 0.5718 0.5718 0.5718 0.5718 0.7346 0.7346 0.5717 0.7346 0.7346 0.5195 0.5717 0.7346 0.7346 0.5718 0.7346 0.6139 0.5718 0.5003 0.5195 0.7346 0.7346 0.5717 0.5718 0.6139 0.5717 0.5717 0.5195 0.5717 0.5718 0.5003 0.5195 0.5003 0.5718 0.6139 0.5718 0.5003 0.5718 0.5718 0.6139 0.5003 0.6139 0.5003 0.7346 0.5003 0.5195 0.5195 0.5717 0.7346 0.7346 0.6139 0.5718 0.5003 0.5718 0.5195 0.5717 0.5718 0.5717 0.5195 0.5717 0.7346 0.5003 0.5718 0.6139 0.5195 0.5718 0.5718 0.7346 0.5195 0.5717 0.6139 0.5718 0.6139 0.5003 0.5195 0.5718 0.5717 0.7346 0.6139 0.5003 0.5718 0.5717 0.7346 0.5003 0.5718 0.6139 0.5003 0.5003 0.5717 0.7346 0.7346 0.6139 0.5195 0.5717 0.7346 0.7346 0.7346 0.5195 0.5003 0.5718 0.7346 0.5718 0.5718 0.5195 0.7346 0.6139 0.5717 0.6139 0.6139 0.6139 0.5003 0.5195 0.5718 0.5195 0.5717 0.7346 0.5195 0.5195 0.5003 0.5718 0.5717 0.5717 0.5003 0.7346 0.5717 0.6139 0.6139 0.6139 0.5003 0.5195 0.6139 0.5717 0.5718 0.7346 0.5718 0.5718 0.6139 0.5717 0.5195 0.5718 0.5195 0.6139 0.5195 0.5717 0.5718 0.5718 0.5718 0.5195 0.6139 0.5717 0.6139 0.6139 0.6139 0.5717 0.5718 0.5718 0.5717 0.7346 0.5718 0.5003 0.6139 0.5717 0.5718 0.5717 0.5195 0.6139 0.6139 0.6139 0.7346 0.5717 0.5717 0.5717 0.5718 0.5003 0.5717 0.5003 0.5717 0.5718 0.5718 0.5003 0.5718 0.5003 0.5717 0.5717 0.5717 0.5718 0.5003 0.5717 0.5003 0.7346 0.6139 0.6139 0.6139 0.5718 0.7346 0.5717 0.6139 0.5195 0.5717 0.5003 0.5717 0.5195 0.6139 0.7346 0.5195 0.5195 0.7346 0.5003 0.5717 0.5195 0.6139 0.5718 0.5195 0.5718 0.5717 0.5718 0.7346 0.7346 0.5003 0.5195 0.5003 0.6139 0.5195 0.5003 0.5003 0.5003 0.5718 0.5003 0.5195 0.6139 0.5195 0.7346 0.5718 0.5003 0.5718 0.5195 0.7346 0.5195 0.5003 0.7346 0.5003 0.5195 0.5717 0.6139 0.5718 0.5717 0.5195 0.5718 0.5195 0.5718 0.5195 0.5718 0.5717 0.6139 0.6139 0.5718 0.5718 0.5717 0.5003 0.5003 0.5195 0.5003 0.5003 0.6139 0.7346 0.5195 0.5195 0.5718 0.6139 0.5717 0.7346 0.7346 0.5003 0.5003 0.5717 0.7346 0.5195 0.5003 0.7346 0.5718 0.7346 0.5717 0.7346 0.5003 0.5195 0.5718 0.5717 0.7346 0.5717 0.5003 0.5195 0.5195 0.5717 0.5195 0.7346 0.5195 0.5195 0.7346 0.5003 0.5717 0.5717 0.5717 0.5195 0.5003 0.5003 0.6139 0.5195 0.5195 0.5195 0.5718 0.5718 0.5717 0.5003 0.5195 0.5003 0.5718 0.6139 0.5718 0.6139 0.5717 0.5195 0.6139 0.5195 0.5195 0.5718 0.5003 0.5003 0.7346 0.5717 0.5195 0.6139 0.7346 0.5718 0.5718 0.5718 0.5195 0.5195 0.5003 0.5195 0.5717 0.5717 0.6139 0.5717 0.5003 0.5717 0.7346 0.5717 0.5717 0.5195 0.5718 0.5195 0.5718 0.5717 0.6139 0.5003 0.5717 0.5717 0.7346 0.7346 0.6139 0.5195 0.5195 0.5003 0.5718 0.5195 0.7346 0.7346 0.5195 0.5717 0.6139 0.5003 0.6139 0.5718 0.5003 0.7346 0.7346 0.7346 0.6139 0.5718 0.5195 0.5718 0.5718 0.5717 0.5195 0.7346 0.5718 0.5003 0.7346 0.6139 0.5717 0.5195 0.5003 0.5718 0.6139 0.7346 0.7346 0.7346 0.5195 0.6139 0.7346 0.7346 0.5718 0.5718 0.5195 0.5717 0.5717 0.5003 0.5717 0.5717 0.5003 0.5003 0.5717 0.5717 0.5718 0.5717 0.5718 0.5195 0.6139 0.6139 0.5003 0.5717 0.7346 0.5717 0.6139 0.5195 0.5195 0.5195 0.5003 0.5195 0.7346 0.6139 0.7346 0.5003 0.5718 0.5717 0.5717 0.5718 0.5195 0.5003 0.5718 0.6139 0.7346 0.5717 0.5717 0.5003 0.5003 0.6139 0.6139 0.5195 0.5717 0.5717 0.5718 0.5717 0.7346 0.7346 0.6139 0.5195 0.5195 0.5195 0.6139 0.5717 0.5717 0.7346" HIT_INDICES="2219 2498 3760 4644 7008 7347 7544 8795 9543 9628 10116 10245 11135 11380 12378 12409 13771 15094 16226 16240 16789 17517 17630 18531 20706 20909 21032 21557 22251 23002 26231 26402 26446 28012 28376 28435 29314 36543 37995 52994" ES_PROFILE="-0.0374 -0.0420 -0.0631 -0.0779 0.0529 0.1719 0.2764 0.3181 0.3558 0.4034 0.4392 0.4799 0.5010 0.5317 0.5444 0.5733 0.5746 0.5728 0.5717 0.5895 0.5972 0.6005 0.6139 0.6124 0.5865 0.5936 0.6019 0.6026 0.5995 0.5947 0.5441 0.5450 0.5480 0.5233 0.5185 0.5188 0.5041 0.3820 0.3576 0.1039" RANK_AT_ES="17630.0000" RANK_SCORE_AT_ES="1.0208"/>
  <DTG RANKED_LIST="fpkm.rnk" TEMPLATE="sample.cls" GENESET="gene_sets.gmt#DENDRITIC_CELL_CHEMOTAXIS(GO:0002407)" ES="0.6515" NES="1.0558" NP="0.1410" FDR="0.3579" FWER="1.0000" RND_ES="0.8909 0.4933 0.4933 0.5934 0.5934 0.6515 0.5934 0.6515 0.6105 0.6515 0.8909 0.6515 0.6515 0.6515 0.5934 0.6105 0.4933 0.4933 0.4933 0.5059 0.5059 0.4933 0.6515 0.4933 0.5059 0.6515 0.6515 0.5059 0.5934 0.6515 0.6105 0.5934 0.8909 0.6515 0.8909 0.5059 0.6515 0.5934 0.5059 0.5059 0.6105 0.6105 0.5059 0.6515 0.6105 0.6515 0.5059 0.4933 0.6515 0.6105 0.6515 0.8909 0.5934 0.5059 0.4933 0.6515 0.6515 0.5059 0.4933 0.5934 0.5934 0.6515 0.5059 0.8909 0.5059 0.5934 0.8909 0.4933 0.6105 0.8909 0.5059 0.5934 0.6105 0.6515 0.6515 0.4933 0.8909 0.8909 0.5934 0.5934 0.6105 0.6515 0.4933 0.4933 0.5059 0.8909 0.5059 0.5059 0.5059 0.6105 0.8909 0.5934 0.8909 0.5934 0.6105 0.6515 0.5059 0.4933 0.8909 0.6105 0.6105 0.6515 0.4933 0.8909 0.5934 0.8909 0.6105 0.6515 0.4933 0.8909 0.6515 0.8909 0.6515 0.6515 0.8909 0.5934 0.5934 0.4933 0.6105 0.5059 0.5934 0.6515 0.6515 0.6515 0.6515 0.6105 0.5059 0.6515 0.5059 0.5934 0.6515 0.8909 0.5059 0.5059 0.5059 0.5059 0.5934 0.8909 0.8909 0.6515 0.6105 0.6515 0.6515 0.8909 0.5059 0.6515 0.8909 0.6515 0.6105 0.6105 0.5059 0.6105 0.6105 0.5934 0.6515 0.8909 0.6105 0.5934 0.5934 0.5059 0.6515 0.6105 0.5934 0.4933 0.5934 0.5934 0.8909 0.8909 0.8909 0.5059 0.6105 0.6515 0.6105 0.6515 0.5934 0.6515 0.5059 0.6515 0.5059 0.6515 0.5059 0.5059 0.5934 0.6515 0.4933 0.5059 0.4933 0.6515 0.6515 0.6105 0.5934 0.5059 0.8909 0.8909 0.6105 0.5059 0.5059 0.5934 0.5059 0.8909 0.4933 0.4933 0.5059 0.8909 0.4933 0.5059 0.4933 0.5059 0.5934 0.5059 0.4933 0.6515 0.5059 0.4933 0.4933 0.6105 0.6105 0.6105 0.6515 0.5059 0.8909 0.5934 0.8909 0.8909 0.5934 0.6105 0.6105 0.6105 0.8909 0.4933 0.5934 0.5059 0.4933 0.4933 0.6515 0.5059 0.6515 0.5934 0.8909 0.5934 0.5934 0.5934 0.8909 0.6515 0.6105 0.6515 0.4933 0.4933 0.6105 0.8909 0.6105 0.6515 0.6105 0.6105 0.4933 0.6515 0.6105 0.6515 0.6515 0.8909 0.4933 0.5934 0.5059 0.5059 0.6105 0.6105 0.5059 0.6105 0.5059 0.5059 0.6105 0.8909 0.6515 0.8909 0.6105 0.6105 0.6515 0.6105 0.5934 0.8909 0.6515 0.5059 0.5059 0.6515 0.5934 0.5934 0.4933 0.8909 0.5059 0.6515 0.4933 0.4933 0.6515 0.8909 0.6515 0.4933 0.4933 0.4933 0.6515 0.6515 0.5934 0.6515 0.5059 0.4933 0.5934 0.6515 0.6515 0.5934 0.5059 0.4933 0.8909 0.5059 0.6515 0.6105 0.6515 0.5934 0.5059 0.4933 0.8909 0.4933 0.4933 0.8909 0.4933 0.5934 0.6105 0.5934 0.5059 0.4933 0.5934 0.4933 0.6515 0.4933 0.5059 0.5059 0.8909 0.4933 0.8909 0.4933 0.5934 0.5059 0.6515 0.5059 0.5059 0.5934 0.5059 0.4933 0.5934 0.4933 0.5934 0.8909 0.5934 0.5059 0.5934 0.8909 0.8909 0.8909 0.5934 0.4933 0.6515 0.5059 0.6515 0.6515 0.6515 0.4933 0.5059 0.4933 0.6105 0.5934 0.6515 0.4933 0.6515 0.6105 0.4933 0.4933 0.6515 0.6515 0.4933 0.5059 0.6105 0.6515 0.6105 0.5934 0.6105 0.4933 0.4933 0.4933 0.6105 0.6515 0.5059 0.8909 0.8909 0.5934 0.6105 0.6105 0.5934 0.6515 0.6515 0.5934 0.5934 0.5934 0.4933 0.6105 0.6515 0.5059 0.5059 0.4933 0.4933 0.4933 0.4933 0.4933 0.8909 0.6515 0.4933 0.4933 0.6105 0.6105 0.8909 0.4933 0.4933 0.6515 0.5059 0.6105 0.6515 0.4933 0.5934 0.8909 0.6105 0.8909 0.4933 0.6515 0.4933 0.6105 0.6515 0.8909 0.8909 0.6515 0.8909 0.5059 0.4933 0.8909 0.4933 0.5934 0.4933 0.4933 0.6515 0.6515 0.5059 0.4933 0.5934 0.8909 0.6105 0.5934 0.6515 0.4933 0.8909 0.5934 0.6105 0.5934 0.5059 0.5059 0.6105 0.5934 0.5059 0.6515 0.5934 0.6515 0.4933 0.5059 0.6515 0.6105 0.6105 0.6515 0.6105 0.5059 0.6105 0.5059 0.6515 0.4933 0.4933 0.6515 0.6515 0.8909 0.4933 0.6515 0.4933 0.5059 0.5934 0.4933 0.6515 0.5059 0.6515 0.6515 0.4933 0.4933 0.5934 0.6105 0.4933 0.4933 0.8909 0.6105 0.6105 0.5934 0.6105 0.6105 0.8909 0.6105 0.6105 0.5059 0.6515 0.6515 0.4933 0.6105 0.5059 0.4933 0.5934 0.6515 0.6515 0.6105 0.6515 0.5934 0.8909 0.5059 0.6515 0.5059 0.6515 0.6105 0.5059 0.4933 0.6515 0.6515 0.6515 0.4933 0.5934 0.5934 0.5934 0.6105 0.4933 0.5934 0.5934 0.5934 0.5934 0.5934 0.8909 0.8909 0.6105 0.8909 0.8909 0.5059 0.6105 0.8909 0.8909 0.5934 0.8909 0.6515 0.5934 0.4933 0.5059 0.8909 0.8909 0.6105 0.5934 0.6515 0.6105 0.6105 0.5059 0.6105 0.5934 0.4933 0.5059 0.4933 0.5934 0.6515 0.5934 0.4933 0.5934 0.5934 0.6515 0.4933 0.6515 0.4933 0.8909 0.4933 0.5059 0.5059 0.6105 0.8909 0.8909 0.6515 0.5934 0.4933 0.5934 0.5059 0.6105 0.5934 0.6105 0.5059 0.6105 0.8909 0.4933 0.5934 0.6515 0.5059 0.5934 0.5934 0.8909 0.5059 0.6105 0.6515 0.5934 0.6515 0.4933 0.5059 0.5934 0.6105 0.8909 0.6515 0.4933 0.5934 0.6105 0.8909 0.4933 0.5934 0.6515 0.4933 0.4933 0.6105 0.8909 0.8909 0.6515 0.5059 0.6105 0.8909 0.8909 0.8909 0.5059 0.4933 0.5934 0.8909 0.5934 0.5934 0.5059 0.8909 0.6515 0.6105 0.6515 0.6515 0.6515 0.4933 0.5059 0.5934 0.5059 0.6105 0.8909 0.5059 0.5059 0.4933 0.5934 0.6105 0.6105 0.4933 0.8909 0.6105 0.6515 0.6515 0.6515 0.4933 0.5059 0.6515 0.6105 0.5934 0.8909 0.5934 0.5934 0.6515 0.6105 0.5059 0.5934 0.5059 0.6515 0.5059 0.6105 0.5934 0.5934 0.5934 0.5059 0.6515 0.6105 0.6515 0.6515 0.6515 0.6105 0.5934 0.5934 0.6105 0.8909 0.5934 0.4933 0.6515 0.6105 0.5934 0.6105 0.5059 0.6515 0.6515 0.6515 0.8909 0.6105 0.6105 0.6105 0.5934 0.4933 0.6105 0.4933 0.6105 0.5934 0.5934 0.4933 0.5934 0.4933 0.6105 0.6105 0.6105 0.5934 0.4933 0.6105 0.4933 0.8909 0.6515 0.6515 0.6515 0.5934 0.8909 0.6105 0.6515 0.5059 0.6105 0.4933 0.6105 0.5059 0.6515 0.8909 0.5059 0.5059 0.8909 0.4933 0.6105 0.5059 0.6515 0.5934 0.5059 0.5934 0.6105 0.5934 0.8909 0.8909 0.4933 0.5059 0.4933 0.6515 0.5059 0.4933 0.4933 0.4933 0.5934 0.4933 0.5059 0.6515 0.5059 0.8909 0.5934 0.4933 0.5934 0.5059 0.8909 0.5059 0.4933 0.8909 0.4933 0.5059 0.6105 0.6515 0.5934 0.6105 0.5059 0.5934 0.5059 0.5934 0.5059 0.5934 0.6105 0.6515 0.6515 0.5934 0.5934 0.6105 0.4933 0.4933 0.5059 0.4933 0.4933 0.6515 0.8909 0.5059 0.5059 0.5934 0.6515 0.6105 0.8909 0.8909 0.4933 0.4933 0.6105 0.8909 0.5059 0.4933 0.8909 0.5934 0.8909 0.6105 0.8909 0.4933 0.5059 0.5934 0.6105 0.8909 0.6105 0.4933 0.5059 0.5059 0.6105 0.5059 0.8909 0.5059 0.5059 0.8909 0.4933 0.6105 0.6105 0.6105 0.5059 0.4933 0.4933 0.6515 0.5059 0.5059 0.5059 0.5934 0.5934 0.6105 0.4933 0.5059 0.4933 0.5934 0.6515 0.5934 0.6515 0.6105 0.5059 0.6515 0.5059 0.5059 0.5934 0.4933 0.4933 0.8909 0.6105 0.5059 0.6515 0.8909 0.5934 0.5934 0.5934 0.5059 0.5059 0.4933 0.5059 0.6105 0.6105 0.6515 0.6105 0.4933 0.6105 0.8909 0.6105 0.6105 0.5059 0.5934 0.5059 0.5934 0.6105 0.6515 0.4933 0.6105 0.6105 0.8909 0.8909 0.6515 0.5059 0.5059 0.4933 0.5934 0.5059 0.8909 0.8909 0.5059 0.6105 0.6515 0.4933 0.6515 0.5934 0.4933 0.8909 0.8909 0.8909 0.6515 0.5934 0.5059 0.5934 0.5934 0.6105 0.5059 0.8909 0.5934 0.4933 0.8909 0.6515 0.6105 0.5059 0.4933 0.5934 0.6515 0.8909 0.8909 0.8909 0.5059 0.6515 0.8909 0.8909 0.5934 0.5934 0.5059 0.6105 0.6105 0.4933 0.6105 0.6105 0.4933 0.4933 0.6105 0.6105 0.5934 0.6105 0.5934 0.5059 0.6515 0.6515 0.4933 0.6105 0.8909 0.6105 0.6515 0.5059 0.5059 0.5059 0.4933 0.5059 0.8909 0.6515 0.8909 0.4933 0.5934 0.6105 0.6105 0.5934 0.5059 0.4933 0.5934 0.6515 0.8909 0.6105 0.6105 0.4933 0.4933 0.6515 0.6515 0.5059 0.6105 0.6105 0.5934 0.6105 0.8909 0.8909 0.6515 0.5059 0.5059 0.5059 0.6515 0.6105 0.6105 0.8909" HIT_INDICES="553 3777 6738 10025 11567 13828 16662 20675 22699 27691 28679 28703 28832 29547 29755 31054 31917 33329 34821 46416 48475 50230 51827" ES_PROFILE="-0.0089 -0.0631 0.4909 0.5576 0.6239 0.6515 0.6507 0.6125 0.6008 0.5223 0.5081 0.5101 0.5098 0.4979 0.4944 0.4725 0.4579 0.4344 0.4096 0.2139 0.1795 0.1502 0.1236" RANK_AT_ES="13828.0000" RANK_SCORE_AT_ES="1.6044"/>
  <DTG RANKED_LIST="fpkm.rnk" TEMPLATE="sample.cls" GENESET="gene_sets.gmt#REGULATION_OF_EXTRACELLULAR_MATRIX_ASSEMBLY(GO:1901201)" ES="0.6108" NES="1.0559" NP="0.1410" FDR="0.3580" FWER="1.0000" RND_ES="0.6156 0.5347 0.5347 0.5857 0.5857 0.6108 0.5857 0.6108 0.5739 0.6108 0.6156 0.6108 0.6108 0.6108 0.5857 0.5739 0.5347 0.5347 0.5347 0.5537 0.5537 0.5347 0.6108 0.5347 0.5537 0.6108 0.6108 0.5537 0.5857 0.6108 0.5739 0.5857 0.6156 0.6108 0.6156 0.5537 0.6108 0.5857 0.5537 0.5537 0.5739 0.5739 0.5537 0.6108 0.5739 0.6108 0.5537 0.5347 0.6108 0.5739 0.6108 0.6156 0.5857 0.5537 0.5347 0.6108 0.6108 0.5537 0.5347 0.5857 0.5857 0.6108 0.5537 0.6156 0.5537 0.5857 0.6156 0.5347 0.5739 0.6156 0.5537 0.5857 0.5739 0.6108 0.6108 0.5347 0.6156 0.6156 0.5857 0.5857 0.5739 0.6108 0.5347 0.5347 0.5537 0.6156 0.5537 0.5537 0.5537 0.5739 0.6156 0.5857 0.6156 0.5857 0.5739 0.6108 0.5537 0.5347 0.6156 0.5739 0.5739 0.6108 0.5347 0.6156 0.5857 0.6156 0.5739 0.6108 0.5347 0.6156 0.6108 0.6156 0.6108 0.6108 0.6156 0.5857 0.5857 0.5347 0.5739 0.5537 0.5857 0.6108 0.6108 0.6108 0.6108 0.5739 0.5537 0.6108 0.5537 0.5857 0.6108 0.6156 0.5537 0.5537 0.5537 0.5537 0.5857 0.6156 0.6156 0.6108 0.5739 0.6108 0.6108 0.6156 0.5537 0.6108 0.6156 0.6108 0.5739 0.5739 0.5537 0.5739 0.5739 0.5857 0.6108 0.6156 0.5739 0.5857 0.5857 0.5537 0.6108 0.5739 0.5857 0.5347 0.5857 0.5857 0.6156 0.6156 0.6156 0.5537 0.5739 0.6108 0.5739 0.6108 0.5857 0.6108 0.5537 0.6108 0.5537 0.6108 0.5537 0.5537 0.5857 0.6108 0.5347 0.5537 0.5347 0.6108 0.6108 0.5739 0.5857 0.5537 0.6156 0.6156 0.5739 0.5537 0.5537 0.5857 0.5537 0.6156 0.5347 0.5347 0.5537 0.6156 0.5347 0.5537 0.5347 0.5537 0.5857 0.5537 0.5347 0.6108 0.5537 0.5347 0.5347 0.5739 0.5739 0.5739 0.6108 0.5537 0.6156 0.5857 0.6156 0.6156 0.5857 0.5739 0.5739 0.5739 0.6156 0.5347 0.5857 0.5537 0.5347 0.5347 0.6108 0.5537 0.6108 0.5857 0.6156 0.5857 0.5857 0.5857 0.6156 0.6108 0.5739 0.6108 0.5347 0.5347 0.5739 0.6156 0.5739 0.6108 0.5739 0.5739 0.5347 0.6108 0.5739 0.6108 0.6108 0.6156 0.5347 0.5857 0.5537 0.5537 0.5739 0.5739 0.5537 0.5739 0.5537 0.5537 0.5739 0.6156 0.6108 0.6156 0.5739 0.5739 0.6108 0.5739 0.5857 0.6156 0.6108 0.5537 0.5537 0.6108 0.5857 0.5857 0.5347 0.6156 0.5537 0.6108 0.5347 0.5347 0.6108 0.6156 0.6108 0.5347 0.5347 0.5347 0.6108 0.6108 0.5857 0.6108 0.5537 0.5347 0.5857 0.6108 0.6108 0.5857 0.5537 0.5347 0.6156 0.5537 0.6108 0.5739 0.6108 0.5857 0.5537 0.5347 0.6156 0.5347 0.5347 0.6156 0.5347 0.5857 0.5739 0.5857 0.5537 0.5347 0.5857 0.5347 0.6108 0.5347 0.5537 0.5537 0.6156 0.5347 0.6156 0.5347 0.5857 0.5537 0.6108 0.5537 0.5537 0.5857 0.5537 0.5347 0.5857 0.5347 0.5857 0.6156 0.5857 0.5537 0.5857 0.6156 0.6156 0.6156 0.5857 0.5347 0.6108 0.5537 0.6108 0.6108 0.6108 0.5347 0.5537 0.5347 0.5739 0.5857 0.6108 0.5347 0.6108 0.5739 0.5347 0.5347 0.6108 0.6108 0.5347 0.5537 0.5739 0.6108 0.5739 0.5857 0.5739 0.5347 0.5347 0.5347 0.5739 0.6108 0.5537 0.6156 0.6156 0.5857 0.5739 0.5739 0.5857 0.6108 0.6108 0.5857 0.5857 0.5857 0.5347 0.5739 0.6108 0.5537 0.5537 0.5347 0.5347 0.5347 0.5347 0.5347 0.6156 0.6108 0.5347 0.5347 0.5739 0.5739 0.6156 0.5347 0.5347 0.6108 0.5537 0.5739 0.6108 0.5347 0.5857 0.6156 0.5739 0.6156 0.5347 0.6108 0.5347 0.5739 0.6108 0.6156 0.6156 0.6108 0.6156 0.5537 0.5347 0.6156 0.5347 0.5857 0.5347 0.5347 0.6108 0.6108 0.5537 0.5347 0.5857 0.6156 0.5739 0.5857 0.6108 0.5347 0.6156 0.5857 0.5739 0.5857 0.5537 0.5537 0.5739 0.5857 0.5537 0.6108 0.5857 0.6108 0.5347 0.5537 0.6108 0.5739 0.5739 0.6108 0.5739 0.5537 0.5739 0.5537 0.6108 0.5347 0.5347 0.6108 0.6108 0.6156 0.5347 0.6108 0.5347 0.5537 0.5857 0.5347 0.6108 0.5537 0.6108 0.6108 0.5347 0.5347 0.5857 0.5739 0.5347 0.5347 0.6156 0.5739 0.5739 0.5857 0.5739 0.5739 0.6156 0.5739 0.5739 0.5537 0.6108 0.6108 0.5347 0.5739 0.5537 0.5347 0.5857 0.6108 0.6108 0.5739 0.6108 0.5857 0.6156 0.5537 0.6108 0.5537 0.6108 0.5739 0.5537 0.5347 0.6108 0.6108 0.6108 0.5347 0.5857 0.5857 0.5857 0.5739 0.5347 0.5857 0.5857 0.5857 0.5857 0.5857 0.6156 0.6156 0.5739 0.6156 0.6156 0.5537 0.5739 0.6156 0.6156 0.5857 0.6156 0.6108 0.5857 0.5347 0.5537 0.6156 0.6156 0.5739 0.5857 0.6108 0.5739 0.5739 0.5537 0.5739 0.5857 0.5347 0.5537 0.5347 0.5857 0.6108 0.5857 0.5347 0.5857 0.5857 0.6108 0.5347 0.6108 0.5347 0.6156 0.5347 0.5537 0.5537 0.5739 0.6156 0.6156 0.6108 0.5857 0.5347 0.5857 0.5537 0.5739 0.5857 0.5739 0.5537 0.5739 0.6156 0.5347 0.5857 0.6108 0.5537 0.5857 0.5857 0.6156 0.5537 0.5739 0.6108 0.5857 0.6108 0.5347 0.5537 0.5857 0.5739 0.6156 0.6108 0.5347 0.5857 0.5739 0.6156 0.5347 0.5857 0.6108 0.5347 0.5347 0.5739 0.6156 0.6156 0.6108 0.5537 0.5739 0.6156 0.6156 0.6156 0.5537 0.5347 0.5857 0.6156 0.5857 0.5857 0.5537 0.6156 0.6108 0.5739 0.6108 0.6108 0.6108 0.5347 0.5537 0.5857 0.5537 0.5739 0.6156 0.5537 0.5537 0.5347 0.5857 0.5739 0.5739 0.5347 0.6156 0.5739 0.6108 0.6108 0.6108 0.5347 0.5537 0.6108 0.5739 0.5857 0.6156 0.5857 0.5857 0.6108 0.5739 0.5537 0.5857 0.5537 0.6108 0.5537 0.5739 0.5857 0.5857 0.5857 0.5537 0.6108 0.5739 0.6108 0.6108 0.6108 0.5739 0.5857 0.5857 0.5739 0.6156 0.5857 0.5347 0.6108 0.5739 0.5857 0.5739 0.5537 0.6108 0.6108 0.6108 0.6156 0.5739 0.5739 0.5739 0.5857 0.5347 0.5739 0.5347 0.5739 0.5857 0.5857 0.5347 0.5857 0.5347 0.5739 0.5739 0.5739 0.5857 0.5347 0.5739 0.5347 0.6156 0.6108 0.6108 0.6108 0.5857 0.6156 0.5739 0.6108 0.5537 0.5739 0.5347 0.5739 0.5537 0.6108 0.6156 0.5537 0.5537 0.6156 0.5347 0.5739 0.5537 0.6108 0.5857 0.5537 0.5857 0.5739 0.5857 0.6156 0.6156 0.5347 0.5537 0.5347 0.6108 0.5537 0.5347 0.5347 0.5347 0.5857 0.5347 0.5537 0.6108 0.5537 0.6156 0.5857 0.5347 0.5857 0.5537 0.6156 0.5537 0.5347 0.6156 0.5347 0.5537 0.5739 0.6108 0.5857 0.5739 0.5537 0.5857 0.5537 0.5857 0.5537 0.5857 0.5739 0.6108 0.6108 0.5857 0.5857 0.5739 0.5347 0.5347 0.5537 0.5347 0.5347 0.6108 0.6156 0.5537 0.5537 0.5857 0.6108 0.5739 0.6156 0.6156 0.5347 0.5347 0.5739 0.6156 0.5537 0.5347 0.6156 0.5857 0.6156 0.5739 0.6156 0.5347 0.5537 0.5857 0.5739 0.6156 0.5739 0.5347 0.5537 0.5537 0.5739 0.5537 0.6156 0.5537 0.5537 0.6156 0.5347 0.5739 0.5739 0.5739 0.5537 0.5347 0.5347 0.6108 0.5537 0.5537 0.5537 0.5857 0.5857 0.5739 0.5347 0.5537 0.5347 0.5857 0.6108 0.5857 0.6108 0.5739 0.5537 0.6108 0.5537 0.5537 0.5857 0.5347 0.5347 0.6156 0.5739 0.5537 0.6108 0.6156 0.5857 0.5857 0.5857 0.5537 0.5537 0.5347 0.5537 0.5739 0.5739 0.6108 0.5739 0.5347 0.5739 0.6156 0.5739 0.5739 0.5537 0.5857 0.5537 0.5857 0.5739 0.6108 0.5347 0.5739 0.5739 0.6156 0.6156 0.6108 0.5537 0.5537 0.5347 0.5857 0.5537 0.6156 0.6156 0.5537 0.5739 0.6108 0.5347 0.6108 0.5857 0.5347 0.6156 0.6156 0.6156 0.6108 0.5857 0.5537 0.5857 0.5857 0.5739 0.5537 0.6156 0.5857 0.5347 0.6156 0.6108 0.5739 0.5537 0.5347 0.5857 0.6108 0.6156 0.6156 0.6156 0.5537 0.6108 0.6156 0.6156 0.5857 0.5857 0.5537 0.5739 0.5739 0.5347 0.5739 0.5739 0.5347 0.5347 0.5739 0.5739 0.5857 0.5739 0.5857 0.5537 0.6108 0.6108 0.5347 0.5739 0.6156 0.5739 0.6108 0.5537 0.5537 0.5537 0.5347 0.5537 0.6156 0.6108 0.6156 0.5347 0.5857 0.5739 0.5739 0.5857 0.5537 0.5347 0.5857 0.6108 0.6156 0.5739 0.5739 0.5347 0.5347 0.6108 0.6108 0.5537 0.5739 0.5739 0.5857 0.5739 0.6156 0.6156 0.6108 0.5537 0.5537 0.5537 0.6108 0.5739 0.5739 0.6156" HIT_INDICES="5357 7640 8666 11641 12645 13419 16830 18222 18904 21805 24752 26430 26817 35086 43946" ES_PROFILE="-0.0901 0.1898 0.3762 0.4296 0.5007 0.5661 0.5609 0.5816 0.6108 0.5906 0.5586 0.5419 0.5457 0.4063 0.2569" RANK_AT_ES="18904.0000" RANK_SCORE_AT_ES="0.8709"/>
  <DTG RANKED_LIST="fpkm.rnk" TEMPLATE="sample.cls" GENESET="gene_sets.gmt#REGULATION_OF_CARDIAC_MUSCLE_CELL_APOPTOTIC_PROCESS(GO:0010665)" ES="0.5869" NES="1.0559" NP="0.1410" FDR="0.3580" FWER="1.0000" RND_ES="0.6279 0.5130 0.5130 0.5435 0.5435 0.5869 0.5435 0.5869 0.5364 0.5869 0.6279 0.5869 0.5869 0.5869 0.5435 0.5364 0.5130 0.5130 0.5130 0.5364 0.5364 0.5130 0.5869 0.5130 0.5364 0.5869 0.5869 0.5364 0.5435 0.5869 0.5364 0.5435 0.6279 0.5869 0.6279 0.5364 0.5869 0.5435 0.5364 0.5364 0.5364 0.5364 0.5364 0.5869 0.5364 0.5869 0.5364 0.5130 0.5869 0.5364 0.5869 0.6279 0.5435 0.5364 0.5130 0.5869 0.5869 0.5364 0.5130 0.5435 0.5435 0.5869 0.5364 0.6279 0.5364 0.5435 0.6279 0.5130 0.5364 0.6279 0.5364 0.5435 0.5364 0.5869 0.5869 0.5130 0.6279 0.6279 0.5435 0.5435 0.5364 0.5869 0.5130 0.5130 0.5364 0.6279 0.5364 0.5364 0.5364 0.5364 0.6279 0.5435 0.6279 0.5435 0.5364 0.5869 0.5364 0.5130 0.6279 0.5364 0.5364 0.5869 0.5130 0.6279 0.5435 0.6279 0.5364 0.5869 0.5130 0.6279 0.5869 0.6279 0.5869 0.5869 0.6279 0.5435 0.5435 0.5130 0.5364 0.5364 0.5435 0.5869 0.5869 0.5869 0.5869 0.5364 0.5364 0.5869 0.5364 0.5435 0.5869 0.6279 0.5364 0.5364 0.5364 0.5364 0.5435 0.6279 0.6279 0.5869 0.5364 0.5869 0.5869 0.6279 0.5364 0.5869 0.6279 0.5869 0.5364 0.5364 0.5364 0.5364 0.5364 0.5435 0.5869 0.6279 0.5364 0.5435 0.5435 0.5364 0.5869 0.5364 0.5435 0.5130 0.5435 0.5435 0.6279 0.6279 0.6279 0.5364 0.5364 0.5869 0.5364 0.5869 0.5435 0.5869 0.5364 0.5869 0.5364 0.5869 0.5364 0.5364 0.5435 0.5869 0.5130 0.5364 0.5130 0.5869 0.5869 0.5364 0.5435 0.5364 0.6279 0.6279 0.5364 0.5364 0.5364 0.5435 0.5364 0.6279 0.5130 0.5130 0.5364 0.6279 0.5130 0.5364 0.5130 0.5364 0.5435 0.5364 0.5130 0.5869 0.5364 0.5130 0.5130 0.5364 0.5364 0.5364 0.5869 0.5364 0.6279 0.5435 0.6279 0.6279 0.5435 0.5364 0.5364 0.5364 0.6279 0.5130 0.5435 0.5364 0.5130 0.5130 0.5869 0.5364 0.5869 0.5435 0.6279 0.5435 0.5435 0.5435 0.6279 0.5869 0.5364 0.5869 0.5130 0.5130 0.5364 0.6279 0.5364 0.5869 0.5364 0.5364 0.5130 0.5869 0.5364 0.5869 0.5869 0.6279 0.5130 0.5435 0.5364 0.5364 0.5364 0.5364 0.5364 0.5364 0.5364 0.5364 0.5364 0.6279 0.5869 0.6279 0.5364 0.5364 0.5869 0.5364 0.5435 0.6279 0.5869 0.5364 0.5364 0.5869 0.5435 0.5435 0.5130 0.6279 0.5364 0.5869 0.5130 0.5130 0.5869 0.6279 0.5869 0.5130 0.5130 0.5130 0.5869 0.5869 0.5435 0.5869 0.5364 0.5130 0.5435 0.5869 0.5869 0.5435 0.5364 0.5130 0.6279 0.5364 0.5869 0.5364 0.5869 0.5435 0.5364 0.5130 0.6279 0.5130 0.5130 0.6279 0.5130 0.5435 0.5364 0.5435 0.5364 0.5130 0.5435 0.5130 0.5869 0.5130 0.5364 0.5364 0.6279 0.5130 0.6279 0.5130 0.5435 0.5364 0.5869 0.5364 0.5364 0.5435 0.5364 0.5130 0.5435 0.5130 0.5435 0.6279 0.5435 0.5364 0.5435 0.6279 0.6279 0.6279 0.5435 0.5130 0.5869 0.5364 0.5869 0.5869 0.5869 0.5130 0.5364 0.5130 0.5364 0.5435 0.5869 0.5130 0.5869 0.5364 0.5130 0.5130 0.5869 0.5869 0.5130 0.5364 0.5364 0.5869 0.5364 0.5435 0.5364 0.5130 0.5130 0.5130 0.5364 0.5869 0.5364 0.6279 0.6279 0.5435 0.5364 0.5364 0.5435 0.5869 0.5869 0.5435 0.5435 0.5435 0.5130 0.5364 0.5869 0.5364 0.5364 0.5130 0.5130 0.5130 0.5130 0.5130 0.6279 0.5869 0.5130 0.5130 0.5364 0.5364 0.6279 0.5130 0.5130 0.5869 0.5364 0.5364 0.5869 0.5130 0.5435 0.6279 0.5364 0.6279 0.5130 0.5869 0.5130 0.5364 0.5869 0.6279 0.6279 0.5869 0.6279 0.5364 0.5130 0.6279 0.5130 0.5435 0.5130 0.5130 0.5869 0.5869 0.5364 0.5130 0.5435 0.6279 0.5364 0.5435 0.5869 0.5130 0.6279 0.5435 0.5364 0.5435 0.5364 0.5364 0.5364 0.5435 0.5364 0.5869 0.5435 0.5869 0.5130 0.5364 0.5869 0.5364 0.5364 0.5869 0.5364 0.5364 0.5364 0.5364 0.5869 0.5130 0.5130 0.5869 0.5869 0.6279 0.5130 0.5869 0.5130 0.5364 0.5435 0.5130 0.5869 0.5364 0.5869 0.5869 0.5130 0.5130 0.5435 0.5364 0.5130 0.5130 0.6279 0.5364 0.5364 0.5435 0.5364 0.5364 0.6279 0.5364 0.5364 0.5364 0.5869 0.5869 0.5130 0.5364 0.5364 0.5130 0.5435 0.5869 0.5869 0.5364 0.5869 0.5435 0.6279 0.5364 0.5869 0.5364 0.5869 0.5364 0.5364 0.5130 0.5869 0.5869 0.5869 0.5130 0.5435 0.5435 0.5435 0.5364 0.5130 0.5435 0.5435 0.5435 0.5435 0.5435 0.6279 0.6279 0.5364 0.6279 0.6279 0.5364 0.5364 0.6279 0.6279 0.5435 0.6279 0.5869 0.5435 0.5130 0.5364 0.6279 0.6279 0.5364 0.5435 0.5869 0.5364 0.5364 0.5364 0.5364 0.5435 0.5130 0.5364 0.5130 0.5435 0.5869 0.5435 0.5130 0.5435 0.5435 0.5869 0.5130 0.5869 0.5130 0.6279 0.5130 0.5364 0.5364 0.5364 0.6279 0.6279 0.5869 0.5435 0.5130 0.5435 0.5364 0.5364 0.5435 0.5364 0.5364 0.5364 0.6279 0.5130 0.5435 0.5869 0.5364 0.5435 0.5435 0.6279 0.5364 0.5364 0.5869 0.5435 0.5869 0.5130 0.5364 0.5435 0.5364 0.6279 0.5869 0.5130 0.5435 0.5364 0.6279 0.5130 0.5435 0.5869 0.5130 0.5130 0.5364 0.6279 0.6279 0.5869 0.5364 0.5364 0.6279 0.6279 0.6279 0.5364 0.5130 0.5435 0.6279 0.5435 0.5435 0.5364 0.6279 0.5869 0.5364 0.5869 0.5869 0.5869 0.5130 0.5364 0.5435 0.5364 0.5364 0.6279 0.5364 0.5364 0.5130 0.5435 0.5364 0.5364 0.5130 0.6279 0.5364 0.5869 0.5869 0.5869 0.5130 0.5364 0.5869 0.5364 0.5435 0.6279 0.5435 0.5435 0.5869 0.5364 0.5364 0.5435 0.5364 0.5869 0.5364 0.5364 0.5435 0.5435 0.5435 0.5364 0.5869 0.5364 0.5869 0.5869 0.5869 0.5364 0.5435 0.5435 0.5364 0.6279 0.5435 0.5130 0.5869 0.5364 0.5435 0.5364 0.5364 0.5869 0.5869 0.5869 0.6279 0.5364 0.5364 0.5364 0.5435 0.5130 0.5364 0.5130 0.5364 0.5435 0.5435 0.5130 0.5435 0.5130 0.5364 0.5364 0.5364 0.5435 0.5130 0.5364 0.5130 0.6279 0.5869 0.5869 0.5869 0.5435 0.6279 0.5364 0.5869 0.5364 0.5364 0.5130 0.5364 0.5364 0.5869 0.6279 0.5364 0.5364 0.6279 0.5130 0.5364 0.5364 0.5869 0.5435 0.5364 0.5435 0.5364 0.5435 0.6279 0.6279 0.5130 0.5364 0.5130 0.5869 0.5364 0.5130 0.5130 0.5130 0.5435 0.5130 0.5364 0.5869 0.5364 0.6279 0.5435 0.5130 0.5435 0.5364 0.6279 0.5364 0.5130 0.6279 0.5130 0.5364 0.5364 0.5869 0.5435 0.5364 0.5364 0.5435 0.5364 0.5435 0.5364 0.5435 0.5364 0.5869 0.5869 0.5435 0.5435 0.5364 0.5130 0.5130 0.5364 0.5130 0.5130 0.5869 0.6279 0.5364 0.5364 0.5435 0.5869 0.5364 0.6279 0.6279 0.5130 0.5130 0.5364 0.6279 0.5364 0.5130 0.6279 0.5435 0.6279 0.5364 0.6279 0.5130 0.5364 0.5435 0.5364 0.6279 0.5364 0.5130 0.5364 0.5364 0.5364 0.5364 0.6279 0.5364 0.5364 0.6279 0.5130 0.5364 0.5364 0.5364 0.5364 0.5130 0.5130 0.5869 0.5364 0.5364 0.5364 0.5435 0.5435 0.5364 0.5130 0.5364 0.5130 0.5435 0.5869 0.5435 0.5869 0.5364 0.5364 0.5869 0.5364 0.5364 0.5435 0.5130 0.5130 0.6279 0.5364 0.5364 0.5869 0.6279 0.5435 0.5435 0.5435 0.5364 0.5364 0.5130 0.5364 0.5364 0.5364 0.5869 0.5364 0.5130 0.5364 0.6279 0.5364 0.5364 0.5364 0.5435 0.5364 0.5435 0.5364 0.5869 0.5130 0.5364 0.5364 0.6279 0.6279 0.5869 0.5364 0.5364 0.5130 0.5435 0.5364 0.6279 0.6279 0.5364 0.5364 0.5869 0.5130 0.5869 0.5435 0.5130 0.6279 0.6279 0.6279 0.5869 0.5435 0.5364 0.5435 0.5435 0.5364 0.5364 0.6279 0.5435 0.5130 0.6279 0.5869 0.5364 0.5364 0.5130 0.5435 0.5869 0.6279 0.6279 0.6279 0.5364 0.5869 0.6279 0.6279 0.5435 0.5435 0.5364 0.5364 0.5364 0.5130 0.5364 0.5364 0.5130 0.5130 0.5364 0.5364 0.5435 0.5364 0.5435 0.5364 0.5869 0.5869 0.5130 0.5364 0.6279 0.5364 0.5869 0.5364 0.5364 0.5364 0.5130 0.5364 0.6279 0.5869 0.6279 0.5130 0.5435 0.5364 0.5364 0.5435 0.5364 0.5130 0.5435 0.5869 0.6279 0.5364 0.5364 0.5130 0.5130 0.5869 0.5869 0.5364 0.5364 0.5364 0.5435 0.5364 0.6279 0.6279 0.5869 0.5364 0.5364 0.5364 0.5869 0.5364 0.5364 0.6279" HIT_INDICES="115 1494 2661 2744 6816 6926 8774 11143 12444 13419 13771 14137 15300 17049 17567 19572 19603 21072 22919 23032 23076 23558 23743 26202 26945 28154 30004 30195 30401 31054 33048 35132 37233 37512 37991 38998 39817 40570 41066 41364 42598 43007 43944 45968 46570 46653 48006 49989 54464 58313" ES_PROFILE="-0.0017 -0.0249 -0.0444 -0.0456 0.1643 0.4164 0.4728 0.4825 0.5008 0.5192 0.5468 0.5730 0.5811 0.5743 0.5869 0.5700 0.5864 0.5757 0.5554 0.5643 0.5742 0.5760 0.5824 0.5465 0.5382 0.5200 0.4887 0.4855 0.4820 0.4710 0.4372 0.4022 0.3669 0.3624 0.3545 0.3377 0.3240 0.3115 0.3033 0.2985 0.2779 0.2712 0.2555 0.2215 0.2115 0.2104 0.1877 0.1543 0.0788 0.0139" RANK_AT_ES="17567.0000" RANK_SCORE_AT_ES="1.0283"/>
  <DTG RANKED_LIST="fpkm.rnk" TEMPLATE="sample.cls" GENESET="gene_sets.gmt#REGULATION_OF_INSULIN_SECRETION_INVOLVED_IN_CELLULAR_RESPONSE_TO_GLUCOSE_STIMULUS(GO:0061178)" ES="0.6011" NES="1.0559" NP="0.1410" FDR="0.3580" FWER="1.0000" RND_ES="0.7354 0.5065 0.5065 0.5556 0.5556 0.6011 0.5556 0.6011 0.5403 0.6011 0.7354 0.6011 0.6011 0.6011 0.5556 0.5403 0.5065 0.5065 0.5065 0.5019 0.5019 0.5065 0.6011 0.5065 0.5019 0.6011 0.6011 0.5019 0.5556 0.6011 0.5403 0.5556 0.7354 0.6011 0.7354 0.5019 0.6011 0.5556 0.5019 0.5019 0.5403 0.5403 0.5019 0.6011 0.5403 0.6011 0.5019 0.5065 0.6011 0.5403 0.6011 0.7354 0.5556 0.5019 0.5065 0.6011 0.6011 0.5019 0.5065 0.5556 0.5556 0.6011 0.5019 0.7354 0.5019 0.5556 0.7354 0.5065 0.5403 0.7354 0.5019 0.5556 0.5403 0.6011 0.6011 0.5065 0.7354 0.7354 0.5556 0.5556 0.5403 0.6011 0.5065 0.5065 0.5019 0.7354 0.5019 0.5019 0.5019 0.5403 0.7354 0.5556 0.7354 0.5556 0.5403 0.6011 0.5019 0.5065 0.7354 0.5403 0.5403 0.6011 0.5065 0.7354 0.5556 0.7354 0.5403 0.6011 0.5065 0.7354 0.6011 0.7354 0.6011 0.6011 0.7354 0.5556 0.5556 0.5065 0.5403 0.5019 0.5556 0.6011 0.6011 0.6011 0.6011 0.5403 0.5019 0.6011 0.5019 0.5556 0.6011 0.7354 0.5019 0.5019 0.5019 0.5019 0.5556 0.7354 0.7354 0.6011 0.5403 0.6011 0.6011 0.7354 0.5019 0.6011 0.7354 0.6011 0.5403 0.5403 0.5019 0.5403 0.5403 0.5556 0.6011 0.7354 0.5403 0.5556 0.5556 0.5019 0.6011 0.5403 0.5556 0.5065 0.5556 0.5556 0.7354 0.7354 0.7354 0.5019 0.5403 0.6011 0.5403 0.6011 0.5556 0.6011 0.5019 0.6011 0.5019 0.6011 0.5019 0.5019 0.5556 0.6011 0.5065 0.5019 0.5065 0.6011 0.6011 0.5403 0.5556 0.5019 0.7354 0.7354 0.5403 0.5019 0.5019 0.5556 0.5019 0.7354 0.5065 0.5065 0.5019 0.7354 0.5065 0.5019 0.5065 0.5019 0.5556 0.5019 0.5065 0.6011 0.5019 0.5065 0.5065 0.5403 0.5403 0.5403 0.6011 0.5019 0.7354 0.5556 0.7354 0.7354 0.5556 0.5403 0.5403 0.5403 0.7354 0.5065 0.5556 0.5019 0.5065 0.5065 0.6011 0.5019 0.6011 0.5556 0.7354 0.5556 0.5556 0.5556 0.7354 0.6011 0.5403 0.6011 0.5065 0.5065 0.5403 0.7354 0.5403 0.6011 0.5403 0.5403 0.5065 0.6011 0.5403 0.6011 0.6011 0.7354 0.5065 0.5556 0.5019 0.5019 0.5403 0.5403 0.5019 0.5403 0.5019 0.5019 0.5403 0.7354 0.6011 0.7354 0.5403 0.5403 0.6011 0.5403 0.5556 0.7354 0.6011 0.5019 0.5019 0.6011 0.5556 0.5556 0.5065 0.7354 0.5019 0.6011 0.5065 0.5065 0.6011 0.7354 0.6011 0.5065 0.5065 0.5065 0.6011 0.6011 0.5556 0.6011 0.5019 0.5065 0.5556 0.6011 0.6011 0.5556 0.5019 0.5065 0.7354 0.5019 0.6011 0.5403 0.6011 0.5556 0.5019 0.5065 0.7354 0.5065 0.5065 0.7354 0.5065 0.5556 0.5403 0.5556 0.5019 0.5065 0.5556 0.5065 0.6011 0.5065 0.5019 0.5019 0.7354 0.5065 0.7354 0.5065 0.5556 0.5019 0.6011 0.5019 0.5019 0.5556 0.5019 0.5065 0.5556 0.5065 0.5556 0.7354 0.5556 0.5019 0.5556 0.7354 0.7354 0.7354 0.5556 0.5065 0.6011 0.5019 0.6011 0.6011 0.6011 0.5065 0.5019 0.5065 0.5403 0.5556 0.6011 0.5065 0.6011 0.5403 0.5065 0.5065 0.6011 0.6011 0.5065 0.5019 0.5403 0.6011 0.5403 0.5556 0.5403 0.5065 0.5065 0.5065 0.5403 0.6011 0.5019 0.7354 0.7354 0.5556 0.5403 0.5403 0.5556 0.6011 0.6011 0.5556 0.5556 0.5556 0.5065 0.5403 0.6011 0.5019 0.5019 0.5065 0.5065 0.5065 0.5065 0.5065 0.7354 0.6011 0.5065 0.5065 0.5403 0.5403 0.7354 0.5065 0.5065 0.6011 0.5019 0.5403 0.6011 0.5065 0.5556 0.7354 0.5403 0.7354 0.5065 0.6011 0.5065 0.5403 0.6011 0.7354 0.7354 0.6011 0.7354 0.5019 0.5065 0.7354 0.5065 0.5556 0.5065 0.5065 0.6011 0.6011 0.5019 0.5065 0.5556 0.7354 0.5403 0.5556 0.6011 0.5065 0.7354 0.5556 0.5403 0.5556 0.5019 0.5019 0.5403 0.5556 0.5019 0.6011 0.5556 0.6011 0.5065 0.5019 0.6011 0.5403 0.5403 0.6011 0.5403 0.5019 0.5403 0.5019 0.6011 0.5065 0.5065 0.6011 0.6011 0.7354 0.5065 0.6011 0.5065 0.5019 0.5556 0.5065 0.6011 0.5019 0.6011 0.6011 0.5065 0.5065 0.5556 0.5403 0.5065 0.5065 0.7354 0.5403 0.5403 0.5556 0.5403 0.5403 0.7354 0.5403 0.5403 0.5019 0.6011 0.6011 0.5065 0.5403 0.5019 0.5065 0.5556 0.6011 0.6011 0.5403 0.6011 0.5556 0.7354 0.5019 0.6011 0.5019 0.6011 0.5403 0.5019 0.5065 0.6011 0.6011 0.6011 0.5065 0.5556 0.5556 0.5556 0.5403 0.5065 0.5556 0.5556 0.5556 0.5556 0.5556 0.7354 0.7354 0.5403 0.7354 0.7354 0.5019 0.5403 0.7354 0.7354 0.5556 0.7354 0.6011 0.5556 0.5065 0.5019 0.7354 0.7354 0.5403 0.5556 0.6011 0.5403 0.5403 0.5019 0.5403 0.5556 0.5065 0.5019 0.5065 0.5556 0.6011 0.5556 0.5065 0.5556 0.5556 0.6011 0.5065 0.6011 0.5065 0.7354 0.5065 0.5019 0.5019 0.5403 0.7354 0.7354 0.6011 0.5556 0.5065 0.5556 0.5019 0.5403 0.5556 0.5403 0.5019 0.5403 0.7354 0.5065 0.5556 0.6011 0.5019 0.5556 0.5556 0.7354 0.5019 0.5403 0.6011 0.5556 0.6011 0.5065 0.5019 0.5556 0.5403 0.7354 0.6011 0.5065 0.5556 0.5403 0.7354 0.5065 0.5556 0.6011 0.5065 0.5065 0.5403 0.7354 0.7354 0.6011 0.5019 0.5403 0.7354 0.7354 0.7354 0.5019 0.5065 0.5556 0.7354 0.5556 0.5556 0.5019 0.7354 0.6011 0.5403 0.6011 0.6011 0.6011 0.5065 0.5019 0.5556 0.5019 0.5403 0.7354 0.5019 0.5019 0.5065 0.5556 0.5403 0.5403 0.5065 0.7354 0.5403 0.6011 0.6011 0.6011 0.5065 0.5019 0.6011 0.5403 0.5556 0.7354 0.5556 0.5556 0.6011 0.5403 0.5019 0.5556 0.5019 0.6011 0.5019 0.5403 0.5556 0.5556 0.5556 0.5019 0.6011 0.5403 0.6011 0.6011 0.6011 0.5403 0.5556 0.5556 0.5403 0.7354 0.5556 0.5065 0.6011 0.5403 0.5556 0.5403 0.5019 0.6011 0.6011 0.6011 0.7354 0.5403 0.5403 0.5403 0.5556 0.5065 0.5403 0.5065 0.5403 0.5556 0.5556 0.5065 0.5556 0.5065 0.5403 0.5403 0.5403 0.5556 0.5065 0.5403 0.5065 0.7354 0.6011 0.6011 0.6011 0.5556 0.7354 0.5403 0.6011 0.5019 0.5403 0.5065 0.5403 0.5019 0.6011 0.7354 0.5019 0.5019 0.7354 0.5065 0.5403 0.5019 0.6011 0.5556 0.5019 0.5556 0.5403 0.5556 0.7354 0.7354 0.5065 0.5019 0.5065 0.6011 0.5019 0.5065 0.5065 0.5065 0.5556 0.5065 0.5019 0.6011 0.5019 0.7354 0.5556 0.5065 0.5556 0.5019 0.7354 0.5019 0.5065 0.7354 0.5065 0.5019 0.5403 0.6011 0.5556 0.5403 0.5019 0.5556 0.5019 0.5556 0.5019 0.5556 0.5403 0.6011 0.6011 0.5556 0.5556 0.5403 0.5065 0.5065 0.5019 0.5065 0.5065 0.6011 0.7354 0.5019 0.5019 0.5556 0.6011 0.5403 0.7354 0.7354 0.5065 0.5065 0.5403 0.7354 0.5019 0.5065 0.7354 0.5556 0.7354 0.5403 0.7354 0.5065 0.5019 0.5556 0.5403 0.7354 0.5403 0.5065 0.5019 0.5019 0.5403 0.5019 0.7354 0.5019 0.5019 0.7354 0.5065 0.5403 0.5403 0.5403 0.5019 0.5065 0.5065 0.6011 0.5019 0.5019 0.5019 0.5556 0.5556 0.5403 0.5065 0.5019 0.5065 0.5556 0.6011 0.5556 0.6011 0.5403 0.5019 0.6011 0.5019 0.5019 0.5556 0.5065 0.5065 0.7354 0.5403 0.5019 0.6011 0.7354 0.5556 0.5556 0.5556 0.5019 0.5019 0.5065 0.5019 0.5403 0.5403 0.6011 0.5403 0.5065 0.5403 0.7354 0.5403 0.5403 0.5019 0.5556 0.5019 0.5556 0.5403 0.6011 0.5065 0.5403 0.5403 0.7354 0.7354 0.6011 0.5019 0.5019 0.5065 0.5556 0.5019 0.7354 0.7354 0.5019 0.5403 0.6011 0.5065 0.6011 0.5556 0.5065 0.7354 0.7354 0.7354 0.6011 0.5556 0.5019 0.5556 0.5556 0.5403 0.5019 0.7354 0.5556 0.5065 0.7354 0.6011 0.5403 0.5019 0.5065 0.5556 0.6011 0.7354 0.7354 0.7354 0.5019 0.6011 0.7354 0.7354 0.5556 0.5556 0.5019 0.5403 0.5403 0.5065 0.5403 0.5403 0.5065 0.5065 0.5403 0.5403 0.5556 0.5403 0.5556 0.5019 0.6011 0.6011 0.5065 0.5403 0.7354 0.5403 0.6011 0.5019 0.5019 0.5019 0.5065 0.5019 0.7354 0.6011 0.7354 0.5065 0.5556 0.5403 0.5403 0.5556 0.5019 0.5065 0.5556 0.6011 0.7354 0.5403 0.5403 0.5065 0.5065 0.6011 0.6011 0.5019 0.5403 0.5403 0.5556 0.5403 0.7354 0.7354 0.6011 0.5019 0.5019 0.5019 0.6011 0.5403 0.5403 0.7354" HIT_INDICES="966 1399 4436 5605 7544 8638 8680 8849 8987 9516 9769 10116 10124 10505 10775 11397 11853 12375 13242 13918 14001 14137 14470 15136 15381 15529 16846 17091 17387 17671 18462 18664 18767 19716 21487 21697 22135 23833 24007 24525 25200 25471 26267 26269 26377 26829 27189 28679 28788 29430 30352 31810 32894 57069 58268" ES_PROFILE="-0.0162 -0.0234 -0.0746 -0.0943 -0.0288 0.0135 0.0723 0.1258 0.1775 0.2149 0.2538 0.2881 0.3281 0.3585 0.3890 0.4102 0.4318 0.4499 0.4589 0.4693 0.4895 0.5085 0.5232 0.5307 0.5447 0.5601 0.5532 0.5640 0.5734 0.5825 0.5818 0.5907 0.6011 0.5960 0.5749 0.5799 0.5806 0.5581 0.5612 0.5579 0.5513 0.5513 0.5415 0.5451 0.5468 0.5422 0.5387 0.5143 0.5132 0.5024 0.4868 0.4622 0.4438 0.0348 0.0147" RANK_AT_ES="18767.0000" RANK_SCORE_AT_ES="0.8854"/>
  <DTG RANKED_LIST="fpkm.rnk" TEMPLATE="sample.cls" GENESET="gene_sets.gmt#MYELOID_DENDRITIC_CELL_DIFFERENTIATION(GO:0043011)" ES="0.6690" NES="1.0559" NP="0.1410" FDR="0.3581" FWER="1.0000" RND_ES="0.9406 0.5005 0.5005 0.5985 0.5985 0.6690 0.5985 0.6690 0.6275 0.6690 0.9406 0.6690 0.6690 0.6690 0.5985 0.6275 0.5005 0.5005 0.5005 0.5136 0.5136 0.5005 0.6690 0.5005 0.5136 0.6690 0.6690 0.5136 0.5985 0.6690 0.6275 0.5985 0.9406 0.6690 0.9406 0.5136 0.6690 0.5985 0.5136 0.5136 0.6275 0.6275 0.5136 0.6690 0.6275 0.6690 0.5136 0.5005 0.6690 0.6275 0.6690 0.9406 0.5985 0.5136 0.5005 0.6690 0.6690 0.5136 0.5005 0.5985 0.5985 0.6690 0.5136 0.9406 0.5136 0.5985 0.9406 0.5005 0.6275 0.9406 0.5136 0.5985 0.6275 0.6690 0.6690 0.5005 0.9406 0.9406 0.5985 0.5985 0.6275 0.6690 0.5005 0.5005 0.5136 0.9406 0.5136 0.5136 0.5136 0.6275 0.9406 0.5985 0.9406 0.5985 0.6275 0.6690 0.5136 0.5005 0.9406 0.6275 0.6275 0.6690 0.5005 0.9406 0.5985 0.9406 0.6275 0.6690 0.5005 0.9406 0.6690 0.9406 0.6690 0.6690 0.9406 0.5985 0.5985 0.5005 0.6275 0.5136 0.5985 0.6690 0.6690 0.6690 0.6690 0.6275 0.5136 0.6690 0.5136 0.5985 0.6690 0.9406 0.5136 0.5136 0.5136 0.5136 0.5985 0.9406 0.9406 0.6690 0.6275 0.6690 0.6690 0.9406 0.5136 0.6690 0.9406 0.6690 0.6275 0.6275 0.5136 0.6275 0.6275 0.5985 0.6690 0.9406 0.6275 0.5985 0.5985 0.5136 0.6690 0.6275 0.5985 0.5005 0.5985 0.5985 0.9406 0.9406 0.9406 0.5136 0.6275 0.6690 0.6275 0.6690 0.5985 0.6690 0.5136 0.6690 0.5136 0.6690 0.5136 0.5136 0.5985 0.6690 0.5005 0.5136 0.5005 0.6690 0.6690 0.6275 0.5985 0.5136 0.9406 0.9406 0.6275 0.5136 0.5136 0.5985 0.5136 0.9406 0.5005 0.5005 0.5136 0.9406 0.5005 0.5136 0.5005 0.5136 0.5985 0.5136 0.5005 0.6690 0.5136 0.5005 0.5005 0.6275 0.6275 0.6275 0.6690 0.5136 0.9406 0.5985 0.9406 0.9406 0.5985 0.6275 0.6275 0.6275 0.9406 0.5005 0.5985 0.5136 0.5005 0.5005 0.6690 0.5136 0.6690 0.5985 0.9406 0.5985 0.5985 0.5985 0.9406 0.6690 0.6275 0.6690 0.5005 0.5005 0.6275 0.9406 0.6275 0.6690 0.6275 0.6275 0.5005 0.6690 0.6275 0.6690 0.6690 0.9406 0.5005 0.5985 0.5136 0.5136 0.6275 0.6275 0.5136 0.6275 0.5136 0.5136 0.6275 0.9406 0.6690 0.9406 0.6275 0.6275 0.6690 0.6275 0.5985 0.9406 0.6690 0.5136 0.5136 0.6690 0.5985 0.5985 0.5005 0.9406 0.5136 0.6690 0.5005 0.5005 0.6690 0.9406 0.6690 0.5005 0.5005 0.5005 0.6690 0.6690 0.5985 0.6690 0.5136 0.5005 0.5985 0.6690 0.6690 0.5985 0.5136 0.5005 0.9406 0.5136 0.6690 0.6275 0.6690 0.5985 0.5136 0.5005 0.9406 0.5005 0.5005 0.9406 0.5005 0.5985 0.6275 0.5985 0.5136 0.5005 0.5985 0.5005 0.6690 0.5005 0.5136 0.5136 0.9406 0.5005 0.9406 0.5005 0.5985 0.5136 0.6690 0.5136 0.5136 0.5985 0.5136 0.5005 0.5985 0.5005 0.5985 0.9406 0.5985 0.5136 0.5985 0.9406 0.9406 0.9406 0.5985 0.5005 0.6690 0.5136 0.6690 0.6690 0.6690 0.5005 0.5136 0.5005 0.6275 0.5985 0.6690 0.5005 0.6690 0.6275 0.5005 0.5005 0.6690 0.6690 0.5005 0.5136 0.6275 0.6690 0.6275 0.5985 0.6275 0.5005 0.5005 0.5005 0.6275 0.6690 0.5136 0.9406 0.9406 0.5985 0.6275 0.6275 0.5985 0.6690 0.6690 0.5985 0.5985 0.5985 0.5005 0.6275 0.6690 0.5136 0.5136 0.5005 0.5005 0.5005 0.5005 0.5005 0.9406 0.6690 0.5005 0.5005 0.6275 0.6275 0.9406 0.5005 0.5005 0.6690 0.5136 0.6275 0.6690 0.5005 0.5985 0.9406 0.6275 0.9406 0.5005 0.6690 0.5005 0.6275 0.6690 0.9406 0.9406 0.6690 0.9406 0.5136 0.5005 0.9406 0.5005 0.5985 0.5005 0.5005 0.6690 0.6690 0.5136 0.5005 0.5985 0.9406 0.6275 0.5985 0.6690 0.5005 0.9406 0.5985 0.6275 0.5985 0.5136 0.5136 0.6275 0.5985 0.5136 0.6690 0.5985 0.6690 0.5005 0.5136 0.6690 0.6275 0.6275 0.6690 0.6275 0.5136 0.6275 0.5136 0.6690 0.5005 0.5005 0.6690 0.6690 0.9406 0.5005 0.6690 0.5005 0.5136 0.5985 0.5005 0.6690 0.5136 0.6690 0.6690 0.5005 0.5005 0.5985 0.6275 0.5005 0.5005 0.9406 0.6275 0.6275 0.5985 0.6275 0.6275 0.9406 0.6275 0.6275 0.5136 0.6690 0.6690 0.5005 0.6275 0.5136 0.5005 0.5985 0.6690 0.6690 0.6275 0.6690 0.5985 0.9406 0.5136 0.6690 0.5136 0.6690 0.6275 0.5136 0.5005 0.6690 0.6690 0.6690 0.5005 0.5985 0.5985 0.5985 0.6275 0.5005 0.5985 0.5985 0.5985 0.5985 0.5985 0.9406 0.9406 0.6275 0.9406 0.9406 0.5136 0.6275 0.9406 0.9406 0.5985 0.9406 0.6690 0.5985 0.5005 0.5136 0.9406 0.9406 0.6275 0.5985 0.6690 0.6275 0.6275 0.5136 0.6275 0.5985 0.5005 0.5136 0.5005 0.5985 0.6690 0.5985 0.5005 0.5985 0.5985 0.6690 0.5005 0.6690 0.5005 0.9406 0.5005 0.5136 0.5136 0.6275 0.9406 0.9406 0.6690 0.5985 0.5005 0.5985 0.5136 0.6275 0.5985 0.6275 0.5136 0.6275 0.9406 0.5005 0.5985 0.6690 0.5136 0.5985 0.5985 0.9406 0.5136 0.6275 0.6690 0.5985 0.6690 0.5005 0.5136 0.5985 0.6275 0.9406 0.6690 0.5005 0.5985 0.6275 0.9406 0.5005 0.5985 0.6690 0.5005 0.5005 0.6275 0.9406 0.9406 0.6690 0.5136 0.6275 0.9406 0.9406 0.9406 0.5136 0.5005 0.5985 0.9406 0.5985 0.5985 0.5136 0.9406 0.6690 0.6275 0.6690 0.6690 0.6690 0.5005 0.5136 0.5985 0.5136 0.6275 0.9406 0.5136 0.5136 0.5005 0.5985 0.6275 0.6275 0.5005 0.9406 0.6275 0.6690 0.6690 0.6690 0.5005 0.5136 0.6690 0.6275 0.5985 0.9406 0.5985 0.5985 0.6690 0.6275 0.5136 0.5985 0.5136 0.6690 0.5136 0.6275 0.5985 0.5985 0.5985 0.5136 0.6690 0.6275 0.6690 0.6690 0.6690 0.6275 0.5985 0.5985 0.6275 0.9406 0.5985 0.5005 0.6690 0.6275 0.5985 0.6275 0.5136 0.6690 0.6690 0.6690 0.9406 0.6275 0.6275 0.6275 0.5985 0.5005 0.6275 0.5005 0.6275 0.5985 0.5985 0.5005 0.5985 0.5005 0.6275 0.6275 0.6275 0.5985 0.5005 0.6275 0.5005 0.9406 0.6690 0.6690 0.6690 0.5985 0.9406 0.6275 0.6690 0.5136 0.6275 0.5005 0.6275 0.5136 0.6690 0.9406 0.5136 0.5136 0.9406 0.5005 0.6275 0.5136 0.6690 0.5985 0.5136 0.5985 0.6275 0.5985 0.9406 0.9406 0.5005 0.5136 0.5005 0.6690 0.5136 0.5005 0.5005 0.5005 0.5985 0.5005 0.5136 0.6690 0.5136 0.9406 0.5985 0.5005 0.5985 0.5136 0.9406 0.5136 0.5005 0.9406 0.5005 0.5136 0.6275 0.6690 0.5985 0.6275 0.5136 0.5985 0.5136 0.5985 0.5136 0.5985 0.6275 0.6690 0.6690 0.5985 0.5985 0.6275 0.5005 0.5005 0.5136 0.5005 0.5005 0.6690 0.9406 0.5136 0.5136 0.5985 0.6690 0.6275 0.9406 0.9406 0.5005 0.5005 0.6275 0.9406 0.5136 0.5005 0.9406 0.5985 0.9406 0.6275 0.9406 0.5005 0.5136 0.5985 0.6275 0.9406 0.6275 0.5005 0.5136 0.5136 0.6275 0.5136 0.9406 0.5136 0.5136 0.9406 0.5005 0.6275 0.6275 0.6275 0.5136 0.5005 0.5005 0.6690 0.5136 0.5136 0.5136 0.5985 0.5985 0.6275 0.5005 0.5136 0.5005 0.5985 0.6690 0.5985 0.6690 0.6275 0.5136 0.6690 0.5136 0.5136 0.5985 0.5005 0.5005 0.9406 0.6275 0.5136 0.6690 0.9406 0.5985 0.5985 0.5985 0.5136 0.5136 0.5005 0.5136 0.6275 0.6275 0.6690 0.6275 0.5005 0.6275 0.9406 0.6275 0.6275 0.5136 0.5985 0.5136 0.5985 0.6275 0.6690 0.5005 0.6275 0.6275 0.9406 0.9406 0.6690 0.5136 0.5136 0.5005 0.5985 0.5136 0.9406 0.9406 0.5136 0.6275 0.6690 0.5005 0.6690 0.5985 0.5005 0.9406 0.9406 0.9406 0.6690 0.5985 0.5136 0.5985 0.5985 0.6275 0.5136 0.9406 0.5985 0.5005 0.9406 0.6690 0.6275 0.5136 0.5005 0.5985 0.6690 0.9406 0.9406 0.9406 0.5136 0.6690 0.9406 0.9406 0.5985 0.5985 0.5136 0.6275 0.6275 0.5005 0.6275 0.6275 0.5005 0.5005 0.6275 0.6275 0.5985 0.6275 0.5985 0.5136 0.6690 0.6690 0.5005 0.6275 0.9406 0.6275 0.6690 0.5136 0.5136 0.5136 0.5005 0.5136 0.9406 0.6690 0.9406 0.5005 0.5985 0.6275 0.6275 0.5985 0.5136 0.5005 0.5985 0.6690 0.9406 0.6275 0.6275 0.5005 0.5005 0.6690 0.6690 0.5136 0.6275 0.6275 0.5985 0.6275 0.9406 0.9406 0.6690 0.5136 0.5136 0.5136 0.6690 0.6275 0.6275 0.9406" HIT_INDICES="904 1109 5049 5188 6564 12189 14140 15047 15258 17552 17938 21805 28129 29046 29744 29900 30715 36862" ES_PROFILE="-0.0149 -0.0180 -0.0843 -0.0863 0.5607 0.5386 0.5618 0.5965 0.6414 0.6399 0.6690 0.6259 0.5229 0.5085 0.4967 0.4941 0.4804 0.3768" RANK_AT_ES="17938.0000" RANK_SCORE_AT_ES="0.9832"/>
  <DTG RANKED_LIST="fpkm.rnk" TEMPLATE="sample.cls" GENESET="gene_sets.gmt#SWI_SNF_COMPLEX(GO:0016514)" ES="0.6154" NES="1.0560" NP="0.1410" FDR="0.3581" FWER="1.0000" RND_ES="0.6319 0.5775 0.5775 0.5821 0.5821 0.6154 0.5821 0.6154 0.5527 0.6154 0.6319 0.6154 0.6154 0.6154 0.5821 0.5527 0.5775 0.5775 0.5775 0.5430 0.5430 0.5775 0.6154 0.5775 0.5430 0.6154 0.6154 0.5430 0.5821 0.6154 0.5527 0.5821 0.6319 0.6154 0.6319 0.5430 0.6154 0.5821 0.5430 0.5430 0.5527 0.5527 0.5430 0.6154 0.5527 0.6154 0.5430 0.5775 0.6154 0.5527 0.6154 0.6319 0.5821 0.5430 0.5775 0.6154 0.6154 0.5430 0.5775 0.5821 0.5821 0.6154 0.5430 0.6319 0.5430 0.5821 0.6319 0.5775 0.5527 0.6319 0.5430 0.5821 0.5527 0.6154 0.6154 0.5775 0.6319 0.6319 0.5821 0.5821 0.5527 0.6154 0.5775 0.5775 0.5430 0.6319 0.5430 0.5430 0.5430 0.5527 0.6319 0.5821 0.6319 0.5821 0.5527 0.6154 0.5430 0.5775 0.6319 0.5527 0.5527 0.6154 0.5775 0.6319 0.5821 0.6319 0.5527 0.6154 0.5775 0.6319 0.6154 0.6319 0.6154 0.6154 0.6319 0.5821 0.5821 0.5775 0.5527 0.5430 0.5821 0.6154 0.6154 0.6154 0.6154 0.5527 0.5430 0.6154 0.5430 0.5821 0.6154 0.6319 0.5430 0.5430 0.5430 0.5430 0.5821 0.6319 0.6319 0.6154 0.5527 0.6154 0.6154 0.6319 0.5430 0.6154 0.6319 0.6154 0.5527 0.5527 0.5430 0.5527 0.5527 0.5821 0.6154 0.6319 0.5527 0.5821 0.5821 0.5430 0.6154 0.5527 0.5821 0.5775 0.5821 0.5821 0.6319 0.6319 0.6319 0.5430 0.5527 0.6154 0.5527 0.6154 0.5821 0.6154 0.5430 0.6154 0.5430 0.6154 0.5430 0.5430 0.5821 0.6154 0.5775 0.5430 0.5775 0.6154 0.6154 0.5527 0.5821 0.5430 0.6319 0.6319 0.5527 0.5430 0.5430 0.5821 0.5430 0.6319 0.5775 0.5775 0.5430 0.6319 0.5775 0.5430 0.5775 0.5430 0.5821 0.5430 0.5775 0.6154 0.5430 0.5775 0.5775 0.5527 0.5527 0.5527 0.6154 0.5430 0.6319 0.5821 0.6319 0.6319 0.5821 0.5527 0.5527 0.5527 0.6319 0.5775 0.5821 0.5430 0.5775 0.5775 0.6154 0.5430 0.6154 0.5821 0.6319 0.5821 0.5821 0.5821 0.6319 0.6154 0.5527 0.6154 0.5775 0.5775 0.5527 0.6319 0.5527 0.6154 0.5527 0.5527 0.5775 0.6154 0.5527 0.6154 0.6154 0.6319 0.5775 0.5821 0.5430 0.5430 0.5527 0.5527 0.5430 0.5527 0.5430 0.5430 0.5527 0.6319 0.6154 0.6319 0.5527 0.5527 0.6154 0.5527 0.5821 0.6319 0.6154 0.5430 0.5430 0.6154 0.5821 0.5821 0.5775 0.6319 0.5430 0.6154 0.5775 0.5775 0.6154 0.6319 0.6154 0.5775 0.5775 0.5775 0.6154 0.6154 0.5821 0.6154 0.5430 0.5775 0.5821 0.6154 0.6154 0.5821 0.5430 0.5775 0.6319 0.5430 0.6154 0.5527 0.6154 0.5821 0.5430 0.5775 0.6319 0.5775 0.5775 0.6319 0.5775 0.5821 0.5527 0.5821 0.5430 0.5775 0.5821 0.5775 0.6154 0.5775 0.5430 0.5430 0.6319 0.5775 0.6319 0.5775 0.5821 0.5430 0.6154 0.5430 0.5430 0.5821 0.5430 0.5775 0.5821 0.5775 0.5821 0.6319 0.5821 0.5430 0.5821 0.6319 0.6319 0.6319 0.5821 0.5775 0.6154 0.5430 0.6154 0.6154 0.6154 0.5775 0.5430 0.5775 0.5527 0.5821 0.6154 0.5775 0.6154 0.5527 0.5775 0.5775 0.6154 0.6154 0.5775 0.5430 0.5527 0.6154 0.5527 0.5821 0.5527 0.5775 0.5775 0.5775 0.5527 0.6154 0.5430 0.6319 0.6319 0.5821 0.5527 0.5527 0.5821 0.6154 0.6154 0.5821 0.5821 0.5821 0.5775 0.5527 0.6154 0.5430 0.5430 0.5775 0.5775 0.5775 0.5775 0.5775 0.6319 0.6154 0.5775 0.5775 0.5527 0.5527 0.6319 0.5775 0.5775 0.6154 0.5430 0.5527 0.6154 0.5775 0.5821 0.6319 0.5527 0.6319 0.5775 0.6154 0.5775 0.5527 0.6154 0.6319 0.6319 0.6154 0.6319 0.5430 0.5775 0.6319 0.5775 0.5821 0.5775 0.5775 0.6154 0.6154 0.5430 0.5775 0.5821 0.6319 0.5527 0.5821 0.6154 0.5775 0.6319 0.5821 0.5527 0.5821 0.5430 0.5430 0.5527 0.5821 0.5430 0.6154 0.5821 0.6154 0.5775 0.5430 0.6154 0.5527 0.5527 0.6154 0.5527 0.5430 0.5527 0.5430 0.6154 0.5775 0.5775 0.6154 0.6154 0.6319 0.5775 0.6154 0.5775 0.5430 0.5821 0.5775 0.6154 0.5430 0.6154 0.6154 0.5775 0.5775 0.5821 0.5527 0.5775 0.5775 0.6319 0.5527 0.5527 0.5821 0.5527 0.5527 0.6319 0.5527 0.5527 0.5430 0.6154 0.6154 0.5775 0.5527 0.5430 0.5775 0.5821 0.6154 0.6154 0.5527 0.6154 0.5821 0.6319 0.5430 0.6154 0.5430 0.6154 0.5527 0.5430 0.5775 0.6154 0.6154 0.6154 0.5775 0.5821 0.5821 0.5821 0.5527 0.5775 0.5821 0.5821 0.5821 0.5821 0.5821 0.6319 0.6319 0.5527 0.6319 0.6319 0.5430 0.5527 0.6319 0.6319 0.5821 0.6319 0.6154 0.5821 0.5775 0.5430 0.6319 0.6319 0.5527 0.5821 0.6154 0.5527 0.5527 0.5430 0.5527 0.5821 0.5775 0.5430 0.5775 0.5821 0.6154 0.5821 0.5775 0.5821 0.5821 0.6154 0.5775 0.6154 0.5775 0.6319 0.5775 0.5430 0.5430 0.5527 0.6319 0.6319 0.6154 0.5821 0.5775 0.5821 0.5430 0.5527 0.5821 0.5527 0.5430 0.5527 0.6319 0.5775 0.5821 0.6154 0.5430 0.5821 0.5821 0.6319 0.5430 0.5527 0.6154 0.5821 0.6154 0.5775 0.5430 0.5821 0.5527 0.6319 0.6154 0.5775 0.5821 0.5527 0.6319 0.5775 0.5821 0.6154 0.5775 0.5775 0.5527 0.6319 0.6319 0.6154 0.5430 0.5527 0.6319 0.6319 0.6319 0.5430 0.5775 0.5821 0.6319 0.5821 0.5821 0.5430 0.6319 0.6154 0.5527 0.6154 0.6154 0.6154 0.5775 0.5430 0.5821 0.5430 0.5527 0.6319 0.5430 0.5430 0.5775 0.5821 0.5527 0.5527 0.5775 0.6319 0.5527 0.6154 0.6154 0.6154 0.5775 0.5430 0.6154 0.5527 0.5821 0.6319 0.5821 0.5821 0.6154 0.5527 0.5430 0.5821 0.5430 0.6154 0.5430 0.5527 0.5821 0.5821 0.5821 0.5430 0.6154 0.5527 0.6154 0.6154 0.6154 0.5527 0.5821 0.5821 0.5527 0.6319 0.5821 0.5775 0.6154 0.5527 0.5821 0.5527 0.5430 0.6154 0.6154 0.6154 0.6319 0.5527 0.5527 0.5527 0.5821 0.5775 0.5527 0.5775 0.5527 0.5821 0.5821 0.5775 0.5821 0.5775 0.5527 0.5527 0.5527 0.5821 0.5775 0.5527 0.5775 0.6319 0.6154 0.6154 0.6154 0.5821 0.6319 0.5527 0.6154 0.5430 0.5527 0.5775 0.5527 0.5430 0.6154 0.6319 0.5430 0.5430 0.6319 0.5775 0.5527 0.5430 0.6154 0.5821 0.5430 0.5821 0.5527 0.5821 0.6319 0.6319 0.5775 0.5430 0.5775 0.6154 0.5430 0.5775 0.5775 0.5775 0.5821 0.5775 0.5430 0.6154 0.5430 0.6319 0.5821 0.5775 0.5821 0.5430 0.6319 0.5430 0.5775 0.6319 0.5775 0.5430 0.5527 0.6154 0.5821 0.5527 0.5430 0.5821 0.5430 0.5821 0.5430 0.5821 0.5527 0.6154 0.6154 0.5821 0.5821 0.5527 0.5775 0.5775 0.5430 0.5775 0.5775 0.6154 0.6319 0.5430 0.5430 0.5821 0.6154 0.5527 0.6319 0.6319 0.5775 0.5775 0.5527 0.6319 0.5430 0.5775 0.6319 0.5821 0.6319 0.5527 0.6319 0.5775 0.5430 0.5821 0.5527 0.6319 0.5527 0.5775 0.5430 0.5430 0.5527 0.5430 0.6319 0.5430 0.5430 0.6319 0.5775 0.5527 0.5527 0.5527 0.5430 0.5775 0.5775 0.6154 0.5430 0.5430 0.5430 0.5821 0.5821 0.5527 0.5775 0.5430 0.5775 0.5821 0.6154 0.5821 0.6154 0.5527 0.5430 0.6154 0.5430 0.5430 0.5821 0.5775 0.5775 0.6319 0.5527 0.5430 0.6154 0.6319 0.5821 0.5821 0.5821 0.5430 0.5430 0.5775 0.5430 0.5527 0.5527 0.6154 0.5527 0.5775 0.5527 0.6319 0.5527 0.5527 0.5430 0.5821 0.5430 0.5821 0.5527 0.6154 0.5775 0.5527 0.5527 0.6319 0.6319 0.6154 0.5430 0.5430 0.5775 0.5821 0.5430 0.6319 0.6319 0.5430 0.5527 0.6154 0.5775 0.6154 0.5821 0.5775 0.6319 0.6319 0.6319 0.6154 0.5821 0.5430 0.5821 0.5821 0.5527 0.5430 0.6319 0.5821 0.5775 0.6319 0.6154 0.5527 0.5430 0.5775 0.5821 0.6154 0.6319 0.6319 0.6319 0.5430 0.6154 0.6319 0.6319 0.5821 0.5821 0.5430 0.5527 0.5527 0.5775 0.5527 0.5527 0.5775 0.5775 0.5527 0.5527 0.5821 0.5527 0.5821 0.5430 0.6154 0.6154 0.5775 0.5527 0.6319 0.5527 0.6154 0.5430 0.5430 0.5430 0.5775 0.5430 0.6319 0.6154 0.6319 0.5775 0.5821 0.5527 0.5527 0.5821 0.5430 0.5775 0.5821 0.6154 0.6319 0.5527 0.5527 0.5775 0.5775 0.6154 0.6154 0.5430 0.5527 0.5527 0.5821 0.5527 0.6319 0.6319 0.6154 0.5430 0.5430 0.5430 0.6154 0.5527 0.5527 0.6319" HIT_INDICES="11362 11520 11566 11677 12402 15450 15897 18350 19548 21388 21454 22085 27341 36501 57760" ES_PROFILE="-0.0587 0.0690 0.1977 0.3229 0.4231 0.4468 0.5108 0.5229 0.5497 0.5561 0.5921 0.6154 0.5366 0.3823 0.0233" RANK_AT_ES="22085.0000" RANK_SCORE_AT_ES="0.5912"/>
  <DTG RANKED_LIST="fpkm.rnk" TEMPLATE="sample.cls" GENESET="gene_sets.gmt#TRNA_AMINOACYLATION(GO:0043039)" ES="0.6083" NES="1.0560" NP="0.0000" FDR="0.3581" FWER="1.0000" RND_ES="0.6028 0.5595 0.5595 0.5831 0.5831 0.6083 0.5831 0.6083 0.5540 0.6083 0.6028 0.6083 0.6083 0.6083 0.5831 0.5540 0.5595 0.5595 0.5595 0.5508 0.5508 0.5595 0.6083 0.5595 0.5508 0.6083 0.6083 0.5508 0.5831 0.6083 0.5540 0.5831 0.6028 0.6083 0.6028 0.5508 0.6083 0.5831 0.5508 0.5508 0.5540 0.5540 0.5508 0.6083 0.5540 0.6083 0.5508 0.5595 0.6083 0.5540 0.6083 0.6028 0.5831 0.5508 0.5595 0.6083 0.6083 0.5508 0.5595 0.5831 0.5831 0.6083 0.5508 0.6028 0.5508 0.5831 0.6028 0.5595 0.5540 0.6028 0.5508 0.5831 0.5540 0.6083 0.6083 0.5595 0.6028 0.6028 0.5831 0.5831 0.5540 0.6083 0.5595 0.5595 0.5508 0.6028 0.5508 0.5508 0.5508 0.5540 0.6028 0.5831 0.6028 0.5831 0.5540 0.6083 0.5508 0.5595 0.6028 0.5540 0.5540 0.6083 0.5595 0.6028 0.5831 0.6028 0.5540 0.6083 0.5595 0.6028 0.6083 0.6028 0.6083 0.6083 0.6028 0.5831 0.5831 0.5595 0.5540 0.5508 0.5831 0.6083 0.6083 0.6083 0.6083 0.5540 0.5508 0.6083 0.5508 0.5831 0.6083 0.6028 0.5508 0.5508 0.5508 0.5508 0.5831 0.6028 0.6028 0.6083 0.5540 0.6083 0.6083 0.6028 0.5508 0.6083 0.6028 0.6083 0.5540 0.5540 0.5508 0.5540 0.5540 0.5831 0.6083 0.6028 0.5540 0.5831 0.5831 0.5508 0.6083 0.5540 0.5831 0.5595 0.5831 0.5831 0.6028 0.6028 0.6028 0.5508 0.5540 0.6083 0.5540 0.6083 0.5831 0.6083 0.5508 0.6083 0.5508 0.6083 0.5508 0.5508 0.5831 0.6083 0.5595 0.5508 0.5595 0.6083 0.6083 0.5540 0.5831 0.5508 0.6028 0.6028 0.5540 0.5508 0.5508 0.5831 0.5508 0.6028 0.5595 0.5595 0.5508 0.6028 0.5595 0.5508 0.5595 0.5508 0.5831 0.5508 0.5595 0.6083 0.5508 0.5595 0.5595 0.5540 0.5540 0.5540 0.6083 0.5508 0.6028 0.5831 0.6028 0.6028 0.5831 0.5540 0.5540 0.5540 0.6028 0.5595 0.5831 0.5508 0.5595 0.5595 0.6083 0.5508 0.6083 0.5831 0.6028 0.5831 0.5831 0.5831 0.6028 0.6083 0.5540 0.6083 0.5595 0.5595 0.5540 0.6028 0.5540 0.6083 0.5540 0.5540 0.5595 0.6083 0.5540 0.6083 0.6083 0.6028 0.5595 0.5831 0.5508 0.5508 0.5540 0.5540 0.5508 0.5540 0.5508 0.5508 0.5540 0.6028 0.6083 0.6028 0.5540 0.5540 0.6083 0.5540 0.5831 0.6028 0.6083 0.5508 0.5508 0.6083 0.5831 0.5831 0.5595 0.6028 0.5508 0.6083 0.5595 0.5595 0.6083 0.6028 0.6083 0.5595 0.5595 0.5595 0.6083 0.6083 0.5831 0.6083 0.5508 0.5595 0.5831 0.6083 0.6083 0.5831 0.5508 0.5595 0.6028 0.5508 0.6083 0.5540 0.6083 0.5831 0.5508 0.5595 0.6028 0.5595 0.5595 0.6028 0.5595 0.5831 0.5540 0.5831 0.5508 0.5595 0.5831 0.5595 0.6083 0.5595 0.5508 0.5508 0.6028 0.5595 0.6028 0.5595 0.5831 0.5508 0.6083 0.5508 0.5508 0.5831 0.5508 0.5595 0.5831 0.5595 0.5831 0.6028 0.5831 0.5508 0.5831 0.6028 0.6028 0.6028 0.5831 0.5595 0.6083 0.5508 0.6083 0.6083 0.6083 0.5595 0.5508 0.5595 0.5540 0.5831 0.6083 0.5595 0.6083 0.5540 0.5595 0.5595 0.6083 0.6083 0.5595 0.5508 0.5540 0.6083 0.5540 0.5831 0.5540 0.5595 0.5595 0.5595 0.5540 0.6083 0.5508 0.6028 0.6028 0.5831 0.5540 0.5540 0.5831 0.6083 0.6083 0.5831 0.5831 0.5831 0.5595 0.5540 0.6083 0.5508 0.5508 0.5595 0.5595 0.5595 0.5595 0.5595 0.6028 0.6083 0.5595 0.5595 0.5540 0.5540 0.6028 0.5595 0.5595 0.6083 0.5508 0.5540 0.6083 0.5595 0.5831 0.6028 0.5540 0.6028 0.5595 0.6083 0.5595 0.5540 0.6083 0.6028 0.6028 0.6083 0.6028 0.5508 0.5595 0.6028 0.5595 0.5831 0.5595 0.5595 0.6083 0.6083 0.5508 0.5595 0.5831 0.6028 0.5540 0.5831 0.6083 0.5595 0.6028 0.5831 0.5540 0.5831 0.5508 0.5508 0.5540 0.5831 0.5508 0.6083 0.5831 0.6083 0.5595 0.5508 0.6083 0.5540 0.5540 0.6083 0.5540 0.5508 0.5540 0.5508 0.6083 0.5595 0.5595 0.6083 0.6083 0.6028 0.5595 0.6083 0.5595 0.5508 0.5831 0.5595 0.6083 0.5508 0.6083 0.6083 0.5595 0.5595 0.5831 0.5540 0.5595 0.5595 0.6028 0.5540 0.5540 0.5831 0.5540 0.5540 0.6028 0.5540 0.5540 0.5508 0.6083 0.6083 0.5595 0.5540 0.5508 0.5595 0.5831 0.6083 0.6083 0.5540 0.6083 0.5831 0.6028 0.5508 0.6083 0.5508 0.6083 0.5540 0.5508 0.5595 0.6083 0.6083 0.6083 0.5595 0.5831 0.5831 0.5831 0.5540 0.5595 0.5831 0.5831 0.5831 0.5831 0.5831 0.6028 0.6028 0.5540 0.6028 0.6028 0.5508 0.5540 0.6028 0.6028 0.5831 0.6028 0.6083 0.5831 0.5595 0.5508 0.6028 0.6028 0.5540 0.5831 0.6083 0.5540 0.5540 0.5508 0.5540 0.5831 0.5595 0.5508 0.5595 0.5831 0.6083 0.5831 0.5595 0.5831 0.5831 0.6083 0.5595 0.6083 0.5595 0.6028 0.5595 0.5508 0.5508 0.5540 0.6028 0.6028 0.6083 0.5831 0.5595 0.5831 0.5508 0.5540 0.5831 0.5540 0.5508 0.5540 0.6028 0.5595 0.5831 0.6083 0.5508 0.5831 0.5831 0.6028 0.5508 0.5540 0.6083 0.5831 0.6083 0.5595 0.5508 0.5831 0.5540 0.6028 0.6083 0.5595 0.5831 0.5540 0.6028 0.5595 0.5831 0.6083 0.5595 0.5595 0.5540 0.6028 0.6028 0.6083 0.5508 0.5540 0.6028 0.6028 0.6028 0.5508 0.5595 0.5831 0.6028 0.5831 0.5831 0.5508 0.6028 0.6083 0.5540 0.6083 0.6083 0.6083 0.5595 0.5508 0.5831 0.5508 0.5540 0.6028 0.5508 0.5508 0.5595 0.5831 0.5540 0.5540 0.5595 0.6028 0.5540 0.6083 0.6083 0.6083 0.5595 0.5508 0.6083 0.5540 0.5831 0.6028 0.5831 0.5831 0.6083 0.5540 0.5508 0.5831 0.5508 0.6083 0.5508 0.5540 0.5831 0.5831 0.5831 0.5508 0.6083 0.5540 0.6083 0.6083 0.6083 0.5540 0.5831 0.5831 0.5540 0.6028 0.5831 0.5595 0.6083 0.5540 0.5831 0.5540 0.5508 0.6083 0.6083 0.6083 0.6028 0.5540 0.5540 0.5540 0.5831 0.5595 0.5540 0.5595 0.5540 0.5831 0.5831 0.5595 0.5831 0.5595 0.5540 0.5540 0.5540 0.5831 0.5595 0.5540 0.5595 0.6028 0.6083 0.6083 0.6083 0.5831 0.6028 0.5540 0.6083 0.5508 0.5540 0.5595 0.5540 0.5508 0.6083 0.6028 0.5508 0.5508 0.6028 0.5595 0.5540 0.5508 0.6083 0.5831 0.5508 0.5831 0.5540 0.5831 0.6028 0.6028 0.5595 0.5508 0.5595 0.6083 0.5508 0.5595 0.5595 0.5595 0.5831 0.5595 0.5508 0.6083 0.5508 0.6028 0.5831 0.5595 0.5831 0.5508 0.6028 0.5508 0.5595 0.6028 0.5595 0.5508 0.5540 0.6083 0.5831 0.5540 0.5508 0.5831 0.5508 0.5831 0.5508 0.5831 0.5540 0.6083 0.6083 0.5831 0.5831 0.5540 0.5595 0.5595 0.5508 0.5595 0.5595 0.6083 0.6028 0.5508 0.5508 0.5831 0.6083 0.5540 0.6028 0.6028 0.5595 0.5595 0.5540 0.6028 0.5508 0.5595 0.6028 0.5831 0.6028 0.5540 0.6028 0.5595 0.5508 0.5831 0.5540 0.6028 0.5540 0.5595 0.5508 0.5508 0.5540 0.5508 0.6028 0.5508 0.5508 0.6028 0.5595 0.5540 0.5540 0.5540 0.5508 0.5595 0.5595 0.6083 0.5508 0.5508 0.5508 0.5831 0.5831 0.5540 0.5595 0.5508 0.5595 0.5831 0.6083 0.5831 0.6083 0.5540 0.5508 0.6083 0.5508 0.5508 0.5831 0.5595 0.5595 0.6028 0.5540 0.5508 0.6083 0.6028 0.5831 0.5831 0.5831 0.5508 0.5508 0.5595 0.5508 0.5540 0.5540 0.6083 0.5540 0.5595 0.5540 0.6028 0.5540 0.5540 0.5508 0.5831 0.5508 0.5831 0.5540 0.6083 0.5595 0.5540 0.5540 0.6028 0.6028 0.6083 0.5508 0.5508 0.5595 0.5831 0.5508 0.6028 0.6028 0.5508 0.5540 0.6083 0.5595 0.6083 0.5831 0.5595 0.6028 0.6028 0.6028 0.6083 0.5831 0.5508 0.5831 0.5831 0.5540 0.5508 0.6028 0.5831 0.5595 0.6028 0.6083 0.5540 0.5508 0.5595 0.5831 0.6083 0.6028 0.6028 0.6028 0.5508 0.6083 0.6028 0.6028 0.5831 0.5831 0.5508 0.5540 0.5540 0.5595 0.5540 0.5540 0.5595 0.5595 0.5540 0.5540 0.5831 0.5540 0.5831 0.5508 0.6083 0.6083 0.5595 0.5540 0.6028 0.5540 0.6083 0.5508 0.5508 0.5508 0.5595 0.5508 0.6028 0.6083 0.6028 0.5595 0.5831 0.5540 0.5540 0.5831 0.5508 0.5595 0.5831 0.6083 0.6028 0.5540 0.5540 0.5595 0.5595 0.6083 0.6083 0.5508 0.5540 0.5540 0.5831 0.5540 0.6028 0.6028 0.6083 0.5508 0.5508 0.5508 0.6083 0.5540 0.5540 0.6028" HIT_INDICES="3394 8253 9090 9314 9412 10876 11060 11227 11284 11414 11503 11572 11592 11688 11888 12108 12743 13083 13149 13916 14262 14327 14597 15445 15492 15747 15948 16125 16769 16853 17034 17513 17730 17964 18078 18085 18454 18836 18974 19257 19316 19620 19676 20207 21344 21616 21928 22024 22212 23494 24139 25137 31223 43273 44341 54570" ES_PROFILE="-0.0573 -0.0742 -0.0394 0.0027 0.0456 0.0529 0.0808 0.1082 0.1373 0.1645 0.1921 0.2196 0.2479 0.2745 0.2982 0.3206 0.3336 0.3505 0.3717 0.3790 0.3927 0.4110 0.4252 0.4276 0.4435 0.4553 0.4678 0.4803 0.4838 0.4967 0.5077 0.5129 0.5221 0.5306 0.5410 0.5532 0.5588 0.5635 0.5723 0.5781 0.5877 0.5930 0.6023 0.6030 0.5922 0.5956 0.5981 0.6041 0.6083 0.5928 0.5873 0.5750 0.4720 0.2682 0.2503 0.0773" RANK_AT_ES="22212.0000" RANK_SCORE_AT_ES="0.5806"/>
  <DTG RANKED_LIST="fpkm.rnk" TEMPLATE="sample.cls" GENESET="gene_sets.gmt#NEGATIVE_REGULATION_OF_CALCIUM_ION_TRANSMEMBRANE_TRANSPORTER_ACTIVITY(GO:1901020)" ES="0.6013" NES="1.0561" NP="0.1410" FDR="0.3581" FWER="1.0000" RND_ES="0.6546 0.5363 0.5363 0.5669 0.5669 0.6013 0.5669 0.6013 0.5426 0.6013 0.6546 0.6013 0.6013 0.6013 0.5669 0.5426 0.5363 0.5363 0.5363 0.5265 0.5265 0.5363 0.6013 0.5363 0.5265 0.6013 0.6013 0.5265 0.5669 0.6013 0.5426 0.5669 0.6546 0.6013 0.6546 0.5265 0.6013 0.5669 0.5265 0.5265 0.5426 0.5426 0.5265 0.6013 0.5426 0.6013 0.5265 0.5363 0.6013 0.5426 0.6013 0.6546 0.5669 0.5265 0.5363 0.6013 0.6013 0.5265 0.5363 0.5669 0.5669 0.6013 0.5265 0.6546 0.5265 0.5669 0.6546 0.5363 0.5426 0.6546 0.5265 0.5669 0.5426 0.6013 0.6013 0.5363 0.6546 0.6546 0.5669 0.5669 0.5426 0.6013 0.5363 0.5363 0.5265 0.6546 0.5265 0.5265 0.5265 0.5426 0.6546 0.5669 0.6546 0.5669 0.5426 0.6013 0.5265 0.5363 0.6546 0.5426 0.5426 0.6013 0.5363 0.6546 0.5669 0.6546 0.5426 0.6013 0.5363 0.6546 0.6013 0.6546 0.6013 0.6013 0.6546 0.5669 0.5669 0.5363 0.5426 0.5265 0.5669 0.6013 0.6013 0.6013 0.6013 0.5426 0.5265 0.6013 0.5265 0.5669 0.6013 0.6546 0.5265 0.5265 0.5265 0.5265 0.5669 0.6546 0.6546 0.6013 0.5426 0.6013 0.6013 0.6546 0.5265 0.6013 0.6546 0.6013 0.5426 0.5426 0.5265 0.5426 0.5426 0.5669 0.6013 0.6546 0.5426 0.5669 0.5669 0.5265 0.6013 0.5426 0.5669 0.5363 0.5669 0.5669 0.6546 0.6546 0.6546 0.5265 0.5426 0.6013 0.5426 0.6013 0.5669 0.6013 0.5265 0.6013 0.5265 0.6013 0.5265 0.5265 0.5669 0.6013 0.5363 0.5265 0.5363 0.6013 0.6013 0.5426 0.5669 0.5265 0.6546 0.6546 0.5426 0.5265 0.5265 0.5669 0.5265 0.6546 0.5363 0.5363 0.5265 0.6546 0.5363 0.5265 0.5363 0.5265 0.5669 0.5265 0.5363 0.6013 0.5265 0.5363 0.5363 0.5426 0.5426 0.5426 0.6013 0.5265 0.6546 0.5669 0.6546 0.6546 0.5669 0.5426 0.5426 0.5426 0.6546 0.5363 0.5669 0.5265 0.5363 0.5363 0.6013 0.5265 0.6013 0.5669 0.6546 0.5669 0.5669 0.5669 0.6546 0.6013 0.5426 0.6013 0.5363 0.5363 0.5426 0.6546 0.5426 0.6013 0.5426 0.5426 0.5363 0.6013 0.5426 0.6013 0.6013 0.6546 0.5363 0.5669 0.5265 0.5265 0.5426 0.5426 0.5265 0.5426 0.5265 0.5265 0.5426 0.6546 0.6013 0.6546 0.5426 0.5426 0.6013 0.5426 0.5669 0.6546 0.6013 0.5265 0.5265 0.6013 0.5669 0.5669 0.5363 0.6546 0.5265 0.6013 0.5363 0.5363 0.6013 0.6546 0.6013 0.5363 0.5363 0.5363 0.6013 0.6013 0.5669 0.6013 0.5265 0.5363 0.5669 0.6013 0.6013 0.5669 0.5265 0.5363 0.6546 0.5265 0.6013 0.5426 0.6013 0.5669 0.5265 0.5363 0.6546 0.5363 0.5363 0.6546 0.5363 0.5669 0.5426 0.5669 0.5265 0.5363 0.5669 0.5363 0.6013 0.5363 0.5265 0.5265 0.6546 0.5363 0.6546 0.5363 0.5669 0.5265 0.6013 0.5265 0.5265 0.5669 0.5265 0.5363 0.5669 0.5363 0.5669 0.6546 0.5669 0.5265 0.5669 0.6546 0.6546 0.6546 0.5669 0.5363 0.6013 0.5265 0.6013 0.6013 0.6013 0.5363 0.5265 0.5363 0.5426 0.5669 0.6013 0.5363 0.6013 0.5426 0.5363 0.5363 0.6013 0.6013 0.5363 0.5265 0.5426 0.6013 0.5426 0.5669 0.5426 0.5363 0.5363 0.5363 0.5426 0.6013 0.5265 0.6546 0.6546 0.5669 0.5426 0.5426 0.5669 0.6013 0.6013 0.5669 0.5669 0.5669 0.5363 0.5426 0.6013 0.5265 0.5265 0.5363 0.5363 0.5363 0.5363 0.5363 0.6546 0.6013 0.5363 0.5363 0.5426 0.5426 0.6546 0.5363 0.5363 0.6013 0.5265 0.5426 0.6013 0.5363 0.5669 0.6546 0.5426 0.6546 0.5363 0.6013 0.5363 0.5426 0.6013 0.6546 0.6546 0.6013 0.6546 0.5265 0.5363 0.6546 0.5363 0.5669 0.5363 0.5363 0.6013 0.6013 0.5265 0.5363 0.5669 0.6546 0.5426 0.5669 0.6013 0.5363 0.6546 0.5669 0.5426 0.5669 0.5265 0.5265 0.5426 0.5669 0.5265 0.6013 0.5669 0.6013 0.5363 0.5265 0.6013 0.5426 0.5426 0.6013 0.5426 0.5265 0.5426 0.5265 0.6013 0.5363 0.5363 0.6013 0.6013 0.6546 0.5363 0.6013 0.5363 0.5265 0.5669 0.5363 0.6013 0.5265 0.6013 0.6013 0.5363 0.5363 0.5669 0.5426 0.5363 0.5363 0.6546 0.5426 0.5426 0.5669 0.5426 0.5426 0.6546 0.5426 0.5426 0.5265 0.6013 0.6013 0.5363 0.5426 0.5265 0.5363 0.5669 0.6013 0.6013 0.5426 0.6013 0.5669 0.6546 0.5265 0.6013 0.5265 0.6013 0.5426 0.5265 0.5363 0.6013 0.6013 0.6013 0.5363 0.5669 0.5669 0.5669 0.5426 0.5363 0.5669 0.5669 0.5669 0.5669 0.5669 0.6546 0.6546 0.5426 0.6546 0.6546 0.5265 0.5426 0.6546 0.6546 0.5669 0.6546 0.6013 0.5669 0.5363 0.5265 0.6546 0.6546 0.5426 0.5669 0.6013 0.5426 0.5426 0.5265 0.5426 0.5669 0.5363 0.5265 0.5363 0.5669 0.6013 0.5669 0.5363 0.5669 0.5669 0.6013 0.5363 0.6013 0.5363 0.6546 0.5363 0.5265 0.5265 0.5426 0.6546 0.6546 0.6013 0.5669 0.5363 0.5669 0.5265 0.5426 0.5669 0.5426 0.5265 0.5426 0.6546 0.5363 0.5669 0.6013 0.5265 0.5669 0.5669 0.6546 0.5265 0.5426 0.6013 0.5669 0.6013 0.5363 0.5265 0.5669 0.5426 0.6546 0.6013 0.5363 0.5669 0.5426 0.6546 0.5363 0.5669 0.6013 0.5363 0.5363 0.5426 0.6546 0.6546 0.6013 0.5265 0.5426 0.6546 0.6546 0.6546 0.5265 0.5363 0.5669 0.6546 0.5669 0.5669 0.5265 0.6546 0.6013 0.5426 0.6013 0.6013 0.6013 0.5363 0.5265 0.5669 0.5265 0.5426 0.6546 0.5265 0.5265 0.5363 0.5669 0.5426 0.5426 0.5363 0.6546 0.5426 0.6013 0.6013 0.6013 0.5363 0.5265 0.6013 0.5426 0.5669 0.6546 0.5669 0.5669 0.6013 0.5426 0.5265 0.5669 0.5265 0.6013 0.5265 0.5426 0.5669 0.5669 0.5669 0.5265 0.6013 0.5426 0.6013 0.6013 0.6013 0.5426 0.5669 0.5669 0.5426 0.6546 0.5669 0.5363 0.6013 0.5426 0.5669 0.5426 0.5265 0.6013 0.6013 0.6013 0.6546 0.5426 0.5426 0.5426 0.5669 0.5363 0.5426 0.5363 0.5426 0.5669 0.5669 0.5363 0.5669 0.5363 0.5426 0.5426 0.5426 0.5669 0.5363 0.5426 0.5363 0.6546 0.6013 0.6013 0.6013 0.5669 0.6546 0.5426 0.6013 0.5265 0.5426 0.5363 0.5426 0.5265 0.6013 0.6546 0.5265 0.5265 0.6546 0.5363 0.5426 0.5265 0.6013 0.5669 0.5265 0.5669 0.5426 0.5669 0.6546 0.6546 0.5363 0.5265 0.5363 0.6013 0.5265 0.5363 0.5363 0.5363 0.5669 0.5363 0.5265 0.6013 0.5265 0.6546 0.5669 0.5363 0.5669 0.5265 0.6546 0.5265 0.5363 0.6546 0.5363 0.5265 0.5426 0.6013 0.5669 0.5426 0.5265 0.5669 0.5265 0.5669 0.5265 0.5669 0.5426 0.6013 0.6013 0.5669 0.5669 0.5426 0.5363 0.5363 0.5265 0.5363 0.5363 0.6013 0.6546 0.5265 0.5265 0.5669 0.6013 0.5426 0.6546 0.6546 0.5363 0.5363 0.5426 0.6546 0.5265 0.5363 0.6546 0.5669 0.6546 0.5426 0.6546 0.5363 0.5265 0.5669 0.5426 0.6546 0.5426 0.5363 0.5265 0.5265 0.5426 0.5265 0.6546 0.5265 0.5265 0.6546 0.5363 0.5426 0.5426 0.5426 0.5265 0.5363 0.5363 0.6013 0.5265 0.5265 0.5265 0.5669 0.5669 0.5426 0.5363 0.5265 0.5363 0.5669 0.6013 0.5669 0.6013 0.5426 0.5265 0.6013 0.5265 0.5265 0.5669 0.5363 0.5363 0.6546 0.5426 0.5265 0.6013 0.6546 0.5669 0.5669 0.5669 0.5265 0.5265 0.5363 0.5265 0.5426 0.5426 0.6013 0.5426 0.5363 0.5426 0.6546 0.5426 0.5426 0.5265 0.5669 0.5265 0.5669 0.5426 0.6013 0.5363 0.5426 0.5426 0.6546 0.6546 0.6013 0.5265 0.5265 0.5363 0.5669 0.5265 0.6546 0.6546 0.5265 0.5426 0.6013 0.5363 0.6013 0.5669 0.5363 0.6546 0.6546 0.6546 0.6013 0.5669 0.5265 0.5669 0.5669 0.5426 0.5265 0.6546 0.5669 0.5363 0.6546 0.6013 0.5426 0.5265 0.5363 0.5669 0.6013 0.6546 0.6546 0.6546 0.5265 0.6013 0.6546 0.6546 0.5669 0.5669 0.5265 0.5426 0.5426 0.5363 0.5426 0.5426 0.5363 0.5363 0.5426 0.5426 0.5669 0.5426 0.5669 0.5265 0.6013 0.6013 0.5363 0.5426 0.6546 0.5426 0.6013 0.5265 0.5265 0.5265 0.5363 0.5265 0.6546 0.6013 0.6546 0.5363 0.5669 0.5426 0.5426 0.5669 0.5265 0.5363 0.5669 0.6013 0.6546 0.5426 0.5426 0.5363 0.5363 0.6013 0.6013 0.5265 0.5426 0.5426 0.5669 0.5426 0.6546 0.6546 0.6013 0.5265 0.5265 0.5265 0.6013 0.5426 0.5426 0.6546" HIT_INDICES="1564 3760 6560 7298 7544 7979 9105 10116 10556 13649 14745 15021 15565 17559 18086 19204 19248 20384 21423 22555 23002 23057 23921 24101 25200 25798 27311 27624 28435 36855 37512 37995 38893 39745 40142 41602 48161 54464" ES_PROFILE="-0.0263 -0.0633 0.1818 0.3037 0.4114 0.4930 0.5336 0.5621 0.5962 0.5694 0.5733 0.5903 0.6013 0.5837 0.5898 0.5840 0.5963 0.5886 0.5812 0.5707 0.5713 0.5784 0.5708 0.5745 0.5614 0.5560 0.5332 0.5303 0.5179 0.3756 0.3647 0.3567 0.3417 0.3274 0.3209 0.2963 0.1855 0.0790" RANK_AT_ES="15565.0000" RANK_SCORE_AT_ES="1.2945"/>
  <DTG RANKED_LIST="fpkm.rnk" TEMPLATE="sample.cls" GENESET="gene_sets.gmt#NEGATIVE_REGULATION_OF_TELOMERE_MAINTENANCE_VIA_TELOMERASE(GO:0032211)" ES="0.6037" NES="1.0563" NP="0.0000" FDR="0.3580" FWER="1.0000" RND_ES="0.5963 0.5559 0.5559 0.5594 0.5594 0.6037 0.5594 0.6037 0.5536 0.6037 0.5963 0.6037 0.6037 0.6037 0.5594 0.5536 0.5559 0.5559 0.5559 0.5612 0.5612 0.5559 0.6037 0.5559 0.5612 0.6037 0.6037 0.5612 0.5594 0.6037 0.5536 0.5594 0.5963 0.6037 0.5963 0.5612 0.6037 0.5594 0.5612 0.5612 0.5536 0.5536 0.5612 0.6037 0.5536 0.6037 0.5612 0.5559 0.6037 0.5536 0.6037 0.5963 0.5594 0.5612 0.5559 0.6037 0.6037 0.5612 0.5559 0.5594 0.5594 0.6037 0.5612 0.5963 0.5612 0.5594 0.5963 0.5559 0.5536 0.5963 0.5612 0.5594 0.5536 0.6037 0.6037 0.5559 0.5963 0.5963 0.5594 0.5594 0.5536 0.6037 0.5559 0.5559 0.5612 0.5963 0.5612 0.5612 0.5612 0.5536 0.5963 0.5594 0.5963 0.5594 0.5536 0.6037 0.5612 0.5559 0.5963 0.5536 0.5536 0.6037 0.5559 0.5963 0.5594 0.5963 0.5536 0.6037 0.5559 0.5963 0.6037 0.5963 0.6037 0.6037 0.5963 0.5594 0.5594 0.5559 0.5536 0.5612 0.5594 0.6037 0.6037 0.6037 0.6037 0.5536 0.5612 0.6037 0.5612 0.5594 0.6037 0.5963 0.5612 0.5612 0.5612 0.5612 0.5594 0.5963 0.5963 0.6037 0.5536 0.6037 0.6037 0.5963 0.5612 0.6037 0.5963 0.6037 0.5536 0.5536 0.5612 0.5536 0.5536 0.5594 0.6037 0.5963 0.5536 0.5594 0.5594 0.5612 0.6037 0.5536 0.5594 0.5559 0.5594 0.5594 0.5963 0.5963 0.5963 0.5612 0.5536 0.6037 0.5536 0.6037 0.5594 0.6037 0.5612 0.6037 0.5612 0.6037 0.5612 0.5612 0.5594 0.6037 0.5559 0.5612 0.5559 0.6037 0.6037 0.5536 0.5594 0.5612 0.5963 0.5963 0.5536 0.5612 0.5612 0.5594 0.5612 0.5963 0.5559 0.5559 0.5612 0.5963 0.5559 0.5612 0.5559 0.5612 0.5594 0.5612 0.5559 0.6037 0.5612 0.5559 0.5559 0.5536 0.5536 0.5536 0.6037 0.5612 0.5963 0.5594 0.5963 0.5963 0.5594 0.5536 0.5536 0.5536 0.5963 0.5559 0.5594 0.5612 0.5559 0.5559 0.6037 0.5612 0.6037 0.5594 0.5963 0.5594 0.5594 0.5594 0.5963 0.6037 0.5536 0.6037 0.5559 0.5559 0.5536 0.5963 0.5536 0.6037 0.5536 0.5536 0.5559 0.6037 0.5536 0.6037 0.6037 0.5963 0.5559 0.5594 0.5612 0.5612 0.5536 0.5536 0.5612 0.5536 0.5612 0.5612 0.5536 0.5963 0.6037 0.5963 0.5536 0.5536 0.6037 0.5536 0.5594 0.5963 0.6037 0.5612 0.5612 0.6037 0.5594 0.5594 0.5559 0.5963 0.5612 0.6037 0.5559 0.5559 0.6037 0.5963 0.6037 0.5559 0.5559 0.5559 0.6037 0.6037 0.5594 0.6037 0.5612 0.5559 0.5594 0.6037 0.6037 0.5594 0.5612 0.5559 0.5963 0.5612 0.6037 0.5536 0.6037 0.5594 0.5612 0.5559 0.5963 0.5559 0.5559 0.5963 0.5559 0.5594 0.5536 0.5594 0.5612 0.5559 0.5594 0.5559 0.6037 0.5559 0.5612 0.5612 0.5963 0.5559 0.5963 0.5559 0.5594 0.5612 0.6037 0.5612 0.5612 0.5594 0.5612 0.5559 0.5594 0.5559 0.5594 0.5963 0.5594 0.5612 0.5594 0.5963 0.5963 0.5963 0.5594 0.5559 0.6037 0.5612 0.6037 0.6037 0.6037 0.5559 0.5612 0.5559 0.5536 0.5594 0.6037 0.5559 0.6037 0.5536 0.5559 0.5559 0.6037 0.6037 0.5559 0.5612 0.5536 0.6037 0.5536 0.5594 0.5536 0.5559 0.5559 0.5559 0.5536 0.6037 0.5612 0.5963 0.5963 0.5594 0.5536 0.5536 0.5594 0.6037 0.6037 0.5594 0.5594 0.5594 0.5559 0.5536 0.6037 0.5612 0.5612 0.5559 0.5559 0.5559 0.5559 0.5559 0.5963 0.6037 0.5559 0.5559 0.5536 0.5536 0.5963 0.5559 0.5559 0.6037 0.5612 0.5536 0.6037 0.5559 0.5594 0.5963 0.5536 0.5963 0.5559 0.6037 0.5559 0.5536 0.6037 0.5963 0.5963 0.6037 0.5963 0.5612 0.5559 0.5963 0.5559 0.5594 0.5559 0.5559 0.6037 0.6037 0.5612 0.5559 0.5594 0.5963 0.5536 0.5594 0.6037 0.5559 0.5963 0.5594 0.5536 0.5594 0.5612 0.5612 0.5536 0.5594 0.5612 0.6037 0.5594 0.6037 0.5559 0.5612 0.6037 0.5536 0.5536 0.6037 0.5536 0.5612 0.5536 0.5612 0.6037 0.5559 0.5559 0.6037 0.6037 0.5963 0.5559 0.6037 0.5559 0.5612 0.5594 0.5559 0.6037 0.5612 0.6037 0.6037 0.5559 0.5559 0.5594 0.5536 0.5559 0.5559 0.5963 0.5536 0.5536 0.5594 0.5536 0.5536 0.5963 0.5536 0.5536 0.5612 0.6037 0.6037 0.5559 0.5536 0.5612 0.5559 0.5594 0.6037 0.6037 0.5536 0.6037 0.5594 0.5963 0.5612 0.6037 0.5612 0.6037 0.5536 0.5612 0.5559 0.6037 0.6037 0.6037 0.5559 0.5594 0.5594 0.5594 0.5536 0.5559 0.5594 0.5594 0.5594 0.5594 0.5594 0.5963 0.5963 0.5536 0.5963 0.5963 0.5612 0.5536 0.5963 0.5963 0.5594 0.5963 0.6037 0.5594 0.5559 0.5612 0.5963 0.5963 0.5536 0.5594 0.6037 0.5536 0.5536 0.5612 0.5536 0.5594 0.5559 0.5612 0.5559 0.5594 0.6037 0.5594 0.5559 0.5594 0.5594 0.6037 0.5559 0.6037 0.5559 0.5963 0.5559 0.5612 0.5612 0.5536 0.5963 0.5963 0.6037 0.5594 0.5559 0.5594 0.5612 0.5536 0.5594 0.5536 0.5612 0.5536 0.5963 0.5559 0.5594 0.6037 0.5612 0.5594 0.5594 0.5963 0.5612 0.5536 0.6037 0.5594 0.6037 0.5559 0.5612 0.5594 0.5536 0.5963 0.6037 0.5559 0.5594 0.5536 0.5963 0.5559 0.5594 0.6037 0.5559 0.5559 0.5536 0.5963 0.5963 0.6037 0.5612 0.5536 0.5963 0.5963 0.5963 0.5612 0.5559 0.5594 0.5963 0.5594 0.5594 0.5612 0.5963 0.6037 0.5536 0.6037 0.6037 0.6037 0.5559 0.5612 0.5594 0.5612 0.5536 0.5963 0.5612 0.5612 0.5559 0.5594 0.5536 0.5536 0.5559 0.5963 0.5536 0.6037 0.6037 0.6037 0.5559 0.5612 0.6037 0.5536 0.5594 0.5963 0.5594 0.5594 0.6037 0.5536 0.5612 0.5594 0.5612 0.6037 0.5612 0.5536 0.5594 0.5594 0.5594 0.5612 0.6037 0.5536 0.6037 0.6037 0.6037 0.5536 0.5594 0.5594 0.5536 0.5963 0.5594 0.5559 0.6037 0.5536 0.5594 0.5536 0.5612 0.6037 0.6037 0.6037 0.5963 0.5536 0.5536 0.5536 0.5594 0.5559 0.5536 0.5559 0.5536 0.5594 0.5594 0.5559 0.5594 0.5559 0.5536 0.5536 0.5536 0.5594 0.5559 0.5536 0.5559 0.5963 0.6037 0.6037 0.6037 0.5594 0.5963 0.5536 0.6037 0.5612 0.5536 0.5559 0.5536 0.5612 0.6037 0.5963 0.5612 0.5612 0.5963 0.5559 0.5536 0.5612 0.6037 0.5594 0.5612 0.5594 0.5536 0.5594 0.5963 0.5963 0.5559 0.5612 0.5559 0.6037 0.5612 0.5559 0.5559 0.5559 0.5594 0.5559 0.5612 0.6037 0.5612 0.5963 0.5594 0.5559 0.5594 0.5612 0.5963 0.5612 0.5559 0.5963 0.5559 0.5612 0.5536 0.6037 0.5594 0.5536 0.5612 0.5594 0.5612 0.5594 0.5612 0.5594 0.5536 0.6037 0.6037 0.5594 0.5594 0.5536 0.5559 0.5559 0.5612 0.5559 0.5559 0.6037 0.5963 0.5612 0.5612 0.5594 0.6037 0.5536 0.5963 0.5963 0.5559 0.5559 0.5536 0.5963 0.5612 0.5559 0.5963 0.5594 0.5963 0.5536 0.5963 0.5559 0.5612 0.5594 0.5536 0.5963 0.5536 0.5559 0.5612 0.5612 0.5536 0.5612 0.5963 0.5612 0.5612 0.5963 0.5559 0.5536 0.5536 0.5536 0.5612 0.5559 0.5559 0.6037 0.5612 0.5612 0.5612 0.5594 0.5594 0.5536 0.5559 0.5612 0.5559 0.5594 0.6037 0.5594 0.6037 0.5536 0.5612 0.6037 0.5612 0.5612 0.5594 0.5559 0.5559 0.5963 0.5536 0.5612 0.6037 0.5963 0.5594 0.5594 0.5594 0.5612 0.5612 0.5559 0.5612 0.5536 0.5536 0.6037 0.5536 0.5559 0.5536 0.5963 0.5536 0.5536 0.5612 0.5594 0.5612 0.5594 0.5536 0.6037 0.5559 0.5536 0.5536 0.5963 0.5963 0.6037 0.5612 0.5612 0.5559 0.5594 0.5612 0.5963 0.5963 0.5612 0.5536 0.6037 0.5559 0.6037 0.5594 0.5559 0.5963 0.5963 0.5963 0.6037 0.5594 0.5612 0.5594 0.5594 0.5536 0.5612 0.5963 0.5594 0.5559 0.5963 0.6037 0.5536 0.5612 0.5559 0.5594 0.6037 0.5963 0.5963 0.5963 0.5612 0.6037 0.5963 0.5963 0.5594 0.5594 0.5612 0.5536 0.5536 0.5559 0.5536 0.5536 0.5559 0.5559 0.5536 0.5536 0.5594 0.5536 0.5594 0.5612 0.6037 0.6037 0.5559 0.5536 0.5963 0.5536 0.6037 0.5612 0.5612 0.5612 0.5559 0.5612 0.5963 0.6037 0.5963 0.5559 0.5594 0.5536 0.5536 0.5594 0.5612 0.5559 0.5594 0.6037 0.5963 0.5536 0.5536 0.5559 0.5559 0.6037 0.6037 0.5612 0.5536 0.5536 0.5594 0.5536 0.5963 0.5963 0.6037 0.5612 0.5612 0.5612 0.6037 0.5536 0.5536 0.5963" HIT_INDICES="9083 9997 10558 11042 13043 13073 13192 13478 13521 14865 16029 16138 17315 18690 20697 20841 23479 23511 25599 32736" ES_PROFILE="-0.0212 0.0667 0.1486 0.2242 0.2515 0.3118 0.3697 0.4221 0.4784 0.5044 0.5270 0.5669 0.5835 0.5909 0.5818 0.6037 0.5757 0.5916 0.5673 0.4466" RANK_AT_ES="20841.0000" RANK_SCORE_AT_ES="0.7056"/>
  <DTG RANKED_LIST="fpkm.rnk" TEMPLATE="sample.cls" GENESET="gene_sets.gmt#DNA_REPLICATION_FACTOR_A_COMPLEX(GO:0005662)" ES="0.6227" NES="1.0564" NP="0.0000" FDR="0.3580" FWER="1.0000" RND_ES="0.6012 0.6100 0.6100 0.5624 0.5624 0.6227 0.5624 0.6227 0.5530 0.6227 0.6012 0.6227 0.6227 0.6227 0.5624 0.5530 0.6100 0.6100 0.6100 0.5861 0.5861 0.6100 0.6227 0.6100 0.5861 0.6227 0.6227 0.5861 0.5624 0.6227 0.5530 0.5624 0.6012 0.6227 0.6012 0.5861 0.6227 0.5624 0.5861 0.5861 0.5530 0.5530 0.5861 0.6227 0.5530 0.6227 0.5861 0.6100 0.6227 0.5530 0.6227 0.6012 0.5624 0.5861 0.6100 0.6227 0.6227 0.5861 0.6100 0.5624 0.5624 0.6227 0.5861 0.6012 0.5861 0.5624 0.6012 0.6100 0.5530 0.6012 0.5861 0.5624 0.5530 0.6227 0.6227 0.6100 0.6012 0.6012 0.5624 0.5624 0.5530 0.6227 0.6100 0.6100 0.5861 0.6012 0.5861 0.5861 0.5861 0.5530 0.6012 0.5624 0.6012 0.5624 0.5530 0.6227 0.5861 0.6100 0.6012 0.5530 0.5530 0.6227 0.6100 0.6012 0.5624 0.6012 0.5530 0.6227 0.6100 0.6012 0.6227 0.6012 0.6227 0.6227 0.6012 0.5624 0.5624 0.6100 0.5530 0.5861 0.5624 0.6227 0.6227 0.6227 0.6227 0.5530 0.5861 0.6227 0.5861 0.5624 0.6227 0.6012 0.5861 0.5861 0.5861 0.5861 0.5624 0.6012 0.6012 0.6227 0.5530 0.6227 0.6227 0.6012 0.5861 0.6227 0.6012 0.6227 0.5530 0.5530 0.5861 0.5530 0.5530 0.5624 0.6227 0.6012 0.5530 0.5624 0.5624 0.5861 0.6227 0.5530 0.5624 0.6100 0.5624 0.5624 0.6012 0.6012 0.6012 0.5861 0.5530 0.6227 0.5530 0.6227 0.5624 0.6227 0.5861 0.6227 0.5861 0.6227 0.5861 0.5861 0.5624 0.6227 0.6100 0.5861 0.6100 0.6227 0.6227 0.5530 0.5624 0.5861 0.6012 0.6012 0.5530 0.5861 0.5861 0.5624 0.5861 0.6012 0.6100 0.6100 0.5861 0.6012 0.6100 0.5861 0.6100 0.5861 0.5624 0.5861 0.6100 0.6227 0.5861 0.6100 0.6100 0.5530 0.5530 0.5530 0.6227 0.5861 0.6012 0.5624 0.6012 0.6012 0.5624 0.5530 0.5530 0.5530 0.6012 0.6100 0.5624 0.5861 0.6100 0.6100 0.6227 0.5861 0.6227 0.5624 0.6012 0.5624 0.5624 0.5624 0.6012 0.6227 0.5530 0.6227 0.6100 0.6100 0.5530 0.6012 0.5530 0.6227 0.5530 0.5530 0.6100 0.6227 0.5530 0.6227 0.6227 0.6012 0.6100 0.5624 0.5861 0.5861 0.5530 0.5530 0.5861 0.5530 0.5861 0.5861 0.5530 0.6012 0.6227 0.6012 0.5530 0.5530 0.6227 0.5530 0.5624 0.6012 0.6227 0.5861 0.5861 0.6227 0.5624 0.5624 0.6100 0.6012 0.5861 0.6227 0.6100 0.6100 0.6227 0.6012 0.6227 0.6100 0.6100 0.6100 0.6227 0.6227 0.5624 0.6227 0.5861 0.6100 0.5624 0.6227 0.6227 0.5624 0.5861 0.6100 0.6012 0.5861 0.6227 0.5530 0.6227 0.5624 0.5861 0.6100 0.6012 0.6100 0.6100 0.6012 0.6100 0.5624 0.5530 0.5624 0.5861 0.6100 0.5624 0.6100 0.6227 0.6100 0.5861 0.5861 0.6012 0.6100 0.6012 0.6100 0.5624 0.5861 0.6227 0.5861 0.5861 0.5624 0.5861 0.6100 0.5624 0.6100 0.5624 0.6012 0.5624 0.5861 0.5624 0.6012 0.6012 0.6012 0.5624 0.6100 0.6227 0.5861 0.6227 0.6227 0.6227 0.6100 0.5861 0.6100 0.5530 0.5624 0.6227 0.6100 0.6227 0.5530 0.6100 0.6100 0.6227 0.6227 0.6100 0.5861 0.5530 0.6227 0.5530 0.5624 0.5530 0.6100 0.6100 0.6100 0.5530 0.6227 0.5861 0.6012 0.6012 0.5624 0.5530 0.5530 0.5624 0.6227 0.6227 0.5624 0.5624 0.5624 0.6100 0.5530 0.6227 0.5861 0.5861 0.6100 0.6100 0.6100 0.6100 0.6100 0.6012 0.6227 0.6100 0.6100 0.5530 0.5530 0.6012 0.6100 0.6100 0.6227 0.5861 0.5530 0.6227 0.6100 0.5624 0.6012 0.5530 0.6012 0.6100 0.6227 0.6100 0.5530 0.6227 0.6012 0.6012 0.6227 0.6012 0.5861 0.6100 0.6012 0.6100 0.5624 0.6100 0.6100 0.6227 0.6227 0.5861 0.6100 0.5624 0.6012 0.5530 0.5624 0.6227 0.6100 0.6012 0.5624 0.5530 0.5624 0.5861 0.5861 0.5530 0.5624 0.5861 0.6227 0.5624 0.6227 0.6100 0.5861 0.6227 0.5530 0.5530 0.6227 0.5530 0.5861 0.5530 0.5861 0.6227 0.6100 0.6100 0.6227 0.6227 0.6012 0.6100 0.6227 0.6100 0.5861 0.5624 0.6100 0.6227 0.5861 0.6227 0.6227 0.6100 0.6100 0.5624 0.5530 0.6100 0.6100 0.6012 0.5530 0.5530 0.5624 0.5530 0.5530 0.6012 0.5530 0.5530 0.5861 0.6227 0.6227 0.6100 0.5530 0.5861 0.6100 0.5624 0.6227 0.6227 0.5530 0.6227 0.5624 0.6012 0.5861 0.6227 0.5861 0.6227 0.5530 0.5861 0.6100 0.6227 0.6227 0.6227 0.6100 0.5624 0.5624 0.5624 0.5530 0.6100 0.5624 0.5624 0.5624 0.5624 0.5624 0.6012 0.6012 0.5530 0.6012 0.6012 0.5861 0.5530 0.6012 0.6012 0.5624 0.6012 0.6227 0.5624 0.6100 0.5861 0.6012 0.6012 0.5530 0.5624 0.6227 0.5530 0.5530 0.5861 0.5530 0.5624 0.6100 0.5861 0.6100 0.5624 0.6227 0.5624 0.6100 0.5624 0.5624 0.6227 0.6100 0.6227 0.6100 0.6012 0.6100 0.5861 0.5861 0.5530 0.6012 0.6012 0.6227 0.5624 0.6100 0.5624 0.5861 0.5530 0.5624 0.5530 0.5861 0.5530 0.6012 0.6100 0.5624 0.6227 0.5861 0.5624 0.5624 0.6012 0.5861 0.5530 0.6227 0.5624 0.6227 0.6100 0.5861 0.5624 0.5530 0.6012 0.6227 0.6100 0.5624 0.5530 0.6012 0.6100 0.5624 0.6227 0.6100 0.6100 0.5530 0.6012 0.6012 0.6227 0.5861 0.5530 0.6012 0.6012 0.6012 0.5861 0.6100 0.5624 0.6012 0.5624 0.5624 0.5861 0.6012 0.6227 0.5530 0.6227 0.6227 0.6227 0.6100 0.5861 0.5624 0.5861 0.5530 0.6012 0.5861 0.5861 0.6100 0.5624 0.5530 0.5530 0.6100 0.6012 0.5530 0.6227 0.6227 0.6227 0.6100 0.5861 0.6227 0.5530 0.5624 0.6012 0.5624 0.5624 0.6227 0.5530 0.5861 0.5624 0.5861 0.6227 0.5861 0.5530 0.5624 0.5624 0.5624 0.5861 0.6227 0.5530 0.6227 0.6227 0.6227 0.5530 0.5624 0.5624 0.5530 0.6012 0.5624 0.6100 0.6227 0.5530 0.5624 0.5530 0.5861 0.6227 0.6227 0.6227 0.6012 0.5530 0.5530 0.5530 0.5624 0.6100 0.5530 0.6100 0.5530 0.5624 0.5624 0.6100 0.5624 0.6100 0.5530 0.5530 0.5530 0.5624 0.6100 0.5530 0.6100 0.6012 0.6227 0.6227 0.6227 0.5624 0.6012 0.5530 0.6227 0.5861 0.5530 0.6100 0.5530 0.5861 0.6227 0.6012 0.5861 0.5861 0.6012 0.6100 0.5530 0.5861 0.6227 0.5624 0.5861 0.5624 0.5530 0.5624 0.6012 0.6012 0.6100 0.5861 0.6100 0.6227 0.5861 0.6100 0.6100 0.6100 0.5624 0.6100 0.5861 0.6227 0.5861 0.6012 0.5624 0.6100 0.5624 0.5861 0.6012 0.5861 0.6100 0.6012 0.6100 0.5861 0.5530 0.6227 0.5624 0.5530 0.5861 0.5624 0.5861 0.5624 0.5861 0.5624 0.5530 0.6227 0.6227 0.5624 0.5624 0.5530 0.6100 0.6100 0.5861 0.6100 0.6100 0.6227 0.6012 0.5861 0.5861 0.5624 0.6227 0.5530 0.6012 0.6012 0.6100 0.6100 0.5530 0.6012 0.5861 0.6100 0.6012 0.5624 0.6012 0.5530 0.6012 0.6100 0.5861 0.5624 0.5530 0.6012 0.5530 0.6100 0.5861 0.5861 0.5530 0.5861 0.6012 0.5861 0.5861 0.6012 0.6100 0.5530 0.5530 0.5530 0.5861 0.6100 0.6100 0.6227 0.5861 0.5861 0.5861 0.5624 0.5624 0.5530 0.6100 0.5861 0.6100 0.5624 0.6227 0.5624 0.6227 0.5530 0.5861 0.6227 0.5861 0.5861 0.5624 0.6100 0.6100 0.6012 0.5530 0.5861 0.6227 0.6012 0.5624 0.5624 0.5624 0.5861 0.5861 0.6100 0.5861 0.5530 0.5530 0.6227 0.5530 0.6100 0.5530 0.6012 0.5530 0.5530 0.5861 0.5624 0.5861 0.5624 0.5530 0.6227 0.6100 0.5530 0.5530 0.6012 0.6012 0.6227 0.5861 0.5861 0.6100 0.5624 0.5861 0.6012 0.6012 0.5861 0.5530 0.6227 0.6100 0.6227 0.5624 0.6100 0.6012 0.6012 0.6012 0.6227 0.5624 0.5861 0.5624 0.5624 0.5530 0.5861 0.6012 0.5624 0.6100 0.6012 0.6227 0.5530 0.5861 0.6100 0.5624 0.6227 0.6012 0.6012 0.6012 0.5861 0.6227 0.6012 0.6012 0.5624 0.5624 0.5861 0.5530 0.5530 0.6100 0.5530 0.5530 0.6100 0.6100 0.5530 0.5530 0.5624 0.5530 0.5624 0.5861 0.6227 0.6227 0.6100 0.5530 0.6012 0.5530 0.6227 0.5861 0.5861 0.5861 0.6100 0.5861 0.6012 0.6227 0.6012 0.6100 0.5624 0.5530 0.5530 0.5624 0.5861 0.6100 0.5624 0.6227 0.6012 0.5530 0.5530 0.6100 0.6100 0.6227 0.6227 0.5861 0.5530 0.5530 0.5624 0.5530 0.6012 0.6012 0.6227 0.5861 0.5861 0.5861 0.6227 0.5530 0.5530 0.6012" HIT_INDICES="9476 10120 10520 11378 11571 11952 13231 13260 14130 15190 17064 20582 22441 23213 23780" ES_PROFILE="-0.0255 0.0788 0.1773 0.2540 0.3393 0.4154 0.4619 0.5292 0.5759 0.6113 0.6227 0.5921 0.5828 0.5896 0.5980" RANK_AT_ES="17064.0000" RANK_SCORE_AT_ES="1.0939"/>
  <DTG RANKED_LIST="fpkm.rnk" TEMPLATE="sample.cls" GENESET="gene_sets.gmt#NUCLEUS_ORGANIZATION(GO:0006997)" ES="0.5897" NES="1.0565" NP="0.1410" FDR="0.3580" FWER="1.0000" RND_ES="0.6047 0.5427 0.5427 0.5450 0.5450 0.5897 0.5450 0.5897 0.5316 0.5897 0.6047 0.5897 0.5897 0.5897 0.5450 0.5316 0.5427 0.5427 0.5427 0.5405 0.5405 0.5427 0.5897 0.5427 0.5405 0.5897 0.5897 0.5405 0.5450 0.5897 0.5316 0.5450 0.6047 0.5897 0.6047 0.5405 0.5897 0.5450 0.5405 0.5405 0.5316 0.5316 0.5405 0.5897 0.5316 0.5897 0.5405 0.5427 0.5897 0.5316 0.5897 0.6047 0.5450 0.5405 0.5427 0.5897 0.5897 0.5405 0.5427 0.5450 0.5450 0.5897 0.5405 0.6047 0.5405 0.5450 0.6047 0.5427 0.5316 0.6047 0.5405 0.5450 0.5316 0.5897 0.5897 0.5427 0.6047 0.6047 0.5450 0.5450 0.5316 0.5897 0.5427 0.5427 0.5405 0.6047 0.5405 0.5405 0.5405 0.5316 0.6047 0.5450 0.6047 0.5450 0.5316 0.5897 0.5405 0.5427 0.6047 0.5316 0.5316 0.5897 0.5427 0.6047 0.5450 0.6047 0.5316 0.5897 0.5427 0.6047 0.5897 0.6047 0.5897 0.5897 0.6047 0.5450 0.5450 0.5427 0.5316 0.5405 0.5450 0.5897 0.5897 0.5897 0.5897 0.5316 0.5405 0.5897 0.5405 0.5450 0.5897 0.6047 0.5405 0.5405 0.5405 0.5405 0.5450 0.6047 0.6047 0.5897 0.5316 0.5897 0.5897 0.6047 0.5405 0.5897 0.6047 0.5897 0.5316 0.5316 0.5405 0.5316 0.5316 0.5450 0.5897 0.6047 0.5316 0.5450 0.5450 0.5405 0.5897 0.5316 0.5450 0.5427 0.5450 0.5450 0.6047 0.6047 0.6047 0.5405 0.5316 0.5897 0.5316 0.5897 0.5450 0.5897 0.5405 0.5897 0.5405 0.5897 0.5405 0.5405 0.5450 0.5897 0.5427 0.5405 0.5427 0.5897 0.5897 0.5316 0.5450 0.5405 0.6047 0.6047 0.5316 0.5405 0.5405 0.5450 0.5405 0.6047 0.5427 0.5427 0.5405 0.6047 0.5427 0.5405 0.5427 0.5405 0.5450 0.5405 0.5427 0.5897 0.5405 0.5427 0.5427 0.5316 0.5316 0.5316 0.5897 0.5405 0.6047 0.5450 0.6047 0.6047 0.5450 0.5316 0.5316 0.5316 0.6047 0.5427 0.5450 0.5405 0.5427 0.5427 0.5897 0.5405 0.5897 0.5450 0.6047 0.5450 0.5450 0.5450 0.6047 0.5897 0.5316 0.5897 0.5427 0.5427 0.5316 0.6047 0.5316 0.5897 0.5316 0.5316 0.5427 0.5897 0.5316 0.5897 0.5897 0.6047 0.5427 0.5450 0.5405 0.5405 0.5316 0.5316 0.5405 0.5316 0.5405 0.5405 0.5316 0.6047 0.5897 0.6047 0.5316 0.5316 0.5897 0.5316 0.5450 0.6047 0.5897 0.5405 0.5405 0.5897 0.5450 0.5450 0.5427 0.6047 0.5405 0.5897 0.5427 0.5427 0.5897 0.6047 0.5897 0.5427 0.5427 0.5427 0.5897 0.5897 0.5450 0.5897 0.5405 0.5427 0.5450 0.5897 0.5897 0.5450 0.5405 0.5427 0.6047 0.5405 0.5897 0.5316 0.5897 0.5450 0.5405 0.5427 0.6047 0.5427 0.5427 0.6047 0.5427 0.5450 0.5316 0.5450 0.5405 0.5427 0.5450 0.5427 0.5897 0.5427 0.5405 0.5405 0.6047 0.5427 0.6047 0.5427 0.5450 0.5405 0.5897 0.5405 0.5405 0.5450 0.5405 0.5427 0.5450 0.5427 0.5450 0.6047 0.5450 0.5405 0.5450 0.6047 0.6047 0.6047 0.5450 0.5427 0.5897 0.5405 0.5897 0.5897 0.5897 0.5427 0.5405 0.5427 0.5316 0.5450 0.5897 0.5427 0.5897 0.5316 0.5427 0.5427 0.5897 0.5897 0.5427 0.5405 0.5316 0.5897 0.5316 0.5450 0.5316 0.5427 0.5427 0.5427 0.5316 0.5897 0.5405 0.6047 0.6047 0.5450 0.5316 0.5316 0.5450 0.5897 0.5897 0.5450 0.5450 0.5450 0.5427 0.5316 0.5897 0.5405 0.5405 0.5427 0.5427 0.5427 0.5427 0.5427 0.6047 0.5897 0.5427 0.5427 0.5316 0.5316 0.6047 0.5427 0.5427 0.5897 0.5405 0.5316 0.5897 0.5427 0.5450 0.6047 0.5316 0.6047 0.5427 0.5897 0.5427 0.5316 0.5897 0.6047 0.6047 0.5897 0.6047 0.5405 0.5427 0.6047 0.5427 0.5450 0.5427 0.5427 0.5897 0.5897 0.5405 0.5427 0.5450 0.6047 0.5316 0.5450 0.5897 0.5427 0.6047 0.5450 0.5316 0.5450 0.5405 0.5405 0.5316 0.5450 0.5405 0.5897 0.5450 0.5897 0.5427 0.5405 0.5897 0.5316 0.5316 0.5897 0.5316 0.5405 0.5316 0.5405 0.5897 0.5427 0.5427 0.5897 0.5897 0.6047 0.5427 0.5897 0.5427 0.5405 0.5450 0.5427 0.5897 0.5405 0.5897 0.5897 0.5427 0.5427 0.5450 0.5316 0.5427 0.5427 0.6047 0.5316 0.5316 0.5450 0.5316 0.5316 0.6047 0.5316 0.5316 0.5405 0.5897 0.5897 0.5427 0.5316 0.5405 0.5427 0.5450 0.5897 0.5897 0.5316 0.5897 0.5450 0.6047 0.5405 0.5897 0.5405 0.5897 0.5316 0.5405 0.5427 0.5897 0.5897 0.5897 0.5427 0.5450 0.5450 0.5450 0.5316 0.5427 0.5450 0.5450 0.5450 0.5450 0.5450 0.6047 0.6047 0.5316 0.6047 0.6047 0.5405 0.5316 0.6047 0.6047 0.5450 0.6047 0.5897 0.5450 0.5427 0.5405 0.6047 0.6047 0.5316 0.5450 0.5897 0.5316 0.5316 0.5405 0.5316 0.5450 0.5427 0.5405 0.5427 0.5450 0.5897 0.5450 0.5427 0.5450 0.5450 0.5897 0.5427 0.5897 0.5427 0.6047 0.5427 0.5405 0.5405 0.5316 0.6047 0.6047 0.5897 0.5450 0.5427 0.5450 0.5405 0.5316 0.5450 0.5316 0.5405 0.5316 0.6047 0.5427 0.5450 0.5897 0.5405 0.5450 0.5450 0.6047 0.5405 0.5316 0.5897 0.5450 0.5897 0.5427 0.5405 0.5450 0.5316 0.6047 0.5897 0.5427 0.5450 0.5316 0.6047 0.5427 0.5450 0.5897 0.5427 0.5427 0.5316 0.6047 0.6047 0.5897 0.5405 0.5316 0.6047 0.6047 0.6047 0.5405 0.5427 0.5450 0.6047 0.5450 0.5450 0.5405 0.6047 0.5897 0.5316 0.5897 0.5897 0.5897 0.5427 0.5405 0.5450 0.5405 0.5316 0.6047 0.5405 0.5405 0.5427 0.5450 0.5316 0.5316 0.5427 0.6047 0.5316 0.5897 0.5897 0.5897 0.5427 0.5405 0.5897 0.5316 0.5450 0.6047 0.5450 0.5450 0.5897 0.5316 0.5405 0.5450 0.5405 0.5897 0.5405 0.5316 0.5450 0.5450 0.5450 0.5405 0.5897 0.5316 0.5897 0.5897 0.5897 0.5316 0.5450 0.5450 0.5316 0.6047 0.5450 0.5427 0.5897 0.5316 0.5450 0.5316 0.5405 0.5897 0.5897 0.5897 0.6047 0.5316 0.5316 0.5316 0.5450 0.5427 0.5316 0.5427 0.5316 0.5450 0.5450 0.5427 0.5450 0.5427 0.5316 0.5316 0.5316 0.5450 0.5427 0.5316 0.5427 0.6047 0.5897 0.5897 0.5897 0.5450 0.6047 0.5316 0.5897 0.5405 0.5316 0.5427 0.5316 0.5405 0.5897 0.6047 0.5405 0.5405 0.6047 0.5427 0.5316 0.5405 0.5897 0.5450 0.5405 0.5450 0.5316 0.5450 0.6047 0.6047 0.5427 0.5405 0.5427 0.5897 0.5405 0.5427 0.5427 0.5427 0.5450 0.5427 0.5405 0.5897 0.5405 0.6047 0.5450 0.5427 0.5450 0.5405 0.6047 0.5405 0.5427 0.6047 0.5427 0.5405 0.5316 0.5897 0.5450 0.5316 0.5405 0.5450 0.5405 0.5450 0.5405 0.5450 0.5316 0.5897 0.5897 0.5450 0.5450 0.5316 0.5427 0.5427 0.5405 0.5427 0.5427 0.5897 0.6047 0.5405 0.5405 0.5450 0.5897 0.5316 0.6047 0.6047 0.5427 0.5427 0.5316 0.6047 0.5405 0.5427 0.6047 0.5450 0.6047 0.5316 0.6047 0.5427 0.5405 0.5450 0.5316 0.6047 0.5316 0.5427 0.5405 0.5405 0.5316 0.5405 0.6047 0.5405 0.5405 0.6047 0.5427 0.5316 0.5316 0.5316 0.5405 0.5427 0.5427 0.5897 0.5405 0.5405 0.5405 0.5450 0.5450 0.5316 0.5427 0.5405 0.5427 0.5450 0.5897 0.5450 0.5897 0.5316 0.5405 0.5897 0.5405 0.5405 0.5450 0.5427 0.5427 0.6047 0.5316 0.5405 0.5897 0.6047 0.5450 0.5450 0.5450 0.5405 0.5405 0.5427 0.5405 0.5316 0.5316 0.5897 0.5316 0.5427 0.5316 0.6047 0.5316 0.5316 0.5405 0.5450 0.5405 0.5450 0.5316 0.5897 0.5427 0.5316 0.5316 0.6047 0.6047 0.5897 0.5405 0.5405 0.5427 0.5450 0.5405 0.6047 0.6047 0.5405 0.5316 0.5897 0.5427 0.5897 0.5450 0.5427 0.6047 0.6047 0.6047 0.5897 0.5450 0.5405 0.5450 0.5450 0.5316 0.5405 0.6047 0.5450 0.5427 0.6047 0.5897 0.5316 0.5405 0.5427 0.5450 0.5897 0.6047 0.6047 0.6047 0.5405 0.5897 0.6047 0.6047 0.5450 0.5450 0.5405 0.5316 0.5316 0.5427 0.5316 0.5316 0.5427 0.5427 0.5316 0.5316 0.5450 0.5316 0.5450 0.5405 0.5897 0.5897 0.5427 0.5316 0.6047 0.5316 0.5897 0.5405 0.5405 0.5405 0.5427 0.5405 0.6047 0.5897 0.6047 0.5427 0.5450 0.5316 0.5316 0.5450 0.5405 0.5427 0.5450 0.5897 0.6047 0.5316 0.5316 0.5427 0.5427 0.5897 0.5897 0.5405 0.5316 0.5316 0.5450 0.5316 0.6047 0.6047 0.5897 0.5405 0.5405 0.5405 0.5897 0.5316 0.5316 0.6047" HIT_INDICES="2516 3080 3707 4495 6687 7068 7184 8008 8092 8123 8289 8534 8541 8632 8901 9292 9781 9909 10472 10550 10735 10770 10898 10901 10952 11101 11296 11381 11390 11506 11536 11540 11558 11777 12231 12287 12330 12348 12625 12664 12928 12935 13060 13243 13386 13420 13647 13676 13760 13832 14432 14434 14570 14685 14713 14718 14781 14793 14942 15064 15185 15215 15278 15319 15387 15444 16141 16174 16468 16670 16782 17051 17160 17228 17378 17439 17526 17615 17660 17750 17845 18054 18080 18197 18247 18268 18531 18893 19193 19200 19220 19564 19571 19590 20085 20091 20186 20194 20253 20316 20420 20557 20605 20702 21082 21117 21241 21312 21515 21524 21888 22081 22221 22346 22807 22969 23405 23489 23801 23828 23925 23981 24180 24436 24686 25060 25358 25549 26168 26231 26274 26351 26423 26811 27407 27988 28077 28322 28708 31985 33586 34652 36943 38999 43904 47091 50543 57773" ES_PROFILE="-0.0426 -0.0521 -0.0627 -0.0760 -0.0436 -0.0026 0.0380 0.0490 0.0718 0.0953 0.1149 0.1314 0.1518 0.1701 0.1835 0.1931 0.1988 0.2103 0.2128 0.2233 0.2317 0.2425 0.2515 0.2626 0.2728 0.2810 0.2882 0.2971 0.3073 0.3155 0.3251 0.3351 0.3448 0.3508 0.3521 0.3600 0.3681 0.3766 0.3803 0.3881 0.3916 0.3996 0.4054 0.4100 0.4151 0.4220 0.4255 0.4323 0.4381 0.4441 0.4406 0.4472 0.4515 0.4560 0.4620 0.4684 0.4737 0.4799 0.4836 0.4877 0.4917 0.4973 0.5022 0.5075 0.5122 0.5171 0.5107 0.5156 0.5158 0.5175 0.5207 0.5210 0.5240 0.5276 0.5298 0.5334 0.5366 0.5397 0.5434 0.5464 0.5493 0.5500 0.5539 0.5562 0.5596 0.5634 0.5631 0.5608 0.5595 0.5632 0.5666 0.5644 0.5680 0.5713 0.5663 0.5697 0.5714 0.5747 0.5771 0.5793 0.5809 0.5819 0.5843 0.5859 0.5825 0.5850 0.5859 0.5876 0.5870 0.5897 0.5863 0.5857 0.5859 0.5864 0.5810 0.5806 0.5754 0.5761 0.5729 0.5744 0.5748 0.5758 0.5744 0.5719 0.5694 0.5647 0.5611 0.5593 0.5501 0.5502 0.5507 0.5506 0.5505 0.5449 0.5356 0.5263 0.5253 0.5216 0.5153 0.4598 0.4327 0.4147 0.3759 0.3411 0.2580 0.2041 0.1456 0.0231" RANK_AT_ES="21524.0000" RANK_SCORE_AT_ES="0.6378"/>
  <DTG RANKED_LIST="fpkm.rnk" TEMPLATE="sample.cls" GENESET="gene_sets.gmt#POSITIVE_REGULATION_OF_INSULIN_SECRETION_INVOLVED_IN_CELLULAR_RESPONSE_TO_GLUCOSE_STIMULUS(GO:0035774)" ES="0.6121" NES="1.0567" NP="0.1410" FDR="0.3580" FWER="1.0000" RND_ES="0.7722 0.5114 0.5114 0.5612 0.5612 0.6121 0.5612 0.6121 0.5407 0.6121 0.7722 0.6121 0.6121 0.6121 0.5612 0.5407 0.5114 0.5114 0.5114 0.5078 0.5078 0.5114 0.6121 0.5114 0.5078 0.6121 0.6121 0.5078 0.5612 0.6121 0.5407 0.5612 0.7722 0.6121 0.7722 0.5078 0.6121 0.5612 0.5078 0.5078 0.5407 0.5407 0.5078 0.6121 0.5407 0.6121 0.5078 0.5114 0.6121 0.5407 0.6121 0.7722 0.5612 0.5078 0.5114 0.6121 0.6121 0.5078 0.5114 0.5612 0.5612 0.6121 0.5078 0.7722 0.5078 0.5612 0.7722 0.5114 0.5407 0.7722 0.5078 0.5612 0.5407 0.6121 0.6121 0.5114 0.7722 0.7722 0.5612 0.5612 0.5407 0.6121 0.5114 0.5114 0.5078 0.7722 0.5078 0.5078 0.5078 0.5407 0.7722 0.5612 0.7722 0.5612 0.5407 0.6121 0.5078 0.5114 0.7722 0.5407 0.5407 0.6121 0.5114 0.7722 0.5612 0.7722 0.5407 0.6121 0.5114 0.7722 0.6121 0.7722 0.6121 0.6121 0.7722 0.5612 0.5612 0.5114 0.5407 0.5078 0.5612 0.6121 0.6121 0.6121 0.6121 0.5407 0.5078 0.6121 0.5078 0.5612 0.6121 0.7722 0.5078 0.5078 0.5078 0.5078 0.5612 0.7722 0.7722 0.6121 0.5407 0.6121 0.6121 0.7722 0.5078 0.6121 0.7722 0.6121 0.5407 0.5407 0.5078 0.5407 0.5407 0.5612 0.6121 0.7722 0.5407 0.5612 0.5612 0.5078 0.6121 0.5407 0.5612 0.5114 0.5612 0.5612 0.7722 0.7722 0.7722 0.5078 0.5407 0.6121 0.5407 0.6121 0.5612 0.6121 0.5078 0.6121 0.5078 0.6121 0.5078 0.5078 0.5612 0.6121 0.5114 0.5078 0.5114 0.6121 0.6121 0.5407 0.5612 0.5078 0.7722 0.7722 0.5407 0.5078 0.5078 0.5612 0.5078 0.7722 0.5114 0.5114 0.5078 0.7722 0.5114 0.5078 0.5114 0.5078 0.5612 0.5078 0.5114 0.6121 0.5078 0.5114 0.5114 0.5407 0.5407 0.5407 0.6121 0.5078 0.7722 0.5612 0.7722 0.7722 0.5612 0.5407 0.5407 0.5407 0.7722 0.5114 0.5612 0.5078 0.5114 0.5114 0.6121 0.5078 0.6121 0.5612 0.7722 0.5612 0.5612 0.5612 0.7722 0.6121 0.5407 0.6121 0.5114 0.5114 0.5407 0.7722 0.5407 0.6121 0.5407 0.5407 0.5114 0.6121 0.5407 0.6121 0.6121 0.7722 0.5114 0.5612 0.5078 0.5078 0.5407 0.5407 0.5078 0.5407 0.5078 0.5078 0.5407 0.7722 0.6121 0.7722 0.5407 0.5407 0.6121 0.5407 0.5612 0.7722 0.6121 0.5078 0.5078 0.6121 0.5612 0.5612 0.5114 0.7722 0.5078 0.6121 0.5114 0.5114 0.6121 0.7722 0.6121 0.5114 0.5114 0.5114 0.6121 0.6121 0.5612 0.6121 0.5078 0.5114 0.5612 0.6121 0.6121 0.5612 0.5078 0.5114 0.7722 0.5078 0.6121 0.5407 0.6121 0.5612 0.5078 0.5114 0.7722 0.5114 0.5114 0.7722 0.5114 0.5612 0.5407 0.5612 0.5078 0.5114 0.5612 0.5114 0.6121 0.5114 0.5078 0.5078 0.7722 0.5114 0.7722 0.5114 0.5612 0.5078 0.6121 0.5078 0.5078 0.5612 0.5078 0.5114 0.5612 0.5114 0.5612 0.7722 0.5612 0.5078 0.5612 0.7722 0.7722 0.7722 0.5612 0.5114 0.6121 0.5078 0.6121 0.6121 0.6121 0.5114 0.5078 0.5114 0.5407 0.5612 0.6121 0.5114 0.6121 0.5407 0.5114 0.5114 0.6121 0.6121 0.5114 0.5078 0.5407 0.6121 0.5407 0.5612 0.5407 0.5114 0.5114 0.5114 0.5407 0.6121 0.5078 0.7722 0.7722 0.5612 0.5407 0.5407 0.5612 0.6121 0.6121 0.5612 0.5612 0.5612 0.5114 0.5407 0.6121 0.5078 0.5078 0.5114 0.5114 0.5114 0.5114 0.5114 0.7722 0.6121 0.5114 0.5114 0.5407 0.5407 0.7722 0.5114 0.5114 0.6121 0.5078 0.5407 0.6121 0.5114 0.5612 0.7722 0.5407 0.7722 0.5114 0.6121 0.5114 0.5407 0.6121 0.7722 0.7722 0.6121 0.7722 0.5078 0.5114 0.7722 0.5114 0.5612 0.5114 0.5114 0.6121 0.6121 0.5078 0.5114 0.5612 0.7722 0.5407 0.5612 0.6121 0.5114 0.7722 0.5612 0.5407 0.5612 0.5078 0.5078 0.5407 0.5612 0.5078 0.6121 0.5612 0.6121 0.5114 0.5078 0.6121 0.5407 0.5407 0.6121 0.5407 0.5078 0.5407 0.5078 0.6121 0.5114 0.5114 0.6121 0.6121 0.7722 0.5114 0.6121 0.5114 0.5078 0.5612 0.5114 0.6121 0.5078 0.6121 0.6121 0.5114 0.5114 0.5612 0.5407 0.5114 0.5114 0.7722 0.5407 0.5407 0.5612 0.5407 0.5407 0.7722 0.5407 0.5407 0.5078 0.6121 0.6121 0.5114 0.5407 0.5078 0.5114 0.5612 0.6121 0.6121 0.5407 0.6121 0.5612 0.7722 0.5078 0.6121 0.5078 0.6121 0.5407 0.5078 0.5114 0.6121 0.6121 0.6121 0.5114 0.5612 0.5612 0.5612 0.5407 0.5114 0.5612 0.5612 0.5612 0.5612 0.5612 0.7722 0.7722 0.5407 0.7722 0.7722 0.5078 0.5407 0.7722 0.7722 0.5612 0.7722 0.6121 0.5612 0.5114 0.5078 0.7722 0.7722 0.5407 0.5612 0.6121 0.5407 0.5407 0.5078 0.5407 0.5612 0.5114 0.5078 0.5114 0.5612 0.6121 0.5612 0.5114 0.5612 0.5612 0.6121 0.5114 0.6121 0.5114 0.7722 0.5114 0.5078 0.5078 0.5407 0.7722 0.7722 0.6121 0.5612 0.5114 0.5612 0.5078 0.5407 0.5612 0.5407 0.5078 0.5407 0.7722 0.5114 0.5612 0.6121 0.5078 0.5612 0.5612 0.7722 0.5078 0.5407 0.6121 0.5612 0.6121 0.5114 0.5078 0.5612 0.5407 0.7722 0.6121 0.5114 0.5612 0.5407 0.7722 0.5114 0.5612 0.6121 0.5114 0.5114 0.5407 0.7722 0.7722 0.6121 0.5078 0.5407 0.7722 0.7722 0.7722 0.5078 0.5114 0.5612 0.7722 0.5612 0.5612 0.5078 0.7722 0.6121 0.5407 0.6121 0.6121 0.6121 0.5114 0.5078 0.5612 0.5078 0.5407 0.7722 0.5078 0.5078 0.5114 0.5612 0.5407 0.5407 0.5114 0.7722 0.5407 0.6121 0.6121 0.6121 0.5114 0.5078 0.6121 0.5407 0.5612 0.7722 0.5612 0.5612 0.6121 0.5407 0.5078 0.5612 0.5078 0.6121 0.5078 0.5407 0.5612 0.5612 0.5612 0.5078 0.6121 0.5407 0.6121 0.6121 0.6121 0.5407 0.5612 0.5612 0.5407 0.7722 0.5612 0.5114 0.6121 0.5407 0.5612 0.5407 0.5078 0.6121 0.6121 0.6121 0.7722 0.5407 0.5407 0.5407 0.5612 0.5114 0.5407 0.5114 0.5407 0.5612 0.5612 0.5114 0.5612 0.5114 0.5407 0.5407 0.5407 0.5612 0.5114 0.5407 0.5114 0.7722 0.6121 0.6121 0.6121 0.5612 0.7722 0.5407 0.6121 0.5078 0.5407 0.5114 0.5407 0.5078 0.6121 0.7722 0.5078 0.5078 0.7722 0.5114 0.5407 0.5078 0.6121 0.5612 0.5078 0.5612 0.5407 0.5612 0.7722 0.7722 0.5114 0.5078 0.5114 0.6121 0.5078 0.5114 0.5114 0.5114 0.5612 0.5114 0.5078 0.6121 0.5078 0.7722 0.5612 0.5114 0.5612 0.5078 0.7722 0.5078 0.5114 0.7722 0.5114 0.5078 0.5407 0.6121 0.5612 0.5407 0.5078 0.5612 0.5078 0.5612 0.5078 0.5612 0.5407 0.6121 0.6121 0.5612 0.5612 0.5407 0.5114 0.5114 0.5078 0.5114 0.5114 0.6121 0.7722 0.5078 0.5078 0.5612 0.6121 0.5407 0.7722 0.7722 0.5114 0.5114 0.5407 0.7722 0.5078 0.5114 0.7722 0.5612 0.7722 0.5407 0.7722 0.5114 0.5078 0.5612 0.5407 0.7722 0.5407 0.5114 0.5078 0.5078 0.5407 0.5078 0.7722 0.5078 0.5078 0.7722 0.5114 0.5407 0.5407 0.5407 0.5078 0.5114 0.5114 0.6121 0.5078 0.5078 0.5078 0.5612 0.5612 0.5407 0.5114 0.5078 0.5114 0.5612 0.6121 0.5612 0.6121 0.5407 0.5078 0.6121 0.5078 0.5078 0.5612 0.5114 0.5114 0.7722 0.5407 0.5078 0.6121 0.7722 0.5612 0.5612 0.5612 0.5078 0.5078 0.5114 0.5078 0.5407 0.5407 0.6121 0.5407 0.5114 0.5407 0.7722 0.5407 0.5407 0.5078 0.5612 0.5078 0.5612 0.5407 0.6121 0.5114 0.5407 0.5407 0.7722 0.7722 0.6121 0.5078 0.5078 0.5114 0.5612 0.5078 0.7722 0.7722 0.5078 0.5407 0.6121 0.5114 0.6121 0.5612 0.5114 0.7722 0.7722 0.7722 0.6121 0.5612 0.5078 0.5612 0.5612 0.5407 0.5078 0.7722 0.5612 0.5114 0.7722 0.6121 0.5407 0.5078 0.5114 0.5612 0.6121 0.7722 0.7722 0.7722 0.5078 0.6121 0.7722 0.7722 0.5612 0.5612 0.5078 0.5407 0.5407 0.5114 0.5407 0.5407 0.5114 0.5114 0.5407 0.5407 0.5612 0.5407 0.5612 0.5078 0.6121 0.6121 0.5114 0.5407 0.7722 0.5407 0.6121 0.5078 0.5078 0.5078 0.5114 0.5078 0.7722 0.6121 0.7722 0.5114 0.5612 0.5407 0.5407 0.5612 0.5078 0.5114 0.5612 0.6121 0.7722 0.5407 0.5407 0.5114 0.5114 0.6121 0.6121 0.5078 0.5407 0.5407 0.5612 0.5407 0.7722 0.7722 0.6121 0.5078 0.5078 0.5078 0.6121 0.5407 0.5407 0.7722" HIT_INDICES="966 4436 5605 8987 9516 9769 10116 11397 12375 13242 14001 14470 15381 15529 16846 17387 17671 18462 18664 19716 23833 24007 25471 26269 26829 28679 29430 31810 32894 57069" ES_PROFILE="-0.0160 -0.0744 -0.0939 -0.0306 0.0637 0.1559 0.2396 0.2886 0.3322 0.3703 0.4055 0.4430 0.4680 0.5053 0.5173 0.5403 0.5666 0.5814 0.6054 0.6121 0.5564 0.5669 0.5522 0.5469 0.5441 0.5146 0.5022 0.4620 0.4436 0.0350" RANK_AT_ES="19716.0000" RANK_SCORE_AT_ES="0.8006"/>
  <DTG RANKED_LIST="fpkm.rnk" TEMPLATE="sample.cls" GENESET="gene_sets.gmt#GLUCAN_METABOLIC_PROCESS(GO:0044042)" ES="0.6260" NES="1.0567" NP="0.1410" FDR="0.3581" FWER="1.0000" RND_ES="0.8502 0.5176 0.5176 0.5560 0.5560 0.6260 0.5560 0.6260 0.5470 0.6260 0.8502 0.6260 0.6260 0.6260 0.5560 0.5470 0.5176 0.5176 0.5176 0.4978 0.4978 0.5176 0.6260 0.5176 0.4978 0.6260 0.6260 0.4978 0.5560 0.6260 0.5470 0.5560 0.8502 0.6260 0.8502 0.4978 0.6260 0.5560 0.4978 0.4978 0.5470 0.5470 0.4978 0.6260 0.5470 0.6260 0.4978 0.5176 0.6260 0.5470 0.6260 0.8502 0.5560 0.4978 0.5176 0.6260 0.6260 0.4978 0.5176 0.5560 0.5560 0.6260 0.4978 0.8502 0.4978 0.5560 0.8502 0.5176 0.5470 0.8502 0.4978 0.5560 0.5470 0.6260 0.6260 0.5176 0.8502 0.8502 0.5560 0.5560 0.5470 0.6260 0.5176 0.5176 0.4978 0.8502 0.4978 0.4978 0.4978 0.5470 0.8502 0.5560 0.8502 0.5560 0.5470 0.6260 0.4978 0.5176 0.8502 0.5470 0.5470 0.6260 0.5176 0.8502 0.5560 0.8502 0.5470 0.6260 0.5176 0.8502 0.6260 0.8502 0.6260 0.6260 0.8502 0.5560 0.5560 0.5176 0.5470 0.4978 0.5560 0.6260 0.6260 0.6260 0.6260 0.5470 0.4978 0.6260 0.4978 0.5560 0.6260 0.8502 0.4978 0.4978 0.4978 0.4978 0.5560 0.8502 0.8502 0.6260 0.5470 0.6260 0.6260 0.8502 0.4978 0.6260 0.8502 0.6260 0.5470 0.5470 0.4978 0.5470 0.5470 0.5560 0.6260 0.8502 0.5470 0.5560 0.5560 0.4978 0.6260 0.5470 0.5560 0.5176 0.5560 0.5560 0.8502 0.8502 0.8502 0.4978 0.5470 0.6260 0.5470 0.6260 0.5560 0.6260 0.4978 0.6260 0.4978 0.6260 0.4978 0.4978 0.5560 0.6260 0.5176 0.4978 0.5176 0.6260 0.6260 0.5470 0.5560 0.4978 0.8502 0.8502 0.5470 0.4978 0.4978 0.5560 0.4978 0.8502 0.5176 0.5176 0.4978 0.8502 0.5176 0.4978 0.5176 0.4978 0.5560 0.4978 0.5176 0.6260 0.4978 0.5176 0.5176 0.5470 0.5470 0.5470 0.6260 0.4978 0.8502 0.5560 0.8502 0.8502 0.5560 0.5470 0.5470 0.5470 0.8502 0.5176 0.5560 0.4978 0.5176 0.5176 0.6260 0.4978 0.6260 0.5560 0.8502 0.5560 0.5560 0.5560 0.8502 0.6260 0.5470 0.6260 0.5176 0.5176 0.5470 0.8502 0.5470 0.6260 0.5470 0.5470 0.5176 0.6260 0.5470 0.6260 0.6260 0.8502 0.5176 0.5560 0.4978 0.4978 0.5470 0.5470 0.4978 0.5470 0.4978 0.4978 0.5470 0.8502 0.6260 0.8502 0.5470 0.5470 0.6260 0.5470 0.5560 0.8502 0.6260 0.4978 0.4978 0.6260 0.5560 0.5560 0.5176 0.8502 0.4978 0.6260 0.5176 0.5176 0.6260 0.8502 0.6260 0.5176 0.5176 0.5176 0.6260 0.6260 0.5560 0.6260 0.4978 0.5176 0.5560 0.6260 0.6260 0.5560 0.4978 0.5176 0.8502 0.4978 0.6260 0.5470 0.6260 0.5560 0.4978 0.5176 0.8502 0.5176 0.5176 0.8502 0.5176 0.5560 0.5470 0.5560 0.4978 0.5176 0.5560 0.5176 0.6260 0.5176 0.4978 0.4978 0.8502 0.5176 0.8502 0.5176 0.5560 0.4978 0.6260 0.4978 0.4978 0.5560 0.4978 0.5176 0.5560 0.5176 0.5560 0.8502 0.5560 0.4978 0.5560 0.8502 0.8502 0.8502 0.5560 0.5176 0.6260 0.4978 0.6260 0.6260 0.6260 0.5176 0.4978 0.5176 0.5470 0.5560 0.6260 0.5176 0.6260 0.5470 0.5176 0.5176 0.6260 0.6260 0.5176 0.4978 0.5470 0.6260 0.5470 0.5560 0.5470 0.5176 0.5176 0.5176 0.5470 0.6260 0.4978 0.8502 0.8502 0.5560 0.5470 0.5470 0.5560 0.6260 0.6260 0.5560 0.5560 0.5560 0.5176 0.5470 0.6260 0.4978 0.4978 0.5176 0.5176 0.5176 0.5176 0.5176 0.8502 0.6260 0.5176 0.5176 0.5470 0.5470 0.8502 0.5176 0.5176 0.6260 0.4978 0.5470 0.6260 0.5176 0.5560 0.8502 0.5470 0.8502 0.5176 0.6260 0.5176 0.5470 0.6260 0.8502 0.8502 0.6260 0.8502 0.4978 0.5176 0.8502 0.5176 0.5560 0.5176 0.5176 0.6260 0.6260 0.4978 0.5176 0.5560 0.8502 0.5470 0.5560 0.6260 0.5176 0.8502 0.5560 0.5470 0.5560 0.4978 0.4978 0.5470 0.5560 0.4978 0.6260 0.5560 0.6260 0.5176 0.4978 0.6260 0.5470 0.5470 0.6260 0.5470 0.4978 0.5470 0.4978 0.6260 0.5176 0.5176 0.6260 0.6260 0.8502 0.5176 0.6260 0.5176 0.4978 0.5560 0.5176 0.6260 0.4978 0.6260 0.6260 0.5176 0.5176 0.5560 0.5470 0.5176 0.5176 0.8502 0.5470 0.5470 0.5560 0.5470 0.5470 0.8502 0.5470 0.5470 0.4978 0.6260 0.6260 0.5176 0.5470 0.4978 0.5176 0.5560 0.6260 0.6260 0.5470 0.6260 0.5560 0.8502 0.4978 0.6260 0.4978 0.6260 0.5470 0.4978 0.5176 0.6260 0.6260 0.6260 0.5176 0.5560 0.5560 0.5560 0.5470 0.5176 0.5560 0.5560 0.5560 0.5560 0.5560 0.8502 0.8502 0.5470 0.8502 0.8502 0.4978 0.5470 0.8502 0.8502 0.5560 0.8502 0.6260 0.5560 0.5176 0.4978 0.8502 0.8502 0.5470 0.5560 0.6260 0.5470 0.5470 0.4978 0.5470 0.5560 0.5176 0.4978 0.5176 0.5560 0.6260 0.5560 0.5176 0.5560 0.5560 0.6260 0.5176 0.6260 0.5176 0.8502 0.5176 0.4978 0.4978 0.5470 0.8502 0.8502 0.6260 0.5560 0.5176 0.5560 0.4978 0.5470 0.5560 0.5470 0.4978 0.5470 0.8502 0.5176 0.5560 0.6260 0.4978 0.5560 0.5560 0.8502 0.4978 0.5470 0.6260 0.5560 0.6260 0.5176 0.4978 0.5560 0.5470 0.8502 0.6260 0.5176 0.5560 0.5470 0.8502 0.5176 0.5560 0.6260 0.5176 0.5176 0.5470 0.8502 0.8502 0.6260 0.4978 0.5470 0.8502 0.8502 0.8502 0.4978 0.5176 0.5560 0.8502 0.5560 0.5560 0.4978 0.8502 0.6260 0.5470 0.6260 0.6260 0.6260 0.5176 0.4978 0.5560 0.4978 0.5470 0.8502 0.4978 0.4978 0.5176 0.5560 0.5470 0.5470 0.5176 0.8502 0.5470 0.6260 0.6260 0.6260 0.5176 0.4978 0.6260 0.5470 0.5560 0.8502 0.5560 0.5560 0.6260 0.5470 0.4978 0.5560 0.4978 0.6260 0.4978 0.5470 0.5560 0.5560 0.5560 0.4978 0.6260 0.5470 0.6260 0.6260 0.6260 0.5470 0.5560 0.5560 0.5470 0.8502 0.5560 0.5176 0.6260 0.5470 0.5560 0.5470 0.4978 0.6260 0.6260 0.6260 0.8502 0.5470 0.5470 0.5470 0.5560 0.5176 0.5470 0.5176 0.5470 0.5560 0.5560 0.5176 0.5560 0.5176 0.5470 0.5470 0.5470 0.5560 0.5176 0.5470 0.5176 0.8502 0.6260 0.6260 0.6260 0.5560 0.8502 0.5470 0.6260 0.4978 0.5470 0.5176 0.5470 0.4978 0.6260 0.8502 0.4978 0.4978 0.8502 0.5176 0.5470 0.4978 0.6260 0.5560 0.4978 0.5560 0.5470 0.5560 0.8502 0.8502 0.5176 0.4978 0.5176 0.6260 0.4978 0.5176 0.5176 0.5176 0.5560 0.5176 0.4978 0.6260 0.4978 0.8502 0.5560 0.5176 0.5560 0.4978 0.8502 0.4978 0.5176 0.8502 0.5176 0.4978 0.5470 0.6260 0.5560 0.5470 0.4978 0.5560 0.4978 0.5560 0.4978 0.5560 0.5470 0.6260 0.6260 0.5560 0.5560 0.5470 0.5176 0.5176 0.4978 0.5176 0.5176 0.6260 0.8502 0.4978 0.4978 0.5560 0.6260 0.5470 0.8502 0.8502 0.5176 0.5176 0.5470 0.8502 0.4978 0.5176 0.8502 0.5560 0.8502 0.5470 0.8502 0.5176 0.4978 0.5560 0.5470 0.8502 0.5470 0.5176 0.4978 0.4978 0.5470 0.4978 0.8502 0.4978 0.4978 0.8502 0.5176 0.5470 0.5470 0.5470 0.4978 0.5176 0.5176 0.6260 0.4978 0.4978 0.4978 0.5560 0.5560 0.5470 0.5176 0.4978 0.5176 0.5560 0.6260 0.5560 0.6260 0.5470 0.4978 0.6260 0.4978 0.4978 0.5560 0.5176 0.5176 0.8502 0.5470 0.4978 0.6260 0.8502 0.5560 0.5560 0.5560 0.4978 0.4978 0.5176 0.4978 0.5470 0.5470 0.6260 0.5470 0.5176 0.5470 0.8502 0.5470 0.5470 0.4978 0.5560 0.4978 0.5560 0.5470 0.6260 0.5176 0.5470 0.5470 0.8502 0.8502 0.6260 0.4978 0.4978 0.5176 0.5560 0.4978 0.8502 0.8502 0.4978 0.5470 0.6260 0.5176 0.6260 0.5560 0.5176 0.8502 0.8502 0.8502 0.6260 0.5560 0.4978 0.5560 0.5560 0.5470 0.4978 0.8502 0.5560 0.5176 0.8502 0.6260 0.5470 0.4978 0.5176 0.5560 0.6260 0.8502 0.8502 0.8502 0.4978 0.6260 0.8502 0.8502 0.5560 0.5560 0.4978 0.5470 0.5470 0.5176 0.5470 0.5470 0.5176 0.5176 0.5470 0.5470 0.5560 0.5470 0.5560 0.4978 0.6260 0.6260 0.5176 0.5470 0.8502 0.5470 0.6260 0.4978 0.4978 0.4978 0.5176 0.4978 0.8502 0.6260 0.8502 0.5176 0.5560 0.5470 0.5470 0.5560 0.4978 0.5176 0.5560 0.6260 0.8502 0.5470 0.5470 0.5176 0.5176 0.6260 0.6260 0.4978 0.5470 0.5470 0.5560 0.5470 0.8502 0.8502 0.6260 0.4978 0.4978 0.4978 0.6260 0.5470 0.5470 0.8502" HIT_INDICES="287 711 1034 1098 2163 4849 6006 6696 7174 7272 7821 8594 8951 9171 9315 10352 11343 11589 11867 13541 13828 13872 13944 14244 14467 14495 15142 15922 15992 16132 16236 16399 16724 16842 17063 17205 17343 17424 17619 17672 18360 18491 18692 18741 19534 19779 19834 19903 20261 21025 21271 21613 21709 22206 22338 22463 23234 23921 24720 24857 25032 25414 25419 25838 26040 26132 26172 26267 26370 26632 27208 27630 28746 29274 29683 32406 32571 40879 57356 58722" ES_PROFILE="-0.0048 -0.0119 -0.0173 -0.0184 -0.0363 -0.0818 0.4120 0.4690 0.5039 0.5414 0.5598 0.5668 0.5784 0.5914 0.6050 0.5998 0.5934 0.5992 0.6040 0.5831 0.5854 0.5917 0.5976 0.5994 0.6022 0.6083 0.6034 0.5958 0.6001 0.6031 0.6067 0.6092 0.6088 0.6118 0.6130 0.6154 0.6177 0.6210 0.6223 0.6260 0.6185 0.6204 0.6209 0.6241 0.6143 0.6137 0.6163 0.6187 0.6160 0.6061 0.6049 0.6019 0.6031 0.5973 0.5976 0.5980 0.5872 0.5776 0.5658 0.5651 0.5638 0.5588 0.5603 0.5545 0.5524 0.5521 0.5526 0.5522 0.5516 0.5483 0.5393 0.5329 0.5143 0.5054 0.4985 0.4524 0.4496 0.3090 0.0301 0.0070" RANK_AT_ES="17672.0000" RANK_SCORE_AT_ES="1.0162"/>
  <DTG RANKED_LIST="fpkm.rnk" TEMPLATE="sample.cls" GENESET="gene_sets.gmt#CELLULAR_GLUCAN_METABOLIC_PROCESS(GO:0006073)" ES="0.6260" NES="1.0567" NP="0.1410" FDR="0.3580" FWER="1.0000" RND_ES="0.8502 0.5176 0.5176 0.5560 0.5560 0.6260 0.5560 0.6260 0.5470 0.6260 0.8502 0.6260 0.6260 0.6260 0.5560 0.5470 0.5176 0.5176 0.5176 0.4978 0.4978 0.5176 0.6260 0.5176 0.4978 0.6260 0.6260 0.4978 0.5560 0.6260 0.5470 0.5560 0.8502 0.6260 0.8502 0.4978 0.6260 0.5560 0.4978 0.4978 0.5470 0.5470 0.4978 0.6260 0.5470 0.6260 0.4978 0.5176 0.6260 0.5470 0.6260 0.8502 0.5560 0.4978 0.5176 0.6260 0.6260 0.4978 0.5176 0.5560 0.5560 0.6260 0.4978 0.8502 0.4978 0.5560 0.8502 0.5176 0.5470 0.8502 0.4978 0.5560 0.5470 0.6260 0.6260 0.5176 0.8502 0.8502 0.5560 0.5560 0.5470 0.6260 0.5176 0.5176 0.4978 0.8502 0.4978 0.4978 0.4978 0.5470 0.8502 0.5560 0.8502 0.5560 0.5470 0.6260 0.4978 0.5176 0.8502 0.5470 0.5470 0.6260 0.5176 0.8502 0.5560 0.8502 0.5470 0.6260 0.5176 0.8502 0.6260 0.8502 0.6260 0.6260 0.8502 0.5560 0.5560 0.5176 0.5470 0.4978 0.5560 0.6260 0.6260 0.6260 0.6260 0.5470 0.4978 0.6260 0.4978 0.5560 0.6260 0.8502 0.4978 0.4978 0.4978 0.4978 0.5560 0.8502 0.8502 0.6260 0.5470 0.6260 0.6260 0.8502 0.4978 0.6260 0.8502 0.6260 0.5470 0.5470 0.4978 0.5470 0.5470 0.5560 0.6260 0.8502 0.5470 0.5560 0.5560 0.4978 0.6260 0.5470 0.5560 0.5176 0.5560 0.5560 0.8502 0.8502 0.8502 0.4978 0.5470 0.6260 0.5470 0.6260 0.5560 0.6260 0.4978 0.6260 0.4978 0.6260 0.4978 0.4978 0.5560 0.6260 0.5176 0.4978 0.5176 0.6260 0.6260 0.5470 0.5560 0.4978 0.8502 0.8502 0.5470 0.4978 0.4978 0.5560 0.4978 0.8502 0.5176 0.5176 0.4978 0.8502 0.5176 0.4978 0.5176 0.4978 0.5560 0.4978 0.5176 0.6260 0.4978 0.5176 0.5176 0.5470 0.5470 0.5470 0.6260 0.4978 0.8502 0.5560 0.8502 0.8502 0.5560 0.5470 0.5470 0.5470 0.8502 0.5176 0.5560 0.4978 0.5176 0.5176 0.6260 0.4978 0.6260 0.5560 0.8502 0.5560 0.5560 0.5560 0.8502 0.6260 0.5470 0.6260 0.5176 0.5176 0.5470 0.8502 0.5470 0.6260 0.5470 0.5470 0.5176 0.6260 0.5470 0.6260 0.6260 0.8502 0.5176 0.5560 0.4978 0.4978 0.5470 0.5470 0.4978 0.5470 0.4978 0.4978 0.5470 0.8502 0.6260 0.8502 0.5470 0.5470 0.6260 0.5470 0.5560 0.8502 0.6260 0.4978 0.4978 0.6260 0.5560 0.5560 0.5176 0.8502 0.4978 0.6260 0.5176 0.5176 0.6260 0.8502 0.6260 0.5176 0.5176 0.5176 0.6260 0.6260 0.5560 0.6260 0.4978 0.5176 0.5560 0.6260 0.6260 0.5560 0.4978 0.5176 0.8502 0.4978 0.6260 0.5470 0.6260 0.5560 0.4978 0.5176 0.8502 0.5176 0.5176 0.8502 0.5176 0.5560 0.5470 0.5560 0.4978 0.5176 0.5560 0.5176 0.6260 0.5176 0.4978 0.4978 0.8502 0.5176 0.8502 0.5176 0.5560 0.4978 0.6260 0.4978 0.4978 0.5560 0.4978 0.5176 0.5560 0.5176 0.5560 0.8502 0.5560 0.4978 0.5560 0.8502 0.8502 0.8502 0.5560 0.5176 0.6260 0.4978 0.6260 0.6260 0.6260 0.5176 0.4978 0.5176 0.5470 0.5560 0.6260 0.5176 0.6260 0.5470 0.5176 0.5176 0.6260 0.6260 0.5176 0.4978 0.5470 0.6260 0.5470 0.5560 0.5470 0.5176 0.5176 0.5176 0.5470 0.6260 0.4978 0.8502 0.8502 0.5560 0.5470 0.5470 0.5560 0.6260 0.6260 0.5560 0.5560 0.5560 0.5176 0.5470 0.6260 0.4978 0.4978 0.5176 0.5176 0.5176 0.5176 0.5176 0.8502 0.6260 0.5176 0.5176 0.5470 0.5470 0.8502 0.5176 0.5176 0.6260 0.4978 0.5470 0.6260 0.5176 0.5560 0.8502 0.5470 0.8502 0.5176 0.6260 0.5176 0.5470 0.6260 0.8502 0.8502 0.6260 0.8502 0.4978 0.5176 0.8502 0.5176 0.5560 0.5176 0.5176 0.6260 0.6260 0.4978 0.5176 0.5560 0.8502 0.5470 0.5560 0.6260 0.5176 0.8502 0.5560 0.5470 0.5560 0.4978 0.4978 0.5470 0.5560 0.4978 0.6260 0.5560 0.6260 0.5176 0.4978 0.6260 0.5470 0.5470 0.6260 0.5470 0.4978 0.5470 0.4978 0.6260 0.5176 0.5176 0.6260 0.6260 0.8502 0.5176 0.6260 0.5176 0.4978 0.5560 0.5176 0.6260 0.4978 0.6260 0.6260 0.5176 0.5176 0.5560 0.5470 0.5176 0.5176 0.8502 0.5470 0.5470 0.5560 0.5470 0.5470 0.8502 0.5470 0.5470 0.4978 0.6260 0.6260 0.5176 0.5470 0.4978 0.5176 0.5560 0.6260 0.6260 0.5470 0.6260 0.5560 0.8502 0.4978 0.6260 0.4978 0.6260 0.5470 0.4978 0.5176 0.6260 0.6260 0.6260 0.5176 0.5560 0.5560 0.5560 0.5470 0.5176 0.5560 0.5560 0.5560 0.5560 0.5560 0.8502 0.8502 0.5470 0.8502 0.8502 0.4978 0.5470 0.8502 0.8502 0.5560 0.8502 0.6260 0.5560 0.5176 0.4978 0.8502 0.8502 0.5470 0.5560 0.6260 0.5470 0.5470 0.4978 0.5470 0.5560 0.5176 0.4978 0.5176 0.5560 0.6260 0.5560 0.5176 0.5560 0.5560 0.6260 0.5176 0.6260 0.5176 0.8502 0.5176 0.4978 0.4978 0.5470 0.8502 0.8502 0.6260 0.5560 0.5176 0.5560 0.4978 0.5470 0.5560 0.5470 0.4978 0.5470 0.8502 0.5176 0.5560 0.6260 0.4978 0.5560 0.5560 0.8502 0.4978 0.5470 0.6260 0.5560 0.6260 0.5176 0.4978 0.5560 0.5470 0.8502 0.6260 0.5176 0.5560 0.5470 0.8502 0.5176 0.5560 0.6260 0.5176 0.5176 0.5470 0.8502 0.8502 0.6260 0.4978 0.5470 0.8502 0.8502 0.8502 0.4978 0.5176 0.5560 0.8502 0.5560 0.5560 0.4978 0.8502 0.6260 0.5470 0.6260 0.6260 0.6260 0.5176 0.4978 0.5560 0.4978 0.5470 0.8502 0.4978 0.4978 0.5176 0.5560 0.5470 0.5470 0.5176 0.8502 0.5470 0.6260 0.6260 0.6260 0.5176 0.4978 0.6260 0.5470 0.5560 0.8502 0.5560 0.5560 0.6260 0.5470 0.4978 0.5560 0.4978 0.6260 0.4978 0.5470 0.5560 0.5560 0.5560 0.4978 0.6260 0.5470 0.6260 0.6260 0.6260 0.5470 0.5560 0.5560 0.5470 0.8502 0.5560 0.5176 0.6260 0.5470 0.5560 0.5470 0.4978 0.6260 0.6260 0.6260 0.8502 0.5470 0.5470 0.5470 0.5560 0.5176 0.5470 0.5176 0.5470 0.5560 0.5560 0.5176 0.5560 0.5176 0.5470 0.5470 0.5470 0.5560 0.5176 0.5470 0.5176 0.8502 0.6260 0.6260 0.6260 0.5560 0.8502 0.5470 0.6260 0.4978 0.5470 0.5176 0.5470 0.4978 0.6260 0.8502 0.4978 0.4978 0.8502 0.5176 0.5470 0.4978 0.6260 0.5560 0.4978 0.5560 0.5470 0.5560 0.8502 0.8502 0.5176 0.4978 0.5176 0.6260 0.4978 0.5176 0.5176 0.5176 0.5560 0.5176 0.4978 0.6260 0.4978 0.8502 0.5560 0.5176 0.5560 0.4978 0.8502 0.4978 0.5176 0.8502 0.5176 0.4978 0.5470 0.6260 0.5560 0.5470 0.4978 0.5560 0.4978 0.5560 0.4978 0.5560 0.5470 0.6260 0.6260 0.5560 0.5560 0.5470 0.5176 0.5176 0.4978 0.5176 0.5176 0.6260 0.8502 0.4978 0.4978 0.5560 0.6260 0.5470 0.8502 0.8502 0.5176 0.5176 0.5470 0.8502 0.4978 0.5176 0.8502 0.5560 0.8502 0.5470 0.8502 0.5176 0.4978 0.5560 0.5470 0.8502 0.5470 0.5176 0.4978 0.4978 0.5470 0.4978 0.8502 0.4978 0.4978 0.8502 0.5176 0.5470 0.5470 0.5470 0.4978 0.5176 0.5176 0.6260 0.4978 0.4978 0.4978 0.5560 0.5560 0.5470 0.5176 0.4978 0.5176 0.5560 0.6260 0.5560 0.6260 0.5470 0.4978 0.6260 0.4978 0.4978 0.5560 0.5176 0.5176 0.8502 0.5470 0.4978 0.6260 0.8502 0.5560 0.5560 0.5560 0.4978 0.4978 0.5176 0.4978 0.5470 0.5470 0.6260 0.5470 0.5176 0.5470 0.8502 0.5470 0.5470 0.4978 0.5560 0.4978 0.5560 0.5470 0.6260 0.5176 0.5470 0.5470 0.8502 0.8502 0.6260 0.4978 0.4978 0.5176 0.5560 0.4978 0.8502 0.8502 0.4978 0.5470 0.6260 0.5176 0.6260 0.5560 0.5176 0.8502 0.8502 0.8502 0.6260 0.5560 0.4978 0.5560 0.5560 0.5470 0.4978 0.8502 0.5560 0.5176 0.8502 0.6260 0.5470 0.4978 0.5176 0.5560 0.6260 0.8502 0.8502 0.8502 0.4978 0.6260 0.8502 0.8502 0.5560 0.5560 0.4978 0.5470 0.5470 0.5176 0.5470 0.5470 0.5176 0.5176 0.5470 0.5470 0.5560 0.5470 0.5560 0.4978 0.6260 0.6260 0.5176 0.5470 0.8502 0.5470 0.6260 0.4978 0.4978 0.4978 0.5176 0.4978 0.8502 0.6260 0.8502 0.5176 0.5560 0.5470 0.5470 0.5560 0.4978 0.5176 0.5560 0.6260 0.8502 0.5470 0.5470 0.5176 0.5176 0.6260 0.6260 0.4978 0.5470 0.5470 0.5560 0.5470 0.8502 0.8502 0.6260 0.4978 0.4978 0.4978 0.6260 0.5470 0.5470 0.8502" HIT_INDICES="287 711 1034 1098 2163 4849 6006 6696 7174 7272 7821 8594 8951 9171 9315 10352 11343 11589 11867 13541 13828 13872 13944 14244 14467 14495 15142 15922 15992 16132 16236 16399 16724 16842 17063 17205 17343 17424 17619 17672 18360 18491 18692 18741 19534 19779 19834 19903 20261 21025 21271 21613 21709 22206 22338 22463 23234 23921 24720 24857 25032 25414 25419 25838 26040 26132 26172 26267 26370 26632 27208 27630 28746 29274 29683 32406 32571 40879 57356 58722" ES_PROFILE="-0.0048 -0.0119 -0.0173 -0.0184 -0.0363 -0.0818 0.4120 0.4690 0.5039 0.5414 0.5598 0.5668 0.5784 0.5914 0.6050 0.5998 0.5934 0.5992 0.6040 0.5831 0.5854 0.5917 0.5976 0.5994 0.6022 0.6083 0.6034 0.5958 0.6001 0.6031 0.6067 0.6092 0.6088 0.6118 0.6130 0.6154 0.6177 0.6210 0.6223 0.6260 0.6185 0.6204 0.6209 0.6241 0.6143 0.6137 0.6163 0.6187 0.6160 0.6061 0.6049 0.6019 0.6031 0.5973 0.5976 0.5980 0.5872 0.5776 0.5658 0.5651 0.5638 0.5588 0.5603 0.5545 0.5524 0.5521 0.5526 0.5522 0.5516 0.5483 0.5393 0.5329 0.5143 0.5054 0.4985 0.4524 0.4496 0.3090 0.0301 0.0070" RANK_AT_ES="17672.0000" RANK_SCORE_AT_ES="1.0162"/>
  <DTG RANKED_LIST="fpkm.rnk" TEMPLATE="sample.cls" GENESET="gene_sets.gmt#STRAND_DISPLACEMENT(GO:0000732)" ES="0.6203" NES="1.0568" NP="0.3400" FDR="0.3580" FWER="1.0000" RND_ES="0.5961 0.6403 0.6403 0.5151 0.5151 0.6203 0.5151 0.6203 0.5124 0.6203 0.5961 0.6203 0.6203 0.6203 0.5151 0.5124 0.6403 0.6403 0.6403 0.6344 0.6344 0.6403 0.6203 0.6403 0.6344 0.6203 0.6203 0.6344 0.5151 0.6203 0.5124 0.5151 0.5961 0.6203 0.5961 0.6344 0.6203 0.5151 0.6344 0.6344 0.5124 0.5124 0.6344 0.6203 0.5124 0.6203 0.6344 0.6403 0.6203 0.5124 0.6203 0.5961 0.5151 0.6344 0.6403 0.6203 0.6203 0.6344 0.6403 0.5151 0.5151 0.6203 0.6344 0.5961 0.6344 0.5151 0.5961 0.6403 0.5124 0.5961 0.6344 0.5151 0.5124 0.6203 0.6203 0.6403 0.5961 0.5961 0.5151 0.5151 0.5124 0.6203 0.6403 0.6403 0.6344 0.5961 0.6344 0.6344 0.6344 0.5124 0.5961 0.5151 0.5961 0.5151 0.5124 0.6203 0.6344 0.6403 0.5961 0.5124 0.5124 0.6203 0.6403 0.5961 0.5151 0.5961 0.5124 0.6203 0.6403 0.5961 0.6203 0.5961 0.6203 0.6203 0.5961 0.5151 0.5151 0.6403 0.5124 0.6344 0.5151 0.6203 0.6203 0.6203 0.6203 0.5124 0.6344 0.6203 0.6344 0.5151 0.6203 0.5961 0.6344 0.6344 0.6344 0.6344 0.5151 0.5961 0.5961 0.6203 0.5124 0.6203 0.6203 0.5961 0.6344 0.6203 0.5961 0.6203 0.5124 0.5124 0.6344 0.5124 0.5124 0.5151 0.6203 0.5961 0.5124 0.5151 0.5151 0.6344 0.6203 0.5124 0.5151 0.6403 0.5151 0.5151 0.5961 0.5961 0.5961 0.6344 0.5124 0.6203 0.5124 0.6203 0.5151 0.6203 0.6344 0.6203 0.6344 0.6203 0.6344 0.6344 0.5151 0.6203 0.6403 0.6344 0.6403 0.6203 0.6203 0.5124 0.5151 0.6344 0.5961 0.5961 0.5124 0.6344 0.6344 0.5151 0.6344 0.5961 0.6403 0.6403 0.6344 0.5961 0.6403 0.6344 0.6403 0.6344 0.5151 0.6344 0.6403 0.6203 0.6344 0.6403 0.6403 0.5124 0.5124 0.5124 0.6203 0.6344 0.5961 0.5151 0.5961 0.5961 0.5151 0.5124 0.5124 0.5124 0.5961 0.6403 0.5151 0.6344 0.6403 0.6403 0.6203 0.6344 0.6203 0.5151 0.5961 0.5151 0.5151 0.5151 0.5961 0.6203 0.5124 0.6203 0.6403 0.6403 0.5124 0.5961 0.5124 0.6203 0.5124 0.5124 0.6403 0.6203 0.5124 0.6203 0.6203 0.5961 0.6403 0.5151 0.6344 0.6344 0.5124 0.5124 0.6344 0.5124 0.6344 0.6344 0.5124 0.5961 0.6203 0.5961 0.5124 0.5124 0.6203 0.5124 0.5151 0.5961 0.6203 0.6344 0.6344 0.6203 0.5151 0.5151 0.6403 0.5961 0.6344 0.6203 0.6403 0.6403 0.6203 0.5961 0.6203 0.6403 0.6403 0.6403 0.6203 0.6203 0.5151 0.6203 0.6344 0.6403 0.5151 0.6203 0.6203 0.5151 0.6344 0.6403 0.5961 0.6344 0.6203 0.5124 0.6203 0.5151 0.6344 0.6403 0.5961 0.6403 0.6403 0.5961 0.6403 0.5151 0.5124 0.5151 0.6344 0.6403 0.5151 0.6403 0.6203 0.6403 0.6344 0.6344 0.5961 0.6403 0.5961 0.6403 0.5151 0.6344 0.6203 0.6344 0.6344 0.5151 0.6344 0.6403 0.5151 0.6403 0.5151 0.5961 0.5151 0.6344 0.5151 0.5961 0.5961 0.5961 0.5151 0.6403 0.6203 0.6344 0.6203 0.6203 0.6203 0.6403 0.6344 0.6403 0.5124 0.5151 0.6203 0.6403 0.6203 0.5124 0.6403 0.6403 0.6203 0.6203 0.6403 0.6344 0.5124 0.6203 0.5124 0.5151 0.5124 0.6403 0.6403 0.6403 0.5124 0.6203 0.6344 0.5961 0.5961 0.5151 0.5124 0.5124 0.5151 0.6203 0.6203 0.5151 0.5151 0.5151 0.6403 0.5124 0.6203 0.6344 0.6344 0.6403 0.6403 0.6403 0.6403 0.6403 0.5961 0.6203 0.6403 0.6403 0.5124 0.5124 0.5961 0.6403 0.6403 0.6203 0.6344 0.5124 0.6203 0.6403 0.5151 0.5961 0.5124 0.5961 0.6403 0.6203 0.6403 0.5124 0.6203 0.5961 0.5961 0.6203 0.5961 0.6344 0.6403 0.5961 0.6403 0.5151 0.6403 0.6403 0.6203 0.6203 0.6344 0.6403 0.5151 0.5961 0.5124 0.5151 0.6203 0.6403 0.5961 0.5151 0.5124 0.5151 0.6344 0.6344 0.5124 0.5151 0.6344 0.6203 0.5151 0.6203 0.6403 0.6344 0.6203 0.5124 0.5124 0.6203 0.5124 0.6344 0.5124 0.6344 0.6203 0.6403 0.6403 0.6203 0.6203 0.5961 0.6403 0.6203 0.6403 0.6344 0.5151 0.6403 0.6203 0.6344 0.6203 0.6203 0.6403 0.6403 0.5151 0.5124 0.6403 0.6403 0.5961 0.5124 0.5124 0.5151 0.5124 0.5124 0.5961 0.5124 0.5124 0.6344 0.6203 0.6203 0.6403 0.5124 0.6344 0.6403 0.5151 0.6203 0.6203 0.5124 0.6203 0.5151 0.5961 0.6344 0.6203 0.6344 0.6203 0.5124 0.6344 0.6403 0.6203 0.6203 0.6203 0.6403 0.5151 0.5151 0.5151 0.5124 0.6403 0.5151 0.5151 0.5151 0.5151 0.5151 0.5961 0.5961 0.5124 0.5961 0.5961 0.6344 0.5124 0.5961 0.5961 0.5151 0.5961 0.6203 0.5151 0.6403 0.6344 0.5961 0.5961 0.5124 0.5151 0.6203 0.5124 0.5124 0.6344 0.5124 0.5151 0.6403 0.6344 0.6403 0.5151 0.6203 0.5151 0.6403 0.5151 0.5151 0.6203 0.6403 0.6203 0.6403 0.5961 0.6403 0.6344 0.6344 0.5124 0.5961 0.5961 0.6203 0.5151 0.6403 0.5151 0.6344 0.5124 0.5151 0.5124 0.6344 0.5124 0.5961 0.6403 0.5151 0.6203 0.6344 0.5151 0.5151 0.5961 0.6344 0.5124 0.6203 0.5151 0.6203 0.6403 0.6344 0.5151 0.5124 0.5961 0.6203 0.6403 0.5151 0.5124 0.5961 0.6403 0.5151 0.6203 0.6403 0.6403 0.5124 0.5961 0.5961 0.6203 0.6344 0.5124 0.5961 0.5961 0.5961 0.6344 0.6403 0.5151 0.5961 0.5151 0.5151 0.6344 0.5961 0.6203 0.5124 0.6203 0.6203 0.6203 0.6403 0.6344 0.5151 0.6344 0.5124 0.5961 0.6344 0.6344 0.6403 0.5151 0.5124 0.5124 0.6403 0.5961 0.5124 0.6203 0.6203 0.6203 0.6403 0.6344 0.6203 0.5124 0.5151 0.5961 0.5151 0.5151 0.6203 0.5124 0.6344 0.5151 0.6344 0.6203 0.6344 0.5124 0.5151 0.5151 0.5151 0.6344 0.6203 0.5124 0.6203 0.6203 0.6203 0.5124 0.5151 0.5151 0.5124 0.5961 0.5151 0.6403 0.6203 0.5124 0.5151 0.5124 0.6344 0.6203 0.6203 0.6203 0.5961 0.5124 0.5124 0.5124 0.5151 0.6403 0.5124 0.6403 0.5124 0.5151 0.5151 0.6403 0.5151 0.6403 0.5124 0.5124 0.5124 0.5151 0.6403 0.5124 0.6403 0.5961 0.6203 0.6203 0.6203 0.5151 0.5961 0.5124 0.6203 0.6344 0.5124 0.6403 0.5124 0.6344 0.6203 0.5961 0.6344 0.6344 0.5961 0.6403 0.5124 0.6344 0.6203 0.5151 0.6344 0.5151 0.5124 0.5151 0.5961 0.5961 0.6403 0.6344 0.6403 0.6203 0.6344 0.6403 0.6403 0.6403 0.5151 0.6403 0.6344 0.6203 0.6344 0.5961 0.5151 0.6403 0.5151 0.6344 0.5961 0.6344 0.6403 0.5961 0.6403 0.6344 0.5124 0.6203 0.5151 0.5124 0.6344 0.5151 0.6344 0.5151 0.6344 0.5151 0.5124 0.6203 0.6203 0.5151 0.5151 0.5124 0.6403 0.6403 0.6344 0.6403 0.6403 0.6203 0.5961 0.6344 0.6344 0.5151 0.6203 0.5124 0.5961 0.5961 0.6403 0.6403 0.5124 0.5961 0.6344 0.6403 0.5961 0.5151 0.5961 0.5124 0.5961 0.6403 0.6344 0.5151 0.5124 0.5961 0.5124 0.6403 0.6344 0.6344 0.5124 0.6344 0.5961 0.6344 0.6344 0.5961 0.6403 0.5124 0.5124 0.5124 0.6344 0.6403 0.6403 0.6203 0.6344 0.6344 0.6344 0.5151 0.5151 0.5124 0.6403 0.6344 0.6403 0.5151 0.6203 0.5151 0.6203 0.5124 0.6344 0.6203 0.6344 0.6344 0.5151 0.6403 0.6403 0.5961 0.5124 0.6344 0.6203 0.5961 0.5151 0.5151 0.5151 0.6344 0.6344 0.6403 0.6344 0.5124 0.5124 0.6203 0.5124 0.6403 0.5124 0.5961 0.5124 0.5124 0.6344 0.5151 0.6344 0.5151 0.5124 0.6203 0.6403 0.5124 0.5124 0.5961 0.5961 0.6203 0.6344 0.6344 0.6403 0.5151 0.6344 0.5961 0.5961 0.6344 0.5124 0.6203 0.6403 0.6203 0.5151 0.6403 0.5961 0.5961 0.5961 0.6203 0.5151 0.6344 0.5151 0.5151 0.5124 0.6344 0.5961 0.5151 0.6403 0.5961 0.6203 0.5124 0.6344 0.6403 0.5151 0.6203 0.5961 0.5961 0.5961 0.6344 0.6203 0.5961 0.5961 0.5151 0.5151 0.6344 0.5124 0.5124 0.6403 0.5124 0.5124 0.6403 0.6403 0.5124 0.5124 0.5151 0.5124 0.5151 0.6344 0.6203 0.6203 0.6403 0.5124 0.5961 0.5124 0.6203 0.6344 0.6344 0.6344 0.6403 0.6344 0.5961 0.6203 0.5961 0.6403 0.5151 0.5124 0.5124 0.5151 0.6344 0.6403 0.5151 0.6203 0.5961 0.5124 0.5124 0.6403 0.6403 0.6203 0.6203 0.6344 0.5124 0.5124 0.5151 0.5124 0.5961 0.5961 0.6203 0.6344 0.6344 0.6344 0.6203 0.5124 0.5124 0.5961" HIT_INDICES="7547 8381 8385 9155 9900 9994 10226 10432 10674 11141 11304 12034 12766 17317 17631 18169 18552 19910 20177 20722 21126 23668 24024 25741 25873 27796" ES_PROFILE="0.0099 0.0887 0.1814 0.2408 0.2871 0.3433 0.3943 0.4432 0.4892 0.5274 0.5697 0.5971 0.6203 0.5637 0.5780 0.5873 0.5983 0.5904 0.6005 0.6051 0.6113 0.5773 0.5797 0.5566 0.5601 0.5302" RANK_AT_ES="12766.0000" RANK_SCORE_AT_ES="1.8532"/>
  <DTG RANKED_LIST="fpkm.rnk" TEMPLATE="sample.cls" GENESET="gene_sets.gmt#TRNA_5&apos;_END_PROCESSING(GO:0099116)" ES="0.6361" NES="1.0568" NP="0.0000" FDR="0.3580" FWER="1.0000" RND_ES="0.5942 0.6104 0.6104 0.5781 0.5781 0.6361 0.5781 0.6361 0.5813 0.6361 0.5942 0.6361 0.6361 0.6361 0.5781 0.5813 0.6104 0.6104 0.6104 0.6065 0.6065 0.6104 0.6361 0.6104 0.6065 0.6361 0.6361 0.6065 0.5781 0.6361 0.5813 0.5781 0.5942 0.6361 0.5942 0.6065 0.6361 0.5781 0.6065 0.6065 0.5813 0.5813 0.6065 0.6361 0.5813 0.6361 0.6065 0.6104 0.6361 0.5813 0.6361 0.5942 0.5781 0.6065 0.6104 0.6361 0.6361 0.6065 0.6104 0.5781 0.5781 0.6361 0.6065 0.5942 0.6065 0.5781 0.5942 0.6104 0.5813 0.5942 0.6065 0.5781 0.5813 0.6361 0.6361 0.6104 0.5942 0.5942 0.5781 0.5781 0.5813 0.6361 0.6104 0.6104 0.6065 0.5942 0.6065 0.6065 0.6065 0.5813 0.5942 0.5781 0.5942 0.5781 0.5813 0.6361 0.6065 0.6104 0.5942 0.5813 0.5813 0.6361 0.6104 0.5942 0.5781 0.5942 0.5813 0.6361 0.6104 0.5942 0.6361 0.5942 0.6361 0.6361 0.5942 0.5781 0.5781 0.6104 0.5813 0.6065 0.5781 0.6361 0.6361 0.6361 0.6361 0.5813 0.6065 0.6361 0.6065 0.5781 0.6361 0.5942 0.6065 0.6065 0.6065 0.6065 0.5781 0.5942 0.5942 0.6361 0.5813 0.6361 0.6361 0.5942 0.6065 0.6361 0.5942 0.6361 0.5813 0.5813 0.6065 0.5813 0.5813 0.5781 0.6361 0.5942 0.5813 0.5781 0.5781 0.6065 0.6361 0.5813 0.5781 0.6104 0.5781 0.5781 0.5942 0.5942 0.5942 0.6065 0.5813 0.6361 0.5813 0.6361 0.5781 0.6361 0.6065 0.6361 0.6065 0.6361 0.6065 0.6065 0.5781 0.6361 0.6104 0.6065 0.6104 0.6361 0.6361 0.5813 0.5781 0.6065 0.5942 0.5942 0.5813 0.6065 0.6065 0.5781 0.6065 0.5942 0.6104 0.6104 0.6065 0.5942 0.6104 0.6065 0.6104 0.6065 0.5781 0.6065 0.6104 0.6361 0.6065 0.6104 0.6104 0.5813 0.5813 0.5813 0.6361 0.6065 0.5942 0.5781 0.5942 0.5942 0.5781 0.5813 0.5813 0.5813 0.5942 0.6104 0.5781 0.6065 0.6104 0.6104 0.6361 0.6065 0.6361 0.5781 0.5942 0.5781 0.5781 0.5781 0.5942 0.6361 0.5813 0.6361 0.6104 0.6104 0.5813 0.5942 0.5813 0.6361 0.5813 0.5813 0.6104 0.6361 0.5813 0.6361 0.6361 0.5942 0.6104 0.5781 0.6065 0.6065 0.5813 0.5813 0.6065 0.5813 0.6065 0.6065 0.5813 0.5942 0.6361 0.5942 0.5813 0.5813 0.6361 0.5813 0.5781 0.5942 0.6361 0.6065 0.6065 0.6361 0.5781 0.5781 0.6104 0.5942 0.6065 0.6361 0.6104 0.6104 0.6361 0.5942 0.6361 0.6104 0.6104 0.6104 0.6361 0.6361 0.5781 0.6361 0.6065 0.6104 0.5781 0.6361 0.6361 0.5781 0.6065 0.6104 0.5942 0.6065 0.6361 0.5813 0.6361 0.5781 0.6065 0.6104 0.5942 0.6104 0.6104 0.5942 0.6104 0.5781 0.5813 0.5781 0.6065 0.6104 0.5781 0.6104 0.6361 0.6104 0.6065 0.6065 0.5942 0.6104 0.5942 0.6104 0.5781 0.6065 0.6361 0.6065 0.6065 0.5781 0.6065 0.6104 0.5781 0.6104 0.5781 0.5942 0.5781 0.6065 0.5781 0.5942 0.5942 0.5942 0.5781 0.6104 0.6361 0.6065 0.6361 0.6361 0.6361 0.6104 0.6065 0.6104 0.5813 0.5781 0.6361 0.6104 0.6361 0.5813 0.6104 0.6104 0.6361 0.6361 0.6104 0.6065 0.5813 0.6361 0.5813 0.5781 0.5813 0.6104 0.6104 0.6104 0.5813 0.6361 0.6065 0.5942 0.5942 0.5781 0.5813 0.5813 0.5781 0.6361 0.6361 0.5781 0.5781 0.5781 0.6104 0.5813 0.6361 0.6065 0.6065 0.6104 0.6104 0.6104 0.6104 0.6104 0.5942 0.6361 0.6104 0.6104 0.5813 0.5813 0.5942 0.6104 0.6104 0.6361 0.6065 0.5813 0.6361 0.6104 0.5781 0.5942 0.5813 0.5942 0.6104 0.6361 0.6104 0.5813 0.6361 0.5942 0.5942 0.6361 0.5942 0.6065 0.6104 0.5942 0.6104 0.5781 0.6104 0.6104 0.6361 0.6361 0.6065 0.6104 0.5781 0.5942 0.5813 0.5781 0.6361 0.6104 0.5942 0.5781 0.5813 0.5781 0.6065 0.6065 0.5813 0.5781 0.6065 0.6361 0.5781 0.6361 0.6104 0.6065 0.6361 0.5813 0.5813 0.6361 0.5813 0.6065 0.5813 0.6065 0.6361 0.6104 0.6104 0.6361 0.6361 0.5942 0.6104 0.6361 0.6104 0.6065 0.5781 0.6104 0.6361 0.6065 0.6361 0.6361 0.6104 0.6104 0.5781 0.5813 0.6104 0.6104 0.5942 0.5813 0.5813 0.5781 0.5813 0.5813 0.5942 0.5813 0.5813 0.6065 0.6361 0.6361 0.6104 0.5813 0.6065 0.6104 0.5781 0.6361 0.6361 0.5813 0.6361 0.5781 0.5942 0.6065 0.6361 0.6065 0.6361 0.5813 0.6065 0.6104 0.6361 0.6361 0.6361 0.6104 0.5781 0.5781 0.5781 0.5813 0.6104 0.5781 0.5781 0.5781 0.5781 0.5781 0.5942 0.5942 0.5813 0.5942 0.5942 0.6065 0.5813 0.5942 0.5942 0.5781 0.5942 0.6361 0.5781 0.6104 0.6065 0.5942 0.5942 0.5813 0.5781 0.6361 0.5813 0.5813 0.6065 0.5813 0.5781 0.6104 0.6065 0.6104 0.5781 0.6361 0.5781 0.6104 0.5781 0.5781 0.6361 0.6104 0.6361 0.6104 0.5942 0.6104 0.6065 0.6065 0.5813 0.5942 0.5942 0.6361 0.5781 0.6104 0.5781 0.6065 0.5813 0.5781 0.5813 0.6065 0.5813 0.5942 0.6104 0.5781 0.6361 0.6065 0.5781 0.5781 0.5942 0.6065 0.5813 0.6361 0.5781 0.6361 0.6104 0.6065 0.5781 0.5813 0.5942 0.6361 0.6104 0.5781 0.5813 0.5942 0.6104 0.5781 0.6361 0.6104 0.6104 0.5813 0.5942 0.5942 0.6361 0.6065 0.5813 0.5942 0.5942 0.5942 0.6065 0.6104 0.5781 0.5942 0.5781 0.5781 0.6065 0.5942 0.6361 0.5813 0.6361 0.6361 0.6361 0.6104 0.6065 0.5781 0.6065 0.5813 0.5942 0.6065 0.6065 0.6104 0.5781 0.5813 0.5813 0.6104 0.5942 0.5813 0.6361 0.6361 0.6361 0.6104 0.6065 0.6361 0.5813 0.5781 0.5942 0.5781 0.5781 0.6361 0.5813 0.6065 0.5781 0.6065 0.6361 0.6065 0.5813 0.5781 0.5781 0.5781 0.6065 0.6361 0.5813 0.6361 0.6361 0.6361 0.5813 0.5781 0.5781 0.5813 0.5942 0.5781 0.6104 0.6361 0.5813 0.5781 0.5813 0.6065 0.6361 0.6361 0.6361 0.5942 0.5813 0.5813 0.5813 0.5781 0.6104 0.5813 0.6104 0.5813 0.5781 0.5781 0.6104 0.5781 0.6104 0.5813 0.5813 0.5813 0.5781 0.6104 0.5813 0.6104 0.5942 0.6361 0.6361 0.6361 0.5781 0.5942 0.5813 0.6361 0.6065 0.5813 0.6104 0.5813 0.6065 0.6361 0.5942 0.6065 0.6065 0.5942 0.6104 0.5813 0.6065 0.6361 0.5781 0.6065 0.5781 0.5813 0.5781 0.5942 0.5942 0.6104 0.6065 0.6104 0.6361 0.6065 0.6104 0.6104 0.6104 0.5781 0.6104 0.6065 0.6361 0.6065 0.5942 0.5781 0.6104 0.5781 0.6065 0.5942 0.6065 0.6104 0.5942 0.6104 0.6065 0.5813 0.6361 0.5781 0.5813 0.6065 0.5781 0.6065 0.5781 0.6065 0.5781 0.5813 0.6361 0.6361 0.5781 0.5781 0.5813 0.6104 0.6104 0.6065 0.6104 0.6104 0.6361 0.5942 0.6065 0.6065 0.5781 0.6361 0.5813 0.5942 0.5942 0.6104 0.6104 0.5813 0.5942 0.6065 0.6104 0.5942 0.5781 0.5942 0.5813 0.5942 0.6104 0.6065 0.5781 0.5813 0.5942 0.5813 0.6104 0.6065 0.6065 0.5813 0.6065 0.5942 0.6065 0.6065 0.5942 0.6104 0.5813 0.5813 0.5813 0.6065 0.6104 0.6104 0.6361 0.6065 0.6065 0.6065 0.5781 0.5781 0.5813 0.6104 0.6065 0.6104 0.5781 0.6361 0.5781 0.6361 0.5813 0.6065 0.6361 0.6065 0.6065 0.5781 0.6104 0.6104 0.5942 0.5813 0.6065 0.6361 0.5942 0.5781 0.5781 0.5781 0.6065 0.6065 0.6104 0.6065 0.5813 0.5813 0.6361 0.5813 0.6104 0.5813 0.5942 0.5813 0.5813 0.6065 0.5781 0.6065 0.5781 0.5813 0.6361 0.6104 0.5813 0.5813 0.5942 0.5942 0.6361 0.6065 0.6065 0.6104 0.5781 0.6065 0.5942 0.5942 0.6065 0.5813 0.6361 0.6104 0.6361 0.5781 0.6104 0.5942 0.5942 0.5942 0.6361 0.5781 0.6065 0.5781 0.5781 0.5813 0.6065 0.5942 0.5781 0.6104 0.5942 0.6361 0.5813 0.6065 0.6104 0.5781 0.6361 0.5942 0.5942 0.5942 0.6065 0.6361 0.5942 0.5942 0.5781 0.5781 0.6065 0.5813 0.5813 0.6104 0.5813 0.5813 0.6104 0.6104 0.5813 0.5813 0.5781 0.5813 0.5781 0.6065 0.6361 0.6361 0.6104 0.5813 0.5942 0.5813 0.6361 0.6065 0.6065 0.6065 0.6104 0.6065 0.5942 0.6361 0.5942 0.6104 0.5781 0.5813 0.5813 0.5781 0.6065 0.6104 0.5781 0.6361 0.5942 0.5813 0.5813 0.6104 0.6104 0.6361 0.6361 0.6065 0.5813 0.5813 0.5781 0.5813 0.5942 0.5942 0.6361 0.6065 0.6065 0.6065 0.6361 0.5813 0.5813 0.5942" HIT_INDICES="9103 9639 10583 10589 11916 12962 13762 15101 15306 17269 18411 19679 20048 20821 25938 46988" ES_PROFILE="-0.0021 0.1178 0.2069 0.3117 0.3732 0.4270 0.4778 0.5097 0.5593 0.5685 0.5860 0.5966 0.6210 0.6361 0.5611 0.2055" RANK_AT_ES="20821.0000" RANK_SCORE_AT_ES="0.7071"/>
  <DTG RANKED_LIST="fpkm.rnk" TEMPLATE="sample.cls" GENESET="gene_sets.gmt#INOSITOL_PHOSPHATE_PHOSPHATASE_ACTIVITY(GO:0052745)" ES="0.6119" NES="1.0569" NP="0.1410" FDR="0.3580" FWER="1.0000" RND_ES="0.6907 0.5319 0.5319 0.5775 0.5775 0.6119 0.5775 0.6119 0.5668 0.6119 0.6907 0.6119 0.6119 0.6119 0.5775 0.5668 0.5319 0.5319 0.5319 0.5115 0.5115 0.5319 0.6119 0.5319 0.5115 0.6119 0.6119 0.5115 0.5775 0.6119 0.5668 0.5775 0.6907 0.6119 0.6907 0.5115 0.6119 0.5775 0.5115 0.5115 0.5668 0.5668 0.5115 0.6119 0.5668 0.6119 0.5115 0.5319 0.6119 0.5668 0.6119 0.6907 0.5775 0.5115 0.5319 0.6119 0.6119 0.5115 0.5319 0.5775 0.5775 0.6119 0.5115 0.6907 0.5115 0.5775 0.6907 0.5319 0.5668 0.6907 0.5115 0.5775 0.5668 0.6119 0.6119 0.5319 0.6907 0.6907 0.5775 0.5775 0.5668 0.6119 0.5319 0.5319 0.5115 0.6907 0.5115 0.5115 0.5115 0.5668 0.6907 0.5775 0.6907 0.5775 0.5668 0.6119 0.5115 0.5319 0.6907 0.5668 0.5668 0.6119 0.5319 0.6907 0.5775 0.6907 0.5668 0.6119 0.5319 0.6907 0.6119 0.6907 0.6119 0.6119 0.6907 0.5775 0.5775 0.5319 0.5668 0.5115 0.5775 0.6119 0.6119 0.6119 0.6119 0.5668 0.5115 0.6119 0.5115 0.5775 0.6119 0.6907 0.5115 0.5115 0.5115 0.5115 0.5775 0.6907 0.6907 0.6119 0.5668 0.6119 0.6119 0.6907 0.5115 0.6119 0.6907 0.6119 0.5668 0.5668 0.5115 0.5668 0.5668 0.5775 0.6119 0.6907 0.5668 0.5775 0.5775 0.5115 0.6119 0.5668 0.5775 0.5319 0.5775 0.5775 0.6907 0.6907 0.6907 0.5115 0.5668 0.6119 0.5668 0.6119 0.5775 0.6119 0.5115 0.6119 0.5115 0.6119 0.5115 0.5115 0.5775 0.6119 0.5319 0.5115 0.5319 0.6119 0.6119 0.5668 0.5775 0.5115 0.6907 0.6907 0.5668 0.5115 0.5115 0.5775 0.5115 0.6907 0.5319 0.5319 0.5115 0.6907 0.5319 0.5115 0.5319 0.5115 0.5775 0.5115 0.5319 0.6119 0.5115 0.5319 0.5319 0.5668 0.5668 0.5668 0.6119 0.5115 0.6907 0.5775 0.6907 0.6907 0.5775 0.5668 0.5668 0.5668 0.6907 0.5319 0.5775 0.5115 0.5319 0.5319 0.6119 0.5115 0.6119 0.5775 0.6907 0.5775 0.5775 0.5775 0.6907 0.6119 0.5668 0.6119 0.5319 0.5319 0.5668 0.6907 0.5668 0.6119 0.5668 0.5668 0.5319 0.6119 0.5668 0.6119 0.6119 0.6907 0.5319 0.5775 0.5115 0.5115 0.5668 0.5668 0.5115 0.5668 0.5115 0.5115 0.5668 0.6907 0.6119 0.6907 0.5668 0.5668 0.6119 0.5668 0.5775 0.6907 0.6119 0.5115 0.5115 0.6119 0.5775 0.5775 0.5319 0.6907 0.5115 0.6119 0.5319 0.5319 0.6119 0.6907 0.6119 0.5319 0.5319 0.5319 0.6119 0.6119 0.5775 0.6119 0.5115 0.5319 0.5775 0.6119 0.6119 0.5775 0.5115 0.5319 0.6907 0.5115 0.6119 0.5668 0.6119 0.5775 0.5115 0.5319 0.6907 0.5319 0.5319 0.6907 0.5319 0.5775 0.5668 0.5775 0.5115 0.5319 0.5775 0.5319 0.6119 0.5319 0.5115 0.5115 0.6907 0.5319 0.6907 0.5319 0.5775 0.5115 0.6119 0.5115 0.5115 0.5775 0.5115 0.5319 0.5775 0.5319 0.5775 0.6907 0.5775 0.5115 0.5775 0.6907 0.6907 0.6907 0.5775 0.5319 0.6119 0.5115 0.6119 0.6119 0.6119 0.5319 0.5115 0.5319 0.5668 0.5775 0.6119 0.5319 0.6119 0.5668 0.5319 0.5319 0.6119 0.6119 0.5319 0.5115 0.5668 0.6119 0.5668 0.5775 0.5668 0.5319 0.5319 0.5319 0.5668 0.6119 0.5115 0.6907 0.6907 0.5775 0.5668 0.5668 0.5775 0.6119 0.6119 0.5775 0.5775 0.5775 0.5319 0.5668 0.6119 0.5115 0.5115 0.5319 0.5319 0.5319 0.5319 0.5319 0.6907 0.6119 0.5319 0.5319 0.5668 0.5668 0.6907 0.5319 0.5319 0.6119 0.5115 0.5668 0.6119 0.5319 0.5775 0.6907 0.5668 0.6907 0.5319 0.6119 0.5319 0.5668 0.6119 0.6907 0.6907 0.6119 0.6907 0.5115 0.5319 0.6907 0.5319 0.5775 0.5319 0.5319 0.6119 0.6119 0.5115 0.5319 0.5775 0.6907 0.5668 0.5775 0.6119 0.5319 0.6907 0.5775 0.5668 0.5775 0.5115 0.5115 0.5668 0.5775 0.5115 0.6119 0.5775 0.6119 0.5319 0.5115 0.6119 0.5668 0.5668 0.6119 0.5668 0.5115 0.5668 0.5115 0.6119 0.5319 0.5319 0.6119 0.6119 0.6907 0.5319 0.6119 0.5319 0.5115 0.5775 0.5319 0.6119 0.5115 0.6119 0.6119 0.5319 0.5319 0.5775 0.5668 0.5319 0.5319 0.6907 0.5668 0.5668 0.5775 0.5668 0.5668 0.6907 0.5668 0.5668 0.5115 0.6119 0.6119 0.5319 0.5668 0.5115 0.5319 0.5775 0.6119 0.6119 0.5668 0.6119 0.5775 0.6907 0.5115 0.6119 0.5115 0.6119 0.5668 0.5115 0.5319 0.6119 0.6119 0.6119 0.5319 0.5775 0.5775 0.5775 0.5668 0.5319 0.5775 0.5775 0.5775 0.5775 0.5775 0.6907 0.6907 0.5668 0.6907 0.6907 0.5115 0.5668 0.6907 0.6907 0.5775 0.6907 0.6119 0.5775 0.5319 0.5115 0.6907 0.6907 0.5668 0.5775 0.6119 0.5668 0.5668 0.5115 0.5668 0.5775 0.5319 0.5115 0.5319 0.5775 0.6119 0.5775 0.5319 0.5775 0.5775 0.6119 0.5319 0.6119 0.5319 0.6907 0.5319 0.5115 0.5115 0.5668 0.6907 0.6907 0.6119 0.5775 0.5319 0.5775 0.5115 0.5668 0.5775 0.5668 0.5115 0.5668 0.6907 0.5319 0.5775 0.6119 0.5115 0.5775 0.5775 0.6907 0.5115 0.5668 0.6119 0.5775 0.6119 0.5319 0.5115 0.5775 0.5668 0.6907 0.6119 0.5319 0.5775 0.5668 0.6907 0.5319 0.5775 0.6119 0.5319 0.5319 0.5668 0.6907 0.6907 0.6119 0.5115 0.5668 0.6907 0.6907 0.6907 0.5115 0.5319 0.5775 0.6907 0.5775 0.5775 0.5115 0.6907 0.6119 0.5668 0.6119 0.6119 0.6119 0.5319 0.5115 0.5775 0.5115 0.5668 0.6907 0.5115 0.5115 0.5319 0.5775 0.5668 0.5668 0.5319 0.6907 0.5668 0.6119 0.6119 0.6119 0.5319 0.5115 0.6119 0.5668 0.5775 0.6907 0.5775 0.5775 0.6119 0.5668 0.5115 0.5775 0.5115 0.6119 0.5115 0.5668 0.5775 0.5775 0.5775 0.5115 0.6119 0.5668 0.6119 0.6119 0.6119 0.5668 0.5775 0.5775 0.5668 0.6907 0.5775 0.5319 0.6119 0.5668 0.5775 0.5668 0.5115 0.6119 0.6119 0.6119 0.6907 0.5668 0.5668 0.5668 0.5775 0.5319 0.5668 0.5319 0.5668 0.5775 0.5775 0.5319 0.5775 0.5319 0.5668 0.5668 0.5668 0.5775 0.5319 0.5668 0.5319 0.6907 0.6119 0.6119 0.6119 0.5775 0.6907 0.5668 0.6119 0.5115 0.5668 0.5319 0.5668 0.5115 0.6119 0.6907 0.5115 0.5115 0.6907 0.5319 0.5668 0.5115 0.6119 0.5775 0.5115 0.5775 0.5668 0.5775 0.6907 0.6907 0.5319 0.5115 0.5319 0.6119 0.5115 0.5319 0.5319 0.5319 0.5775 0.5319 0.5115 0.6119 0.5115 0.6907 0.5775 0.5319 0.5775 0.5115 0.6907 0.5115 0.5319 0.6907 0.5319 0.5115 0.5668 0.6119 0.5775 0.5668 0.5115 0.5775 0.5115 0.5775 0.5115 0.5775 0.5668 0.6119 0.6119 0.5775 0.5775 0.5668 0.5319 0.5319 0.5115 0.5319 0.5319 0.6119 0.6907 0.5115 0.5115 0.5775 0.6119 0.5668 0.6907 0.6907 0.5319 0.5319 0.5668 0.6907 0.5115 0.5319 0.6907 0.5775 0.6907 0.5668 0.6907 0.5319 0.5115 0.5775 0.5668 0.6907 0.5668 0.5319 0.5115 0.5115 0.5668 0.5115 0.6907 0.5115 0.5115 0.6907 0.5319 0.5668 0.5668 0.5668 0.5115 0.5319 0.5319 0.6119 0.5115 0.5115 0.5115 0.5775 0.5775 0.5668 0.5319 0.5115 0.5319 0.5775 0.6119 0.5775 0.6119 0.5668 0.5115 0.6119 0.5115 0.5115 0.5775 0.5319 0.5319 0.6907 0.5668 0.5115 0.6119 0.6907 0.5775 0.5775 0.5775 0.5115 0.5115 0.5319 0.5115 0.5668 0.5668 0.6119 0.5668 0.5319 0.5668 0.6907 0.5668 0.5668 0.5115 0.5775 0.5115 0.5775 0.5668 0.6119 0.5319 0.5668 0.5668 0.6907 0.6907 0.6119 0.5115 0.5115 0.5319 0.5775 0.5115 0.6907 0.6907 0.5115 0.5668 0.6119 0.5319 0.6119 0.5775 0.5319 0.6907 0.6907 0.6907 0.6119 0.5775 0.5115 0.5775 0.5775 0.5668 0.5115 0.6907 0.5775 0.5319 0.6907 0.6119 0.5668 0.5115 0.5319 0.5775 0.6119 0.6907 0.6907 0.6907 0.5115 0.6119 0.6907 0.6907 0.5775 0.5775 0.5115 0.5668 0.5668 0.5319 0.5668 0.5668 0.5319 0.5319 0.5668 0.5668 0.5775 0.5668 0.5775 0.5115 0.6119 0.6119 0.5319 0.5668 0.6907 0.5668 0.6119 0.5115 0.5115 0.5115 0.5319 0.5115 0.6907 0.6119 0.6907 0.5319 0.5775 0.5668 0.5668 0.5775 0.5115 0.5319 0.5775 0.6119 0.6907 0.5668 0.5668 0.5319 0.5319 0.6119 0.6119 0.5115 0.5668 0.5668 0.5775 0.5668 0.6907 0.6907 0.6119 0.5115 0.5115 0.5115 0.6119 0.5668 0.5668 0.6907" HIT_INDICES="6991 7805 9563 10549 11532 12703 13345 16487 17238 17667 19603 19903 23369 24256 25038 25291 26821 29027 40355" ES_PROFILE="0.1994 0.3582 0.4198 0.4763 0.5220 0.5535 0.5894 0.5684 0.5851 0.6058 0.5954 0.6119 0.5668 0.5633 0.5601 0.5653 0.5454 0.5090 0.3177" RANK_AT_ES="19903.0000" RANK_SCORE_AT_ES="0.7834"/>
  <DTG RANKED_LIST="fpkm.rnk" TEMPLATE="sample.cls" GENESET="gene_sets.gmt#ERAD_PATHWAY(GO:0036503)" ES="0.5986" NES="1.0569" NP="0.1410" FDR="0.3580" FWER="1.0000" RND_ES="0.6531 0.5321 0.5321 0.5534 0.5534 0.5986 0.5534 0.5986 0.5474 0.5986 0.6531 0.5986 0.5986 0.5986 0.5534 0.5474 0.5321 0.5321 0.5321 0.5252 0.5252 0.5321 0.5986 0.5321 0.5252 0.5986 0.5986 0.5252 0.5534 0.5986 0.5474 0.5534 0.6531 0.5986 0.6531 0.5252 0.5986 0.5534 0.5252 0.5252 0.5474 0.5474 0.5252 0.5986 0.5474 0.5986 0.5252 0.5321 0.5986 0.5474 0.5986 0.6531 0.5534 0.5252 0.5321 0.5986 0.5986 0.5252 0.5321 0.5534 0.5534 0.5986 0.5252 0.6531 0.5252 0.5534 0.6531 0.5321 0.5474 0.6531 0.5252 0.5534 0.5474 0.5986 0.5986 0.5321 0.6531 0.6531 0.5534 0.5534 0.5474 0.5986 0.5321 0.5321 0.5252 0.6531 0.5252 0.5252 0.5252 0.5474 0.6531 0.5534 0.6531 0.5534 0.5474 0.5986 0.5252 0.5321 0.6531 0.5474 0.5474 0.5986 0.5321 0.6531 0.5534 0.6531 0.5474 0.5986 0.5321 0.6531 0.5986 0.6531 0.5986 0.5986 0.6531 0.5534 0.5534 0.5321 0.5474 0.5252 0.5534 0.5986 0.5986 0.5986 0.5986 0.5474 0.5252 0.5986 0.5252 0.5534 0.5986 0.6531 0.5252 0.5252 0.5252 0.5252 0.5534 0.6531 0.6531 0.5986 0.5474 0.5986 0.5986 0.6531 0.5252 0.5986 0.6531 0.5986 0.5474 0.5474 0.5252 0.5474 0.5474 0.5534 0.5986 0.6531 0.5474 0.5534 0.5534 0.5252 0.5986 0.5474 0.5534 0.5321 0.5534 0.5534 0.6531 0.6531 0.6531 0.5252 0.5474 0.5986 0.5474 0.5986 0.5534 0.5986 0.5252 0.5986 0.5252 0.5986 0.5252 0.5252 0.5534 0.5986 0.5321 0.5252 0.5321 0.5986 0.5986 0.5474 0.5534 0.5252 0.6531 0.6531 0.5474 0.5252 0.5252 0.5534 0.5252 0.6531 0.5321 0.5321 0.5252 0.6531 0.5321 0.5252 0.5321 0.5252 0.5534 0.5252 0.5321 0.5986 0.5252 0.5321 0.5321 0.5474 0.5474 0.5474 0.5986 0.5252 0.6531 0.5534 0.6531 0.6531 0.5534 0.5474 0.5474 0.5474 0.6531 0.5321 0.5534 0.5252 0.5321 0.5321 0.5986 0.5252 0.5986 0.5534 0.6531 0.5534 0.5534 0.5534 0.6531 0.5986 0.5474 0.5986 0.5321 0.5321 0.5474 0.6531 0.5474 0.5986 0.5474 0.5474 0.5321 0.5986 0.5474 0.5986 0.5986 0.6531 0.5321 0.5534 0.5252 0.5252 0.5474 0.5474 0.5252 0.5474 0.5252 0.5252 0.5474 0.6531 0.5986 0.6531 0.5474 0.5474 0.5986 0.5474 0.5534 0.6531 0.5986 0.5252 0.5252 0.5986 0.5534 0.5534 0.5321 0.6531 0.5252 0.5986 0.5321 0.5321 0.5986 0.6531 0.5986 0.5321 0.5321 0.5321 0.5986 0.5986 0.5534 0.5986 0.5252 0.5321 0.5534 0.5986 0.5986 0.5534 0.5252 0.5321 0.6531 0.5252 0.5986 0.5474 0.5986 0.5534 0.5252 0.5321 0.6531 0.5321 0.5321 0.6531 0.5321 0.5534 0.5474 0.5534 0.5252 0.5321 0.5534 0.5321 0.5986 0.5321 0.5252 0.5252 0.6531 0.5321 0.6531 0.5321 0.5534 0.5252 0.5986 0.5252 0.5252 0.5534 0.5252 0.5321 0.5534 0.5321 0.5534 0.6531 0.5534 0.5252 0.5534 0.6531 0.6531 0.6531 0.5534 0.5321 0.5986 0.5252 0.5986 0.5986 0.5986 0.5321 0.5252 0.5321 0.5474 0.5534 0.5986 0.5321 0.5986 0.5474 0.5321 0.5321 0.5986 0.5986 0.5321 0.5252 0.5474 0.5986 0.5474 0.5534 0.5474 0.5321 0.5321 0.5321 0.5474 0.5986 0.5252 0.6531 0.6531 0.5534 0.5474 0.5474 0.5534 0.5986 0.5986 0.5534 0.5534 0.5534 0.5321 0.5474 0.5986 0.5252 0.5252 0.5321 0.5321 0.5321 0.5321 0.5321 0.6531 0.5986 0.5321 0.5321 0.5474 0.5474 0.6531 0.5321 0.5321 0.5986 0.5252 0.5474 0.5986 0.5321 0.5534 0.6531 0.5474 0.6531 0.5321 0.5986 0.5321 0.5474 0.5986 0.6531 0.6531 0.5986 0.6531 0.5252 0.5321 0.6531 0.5321 0.5534 0.5321 0.5321 0.5986 0.5986 0.5252 0.5321 0.5534 0.6531 0.5474 0.5534 0.5986 0.5321 0.6531 0.5534 0.5474 0.5534 0.5252 0.5252 0.5474 0.5534 0.5252 0.5986 0.5534 0.5986 0.5321 0.5252 0.5986 0.5474 0.5474 0.5986 0.5474 0.5252 0.5474 0.5252 0.5986 0.5321 0.5321 0.5986 0.5986 0.6531 0.5321 0.5986 0.5321 0.5252 0.5534 0.5321 0.5986 0.5252 0.5986 0.5986 0.5321 0.5321 0.5534 0.5474 0.5321 0.5321 0.6531 0.5474 0.5474 0.5534 0.5474 0.5474 0.6531 0.5474 0.5474 0.5252 0.5986 0.5986 0.5321 0.5474 0.5252 0.5321 0.5534 0.5986 0.5986 0.5474 0.5986 0.5534 0.6531 0.5252 0.5986 0.5252 0.5986 0.5474 0.5252 0.5321 0.5986 0.5986 0.5986 0.5321 0.5534 0.5534 0.5534 0.5474 0.5321 0.5534 0.5534 0.5534 0.5534 0.5534 0.6531 0.6531 0.5474 0.6531 0.6531 0.5252 0.5474 0.6531 0.6531 0.5534 0.6531 0.5986 0.5534 0.5321 0.5252 0.6531 0.6531 0.5474 0.5534 0.5986 0.5474 0.5474 0.5252 0.5474 0.5534 0.5321 0.5252 0.5321 0.5534 0.5986 0.5534 0.5321 0.5534 0.5534 0.5986 0.5321 0.5986 0.5321 0.6531 0.5321 0.5252 0.5252 0.5474 0.6531 0.6531 0.5986 0.5534 0.5321 0.5534 0.5252 0.5474 0.5534 0.5474 0.5252 0.5474 0.6531 0.5321 0.5534 0.5986 0.5252 0.5534 0.5534 0.6531 0.5252 0.5474 0.5986 0.5534 0.5986 0.5321 0.5252 0.5534 0.5474 0.6531 0.5986 0.5321 0.5534 0.5474 0.6531 0.5321 0.5534 0.5986 0.5321 0.5321 0.5474 0.6531 0.6531 0.5986 0.5252 0.5474 0.6531 0.6531 0.6531 0.5252 0.5321 0.5534 0.6531 0.5534 0.5534 0.5252 0.6531 0.5986 0.5474 0.5986 0.5986 0.5986 0.5321 0.5252 0.5534 0.5252 0.5474 0.6531 0.5252 0.5252 0.5321 0.5534 0.5474 0.5474 0.5321 0.6531 0.5474 0.5986 0.5986 0.5986 0.5321 0.5252 0.5986 0.5474 0.5534 0.6531 0.5534 0.5534 0.5986 0.5474 0.5252 0.5534 0.5252 0.5986 0.5252 0.5474 0.5534 0.5534 0.5534 0.5252 0.5986 0.5474 0.5986 0.5986 0.5986 0.5474 0.5534 0.5534 0.5474 0.6531 0.5534 0.5321 0.5986 0.5474 0.5534 0.5474 0.5252 0.5986 0.5986 0.5986 0.6531 0.5474 0.5474 0.5474 0.5534 0.5321 0.5474 0.5321 0.5474 0.5534 0.5534 0.5321 0.5534 0.5321 0.5474 0.5474 0.5474 0.5534 0.5321 0.5474 0.5321 0.6531 0.5986 0.5986 0.5986 0.5534 0.6531 0.5474 0.5986 0.5252 0.5474 0.5321 0.5474 0.5252 0.5986 0.6531 0.5252 0.5252 0.6531 0.5321 0.5474 0.5252 0.5986 0.5534 0.5252 0.5534 0.5474 0.5534 0.6531 0.6531 0.5321 0.5252 0.5321 0.5986 0.5252 0.5321 0.5321 0.5321 0.5534 0.5321 0.5252 0.5986 0.5252 0.6531 0.5534 0.5321 0.5534 0.5252 0.6531 0.5252 0.5321 0.6531 0.5321 0.5252 0.5474 0.5986 0.5534 0.5474 0.5252 0.5534 0.5252 0.5534 0.5252 0.5534 0.5474 0.5986 0.5986 0.5534 0.5534 0.5474 0.5321 0.5321 0.5252 0.5321 0.5321 0.5986 0.6531 0.5252 0.5252 0.5534 0.5986 0.5474 0.6531 0.6531 0.5321 0.5321 0.5474 0.6531 0.5252 0.5321 0.6531 0.5534 0.6531 0.5474 0.6531 0.5321 0.5252 0.5534 0.5474 0.6531 0.5474 0.5321 0.5252 0.5252 0.5474 0.5252 0.6531 0.5252 0.5252 0.6531 0.5321 0.5474 0.5474 0.5474 0.5252 0.5321 0.5321 0.5986 0.5252 0.5252 0.5252 0.5534 0.5534 0.5474 0.5321 0.5252 0.5321 0.5534 0.5986 0.5534 0.5986 0.5474 0.5252 0.5986 0.5252 0.5252 0.5534 0.5321 0.5321 0.6531 0.5474 0.5252 0.5986 0.6531 0.5534 0.5534 0.5534 0.5252 0.5252 0.5321 0.5252 0.5474 0.5474 0.5986 0.5474 0.5321 0.5474 0.6531 0.5474 0.5474 0.5252 0.5534 0.5252 0.5534 0.5474 0.5986 0.5321 0.5474 0.5474 0.6531 0.6531 0.5986 0.5252 0.5252 0.5321 0.5534 0.5252 0.6531 0.6531 0.5252 0.5474 0.5986 0.5321 0.5986 0.5534 0.5321 0.6531 0.6531 0.6531 0.5986 0.5534 0.5252 0.5534 0.5534 0.5474 0.5252 0.6531 0.5534 0.5321 0.6531 0.5986 0.5474 0.5252 0.5321 0.5534 0.5986 0.6531 0.6531 0.6531 0.5252 0.5986 0.6531 0.6531 0.5534 0.5534 0.5252 0.5474 0.5474 0.5321 0.5474 0.5474 0.5321 0.5321 0.5474 0.5474 0.5534 0.5474 0.5534 0.5252 0.5986 0.5986 0.5321 0.5474 0.6531 0.5474 0.5986 0.5252 0.5252 0.5252 0.5321 0.5252 0.6531 0.5986 0.6531 0.5321 0.5534 0.5474 0.5474 0.5534 0.5252 0.5321 0.5534 0.5986 0.6531 0.5474 0.5474 0.5321 0.5321 0.5986 0.5986 0.5252 0.5474 0.5474 0.5534 0.5474 0.6531 0.6531 0.5986 0.5252 0.5252 0.5252 0.5986 0.5474 0.5474 0.6531" HIT_INDICES="572 5999 6210 7293 8849 9318 9570 10356 11337 11643 11976 12068 12286 12713 13762 14471 14612 14703 14829 14846 14995 15330 15394 15400 15589 15779 15864 15903 16011 16222 16313 16401 16549 16796 16833 17053 17178 17223 17654 17767 17843 17913 18134 18224 18513 18542 18692 18967 19007 19096 19239 19594 20050 20142 20333 20744 21123 21147 21423 21629 21796 21888 22027 22167 22323 22339 22372 22395 22743 22745 22919 23317 23332 23339 23632 23864 23913 24287 24447 24557 24637 24862 25007 25069 25323 25832 26213 26688 26728 27266 27820 28566 36499" ES_PROFILE="-0.0096 0.3565 0.5223 0.5369 0.5262 0.5319 0.5403 0.5376 0.5299 0.5332 0.5355 0.5418 0.5457 0.5456 0.5340 0.5276 0.5309 0.5349 0.5382 0.5433 0.5461 0.5455 0.5495 0.5544 0.5561 0.5578 0.5611 0.5652 0.5681 0.5691 0.5721 0.5751 0.5770 0.5771 0.5808 0.5813 0.5833 0.5866 0.5832 0.5851 0.5877 0.5902 0.5902 0.5923 0.5909 0.5939 0.5948 0.5934 0.5960 0.5978 0.5986 0.5957 0.5909 0.5923 0.5919 0.5877 0.5838 0.5860 0.5838 0.5828 0.5823 0.5831 0.5830 0.5829 0.5824 0.5844 0.5860 0.5878 0.5840 0.5860 0.5851 0.5803 0.5819 0.5837 0.5805 0.5783 0.5792 0.5745 0.5733 0.5730 0.5732 0.5708 0.5697 0.5701 0.5671 0.5596 0.5542 0.5471 0.5473 0.5389 0.5300 0.5177 0.3834" RANK_AT_ES="19239.0000" RANK_SCORE_AT_ES="0.8366"/>
  <DTG RANKED_LIST="fpkm.rnk" TEMPLATE="sample.cls" GENESET="gene_sets.gmt#CELLULAR_PROTEIN_COMPLEX_DISASSEMBLY(GO:0043624)" ES="0.6225" NES="1.0570" NP="0.1410" FDR="0.3580" FWER="1.0000" RND_ES="0.7924 0.5335 0.5335 0.5452 0.5452 0.6225 0.5452 0.6225 0.5426 0.6225 0.7924 0.6225 0.6225 0.6225 0.5452 0.5426 0.5335 0.5335 0.5335 0.5283 0.5283 0.5335 0.6225 0.5335 0.5283 0.6225 0.6225 0.5283 0.5452 0.6225 0.5426 0.5452 0.7924 0.6225 0.7924 0.5283 0.6225 0.5452 0.5283 0.5283 0.5426 0.5426 0.5283 0.6225 0.5426 0.6225 0.5283 0.5335 0.6225 0.5426 0.6225 0.7924 0.5452 0.5283 0.5335 0.6225 0.6225 0.5283 0.5335 0.5452 0.5452 0.6225 0.5283 0.7924 0.5283 0.5452 0.7924 0.5335 0.5426 0.7924 0.5283 0.5452 0.5426 0.6225 0.6225 0.5335 0.7924 0.7924 0.5452 0.5452 0.5426 0.6225 0.5335 0.5335 0.5283 0.7924 0.5283 0.5283 0.5283 0.5426 0.7924 0.5452 0.7924 0.5452 0.5426 0.6225 0.5283 0.5335 0.7924 0.5426 0.5426 0.6225 0.5335 0.7924 0.5452 0.7924 0.5426 0.6225 0.5335 0.7924 0.6225 0.7924 0.6225 0.6225 0.7924 0.5452 0.5452 0.5335 0.5426 0.5283 0.5452 0.6225 0.6225 0.6225 0.6225 0.5426 0.5283 0.6225 0.5283 0.5452 0.6225 0.7924 0.5283 0.5283 0.5283 0.5283 0.5452 0.7924 0.7924 0.6225 0.5426 0.6225 0.6225 0.7924 0.5283 0.6225 0.7924 0.6225 0.5426 0.5426 0.5283 0.5426 0.5426 0.5452 0.6225 0.7924 0.5426 0.5452 0.5452 0.5283 0.6225 0.5426 0.5452 0.5335 0.5452 0.5452 0.7924 0.7924 0.7924 0.5283 0.5426 0.6225 0.5426 0.6225 0.5452 0.6225 0.5283 0.6225 0.5283 0.6225 0.5283 0.5283 0.5452 0.6225 0.5335 0.5283 0.5335 0.6225 0.6225 0.5426 0.5452 0.5283 0.7924 0.7924 0.5426 0.5283 0.5283 0.5452 0.5283 0.7924 0.5335 0.5335 0.5283 0.7924 0.5335 0.5283 0.5335 0.5283 0.5452 0.5283 0.5335 0.6225 0.5283 0.5335 0.5335 0.5426 0.5426 0.5426 0.6225 0.5283 0.7924 0.5452 0.7924 0.7924 0.5452 0.5426 0.5426 0.5426 0.7924 0.5335 0.5452 0.5283 0.5335 0.5335 0.6225 0.5283 0.6225 0.5452 0.7924 0.5452 0.5452 0.5452 0.7924 0.6225 0.5426 0.6225 0.5335 0.5335 0.5426 0.7924 0.5426 0.6225 0.5426 0.5426 0.5335 0.6225 0.5426 0.6225 0.6225 0.7924 0.5335 0.5452 0.5283 0.5283 0.5426 0.5426 0.5283 0.5426 0.5283 0.5283 0.5426 0.7924 0.6225 0.7924 0.5426 0.5426 0.6225 0.5426 0.5452 0.7924 0.6225 0.5283 0.5283 0.6225 0.5452 0.5452 0.5335 0.7924 0.5283 0.6225 0.5335 0.5335 0.6225 0.7924 0.6225 0.5335 0.5335 0.5335 0.6225 0.6225 0.5452 0.6225 0.5283 0.5335 0.5452 0.6225 0.6225 0.5452 0.5283 0.5335 0.7924 0.5283 0.6225 0.5426 0.6225 0.5452 0.5283 0.5335 0.7924 0.5335 0.5335 0.7924 0.5335 0.5452 0.5426 0.5452 0.5283 0.5335 0.5452 0.5335 0.6225 0.5335 0.5283 0.5283 0.7924 0.5335 0.7924 0.5335 0.5452 0.5283 0.6225 0.5283 0.5283 0.5452 0.5283 0.5335 0.5452 0.5335 0.5452 0.7924 0.5452 0.5283 0.5452 0.7924 0.7924 0.7924 0.5452 0.5335 0.6225 0.5283 0.6225 0.6225 0.6225 0.5335 0.5283 0.5335 0.5426 0.5452 0.6225 0.5335 0.6225 0.5426 0.5335 0.5335 0.6225 0.6225 0.5335 0.5283 0.5426 0.6225 0.5426 0.5452 0.5426 0.5335 0.5335 0.5335 0.5426 0.6225 0.5283 0.7924 0.7924 0.5452 0.5426 0.5426 0.5452 0.6225 0.6225 0.5452 0.5452 0.5452 0.5335 0.5426 0.6225 0.5283 0.5283 0.5335 0.5335 0.5335 0.5335 0.5335 0.7924 0.6225 0.5335 0.5335 0.5426 0.5426 0.7924 0.5335 0.5335 0.6225 0.5283 0.5426 0.6225 0.5335 0.5452 0.7924 0.5426 0.7924 0.5335 0.6225 0.5335 0.5426 0.6225 0.7924 0.7924 0.6225 0.7924 0.5283 0.5335 0.7924 0.5335 0.5452 0.5335 0.5335 0.6225 0.6225 0.5283 0.5335 0.5452 0.7924 0.5426 0.5452 0.6225 0.5335 0.7924 0.5452 0.5426 0.5452 0.5283 0.5283 0.5426 0.5452 0.5283 0.6225 0.5452 0.6225 0.5335 0.5283 0.6225 0.5426 0.5426 0.6225 0.5426 0.5283 0.5426 0.5283 0.6225 0.5335 0.5335 0.6225 0.6225 0.7924 0.5335 0.6225 0.5335 0.5283 0.5452 0.5335 0.6225 0.5283 0.6225 0.6225 0.5335 0.5335 0.5452 0.5426 0.5335 0.5335 0.7924 0.5426 0.5426 0.5452 0.5426 0.5426 0.7924 0.5426 0.5426 0.5283 0.6225 0.6225 0.5335 0.5426 0.5283 0.5335 0.5452 0.6225 0.6225 0.5426 0.6225 0.5452 0.7924 0.5283 0.6225 0.5283 0.6225 0.5426 0.5283 0.5335 0.6225 0.6225 0.6225 0.5335 0.5452 0.5452 0.5452 0.5426 0.5335 0.5452 0.5452 0.5452 0.5452 0.5452 0.7924 0.7924 0.5426 0.7924 0.7924 0.5283 0.5426 0.7924 0.7924 0.5452 0.7924 0.6225 0.5452 0.5335 0.5283 0.7924 0.7924 0.5426 0.5452 0.6225 0.5426 0.5426 0.5283 0.5426 0.5452 0.5335 0.5283 0.5335 0.5452 0.6225 0.5452 0.5335 0.5452 0.5452 0.6225 0.5335 0.6225 0.5335 0.7924 0.5335 0.5283 0.5283 0.5426 0.7924 0.7924 0.6225 0.5452 0.5335 0.5452 0.5283 0.5426 0.5452 0.5426 0.5283 0.5426 0.7924 0.5335 0.5452 0.6225 0.5283 0.5452 0.5452 0.7924 0.5283 0.5426 0.6225 0.5452 0.6225 0.5335 0.5283 0.5452 0.5426 0.7924 0.6225 0.5335 0.5452 0.5426 0.7924 0.5335 0.5452 0.6225 0.5335 0.5335 0.5426 0.7924 0.7924 0.6225 0.5283 0.5426 0.7924 0.7924 0.7924 0.5283 0.5335 0.5452 0.7924 0.5452 0.5452 0.5283 0.7924 0.6225 0.5426 0.6225 0.6225 0.6225 0.5335 0.5283 0.5452 0.5283 0.5426 0.7924 0.5283 0.5283 0.5335 0.5452 0.5426 0.5426 0.5335 0.7924 0.5426 0.6225 0.6225 0.6225 0.5335 0.5283 0.6225 0.5426 0.5452 0.7924 0.5452 0.5452 0.6225 0.5426 0.5283 0.5452 0.5283 0.6225 0.5283 0.5426 0.5452 0.5452 0.5452 0.5283 0.6225 0.5426 0.6225 0.6225 0.6225 0.5426 0.5452 0.5452 0.5426 0.7924 0.5452 0.5335 0.6225 0.5426 0.5452 0.5426 0.5283 0.6225 0.6225 0.6225 0.7924 0.5426 0.5426 0.5426 0.5452 0.5335 0.5426 0.5335 0.5426 0.5452 0.5452 0.5335 0.5452 0.5335 0.5426 0.5426 0.5426 0.5452 0.5335 0.5426 0.5335 0.7924 0.6225 0.6225 0.6225 0.5452 0.7924 0.5426 0.6225 0.5283 0.5426 0.5335 0.5426 0.5283 0.6225 0.7924 0.5283 0.5283 0.7924 0.5335 0.5426 0.5283 0.6225 0.5452 0.5283 0.5452 0.5426 0.5452 0.7924 0.7924 0.5335 0.5283 0.5335 0.6225 0.5283 0.5335 0.5335 0.5335 0.5452 0.5335 0.5283 0.6225 0.5283 0.7924 0.5452 0.5335 0.5452 0.5283 0.7924 0.5283 0.5335 0.7924 0.5335 0.5283 0.5426 0.6225 0.5452 0.5426 0.5283 0.5452 0.5283 0.5452 0.5283 0.5452 0.5426 0.6225 0.6225 0.5452 0.5452 0.5426 0.5335 0.5335 0.5283 0.5335 0.5335 0.6225 0.7924 0.5283 0.5283 0.5452 0.6225 0.5426 0.7924 0.7924 0.5335 0.5335 0.5426 0.7924 0.5283 0.5335 0.7924 0.5452 0.7924 0.5426 0.7924 0.5335 0.5283 0.5452 0.5426 0.7924 0.5426 0.5335 0.5283 0.5283 0.5426 0.5283 0.7924 0.5283 0.5283 0.7924 0.5335 0.5426 0.5426 0.5426 0.5283 0.5335 0.5335 0.6225 0.5283 0.5283 0.5283 0.5452 0.5452 0.5426 0.5335 0.5283 0.5335 0.5452 0.6225 0.5452 0.6225 0.5426 0.5283 0.6225 0.5283 0.5283 0.5452 0.5335 0.5335 0.7924 0.5426 0.5283 0.6225 0.7924 0.5452 0.5452 0.5452 0.5283 0.5283 0.5335 0.5283 0.5426 0.5426 0.6225 0.5426 0.5335 0.5426 0.7924 0.5426 0.5426 0.5283 0.5452 0.5283 0.5452 0.5426 0.6225 0.5335 0.5426 0.5426 0.7924 0.7924 0.6225 0.5283 0.5283 0.5335 0.5452 0.5283 0.7924 0.7924 0.5283 0.5426 0.6225 0.5335 0.6225 0.5452 0.5335 0.7924 0.7924 0.7924 0.6225 0.5452 0.5283 0.5452 0.5452 0.5426 0.5283 0.7924 0.5452 0.5335 0.7924 0.6225 0.5426 0.5283 0.5335 0.5452 0.6225 0.7924 0.7924 0.7924 0.5283 0.6225 0.7924 0.7924 0.5452 0.5452 0.5283 0.5426 0.5426 0.5335 0.5426 0.5426 0.5335 0.5335 0.5426 0.5426 0.5452 0.5426 0.5452 0.5283 0.6225 0.6225 0.5335 0.5426 0.7924 0.5426 0.6225 0.5283 0.5283 0.5283 0.5335 0.5283 0.7924 0.6225 0.7924 0.5335 0.5452 0.5426 0.5426 0.5452 0.5283 0.5335 0.5452 0.6225 0.7924 0.5426 0.5426 0.5335 0.5335 0.6225 0.6225 0.5283 0.5426 0.5426 0.5452 0.5426 0.7924 0.7924 0.6225 0.5283 0.5283 0.5283 0.6225 0.5426 0.5426 0.7924" HIT_INDICES="462 973 2490 2852 3685 5461 5509 5938 6040 7582 7628 7647 7737 7973 8232 8562 8873 8972 9446 9655 9724 10105 10259 10334 10482 10486 10512 10528 10549 10559 10623 10664 10758 10898 10911 10939 11135 11207 11401 11495 11498 11524 11641 11742 11754 11885 11989 12002 12305 12411 12527 12570 12829 12851 12894 12911 12940 13011 13061 13217 13224 13335 13423 13481 13678 14023 14174 14219 14317 14374 14437 14453 14458 14504 14573 14632 14725 14798 15017 15349 15396 15663 15689 15750 15784 15830 15895 15958 16007 16093 16200 16371 16442 16580 16768 16830 16854 16855 16870 16972 16994 16997 17240 17265 17485 17563 17646 17738 17748 17750 17756 17760 17808 17832 17871 17950 18250 18357 18544 18723 18789 18810 19034 19177 19291 19336 19357 19550 19615 19619 19674 19757 19790 19804 19805 19838 19896 20010 20294 20785 20964 21065 21096 21141 21158 21163 21394 21573 21715 21890 21925 22057 22750 22851 22895 22911 22969 23134 23214 23273 23481 23528 23550 23567 23659 23692 23709 23977 24081 24163 24172 24240 24323 24458 24706 25179 25283 25303 25415 25558 25686 25949 26409 26698 26712 26802 26872 27073 27454 28203 28622 28981 29124 29329 29690 37995 41067 45100 48224 49446 49685 50350" ES_PROFILE="-0.0078 -0.0165 -0.0422 -0.0483 -0.0624 -0.0925 -0.0933 0.2702 0.4359 0.4220 0.4334 0.4450 0.4549 0.4609 0.4656 0.4680 0.4699 0.4752 0.4732 0.4754 0.4798 0.4786 0.4810 0.4846 0.4868 0.4915 0.4958 0.5002 0.5046 0.5091 0.5126 0.5165 0.5194 0.5215 0.5256 0.5295 0.5304 0.5334 0.5342 0.5366 0.5406 0.5441 0.5461 0.5482 0.5518 0.5534 0.5553 0.5587 0.5571 0.5587 0.5601 0.5628 0.5616 0.5645 0.5669 0.5698 0.5725 0.5745 0.5767 0.5772 0.5801 0.5812 0.5827 0.5847 0.5842 0.5811 0.5813 0.5833 0.5843 0.5860 0.5875 0.5899 0.5924 0.5943 0.5957 0.5973 0.5983 0.5995 0.5983 0.5950 0.5965 0.5943 0.5961 0.5973 0.5990 0.6004 0.6015 0.6026 0.6040 0.6047 0.6050 0.6042 0.6050 0.6048 0.6036 0.6045 0.6061 0.6081 0.6098 0.6100 0.6116 0.6135 0.6113 0.6127 0.6108 0.6113 0.6117 0.6120 0.6136 0.6153 0.6170 0.6187 0.6197 0.6211 0.6221 0.6225 0.6191 0.6190 0.6174 0.6160 0.6164 0.6176 0.6153 0.6144 0.6140 0.6147 0.6158 0.6139 0.6143 0.6157 0.6162 0.6162 0.6170 0.6182 0.6196 0.6204 0.6208 0.6203 0.6168 0.6097 0.6079 0.6074 0.6081 0.6086 0.6095 0.6106 0.6078 0.6059 0.6046 0.6027 0.6032 0.6020 0.5913 0.5905 0.5907 0.5914 0.5913 0.5894 0.5890 0.5889 0.5862 0.5862 0.5867 0.5873 0.5866 0.5868 0.5874 0.5836 0.5826 0.5820 0.5826 0.5822 0.5816 0.5800 0.5765 0.5691 0.5680 0.5682 0.5669 0.5651 0.5635 0.5596 0.5522 0.5477 0.5479 0.5468 0.5460 0.5430 0.5368 0.5243 0.5173 0.5113 0.5089 0.5055 0.4994 0.3585 0.3064 0.2380 0.1850 0.1643 0.1603 0.1491" RANK_AT_ES="17950.0000" RANK_SCORE_AT_ES="0.9812"/>
  <DTG RANKED_LIST="fpkm.rnk" TEMPLATE="sample.cls" GENESET="gene_sets.gmt#MITOCHONDRIAL_RESPIRATORY_CHAIN_COMPLEX_I_ASSEMBLY(GO:0032981)" ES="0.5835" NES="1.0570" NP="0.1410" FDR="0.3581" FWER="1.0000" RND_ES="0.6113 0.5318 0.5318 0.5251 0.5251 0.5835 0.5251 0.5835 0.5326 0.5835 0.6113 0.5835 0.5835 0.5835 0.5251 0.5326 0.5318 0.5318 0.5318 0.5346 0.5346 0.5318 0.5835 0.5318 0.5346 0.5835 0.5835 0.5346 0.5251 0.5835 0.5326 0.5251 0.6113 0.5835 0.6113 0.5346 0.5835 0.5251 0.5346 0.5346 0.5326 0.5326 0.5346 0.5835 0.5326 0.5835 0.5346 0.5318 0.5835 0.5326 0.5835 0.6113 0.5251 0.5346 0.5318 0.5835 0.5835 0.5346 0.5318 0.5251 0.5251 0.5835 0.5346 0.6113 0.5346 0.5251 0.6113 0.5318 0.5326 0.6113 0.5346 0.5251 0.5326 0.5835 0.5835 0.5318 0.6113 0.6113 0.5251 0.5251 0.5326 0.5835 0.5318 0.5318 0.5346 0.6113 0.5346 0.5346 0.5346 0.5326 0.6113 0.5251 0.6113 0.5251 0.5326 0.5835 0.5346 0.5318 0.6113 0.5326 0.5326 0.5835 0.5318 0.6113 0.5251 0.6113 0.5326 0.5835 0.5318 0.6113 0.5835 0.6113 0.5835 0.5835 0.6113 0.5251 0.5251 0.5318 0.5326 0.5346 0.5251 0.5835 0.5835 0.5835 0.5835 0.5326 0.5346 0.5835 0.5346 0.5251 0.5835 0.6113 0.5346 0.5346 0.5346 0.5346 0.5251 0.6113 0.6113 0.5835 0.5326 0.5835 0.5835 0.6113 0.5346 0.5835 0.6113 0.5835 0.5326 0.5326 0.5346 0.5326 0.5326 0.5251 0.5835 0.6113 0.5326 0.5251 0.5251 0.5346 0.5835 0.5326 0.5251 0.5318 0.5251 0.5251 0.6113 0.6113 0.6113 0.5346 0.5326 0.5835 0.5326 0.5835 0.5251 0.5835 0.5346 0.5835 0.5346 0.5835 0.5346 0.5346 0.5251 0.5835 0.5318 0.5346 0.5318 0.5835 0.5835 0.5326 0.5251 0.5346 0.6113 0.6113 0.5326 0.5346 0.5346 0.5251 0.5346 0.6113 0.5318 0.5318 0.5346 0.6113 0.5318 0.5346 0.5318 0.5346 0.5251 0.5346 0.5318 0.5835 0.5346 0.5318 0.5318 0.5326 0.5326 0.5326 0.5835 0.5346 0.6113 0.5251 0.6113 0.6113 0.5251 0.5326 0.5326 0.5326 0.6113 0.5318 0.5251 0.5346 0.5318 0.5318 0.5835 0.5346 0.5835 0.5251 0.6113 0.5251 0.5251 0.5251 0.6113 0.5835 0.5326 0.5835 0.5318 0.5318 0.5326 0.6113 0.5326 0.5835 0.5326 0.5326 0.5318 0.5835 0.5326 0.5835 0.5835 0.6113 0.5318 0.5251 0.5346 0.5346 0.5326 0.5326 0.5346 0.5326 0.5346 0.5346 0.5326 0.6113 0.5835 0.6113 0.5326 0.5326 0.5835 0.5326 0.5251 0.6113 0.5835 0.5346 0.5346 0.5835 0.5251 0.5251 0.5318 0.6113 0.5346 0.5835 0.5318 0.5318 0.5835 0.6113 0.5835 0.5318 0.5318 0.5318 0.5835 0.5835 0.5251 0.5835 0.5346 0.5318 0.5251 0.5835 0.5835 0.5251 0.5346 0.5318 0.6113 0.5346 0.5835 0.5326 0.5835 0.5251 0.5346 0.5318 0.6113 0.5318 0.5318 0.6113 0.5318 0.5251 0.5326 0.5251 0.5346 0.5318 0.5251 0.5318 0.5835 0.5318 0.5346 0.5346 0.6113 0.5318 0.6113 0.5318 0.5251 0.5346 0.5835 0.5346 0.5346 0.5251 0.5346 0.5318 0.5251 0.5318 0.5251 0.6113 0.5251 0.5346 0.5251 0.6113 0.6113 0.6113 0.5251 0.5318 0.5835 0.5346 0.5835 0.5835 0.5835 0.5318 0.5346 0.5318 0.5326 0.5251 0.5835 0.5318 0.5835 0.5326 0.5318 0.5318 0.5835 0.5835 0.5318 0.5346 0.5326 0.5835 0.5326 0.5251 0.5326 0.5318 0.5318 0.5318 0.5326 0.5835 0.5346 0.6113 0.6113 0.5251 0.5326 0.5326 0.5251 0.5835 0.5835 0.5251 0.5251 0.5251 0.5318 0.5326 0.5835 0.5346 0.5346 0.5318 0.5318 0.5318 0.5318 0.5318 0.6113 0.5835 0.5318 0.5318 0.5326 0.5326 0.6113 0.5318 0.5318 0.5835 0.5346 0.5326 0.5835 0.5318 0.5251 0.6113 0.5326 0.6113 0.5318 0.5835 0.5318 0.5326 0.5835 0.6113 0.6113 0.5835 0.6113 0.5346 0.5318 0.6113 0.5318 0.5251 0.5318 0.5318 0.5835 0.5835 0.5346 0.5318 0.5251 0.6113 0.5326 0.5251 0.5835 0.5318 0.6113 0.5251 0.5326 0.5251 0.5346 0.5346 0.5326 0.5251 0.5346 0.5835 0.5251 0.5835 0.5318 0.5346 0.5835 0.5326 0.5326 0.5835 0.5326 0.5346 0.5326 0.5346 0.5835 0.5318 0.5318 0.5835 0.5835 0.6113 0.5318 0.5835 0.5318 0.5346 0.5251 0.5318 0.5835 0.5346 0.5835 0.5835 0.5318 0.5318 0.5251 0.5326 0.5318 0.5318 0.6113 0.5326 0.5326 0.5251 0.5326 0.5326 0.6113 0.5326 0.5326 0.5346 0.5835 0.5835 0.5318 0.5326 0.5346 0.5318 0.5251 0.5835 0.5835 0.5326 0.5835 0.5251 0.6113 0.5346 0.5835 0.5346 0.5835 0.5326 0.5346 0.5318 0.5835 0.5835 0.5835 0.5318 0.5251 0.5251 0.5251 0.5326 0.5318 0.5251 0.5251 0.5251 0.5251 0.5251 0.6113 0.6113 0.5326 0.6113 0.6113 0.5346 0.5326 0.6113 0.6113 0.5251 0.6113 0.5835 0.5251 0.5318 0.5346 0.6113 0.6113 0.5326 0.5251 0.5835 0.5326 0.5326 0.5346 0.5326 0.5251 0.5318 0.5346 0.5318 0.5251 0.5835 0.5251 0.5318 0.5251 0.5251 0.5835 0.5318 0.5835 0.5318 0.6113 0.5318 0.5346 0.5346 0.5326 0.6113 0.6113 0.5835 0.5251 0.5318 0.5251 0.5346 0.5326 0.5251 0.5326 0.5346 0.5326 0.6113 0.5318 0.5251 0.5835 0.5346 0.5251 0.5251 0.6113 0.5346 0.5326 0.5835 0.5251 0.5835 0.5318 0.5346 0.5251 0.5326 0.6113 0.5835 0.5318 0.5251 0.5326 0.6113 0.5318 0.5251 0.5835 0.5318 0.5318 0.5326 0.6113 0.6113 0.5835 0.5346 0.5326 0.6113 0.6113 0.6113 0.5346 0.5318 0.5251 0.6113 0.5251 0.5251 0.5346 0.6113 0.5835 0.5326 0.5835 0.5835 0.5835 0.5318 0.5346 0.5251 0.5346 0.5326 0.6113 0.5346 0.5346 0.5318 0.5251 0.5326 0.5326 0.5318 0.6113 0.5326 0.5835 0.5835 0.5835 0.5318 0.5346 0.5835 0.5326 0.5251 0.6113 0.5251 0.5251 0.5835 0.5326 0.5346 0.5251 0.5346 0.5835 0.5346 0.5326 0.5251 0.5251 0.5251 0.5346 0.5835 0.5326 0.5835 0.5835 0.5835 0.5326 0.5251 0.5251 0.5326 0.6113 0.5251 0.5318 0.5835 0.5326 0.5251 0.5326 0.5346 0.5835 0.5835 0.5835 0.6113 0.5326 0.5326 0.5326 0.5251 0.5318 0.5326 0.5318 0.5326 0.5251 0.5251 0.5318 0.5251 0.5318 0.5326 0.5326 0.5326 0.5251 0.5318 0.5326 0.5318 0.6113 0.5835 0.5835 0.5835 0.5251 0.6113 0.5326 0.5835 0.5346 0.5326 0.5318 0.5326 0.5346 0.5835 0.6113 0.5346 0.5346 0.6113 0.5318 0.5326 0.5346 0.5835 0.5251 0.5346 0.5251 0.5326 0.5251 0.6113 0.6113 0.5318 0.5346 0.5318 0.5835 0.5346 0.5318 0.5318 0.5318 0.5251 0.5318 0.5346 0.5835 0.5346 0.6113 0.5251 0.5318 0.5251 0.5346 0.6113 0.5346 0.5318 0.6113 0.5318 0.5346 0.5326 0.5835 0.5251 0.5326 0.5346 0.5251 0.5346 0.5251 0.5346 0.5251 0.5326 0.5835 0.5835 0.5251 0.5251 0.5326 0.5318 0.5318 0.5346 0.5318 0.5318 0.5835 0.6113 0.5346 0.5346 0.5251 0.5835 0.5326 0.6113 0.6113 0.5318 0.5318 0.5326 0.6113 0.5346 0.5318 0.6113 0.5251 0.6113 0.5326 0.6113 0.5318 0.5346 0.5251 0.5326 0.6113 0.5326 0.5318 0.5346 0.5346 0.5326 0.5346 0.6113 0.5346 0.5346 0.6113 0.5318 0.5326 0.5326 0.5326 0.5346 0.5318 0.5318 0.5835 0.5346 0.5346 0.5346 0.5251 0.5251 0.5326 0.5318 0.5346 0.5318 0.5251 0.5835 0.5251 0.5835 0.5326 0.5346 0.5835 0.5346 0.5346 0.5251 0.5318 0.5318 0.6113 0.5326 0.5346 0.5835 0.6113 0.5251 0.5251 0.5251 0.5346 0.5346 0.5318 0.5346 0.5326 0.5326 0.5835 0.5326 0.5318 0.5326 0.6113 0.5326 0.5326 0.5346 0.5251 0.5346 0.5251 0.5326 0.5835 0.5318 0.5326 0.5326 0.6113 0.6113 0.5835 0.5346 0.5346 0.5318 0.5251 0.5346 0.6113 0.6113 0.5346 0.5326 0.5835 0.5318 0.5835 0.5251 0.5318 0.6113 0.6113 0.6113 0.5835 0.5251 0.5346 0.5251 0.5251 0.5326 0.5346 0.6113 0.5251 0.5318 0.6113 0.5835 0.5326 0.5346 0.5318 0.5251 0.5835 0.6113 0.6113 0.6113 0.5346 0.5835 0.6113 0.6113 0.5251 0.5251 0.5346 0.5326 0.5326 0.5318 0.5326 0.5326 0.5318 0.5318 0.5326 0.5326 0.5251 0.5326 0.5251 0.5346 0.5835 0.5835 0.5318 0.5326 0.6113 0.5326 0.5835 0.5346 0.5346 0.5346 0.5318 0.5346 0.6113 0.5835 0.6113 0.5318 0.5251 0.5326 0.5326 0.5251 0.5346 0.5318 0.5251 0.5835 0.6113 0.5326 0.5326 0.5318 0.5318 0.5835 0.5835 0.5346 0.5326 0.5326 0.5251 0.5326 0.6113 0.6113 0.5835 0.5346 0.5346 0.5346 0.5835 0.5326 0.5326 0.6113" HIT_INDICES="2068 7500 8957 9288 9369 9653 10775 11072 11417 11852 12521 12855 12963 13384 13427 13842 14418 14606 15028 15049 15795 15908 16026 16152 16506 16607 16630 17435 17814 17900 17914 18034 18227 18359 19109 19115 19186 19235 19296 19312 19648 19890 19914 19985 20146 20227 20686 20718 20724 21294 21493 22462 22901 23201 23291 23501 23671 23715 24098 24244 24401 24412 25217 31586" ES_PROFILE="-0.0349 -0.0354 -0.0115 0.0275 0.0695 0.1045 0.1169 0.1416 0.1641 0.1830 0.1952 0.2120 0.2322 0.2459 0.2658 0.2784 0.2870 0.3019 0.3118 0.3284 0.3313 0.3446 0.3577 0.3705 0.3788 0.3913 0.4051 0.4043 0.4101 0.4208 0.4327 0.4426 0.4510 0.4602 0.4580 0.4683 0.4775 0.4869 0.4961 0.5060 0.5103 0.5159 0.5251 0.5335 0.5401 0.5480 0.5491 0.5574 0.5662 0.5647 0.5692 0.5597 0.5588 0.5599 0.5645 0.5668 0.5697 0.5747 0.5735 0.5762 0.5786 0.5835 0.5742 0.4664" RANK_AT_ES="24412.0000" RANK_SCORE_AT_ES="0.4090"/>
  <DTG RANKED_LIST="fpkm.rnk" TEMPLATE="sample.cls" GENESET="gene_sets.gmt#NADH_DEHYDROGENASE_COMPLEX_ASSEMBLY(GO:0010257)" ES="0.5835" NES="1.0570" NP="0.1410" FDR="0.3580" FWER="1.0000" RND_ES="0.6113 0.5318 0.5318 0.5251 0.5251 0.5835 0.5251 0.5835 0.5326 0.5835 0.6113 0.5835 0.5835 0.5835 0.5251 0.5326 0.5318 0.5318 0.5318 0.5346 0.5346 0.5318 0.5835 0.5318 0.5346 0.5835 0.5835 0.5346 0.5251 0.5835 0.5326 0.5251 0.6113 0.5835 0.6113 0.5346 0.5835 0.5251 0.5346 0.5346 0.5326 0.5326 0.5346 0.5835 0.5326 0.5835 0.5346 0.5318 0.5835 0.5326 0.5835 0.6113 0.5251 0.5346 0.5318 0.5835 0.5835 0.5346 0.5318 0.5251 0.5251 0.5835 0.5346 0.6113 0.5346 0.5251 0.6113 0.5318 0.5326 0.6113 0.5346 0.5251 0.5326 0.5835 0.5835 0.5318 0.6113 0.6113 0.5251 0.5251 0.5326 0.5835 0.5318 0.5318 0.5346 0.6113 0.5346 0.5346 0.5346 0.5326 0.6113 0.5251 0.6113 0.5251 0.5326 0.5835 0.5346 0.5318 0.6113 0.5326 0.5326 0.5835 0.5318 0.6113 0.5251 0.6113 0.5326 0.5835 0.5318 0.6113 0.5835 0.6113 0.5835 0.5835 0.6113 0.5251 0.5251 0.5318 0.5326 0.5346 0.5251 0.5835 0.5835 0.5835 0.5835 0.5326 0.5346 0.5835 0.5346 0.5251 0.5835 0.6113 0.5346 0.5346 0.5346 0.5346 0.5251 0.6113 0.6113 0.5835 0.5326 0.5835 0.5835 0.6113 0.5346 0.5835 0.6113 0.5835 0.5326 0.5326 0.5346 0.5326 0.5326 0.5251 0.5835 0.6113 0.5326 0.5251 0.5251 0.5346 0.5835 0.5326 0.5251 0.5318 0.5251 0.5251 0.6113 0.6113 0.6113 0.5346 0.5326 0.5835 0.5326 0.5835 0.5251 0.5835 0.5346 0.5835 0.5346 0.5835 0.5346 0.5346 0.5251 0.5835 0.5318 0.5346 0.5318 0.5835 0.5835 0.5326 0.5251 0.5346 0.6113 0.6113 0.5326 0.5346 0.5346 0.5251 0.5346 0.6113 0.5318 0.5318 0.5346 0.6113 0.5318 0.5346 0.5318 0.5346 0.5251 0.5346 0.5318 0.5835 0.5346 0.5318 0.5318 0.5326 0.5326 0.5326 0.5835 0.5346 0.6113 0.5251 0.6113 0.6113 0.5251 0.5326 0.5326 0.5326 0.6113 0.5318 0.5251 0.5346 0.5318 0.5318 0.5835 0.5346 0.5835 0.5251 0.6113 0.5251 0.5251 0.5251 0.6113 0.5835 0.5326 0.5835 0.5318 0.5318 0.5326 0.6113 0.5326 0.5835 0.5326 0.5326 0.5318 0.5835 0.5326 0.5835 0.5835 0.6113 0.5318 0.5251 0.5346 0.5346 0.5326 0.5326 0.5346 0.5326 0.5346 0.5346 0.5326 0.6113 0.5835 0.6113 0.5326 0.5326 0.5835 0.5326 0.5251 0.6113 0.5835 0.5346 0.5346 0.5835 0.5251 0.5251 0.5318 0.6113 0.5346 0.5835 0.5318 0.5318 0.5835 0.6113 0.5835 0.5318 0.5318 0.5318 0.5835 0.5835 0.5251 0.5835 0.5346 0.5318 0.5251 0.5835 0.5835 0.5251 0.5346 0.5318 0.6113 0.5346 0.5835 0.5326 0.5835 0.5251 0.5346 0.5318 0.6113 0.5318 0.5318 0.6113 0.5318 0.5251 0.5326 0.5251 0.5346 0.5318 0.5251 0.5318 0.5835 0.5318 0.5346 0.5346 0.6113 0.5318 0.6113 0.5318 0.5251 0.5346 0.5835 0.5346 0.5346 0.5251 0.5346 0.5318 0.5251 0.5318 0.5251 0.6113 0.5251 0.5346 0.5251 0.6113 0.6113 0.6113 0.5251 0.5318 0.5835 0.5346 0.5835 0.5835 0.5835 0.5318 0.5346 0.5318 0.5326 0.5251 0.5835 0.5318 0.5835 0.5326 0.5318 0.5318 0.5835 0.5835 0.5318 0.5346 0.5326 0.5835 0.5326 0.5251 0.5326 0.5318 0.5318 0.5318 0.5326 0.5835 0.5346 0.6113 0.6113 0.5251 0.5326 0.5326 0.5251 0.5835 0.5835 0.5251 0.5251 0.5251 0.5318 0.5326 0.5835 0.5346 0.5346 0.5318 0.5318 0.5318 0.5318 0.5318 0.6113 0.5835 0.5318 0.5318 0.5326 0.5326 0.6113 0.5318 0.5318 0.5835 0.5346 0.5326 0.5835 0.5318 0.5251 0.6113 0.5326 0.6113 0.5318 0.5835 0.5318 0.5326 0.5835 0.6113 0.6113 0.5835 0.6113 0.5346 0.5318 0.6113 0.5318 0.5251 0.5318 0.5318 0.5835 0.5835 0.5346 0.5318 0.5251 0.6113 0.5326 0.5251 0.5835 0.5318 0.6113 0.5251 0.5326 0.5251 0.5346 0.5346 0.5326 0.5251 0.5346 0.5835 0.5251 0.5835 0.5318 0.5346 0.5835 0.5326 0.5326 0.5835 0.5326 0.5346 0.5326 0.5346 0.5835 0.5318 0.5318 0.5835 0.5835 0.6113 0.5318 0.5835 0.5318 0.5346 0.5251 0.5318 0.5835 0.5346 0.5835 0.5835 0.5318 0.5318 0.5251 0.5326 0.5318 0.5318 0.6113 0.5326 0.5326 0.5251 0.5326 0.5326 0.6113 0.5326 0.5326 0.5346 0.5835 0.5835 0.5318 0.5326 0.5346 0.5318 0.5251 0.5835 0.5835 0.5326 0.5835 0.5251 0.6113 0.5346 0.5835 0.5346 0.5835 0.5326 0.5346 0.5318 0.5835 0.5835 0.5835 0.5318 0.5251 0.5251 0.5251 0.5326 0.5318 0.5251 0.5251 0.5251 0.5251 0.5251 0.6113 0.6113 0.5326 0.6113 0.6113 0.5346 0.5326 0.6113 0.6113 0.5251 0.6113 0.5835 0.5251 0.5318 0.5346 0.6113 0.6113 0.5326 0.5251 0.5835 0.5326 0.5326 0.5346 0.5326 0.5251 0.5318 0.5346 0.5318 0.5251 0.5835 0.5251 0.5318 0.5251 0.5251 0.5835 0.5318 0.5835 0.5318 0.6113 0.5318 0.5346 0.5346 0.5326 0.6113 0.6113 0.5835 0.5251 0.5318 0.5251 0.5346 0.5326 0.5251 0.5326 0.5346 0.5326 0.6113 0.5318 0.5251 0.5835 0.5346 0.5251 0.5251 0.6113 0.5346 0.5326 0.5835 0.5251 0.5835 0.5318 0.5346 0.5251 0.5326 0.6113 0.5835 0.5318 0.5251 0.5326 0.6113 0.5318 0.5251 0.5835 0.5318 0.5318 0.5326 0.6113 0.6113 0.5835 0.5346 0.5326 0.6113 0.6113 0.6113 0.5346 0.5318 0.5251 0.6113 0.5251 0.5251 0.5346 0.6113 0.5835 0.5326 0.5835 0.5835 0.5835 0.5318 0.5346 0.5251 0.5346 0.5326 0.6113 0.5346 0.5346 0.5318 0.5251 0.5326 0.5326 0.5318 0.6113 0.5326 0.5835 0.5835 0.5835 0.5318 0.5346 0.5835 0.5326 0.5251 0.6113 0.5251 0.5251 0.5835 0.5326 0.5346 0.5251 0.5346 0.5835 0.5346 0.5326 0.5251 0.5251 0.5251 0.5346 0.5835 0.5326 0.5835 0.5835 0.5835 0.5326 0.5251 0.5251 0.5326 0.6113 0.5251 0.5318 0.5835 0.5326 0.5251 0.5326 0.5346 0.5835 0.5835 0.5835 0.6113 0.5326 0.5326 0.5326 0.5251 0.5318 0.5326 0.5318 0.5326 0.5251 0.5251 0.5318 0.5251 0.5318 0.5326 0.5326 0.5326 0.5251 0.5318 0.5326 0.5318 0.6113 0.5835 0.5835 0.5835 0.5251 0.6113 0.5326 0.5835 0.5346 0.5326 0.5318 0.5326 0.5346 0.5835 0.6113 0.5346 0.5346 0.6113 0.5318 0.5326 0.5346 0.5835 0.5251 0.5346 0.5251 0.5326 0.5251 0.6113 0.6113 0.5318 0.5346 0.5318 0.5835 0.5346 0.5318 0.5318 0.5318 0.5251 0.5318 0.5346 0.5835 0.5346 0.6113 0.5251 0.5318 0.5251 0.5346 0.6113 0.5346 0.5318 0.6113 0.5318 0.5346 0.5326 0.5835 0.5251 0.5326 0.5346 0.5251 0.5346 0.5251 0.5346 0.5251 0.5326 0.5835 0.5835 0.5251 0.5251 0.5326 0.5318 0.5318 0.5346 0.5318 0.5318 0.5835 0.6113 0.5346 0.5346 0.5251 0.5835 0.5326 0.6113 0.6113 0.5318 0.5318 0.5326 0.6113 0.5346 0.5318 0.6113 0.5251 0.6113 0.5326 0.6113 0.5318 0.5346 0.5251 0.5326 0.6113 0.5326 0.5318 0.5346 0.5346 0.5326 0.5346 0.6113 0.5346 0.5346 0.6113 0.5318 0.5326 0.5326 0.5326 0.5346 0.5318 0.5318 0.5835 0.5346 0.5346 0.5346 0.5251 0.5251 0.5326 0.5318 0.5346 0.5318 0.5251 0.5835 0.5251 0.5835 0.5326 0.5346 0.5835 0.5346 0.5346 0.5251 0.5318 0.5318 0.6113 0.5326 0.5346 0.5835 0.6113 0.5251 0.5251 0.5251 0.5346 0.5346 0.5318 0.5346 0.5326 0.5326 0.5835 0.5326 0.5318 0.5326 0.6113 0.5326 0.5326 0.5346 0.5251 0.5346 0.5251 0.5326 0.5835 0.5318 0.5326 0.5326 0.6113 0.6113 0.5835 0.5346 0.5346 0.5318 0.5251 0.5346 0.6113 0.6113 0.5346 0.5326 0.5835 0.5318 0.5835 0.5251 0.5318 0.6113 0.6113 0.6113 0.5835 0.5251 0.5346 0.5251 0.5251 0.5326 0.5346 0.6113 0.5251 0.5318 0.6113 0.5835 0.5326 0.5346 0.5318 0.5251 0.5835 0.6113 0.6113 0.6113 0.5346 0.5835 0.6113 0.6113 0.5251 0.5251 0.5346 0.5326 0.5326 0.5318 0.5326 0.5326 0.5318 0.5318 0.5326 0.5326 0.5251 0.5326 0.5251 0.5346 0.5835 0.5835 0.5318 0.5326 0.6113 0.5326 0.5835 0.5346 0.5346 0.5346 0.5318 0.5346 0.6113 0.5835 0.6113 0.5318 0.5251 0.5326 0.5326 0.5251 0.5346 0.5318 0.5251 0.5835 0.6113 0.5326 0.5326 0.5318 0.5318 0.5835 0.5835 0.5346 0.5326 0.5326 0.5251 0.5326 0.6113 0.6113 0.5835 0.5346 0.5346 0.5346 0.5835 0.5326 0.5326 0.6113" HIT_INDICES="2068 7500 8957 9288 9369 9653 10775 11072 11417 11852 12521 12855 12963 13384 13427 13842 14418 14606 15028 15049 15795 15908 16026 16152 16506 16607 16630 17435 17814 17900 17914 18034 18227 18359 19109 19115 19186 19235 19296 19312 19648 19890 19914 19985 20146 20227 20686 20718 20724 21294 21493 22462 22901 23201 23291 23501 23671 23715 24098 24244 24401 24412 25217 31586" ES_PROFILE="-0.0349 -0.0354 -0.0115 0.0275 0.0695 0.1045 0.1169 0.1416 0.1641 0.1830 0.1952 0.2120 0.2322 0.2459 0.2658 0.2784 0.2870 0.3019 0.3118 0.3284 0.3313 0.3446 0.3577 0.3705 0.3788 0.3913 0.4051 0.4043 0.4101 0.4208 0.4327 0.4426 0.4510 0.4602 0.4580 0.4683 0.4775 0.4869 0.4961 0.5060 0.5103 0.5159 0.5251 0.5335 0.5401 0.5480 0.5491 0.5574 0.5662 0.5647 0.5692 0.5597 0.5588 0.5599 0.5645 0.5668 0.5697 0.5747 0.5735 0.5762 0.5786 0.5835 0.5742 0.4664" RANK_AT_ES="24412.0000" RANK_SCORE_AT_ES="0.4090"/>
  <DTG RANKED_LIST="fpkm.rnk" TEMPLATE="sample.cls" GENESET="gene_sets.gmt#HISTONE_ACETYLTRANSFERASE_ACTIVITY(GO:0004402)" ES="0.6007" NES="1.0570" NP="0.1410" FDR="0.3581" FWER="1.0000" RND_ES="0.6335 0.5472 0.5472 0.5656 0.5656 0.6007 0.5656 0.6007 0.5402 0.6007 0.6335 0.6007 0.6007 0.6007 0.5656 0.5402 0.5472 0.5472 0.5472 0.5311 0.5311 0.5472 0.6007 0.5472 0.5311 0.6007 0.6007 0.5311 0.5656 0.6007 0.5402 0.5656 0.6335 0.6007 0.6335 0.5311 0.6007 0.5656 0.5311 0.5311 0.5402 0.5402 0.5311 0.6007 0.5402 0.6007 0.5311 0.5472 0.6007 0.5402 0.6007 0.6335 0.5656 0.5311 0.5472 0.6007 0.6007 0.5311 0.5472 0.5656 0.5656 0.6007 0.5311 0.6335 0.5311 0.5656 0.6335 0.5472 0.5402 0.6335 0.5311 0.5656 0.5402 0.6007 0.6007 0.5472 0.6335 0.6335 0.5656 0.5656 0.5402 0.6007 0.5472 0.5472 0.5311 0.6335 0.5311 0.5311 0.5311 0.5402 0.6335 0.5656 0.6335 0.5656 0.5402 0.6007 0.5311 0.5472 0.6335 0.5402 0.5402 0.6007 0.5472 0.6335 0.5656 0.6335 0.5402 0.6007 0.5472 0.6335 0.6007 0.6335 0.6007 0.6007 0.6335 0.5656 0.5656 0.5472 0.5402 0.5311 0.5656 0.6007 0.6007 0.6007 0.6007 0.5402 0.5311 0.6007 0.5311 0.5656 0.6007 0.6335 0.5311 0.5311 0.5311 0.5311 0.5656 0.6335 0.6335 0.6007 0.5402 0.6007 0.6007 0.6335 0.5311 0.6007 0.6335 0.6007 0.5402 0.5402 0.5311 0.5402 0.5402 0.5656 0.6007 0.6335 0.5402 0.5656 0.5656 0.5311 0.6007 0.5402 0.5656 0.5472 0.5656 0.5656 0.6335 0.6335 0.6335 0.5311 0.5402 0.6007 0.5402 0.6007 0.5656 0.6007 0.5311 0.6007 0.5311 0.6007 0.5311 0.5311 0.5656 0.6007 0.5472 0.5311 0.5472 0.6007 0.6007 0.5402 0.5656 0.5311 0.6335 0.6335 0.5402 0.5311 0.5311 0.5656 0.5311 0.6335 0.5472 0.5472 0.5311 0.6335 0.5472 0.5311 0.5472 0.5311 0.5656 0.5311 0.5472 0.6007 0.5311 0.5472 0.5472 0.5402 0.5402 0.5402 0.6007 0.5311 0.6335 0.5656 0.6335 0.6335 0.5656 0.5402 0.5402 0.5402 0.6335 0.5472 0.5656 0.5311 0.5472 0.5472 0.6007 0.5311 0.6007 0.5656 0.6335 0.5656 0.5656 0.5656 0.6335 0.6007 0.5402 0.6007 0.5472 0.5472 0.5402 0.6335 0.5402 0.6007 0.5402 0.5402 0.5472 0.6007 0.5402 0.6007 0.6007 0.6335 0.5472 0.5656 0.5311 0.5311 0.5402 0.5402 0.5311 0.5402 0.5311 0.5311 0.5402 0.6335 0.6007 0.6335 0.5402 0.5402 0.6007 0.5402 0.5656 0.6335 0.6007 0.5311 0.5311 0.6007 0.5656 0.5656 0.5472 0.6335 0.5311 0.6007 0.5472 0.5472 0.6007 0.6335 0.6007 0.5472 0.5472 0.5472 0.6007 0.6007 0.5656 0.6007 0.5311 0.5472 0.5656 0.6007 0.6007 0.5656 0.5311 0.5472 0.6335 0.5311 0.6007 0.5402 0.6007 0.5656 0.5311 0.5472 0.6335 0.5472 0.5472 0.6335 0.5472 0.5656 0.5402 0.5656 0.5311 0.5472 0.5656 0.5472 0.6007 0.5472 0.5311 0.5311 0.6335 0.5472 0.6335 0.5472 0.5656 0.5311 0.6007 0.5311 0.5311 0.5656 0.5311 0.5472 0.5656 0.5472 0.5656 0.6335 0.5656 0.5311 0.5656 0.6335 0.6335 0.6335 0.5656 0.5472 0.6007 0.5311 0.6007 0.6007 0.6007 0.5472 0.5311 0.5472 0.5402 0.5656 0.6007 0.5472 0.6007 0.5402 0.5472 0.5472 0.6007 0.6007 0.5472 0.5311 0.5402 0.6007 0.5402 0.5656 0.5402 0.5472 0.5472 0.5472 0.5402 0.6007 0.5311 0.6335 0.6335 0.5656 0.5402 0.5402 0.5656 0.6007 0.6007 0.5656 0.5656 0.5656 0.5472 0.5402 0.6007 0.5311 0.5311 0.5472 0.5472 0.5472 0.5472 0.5472 0.6335 0.6007 0.5472 0.5472 0.5402 0.5402 0.6335 0.5472 0.5472 0.6007 0.5311 0.5402 0.6007 0.5472 0.5656 0.6335 0.5402 0.6335 0.5472 0.6007 0.5472 0.5402 0.6007 0.6335 0.6335 0.6007 0.6335 0.5311 0.5472 0.6335 0.5472 0.5656 0.5472 0.5472 0.6007 0.6007 0.5311 0.5472 0.5656 0.6335 0.5402 0.5656 0.6007 0.5472 0.6335 0.5656 0.5402 0.5656 0.5311 0.5311 0.5402 0.5656 0.5311 0.6007 0.5656 0.6007 0.5472 0.5311 0.6007 0.5402 0.5402 0.6007 0.5402 0.5311 0.5402 0.5311 0.6007 0.5472 0.5472 0.6007 0.6007 0.6335 0.5472 0.6007 0.5472 0.5311 0.5656 0.5472 0.6007 0.5311 0.6007 0.6007 0.5472 0.5472 0.5656 0.5402 0.5472 0.5472 0.6335 0.5402 0.5402 0.5656 0.5402 0.5402 0.6335 0.5402 0.5402 0.5311 0.6007 0.6007 0.5472 0.5402 0.5311 0.5472 0.5656 0.6007 0.6007 0.5402 0.6007 0.5656 0.6335 0.5311 0.6007 0.5311 0.6007 0.5402 0.5311 0.5472 0.6007 0.6007 0.6007 0.5472 0.5656 0.5656 0.5656 0.5402 0.5472 0.5656 0.5656 0.5656 0.5656 0.5656 0.6335 0.6335 0.5402 0.6335 0.6335 0.5311 0.5402 0.6335 0.6335 0.5656 0.6335 0.6007 0.5656 0.5472 0.5311 0.6335 0.6335 0.5402 0.5656 0.6007 0.5402 0.5402 0.5311 0.5402 0.5656 0.5472 0.5311 0.5472 0.5656 0.6007 0.5656 0.5472 0.5656 0.5656 0.6007 0.5472 0.6007 0.5472 0.6335 0.5472 0.5311 0.5311 0.5402 0.6335 0.6335 0.6007 0.5656 0.5472 0.5656 0.5311 0.5402 0.5656 0.5402 0.5311 0.5402 0.6335 0.5472 0.5656 0.6007 0.5311 0.5656 0.5656 0.6335 0.5311 0.5402 0.6007 0.5656 0.6007 0.5472 0.5311 0.5656 0.5402 0.6335 0.6007 0.5472 0.5656 0.5402 0.6335 0.5472 0.5656 0.6007 0.5472 0.5472 0.5402 0.6335 0.6335 0.6007 0.5311 0.5402 0.6335 0.6335 0.6335 0.5311 0.5472 0.5656 0.6335 0.5656 0.5656 0.5311 0.6335 0.6007 0.5402 0.6007 0.6007 0.6007 0.5472 0.5311 0.5656 0.5311 0.5402 0.6335 0.5311 0.5311 0.5472 0.5656 0.5402 0.5402 0.5472 0.6335 0.5402 0.6007 0.6007 0.6007 0.5472 0.5311 0.6007 0.5402 0.5656 0.6335 0.5656 0.5656 0.6007 0.5402 0.5311 0.5656 0.5311 0.6007 0.5311 0.5402 0.5656 0.5656 0.5656 0.5311 0.6007 0.5402 0.6007 0.6007 0.6007 0.5402 0.5656 0.5656 0.5402 0.6335 0.5656 0.5472 0.6007 0.5402 0.5656 0.5402 0.5311 0.6007 0.6007 0.6007 0.6335 0.5402 0.5402 0.5402 0.5656 0.5472 0.5402 0.5472 0.5402 0.5656 0.5656 0.5472 0.5656 0.5472 0.5402 0.5402 0.5402 0.5656 0.5472 0.5402 0.5472 0.6335 0.6007 0.6007 0.6007 0.5656 0.6335 0.5402 0.6007 0.5311 0.5402 0.5472 0.5402 0.5311 0.6007 0.6335 0.5311 0.5311 0.6335 0.5472 0.5402 0.5311 0.6007 0.5656 0.5311 0.5656 0.5402 0.5656 0.6335 0.6335 0.5472 0.5311 0.5472 0.6007 0.5311 0.5472 0.5472 0.5472 0.5656 0.5472 0.5311 0.6007 0.5311 0.6335 0.5656 0.5472 0.5656 0.5311 0.6335 0.5311 0.5472 0.6335 0.5472 0.5311 0.5402 0.6007 0.5656 0.5402 0.5311 0.5656 0.5311 0.5656 0.5311 0.5656 0.5402 0.6007 0.6007 0.5656 0.5656 0.5402 0.5472 0.5472 0.5311 0.5472 0.5472 0.6007 0.6335 0.5311 0.5311 0.5656 0.6007 0.5402 0.6335 0.6335 0.5472 0.5472 0.5402 0.6335 0.5311 0.5472 0.6335 0.5656 0.6335 0.5402 0.6335 0.5472 0.5311 0.5656 0.5402 0.6335 0.5402 0.5472 0.5311 0.5311 0.5402 0.5311 0.6335 0.5311 0.5311 0.6335 0.5472 0.5402 0.5402 0.5402 0.5311 0.5472 0.5472 0.6007 0.5311 0.5311 0.5311 0.5656 0.5656 0.5402 0.5472 0.5311 0.5472 0.5656 0.6007 0.5656 0.6007 0.5402 0.5311 0.6007 0.5311 0.5311 0.5656 0.5472 0.5472 0.6335 0.5402 0.5311 0.6007 0.6335 0.5656 0.5656 0.5656 0.5311 0.5311 0.5472 0.5311 0.5402 0.5402 0.6007 0.5402 0.5472 0.5402 0.6335 0.5402 0.5402 0.5311 0.5656 0.5311 0.5656 0.5402 0.6007 0.5472 0.5402 0.5402 0.6335 0.6335 0.6007 0.5311 0.5311 0.5472 0.5656 0.5311 0.6335 0.6335 0.5311 0.5402 0.6007 0.5472 0.6007 0.5656 0.5472 0.6335 0.6335 0.6335 0.6007 0.5656 0.5311 0.5656 0.5656 0.5402 0.5311 0.6335 0.5656 0.5472 0.6335 0.6007 0.5402 0.5311 0.5472 0.5656 0.6007 0.6335 0.6335 0.6335 0.5311 0.6007 0.6335 0.6335 0.5656 0.5656 0.5311 0.5402 0.5402 0.5472 0.5402 0.5402 0.5472 0.5472 0.5402 0.5402 0.5656 0.5402 0.5656 0.5311 0.6007 0.6007 0.5472 0.5402 0.6335 0.5402 0.6007 0.5311 0.5311 0.5311 0.5472 0.5311 0.6335 0.6007 0.6335 0.5472 0.5656 0.5402 0.5402 0.5656 0.5311 0.5472 0.5656 0.6007 0.6335 0.5402 0.5402 0.5472 0.5472 0.6007 0.6007 0.5311 0.5402 0.5402 0.5656 0.5402 0.6335 0.6335 0.6007 0.5311 0.5311 0.5311 0.6007 0.5402 0.5402 0.6335" HIT_INDICES="528 9013 10370 10483 12029 12034 12440 12503 12599 12709 13123 13372 13373 13833 14039 14135 14177 14249 14257 14807 14982 15543 15588 15634 16016 16332 16526 17122 17504 17620 17878 18343 18435 18895 19255 19262 19589 19654 19919 20177 20665 20678 20745 22465 23039 23797 23861 24056 25063 26979 29146 32874 34265 40006 41953 46076 47450 52712" ES_PROFILE="-0.0088 -0.0901 -0.0690 -0.0281 -0.0213 0.0115 0.0356 0.0651 0.0937 0.1216 0.1425 0.1653 0.1922 0.2100 0.2313 0.2545 0.2785 0.3017 0.3260 0.3394 0.3586 0.3698 0.3896 0.4093 0.4224 0.4360 0.4512 0.4584 0.4684 0.4828 0.4942 0.5012 0.5144 0.5205 0.5277 0.5409 0.5483 0.5601 0.5681 0.5758 0.5791 0.5904 0.6007 0.5805 0.5790 0.5735 0.5796 0.5833 0.5720 0.5428 0.5065 0.4435 0.4201 0.3231 0.2903 0.2207 0.1976 0.1087" RANK_AT_ES="20745.0000" RANK_SCORE_AT_ES="0.7160"/>
  <DTG RANKED_LIST="fpkm.rnk" TEMPLATE="sample.cls" GENESET="gene_sets.gmt#RIBOSOMAL_SMALL_SUBUNIT_BIOGENESIS(GO:0042274)" ES="0.5867" NES="1.0571" NP="0.1410" FDR="0.3580" FWER="1.0000" RND_ES="0.5941 0.5340 0.5340 0.5496 0.5496 0.5867 0.5496 0.5867 0.5363 0.5867 0.5941 0.5867 0.5867 0.5867 0.5496 0.5363 0.5340 0.5340 0.5340 0.5333 0.5333 0.5340 0.5867 0.5340 0.5333 0.5867 0.5867 0.5333 0.5496 0.5867 0.5363 0.5496 0.5941 0.5867 0.5941 0.5333 0.5867 0.5496 0.5333 0.5333 0.5363 0.5363 0.5333 0.5867 0.5363 0.5867 0.5333 0.5340 0.5867 0.5363 0.5867 0.5941 0.5496 0.5333 0.5340 0.5867 0.5867 0.5333 0.5340 0.5496 0.5496 0.5867 0.5333 0.5941 0.5333 0.5496 0.5941 0.5340 0.5363 0.5941 0.5333 0.5496 0.5363 0.5867 0.5867 0.5340 0.5941 0.5941 0.5496 0.5496 0.5363 0.5867 0.5340 0.5340 0.5333 0.5941 0.5333 0.5333 0.5333 0.5363 0.5941 0.5496 0.5941 0.5496 0.5363 0.5867 0.5333 0.5340 0.5941 0.5363 0.5363 0.5867 0.5340 0.5941 0.5496 0.5941 0.5363 0.5867 0.5340 0.5941 0.5867 0.5941 0.5867 0.5867 0.5941 0.5496 0.5496 0.5340 0.5363 0.5333 0.5496 0.5867 0.5867 0.5867 0.5867 0.5363 0.5333 0.5867 0.5333 0.5496 0.5867 0.5941 0.5333 0.5333 0.5333 0.5333 0.5496 0.5941 0.5941 0.5867 0.5363 0.5867 0.5867 0.5941 0.5333 0.5867 0.5941 0.5867 0.5363 0.5363 0.5333 0.5363 0.5363 0.5496 0.5867 0.5941 0.5363 0.5496 0.5496 0.5333 0.5867 0.5363 0.5496 0.5340 0.5496 0.5496 0.5941 0.5941 0.5941 0.5333 0.5363 0.5867 0.5363 0.5867 0.5496 0.5867 0.5333 0.5867 0.5333 0.5867 0.5333 0.5333 0.5496 0.5867 0.5340 0.5333 0.5340 0.5867 0.5867 0.5363 0.5496 0.5333 0.5941 0.5941 0.5363 0.5333 0.5333 0.5496 0.5333 0.5941 0.5340 0.5340 0.5333 0.5941 0.5340 0.5333 0.5340 0.5333 0.5496 0.5333 0.5340 0.5867 0.5333 0.5340 0.5340 0.5363 0.5363 0.5363 0.5867 0.5333 0.5941 0.5496 0.5941 0.5941 0.5496 0.5363 0.5363 0.5363 0.5941 0.5340 0.5496 0.5333 0.5340 0.5340 0.5867 0.5333 0.5867 0.5496 0.5941 0.5496 0.5496 0.5496 0.5941 0.5867 0.5363 0.5867 0.5340 0.5340 0.5363 0.5941 0.5363 0.5867 0.5363 0.5363 0.5340 0.5867 0.5363 0.5867 0.5867 0.5941 0.5340 0.5496 0.5333 0.5333 0.5363 0.5363 0.5333 0.5363 0.5333 0.5333 0.5363 0.5941 0.5867 0.5941 0.5363 0.5363 0.5867 0.5363 0.5496 0.5941 0.5867 0.5333 0.5333 0.5867 0.5496 0.5496 0.5340 0.5941 0.5333 0.5867 0.5340 0.5340 0.5867 0.5941 0.5867 0.5340 0.5340 0.5340 0.5867 0.5867 0.5496 0.5867 0.5333 0.5340 0.5496 0.5867 0.5867 0.5496 0.5333 0.5340 0.5941 0.5333 0.5867 0.5363 0.5867 0.5496 0.5333 0.5340 0.5941 0.5340 0.5340 0.5941 0.5340 0.5496 0.5363 0.5496 0.5333 0.5340 0.5496 0.5340 0.5867 0.5340 0.5333 0.5333 0.5941 0.5340 0.5941 0.5340 0.5496 0.5333 0.5867 0.5333 0.5333 0.5496 0.5333 0.5340 0.5496 0.5340 0.5496 0.5941 0.5496 0.5333 0.5496 0.5941 0.5941 0.5941 0.5496 0.5340 0.5867 0.5333 0.5867 0.5867 0.5867 0.5340 0.5333 0.5340 0.5363 0.5496 0.5867 0.5340 0.5867 0.5363 0.5340 0.5340 0.5867 0.5867 0.5340 0.5333 0.5363 0.5867 0.5363 0.5496 0.5363 0.5340 0.5340 0.5340 0.5363 0.5867 0.5333 0.5941 0.5941 0.5496 0.5363 0.5363 0.5496 0.5867 0.5867 0.5496 0.5496 0.5496 0.5340 0.5363 0.5867 0.5333 0.5333 0.5340 0.5340 0.5340 0.5340 0.5340 0.5941 0.5867 0.5340 0.5340 0.5363 0.5363 0.5941 0.5340 0.5340 0.5867 0.5333 0.5363 0.5867 0.5340 0.5496 0.5941 0.5363 0.5941 0.5340 0.5867 0.5340 0.5363 0.5867 0.5941 0.5941 0.5867 0.5941 0.5333 0.5340 0.5941 0.5340 0.5496 0.5340 0.5340 0.5867 0.5867 0.5333 0.5340 0.5496 0.5941 0.5363 0.5496 0.5867 0.5340 0.5941 0.5496 0.5363 0.5496 0.5333 0.5333 0.5363 0.5496 0.5333 0.5867 0.5496 0.5867 0.5340 0.5333 0.5867 0.5363 0.5363 0.5867 0.5363 0.5333 0.5363 0.5333 0.5867 0.5340 0.5340 0.5867 0.5867 0.5941 0.5340 0.5867 0.5340 0.5333 0.5496 0.5340 0.5867 0.5333 0.5867 0.5867 0.5340 0.5340 0.5496 0.5363 0.5340 0.5340 0.5941 0.5363 0.5363 0.5496 0.5363 0.5363 0.5941 0.5363 0.5363 0.5333 0.5867 0.5867 0.5340 0.5363 0.5333 0.5340 0.5496 0.5867 0.5867 0.5363 0.5867 0.5496 0.5941 0.5333 0.5867 0.5333 0.5867 0.5363 0.5333 0.5340 0.5867 0.5867 0.5867 0.5340 0.5496 0.5496 0.5496 0.5363 0.5340 0.5496 0.5496 0.5496 0.5496 0.5496 0.5941 0.5941 0.5363 0.5941 0.5941 0.5333 0.5363 0.5941 0.5941 0.5496 0.5941 0.5867 0.5496 0.5340 0.5333 0.5941 0.5941 0.5363 0.5496 0.5867 0.5363 0.5363 0.5333 0.5363 0.5496 0.5340 0.5333 0.5340 0.5496 0.5867 0.5496 0.5340 0.5496 0.5496 0.5867 0.5340 0.5867 0.5340 0.5941 0.5340 0.5333 0.5333 0.5363 0.5941 0.5941 0.5867 0.5496 0.5340 0.5496 0.5333 0.5363 0.5496 0.5363 0.5333 0.5363 0.5941 0.5340 0.5496 0.5867 0.5333 0.5496 0.5496 0.5941 0.5333 0.5363 0.5867 0.5496 0.5867 0.5340 0.5333 0.5496 0.5363 0.5941 0.5867 0.5340 0.5496 0.5363 0.5941 0.5340 0.5496 0.5867 0.5340 0.5340 0.5363 0.5941 0.5941 0.5867 0.5333 0.5363 0.5941 0.5941 0.5941 0.5333 0.5340 0.5496 0.5941 0.5496 0.5496 0.5333 0.5941 0.5867 0.5363 0.5867 0.5867 0.5867 0.5340 0.5333 0.5496 0.5333 0.5363 0.5941 0.5333 0.5333 0.5340 0.5496 0.5363 0.5363 0.5340 0.5941 0.5363 0.5867 0.5867 0.5867 0.5340 0.5333 0.5867 0.5363 0.5496 0.5941 0.5496 0.5496 0.5867 0.5363 0.5333 0.5496 0.5333 0.5867 0.5333 0.5363 0.5496 0.5496 0.5496 0.5333 0.5867 0.5363 0.5867 0.5867 0.5867 0.5363 0.5496 0.5496 0.5363 0.5941 0.5496 0.5340 0.5867 0.5363 0.5496 0.5363 0.5333 0.5867 0.5867 0.5867 0.5941 0.5363 0.5363 0.5363 0.5496 0.5340 0.5363 0.5340 0.5363 0.5496 0.5496 0.5340 0.5496 0.5340 0.5363 0.5363 0.5363 0.5496 0.5340 0.5363 0.5340 0.5941 0.5867 0.5867 0.5867 0.5496 0.5941 0.5363 0.5867 0.5333 0.5363 0.5340 0.5363 0.5333 0.5867 0.5941 0.5333 0.5333 0.5941 0.5340 0.5363 0.5333 0.5867 0.5496 0.5333 0.5496 0.5363 0.5496 0.5941 0.5941 0.5340 0.5333 0.5340 0.5867 0.5333 0.5340 0.5340 0.5340 0.5496 0.5340 0.5333 0.5867 0.5333 0.5941 0.5496 0.5340 0.5496 0.5333 0.5941 0.5333 0.5340 0.5941 0.5340 0.5333 0.5363 0.5867 0.5496 0.5363 0.5333 0.5496 0.5333 0.5496 0.5333 0.5496 0.5363 0.5867 0.5867 0.5496 0.5496 0.5363 0.5340 0.5340 0.5333 0.5340 0.5340 0.5867 0.5941 0.5333 0.5333 0.5496 0.5867 0.5363 0.5941 0.5941 0.5340 0.5340 0.5363 0.5941 0.5333 0.5340 0.5941 0.5496 0.5941 0.5363 0.5941 0.5340 0.5333 0.5496 0.5363 0.5941 0.5363 0.5340 0.5333 0.5333 0.5363 0.5333 0.5941 0.5333 0.5333 0.5941 0.5340 0.5363 0.5363 0.5363 0.5333 0.5340 0.5340 0.5867 0.5333 0.5333 0.5333 0.5496 0.5496 0.5363 0.5340 0.5333 0.5340 0.5496 0.5867 0.5496 0.5867 0.5363 0.5333 0.5867 0.5333 0.5333 0.5496 0.5340 0.5340 0.5941 0.5363 0.5333 0.5867 0.5941 0.5496 0.5496 0.5496 0.5333 0.5333 0.5340 0.5333 0.5363 0.5363 0.5867 0.5363 0.5340 0.5363 0.5941 0.5363 0.5363 0.5333 0.5496 0.5333 0.5496 0.5363 0.5867 0.5340 0.5363 0.5363 0.5941 0.5941 0.5867 0.5333 0.5333 0.5340 0.5496 0.5333 0.5941 0.5941 0.5333 0.5363 0.5867 0.5340 0.5867 0.5496 0.5340 0.5941 0.5941 0.5941 0.5867 0.5496 0.5333 0.5496 0.5496 0.5363 0.5333 0.5941 0.5496 0.5340 0.5941 0.5867 0.5363 0.5333 0.5340 0.5496 0.5867 0.5941 0.5941 0.5941 0.5333 0.5867 0.5941 0.5941 0.5496 0.5496 0.5333 0.5363 0.5363 0.5340 0.5363 0.5363 0.5340 0.5340 0.5363 0.5363 0.5496 0.5363 0.5496 0.5333 0.5867 0.5867 0.5340 0.5363 0.5941 0.5363 0.5867 0.5333 0.5333 0.5333 0.5340 0.5333 0.5941 0.5867 0.5941 0.5340 0.5496 0.5363 0.5363 0.5496 0.5333 0.5340 0.5496 0.5867 0.5941 0.5363 0.5363 0.5340 0.5340 0.5867 0.5867 0.5333 0.5363 0.5363 0.5496 0.5363 0.5941 0.5941 0.5867 0.5333 0.5333 0.5333 0.5867 0.5363 0.5363 0.5941" HIT_INDICES="8256 8358 8822 8934 9190 9339 10194 10297 10366 10487 10507 10541 10664 11419 11549 12062 12414 12464 13176 13295 13321 13504 14019 14042 14840 14936 15128 15264 15390 15578 15782 15791 15958 16029 16065 16183 16433 16488 17054 17313 17802 17808 17908 17970 18590 18797 18945 19011 19029 19724 19796 20275 20860 20872 21925 22081 22161 22275 22748 22834 23075 23250 23262 24050 24083 24427 24628 26666 27050 36472 37482 40263" ES_PROFILE="-0.0908 -0.0458 -0.0139 0.0226 0.0540 0.0858 0.0990 0.1242 0.1497 0.1735 0.1989 0.2239 0.2469 0.2562 0.2757 0.2868 0.2996 0.3173 0.3219 0.3364 0.3524 0.3652 0.3715 0.3861 0.3863 0.3982 0.4080 0.4186 0.4292 0.4384 0.4471 0.4591 0.4681 0.4787 0.4899 0.4995 0.5066 0.5168 0.5178 0.5236 0.5249 0.5344 0.5422 0.5506 0.5488 0.5538 0.5596 0.5668 0.5747 0.5707 0.5771 0.5762 0.5730 0.5796 0.5676 0.5706 0.5749 0.5785 0.5757 0.5794 0.5803 0.5821 0.5867 0.5776 0.5812 0.5793 0.5797 0.5474 0.5429 0.3835 0.3665 0.3195" RANK_AT_ES="23262.0000" RANK_SCORE_AT_ES="0.4983"/>
  <DTG RANKED_LIST="fpkm.rnk" TEMPLATE="sample.cls" GENESET="gene_sets.gmt#TORC1_SIGNALING(GO:0038202)" ES="0.6189" NES="1.0571" NP="0.1410" FDR="0.3580" FWER="1.0000" RND_ES="0.6646 0.5233 0.5233 0.5865 0.5865 0.6189 0.5865 0.6189 0.6027 0.6189 0.6646 0.6189 0.6189 0.6189 0.5865 0.6027 0.5233 0.5233 0.5233 0.5275 0.5275 0.5233 0.6189 0.5233 0.5275 0.6189 0.6189 0.5275 0.5865 0.6189 0.6027 0.5865 0.6646 0.6189 0.6646 0.5275 0.6189 0.5865 0.5275 0.5275 0.6027 0.6027 0.5275 0.6189 0.6027 0.6189 0.5275 0.5233 0.6189 0.6027 0.6189 0.6646 0.5865 0.5275 0.5233 0.6189 0.6189 0.5275 0.5233 0.5865 0.5865 0.6189 0.5275 0.6646 0.5275 0.5865 0.6646 0.5233 0.6027 0.6646 0.5275 0.5865 0.6027 0.6189 0.6189 0.5233 0.6646 0.6646 0.5865 0.5865 0.6027 0.6189 0.5233 0.5233 0.5275 0.6646 0.5275 0.5275 0.5275 0.6027 0.6646 0.5865 0.6646 0.5865 0.6027 0.6189 0.5275 0.5233 0.6646 0.6027 0.6027 0.6189 0.5233 0.6646 0.5865 0.6646 0.6027 0.6189 0.5233 0.6646 0.6189 0.6646 0.6189 0.6189 0.6646 0.5865 0.5865 0.5233 0.6027 0.5275 0.5865 0.6189 0.6189 0.6189 0.6189 0.6027 0.5275 0.6189 0.5275 0.5865 0.6189 0.6646 0.5275 0.5275 0.5275 0.5275 0.5865 0.6646 0.6646 0.6189 0.6027 0.6189 0.6189 0.6646 0.5275 0.6189 0.6646 0.6189 0.6027 0.6027 0.5275 0.6027 0.6027 0.5865 0.6189 0.6646 0.6027 0.5865 0.5865 0.5275 0.6189 0.6027 0.5865 0.5233 0.5865 0.5865 0.6646 0.6646 0.6646 0.5275 0.6027 0.6189 0.6027 0.6189 0.5865 0.6189 0.5275 0.6189 0.5275 0.6189 0.5275 0.5275 0.5865 0.6189 0.5233 0.5275 0.5233 0.6189 0.6189 0.6027 0.5865 0.5275 0.6646 0.6646 0.6027 0.5275 0.5275 0.5865 0.5275 0.6646 0.5233 0.5233 0.5275 0.6646 0.5233 0.5275 0.5233 0.5275 0.5865 0.5275 0.5233 0.6189 0.5275 0.5233 0.5233 0.6027 0.6027 0.6027 0.6189 0.5275 0.6646 0.5865 0.6646 0.6646 0.5865 0.6027 0.6027 0.6027 0.6646 0.5233 0.5865 0.5275 0.5233 0.5233 0.6189 0.5275 0.6189 0.5865 0.6646 0.5865 0.5865 0.5865 0.6646 0.6189 0.6027 0.6189 0.5233 0.5233 0.6027 0.6646 0.6027 0.6189 0.6027 0.6027 0.5233 0.6189 0.6027 0.6189 0.6189 0.6646 0.5233 0.5865 0.5275 0.5275 0.6027 0.6027 0.5275 0.6027 0.5275 0.5275 0.6027 0.6646 0.6189 0.6646 0.6027 0.6027 0.6189 0.6027 0.5865 0.6646 0.6189 0.5275 0.5275 0.6189 0.5865 0.5865 0.5233 0.6646 0.5275 0.6189 0.5233 0.5233 0.6189 0.6646 0.6189 0.5233 0.5233 0.5233 0.6189 0.6189 0.5865 0.6189 0.5275 0.5233 0.5865 0.6189 0.6189 0.5865 0.5275 0.5233 0.6646 0.5275 0.6189 0.6027 0.6189 0.5865 0.5275 0.5233 0.6646 0.5233 0.5233 0.6646 0.5233 0.5865 0.6027 0.5865 0.5275 0.5233 0.5865 0.5233 0.6189 0.5233 0.5275 0.5275 0.6646 0.5233 0.6646 0.5233 0.5865 0.5275 0.6189 0.5275 0.5275 0.5865 0.5275 0.5233 0.5865 0.5233 0.5865 0.6646 0.5865 0.5275 0.5865 0.6646 0.6646 0.6646 0.5865 0.5233 0.6189 0.5275 0.6189 0.6189 0.6189 0.5233 0.5275 0.5233 0.6027 0.5865 0.6189 0.5233 0.6189 0.6027 0.5233 0.5233 0.6189 0.6189 0.5233 0.5275 0.6027 0.6189 0.6027 0.5865 0.6027 0.5233 0.5233 0.5233 0.6027 0.6189 0.5275 0.6646 0.6646 0.5865 0.6027 0.6027 0.5865 0.6189 0.6189 0.5865 0.5865 0.5865 0.5233 0.6027 0.6189 0.5275 0.5275 0.5233 0.5233 0.5233 0.5233 0.5233 0.6646 0.6189 0.5233 0.5233 0.6027 0.6027 0.6646 0.5233 0.5233 0.6189 0.5275 0.6027 0.6189 0.5233 0.5865 0.6646 0.6027 0.6646 0.5233 0.6189 0.5233 0.6027 0.6189 0.6646 0.6646 0.6189 0.6646 0.5275 0.5233 0.6646 0.5233 0.5865 0.5233 0.5233 0.6189 0.6189 0.5275 0.5233 0.5865 0.6646 0.6027 0.5865 0.6189 0.5233 0.6646 0.5865 0.6027 0.5865 0.5275 0.5275 0.6027 0.5865 0.5275 0.6189 0.5865 0.6189 0.5233 0.5275 0.6189 0.6027 0.6027 0.6189 0.6027 0.5275 0.6027 0.5275 0.6189 0.5233 0.5233 0.6189 0.6189 0.6646 0.5233 0.6189 0.5233 0.5275 0.5865 0.5233 0.6189 0.5275 0.6189 0.6189 0.5233 0.5233 0.5865 0.6027 0.5233 0.5233 0.6646 0.6027 0.6027 0.5865 0.6027 0.6027 0.6646 0.6027 0.6027 0.5275 0.6189 0.6189 0.5233 0.6027 0.5275 0.5233 0.5865 0.6189 0.6189 0.6027 0.6189 0.5865 0.6646 0.5275 0.6189 0.5275 0.6189 0.6027 0.5275 0.5233 0.6189 0.6189 0.6189 0.5233 0.5865 0.5865 0.5865 0.6027 0.5233 0.5865 0.5865 0.5865 0.5865 0.5865 0.6646 0.6646 0.6027 0.6646 0.6646 0.5275 0.6027 0.6646 0.6646 0.5865 0.6646 0.6189 0.5865 0.5233 0.5275 0.6646 0.6646 0.6027 0.5865 0.6189 0.6027 0.6027 0.5275 0.6027 0.5865 0.5233 0.5275 0.5233 0.5865 0.6189 0.5865 0.5233 0.5865 0.5865 0.6189 0.5233 0.6189 0.5233 0.6646 0.5233 0.5275 0.5275 0.6027 0.6646 0.6646 0.6189 0.5865 0.5233 0.5865 0.5275 0.6027 0.5865 0.6027 0.5275 0.6027 0.6646 0.5233 0.5865 0.6189 0.5275 0.5865 0.5865 0.6646 0.5275 0.6027 0.6189 0.5865 0.6189 0.5233 0.5275 0.5865 0.6027 0.6646 0.6189 0.5233 0.5865 0.6027 0.6646 0.5233 0.5865 0.6189 0.5233 0.5233 0.6027 0.6646 0.6646 0.6189 0.5275 0.6027 0.6646 0.6646 0.6646 0.5275 0.5233 0.5865 0.6646 0.5865 0.5865 0.5275 0.6646 0.6189 0.6027 0.6189 0.6189 0.6189 0.5233 0.5275 0.5865 0.5275 0.6027 0.6646 0.5275 0.5275 0.5233 0.5865 0.6027 0.6027 0.5233 0.6646 0.6027 0.6189 0.6189 0.6189 0.5233 0.5275 0.6189 0.6027 0.5865 0.6646 0.5865 0.5865 0.6189 0.6027 0.5275 0.5865 0.5275 0.6189 0.5275 0.6027 0.5865 0.5865 0.5865 0.5275 0.6189 0.6027 0.6189 0.6189 0.6189 0.6027 0.5865 0.5865 0.6027 0.6646 0.5865 0.5233 0.6189 0.6027 0.5865 0.6027 0.5275 0.6189 0.6189 0.6189 0.6646 0.6027 0.6027 0.6027 0.5865 0.5233 0.6027 0.5233 0.6027 0.5865 0.5865 0.5233 0.5865 0.5233 0.6027 0.6027 0.6027 0.5865 0.5233 0.6027 0.5233 0.6646 0.6189 0.6189 0.6189 0.5865 0.6646 0.6027 0.6189 0.5275 0.6027 0.5233 0.6027 0.5275 0.6189 0.6646 0.5275 0.5275 0.6646 0.5233 0.6027 0.5275 0.6189 0.5865 0.5275 0.5865 0.6027 0.5865 0.6646 0.6646 0.5233 0.5275 0.5233 0.6189 0.5275 0.5233 0.5233 0.5233 0.5865 0.5233 0.5275 0.6189 0.5275 0.6646 0.5865 0.5233 0.5865 0.5275 0.6646 0.5275 0.5233 0.6646 0.5233 0.5275 0.6027 0.6189 0.5865 0.6027 0.5275 0.5865 0.5275 0.5865 0.5275 0.5865 0.6027 0.6189 0.6189 0.5865 0.5865 0.6027 0.5233 0.5233 0.5275 0.5233 0.5233 0.6189 0.6646 0.5275 0.5275 0.5865 0.6189 0.6027 0.6646 0.6646 0.5233 0.5233 0.6027 0.6646 0.5275 0.5233 0.6646 0.5865 0.6646 0.6027 0.6646 0.5233 0.5275 0.5865 0.6027 0.6646 0.6027 0.5233 0.5275 0.5275 0.6027 0.5275 0.6646 0.5275 0.5275 0.6646 0.5233 0.6027 0.6027 0.6027 0.5275 0.5233 0.5233 0.6189 0.5275 0.5275 0.5275 0.5865 0.5865 0.6027 0.5233 0.5275 0.5233 0.5865 0.6189 0.5865 0.6189 0.6027 0.5275 0.6189 0.5275 0.5275 0.5865 0.5233 0.5233 0.6646 0.6027 0.5275 0.6189 0.6646 0.5865 0.5865 0.5865 0.5275 0.5275 0.5233 0.5275 0.6027 0.6027 0.6189 0.6027 0.5233 0.6027 0.6646 0.6027 0.6027 0.5275 0.5865 0.5275 0.5865 0.6027 0.6189 0.5233 0.6027 0.6027 0.6646 0.6646 0.6189 0.5275 0.5275 0.5233 0.5865 0.5275 0.6646 0.6646 0.5275 0.6027 0.6189 0.5233 0.6189 0.5865 0.5233 0.6646 0.6646 0.6646 0.6189 0.5865 0.5275 0.5865 0.5865 0.6027 0.5275 0.6646 0.5865 0.5233 0.6646 0.6189 0.6027 0.5275 0.5233 0.5865 0.6189 0.6646 0.6646 0.6646 0.5275 0.6189 0.6646 0.6646 0.5865 0.5865 0.5275 0.6027 0.6027 0.5233 0.6027 0.6027 0.5233 0.5233 0.6027 0.6027 0.5865 0.6027 0.5865 0.5275 0.6189 0.6189 0.5233 0.6027 0.6646 0.6027 0.6189 0.5275 0.5275 0.5275 0.5233 0.5275 0.6646 0.6189 0.6646 0.5233 0.5865 0.6027 0.6027 0.5865 0.5275 0.5233 0.5865 0.6189 0.6646 0.6027 0.6027 0.5233 0.5233 0.6189 0.6189 0.5275 0.6027 0.6027 0.5865 0.6027 0.6646 0.6646 0.6189 0.5275 0.5275 0.5275 0.6189 0.6027 0.6027 0.6646" HIT_INDICES="4417 6256 7547 7939 8514 9258 9885 10876 11929 12070 14430 16635 17306 17343 17526 18854 20009 21142 21802 21898 22224 22863 22939 23200 23380 23397 23978 24181 24463 25520 25858 26739 27269 27546 36168 46606" ES_PROFILE="-0.0746 0.3494 0.4124 0.4747 0.5202 0.5510 0.5768 0.5897 0.5969 0.6189 0.5966 0.5730 0.5742 0.5861 0.5953 0.5832 0.5728 0.5617 0.5579 0.5635 0.5648 0.5603 0.5653 0.5668 0.5696 0.5751 0.5706 0.5722 0.5722 0.5582 0.5560 0.5438 0.5370 0.5342 0.3885 0.2120" RANK_AT_ES="12070.0000" RANK_SCORE_AT_ES="2.0558"/>
  <DTG RANKED_LIST="fpkm.rnk" TEMPLATE="sample.cls" GENESET="gene_sets.gmt#NEGATIVE_REGULATION_OF_TELOMERE_MAINTENANCE_VIA_TELOMERE_LENGTHENING(GO:1904357)" ES="0.6109" NES="1.0571" NP="0.0000" FDR="0.3581" FWER="1.0000" RND_ES="0.5932 0.5892 0.5892 0.5479 0.5479 0.6109 0.5479 0.6109 0.5493 0.6109 0.5932 0.6109 0.6109 0.6109 0.5479 0.5493 0.5892 0.5892 0.5892 0.5760 0.5760 0.5892 0.6109 0.5892 0.5760 0.6109 0.6109 0.5760 0.5479 0.6109 0.5493 0.5479 0.5932 0.6109 0.5932 0.5760 0.6109 0.5479 0.5760 0.5760 0.5493 0.5493 0.5760 0.6109 0.5493 0.6109 0.5760 0.5892 0.6109 0.5493 0.6109 0.5932 0.5479 0.5760 0.5892 0.6109 0.6109 0.5760 0.5892 0.5479 0.5479 0.6109 0.5760 0.5932 0.5760 0.5479 0.5932 0.5892 0.5493 0.5932 0.5760 0.5479 0.5493 0.6109 0.6109 0.5892 0.5932 0.5932 0.5479 0.5479 0.5493 0.6109 0.5892 0.5892 0.5760 0.5932 0.5760 0.5760 0.5760 0.5493 0.5932 0.5479 0.5932 0.5479 0.5493 0.6109 0.5760 0.5892 0.5932 0.5493 0.5493 0.6109 0.5892 0.5932 0.5479 0.5932 0.5493 0.6109 0.5892 0.5932 0.6109 0.5932 0.6109 0.6109 0.5932 0.5479 0.5479 0.5892 0.5493 0.5760 0.5479 0.6109 0.6109 0.6109 0.6109 0.5493 0.5760 0.6109 0.5760 0.5479 0.6109 0.5932 0.5760 0.5760 0.5760 0.5760 0.5479 0.5932 0.5932 0.6109 0.5493 0.6109 0.6109 0.5932 0.5760 0.6109 0.5932 0.6109 0.5493 0.5493 0.5760 0.5493 0.5493 0.5479 0.6109 0.5932 0.5493 0.5479 0.5479 0.5760 0.6109 0.5493 0.5479 0.5892 0.5479 0.5479 0.5932 0.5932 0.5932 0.5760 0.5493 0.6109 0.5493 0.6109 0.5479 0.6109 0.5760 0.6109 0.5760 0.6109 0.5760 0.5760 0.5479 0.6109 0.5892 0.5760 0.5892 0.6109 0.6109 0.5493 0.5479 0.5760 0.5932 0.5932 0.5493 0.5760 0.5760 0.5479 0.5760 0.5932 0.5892 0.5892 0.5760 0.5932 0.5892 0.5760 0.5892 0.5760 0.5479 0.5760 0.5892 0.6109 0.5760 0.5892 0.5892 0.5493 0.5493 0.5493 0.6109 0.5760 0.5932 0.5479 0.5932 0.5932 0.5479 0.5493 0.5493 0.5493 0.5932 0.5892 0.5479 0.5760 0.5892 0.5892 0.6109 0.5760 0.6109 0.5479 0.5932 0.5479 0.5479 0.5479 0.5932 0.6109 0.5493 0.6109 0.5892 0.5892 0.5493 0.5932 0.5493 0.6109 0.5493 0.5493 0.5892 0.6109 0.5493 0.6109 0.6109 0.5932 0.5892 0.5479 0.5760 0.5760 0.5493 0.5493 0.5760 0.5493 0.5760 0.5760 0.5493 0.5932 0.6109 0.5932 0.5493 0.5493 0.6109 0.5493 0.5479 0.5932 0.6109 0.5760 0.5760 0.6109 0.5479 0.5479 0.5892 0.5932 0.5760 0.6109 0.5892 0.5892 0.6109 0.5932 0.6109 0.5892 0.5892 0.5892 0.6109 0.6109 0.5479 0.6109 0.5760 0.5892 0.5479 0.6109 0.6109 0.5479 0.5760 0.5892 0.5932 0.5760 0.6109 0.5493 0.6109 0.5479 0.5760 0.5892 0.5932 0.5892 0.5892 0.5932 0.5892 0.5479 0.5493 0.5479 0.5760 0.5892 0.5479 0.5892 0.6109 0.5892 0.5760 0.5760 0.5932 0.5892 0.5932 0.5892 0.5479 0.5760 0.6109 0.5760 0.5760 0.5479 0.5760 0.5892 0.5479 0.5892 0.5479 0.5932 0.5479 0.5760 0.5479 0.5932 0.5932 0.5932 0.5479 0.5892 0.6109 0.5760 0.6109 0.6109 0.6109 0.5892 0.5760 0.5892 0.5493 0.5479 0.6109 0.5892 0.6109 0.5493 0.5892 0.5892 0.6109 0.6109 0.5892 0.5760 0.5493 0.6109 0.5493 0.5479 0.5493 0.5892 0.5892 0.5892 0.5493 0.6109 0.5760 0.5932 0.5932 0.5479 0.5493 0.5493 0.5479 0.6109 0.6109 0.5479 0.5479 0.5479 0.5892 0.5493 0.6109 0.5760 0.5760 0.5892 0.5892 0.5892 0.5892 0.5892 0.5932 0.6109 0.5892 0.5892 0.5493 0.5493 0.5932 0.5892 0.5892 0.6109 0.5760 0.5493 0.6109 0.5892 0.5479 0.5932 0.5493 0.5932 0.5892 0.6109 0.5892 0.5493 0.6109 0.5932 0.5932 0.6109 0.5932 0.5760 0.5892 0.5932 0.5892 0.5479 0.5892 0.5892 0.6109 0.6109 0.5760 0.5892 0.5479 0.5932 0.5493 0.5479 0.6109 0.5892 0.5932 0.5479 0.5493 0.5479 0.5760 0.5760 0.5493 0.5479 0.5760 0.6109 0.5479 0.6109 0.5892 0.5760 0.6109 0.5493 0.5493 0.6109 0.5493 0.5760 0.5493 0.5760 0.6109 0.5892 0.5892 0.6109 0.6109 0.5932 0.5892 0.6109 0.5892 0.5760 0.5479 0.5892 0.6109 0.5760 0.6109 0.6109 0.5892 0.5892 0.5479 0.5493 0.5892 0.5892 0.5932 0.5493 0.5493 0.5479 0.5493 0.5493 0.5932 0.5493 0.5493 0.5760 0.6109 0.6109 0.5892 0.5493 0.5760 0.5892 0.5479 0.6109 0.6109 0.5493 0.6109 0.5479 0.5932 0.5760 0.6109 0.5760 0.6109 0.5493 0.5760 0.5892 0.6109 0.6109 0.6109 0.5892 0.5479 0.5479 0.5479 0.5493 0.5892 0.5479 0.5479 0.5479 0.5479 0.5479 0.5932 0.5932 0.5493 0.5932 0.5932 0.5760 0.5493 0.5932 0.5932 0.5479 0.5932 0.6109 0.5479 0.5892 0.5760 0.5932 0.5932 0.5493 0.5479 0.6109 0.5493 0.5493 0.5760 0.5493 0.5479 0.5892 0.5760 0.5892 0.5479 0.6109 0.5479 0.5892 0.5479 0.5479 0.6109 0.5892 0.6109 0.5892 0.5932 0.5892 0.5760 0.5760 0.5493 0.5932 0.5932 0.6109 0.5479 0.5892 0.5479 0.5760 0.5493 0.5479 0.5493 0.5760 0.5493 0.5932 0.5892 0.5479 0.6109 0.5760 0.5479 0.5479 0.5932 0.5760 0.5493 0.6109 0.5479 0.6109 0.5892 0.5760 0.5479 0.5493 0.5932 0.6109 0.5892 0.5479 0.5493 0.5932 0.5892 0.5479 0.6109 0.5892 0.5892 0.5493 0.5932 0.5932 0.6109 0.5760 0.5493 0.5932 0.5932 0.5932 0.5760 0.5892 0.5479 0.5932 0.5479 0.5479 0.5760 0.5932 0.6109 0.5493 0.6109 0.6109 0.6109 0.5892 0.5760 0.5479 0.5760 0.5493 0.5932 0.5760 0.5760 0.5892 0.5479 0.5493 0.5493 0.5892 0.5932 0.5493 0.6109 0.6109 0.6109 0.5892 0.5760 0.6109 0.5493 0.5479 0.5932 0.5479 0.5479 0.6109 0.5493 0.5760 0.5479 0.5760 0.6109 0.5760 0.5493 0.5479 0.5479 0.5479 0.5760 0.6109 0.5493 0.6109 0.6109 0.6109 0.5493 0.5479 0.5479 0.5493 0.5932 0.5479 0.5892 0.6109 0.5493 0.5479 0.5493 0.5760 0.6109 0.6109 0.6109 0.5932 0.5493 0.5493 0.5493 0.5479 0.5892 0.5493 0.5892 0.5493 0.5479 0.5479 0.5892 0.5479 0.5892 0.5493 0.5493 0.5493 0.5479 0.5892 0.5493 0.5892 0.5932 0.6109 0.6109 0.6109 0.5479 0.5932 0.5493 0.6109 0.5760 0.5493 0.5892 0.5493 0.5760 0.6109 0.5932 0.5760 0.5760 0.5932 0.5892 0.5493 0.5760 0.6109 0.5479 0.5760 0.5479 0.5493 0.5479 0.5932 0.5932 0.5892 0.5760 0.5892 0.6109 0.5760 0.5892 0.5892 0.5892 0.5479 0.5892 0.5760 0.6109 0.5760 0.5932 0.5479 0.5892 0.5479 0.5760 0.5932 0.5760 0.5892 0.5932 0.5892 0.5760 0.5493 0.6109 0.5479 0.5493 0.5760 0.5479 0.5760 0.5479 0.5760 0.5479 0.5493 0.6109 0.6109 0.5479 0.5479 0.5493 0.5892 0.5892 0.5760 0.5892 0.5892 0.6109 0.5932 0.5760 0.5760 0.5479 0.6109 0.5493 0.5932 0.5932 0.5892 0.5892 0.5493 0.5932 0.5760 0.5892 0.5932 0.5479 0.5932 0.5493 0.5932 0.5892 0.5760 0.5479 0.5493 0.5932 0.5493 0.5892 0.5760 0.5760 0.5493 0.5760 0.5932 0.5760 0.5760 0.5932 0.5892 0.5493 0.5493 0.5493 0.5760 0.5892 0.5892 0.6109 0.5760 0.5760 0.5760 0.5479 0.5479 0.5493 0.5892 0.5760 0.5892 0.5479 0.6109 0.5479 0.6109 0.5493 0.5760 0.6109 0.5760 0.5760 0.5479 0.5892 0.5892 0.5932 0.5493 0.5760 0.6109 0.5932 0.5479 0.5479 0.5479 0.5760 0.5760 0.5892 0.5760 0.5493 0.5493 0.6109 0.5493 0.5892 0.5493 0.5932 0.5493 0.5493 0.5760 0.5479 0.5760 0.5479 0.5493 0.6109 0.5892 0.5493 0.5493 0.5932 0.5932 0.6109 0.5760 0.5760 0.5892 0.5479 0.5760 0.5932 0.5932 0.5760 0.5493 0.6109 0.5892 0.6109 0.5479 0.5892 0.5932 0.5932 0.5932 0.6109 0.5479 0.5760 0.5479 0.5479 0.5493 0.5760 0.5932 0.5479 0.5892 0.5932 0.6109 0.5493 0.5760 0.5892 0.5479 0.6109 0.5932 0.5932 0.5932 0.5760 0.6109 0.5932 0.5932 0.5479 0.5479 0.5760 0.5493 0.5493 0.5892 0.5493 0.5493 0.5892 0.5892 0.5493 0.5493 0.5479 0.5493 0.5479 0.5760 0.6109 0.6109 0.5892 0.5493 0.5932 0.5493 0.6109 0.5760 0.5760 0.5760 0.5892 0.5760 0.5932 0.6109 0.5932 0.5892 0.5479 0.5493 0.5493 0.5479 0.5760 0.5892 0.5479 0.6109 0.5932 0.5493 0.5493 0.5892 0.5892 0.6109 0.6109 0.5760 0.5493 0.5493 0.5479 0.5493 0.5932 0.5932 0.6109 0.5760 0.5760 0.5760 0.6109 0.5493 0.5493 0.5932" HIT_INDICES="7907 9083 9997 10558 10603 10829 11042 13043 13073 13192 13478 13521 13860 14865 15010 16029 16138 17315 18690 20516 20697 20841 23479 23511 25189 25599 32736" ES_PROFILE="0.0004 0.0675 0.1199 0.1705 0.2292 0.2827 0.3341 0.3404 0.3799 0.4172 0.4501 0.4868 0.5172 0.5322 0.5612 0.5717 0.5973 0.6013 0.5983 0.5841 0.5974 0.6109 0.5772 0.5875 0.5671 0.5673 0.4466" RANK_AT_ES="20841.0000" RANK_SCORE_AT_ES="0.7056"/>
  <DTG RANKED_LIST="fpkm.rnk" TEMPLATE="sample.cls" GENESET="gene_sets.gmt#POSITIVE_REGULATION_OF_BLOOD_PRESSURE(GO:0045777)" ES="0.6170" NES="1.0573" NP="0.1410" FDR="0.3580" FWER="1.0000" RND_ES="0.7138 0.4925 0.4925 0.5702 0.5702 0.6170 0.5702 0.6170 0.6148 0.6170 0.7138 0.6170 0.6170 0.6170 0.5702 0.6148 0.4925 0.4925 0.4925 0.5122 0.5122 0.4925 0.6170 0.4925 0.5122 0.6170 0.6170 0.5122 0.5702 0.6170 0.6148 0.5702 0.7138 0.6170 0.7138 0.5122 0.6170 0.5702 0.5122 0.5122 0.6148 0.6148 0.5122 0.6170 0.6148 0.6170 0.5122 0.4925 0.6170 0.6148 0.6170 0.7138 0.5702 0.5122 0.4925 0.6170 0.6170 0.5122 0.4925 0.5702 0.5702 0.6170 0.5122 0.7138 0.5122 0.5702 0.7138 0.4925 0.6148 0.7138 0.5122 0.5702 0.6148 0.6170 0.6170 0.4925 0.7138 0.7138 0.5702 0.5702 0.6148 0.6170 0.4925 0.4925 0.5122 0.7138 0.5122 0.5122 0.5122 0.6148 0.7138 0.5702 0.7138 0.5702 0.6148 0.6170 0.5122 0.4925 0.7138 0.6148 0.6148 0.6170 0.4925 0.7138 0.5702 0.7138 0.6148 0.6170 0.4925 0.7138 0.6170 0.7138 0.6170 0.6170 0.7138 0.5702 0.5702 0.4925 0.6148 0.5122 0.5702 0.6170 0.6170 0.6170 0.6170 0.6148 0.5122 0.6170 0.5122 0.5702 0.6170 0.7138 0.5122 0.5122 0.5122 0.5122 0.5702 0.7138 0.7138 0.6170 0.6148 0.6170 0.6170 0.7138 0.5122 0.6170 0.7138 0.6170 0.6148 0.6148 0.5122 0.6148 0.6148 0.5702 0.6170 0.7138 0.6148 0.5702 0.5702 0.5122 0.6170 0.6148 0.5702 0.4925 0.5702 0.5702 0.7138 0.7138 0.7138 0.5122 0.6148 0.6170 0.6148 0.6170 0.5702 0.6170 0.5122 0.6170 0.5122 0.6170 0.5122 0.5122 0.5702 0.6170 0.4925 0.5122 0.4925 0.6170 0.6170 0.6148 0.5702 0.5122 0.7138 0.7138 0.6148 0.5122 0.5122 0.5702 0.5122 0.7138 0.4925 0.4925 0.5122 0.7138 0.4925 0.5122 0.4925 0.5122 0.5702 0.5122 0.4925 0.6170 0.5122 0.4925 0.4925 0.6148 0.6148 0.6148 0.6170 0.5122 0.7138 0.5702 0.7138 0.7138 0.5702 0.6148 0.6148 0.6148 0.7138 0.4925 0.5702 0.5122 0.4925 0.4925 0.6170 0.5122 0.6170 0.5702 0.7138 0.5702 0.5702 0.5702 0.7138 0.6170 0.6148 0.6170 0.4925 0.4925 0.6148 0.7138 0.6148 0.6170 0.6148 0.6148 0.4925 0.6170 0.6148 0.6170 0.6170 0.7138 0.4925 0.5702 0.5122 0.5122 0.6148 0.6148 0.5122 0.6148 0.5122 0.5122 0.6148 0.7138 0.6170 0.7138 0.6148 0.6148 0.6170 0.6148 0.5702 0.7138 0.6170 0.5122 0.5122 0.6170 0.5702 0.5702 0.4925 0.7138 0.5122 0.6170 0.4925 0.4925 0.6170 0.7138 0.6170 0.4925 0.4925 0.4925 0.6170 0.6170 0.5702 0.6170 0.5122 0.4925 0.5702 0.6170 0.6170 0.5702 0.5122 0.4925 0.7138 0.5122 0.6170 0.6148 0.6170 0.5702 0.5122 0.4925 0.7138 0.4925 0.4925 0.7138 0.4925 0.5702 0.6148 0.5702 0.5122 0.4925 0.5702 0.4925 0.6170 0.4925 0.5122 0.5122 0.7138 0.4925 0.7138 0.4925 0.5702 0.5122 0.6170 0.5122 0.5122 0.5702 0.5122 0.4925 0.5702 0.4925 0.5702 0.7138 0.5702 0.5122 0.5702 0.7138 0.7138 0.7138 0.5702 0.4925 0.6170 0.5122 0.6170 0.6170 0.6170 0.4925 0.5122 0.4925 0.6148 0.5702 0.6170 0.4925 0.6170 0.6148 0.4925 0.4925 0.6170 0.6170 0.4925 0.5122 0.6148 0.6170 0.6148 0.5702 0.6148 0.4925 0.4925 0.4925 0.6148 0.6170 0.5122 0.7138 0.7138 0.5702 0.6148 0.6148 0.5702 0.6170 0.6170 0.5702 0.5702 0.5702 0.4925 0.6148 0.6170 0.5122 0.5122 0.4925 0.4925 0.4925 0.4925 0.4925 0.7138 0.6170 0.4925 0.4925 0.6148 0.6148 0.7138 0.4925 0.4925 0.6170 0.5122 0.6148 0.6170 0.4925 0.5702 0.7138 0.6148 0.7138 0.4925 0.6170 0.4925 0.6148 0.6170 0.7138 0.7138 0.6170 0.7138 0.5122 0.4925 0.7138 0.4925 0.5702 0.4925 0.4925 0.6170 0.6170 0.5122 0.4925 0.5702 0.7138 0.6148 0.5702 0.6170 0.4925 0.7138 0.5702 0.6148 0.5702 0.5122 0.5122 0.6148 0.5702 0.5122 0.6170 0.5702 0.6170 0.4925 0.5122 0.6170 0.6148 0.6148 0.6170 0.6148 0.5122 0.6148 0.5122 0.6170 0.4925 0.4925 0.6170 0.6170 0.7138 0.4925 0.6170 0.4925 0.5122 0.5702 0.4925 0.6170 0.5122 0.6170 0.6170 0.4925 0.4925 0.5702 0.6148 0.4925 0.4925 0.7138 0.6148 0.6148 0.5702 0.6148 0.6148 0.7138 0.6148 0.6148 0.5122 0.6170 0.6170 0.4925 0.6148 0.5122 0.4925 0.5702 0.6170 0.6170 0.6148 0.6170 0.5702 0.7138 0.5122 0.6170 0.5122 0.6170 0.6148 0.5122 0.4925 0.6170 0.6170 0.6170 0.4925 0.5702 0.5702 0.5702 0.6148 0.4925 0.5702 0.5702 0.5702 0.5702 0.5702 0.7138 0.7138 0.6148 0.7138 0.7138 0.5122 0.6148 0.7138 0.7138 0.5702 0.7138 0.6170 0.5702 0.4925 0.5122 0.7138 0.7138 0.6148 0.5702 0.6170 0.6148 0.6148 0.5122 0.6148 0.5702 0.4925 0.5122 0.4925 0.5702 0.6170 0.5702 0.4925 0.5702 0.5702 0.6170 0.4925 0.6170 0.4925 0.7138 0.4925 0.5122 0.5122 0.6148 0.7138 0.7138 0.6170 0.5702 0.4925 0.5702 0.5122 0.6148 0.5702 0.6148 0.5122 0.6148 0.7138 0.4925 0.5702 0.6170 0.5122 0.5702 0.5702 0.7138 0.5122 0.6148 0.6170 0.5702 0.6170 0.4925 0.5122 0.5702 0.6148 0.7138 0.6170 0.4925 0.5702 0.6148 0.7138 0.4925 0.5702 0.6170 0.4925 0.4925 0.6148 0.7138 0.7138 0.6170 0.5122 0.6148 0.7138 0.7138 0.7138 0.5122 0.4925 0.5702 0.7138 0.5702 0.5702 0.5122 0.7138 0.6170 0.6148 0.6170 0.6170 0.6170 0.4925 0.5122 0.5702 0.5122 0.6148 0.7138 0.5122 0.5122 0.4925 0.5702 0.6148 0.6148 0.4925 0.7138 0.6148 0.6170 0.6170 0.6170 0.4925 0.5122 0.6170 0.6148 0.5702 0.7138 0.5702 0.5702 0.6170 0.6148 0.5122 0.5702 0.5122 0.6170 0.5122 0.6148 0.5702 0.5702 0.5702 0.5122 0.6170 0.6148 0.6170 0.6170 0.6170 0.6148 0.5702 0.5702 0.6148 0.7138 0.5702 0.4925 0.6170 0.6148 0.5702 0.6148 0.5122 0.6170 0.6170 0.6170 0.7138 0.6148 0.6148 0.6148 0.5702 0.4925 0.6148 0.4925 0.6148 0.5702 0.5702 0.4925 0.5702 0.4925 0.6148 0.6148 0.6148 0.5702 0.4925 0.6148 0.4925 0.7138 0.6170 0.6170 0.6170 0.5702 0.7138 0.6148 0.6170 0.5122 0.6148 0.4925 0.6148 0.5122 0.6170 0.7138 0.5122 0.5122 0.7138 0.4925 0.6148 0.5122 0.6170 0.5702 0.5122 0.5702 0.6148 0.5702 0.7138 0.7138 0.4925 0.5122 0.4925 0.6170 0.5122 0.4925 0.4925 0.4925 0.5702 0.4925 0.5122 0.6170 0.5122 0.7138 0.5702 0.4925 0.5702 0.5122 0.7138 0.5122 0.4925 0.7138 0.4925 0.5122 0.6148 0.6170 0.5702 0.6148 0.5122 0.5702 0.5122 0.5702 0.5122 0.5702 0.6148 0.6170 0.6170 0.5702 0.5702 0.6148 0.4925 0.4925 0.5122 0.4925 0.4925 0.6170 0.7138 0.5122 0.5122 0.5702 0.6170 0.6148 0.7138 0.7138 0.4925 0.4925 0.6148 0.7138 0.5122 0.4925 0.7138 0.5702 0.7138 0.6148 0.7138 0.4925 0.5122 0.5702 0.6148 0.7138 0.6148 0.4925 0.5122 0.5122 0.6148 0.5122 0.7138 0.5122 0.5122 0.7138 0.4925 0.6148 0.6148 0.6148 0.5122 0.4925 0.4925 0.6170 0.5122 0.5122 0.5122 0.5702 0.5702 0.6148 0.4925 0.5122 0.4925 0.5702 0.6170 0.5702 0.6170 0.6148 0.5122 0.6170 0.5122 0.5122 0.5702 0.4925 0.4925 0.7138 0.6148 0.5122 0.6170 0.7138 0.5702 0.5702 0.5702 0.5122 0.5122 0.4925 0.5122 0.6148 0.6148 0.6170 0.6148 0.4925 0.6148 0.7138 0.6148 0.6148 0.5122 0.5702 0.5122 0.5702 0.6148 0.6170 0.4925 0.6148 0.6148 0.7138 0.7138 0.6170 0.5122 0.5122 0.4925 0.5702 0.5122 0.7138 0.7138 0.5122 0.6148 0.6170 0.4925 0.6170 0.5702 0.4925 0.7138 0.7138 0.7138 0.6170 0.5702 0.5122 0.5702 0.5702 0.6148 0.5122 0.7138 0.5702 0.4925 0.7138 0.6170 0.6148 0.5122 0.4925 0.5702 0.6170 0.7138 0.7138 0.7138 0.5122 0.6170 0.7138 0.7138 0.5702 0.5702 0.5122 0.6148 0.6148 0.4925 0.6148 0.6148 0.4925 0.4925 0.6148 0.6148 0.5702 0.6148 0.5702 0.5122 0.6170 0.6170 0.4925 0.6148 0.7138 0.6148 0.6170 0.5122 0.5122 0.5122 0.4925 0.5122 0.7138 0.6170 0.7138 0.4925 0.5702 0.6148 0.6148 0.5702 0.5122 0.4925 0.5702 0.6170 0.7138 0.6148 0.6148 0.4925 0.4925 0.6170 0.6170 0.5122 0.6148 0.6148 0.5702 0.6148 0.7138 0.7138 0.6170 0.5122 0.5122 0.5122 0.6170 0.6148 0.6148 0.7138" HIT_INDICES="1612 2039 2306 2707 6525 7323 8882 9682 10887 12762 13419 13429 14175 16677 17339 17432 19586 20690 21554 23398 25744 26161 26302 26875 26959 27048 27482 27684 28374 28632 30320 35269 37991 39078 41561 43832 43893 53064 55450 56842" ES_PROFILE="-0.0271 -0.0341 -0.0384 -0.0450 0.2681 0.4147 0.4649 0.5119 0.5388 0.5421 0.5626 0.5941 0.6108 0.5901 0.5988 0.6170 0.5959 0.5909 0.5883 0.5663 0.5324 0.5306 0.5332 0.5275 0.5300 0.5323 0.5280 0.5274 0.5174 0.5143 0.4857 0.4022 0.3564 0.3382 0.2964 0.2581 0.2573 0.1023 0.0622 0.0388" RANK_AT_ES="17432.0000" RANK_SCORE_AT_ES="1.0447"/>
  <DTG RANKED_LIST="fpkm.rnk" TEMPLATE="sample.cls" GENESET="gene_sets.gmt#PEPTIDE_TRANSMEMBRANE_TRANSPORTER_ACTIVITY(GO:1904680)" ES="0.5905" NES="1.0573" NP="0.1410" FDR="0.3580" FWER="1.0000" RND_ES="0.6340 0.5137 0.5137 0.5420 0.5420 0.5905 0.5420 0.5905 0.5543 0.5905 0.6340 0.5905 0.5905 0.5905 0.5420 0.5543 0.5137 0.5137 0.5137 0.5262 0.5262 0.5137 0.5905 0.5137 0.5262 0.5905 0.5905 0.5262 0.5420 0.5905 0.5543 0.5420 0.6340 0.5905 0.6340 0.5262 0.5905 0.5420 0.5262 0.5262 0.5543 0.5543 0.5262 0.5905 0.5543 0.5905 0.5262 0.5137 0.5905 0.5543 0.5905 0.6340 0.5420 0.5262 0.5137 0.5905 0.5905 0.5262 0.5137 0.5420 0.5420 0.5905 0.5262 0.6340 0.5262 0.5420 0.6340 0.5137 0.5543 0.6340 0.5262 0.5420 0.5543 0.5905 0.5905 0.5137 0.6340 0.6340 0.5420 0.5420 0.5543 0.5905 0.5137 0.5137 0.5262 0.6340 0.5262 0.5262 0.5262 0.5543 0.6340 0.5420 0.6340 0.5420 0.5543 0.5905 0.5262 0.5137 0.6340 0.5543 0.5543 0.5905 0.5137 0.6340 0.5420 0.6340 0.5543 0.5905 0.5137 0.6340 0.5905 0.6340 0.5905 0.5905 0.6340 0.5420 0.5420 0.5137 0.5543 0.5262 0.5420 0.5905 0.5905 0.5905 0.5905 0.5543 0.5262 0.5905 0.5262 0.5420 0.5905 0.6340 0.5262 0.5262 0.5262 0.5262 0.5420 0.6340 0.6340 0.5905 0.5543 0.5905 0.5905 0.6340 0.5262 0.5905 0.6340 0.5905 0.5543 0.5543 0.5262 0.5543 0.5543 0.5420 0.5905 0.6340 0.5543 0.5420 0.5420 0.5262 0.5905 0.5543 0.5420 0.5137 0.5420 0.5420 0.6340 0.6340 0.6340 0.5262 0.5543 0.5905 0.5543 0.5905 0.5420 0.5905 0.5262 0.5905 0.5262 0.5905 0.5262 0.5262 0.5420 0.5905 0.5137 0.5262 0.5137 0.5905 0.5905 0.5543 0.5420 0.5262 0.6340 0.6340 0.5543 0.5262 0.5262 0.5420 0.5262 0.6340 0.5137 0.5137 0.5262 0.6340 0.5137 0.5262 0.5137 0.5262 0.5420 0.5262 0.5137 0.5905 0.5262 0.5137 0.5137 0.5543 0.5543 0.5543 0.5905 0.5262 0.6340 0.5420 0.6340 0.6340 0.5420 0.5543 0.5543 0.5543 0.6340 0.5137 0.5420 0.5262 0.5137 0.5137 0.5905 0.5262 0.5905 0.5420 0.6340 0.5420 0.5420 0.5420 0.6340 0.5905 0.5543 0.5905 0.5137 0.5137 0.5543 0.6340 0.5543 0.5905 0.5543 0.5543 0.5137 0.5905 0.5543 0.5905 0.5905 0.6340 0.5137 0.5420 0.5262 0.5262 0.5543 0.5543 0.5262 0.5543 0.5262 0.5262 0.5543 0.6340 0.5905 0.6340 0.5543 0.5543 0.5905 0.5543 0.5420 0.6340 0.5905 0.5262 0.5262 0.5905 0.5420 0.5420 0.5137 0.6340 0.5262 0.5905 0.5137 0.5137 0.5905 0.6340 0.5905 0.5137 0.5137 0.5137 0.5905 0.5905 0.5420 0.5905 0.5262 0.5137 0.5420 0.5905 0.5905 0.5420 0.5262 0.5137 0.6340 0.5262 0.5905 0.5543 0.5905 0.5420 0.5262 0.5137 0.6340 0.5137 0.5137 0.6340 0.5137 0.5420 0.5543 0.5420 0.5262 0.5137 0.5420 0.5137 0.5905 0.5137 0.5262 0.5262 0.6340 0.5137 0.6340 0.5137 0.5420 0.5262 0.5905 0.5262 0.5262 0.5420 0.5262 0.5137 0.5420 0.5137 0.5420 0.6340 0.5420 0.5262 0.5420 0.6340 0.6340 0.6340 0.5420 0.5137 0.5905 0.5262 0.5905 0.5905 0.5905 0.5137 0.5262 0.5137 0.5543 0.5420 0.5905 0.5137 0.5905 0.5543 0.5137 0.5137 0.5905 0.5905 0.5137 0.5262 0.5543 0.5905 0.5543 0.5420 0.5543 0.5137 0.5137 0.5137 0.5543 0.5905 0.5262 0.6340 0.6340 0.5420 0.5543 0.5543 0.5420 0.5905 0.5905 0.5420 0.5420 0.5420 0.5137 0.5543 0.5905 0.5262 0.5262 0.5137 0.5137 0.5137 0.5137 0.5137 0.6340 0.5905 0.5137 0.5137 0.5543 0.5543 0.6340 0.5137 0.5137 0.5905 0.5262 0.5543 0.5905 0.5137 0.5420 0.6340 0.5543 0.6340 0.5137 0.5905 0.5137 0.5543 0.5905 0.6340 0.6340 0.5905 0.6340 0.5262 0.5137 0.6340 0.5137 0.5420 0.5137 0.5137 0.5905 0.5905 0.5262 0.5137 0.5420 0.6340 0.5543 0.5420 0.5905 0.5137 0.6340 0.5420 0.5543 0.5420 0.5262 0.5262 0.5543 0.5420 0.5262 0.5905 0.5420 0.5905 0.5137 0.5262 0.5905 0.5543 0.5543 0.5905 0.5543 0.5262 0.5543 0.5262 0.5905 0.5137 0.5137 0.5905 0.5905 0.6340 0.5137 0.5905 0.5137 0.5262 0.5420 0.5137 0.5905 0.5262 0.5905 0.5905 0.5137 0.5137 0.5420 0.5543 0.5137 0.5137 0.6340 0.5543 0.5543 0.5420 0.5543 0.5543 0.6340 0.5543 0.5543 0.5262 0.5905 0.5905 0.5137 0.5543 0.5262 0.5137 0.5420 0.5905 0.5905 0.5543 0.5905 0.5420 0.6340 0.5262 0.5905 0.5262 0.5905 0.5543 0.5262 0.5137 0.5905 0.5905 0.5905 0.5137 0.5420 0.5420 0.5420 0.5543 0.5137 0.5420 0.5420 0.5420 0.5420 0.5420 0.6340 0.6340 0.5543 0.6340 0.6340 0.5262 0.5543 0.6340 0.6340 0.5420 0.6340 0.5905 0.5420 0.5137 0.5262 0.6340 0.6340 0.5543 0.5420 0.5905 0.5543 0.5543 0.5262 0.5543 0.5420 0.5137 0.5262 0.5137 0.5420 0.5905 0.5420 0.5137 0.5420 0.5420 0.5905 0.5137 0.5905 0.5137 0.6340 0.5137 0.5262 0.5262 0.5543 0.6340 0.6340 0.5905 0.5420 0.5137 0.5420 0.5262 0.5543 0.5420 0.5543 0.5262 0.5543 0.6340 0.5137 0.5420 0.5905 0.5262 0.5420 0.5420 0.6340 0.5262 0.5543 0.5905 0.5420 0.5905 0.5137 0.5262 0.5420 0.5543 0.6340 0.5905 0.5137 0.5420 0.5543 0.6340 0.5137 0.5420 0.5905 0.5137 0.5137 0.5543 0.6340 0.6340 0.5905 0.5262 0.5543 0.6340 0.6340 0.6340 0.5262 0.5137 0.5420 0.6340 0.5420 0.5420 0.5262 0.6340 0.5905 0.5543 0.5905 0.5905 0.5905 0.5137 0.5262 0.5420 0.5262 0.5543 0.6340 0.5262 0.5262 0.5137 0.5420 0.5543 0.5543 0.5137 0.6340 0.5543 0.5905 0.5905 0.5905 0.5137 0.5262 0.5905 0.5543 0.5420 0.6340 0.5420 0.5420 0.5905 0.5543 0.5262 0.5420 0.5262 0.5905 0.5262 0.5543 0.5420 0.5420 0.5420 0.5262 0.5905 0.5543 0.5905 0.5905 0.5905 0.5543 0.5420 0.5420 0.5543 0.6340 0.5420 0.5137 0.5905 0.5543 0.5420 0.5543 0.5262 0.5905 0.5905 0.5905 0.6340 0.5543 0.5543 0.5543 0.5420 0.5137 0.5543 0.5137 0.5543 0.5420 0.5420 0.5137 0.5420 0.5137 0.5543 0.5543 0.5543 0.5420 0.5137 0.5543 0.5137 0.6340 0.5905 0.5905 0.5905 0.5420 0.6340 0.5543 0.5905 0.5262 0.5543 0.5137 0.5543 0.5262 0.5905 0.6340 0.5262 0.5262 0.6340 0.5137 0.5543 0.5262 0.5905 0.5420 0.5262 0.5420 0.5543 0.5420 0.6340 0.6340 0.5137 0.5262 0.5137 0.5905 0.5262 0.5137 0.5137 0.5137 0.5420 0.5137 0.5262 0.5905 0.5262 0.6340 0.5420 0.5137 0.5420 0.5262 0.6340 0.5262 0.5137 0.6340 0.5137 0.5262 0.5543 0.5905 0.5420 0.5543 0.5262 0.5420 0.5262 0.5420 0.5262 0.5420 0.5543 0.5905 0.5905 0.5420 0.5420 0.5543 0.5137 0.5137 0.5262 0.5137 0.5137 0.5905 0.6340 0.5262 0.5262 0.5420 0.5905 0.5543 0.6340 0.6340 0.5137 0.5137 0.5543 0.6340 0.5262 0.5137 0.6340 0.5420 0.6340 0.5543 0.6340 0.5137 0.5262 0.5420 0.5543 0.6340 0.5543 0.5137 0.5262 0.5262 0.5543 0.5262 0.6340 0.5262 0.5262 0.6340 0.5137 0.5543 0.5543 0.5543 0.5262 0.5137 0.5137 0.5905 0.5262 0.5262 0.5262 0.5420 0.5420 0.5543 0.5137 0.5262 0.5137 0.5420 0.5905 0.5420 0.5905 0.5543 0.5262 0.5905 0.5262 0.5262 0.5420 0.5137 0.5137 0.6340 0.5543 0.5262 0.5905 0.6340 0.5420 0.5420 0.5420 0.5262 0.5262 0.5137 0.5262 0.5543 0.5543 0.5905 0.5543 0.5137 0.5543 0.6340 0.5543 0.5543 0.5262 0.5420 0.5262 0.5420 0.5543 0.5905 0.5137 0.5543 0.5543 0.6340 0.6340 0.5905 0.5262 0.5262 0.5137 0.5420 0.5262 0.6340 0.6340 0.5262 0.5543 0.5905 0.5137 0.5905 0.5420 0.5137 0.6340 0.6340 0.6340 0.5905 0.5420 0.5262 0.5420 0.5420 0.5543 0.5262 0.6340 0.5420 0.5137 0.6340 0.5905 0.5543 0.5262 0.5137 0.5420 0.5905 0.6340 0.6340 0.6340 0.5262 0.5905 0.6340 0.6340 0.5420 0.5420 0.5262 0.5543 0.5543 0.5137 0.5543 0.5543 0.5137 0.5137 0.5543 0.5543 0.5420 0.5543 0.5420 0.5262 0.5905 0.5905 0.5137 0.5543 0.6340 0.5543 0.5905 0.5262 0.5262 0.5262 0.5137 0.5262 0.6340 0.5905 0.6340 0.5137 0.5420 0.5543 0.5543 0.5420 0.5262 0.5137 0.5420 0.5905 0.6340 0.5543 0.5543 0.5137 0.5137 0.5905 0.5905 0.5262 0.5543 0.5543 0.5420 0.5543 0.6340 0.6340 0.5905 0.5262 0.5262 0.5262 0.5905 0.5543 0.5543 0.6340" HIT_INDICES="3240 6912 9006 10709 10730 12580 13024 14652 14680 15236 16328 16449 18059 21013 21084 22167 23490 23984 24914 26127 27128 28527 31502 34310 42055 44081 44931 58669" ES_PROFILE="-0.0545 0.2216 0.2934 0.3354 0.4055 0.4262 0.4674 0.4797 0.5190 0.5464 0.5604 0.5905 0.5897 0.5586 0.5760 0.5737 0.5645 0.5682 0.5626 0.5496 0.5380 0.5164 0.4660 0.4188 0.2881 0.2541 0.2400 0.0079" RANK_AT_ES="16449.0000" RANK_SCORE_AT_ES="1.1745"/>
  <DTG RANKED_LIST="fpkm.rnk" TEMPLATE="sample.cls" GENESET="gene_sets.gmt#CYTOPLASMIC_PATTERN_RECOGNITION_RECEPTOR_SIGNALING_PATHWAY_IN_RESPONSE_TO_VIRUS(GO:0039528)" ES="0.6283" NES="1.0573" NP="0.1410" FDR="0.3581" FWER="1.0000" RND_ES="0.7743 0.5339 0.5339 0.5817 0.5817 0.6283 0.5817 0.6283 0.5504 0.6283 0.7743 0.6283 0.6283 0.6283 0.5817 0.5504 0.5339 0.5339 0.5339 0.5245 0.5245 0.5339 0.6283 0.5339 0.5245 0.6283 0.6283 0.5245 0.5817 0.6283 0.5504 0.5817 0.7743 0.6283 0.7743 0.5245 0.6283 0.5817 0.5245 0.5245 0.5504 0.5504 0.5245 0.6283 0.5504 0.6283 0.5245 0.5339 0.6283 0.5504 0.6283 0.7743 0.5817 0.5245 0.5339 0.6283 0.6283 0.5245 0.5339 0.5817 0.5817 0.6283 0.5245 0.7743 0.5245 0.5817 0.7743 0.5339 0.5504 0.7743 0.5245 0.5817 0.5504 0.6283 0.6283 0.5339 0.7743 0.7743 0.5817 0.5817 0.5504 0.6283 0.5339 0.5339 0.5245 0.7743 0.5245 0.5245 0.5245 0.5504 0.7743 0.5817 0.7743 0.5817 0.5504 0.6283 0.5245 0.5339 0.7743 0.5504 0.5504 0.6283 0.5339 0.7743 0.5817 0.7743 0.5504 0.6283 0.5339 0.7743 0.6283 0.7743 0.6283 0.6283 0.7743 0.5817 0.5817 0.5339 0.5504 0.5245 0.5817 0.6283 0.6283 0.6283 0.6283 0.5504 0.5245 0.6283 0.5245 0.5817 0.6283 0.7743 0.5245 0.5245 0.5245 0.5245 0.5817 0.7743 0.7743 0.6283 0.5504 0.6283 0.6283 0.7743 0.5245 0.6283 0.7743 0.6283 0.5504 0.5504 0.5245 0.5504 0.5504 0.5817 0.6283 0.7743 0.5504 0.5817 0.5817 0.5245 0.6283 0.5504 0.5817 0.5339 0.5817 0.5817 0.7743 0.7743 0.7743 0.5245 0.5504 0.6283 0.5504 0.6283 0.5817 0.6283 0.5245 0.6283 0.5245 0.6283 0.5245 0.5245 0.5817 0.6283 0.5339 0.5245 0.5339 0.6283 0.6283 0.5504 0.5817 0.5245 0.7743 0.7743 0.5504 0.5245 0.5245 0.5817 0.5245 0.7743 0.5339 0.5339 0.5245 0.7743 0.5339 0.5245 0.5339 0.5245 0.5817 0.5245 0.5339 0.6283 0.5245 0.5339 0.5339 0.5504 0.5504 0.5504 0.6283 0.5245 0.7743 0.5817 0.7743 0.7743 0.5817 0.5504 0.5504 0.5504 0.7743 0.5339 0.5817 0.5245 0.5339 0.5339 0.6283 0.5245 0.6283 0.5817 0.7743 0.5817 0.5817 0.5817 0.7743 0.6283 0.5504 0.6283 0.5339 0.5339 0.5504 0.7743 0.5504 0.6283 0.5504 0.5504 0.5339 0.6283 0.5504 0.6283 0.6283 0.7743 0.5339 0.5817 0.5245 0.5245 0.5504 0.5504 0.5245 0.5504 0.5245 0.5245 0.5504 0.7743 0.6283 0.7743 0.5504 0.5504 0.6283 0.5504 0.5817 0.7743 0.6283 0.5245 0.5245 0.6283 0.5817 0.5817 0.5339 0.7743 0.5245 0.6283 0.5339 0.5339 0.6283 0.7743 0.6283 0.5339 0.5339 0.5339 0.6283 0.6283 0.5817 0.6283 0.5245 0.5339 0.5817 0.6283 0.6283 0.5817 0.5245 0.5339 0.7743 0.5245 0.6283 0.5504 0.6283 0.5817 0.5245 0.5339 0.7743 0.5339 0.5339 0.7743 0.5339 0.5817 0.5504 0.5817 0.5245 0.5339 0.5817 0.5339 0.6283 0.5339 0.5245 0.5245 0.7743 0.5339 0.7743 0.5339 0.5817 0.5245 0.6283 0.5245 0.5245 0.5817 0.5245 0.5339 0.5817 0.5339 0.5817 0.7743 0.5817 0.5245 0.5817 0.7743 0.7743 0.7743 0.5817 0.5339 0.6283 0.5245 0.6283 0.6283 0.6283 0.5339 0.5245 0.5339 0.5504 0.5817 0.6283 0.5339 0.6283 0.5504 0.5339 0.5339 0.6283 0.6283 0.5339 0.5245 0.5504 0.6283 0.5504 0.5817 0.5504 0.5339 0.5339 0.5339 0.5504 0.6283 0.5245 0.7743 0.7743 0.5817 0.5504 0.5504 0.5817 0.6283 0.6283 0.5817 0.5817 0.5817 0.5339 0.5504 0.6283 0.5245 0.5245 0.5339 0.5339 0.5339 0.5339 0.5339 0.7743 0.6283 0.5339 0.5339 0.5504 0.5504 0.7743 0.5339 0.5339 0.6283 0.5245 0.5504 0.6283 0.5339 0.5817 0.7743 0.5504 0.7743 0.5339 0.6283 0.5339 0.5504 0.6283 0.7743 0.7743 0.6283 0.7743 0.5245 0.5339 0.7743 0.5339 0.5817 0.5339 0.5339 0.6283 0.6283 0.5245 0.5339 0.5817 0.7743 0.5504 0.5817 0.6283 0.5339 0.7743 0.5817 0.5504 0.5817 0.5245 0.5245 0.5504 0.5817 0.5245 0.6283 0.5817 0.6283 0.5339 0.5245 0.6283 0.5504 0.5504 0.6283 0.5504 0.5245 0.5504 0.5245 0.6283 0.5339 0.5339 0.6283 0.6283 0.7743 0.5339 0.6283 0.5339 0.5245 0.5817 0.5339 0.6283 0.5245 0.6283 0.6283 0.5339 0.5339 0.5817 0.5504 0.5339 0.5339 0.7743 0.5504 0.5504 0.5817 0.5504 0.5504 0.7743 0.5504 0.5504 0.5245 0.6283 0.6283 0.5339 0.5504 0.5245 0.5339 0.5817 0.6283 0.6283 0.5504 0.6283 0.5817 0.7743 0.5245 0.6283 0.5245 0.6283 0.5504 0.5245 0.5339 0.6283 0.6283 0.6283 0.5339 0.5817 0.5817 0.5817 0.5504 0.5339 0.5817 0.5817 0.5817 0.5817 0.5817 0.7743 0.7743 0.5504 0.7743 0.7743 0.5245 0.5504 0.7743 0.7743 0.5817 0.7743 0.6283 0.5817 0.5339 0.5245 0.7743 0.7743 0.5504 0.5817 0.6283 0.5504 0.5504 0.5245 0.5504 0.5817 0.5339 0.5245 0.5339 0.5817 0.6283 0.5817 0.5339 0.5817 0.5817 0.6283 0.5339 0.6283 0.5339 0.7743 0.5339 0.5245 0.5245 0.5504 0.7743 0.7743 0.6283 0.5817 0.5339 0.5817 0.5245 0.5504 0.5817 0.5504 0.5245 0.5504 0.7743 0.5339 0.5817 0.6283 0.5245 0.5817 0.5817 0.7743 0.5245 0.5504 0.6283 0.5817 0.6283 0.5339 0.5245 0.5817 0.5504 0.7743 0.6283 0.5339 0.5817 0.5504 0.7743 0.5339 0.5817 0.6283 0.5339 0.5339 0.5504 0.7743 0.7743 0.6283 0.5245 0.5504 0.7743 0.7743 0.7743 0.5245 0.5339 0.5817 0.7743 0.5817 0.5817 0.5245 0.7743 0.6283 0.5504 0.6283 0.6283 0.6283 0.5339 0.5245 0.5817 0.5245 0.5504 0.7743 0.5245 0.5245 0.5339 0.5817 0.5504 0.5504 0.5339 0.7743 0.5504 0.6283 0.6283 0.6283 0.5339 0.5245 0.6283 0.5504 0.5817 0.7743 0.5817 0.5817 0.6283 0.5504 0.5245 0.5817 0.5245 0.6283 0.5245 0.5504 0.5817 0.5817 0.5817 0.5245 0.6283 0.5504 0.6283 0.6283 0.6283 0.5504 0.5817 0.5817 0.5504 0.7743 0.5817 0.5339 0.6283 0.5504 0.5817 0.5504 0.5245 0.6283 0.6283 0.6283 0.7743 0.5504 0.5504 0.5504 0.5817 0.5339 0.5504 0.5339 0.5504 0.5817 0.5817 0.5339 0.5817 0.5339 0.5504 0.5504 0.5504 0.5817 0.5339 0.5504 0.5339 0.7743 0.6283 0.6283 0.6283 0.5817 0.7743 0.5504 0.6283 0.5245 0.5504 0.5339 0.5504 0.5245 0.6283 0.7743 0.5245 0.5245 0.7743 0.5339 0.5504 0.5245 0.6283 0.5817 0.5245 0.5817 0.5504 0.5817 0.7743 0.7743 0.5339 0.5245 0.5339 0.6283 0.5245 0.5339 0.5339 0.5339 0.5817 0.5339 0.5245 0.6283 0.5245 0.7743 0.5817 0.5339 0.5817 0.5245 0.7743 0.5245 0.5339 0.7743 0.5339 0.5245 0.5504 0.6283 0.5817 0.5504 0.5245 0.5817 0.5245 0.5817 0.5245 0.5817 0.5504 0.6283 0.6283 0.5817 0.5817 0.5504 0.5339 0.5339 0.5245 0.5339 0.5339 0.6283 0.7743 0.5245 0.5245 0.5817 0.6283 0.5504 0.7743 0.7743 0.5339 0.5339 0.5504 0.7743 0.5245 0.5339 0.7743 0.5817 0.7743 0.5504 0.7743 0.5339 0.5245 0.5817 0.5504 0.7743 0.5504 0.5339 0.5245 0.5245 0.5504 0.5245 0.7743 0.5245 0.5245 0.7743 0.5339 0.5504 0.5504 0.5504 0.5245 0.5339 0.5339 0.6283 0.5245 0.5245 0.5245 0.5817 0.5817 0.5504 0.5339 0.5245 0.5339 0.5817 0.6283 0.5817 0.6283 0.5504 0.5245 0.6283 0.5245 0.5245 0.5817 0.5339 0.5339 0.7743 0.5504 0.5245 0.6283 0.7743 0.5817 0.5817 0.5817 0.5245 0.5245 0.5339 0.5245 0.5504 0.5504 0.6283 0.5504 0.5339 0.5504 0.7743 0.5504 0.5504 0.5245 0.5817 0.5245 0.5817 0.5504 0.6283 0.5339 0.5504 0.5504 0.7743 0.7743 0.6283 0.5245 0.5245 0.5339 0.5817 0.5245 0.7743 0.7743 0.5245 0.5504 0.6283 0.5339 0.6283 0.5817 0.5339 0.7743 0.7743 0.7743 0.6283 0.5817 0.5245 0.5817 0.5817 0.5504 0.5245 0.7743 0.5817 0.5339 0.7743 0.6283 0.5504 0.5245 0.5339 0.5817 0.6283 0.7743 0.7743 0.7743 0.5245 0.6283 0.7743 0.7743 0.5817 0.5817 0.5245 0.5504 0.5504 0.5339 0.5504 0.5504 0.5339 0.5339 0.5504 0.5504 0.5817 0.5504 0.5817 0.5245 0.6283 0.6283 0.5339 0.5504 0.7743 0.5504 0.6283 0.5245 0.5245 0.5245 0.5339 0.5245 0.7743 0.6283 0.7743 0.5339 0.5817 0.5504 0.5504 0.5817 0.5245 0.5339 0.5817 0.6283 0.7743 0.5504 0.5504 0.5339 0.5339 0.6283 0.6283 0.5245 0.5504 0.5504 0.5817 0.5504 0.7743 0.7743 0.6283 0.5245 0.5245 0.5245 0.6283 0.5504 0.5504 0.7743" HIT_INDICES="6520 7117 7663 10025 10411 13053 14295 14841 15128 17194 20611 20805 21629 22339 23155 23408 23572 24639 25791 26780 27124 28193 29462 32460 51161" ES_PROFILE="0.2548 0.4288 0.5415 0.5554 0.5983 0.5856 0.5921 0.6085 0.6283 0.6128 0.5682 0.5778 0.5752 0.5735 0.5689 0.5735 0.5793 0.5683 0.5543 0.5416 0.5393 0.5231 0.5018 0.4511 0.1349" RANK_AT_ES="15128.0000" RANK_SCORE_AT_ES="1.3656"/>
  <DTG RANKED_LIST="fpkm.rnk" TEMPLATE="sample.cls" GENESET="gene_sets.gmt#RIBONUCLEOPROTEIN_COMPLEX_BIOGENESIS(GO:0022613)" ES="0.5906" NES="1.0574" NP="0.1410" FDR="0.3581" FWER="1.0000" RND_ES="0.6027 0.5347 0.5347 0.5535 0.5535 0.5906 0.5535 0.5906 0.5449 0.5906 0.6027 0.5906 0.5906 0.5906 0.5535 0.5449 0.5347 0.5347 0.5347 0.5295 0.5295 0.5347 0.5906 0.5347 0.5295 0.5906 0.5906 0.5295 0.5535 0.5906 0.5449 0.5535 0.6027 0.5906 0.6027 0.5295 0.5906 0.5535 0.5295 0.5295 0.5449 0.5449 0.5295 0.5906 0.5449 0.5906 0.5295 0.5347 0.5906 0.5449 0.5906 0.6027 0.5535 0.5295 0.5347 0.5906 0.5906 0.5295 0.5347 0.5535 0.5535 0.5906 0.5295 0.6027 0.5295 0.5535 0.6027 0.5347 0.5449 0.6027 0.5295 0.5535 0.5449 0.5906 0.5906 0.5347 0.6027 0.6027 0.5535 0.5535 0.5449 0.5906 0.5347 0.5347 0.5295 0.6027 0.5295 0.5295 0.5295 0.5449 0.6027 0.5535 0.6027 0.5535 0.5449 0.5906 0.5295 0.5347 0.6027 0.5449 0.5449 0.5906 0.5347 0.6027 0.5535 0.6027 0.5449 0.5906 0.5347 0.6027 0.5906 0.6027 0.5906 0.5906 0.6027 0.5535 0.5535 0.5347 0.5449 0.5295 0.5535 0.5906 0.5906 0.5906 0.5906 0.5449 0.5295 0.5906 0.5295 0.5535 0.5906 0.6027 0.5295 0.5295 0.5295 0.5295 0.5535 0.6027 0.6027 0.5906 0.5449 0.5906 0.5906 0.6027 0.5295 0.5906 0.6027 0.5906 0.5449 0.5449 0.5295 0.5449 0.5449 0.5535 0.5906 0.6027 0.5449 0.5535 0.5535 0.5295 0.5906 0.5449 0.5535 0.5347 0.5535 0.5535 0.6027 0.6027 0.6027 0.5295 0.5449 0.5906 0.5449 0.5906 0.5535 0.5906 0.5295 0.5906 0.5295 0.5906 0.5295 0.5295 0.5535 0.5906 0.5347 0.5295 0.5347 0.5906 0.5906 0.5449 0.5535 0.5295 0.6027 0.6027 0.5449 0.5295 0.5295 0.5535 0.5295 0.6027 0.5347 0.5347 0.5295 0.6027 0.5347 0.5295 0.5347 0.5295 0.5535 0.5295 0.5347 0.5906 0.5295 0.5347 0.5347 0.5449 0.5449 0.5449 0.5906 0.5295 0.6027 0.5535 0.6027 0.6027 0.5535 0.5449 0.5449 0.5449 0.6027 0.5347 0.5535 0.5295 0.5347 0.5347 0.5906 0.5295 0.5906 0.5535 0.6027 0.5535 0.5535 0.5535 0.6027 0.5906 0.5449 0.5906 0.5347 0.5347 0.5449 0.6027 0.5449 0.5906 0.5449 0.5449 0.5347 0.5906 0.5449 0.5906 0.5906 0.6027 0.5347 0.5535 0.5295 0.5295 0.5449 0.5449 0.5295 0.5449 0.5295 0.5295 0.5449 0.6027 0.5906 0.6027 0.5449 0.5449 0.5906 0.5449 0.5535 0.6027 0.5906 0.5295 0.5295 0.5906 0.5535 0.5535 0.5347 0.6027 0.5295 0.5906 0.5347 0.5347 0.5906 0.6027 0.5906 0.5347 0.5347 0.5347 0.5906 0.5906 0.5535 0.5906 0.5295 0.5347 0.5535 0.5906 0.5906 0.5535 0.5295 0.5347 0.6027 0.5295 0.5906 0.5449 0.5906 0.5535 0.5295 0.5347 0.6027 0.5347 0.5347 0.6027 0.5347 0.5535 0.5449 0.5535 0.5295 0.5347 0.5535 0.5347 0.5906 0.5347 0.5295 0.5295 0.6027 0.5347 0.6027 0.5347 0.5535 0.5295 0.5906 0.5295 0.5295 0.5535 0.5295 0.5347 0.5535 0.5347 0.5535 0.6027 0.5535 0.5295 0.5535 0.6027 0.6027 0.6027 0.5535 0.5347 0.5906 0.5295 0.5906 0.5906 0.5906 0.5347 0.5295 0.5347 0.5449 0.5535 0.5906 0.5347 0.5906 0.5449 0.5347 0.5347 0.5906 0.5906 0.5347 0.5295 0.5449 0.5906 0.5449 0.5535 0.5449 0.5347 0.5347 0.5347 0.5449 0.5906 0.5295 0.6027 0.6027 0.5535 0.5449 0.5449 0.5535 0.5906 0.5906 0.5535 0.5535 0.5535 0.5347 0.5449 0.5906 0.5295 0.5295 0.5347 0.5347 0.5347 0.5347 0.5347 0.6027 0.5906 0.5347 0.5347 0.5449 0.5449 0.6027 0.5347 0.5347 0.5906 0.5295 0.5449 0.5906 0.5347 0.5535 0.6027 0.5449 0.6027 0.5347 0.5906 0.5347 0.5449 0.5906 0.6027 0.6027 0.5906 0.6027 0.5295 0.5347 0.6027 0.5347 0.5535 0.5347 0.5347 0.5906 0.5906 0.5295 0.5347 0.5535 0.6027 0.5449 0.5535 0.5906 0.5347 0.6027 0.5535 0.5449 0.5535 0.5295 0.5295 0.5449 0.5535 0.5295 0.5906 0.5535 0.5906 0.5347 0.5295 0.5906 0.5449 0.5449 0.5906 0.5449 0.5295 0.5449 0.5295 0.5906 0.5347 0.5347 0.5906 0.5906 0.6027 0.5347 0.5906 0.5347 0.5295 0.5535 0.5347 0.5906 0.5295 0.5906 0.5906 0.5347 0.5347 0.5535 0.5449 0.5347 0.5347 0.6027 0.5449 0.5449 0.5535 0.5449 0.5449 0.6027 0.5449 0.5449 0.5295 0.5906 0.5906 0.5347 0.5449 0.5295 0.5347 0.5535 0.5906 0.5906 0.5449 0.5906 0.5535 0.6027 0.5295 0.5906 0.5295 0.5906 0.5449 0.5295 0.5347 0.5906 0.5906 0.5906 0.5347 0.5535 0.5535 0.5535 0.5449 0.5347 0.5535 0.5535 0.5535 0.5535 0.5535 0.6027 0.6027 0.5449 0.6027 0.6027 0.5295 0.5449 0.6027 0.6027 0.5535 0.6027 0.5906 0.5535 0.5347 0.5295 0.6027 0.6027 0.5449 0.5535 0.5906 0.5449 0.5449 0.5295 0.5449 0.5535 0.5347 0.5295 0.5347 0.5535 0.5906 0.5535 0.5347 0.5535 0.5535 0.5906 0.5347 0.5906 0.5347 0.6027 0.5347 0.5295 0.5295 0.5449 0.6027 0.6027 0.5906 0.5535 0.5347 0.5535 0.5295 0.5449 0.5535 0.5449 0.5295 0.5449 0.6027 0.5347 0.5535 0.5906 0.5295 0.5535 0.5535 0.6027 0.5295 0.5449 0.5906 0.5535 0.5906 0.5347 0.5295 0.5535 0.5449 0.6027 0.5906 0.5347 0.5535 0.5449 0.6027 0.5347 0.5535 0.5906 0.5347 0.5347 0.5449 0.6027 0.6027 0.5906 0.5295 0.5449 0.6027 0.6027 0.6027 0.5295 0.5347 0.5535 0.6027 0.5535 0.5535 0.5295 0.6027 0.5906 0.5449 0.5906 0.5906 0.5906 0.5347 0.5295 0.5535 0.5295 0.5449 0.6027 0.5295 0.5295 0.5347 0.5535 0.5449 0.5449 0.5347 0.6027 0.5449 0.5906 0.5906 0.5906 0.5347 0.5295 0.5906 0.5449 0.5535 0.6027 0.5535 0.5535 0.5906 0.5449 0.5295 0.5535 0.5295 0.5906 0.5295 0.5449 0.5535 0.5535 0.5535 0.5295 0.5906 0.5449 0.5906 0.5906 0.5906 0.5449 0.5535 0.5535 0.5449 0.6027 0.5535 0.5347 0.5906 0.5449 0.5535 0.5449 0.5295 0.5906 0.5906 0.5906 0.6027 0.5449 0.5449 0.5449 0.5535 0.5347 0.5449 0.5347 0.5449 0.5535 0.5535 0.5347 0.5535 0.5347 0.5449 0.5449 0.5449 0.5535 0.5347 0.5449 0.5347 0.6027 0.5906 0.5906 0.5906 0.5535 0.6027 0.5449 0.5906 0.5295 0.5449 0.5347 0.5449 0.5295 0.5906 0.6027 0.5295 0.5295 0.6027 0.5347 0.5449 0.5295 0.5906 0.5535 0.5295 0.5535 0.5449 0.5535 0.6027 0.6027 0.5347 0.5295 0.5347 0.5906 0.5295 0.5347 0.5347 0.5347 0.5535 0.5347 0.5295 0.5906 0.5295 0.6027 0.5535 0.5347 0.5535 0.5295 0.6027 0.5295 0.5347 0.6027 0.5347 0.5295 0.5449 0.5906 0.5535 0.5449 0.5295 0.5535 0.5295 0.5535 0.5295 0.5535 0.5449 0.5906 0.5906 0.5535 0.5535 0.5449 0.5347 0.5347 0.5295 0.5347 0.5347 0.5906 0.6027 0.5295 0.5295 0.5535 0.5906 0.5449 0.6027 0.6027 0.5347 0.5347 0.5449 0.6027 0.5295 0.5347 0.6027 0.5535 0.6027 0.5449 0.6027 0.5347 0.5295 0.5535 0.5449 0.6027 0.5449 0.5347 0.5295 0.5295 0.5449 0.5295 0.6027 0.5295 0.5295 0.6027 0.5347 0.5449 0.5449 0.5449 0.5295 0.5347 0.5347 0.5906 0.5295 0.5295 0.5295 0.5535 0.5535 0.5449 0.5347 0.5295 0.5347 0.5535 0.5906 0.5535 0.5906 0.5449 0.5295 0.5906 0.5295 0.5295 0.5535 0.5347 0.5347 0.6027 0.5449 0.5295 0.5906 0.6027 0.5535 0.5535 0.5535 0.5295 0.5295 0.5347 0.5295 0.5449 0.5449 0.5906 0.5449 0.5347 0.5449 0.6027 0.5449 0.5449 0.5295 0.5535 0.5295 0.5535 0.5449 0.5906 0.5347 0.5449 0.5449 0.6027 0.6027 0.5906 0.5295 0.5295 0.5347 0.5535 0.5295 0.6027 0.6027 0.5295 0.5449 0.5906 0.5347 0.5906 0.5535 0.5347 0.6027 0.6027 0.6027 0.5906 0.5535 0.5295 0.5535 0.5535 0.5449 0.5295 0.6027 0.5535 0.5347 0.6027 0.5906 0.5449 0.5295 0.5347 0.5535 0.5906 0.6027 0.6027 0.6027 0.5295 0.5906 0.6027 0.6027 0.5535 0.5535 0.5295 0.5449 0.5449 0.5347 0.5449 0.5449 0.5347 0.5347 0.5449 0.5449 0.5535 0.5449 0.5535 0.5295 0.5906 0.5906 0.5347 0.5449 0.6027 0.5449 0.5906 0.5295 0.5295 0.5295 0.5347 0.5295 0.6027 0.5906 0.6027 0.5347 0.5535 0.5449 0.5449 0.5535 0.5295 0.5347 0.5535 0.5906 0.6027 0.5449 0.5449 0.5347 0.5347 0.5906 0.5906 0.5295 0.5449 0.5449 0.5535 0.5449 0.6027 0.6027 0.5906 0.5295 0.5295 0.5295 0.5906 0.5449 0.5449 0.6027" HIT_INDICES="792 2013 3998 4123 4160 5724 6154 7032 7123 7318 7547 7661 7905 8033 8236 8256 8358 8398 8514 8610 8629 8746 8822 8934 9103 9133 9190 9304 9339 9518 9531 9595 9636 9654 9673 9789 9848 9885 9921 10005 10006 10025 10084 10113 10193 10194 10262 10284 10297 10335 10358 10366 10425 10444 10469 10485 10487 10494 10497 10507 10541 10589 10636 10657 10664 10735 10758 10785 10878 10905 10916 10960 11005 11027 11207 11239 11250 11255 11274 11296 11326 11328 11405 11419 11469 11485 11491 11549 11562 11608 11621 11632 11644 11758 11767 11782 11799 11806 11839 11873 11897 11994 12009 12045 12062 12078 12137 12161 12322 12337 12360 12371 12414 12449 12464 12465 12527 12529 12537 12545 12586 12617 12688 12807 12845 12859 12860 12927 13022 13025 13130 13169 13176 13240 13267 13295 13298 13321 13347 13378 13478 13501 13504 13512 13544 13548 13549 13562 13805 13826 13872 13874 13909 13981 13996 14015 14016 14019 14042 14126 14148 14151 14171 14180 14185 14210 14216 14258 14272 14295 14300 14334 14338 14352 14364 14401 14444 14570 14575 14657 14681 14688 14728 14785 14786 14788 14796 14840 14861 14865 14893 14901 14909 14936 14957 15011 15044 15086 15105 15128 15135 15172 15195 15212 15221 15264 15297 15306 15307 15324 15390 15414 15493 15504 15528 15558 15574 15578 15648 15670 15700 15712 15731 15736 15782 15791 15802 15814 15818 15845 15940 15958 15989 16029 16058 16065 16076 16091 16131 16145 16183 16211 16305 16351 16390 16433 16488 16491 16583 16585 16602 16628 16629 16671 16710 16719 16724 16736 16742 16749 16782 16873 16956 17024 17041 17054 17058 17154 17167 17198 17202 17209 17269 17313 17401 17421 17429 17443 17455 17471 17511 17520 17563 17627 17641 17642 17651 17653 17663 17674 17689 17700 17714 17724 17773 17789 17802 17808 17846 17848 17908 17970 17972 17983 18017 18028 18036 18148 18151 18170 18259 18434 18450 18490 18549 18550 18590 18626 18792 18797 18920 18945 18946 18966 19011 19029 19099 19119 19136 19157 19233 19357 19487 19540 19561 19568 19603 19724 19737 19776 19796 19925 19927 19931 19998 20030 20042 20048 20091 20139 20168 20191 20238 20240 20246 20275 20282 20303 20383 20582 20585 20611 20650 20662 20666 20709 20821 20841 20860 20872 20912 20963 20978 21019 21045 21082 21089 21095 21251 21261 21281 21321 21347 21384 21511 21524 21649 21651 21696 21706 21803 21897 21925 21933 22081 22161 22162 22229 22275 22344 22418 22470 22476 22480 22494 22737 22748 22834 22863 22884 22958 22998 23038 23054 23063 23074 23075 23078 23132 23164 23185 23228 23234 23250 23254 23262 23272 23364 23378 23458 23709 23787 24021 24050 24083 24128 24161 24180 24236 24239 24240 24279 24309 24427 24601 24628 24639 24676 24681 24805 24832 25055 25124 25293 25467 25507 25647 25973 26053 26287 26289 26349 26371 26381 26666 27050 28117 28154 29472 30339 31907 33033 34265 34840 36472 37482 38764 40263 43377 43402 43910 46988 47052 49161 51858" ES_PROFILE="-0.0135 -0.0343 -0.0681 -0.0702 -0.0708 -0.0974 -0.0320 -0.0323 -0.0203 -0.0122 -0.0065 0.0006 0.0044 0.0097 0.0131 0.0196 0.0244 0.0301 0.0344 0.0388 0.0444 0.0481 0.0524 0.0558 0.0581 0.0626 0.0666 0.0695 0.0737 0.0752 0.0795 0.0828 0.0865 0.0905 0.0945 0.0967 0.0999 0.1034 0.1069 0.1095 0.1135 0.1171 0.1201 0.1235 0.1260 0.1299 0.1326 0.1360 0.1395 0.1426 0.1459 0.1495 0.1522 0.1555 0.1587 0.1621 0.1656 0.1691 0.1727 0.1761 0.1791 0.1818 0.1846 0.1877 0.1911 0.1933 0.1964 0.1994 0.2011 0.2040 0.2072 0.2098 0.2123 0.2152 0.2153 0.2180 0.2209 0.2240 0.2269 0.2296 0.2323 0.2354 0.2372 0.2400 0.2422 0.2450 0.2480 0.2501 0.2529 0.2551 0.2579 0.2607 0.2634 0.2644 0.2672 0.2698 0.2724 0.2752 0.2775 0.2798 0.2822 0.2834 0.2859 0.2881 0.2906 0.2930 0.2948 0.2971 0.2970 0.2994 0.3017 0.3041 0.3060 0.3080 0.3104 0.3130 0.3145 0.3170 0.3194 0.3219 0.3237 0.3258 0.3271 0.3275 0.3293 0.3315 0.3340 0.3353 0.3360 0.3384 0.3390 0.3406 0.3429 0.3441 0.3460 0.3478 0.3500 0.3520 0.3538 0.3555 0.3561 0.3579 0.3601 0.3622 0.3639 0.3660 0.3683 0.3702 0.3683 0.3701 0.3714 0.3736 0.3751 0.3760 0.3779 0.3797 0.3817 0.3838 0.3855 0.3862 0.3879 0.3899 0.3917 0.3936 0.3956 0.3973 0.3993 0.4006 0.4024 0.4041 0.4061 0.4075 0.4095 0.4113 0.4131 0.4145 0.4158 0.4156 0.4175 0.4181 0.4196 0.4215 0.4227 0.4237 0.4256 0.4275 0.4293 0.4304 0.4320 0.4338 0.4353 0.4370 0.4388 0.4402 0.4418 0.4427 0.4440 0.4451 0.4467 0.4481 0.4498 0.4510 0.4525 0.4540 0.4557 0.4568 0.4580 0.4597 0.4614 0.4630 0.4636 0.4650 0.4654 0.4670 0.4683 0.4695 0.4710 0.4727 0.4732 0.4746 0.4758 0.4773 0.4787 0.4803 0.4813 0.4828 0.4843 0.4858 0.4874 0.4887 0.4887 0.4901 0.4912 0.4922 0.4934 0.4949 0.4964 0.4977 0.4987 0.5001 0.5011 0.5022 0.5022 0.5030 0.5040 0.5048 0.5055 0.5070 0.5070 0.5085 0.5098 0.5109 0.5124 0.5133 0.5141 0.5155 0.5170 0.5183 0.5197 0.5212 0.5221 0.5221 0.5222 0.5225 0.5237 0.5249 0.5264 0.5262 0.5274 0.5283 0.5297 0.5311 0.5315 0.5322 0.5321 0.5332 0.5344 0.5356 0.5368 0.5379 0.5387 0.5399 0.5406 0.5409 0.5420 0.5434 0.5446 0.5459 0.5471 0.5483 0.5494 0.5506 0.5518 0.5530 0.5535 0.5546 0.5557 0.5569 0.5576 0.5590 0.5593 0.5595 0.5608 0.5620 0.5627 0.5638 0.5650 0.5644 0.5656 0.5666 0.5664 0.5646 0.5656 0.5662 0.5664 0.5676 0.5682 0.5688 0.5671 0.5682 0.5673 0.5681 0.5692 0.5701 0.5705 0.5713 0.5713 0.5721 0.5729 0.5737 0.5736 0.5726 0.5715 0.5717 0.5724 0.5734 0.5739 0.5730 0.5738 0.5742 0.5750 0.5738 0.5749 0.5759 0.5758 0.5763 0.5771 0.5781 0.5784 0.5786 0.5791 0.5798 0.5800 0.5810 0.5819 0.5824 0.5833 0.5840 0.5836 0.5812 0.5822 0.5827 0.5830 0.5838 0.5847 0.5850 0.5840 0.5847 0.5853 0.5860 0.5863 0.5864 0.5871 0.5873 0.5878 0.5881 0.5889 0.5897 0.5880 0.5887 0.5893 0.5895 0.5899 0.5902 0.5889 0.5896 0.5883 0.5891 0.5892 0.5899 0.5891 0.5883 0.5886 0.5893 0.5876 0.5870 0.5878 0.5875 0.5875 0.5871 0.5866 0.5865 0.5871 0.5878 0.5883 0.5849 0.5855 0.5848 0.5850 0.5854 0.5848 0.5849 0.5849 0.5853 0.5859 0.5864 0.5871 0.5877 0.5875 0.5876 0.5880 0.5879 0.5885 0.5889 0.5895 0.5901 0.5906 0.5897 0.5901 0.5894 0.5858 0.5851 0.5817 0.5818 0.5818 0.5817 0.5817 0.5820 0.5816 0.5821 0.5827 0.5826 0.5826 0.5812 0.5788 0.5788 0.5792 0.5791 0.5796 0.5780 0.5780 0.5747 0.5740 0.5716 0.5691 0.5689 0.5669 0.5618 0.5608 0.5572 0.5575 0.5569 0.5569 0.5570 0.5525 0.5463 0.5282 0.5278 0.5053 0.4905 0.4638 0.4446 0.4237 0.4139 0.3861 0.3689 0.3471 0.3216 0.2685 0.2681 0.2595 0.2070 0.2060 0.1700 0.1241" RANK_AT_ES="23272.0000" RANK_SCORE_AT_ES="0.4974"/>
  <DTG RANKED_LIST="fpkm.rnk" TEMPLATE="sample.cls" GENESET="gene_sets.gmt#ACUTE_INFLAMMATORY_RESPONSE_TO_ANTIGENIC_STIMULUS(GO:0002438)" ES="0.6686" NES="1.0576" NP="0.1410" FDR="0.3579" FWER="1.0000" RND_ES="0.9044 0.5385 0.5385 0.5822 0.5822 0.6686 0.5822 0.6686 0.5746 0.6686 0.9044 0.6686 0.6686 0.6686 0.5822 0.5746 0.5385 0.5385 0.5385 0.5665 0.5665 0.5385 0.6686 0.5385 0.5665 0.6686 0.6686 0.5665 0.5822 0.6686 0.5746 0.5822 0.9044 0.6686 0.9044 0.5665 0.6686 0.5822 0.5665 0.5665 0.5746 0.5746 0.5665 0.6686 0.5746 0.6686 0.5665 0.5385 0.6686 0.5746 0.6686 0.9044 0.5822 0.5665 0.5385 0.6686 0.6686 0.5665 0.5385 0.5822 0.5822 0.6686 0.5665 0.9044 0.5665 0.5822 0.9044 0.5385 0.5746 0.9044 0.5665 0.5822 0.5746 0.6686 0.6686 0.5385 0.9044 0.9044 0.5822 0.5822 0.5746 0.6686 0.5385 0.5385 0.5665 0.9044 0.5665 0.5665 0.5665 0.5746 0.9044 0.5822 0.9044 0.5822 0.5746 0.6686 0.5665 0.5385 0.9044 0.5746 0.5746 0.6686 0.5385 0.9044 0.5822 0.9044 0.5746 0.6686 0.5385 0.9044 0.6686 0.9044 0.6686 0.6686 0.9044 0.5822 0.5822 0.5385 0.5746 0.5665 0.5822 0.6686 0.6686 0.6686 0.6686 0.5746 0.5665 0.6686 0.5665 0.5822 0.6686 0.9044 0.5665 0.5665 0.5665 0.5665 0.5822 0.9044 0.9044 0.6686 0.5746 0.6686 0.6686 0.9044 0.5665 0.6686 0.9044 0.6686 0.5746 0.5746 0.5665 0.5746 0.5746 0.5822 0.6686 0.9044 0.5746 0.5822 0.5822 0.5665 0.6686 0.5746 0.5822 0.5385 0.5822 0.5822 0.9044 0.9044 0.9044 0.5665 0.5746 0.6686 0.5746 0.6686 0.5822 0.6686 0.5665 0.6686 0.5665 0.6686 0.5665 0.5665 0.5822 0.6686 0.5385 0.5665 0.5385 0.6686 0.6686 0.5746 0.5822 0.5665 0.9044 0.9044 0.5746 0.5665 0.5665 0.5822 0.5665 0.9044 0.5385 0.5385 0.5665 0.9044 0.5385 0.5665 0.5385 0.5665 0.5822 0.5665 0.5385 0.6686 0.5665 0.5385 0.5385 0.5746 0.5746 0.5746 0.6686 0.5665 0.9044 0.5822 0.9044 0.9044 0.5822 0.5746 0.5746 0.5746 0.9044 0.5385 0.5822 0.5665 0.5385 0.5385 0.6686 0.5665 0.6686 0.5822 0.9044 0.5822 0.5822 0.5822 0.9044 0.6686 0.5746 0.6686 0.5385 0.5385 0.5746 0.9044 0.5746 0.6686 0.5746 0.5746 0.5385 0.6686 0.5746 0.6686 0.6686 0.9044 0.5385 0.5822 0.5665 0.5665 0.5746 0.5746 0.5665 0.5746 0.5665 0.5665 0.5746 0.9044 0.6686 0.9044 0.5746 0.5746 0.6686 0.5746 0.5822 0.9044 0.6686 0.5665 0.5665 0.6686 0.5822 0.5822 0.5385 0.9044 0.5665 0.6686 0.5385 0.5385 0.6686 0.9044 0.6686 0.5385 0.5385 0.5385 0.6686 0.6686 0.5822 0.6686 0.5665 0.5385 0.5822 0.6686 0.6686 0.5822 0.5665 0.5385 0.9044 0.5665 0.6686 0.5746 0.6686 0.5822 0.5665 0.5385 0.9044 0.5385 0.5385 0.9044 0.5385 0.5822 0.5746 0.5822 0.5665 0.5385 0.5822 0.5385 0.6686 0.5385 0.5665 0.5665 0.9044 0.5385 0.9044 0.5385 0.5822 0.5665 0.6686 0.5665 0.5665 0.5822 0.5665 0.5385 0.5822 0.5385 0.5822 0.9044 0.5822 0.5665 0.5822 0.9044 0.9044 0.9044 0.5822 0.5385 0.6686 0.5665 0.6686 0.6686 0.6686 0.5385 0.5665 0.5385 0.5746 0.5822 0.6686 0.5385 0.6686 0.5746 0.5385 0.5385 0.6686 0.6686 0.5385 0.5665 0.5746 0.6686 0.5746 0.5822 0.5746 0.5385 0.5385 0.5385 0.5746 0.6686 0.5665 0.9044 0.9044 0.5822 0.5746 0.5746 0.5822 0.6686 0.6686 0.5822 0.5822 0.5822 0.5385 0.5746 0.6686 0.5665 0.5665 0.5385 0.5385 0.5385 0.5385 0.5385 0.9044 0.6686 0.5385 0.5385 0.5746 0.5746 0.9044 0.5385 0.5385 0.6686 0.5665 0.5746 0.6686 0.5385 0.5822 0.9044 0.5746 0.9044 0.5385 0.6686 0.5385 0.5746 0.6686 0.9044 0.9044 0.6686 0.9044 0.5665 0.5385 0.9044 0.5385 0.5822 0.5385 0.5385 0.6686 0.6686 0.5665 0.5385 0.5822 0.9044 0.5746 0.5822 0.6686 0.5385 0.9044 0.5822 0.5746 0.5822 0.5665 0.5665 0.5746 0.5822 0.5665 0.6686 0.5822 0.6686 0.5385 0.5665 0.6686 0.5746 0.5746 0.6686 0.5746 0.5665 0.5746 0.5665 0.6686 0.5385 0.5385 0.6686 0.6686 0.9044 0.5385 0.6686 0.5385 0.5665 0.5822 0.5385 0.6686 0.5665 0.6686 0.6686 0.5385 0.5385 0.5822 0.5746 0.5385 0.5385 0.9044 0.5746 0.5746 0.5822 0.5746 0.5746 0.9044 0.5746 0.5746 0.5665 0.6686 0.6686 0.5385 0.5746 0.5665 0.5385 0.5822 0.6686 0.6686 0.5746 0.6686 0.5822 0.9044 0.5665 0.6686 0.5665 0.6686 0.5746 0.5665 0.5385 0.6686 0.6686 0.6686 0.5385 0.5822 0.5822 0.5822 0.5746 0.5385 0.5822 0.5822 0.5822 0.5822 0.5822 0.9044 0.9044 0.5746 0.9044 0.9044 0.5665 0.5746 0.9044 0.9044 0.5822 0.9044 0.6686 0.5822 0.5385 0.5665 0.9044 0.9044 0.5746 0.5822 0.6686 0.5746 0.5746 0.5665 0.5746 0.5822 0.5385 0.5665 0.5385 0.5822 0.6686 0.5822 0.5385 0.5822 0.5822 0.6686 0.5385 0.6686 0.5385 0.9044 0.5385 0.5665 0.5665 0.5746 0.9044 0.9044 0.6686 0.5822 0.5385 0.5822 0.5665 0.5746 0.5822 0.5746 0.5665 0.5746 0.9044 0.5385 0.5822 0.6686 0.5665 0.5822 0.5822 0.9044 0.5665 0.5746 0.6686 0.5822 0.6686 0.5385 0.5665 0.5822 0.5746 0.9044 0.6686 0.5385 0.5822 0.5746 0.9044 0.5385 0.5822 0.6686 0.5385 0.5385 0.5746 0.9044 0.9044 0.6686 0.5665 0.5746 0.9044 0.9044 0.9044 0.5665 0.5385 0.5822 0.9044 0.5822 0.5822 0.5665 0.9044 0.6686 0.5746 0.6686 0.6686 0.6686 0.5385 0.5665 0.5822 0.5665 0.5746 0.9044 0.5665 0.5665 0.5385 0.5822 0.5746 0.5746 0.5385 0.9044 0.5746 0.6686 0.6686 0.6686 0.5385 0.5665 0.6686 0.5746 0.5822 0.9044 0.5822 0.5822 0.6686 0.5746 0.5665 0.5822 0.5665 0.6686 0.5665 0.5746 0.5822 0.5822 0.5822 0.5665 0.6686 0.5746 0.6686 0.6686 0.6686 0.5746 0.5822 0.5822 0.5746 0.9044 0.5822 0.5385 0.6686 0.5746 0.5822 0.5746 0.5665 0.6686 0.6686 0.6686 0.9044 0.5746 0.5746 0.5746 0.5822 0.5385 0.5746 0.5385 0.5746 0.5822 0.5822 0.5385 0.5822 0.5385 0.5746 0.5746 0.5746 0.5822 0.5385 0.5746 0.5385 0.9044 0.6686 0.6686 0.6686 0.5822 0.9044 0.5746 0.6686 0.5665 0.5746 0.5385 0.5746 0.5665 0.6686 0.9044 0.5665 0.5665 0.9044 0.5385 0.5746 0.5665 0.6686 0.5822 0.5665 0.5822 0.5746 0.5822 0.9044 0.9044 0.5385 0.5665 0.5385 0.6686 0.5665 0.5385 0.5385 0.5385 0.5822 0.5385 0.5665 0.6686 0.5665 0.9044 0.5822 0.5385 0.5822 0.5665 0.9044 0.5665 0.5385 0.9044 0.5385 0.5665 0.5746 0.6686 0.5822 0.5746 0.5665 0.5822 0.5665 0.5822 0.5665 0.5822 0.5746 0.6686 0.6686 0.5822 0.5822 0.5746 0.5385 0.5385 0.5665 0.5385 0.5385 0.6686 0.9044 0.5665 0.5665 0.5822 0.6686 0.5746 0.9044 0.9044 0.5385 0.5385 0.5746 0.9044 0.5665 0.5385 0.9044 0.5822 0.9044 0.5746 0.9044 0.5385 0.5665 0.5822 0.5746 0.9044 0.5746 0.5385 0.5665 0.5665 0.5746 0.5665 0.9044 0.5665 0.5665 0.9044 0.5385 0.5746 0.5746 0.5746 0.5665 0.5385 0.5385 0.6686 0.5665 0.5665 0.5665 0.5822 0.5822 0.5746 0.5385 0.5665 0.5385 0.5822 0.6686 0.5822 0.6686 0.5746 0.5665 0.6686 0.5665 0.5665 0.5822 0.5385 0.5385 0.9044 0.5746 0.5665 0.6686 0.9044 0.5822 0.5822 0.5822 0.5665 0.5665 0.5385 0.5665 0.5746 0.5746 0.6686 0.5746 0.5385 0.5746 0.9044 0.5746 0.5746 0.5665 0.5822 0.5665 0.5822 0.5746 0.6686 0.5385 0.5746 0.5746 0.9044 0.9044 0.6686 0.5665 0.5665 0.5385 0.5822 0.5665 0.9044 0.9044 0.5665 0.5746 0.6686 0.5385 0.6686 0.5822 0.5385 0.9044 0.9044 0.9044 0.6686 0.5822 0.5665 0.5822 0.5822 0.5746 0.5665 0.9044 0.5822 0.5385 0.9044 0.6686 0.5746 0.5665 0.5385 0.5822 0.6686 0.9044 0.9044 0.9044 0.5665 0.6686 0.9044 0.9044 0.5822 0.5822 0.5665 0.5746 0.5746 0.5385 0.5746 0.5746 0.5385 0.5385 0.5746 0.5746 0.5822 0.5746 0.5822 0.5665 0.6686 0.6686 0.5385 0.5746 0.9044 0.5746 0.6686 0.5665 0.5665 0.5665 0.5385 0.5665 0.9044 0.6686 0.9044 0.5385 0.5822 0.5746 0.5746 0.5822 0.5665 0.5385 0.5822 0.6686 0.9044 0.5746 0.5746 0.5385 0.5385 0.6686 0.6686 0.5665 0.5746 0.5746 0.5822 0.5746 0.9044 0.9044 0.6686 0.5665 0.5665 0.5665 0.6686 0.5746 0.5746 0.9044" HIT_INDICES="3971 7207 8938 11960 15466 18009 18255 18692 27684 28587 29103 29355 29516 29547 30226 30400 31054 33002 38098 43893 50197 53130" ES_PROFILE="-0.0667 0.3503 0.5215 0.5755 0.5819 0.5878 0.6311 0.6686 0.5239 0.5121 0.5048 0.5011 0.4987 0.4984 0.4869 0.4840 0.4729 0.4400 0.3543 0.2568 0.1507 0.1016" RANK_AT_ES="18692.0000" RANK_SCORE_AT_ES="0.8929"/>
  <DTG RANKED_LIST="fpkm.rnk" TEMPLATE="sample.cls" GENESET="gene_sets.gmt#AMINO_ACID_ACTIVATION(GO:0043038)" ES="0.6090" NES="1.0576" NP="0.0000" FDR="0.3580" FWER="1.0000" RND_ES="0.5964 0.5604 0.5604 0.5835 0.5835 0.6090 0.5835 0.6090 0.5548 0.6090 0.5964 0.6090 0.6090 0.6090 0.5835 0.5548 0.5604 0.5604 0.5604 0.5519 0.5519 0.5604 0.6090 0.5604 0.5519 0.6090 0.6090 0.5519 0.5835 0.6090 0.5548 0.5835 0.5964 0.6090 0.5964 0.5519 0.6090 0.5835 0.5519 0.5519 0.5548 0.5548 0.5519 0.6090 0.5548 0.6090 0.5519 0.5604 0.6090 0.5548 0.6090 0.5964 0.5835 0.5519 0.5604 0.6090 0.6090 0.5519 0.5604 0.5835 0.5835 0.6090 0.5519 0.5964 0.5519 0.5835 0.5964 0.5604 0.5548 0.5964 0.5519 0.5835 0.5548 0.6090 0.6090 0.5604 0.5964 0.5964 0.5835 0.5835 0.5548 0.6090 0.5604 0.5604 0.5519 0.5964 0.5519 0.5519 0.5519 0.5548 0.5964 0.5835 0.5964 0.5835 0.5548 0.6090 0.5519 0.5604 0.5964 0.5548 0.5548 0.6090 0.5604 0.5964 0.5835 0.5964 0.5548 0.6090 0.5604 0.5964 0.6090 0.5964 0.6090 0.6090 0.5964 0.5835 0.5835 0.5604 0.5548 0.5519 0.5835 0.6090 0.6090 0.6090 0.6090 0.5548 0.5519 0.6090 0.5519 0.5835 0.6090 0.5964 0.5519 0.5519 0.5519 0.5519 0.5835 0.5964 0.5964 0.6090 0.5548 0.6090 0.6090 0.5964 0.5519 0.6090 0.5964 0.6090 0.5548 0.5548 0.5519 0.5548 0.5548 0.5835 0.6090 0.5964 0.5548 0.5835 0.5835 0.5519 0.6090 0.5548 0.5835 0.5604 0.5835 0.5835 0.5964 0.5964 0.5964 0.5519 0.5548 0.6090 0.5548 0.6090 0.5835 0.6090 0.5519 0.6090 0.5519 0.6090 0.5519 0.5519 0.5835 0.6090 0.5604 0.5519 0.5604 0.6090 0.6090 0.5548 0.5835 0.5519 0.5964 0.5964 0.5548 0.5519 0.5519 0.5835 0.5519 0.5964 0.5604 0.5604 0.5519 0.5964 0.5604 0.5519 0.5604 0.5519 0.5835 0.5519 0.5604 0.6090 0.5519 0.5604 0.5604 0.5548 0.5548 0.5548 0.6090 0.5519 0.5964 0.5835 0.5964 0.5964 0.5835 0.5548 0.5548 0.5548 0.5964 0.5604 0.5835 0.5519 0.5604 0.5604 0.6090 0.5519 0.6090 0.5835 0.5964 0.5835 0.5835 0.5835 0.5964 0.6090 0.5548 0.6090 0.5604 0.5604 0.5548 0.5964 0.5548 0.6090 0.5548 0.5548 0.5604 0.6090 0.5548 0.6090 0.6090 0.5964 0.5604 0.5835 0.5519 0.5519 0.5548 0.5548 0.5519 0.5548 0.5519 0.5519 0.5548 0.5964 0.6090 0.5964 0.5548 0.5548 0.6090 0.5548 0.5835 0.5964 0.6090 0.5519 0.5519 0.6090 0.5835 0.5835 0.5604 0.5964 0.5519 0.6090 0.5604 0.5604 0.6090 0.5964 0.6090 0.5604 0.5604 0.5604 0.6090 0.6090 0.5835 0.6090 0.5519 0.5604 0.5835 0.6090 0.6090 0.5835 0.5519 0.5604 0.5964 0.5519 0.6090 0.5548 0.6090 0.5835 0.5519 0.5604 0.5964 0.5604 0.5604 0.5964 0.5604 0.5835 0.5548 0.5835 0.5519 0.5604 0.5835 0.5604 0.6090 0.5604 0.5519 0.5519 0.5964 0.5604 0.5964 0.5604 0.5835 0.5519 0.6090 0.5519 0.5519 0.5835 0.5519 0.5604 0.5835 0.5604 0.5835 0.5964 0.5835 0.5519 0.5835 0.5964 0.5964 0.5964 0.5835 0.5604 0.6090 0.5519 0.6090 0.6090 0.6090 0.5604 0.5519 0.5604 0.5548 0.5835 0.6090 0.5604 0.6090 0.5548 0.5604 0.5604 0.6090 0.6090 0.5604 0.5519 0.5548 0.6090 0.5548 0.5835 0.5548 0.5604 0.5604 0.5604 0.5548 0.6090 0.5519 0.5964 0.5964 0.5835 0.5548 0.5548 0.5835 0.6090 0.6090 0.5835 0.5835 0.5835 0.5604 0.5548 0.6090 0.5519 0.5519 0.5604 0.5604 0.5604 0.5604 0.5604 0.5964 0.6090 0.5604 0.5604 0.5548 0.5548 0.5964 0.5604 0.5604 0.6090 0.5519 0.5548 0.6090 0.5604 0.5835 0.5964 0.5548 0.5964 0.5604 0.6090 0.5604 0.5548 0.6090 0.5964 0.5964 0.6090 0.5964 0.5519 0.5604 0.5964 0.5604 0.5835 0.5604 0.5604 0.6090 0.6090 0.5519 0.5604 0.5835 0.5964 0.5548 0.5835 0.6090 0.5604 0.5964 0.5835 0.5548 0.5835 0.5519 0.5519 0.5548 0.5835 0.5519 0.6090 0.5835 0.6090 0.5604 0.5519 0.6090 0.5548 0.5548 0.6090 0.5548 0.5519 0.5548 0.5519 0.6090 0.5604 0.5604 0.6090 0.6090 0.5964 0.5604 0.6090 0.5604 0.5519 0.5835 0.5604 0.6090 0.5519 0.6090 0.6090 0.5604 0.5604 0.5835 0.5548 0.5604 0.5604 0.5964 0.5548 0.5548 0.5835 0.5548 0.5548 0.5964 0.5548 0.5548 0.5519 0.6090 0.6090 0.5604 0.5548 0.5519 0.5604 0.5835 0.6090 0.6090 0.5548 0.6090 0.5835 0.5964 0.5519 0.6090 0.5519 0.6090 0.5548 0.5519 0.5604 0.6090 0.6090 0.6090 0.5604 0.5835 0.5835 0.5835 0.5548 0.5604 0.5835 0.5835 0.5835 0.5835 0.5835 0.5964 0.5964 0.5548 0.5964 0.5964 0.5519 0.5548 0.5964 0.5964 0.5835 0.5964 0.6090 0.5835 0.5604 0.5519 0.5964 0.5964 0.5548 0.5835 0.6090 0.5548 0.5548 0.5519 0.5548 0.5835 0.5604 0.5519 0.5604 0.5835 0.6090 0.5835 0.5604 0.5835 0.5835 0.6090 0.5604 0.6090 0.5604 0.5964 0.5604 0.5519 0.5519 0.5548 0.5964 0.5964 0.6090 0.5835 0.5604 0.5835 0.5519 0.5548 0.5835 0.5548 0.5519 0.5548 0.5964 0.5604 0.5835 0.6090 0.5519 0.5835 0.5835 0.5964 0.5519 0.5548 0.6090 0.5835 0.6090 0.5604 0.5519 0.5835 0.5548 0.5964 0.6090 0.5604 0.5835 0.5548 0.5964 0.5604 0.5835 0.6090 0.5604 0.5604 0.5548 0.5964 0.5964 0.6090 0.5519 0.5548 0.5964 0.5964 0.5964 0.5519 0.5604 0.5835 0.5964 0.5835 0.5835 0.5519 0.5964 0.6090 0.5548 0.6090 0.6090 0.6090 0.5604 0.5519 0.5835 0.5519 0.5548 0.5964 0.5519 0.5519 0.5604 0.5835 0.5548 0.5548 0.5604 0.5964 0.5548 0.6090 0.6090 0.6090 0.5604 0.5519 0.6090 0.5548 0.5835 0.5964 0.5835 0.5835 0.6090 0.5548 0.5519 0.5835 0.5519 0.6090 0.5519 0.5548 0.5835 0.5835 0.5835 0.5519 0.6090 0.5548 0.6090 0.6090 0.6090 0.5548 0.5835 0.5835 0.5548 0.5964 0.5835 0.5604 0.6090 0.5548 0.5835 0.5548 0.5519 0.6090 0.6090 0.6090 0.5964 0.5548 0.5548 0.5548 0.5835 0.5604 0.5548 0.5604 0.5548 0.5835 0.5835 0.5604 0.5835 0.5604 0.5548 0.5548 0.5548 0.5835 0.5604 0.5548 0.5604 0.5964 0.6090 0.6090 0.6090 0.5835 0.5964 0.5548 0.6090 0.5519 0.5548 0.5604 0.5548 0.5519 0.6090 0.5964 0.5519 0.5519 0.5964 0.5604 0.5548 0.5519 0.6090 0.5835 0.5519 0.5835 0.5548 0.5835 0.5964 0.5964 0.5604 0.5519 0.5604 0.6090 0.5519 0.5604 0.5604 0.5604 0.5835 0.5604 0.5519 0.6090 0.5519 0.5964 0.5835 0.5604 0.5835 0.5519 0.5964 0.5519 0.5604 0.5964 0.5604 0.5519 0.5548 0.6090 0.5835 0.5548 0.5519 0.5835 0.5519 0.5835 0.5519 0.5835 0.5548 0.6090 0.6090 0.5835 0.5835 0.5548 0.5604 0.5604 0.5519 0.5604 0.5604 0.6090 0.5964 0.5519 0.5519 0.5835 0.6090 0.5548 0.5964 0.5964 0.5604 0.5604 0.5548 0.5964 0.5519 0.5604 0.5964 0.5835 0.5964 0.5548 0.5964 0.5604 0.5519 0.5835 0.5548 0.5964 0.5548 0.5604 0.5519 0.5519 0.5548 0.5519 0.5964 0.5519 0.5519 0.5964 0.5604 0.5548 0.5548 0.5548 0.5519 0.5604 0.5604 0.6090 0.5519 0.5519 0.5519 0.5835 0.5835 0.5548 0.5604 0.5519 0.5604 0.5835 0.6090 0.5835 0.6090 0.5548 0.5519 0.6090 0.5519 0.5519 0.5835 0.5604 0.5604 0.5964 0.5548 0.5519 0.6090 0.5964 0.5835 0.5835 0.5835 0.5519 0.5519 0.5604 0.5519 0.5548 0.5548 0.6090 0.5548 0.5604 0.5548 0.5964 0.5548 0.5548 0.5519 0.5835 0.5519 0.5835 0.5548 0.6090 0.5604 0.5548 0.5548 0.5964 0.5964 0.6090 0.5519 0.5519 0.5604 0.5835 0.5519 0.5964 0.5964 0.5519 0.5548 0.6090 0.5604 0.6090 0.5835 0.5604 0.5964 0.5964 0.5964 0.6090 0.5835 0.5519 0.5835 0.5835 0.5548 0.5519 0.5964 0.5835 0.5604 0.5964 0.6090 0.5548 0.5519 0.5604 0.5835 0.6090 0.5964 0.5964 0.5964 0.5519 0.6090 0.5964 0.5964 0.5835 0.5835 0.5519 0.5548 0.5548 0.5604 0.5548 0.5548 0.5604 0.5604 0.5548 0.5548 0.5835 0.5548 0.5835 0.5519 0.6090 0.6090 0.5604 0.5548 0.5964 0.5548 0.6090 0.5519 0.5519 0.5519 0.5604 0.5519 0.5964 0.6090 0.5964 0.5604 0.5835 0.5548 0.5548 0.5835 0.5519 0.5604 0.5835 0.6090 0.5964 0.5548 0.5548 0.5604 0.5604 0.6090 0.6090 0.5519 0.5548 0.5548 0.5835 0.5548 0.5964 0.5964 0.6090 0.5519 0.5519 0.5519 0.6090 0.5548 0.5548 0.5964" HIT_INDICES="3394 8253 9090 9314 9412 9632 10876 11060 11227 11284 11414 11503 11572 11592 11688 11888 12108 12743 13083 13149 13916 14262 14327 14597 15445 15492 15747 15948 16125 16769 16853 17034 17513 17730 17964 18078 18085 18454 18836 18974 19257 19316 19620 19676 20207 21344 21616 21928 22024 22212 23494 24139 25137 31223 43273 44341 54570" ES_PROFILE="-0.0573 -0.0768 -0.0440 -0.0037 0.0374 0.0736 0.0834 0.1100 0.1363 0.1642 0.1902 0.2166 0.2430 0.2701 0.2955 0.3182 0.3396 0.3517 0.3676 0.3879 0.3944 0.4073 0.4248 0.4383 0.4400 0.4552 0.4665 0.4783 0.4902 0.4931 0.5055 0.5159 0.5205 0.5292 0.5373 0.5472 0.5589 0.5639 0.5683 0.5765 0.5820 0.5912 0.5960 0.6049 0.6052 0.5941 0.5972 0.5993 0.6050 0.6090 0.5932 0.5876 0.5750 0.4720 0.2682 0.2503 0.0773" RANK_AT_ES="22212.0000" RANK_SCORE_AT_ES="0.5806"/>
  <DTG RANKED_LIST="fpkm.rnk" TEMPLATE="sample.cls" GENESET="gene_sets.gmt#POSITIVE_REGULATION_OF_ADAPTIVE_IMMUNE_RESPONSE(GO:0002821)" ES="0.6248" NES="1.0576" NP="0.1410" FDR="0.3580" FWER="1.0000" RND_ES="0.8693 0.5157 0.5157 0.5321 0.5321 0.6248 0.5321 0.6248 0.5306 0.6248 0.8693 0.6248 0.6248 0.6248 0.5321 0.5306 0.5157 0.5157 0.5157 0.5153 0.5153 0.5157 0.6248 0.5157 0.5153 0.6248 0.6248 0.5153 0.5321 0.6248 0.5306 0.5321 0.8693 0.6248 0.8693 0.5153 0.6248 0.5321 0.5153 0.5153 0.5306 0.5306 0.5153 0.6248 0.5306 0.6248 0.5153 0.5157 0.6248 0.5306 0.6248 0.8693 0.5321 0.5153 0.5157 0.6248 0.6248 0.5153 0.5157 0.5321 0.5321 0.6248 0.5153 0.8693 0.5153 0.5321 0.8693 0.5157 0.5306 0.8693 0.5153 0.5321 0.5306 0.6248 0.6248 0.5157 0.8693 0.8693 0.5321 0.5321 0.5306 0.6248 0.5157 0.5157 0.5153 0.8693 0.5153 0.5153 0.5153 0.5306 0.8693 0.5321 0.8693 0.5321 0.5306 0.6248 0.5153 0.5157 0.8693 0.5306 0.5306 0.6248 0.5157 0.8693 0.5321 0.8693 0.5306 0.6248 0.5157 0.8693 0.6248 0.8693 0.6248 0.6248 0.8693 0.5321 0.5321 0.5157 0.5306 0.5153 0.5321 0.6248 0.6248 0.6248 0.6248 0.5306 0.5153 0.6248 0.5153 0.5321 0.6248 0.8693 0.5153 0.5153 0.5153 0.5153 0.5321 0.8693 0.8693 0.6248 0.5306 0.6248 0.6248 0.8693 0.5153 0.6248 0.8693 0.6248 0.5306 0.5306 0.5153 0.5306 0.5306 0.5321 0.6248 0.8693 0.5306 0.5321 0.5321 0.5153 0.6248 0.5306 0.5321 0.5157 0.5321 0.5321 0.8693 0.8693 0.8693 0.5153 0.5306 0.6248 0.5306 0.6248 0.5321 0.6248 0.5153 0.6248 0.5153 0.6248 0.5153 0.5153 0.5321 0.6248 0.5157 0.5153 0.5157 0.6248 0.6248 0.5306 0.5321 0.5153 0.8693 0.8693 0.5306 0.5153 0.5153 0.5321 0.5153 0.8693 0.5157 0.5157 0.5153 0.8693 0.5157 0.5153 0.5157 0.5153 0.5321 0.5153 0.5157 0.6248 0.5153 0.5157 0.5157 0.5306 0.5306 0.5306 0.6248 0.5153 0.8693 0.5321 0.8693 0.8693 0.5321 0.5306 0.5306 0.5306 0.8693 0.5157 0.5321 0.5153 0.5157 0.5157 0.6248 0.5153 0.6248 0.5321 0.8693 0.5321 0.5321 0.5321 0.8693 0.6248 0.5306 0.6248 0.5157 0.5157 0.5306 0.8693 0.5306 0.6248 0.5306 0.5306 0.5157 0.6248 0.5306 0.6248 0.6248 0.8693 0.5157 0.5321 0.5153 0.5153 0.5306 0.5306 0.5153 0.5306 0.5153 0.5153 0.5306 0.8693 0.6248 0.8693 0.5306 0.5306 0.6248 0.5306 0.5321 0.8693 0.6248 0.5153 0.5153 0.6248 0.5321 0.5321 0.5157 0.8693 0.5153 0.6248 0.5157 0.5157 0.6248 0.8693 0.6248 0.5157 0.5157 0.5157 0.6248 0.6248 0.5321 0.6248 0.5153 0.5157 0.5321 0.6248 0.6248 0.5321 0.5153 0.5157 0.8693 0.5153 0.6248 0.5306 0.6248 0.5321 0.5153 0.5157 0.8693 0.5157 0.5157 0.8693 0.5157 0.5321 0.5306 0.5321 0.5153 0.5157 0.5321 0.5157 0.6248 0.5157 0.5153 0.5153 0.8693 0.5157 0.8693 0.5157 0.5321 0.5153 0.6248 0.5153 0.5153 0.5321 0.5153 0.5157 0.5321 0.5157 0.5321 0.8693 0.5321 0.5153 0.5321 0.8693 0.8693 0.8693 0.5321 0.5157 0.6248 0.5153 0.6248 0.6248 0.6248 0.5157 0.5153 0.5157 0.5306 0.5321 0.6248 0.5157 0.6248 0.5306 0.5157 0.5157 0.6248 0.6248 0.5157 0.5153 0.5306 0.6248 0.5306 0.5321 0.5306 0.5157 0.5157 0.5157 0.5306 0.6248 0.5153 0.8693 0.8693 0.5321 0.5306 0.5306 0.5321 0.6248 0.6248 0.5321 0.5321 0.5321 0.5157 0.5306 0.6248 0.5153 0.5153 0.5157 0.5157 0.5157 0.5157 0.5157 0.8693 0.6248 0.5157 0.5157 0.5306 0.5306 0.8693 0.5157 0.5157 0.6248 0.5153 0.5306 0.6248 0.5157 0.5321 0.8693 0.5306 0.8693 0.5157 0.6248 0.5157 0.5306 0.6248 0.8693 0.8693 0.6248 0.8693 0.5153 0.5157 0.8693 0.5157 0.5321 0.5157 0.5157 0.6248 0.6248 0.5153 0.5157 0.5321 0.8693 0.5306 0.5321 0.6248 0.5157 0.8693 0.5321 0.5306 0.5321 0.5153 0.5153 0.5306 0.5321 0.5153 0.6248 0.5321 0.6248 0.5157 0.5153 0.6248 0.5306 0.5306 0.6248 0.5306 0.5153 0.5306 0.5153 0.6248 0.5157 0.5157 0.6248 0.6248 0.8693 0.5157 0.6248 0.5157 0.5153 0.5321 0.5157 0.6248 0.5153 0.6248 0.6248 0.5157 0.5157 0.5321 0.5306 0.5157 0.5157 0.8693 0.5306 0.5306 0.5321 0.5306 0.5306 0.8693 0.5306 0.5306 0.5153 0.6248 0.6248 0.5157 0.5306 0.5153 0.5157 0.5321 0.6248 0.6248 0.5306 0.6248 0.5321 0.8693 0.5153 0.6248 0.5153 0.6248 0.5306 0.5153 0.5157 0.6248 0.6248 0.6248 0.5157 0.5321 0.5321 0.5321 0.5306 0.5157 0.5321 0.5321 0.5321 0.5321 0.5321 0.8693 0.8693 0.5306 0.8693 0.8693 0.5153 0.5306 0.8693 0.8693 0.5321 0.8693 0.6248 0.5321 0.5157 0.5153 0.8693 0.8693 0.5306 0.5321 0.6248 0.5306 0.5306 0.5153 0.5306 0.5321 0.5157 0.5153 0.5157 0.5321 0.6248 0.5321 0.5157 0.5321 0.5321 0.6248 0.5157 0.6248 0.5157 0.8693 0.5157 0.5153 0.5153 0.5306 0.8693 0.8693 0.6248 0.5321 0.5157 0.5321 0.5153 0.5306 0.5321 0.5306 0.5153 0.5306 0.8693 0.5157 0.5321 0.6248 0.5153 0.5321 0.5321 0.8693 0.5153 0.5306 0.6248 0.5321 0.6248 0.5157 0.5153 0.5321 0.5306 0.8693 0.6248 0.5157 0.5321 0.5306 0.8693 0.5157 0.5321 0.6248 0.5157 0.5157 0.5306 0.8693 0.8693 0.6248 0.5153 0.5306 0.8693 0.8693 0.8693 0.5153 0.5157 0.5321 0.8693 0.5321 0.5321 0.5153 0.8693 0.6248 0.5306 0.6248 0.6248 0.6248 0.5157 0.5153 0.5321 0.5153 0.5306 0.8693 0.5153 0.5153 0.5157 0.5321 0.5306 0.5306 0.5157 0.8693 0.5306 0.6248 0.6248 0.6248 0.5157 0.5153 0.6248 0.5306 0.5321 0.8693 0.5321 0.5321 0.6248 0.5306 0.5153 0.5321 0.5153 0.6248 0.5153 0.5306 0.5321 0.5321 0.5321 0.5153 0.6248 0.5306 0.6248 0.6248 0.6248 0.5306 0.5321 0.5321 0.5306 0.8693 0.5321 0.5157 0.6248 0.5306 0.5321 0.5306 0.5153 0.6248 0.6248 0.6248 0.8693 0.5306 0.5306 0.5306 0.5321 0.5157 0.5306 0.5157 0.5306 0.5321 0.5321 0.5157 0.5321 0.5157 0.5306 0.5306 0.5306 0.5321 0.5157 0.5306 0.5157 0.8693 0.6248 0.6248 0.6248 0.5321 0.8693 0.5306 0.6248 0.5153 0.5306 0.5157 0.5306 0.5153 0.6248 0.8693 0.5153 0.5153 0.8693 0.5157 0.5306 0.5153 0.6248 0.5321 0.5153 0.5321 0.5306 0.5321 0.8693 0.8693 0.5157 0.5153 0.5157 0.6248 0.5153 0.5157 0.5157 0.5157 0.5321 0.5157 0.5153 0.6248 0.5153 0.8693 0.5321 0.5157 0.5321 0.5153 0.8693 0.5153 0.5157 0.8693 0.5157 0.5153 0.5306 0.6248 0.5321 0.5306 0.5153 0.5321 0.5153 0.5321 0.5153 0.5321 0.5306 0.6248 0.6248 0.5321 0.5321 0.5306 0.5157 0.5157 0.5153 0.5157 0.5157 0.6248 0.8693 0.5153 0.5153 0.5321 0.6248 0.5306 0.8693 0.8693 0.5157 0.5157 0.5306 0.8693 0.5153 0.5157 0.8693 0.5321 0.8693 0.5306 0.8693 0.5157 0.5153 0.5321 0.5306 0.8693 0.5306 0.5157 0.5153 0.5153 0.5306 0.5153 0.8693 0.5153 0.5153 0.8693 0.5157 0.5306 0.5306 0.5306 0.5153 0.5157 0.5157 0.6248 0.5153 0.5153 0.5153 0.5321 0.5321 0.5306 0.5157 0.5153 0.5157 0.5321 0.6248 0.5321 0.6248 0.5306 0.5153 0.6248 0.5153 0.5153 0.5321 0.5157 0.5157 0.8693 0.5306 0.5153 0.6248 0.8693 0.5321 0.5321 0.5321 0.5153 0.5153 0.5157 0.5153 0.5306 0.5306 0.6248 0.5306 0.5157 0.5306 0.8693 0.5306 0.5306 0.5153 0.5321 0.5153 0.5321 0.5306 0.6248 0.5157 0.5306 0.5306 0.8693 0.8693 0.6248 0.5153 0.5153 0.5157 0.5321 0.5153 0.8693 0.8693 0.5153 0.5306 0.6248 0.5157 0.6248 0.5321 0.5157 0.8693 0.8693 0.8693 0.6248 0.5321 0.5153 0.5321 0.5321 0.5306 0.5153 0.8693 0.5321 0.5157 0.8693 0.6248 0.5306 0.5153 0.5157 0.5321 0.6248 0.8693 0.8693 0.8693 0.5153 0.6248 0.8693 0.8693 0.5321 0.5321 0.5153 0.5306 0.5306 0.5157 0.5306 0.5306 0.5157 0.5157 0.5306 0.5306 0.5321 0.5306 0.5321 0.5153 0.6248 0.6248 0.5157 0.5306 0.8693 0.5306 0.6248 0.5153 0.5153 0.5153 0.5157 0.5153 0.8693 0.6248 0.8693 0.5157 0.5321 0.5306 0.5306 0.5321 0.5153 0.5157 0.5321 0.6248 0.8693 0.5306 0.5306 0.5157 0.5157 0.6248 0.6248 0.5153 0.5306 0.5306 0.5321 0.5306 0.8693 0.8693 0.6248 0.5153 0.5153 0.5153 0.6248 0.5306 0.5306 0.8693" HIT_INDICES="252 1109 1377 1607 2127 3605 4124 4342 5305 5761 6178 6706 6738 7258 8938 9023 9113 10014 10136 10262 11130 11343 12135 12898 13093 13098 13278 13675 13707 13724 14170 15047 15082 15749 16629 16856 17139 18004 18255 18461 18589 19138 19540 19618 20640 20770 21051 21805 23238 23284 23437 23540 23624 24269 24344 24979 27407 27490 28587 28833 28865 28921 29025 29103 29516 29638 31266 31381 31699 32159 33357 39405 41364 41829 46249 48475 50572 51827 55085 57062" ES_PROFILE="-0.0042 -0.0186 -0.0231 -0.0269 -0.0356 -0.0606 -0.0693 -0.0729 -0.0891 -0.0967 0.2222 0.3155 0.4139 0.4649 0.4633 0.4881 0.5122 0.5170 0.5345 0.5515 0.5530 0.5650 0.5653 0.5646 0.5732 0.5849 0.5935 0.5977 0.6081 0.6188 0.6217 0.6161 0.6248 0.6220 0.6149 0.6186 0.6211 0.6130 0.6151 0.6178 0.6218 0.6182 0.6169 0.6210 0.6086 0.6113 0.6111 0.6025 0.5816 0.5842 0.5849 0.5864 0.5881 0.5800 0.5815 0.5733 0.5333 0.5330 0.5149 0.5111 0.5109 0.5102 0.5087 0.5075 0.5006 0.4986 0.4710 0.4691 0.4637 0.4559 0.4357 0.3334 0.3003 0.2925 0.2178 0.1802 0.1447 0.1236 0.0685 0.0351" RANK_AT_ES="15082.0000" RANK_SCORE_AT_ES="1.3763"/>
  <DTG RANKED_LIST="fpkm.rnk" TEMPLATE="sample.cls" GENESET="gene_sets.gmt#RRNA_METHYLATION(GO:0031167)" ES="0.5978" NES="1.0576" NP="0.0000" FDR="0.3580" FWER="1.0000" RND_ES="0.5956 0.5188 0.5188 0.5547 0.5547 0.5978 0.5547 0.5978 0.5807 0.5978 0.5956 0.5978 0.5978 0.5978 0.5547 0.5807 0.5188 0.5188 0.5188 0.5456 0.5456 0.5188 0.5978 0.5188 0.5456 0.5978 0.5978 0.5456 0.5547 0.5978 0.5807 0.5547 0.5956 0.5978 0.5956 0.5456 0.5978 0.5547 0.5456 0.5456 0.5807 0.5807 0.5456 0.5978 0.5807 0.5978 0.5456 0.5188 0.5978 0.5807 0.5978 0.5956 0.5547 0.5456 0.5188 0.5978 0.5978 0.5456 0.5188 0.5547 0.5547 0.5978 0.5456 0.5956 0.5456 0.5547 0.5956 0.5188 0.5807 0.5956 0.5456 0.5547 0.5807 0.5978 0.5978 0.5188 0.5956 0.5956 0.5547 0.5547 0.5807 0.5978 0.5188 0.5188 0.5456 0.5956 0.5456 0.5456 0.5456 0.5807 0.5956 0.5547 0.5956 0.5547 0.5807 0.5978 0.5456 0.5188 0.5956 0.5807 0.5807 0.5978 0.5188 0.5956 0.5547 0.5956 0.5807 0.5978 0.5188 0.5956 0.5978 0.5956 0.5978 0.5978 0.5956 0.5547 0.5547 0.5188 0.5807 0.5456 0.5547 0.5978 0.5978 0.5978 0.5978 0.5807 0.5456 0.5978 0.5456 0.5547 0.5978 0.5956 0.5456 0.5456 0.5456 0.5456 0.5547 0.5956 0.5956 0.5978 0.5807 0.5978 0.5978 0.5956 0.5456 0.5978 0.5956 0.5978 0.5807 0.5807 0.5456 0.5807 0.5807 0.5547 0.5978 0.5956 0.5807 0.5547 0.5547 0.5456 0.5978 0.5807 0.5547 0.5188 0.5547 0.5547 0.5956 0.5956 0.5956 0.5456 0.5807 0.5978 0.5807 0.5978 0.5547 0.5978 0.5456 0.5978 0.5456 0.5978 0.5456 0.5456 0.5547 0.5978 0.5188 0.5456 0.5188 0.5978 0.5978 0.5807 0.5547 0.5456 0.5956 0.5956 0.5807 0.5456 0.5456 0.5547 0.5456 0.5956 0.5188 0.5188 0.5456 0.5956 0.5188 0.5456 0.5188 0.5456 0.5547 0.5456 0.5188 0.5978 0.5456 0.5188 0.5188 0.5807 0.5807 0.5807 0.5978 0.5456 0.5956 0.5547 0.5956 0.5956 0.5547 0.5807 0.5807 0.5807 0.5956 0.5188 0.5547 0.5456 0.5188 0.5188 0.5978 0.5456 0.5978 0.5547 0.5956 0.5547 0.5547 0.5547 0.5956 0.5978 0.5807 0.5978 0.5188 0.5188 0.5807 0.5956 0.5807 0.5978 0.5807 0.5807 0.5188 0.5978 0.5807 0.5978 0.5978 0.5956 0.5188 0.5547 0.5456 0.5456 0.5807 0.5807 0.5456 0.5807 0.5456 0.5456 0.5807 0.5956 0.5978 0.5956 0.5807 0.5807 0.5978 0.5807 0.5547 0.5956 0.5978 0.5456 0.5456 0.5978 0.5547 0.5547 0.5188 0.5956 0.5456 0.5978 0.5188 0.5188 0.5978 0.5956 0.5978 0.5188 0.5188 0.5188 0.5978 0.5978 0.5547 0.5978 0.5456 0.5188 0.5547 0.5978 0.5978 0.5547 0.5456 0.5188 0.5956 0.5456 0.5978 0.5807 0.5978 0.5547 0.5456 0.5188 0.5956 0.5188 0.5188 0.5956 0.5188 0.5547 0.5807 0.5547 0.5456 0.5188 0.5547 0.5188 0.5978 0.5188 0.5456 0.5456 0.5956 0.5188 0.5956 0.5188 0.5547 0.5456 0.5978 0.5456 0.5456 0.5547 0.5456 0.5188 0.5547 0.5188 0.5547 0.5956 0.5547 0.5456 0.5547 0.5956 0.5956 0.5956 0.5547 0.5188 0.5978 0.5456 0.5978 0.5978 0.5978 0.5188 0.5456 0.5188 0.5807 0.5547 0.5978 0.5188 0.5978 0.5807 0.5188 0.5188 0.5978 0.5978 0.5188 0.5456 0.5807 0.5978 0.5807 0.5547 0.5807 0.5188 0.5188 0.5188 0.5807 0.5978 0.5456 0.5956 0.5956 0.5547 0.5807 0.5807 0.5547 0.5978 0.5978 0.5547 0.5547 0.5547 0.5188 0.5807 0.5978 0.5456 0.5456 0.5188 0.5188 0.5188 0.5188 0.5188 0.5956 0.5978 0.5188 0.5188 0.5807 0.5807 0.5956 0.5188 0.5188 0.5978 0.5456 0.5807 0.5978 0.5188 0.5547 0.5956 0.5807 0.5956 0.5188 0.5978 0.5188 0.5807 0.5978 0.5956 0.5956 0.5978 0.5956 0.5456 0.5188 0.5956 0.5188 0.5547 0.5188 0.5188 0.5978 0.5978 0.5456 0.5188 0.5547 0.5956 0.5807 0.5547 0.5978 0.5188 0.5956 0.5547 0.5807 0.5547 0.5456 0.5456 0.5807 0.5547 0.5456 0.5978 0.5547 0.5978 0.5188 0.5456 0.5978 0.5807 0.5807 0.5978 0.5807 0.5456 0.5807 0.5456 0.5978 0.5188 0.5188 0.5978 0.5978 0.5956 0.5188 0.5978 0.5188 0.5456 0.5547 0.5188 0.5978 0.5456 0.5978 0.5978 0.5188 0.5188 0.5547 0.5807 0.5188 0.5188 0.5956 0.5807 0.5807 0.5547 0.5807 0.5807 0.5956 0.5807 0.5807 0.5456 0.5978 0.5978 0.5188 0.5807 0.5456 0.5188 0.5547 0.5978 0.5978 0.5807 0.5978 0.5547 0.5956 0.5456 0.5978 0.5456 0.5978 0.5807 0.5456 0.5188 0.5978 0.5978 0.5978 0.5188 0.5547 0.5547 0.5547 0.5807 0.5188 0.5547 0.5547 0.5547 0.5547 0.5547 0.5956 0.5956 0.5807 0.5956 0.5956 0.5456 0.5807 0.5956 0.5956 0.5547 0.5956 0.5978 0.5547 0.5188 0.5456 0.5956 0.5956 0.5807 0.5547 0.5978 0.5807 0.5807 0.5456 0.5807 0.5547 0.5188 0.5456 0.5188 0.5547 0.5978 0.5547 0.5188 0.5547 0.5547 0.5978 0.5188 0.5978 0.5188 0.5956 0.5188 0.5456 0.5456 0.5807 0.5956 0.5956 0.5978 0.5547 0.5188 0.5547 0.5456 0.5807 0.5547 0.5807 0.5456 0.5807 0.5956 0.5188 0.5547 0.5978 0.5456 0.5547 0.5547 0.5956 0.5456 0.5807 0.5978 0.5547 0.5978 0.5188 0.5456 0.5547 0.5807 0.5956 0.5978 0.5188 0.5547 0.5807 0.5956 0.5188 0.5547 0.5978 0.5188 0.5188 0.5807 0.5956 0.5956 0.5978 0.5456 0.5807 0.5956 0.5956 0.5956 0.5456 0.5188 0.5547 0.5956 0.5547 0.5547 0.5456 0.5956 0.5978 0.5807 0.5978 0.5978 0.5978 0.5188 0.5456 0.5547 0.5456 0.5807 0.5956 0.5456 0.5456 0.5188 0.5547 0.5807 0.5807 0.5188 0.5956 0.5807 0.5978 0.5978 0.5978 0.5188 0.5456 0.5978 0.5807 0.5547 0.5956 0.5547 0.5547 0.5978 0.5807 0.5456 0.5547 0.5456 0.5978 0.5456 0.5807 0.5547 0.5547 0.5547 0.5456 0.5978 0.5807 0.5978 0.5978 0.5978 0.5807 0.5547 0.5547 0.5807 0.5956 0.5547 0.5188 0.5978 0.5807 0.5547 0.5807 0.5456 0.5978 0.5978 0.5978 0.5956 0.5807 0.5807 0.5807 0.5547 0.5188 0.5807 0.5188 0.5807 0.5547 0.5547 0.5188 0.5547 0.5188 0.5807 0.5807 0.5807 0.5547 0.5188 0.5807 0.5188 0.5956 0.5978 0.5978 0.5978 0.5547 0.5956 0.5807 0.5978 0.5456 0.5807 0.5188 0.5807 0.5456 0.5978 0.5956 0.5456 0.5456 0.5956 0.5188 0.5807 0.5456 0.5978 0.5547 0.5456 0.5547 0.5807 0.5547 0.5956 0.5956 0.5188 0.5456 0.5188 0.5978 0.5456 0.5188 0.5188 0.5188 0.5547 0.5188 0.5456 0.5978 0.5456 0.5956 0.5547 0.5188 0.5547 0.5456 0.5956 0.5456 0.5188 0.5956 0.5188 0.5456 0.5807 0.5978 0.5547 0.5807 0.5456 0.5547 0.5456 0.5547 0.5456 0.5547 0.5807 0.5978 0.5978 0.5547 0.5547 0.5807 0.5188 0.5188 0.5456 0.5188 0.5188 0.5978 0.5956 0.5456 0.5456 0.5547 0.5978 0.5807 0.5956 0.5956 0.5188 0.5188 0.5807 0.5956 0.5456 0.5188 0.5956 0.5547 0.5956 0.5807 0.5956 0.5188 0.5456 0.5547 0.5807 0.5956 0.5807 0.5188 0.5456 0.5456 0.5807 0.5456 0.5956 0.5456 0.5456 0.5956 0.5188 0.5807 0.5807 0.5807 0.5456 0.5188 0.5188 0.5978 0.5456 0.5456 0.5456 0.5547 0.5547 0.5807 0.5188 0.5456 0.5188 0.5547 0.5978 0.5547 0.5978 0.5807 0.5456 0.5978 0.5456 0.5456 0.5547 0.5188 0.5188 0.5956 0.5807 0.5456 0.5978 0.5956 0.5547 0.5547 0.5547 0.5456 0.5456 0.5188 0.5456 0.5807 0.5807 0.5978 0.5807 0.5188 0.5807 0.5956 0.5807 0.5807 0.5456 0.5547 0.5456 0.5547 0.5807 0.5978 0.5188 0.5807 0.5807 0.5956 0.5956 0.5978 0.5456 0.5456 0.5188 0.5547 0.5456 0.5956 0.5956 0.5456 0.5807 0.5978 0.5188 0.5978 0.5547 0.5188 0.5956 0.5956 0.5956 0.5978 0.5547 0.5456 0.5547 0.5547 0.5807 0.5456 0.5956 0.5547 0.5188 0.5956 0.5978 0.5807 0.5456 0.5188 0.5547 0.5978 0.5956 0.5956 0.5956 0.5456 0.5978 0.5956 0.5956 0.5547 0.5547 0.5456 0.5807 0.5807 0.5188 0.5807 0.5807 0.5188 0.5188 0.5807 0.5807 0.5547 0.5807 0.5547 0.5456 0.5978 0.5978 0.5188 0.5807 0.5956 0.5807 0.5978 0.5456 0.5456 0.5456 0.5188 0.5456 0.5956 0.5978 0.5956 0.5188 0.5547 0.5807 0.5807 0.5547 0.5456 0.5188 0.5547 0.5978 0.5956 0.5807 0.5807 0.5188 0.5188 0.5978 0.5978 0.5456 0.5807 0.5807 0.5547 0.5807 0.5956 0.5956 0.5978 0.5456 0.5456 0.5456 0.5978 0.5807 0.5807 0.5956" HIT_INDICES="7123 8256 8398 9636 9885 11767 12009 12807 14785 15105 15558 16742 17663 18549 18945 18966 19157 20282 21803 23164 23364 24128 24240 24832" ES_PROFILE="0.1009 0.1933 0.2959 0.3460 0.4089 0.4244 0.4656 0.4923 0.4901 0.5147 0.5353 0.5401 0.5468 0.5517 0.5640 0.5825 0.5978 0.5951 0.5829 0.5709 0.5783 0.5748 0.5821 0.5803" RANK_AT_ES="19157.0000" RANK_SCORE_AT_ES="0.8442"/>
  <DTG RANKED_LIST="fpkm.rnk" TEMPLATE="sample.cls" GENESET="gene_sets.gmt#PRODUCTION_OF_MOLECULAR_MEDIATOR_INVOLVED_IN_INFLAMMATORY_RESPONSE(GO:0002532)" ES="0.6155" NES="1.0576" NP="0.1410" FDR="0.3580" FWER="1.0000" RND_ES="0.7909 0.5182 0.5182 0.5349 0.5349 0.6155 0.5349 0.6155 0.5347 0.6155 0.7909 0.6155 0.6155 0.6155 0.5349 0.5347 0.5182 0.5182 0.5182 0.5288 0.5288 0.5182 0.6155 0.5182 0.5288 0.6155 0.6155 0.5288 0.5349 0.6155 0.5347 0.5349 0.7909 0.6155 0.7909 0.5288 0.6155 0.5349 0.5288 0.5288 0.5347 0.5347 0.5288 0.6155 0.5347 0.6155 0.5288 0.5182 0.6155 0.5347 0.6155 0.7909 0.5349 0.5288 0.5182 0.6155 0.6155 0.5288 0.5182 0.5349 0.5349 0.6155 0.5288 0.7909 0.5288 0.5349 0.7909 0.5182 0.5347 0.7909 0.5288 0.5349 0.5347 0.6155 0.6155 0.5182 0.7909 0.7909 0.5349 0.5349 0.5347 0.6155 0.5182 0.5182 0.5288 0.7909 0.5288 0.5288 0.5288 0.5347 0.7909 0.5349 0.7909 0.5349 0.5347 0.6155 0.5288 0.5182 0.7909 0.5347 0.5347 0.6155 0.5182 0.7909 0.5349 0.7909 0.5347 0.6155 0.5182 0.7909 0.6155 0.7909 0.6155 0.6155 0.7909 0.5349 0.5349 0.5182 0.5347 0.5288 0.5349 0.6155 0.6155 0.6155 0.6155 0.5347 0.5288 0.6155 0.5288 0.5349 0.6155 0.7909 0.5288 0.5288 0.5288 0.5288 0.5349 0.7909 0.7909 0.6155 0.5347 0.6155 0.6155 0.7909 0.5288 0.6155 0.7909 0.6155 0.5347 0.5347 0.5288 0.5347 0.5347 0.5349 0.6155 0.7909 0.5347 0.5349 0.5349 0.5288 0.6155 0.5347 0.5349 0.5182 0.5349 0.5349 0.7909 0.7909 0.7909 0.5288 0.5347 0.6155 0.5347 0.6155 0.5349 0.6155 0.5288 0.6155 0.5288 0.6155 0.5288 0.5288 0.5349 0.6155 0.5182 0.5288 0.5182 0.6155 0.6155 0.5347 0.5349 0.5288 0.7909 0.7909 0.5347 0.5288 0.5288 0.5349 0.5288 0.7909 0.5182 0.5182 0.5288 0.7909 0.5182 0.5288 0.5182 0.5288 0.5349 0.5288 0.5182 0.6155 0.5288 0.5182 0.5182 0.5347 0.5347 0.5347 0.6155 0.5288 0.7909 0.5349 0.7909 0.7909 0.5349 0.5347 0.5347 0.5347 0.7909 0.5182 0.5349 0.5288 0.5182 0.5182 0.6155 0.5288 0.6155 0.5349 0.7909 0.5349 0.5349 0.5349 0.7909 0.6155 0.5347 0.6155 0.5182 0.5182 0.5347 0.7909 0.5347 0.6155 0.5347 0.5347 0.5182 0.6155 0.5347 0.6155 0.6155 0.7909 0.5182 0.5349 0.5288 0.5288 0.5347 0.5347 0.5288 0.5347 0.5288 0.5288 0.5347 0.7909 0.6155 0.7909 0.5347 0.5347 0.6155 0.5347 0.5349 0.7909 0.6155 0.5288 0.5288 0.6155 0.5349 0.5349 0.5182 0.7909 0.5288 0.6155 0.5182 0.5182 0.6155 0.7909 0.6155 0.5182 0.5182 0.5182 0.6155 0.6155 0.5349 0.6155 0.5288 0.5182 0.5349 0.6155 0.6155 0.5349 0.5288 0.5182 0.7909 0.5288 0.6155 0.5347 0.6155 0.5349 0.5288 0.5182 0.7909 0.5182 0.5182 0.7909 0.5182 0.5349 0.5347 0.5349 0.5288 0.5182 0.5349 0.5182 0.6155 0.5182 0.5288 0.5288 0.7909 0.5182 0.7909 0.5182 0.5349 0.5288 0.6155 0.5288 0.5288 0.5349 0.5288 0.5182 0.5349 0.5182 0.5349 0.7909 0.5349 0.5288 0.5349 0.7909 0.7909 0.7909 0.5349 0.5182 0.6155 0.5288 0.6155 0.6155 0.6155 0.5182 0.5288 0.5182 0.5347 0.5349 0.6155 0.5182 0.6155 0.5347 0.5182 0.5182 0.6155 0.6155 0.5182 0.5288 0.5347 0.6155 0.5347 0.5349 0.5347 0.5182 0.5182 0.5182 0.5347 0.6155 0.5288 0.7909 0.7909 0.5349 0.5347 0.5347 0.5349 0.6155 0.6155 0.5349 0.5349 0.5349 0.5182 0.5347 0.6155 0.5288 0.5288 0.5182 0.5182 0.5182 0.5182 0.5182 0.7909 0.6155 0.5182 0.5182 0.5347 0.5347 0.7909 0.5182 0.5182 0.6155 0.5288 0.5347 0.6155 0.5182 0.5349 0.7909 0.5347 0.7909 0.5182 0.6155 0.5182 0.5347 0.6155 0.7909 0.7909 0.6155 0.7909 0.5288 0.5182 0.7909 0.5182 0.5349 0.5182 0.5182 0.6155 0.6155 0.5288 0.5182 0.5349 0.7909 0.5347 0.5349 0.6155 0.5182 0.7909 0.5349 0.5347 0.5349 0.5288 0.5288 0.5347 0.5349 0.5288 0.6155 0.5349 0.6155 0.5182 0.5288 0.6155 0.5347 0.5347 0.6155 0.5347 0.5288 0.5347 0.5288 0.6155 0.5182 0.5182 0.6155 0.6155 0.7909 0.5182 0.6155 0.5182 0.5288 0.5349 0.5182 0.6155 0.5288 0.6155 0.6155 0.5182 0.5182 0.5349 0.5347 0.5182 0.5182 0.7909 0.5347 0.5347 0.5349 0.5347 0.5347 0.7909 0.5347 0.5347 0.5288 0.6155 0.6155 0.5182 0.5347 0.5288 0.5182 0.5349 0.6155 0.6155 0.5347 0.6155 0.5349 0.7909 0.5288 0.6155 0.5288 0.6155 0.5347 0.5288 0.5182 0.6155 0.6155 0.6155 0.5182 0.5349 0.5349 0.5349 0.5347 0.5182 0.5349 0.5349 0.5349 0.5349 0.5349 0.7909 0.7909 0.5347 0.7909 0.7909 0.5288 0.5347 0.7909 0.7909 0.5349 0.7909 0.6155 0.5349 0.5182 0.5288 0.7909 0.7909 0.5347 0.5349 0.6155 0.5347 0.5347 0.5288 0.5347 0.5349 0.5182 0.5288 0.5182 0.5349 0.6155 0.5349 0.5182 0.5349 0.5349 0.6155 0.5182 0.6155 0.5182 0.7909 0.5182 0.5288 0.5288 0.5347 0.7909 0.7909 0.6155 0.5349 0.5182 0.5349 0.5288 0.5347 0.5349 0.5347 0.5288 0.5347 0.7909 0.5182 0.5349 0.6155 0.5288 0.5349 0.5349 0.7909 0.5288 0.5347 0.6155 0.5349 0.6155 0.5182 0.5288 0.5349 0.5347 0.7909 0.6155 0.5182 0.5349 0.5347 0.7909 0.5182 0.5349 0.6155 0.5182 0.5182 0.5347 0.7909 0.7909 0.6155 0.5288 0.5347 0.7909 0.7909 0.7909 0.5288 0.5182 0.5349 0.7909 0.5349 0.5349 0.5288 0.7909 0.6155 0.5347 0.6155 0.6155 0.6155 0.5182 0.5288 0.5349 0.5288 0.5347 0.7909 0.5288 0.5288 0.5182 0.5349 0.5347 0.5347 0.5182 0.7909 0.5347 0.6155 0.6155 0.6155 0.5182 0.5288 0.6155 0.5347 0.5349 0.7909 0.5349 0.5349 0.6155 0.5347 0.5288 0.5349 0.5288 0.6155 0.5288 0.5347 0.5349 0.5349 0.5349 0.5288 0.6155 0.5347 0.6155 0.6155 0.6155 0.5347 0.5349 0.5349 0.5347 0.7909 0.5349 0.5182 0.6155 0.5347 0.5349 0.5347 0.5288 0.6155 0.6155 0.6155 0.7909 0.5347 0.5347 0.5347 0.5349 0.5182 0.5347 0.5182 0.5347 0.5349 0.5349 0.5182 0.5349 0.5182 0.5347 0.5347 0.5347 0.5349 0.5182 0.5347 0.5182 0.7909 0.6155 0.6155 0.6155 0.5349 0.7909 0.5347 0.6155 0.5288 0.5347 0.5182 0.5347 0.5288 0.6155 0.7909 0.5288 0.5288 0.7909 0.5182 0.5347 0.5288 0.6155 0.5349 0.5288 0.5349 0.5347 0.5349 0.7909 0.7909 0.5182 0.5288 0.5182 0.6155 0.5288 0.5182 0.5182 0.5182 0.5349 0.5182 0.5288 0.6155 0.5288 0.7909 0.5349 0.5182 0.5349 0.5288 0.7909 0.5288 0.5182 0.7909 0.5182 0.5288 0.5347 0.6155 0.5349 0.5347 0.5288 0.5349 0.5288 0.5349 0.5288 0.5349 0.5347 0.6155 0.6155 0.5349 0.5349 0.5347 0.5182 0.5182 0.5288 0.5182 0.5182 0.6155 0.7909 0.5288 0.5288 0.5349 0.6155 0.5347 0.7909 0.7909 0.5182 0.5182 0.5347 0.7909 0.5288 0.5182 0.7909 0.5349 0.7909 0.5347 0.7909 0.5182 0.5288 0.5349 0.5347 0.7909 0.5347 0.5182 0.5288 0.5288 0.5347 0.5288 0.7909 0.5288 0.5288 0.7909 0.5182 0.5347 0.5347 0.5347 0.5288 0.5182 0.5182 0.6155 0.5288 0.5288 0.5288 0.5349 0.5349 0.5347 0.5182 0.5288 0.5182 0.5349 0.6155 0.5349 0.6155 0.5347 0.5288 0.6155 0.5288 0.5288 0.5349 0.5182 0.5182 0.7909 0.5347 0.5288 0.6155 0.7909 0.5349 0.5349 0.5349 0.5288 0.5288 0.5182 0.5288 0.5347 0.5347 0.6155 0.5347 0.5182 0.5347 0.7909 0.5347 0.5347 0.5288 0.5349 0.5288 0.5349 0.5347 0.6155 0.5182 0.5347 0.5347 0.7909 0.7909 0.6155 0.5288 0.5288 0.5182 0.5349 0.5288 0.7909 0.7909 0.5288 0.5347 0.6155 0.5182 0.6155 0.5349 0.5182 0.7909 0.7909 0.7909 0.6155 0.5349 0.5288 0.5349 0.5349 0.5347 0.5288 0.7909 0.5349 0.5182 0.7909 0.6155 0.5347 0.5288 0.5182 0.5349 0.6155 0.7909 0.7909 0.7909 0.5288 0.6155 0.7909 0.7909 0.5349 0.5349 0.5288 0.5347 0.5347 0.5182 0.5347 0.5347 0.5182 0.5182 0.5347 0.5347 0.5349 0.5347 0.5349 0.5288 0.6155 0.6155 0.5182 0.5347 0.7909 0.5347 0.6155 0.5288 0.5288 0.5288 0.5182 0.5288 0.7909 0.6155 0.7909 0.5182 0.5349 0.5347 0.5347 0.5349 0.5288 0.5182 0.5349 0.6155 0.7909 0.5347 0.5347 0.5182 0.5182 0.6155 0.6155 0.5288 0.5347 0.5347 0.5349 0.5347 0.7909 0.7909 0.6155 0.5288 0.5288 0.5288 0.6155 0.5347 0.5347 0.7909" HIT_INDICES="637 1552 1839 3563 3700 3950 6247 6413 7937 8938 10202 10348 10643 12242 12815 13873 13990 14017 14181 14390 16632 16766 16961 17526 17771 18255 18682 19321 20619 20915 20954 21604 21928 22081 22874 23112 24308 24352 25008 26317 26607 27183 27370 27706 28166 29092 29327 29342 29382 30226 30861 32571 32840 41364 42293 44640 47307 54942" ES_PROFILE="-0.0107 -0.0261 -0.0308 -0.0599 -0.0621 -0.0662 0.2552 0.4794 0.5067 0.5261 0.5310 0.5539 0.5728 0.5640 0.5711 0.5677 0.5801 0.5939 0.6053 0.6155 0.5880 0.5961 0.6029 0.6028 0.6078 0.6082 0.6092 0.6059 0.5906 0.5920 0.5977 0.5924 0.5925 0.5953 0.5867 0.5874 0.5709 0.5739 0.5662 0.5464 0.5437 0.5357 0.5341 0.5298 0.5229 0.5075 0.5037 0.5036 0.5030 0.4887 0.4780 0.4491 0.4445 0.3004 0.2848 0.2451 0.2001 0.0710" RANK_AT_ES="14390.0000" RANK_SCORE_AT_ES="1.5005"/>
  <DTG RANKED_LIST="fpkm.rnk" TEMPLATE="sample.cls" GENESET="gene_sets.gmt#SPINDLE(GO:0005819)" ES="0.6336" NES="1.0577" NP="0.1410" FDR="0.3581" FWER="1.0000" RND_ES="0.8424 0.5367 0.5367 0.5436 0.5436 0.6336 0.5436 0.6336 0.5417 0.6336 0.8424 0.6336 0.6336 0.6336 0.5436 0.5417 0.5367 0.5367 0.5367 0.5332 0.5332 0.5367 0.6336 0.5367 0.5332 0.6336 0.6336 0.5332 0.5436 0.6336 0.5417 0.5436 0.8424 0.6336 0.8424 0.5332 0.6336 0.5436 0.5332 0.5332 0.5417 0.5417 0.5332 0.6336 0.5417 0.6336 0.5332 0.5367 0.6336 0.5417 0.6336 0.8424 0.5436 0.5332 0.5367 0.6336 0.6336 0.5332 0.5367 0.5436 0.5436 0.6336 0.5332 0.8424 0.5332 0.5436 0.8424 0.5367 0.5417 0.8424 0.5332 0.5436 0.5417 0.6336 0.6336 0.5367 0.8424 0.8424 0.5436 0.5436 0.5417 0.6336 0.5367 0.5367 0.5332 0.8424 0.5332 0.5332 0.5332 0.5417 0.8424 0.5436 0.8424 0.5436 0.5417 0.6336 0.5332 0.5367 0.8424 0.5417 0.5417 0.6336 0.5367 0.8424 0.5436 0.8424 0.5417 0.6336 0.5367 0.8424 0.6336 0.8424 0.6336 0.6336 0.8424 0.5436 0.5436 0.5367 0.5417 0.5332 0.5436 0.6336 0.6336 0.6336 0.6336 0.5417 0.5332 0.6336 0.5332 0.5436 0.6336 0.8424 0.5332 0.5332 0.5332 0.5332 0.5436 0.8424 0.8424 0.6336 0.5417 0.6336 0.6336 0.8424 0.5332 0.6336 0.8424 0.6336 0.5417 0.5417 0.5332 0.5417 0.5417 0.5436 0.6336 0.8424 0.5417 0.5436 0.5436 0.5332 0.6336 0.5417 0.5436 0.5367 0.5436 0.5436 0.8424 0.8424 0.8424 0.5332 0.5417 0.6336 0.5417 0.6336 0.5436 0.6336 0.5332 0.6336 0.5332 0.6336 0.5332 0.5332 0.5436 0.6336 0.5367 0.5332 0.5367 0.6336 0.6336 0.5417 0.5436 0.5332 0.8424 0.8424 0.5417 0.5332 0.5332 0.5436 0.5332 0.8424 0.5367 0.5367 0.5332 0.8424 0.5367 0.5332 0.5367 0.5332 0.5436 0.5332 0.5367 0.6336 0.5332 0.5367 0.5367 0.5417 0.5417 0.5417 0.6336 0.5332 0.8424 0.5436 0.8424 0.8424 0.5436 0.5417 0.5417 0.5417 0.8424 0.5367 0.5436 0.5332 0.5367 0.5367 0.6336 0.5332 0.6336 0.5436 0.8424 0.5436 0.5436 0.5436 0.8424 0.6336 0.5417 0.6336 0.5367 0.5367 0.5417 0.8424 0.5417 0.6336 0.5417 0.5417 0.5367 0.6336 0.5417 0.6336 0.6336 0.8424 0.5367 0.5436 0.5332 0.5332 0.5417 0.5417 0.5332 0.5417 0.5332 0.5332 0.5417 0.8424 0.6336 0.8424 0.5417 0.5417 0.6336 0.5417 0.5436 0.8424 0.6336 0.5332 0.5332 0.6336 0.5436 0.5436 0.5367 0.8424 0.5332 0.6336 0.5367 0.5367 0.6336 0.8424 0.6336 0.5367 0.5367 0.5367 0.6336 0.6336 0.5436 0.6336 0.5332 0.5367 0.5436 0.6336 0.6336 0.5436 0.5332 0.5367 0.8424 0.5332 0.6336 0.5417 0.6336 0.5436 0.5332 0.5367 0.8424 0.5367 0.5367 0.8424 0.5367 0.5436 0.5417 0.5436 0.5332 0.5367 0.5436 0.5367 0.6336 0.5367 0.5332 0.5332 0.8424 0.5367 0.8424 0.5367 0.5436 0.5332 0.6336 0.5332 0.5332 0.5436 0.5332 0.5367 0.5436 0.5367 0.5436 0.8424 0.5436 0.5332 0.5436 0.8424 0.8424 0.8424 0.5436 0.5367 0.6336 0.5332 0.6336 0.6336 0.6336 0.5367 0.5332 0.5367 0.5417 0.5436 0.6336 0.5367 0.6336 0.5417 0.5367 0.5367 0.6336 0.6336 0.5367 0.5332 0.5417 0.6336 0.5417 0.5436 0.5417 0.5367 0.5367 0.5367 0.5417 0.6336 0.5332 0.8424 0.8424 0.5436 0.5417 0.5417 0.5436 0.6336 0.6336 0.5436 0.5436 0.5436 0.5367 0.5417 0.6336 0.5332 0.5332 0.5367 0.5367 0.5367 0.5367 0.5367 0.8424 0.6336 0.5367 0.5367 0.5417 0.5417 0.8424 0.5367 0.5367 0.6336 0.5332 0.5417 0.6336 0.5367 0.5436 0.8424 0.5417 0.8424 0.5367 0.6336 0.5367 0.5417 0.6336 0.8424 0.8424 0.6336 0.8424 0.5332 0.5367 0.8424 0.5367 0.5436 0.5367 0.5367 0.6336 0.6336 0.5332 0.5367 0.5436 0.8424 0.5417 0.5436 0.6336 0.5367 0.8424 0.5436 0.5417 0.5436 0.5332 0.5332 0.5417 0.5436 0.5332 0.6336 0.5436 0.6336 0.5367 0.5332 0.6336 0.5417 0.5417 0.6336 0.5417 0.5332 0.5417 0.5332 0.6336 0.5367 0.5367 0.6336 0.6336 0.8424 0.5367 0.6336 0.5367 0.5332 0.5436 0.5367 0.6336 0.5332 0.6336 0.6336 0.5367 0.5367 0.5436 0.5417 0.5367 0.5367 0.8424 0.5417 0.5417 0.5436 0.5417 0.5417 0.8424 0.5417 0.5417 0.5332 0.6336 0.6336 0.5367 0.5417 0.5332 0.5367 0.5436 0.6336 0.6336 0.5417 0.6336 0.5436 0.8424 0.5332 0.6336 0.5332 0.6336 0.5417 0.5332 0.5367 0.6336 0.6336 0.6336 0.5367 0.5436 0.5436 0.5436 0.5417 0.5367 0.5436 0.5436 0.5436 0.5436 0.5436 0.8424 0.8424 0.5417 0.8424 0.8424 0.5332 0.5417 0.8424 0.8424 0.5436 0.8424 0.6336 0.5436 0.5367 0.5332 0.8424 0.8424 0.5417 0.5436 0.6336 0.5417 0.5417 0.5332 0.5417 0.5436 0.5367 0.5332 0.5367 0.5436 0.6336 0.5436 0.5367 0.5436 0.5436 0.6336 0.5367 0.6336 0.5367 0.8424 0.5367 0.5332 0.5332 0.5417 0.8424 0.8424 0.6336 0.5436 0.5367 0.5436 0.5332 0.5417 0.5436 0.5417 0.5332 0.5417 0.8424 0.5367 0.5436 0.6336 0.5332 0.5436 0.5436 0.8424 0.5332 0.5417 0.6336 0.5436 0.6336 0.5367 0.5332 0.5436 0.5417 0.8424 0.6336 0.5367 0.5436 0.5417 0.8424 0.5367 0.5436 0.6336 0.5367 0.5367 0.5417 0.8424 0.8424 0.6336 0.5332 0.5417 0.8424 0.8424 0.8424 0.5332 0.5367 0.5436 0.8424 0.5436 0.5436 0.5332 0.8424 0.6336 0.5417 0.6336 0.6336 0.6336 0.5367 0.5332 0.5436 0.5332 0.5417 0.8424 0.5332 0.5332 0.5367 0.5436 0.5417 0.5417 0.5367 0.8424 0.5417 0.6336 0.6336 0.6336 0.5367 0.5332 0.6336 0.5417 0.5436 0.8424 0.5436 0.5436 0.6336 0.5417 0.5332 0.5436 0.5332 0.6336 0.5332 0.5417 0.5436 0.5436 0.5436 0.5332 0.6336 0.5417 0.6336 0.6336 0.6336 0.5417 0.5436 0.5436 0.5417 0.8424 0.5436 0.5367 0.6336 0.5417 0.5436 0.5417 0.5332 0.6336 0.6336 0.6336 0.8424 0.5417 0.5417 0.5417 0.5436 0.5367 0.5417 0.5367 0.5417 0.5436 0.5436 0.5367 0.5436 0.5367 0.5417 0.5417 0.5417 0.5436 0.5367 0.5417 0.5367 0.8424 0.6336 0.6336 0.6336 0.5436 0.8424 0.5417 0.6336 0.5332 0.5417 0.5367 0.5417 0.5332 0.6336 0.8424 0.5332 0.5332 0.8424 0.5367 0.5417 0.5332 0.6336 0.5436 0.5332 0.5436 0.5417 0.5436 0.8424 0.8424 0.5367 0.5332 0.5367 0.6336 0.5332 0.5367 0.5367 0.5367 0.5436 0.5367 0.5332 0.6336 0.5332 0.8424 0.5436 0.5367 0.5436 0.5332 0.8424 0.5332 0.5367 0.8424 0.5367 0.5332 0.5417 0.6336 0.5436 0.5417 0.5332 0.5436 0.5332 0.5436 0.5332 0.5436 0.5417 0.6336 0.6336 0.5436 0.5436 0.5417 0.5367 0.5367 0.5332 0.5367 0.5367 0.6336 0.8424 0.5332 0.5332 0.5436 0.6336 0.5417 0.8424 0.8424 0.5367 0.5367 0.5417 0.8424 0.5332 0.5367 0.8424 0.5436 0.8424 0.5417 0.8424 0.5367 0.5332 0.5436 0.5417 0.8424 0.5417 0.5367 0.5332 0.5332 0.5417 0.5332 0.8424 0.5332 0.5332 0.8424 0.5367 0.5417 0.5417 0.5417 0.5332 0.5367 0.5367 0.6336 0.5332 0.5332 0.5332 0.5436 0.5436 0.5417 0.5367 0.5332 0.5367 0.5436 0.6336 0.5436 0.6336 0.5417 0.5332 0.6336 0.5332 0.5332 0.5436 0.5367 0.5367 0.8424 0.5417 0.5332 0.6336 0.8424 0.5436 0.5436 0.5436 0.5332 0.5332 0.5367 0.5332 0.5417 0.5417 0.6336 0.5417 0.5367 0.5417 0.8424 0.5417 0.5417 0.5332 0.5436 0.5332 0.5436 0.5417 0.6336 0.5367 0.5417 0.5417 0.8424 0.8424 0.6336 0.5332 0.5332 0.5367 0.5436 0.5332 0.8424 0.8424 0.5332 0.5417 0.6336 0.5367 0.6336 0.5436 0.5367 0.8424 0.8424 0.8424 0.6336 0.5436 0.5332 0.5436 0.5436 0.5417 0.5332 0.8424 0.5436 0.5367 0.8424 0.6336 0.5417 0.5332 0.5367 0.5436 0.6336 0.8424 0.8424 0.8424 0.5332 0.6336 0.8424 0.8424 0.5436 0.5436 0.5332 0.5417 0.5417 0.5367 0.5417 0.5417 0.5367 0.5367 0.5417 0.5417 0.5436 0.5417 0.5436 0.5332 0.6336 0.6336 0.5367 0.5417 0.8424 0.5417 0.6336 0.5332 0.5332 0.5332 0.5367 0.5332 0.8424 0.6336 0.8424 0.5367 0.5436 0.5417 0.5417 0.5436 0.5332 0.5367 0.5436 0.6336 0.8424 0.5417 0.5417 0.5367 0.5367 0.6336 0.6336 0.5332 0.5417 0.5417 0.5436 0.5417 0.8424 0.8424 0.6336 0.5332 0.5332 0.5332 0.6336 0.5417 0.5417 0.8424" HIT_INDICES="462 3479 5964 6034 6040 6115 6896 6915 6950 7047 7153 7251 7410 7437 7453 7522 7547 7577 7628 7715 7775 7898 7899 7942 7945 7948 7952 7983 8087 8212 8417 8658 8661 8691 8694 8828 8873 8892 8931 8935 9083 9088 9128 9165 9186 9205 9270 9316 9331 9421 9453 9572 9681 9746 9799 9981 9991 9997 10021 10106 10132 10303 10314 10334 10343 10493 10505 10512 10550 10571 10601 10706 10749 10761 10770 10829 10898 10923 11026 11216 11223 11233 11298 11347 11368 11401 11409 11521 11582 11641 11858 11865 11891 11946 12025 12071 12075 12092 12106 12134 12135 12137 12181 12182 12245 12277 12306 12316 12402 12566 12750 12784 12881 12935 13011 13077 13157 13191 13248 13290 13338 13386 13403 13486 13523 13649 13722 13814 13819 13902 13983 14028 14135 14173 14174 14243 14323 14424 14431 14452 14601 14653 14664 14770 14793 14795 14894 14934 14953 15005 15064 15088 15089 15137 15245 15351 15387 15403 15458 15635 15684 15712 15895 15954 16070 16118 16231 16262 16271 16486 16509 16545 16571 16693 16820 16830 17045 17109 17115 17140 17160 17265 17272 17274 17315 17439 17539 17559 17562 17615 17670 17681 17737 17750 17976 17977 18025 18087 18186 18196 18197 18212 18241 18265 18361 18374 18387 18392 18603 18664 18725 18857 19002 19054 19173 19183 19193 19203 19204 19207 19209 19217 19254 19263 19321 19325 19367 19635 19782 19813 20000 20012 20032 20228 20292 20378 20384 20557 20582 20717 20801 20837 20885 21008 21063 21092 21140 21149 21269 21334 21353 21444 21521 21647 21652 21696 21716 21870 21904 21930 21933 21962 21975 22315 22811 22969 23055 23144 23206 23374 23412 23466 23489 23746 23905 23921 23952 24176 24193 24215 24436 24462 24495 24548 24656 24748 24858 25012 25063 25096 25117 25303 25386 25464 25478 25525 25556 25644 25948 25954 26274 26275 26945 26970 27485 27517 27630 27722 27897 28987 29185 29211 29251 29256 29431 29723 30260 30379 31191 31404 32136 36231 39218 42836 46089 53252 56225" ES_PROFILE="-0.0078 -0.0591 0.0556 0.1522 0.2459 0.3086 0.3076 0.3195 0.3306 0.3397 0.3476 0.3548 0.3599 0.3671 0.3745 0.3805 0.3871 0.3936 0.3995 0.4045 0.4098 0.4136 0.4195 0.4245 0.4302 0.4358 0.4415 0.4466 0.4502 0.4532 0.4545 0.4547 0.4590 0.4628 0.4670 0.4688 0.4721 0.4757 0.4791 0.4829 0.4842 0.4879 0.4910 0.4941 0.4974 0.5008 0.5033 0.5061 0.5094 0.5113 0.5142 0.5154 0.5167 0.5188 0.5210 0.5209 0.5237 0.5265 0.5291 0.5306 0.5330 0.5329 0.5355 0.5379 0.5405 0.5406 0.5430 0.5456 0.5476 0.5498 0.5519 0.5527 0.5545 0.5569 0.5593 0.5608 0.5621 0.5641 0.5648 0.5639 0.5661 0.5683 0.5695 0.5710 0.5730 0.5747 0.5769 0.5772 0.5784 0.5796 0.5780 0.5800 0.5817 0.5828 0.5835 0.5848 0.5868 0.5885 0.5903 0.5919 0.5939 0.5959 0.5971 0.5991 0.6000 0.6015 0.6030 0.6048 0.6052 0.6043 0.6031 0.6043 0.6045 0.6053 0.6058 0.6065 0.6068 0.6080 0.6087 0.6097 0.6106 0.6115 0.6129 0.6131 0.6141 0.6136 0.6140 0.6140 0.6155 0.6157 0.6159 0.6167 0.6164 0.6173 0.6189 0.6192 0.6194 0.6191 0.6205 0.6216 0.6206 0.6211 0.6224 0.6220 0.6230 0.6244 0.6242 0.6249 0.6260 0.6265 0.6268 0.6278 0.6291 0.6297 0.6292 0.6287 0.6294 0.6305 0.6308 0.6291 0.6296 0.6304 0.6285 0.6287 0.6280 0.6284 0.6276 0.6283 0.6293 0.6269 0.6276 0.6282 0.6289 0.6280 0.6269 0.6279 0.6253 0.6253 0.6263 0.6270 0.6277 0.6270 0.6279 0.6290 0.6293 0.6283 0.6276 0.6283 0.6293 0.6294 0.6295 0.6303 0.6304 0.6311 0.6283 0.6292 0.6294 0.6293 0.6286 0.6294 0.6303 0.6310 0.6315 0.6320 0.6313 0.6320 0.6327 0.6336 0.6309 0.6307 0.6306 0.6292 0.6276 0.6276 0.6264 0.6271 0.6278 0.6285 0.6293 0.6301 0.6309 0.6316 0.6318 0.6325 0.6323 0.6331 0.6332 0.6295 0.6278 0.6281 0.6257 0.6262 0.6267 0.6241 0.6238 0.6230 0.6237 0.6215 0.6218 0.6202 0.6195 0.6196 0.6195 0.6181 0.6179 0.6181 0.6179 0.6185 0.6171 0.6167 0.6170 0.6161 0.6154 0.6139 0.6145 0.6144 0.6147 0.6127 0.6127 0.6129 0.6134 0.6135 0.6139 0.6087 0.6008 0.5987 0.5977 0.5967 0.5962 0.5938 0.5937 0.5933 0.5934 0.5895 0.5872 0.5874 0.5873 0.5840 0.5841 0.5842 0.5808 0.5808 0.5807 0.5802 0.5787 0.5776 0.5761 0.5738 0.5733 0.5731 0.5732 0.5704 0.5693 0.5683 0.5684 0.5679 0.5678 0.5666 0.5617 0.5619 0.5568 0.5570 0.5458 0.5456 0.5371 0.5367 0.5349 0.5335 0.5307 0.5122 0.5089 0.5085 0.5078 0.5078 0.5048 0.4999 0.4908 0.4888 0.4750 0.4714 0.4589 0.3893 0.3386 0.2771 0.2218 0.1000 0.0495" RANK_AT_ES="18392.0000" RANK_SCORE_AT_ES="0.9280"/>
  <DTG RANKED_LIST="fpkm.rnk" TEMPLATE="sample.cls" GENESET="gene_sets.gmt#REGULATION_OF_GLUCOSE_METABOLIC_PROCESS(GO:0010906)" ES="0.6293" NES="1.0577" NP="0.1410" FDR="0.3581" FWER="1.0000" RND_ES="0.8917 0.5097 0.5097 0.5430 0.5430 0.6293 0.5430 0.6293 0.5447 0.6293 0.8917 0.6293 0.6293 0.6293 0.5430 0.5447 0.5097 0.5097 0.5097 0.4978 0.4978 0.5097 0.6293 0.5097 0.4978 0.6293 0.6293 0.4978 0.5430 0.6293 0.5447 0.5430 0.8917 0.6293 0.8917 0.4978 0.6293 0.5430 0.4978 0.4978 0.5447 0.5447 0.4978 0.6293 0.5447 0.6293 0.4978 0.5097 0.6293 0.5447 0.6293 0.8917 0.5430 0.4978 0.5097 0.6293 0.6293 0.4978 0.5097 0.5430 0.5430 0.6293 0.4978 0.8917 0.4978 0.5430 0.8917 0.5097 0.5447 0.8917 0.4978 0.5430 0.5447 0.6293 0.6293 0.5097 0.8917 0.8917 0.5430 0.5430 0.5447 0.6293 0.5097 0.5097 0.4978 0.8917 0.4978 0.4978 0.4978 0.5447 0.8917 0.5430 0.8917 0.5430 0.5447 0.6293 0.4978 0.5097 0.8917 0.5447 0.5447 0.6293 0.5097 0.8917 0.5430 0.8917 0.5447 0.6293 0.5097 0.8917 0.6293 0.8917 0.6293 0.6293 0.8917 0.5430 0.5430 0.5097 0.5447 0.4978 0.5430 0.6293 0.6293 0.6293 0.6293 0.5447 0.4978 0.6293 0.4978 0.5430 0.6293 0.8917 0.4978 0.4978 0.4978 0.4978 0.5430 0.8917 0.8917 0.6293 0.5447 0.6293 0.6293 0.8917 0.4978 0.6293 0.8917 0.6293 0.5447 0.5447 0.4978 0.5447 0.5447 0.5430 0.6293 0.8917 0.5447 0.5430 0.5430 0.4978 0.6293 0.5447 0.5430 0.5097 0.5430 0.5430 0.8917 0.8917 0.8917 0.4978 0.5447 0.6293 0.5447 0.6293 0.5430 0.6293 0.4978 0.6293 0.4978 0.6293 0.4978 0.4978 0.5430 0.6293 0.5097 0.4978 0.5097 0.6293 0.6293 0.5447 0.5430 0.4978 0.8917 0.8917 0.5447 0.4978 0.4978 0.5430 0.4978 0.8917 0.5097 0.5097 0.4978 0.8917 0.5097 0.4978 0.5097 0.4978 0.5430 0.4978 0.5097 0.6293 0.4978 0.5097 0.5097 0.5447 0.5447 0.5447 0.6293 0.4978 0.8917 0.5430 0.8917 0.8917 0.5430 0.5447 0.5447 0.5447 0.8917 0.5097 0.5430 0.4978 0.5097 0.5097 0.6293 0.4978 0.6293 0.5430 0.8917 0.5430 0.5430 0.5430 0.8917 0.6293 0.5447 0.6293 0.5097 0.5097 0.5447 0.8917 0.5447 0.6293 0.5447 0.5447 0.5097 0.6293 0.5447 0.6293 0.6293 0.8917 0.5097 0.5430 0.4978 0.4978 0.5447 0.5447 0.4978 0.5447 0.4978 0.4978 0.5447 0.8917 0.6293 0.8917 0.5447 0.5447 0.6293 0.5447 0.5430 0.8917 0.6293 0.4978 0.4978 0.6293 0.5430 0.5430 0.5097 0.8917 0.4978 0.6293 0.5097 0.5097 0.6293 0.8917 0.6293 0.5097 0.5097 0.5097 0.6293 0.6293 0.5430 0.6293 0.4978 0.5097 0.5430 0.6293 0.6293 0.5430 0.4978 0.5097 0.8917 0.4978 0.6293 0.5447 0.6293 0.5430 0.4978 0.5097 0.8917 0.5097 0.5097 0.8917 0.5097 0.5430 0.5447 0.5430 0.4978 0.5097 0.5430 0.5097 0.6293 0.5097 0.4978 0.4978 0.8917 0.5097 0.8917 0.5097 0.5430 0.4978 0.6293 0.4978 0.4978 0.5430 0.4978 0.5097 0.5430 0.5097 0.5430 0.8917 0.5430 0.4978 0.5430 0.8917 0.8917 0.8917 0.5430 0.5097 0.6293 0.4978 0.6293 0.6293 0.6293 0.5097 0.4978 0.5097 0.5447 0.5430 0.6293 0.5097 0.6293 0.5447 0.5097 0.5097 0.6293 0.6293 0.5097 0.4978 0.5447 0.6293 0.5447 0.5430 0.5447 0.5097 0.5097 0.5097 0.5447 0.6293 0.4978 0.8917 0.8917 0.5430 0.5447 0.5447 0.5430 0.6293 0.6293 0.5430 0.5430 0.5430 0.5097 0.5447 0.6293 0.4978 0.4978 0.5097 0.5097 0.5097 0.5097 0.5097 0.8917 0.6293 0.5097 0.5097 0.5447 0.5447 0.8917 0.5097 0.5097 0.6293 0.4978 0.5447 0.6293 0.5097 0.5430 0.8917 0.5447 0.8917 0.5097 0.6293 0.5097 0.5447 0.6293 0.8917 0.8917 0.6293 0.8917 0.4978 0.5097 0.8917 0.5097 0.5430 0.5097 0.5097 0.6293 0.6293 0.4978 0.5097 0.5430 0.8917 0.5447 0.5430 0.6293 0.5097 0.8917 0.5430 0.5447 0.5430 0.4978 0.4978 0.5447 0.5430 0.4978 0.6293 0.5430 0.6293 0.5097 0.4978 0.6293 0.5447 0.5447 0.6293 0.5447 0.4978 0.5447 0.4978 0.6293 0.5097 0.5097 0.6293 0.6293 0.8917 0.5097 0.6293 0.5097 0.4978 0.5430 0.5097 0.6293 0.4978 0.6293 0.6293 0.5097 0.5097 0.5430 0.5447 0.5097 0.5097 0.8917 0.5447 0.5447 0.5430 0.5447 0.5447 0.8917 0.5447 0.5447 0.4978 0.6293 0.6293 0.5097 0.5447 0.4978 0.5097 0.5430 0.6293 0.6293 0.5447 0.6293 0.5430 0.8917 0.4978 0.6293 0.4978 0.6293 0.5447 0.4978 0.5097 0.6293 0.6293 0.6293 0.5097 0.5430 0.5430 0.5430 0.5447 0.5097 0.5430 0.5430 0.5430 0.5430 0.5430 0.8917 0.8917 0.5447 0.8917 0.8917 0.4978 0.5447 0.8917 0.8917 0.5430 0.8917 0.6293 0.5430 0.5097 0.4978 0.8917 0.8917 0.5447 0.5430 0.6293 0.5447 0.5447 0.4978 0.5447 0.5430 0.5097 0.4978 0.5097 0.5430 0.6293 0.5430 0.5097 0.5430 0.5430 0.6293 0.5097 0.6293 0.5097 0.8917 0.5097 0.4978 0.4978 0.5447 0.8917 0.8917 0.6293 0.5430 0.5097 0.5430 0.4978 0.5447 0.5430 0.5447 0.4978 0.5447 0.8917 0.5097 0.5430 0.6293 0.4978 0.5430 0.5430 0.8917 0.4978 0.5447 0.6293 0.5430 0.6293 0.5097 0.4978 0.5430 0.5447 0.8917 0.6293 0.5097 0.5430 0.5447 0.8917 0.5097 0.5430 0.6293 0.5097 0.5097 0.5447 0.8917 0.8917 0.6293 0.4978 0.5447 0.8917 0.8917 0.8917 0.4978 0.5097 0.5430 0.8917 0.5430 0.5430 0.4978 0.8917 0.6293 0.5447 0.6293 0.6293 0.6293 0.5097 0.4978 0.5430 0.4978 0.5447 0.8917 0.4978 0.4978 0.5097 0.5430 0.5447 0.5447 0.5097 0.8917 0.5447 0.6293 0.6293 0.6293 0.5097 0.4978 0.6293 0.5447 0.5430 0.8917 0.5430 0.5430 0.6293 0.5447 0.4978 0.5430 0.4978 0.6293 0.4978 0.5447 0.5430 0.5430 0.5430 0.4978 0.6293 0.5447 0.6293 0.6293 0.6293 0.5447 0.5430 0.5430 0.5447 0.8917 0.5430 0.5097 0.6293 0.5447 0.5430 0.5447 0.4978 0.6293 0.6293 0.6293 0.8917 0.5447 0.5447 0.5447 0.5430 0.5097 0.5447 0.5097 0.5447 0.5430 0.5430 0.5097 0.5430 0.5097 0.5447 0.5447 0.5447 0.5430 0.5097 0.5447 0.5097 0.8917 0.6293 0.6293 0.6293 0.5430 0.8917 0.5447 0.6293 0.4978 0.5447 0.5097 0.5447 0.4978 0.6293 0.8917 0.4978 0.4978 0.8917 0.5097 0.5447 0.4978 0.6293 0.5430 0.4978 0.5430 0.5447 0.5430 0.8917 0.8917 0.5097 0.4978 0.5097 0.6293 0.4978 0.5097 0.5097 0.5097 0.5430 0.5097 0.4978 0.6293 0.4978 0.8917 0.5430 0.5097 0.5430 0.4978 0.8917 0.4978 0.5097 0.8917 0.5097 0.4978 0.5447 0.6293 0.5430 0.5447 0.4978 0.5430 0.4978 0.5430 0.4978 0.5430 0.5447 0.6293 0.6293 0.5430 0.5430 0.5447 0.5097 0.5097 0.4978 0.5097 0.5097 0.6293 0.8917 0.4978 0.4978 0.5430 0.6293 0.5447 0.8917 0.8917 0.5097 0.5097 0.5447 0.8917 0.4978 0.5097 0.8917 0.5430 0.8917 0.5447 0.8917 0.5097 0.4978 0.5430 0.5447 0.8917 0.5447 0.5097 0.4978 0.4978 0.5447 0.4978 0.8917 0.4978 0.4978 0.8917 0.5097 0.5447 0.5447 0.5447 0.4978 0.5097 0.5097 0.6293 0.4978 0.4978 0.4978 0.5430 0.5430 0.5447 0.5097 0.4978 0.5097 0.5430 0.6293 0.5430 0.6293 0.5447 0.4978 0.6293 0.4978 0.4978 0.5430 0.5097 0.5097 0.8917 0.5447 0.4978 0.6293 0.8917 0.5430 0.5430 0.5430 0.4978 0.4978 0.5097 0.4978 0.5447 0.5447 0.6293 0.5447 0.5097 0.5447 0.8917 0.5447 0.5447 0.4978 0.5430 0.4978 0.5430 0.5447 0.6293 0.5097 0.5447 0.5447 0.8917 0.8917 0.6293 0.4978 0.4978 0.5097 0.5430 0.4978 0.8917 0.8917 0.4978 0.5447 0.6293 0.5097 0.6293 0.5430 0.5097 0.8917 0.8917 0.8917 0.6293 0.5430 0.4978 0.5430 0.5430 0.5447 0.4978 0.8917 0.5430 0.5097 0.8917 0.6293 0.5447 0.4978 0.5097 0.5430 0.6293 0.8917 0.8917 0.8917 0.4978 0.6293 0.8917 0.8917 0.5430 0.5430 0.4978 0.5447 0.5447 0.5097 0.5447 0.5447 0.5097 0.5097 0.5447 0.5447 0.5430 0.5447 0.5430 0.4978 0.6293 0.6293 0.5097 0.5447 0.8917 0.5447 0.6293 0.4978 0.4978 0.4978 0.5097 0.4978 0.8917 0.6293 0.8917 0.5097 0.5430 0.5447 0.5447 0.5430 0.4978 0.5097 0.5430 0.6293 0.8917 0.5447 0.5447 0.5097 0.5097 0.6293 0.6293 0.4978 0.5447 0.5447 0.5430 0.5447 0.8917 0.8917 0.6293 0.4978 0.4978 0.4978 0.6293 0.5447 0.5447 0.8917" HIT_INDICES="287 1592 4849 6006 6375 6758 7101 7272 7293 7414 7821 8474 8594 9405 10262 10639 10782 11397 11589 12444 12453 12659 12925 13828 13944 14034 14135 14495 14963 15322 15922 16179 16236 16399 16701 16761 16842 17052 17343 17387 17502 18650 18692 18895 19589 19633 19716 19903 20141 20175 20261 20356 20598 20990 21317 21613 21709 22206 22463 23138 23390 23397 23466 23468 23479 24352 24857 25066 25414 25419 26056 26132 26172 26267 26299 26632 27208 27395 27630 27781 27916 28746 29378 29620 29683 29692 29908 30352 30916 32500 32571 53064 57069 57837 58722" ES_PROFILE="-0.0048 -0.0269 -0.0820 0.3183 0.4098 0.4551 0.4869 0.5160 0.5471 0.5738 0.5896 0.5957 0.6101 0.6091 0.6049 0.6081 0.6150 0.6130 0.6179 0.6105 0.6174 0.6208 0.6229 0.6134 0.6173 0.6214 0.6254 0.6247 0.6219 0.6207 0.6151 0.6151 0.6185 0.6201 0.6191 0.6222 0.6250 0.6254 0.6244 0.6275 0.6293 0.6131 0.6157 0.6155 0.6067 0.6089 0.6104 0.6101 0.6089 0.6111 0.6124 0.6135 0.6121 0.6080 0.6048 0.6021 0.6028 0.5965 0.5942 0.5847 0.5822 0.5839 0.5845 0.5862 0.5878 0.5745 0.5673 0.5651 0.5605 0.5616 0.5519 0.5516 0.5519 0.5513 0.5518 0.5470 0.5379 0.5354 0.5320 0.5299 0.5281 0.5143 0.5036 0.4996 0.4985 0.4984 0.4947 0.4872 0.4777 0.4509 0.4497 0.1027 0.0349 0.0219 0.0070" RANK_AT_ES="17502.0000" RANK_SCORE_AT_ES="1.0368"/>
  <DTG RANKED_LIST="fpkm.rnk" TEMPLATE="sample.cls" GENESET="gene_sets.gmt#TRANSCRIPTION_BY_RNA_POLYMERASE_I(GO:0006360)" ES="0.5935" NES="1.0579" NP="0.1410" FDR="0.3580" FWER="1.0000" RND_ES="0.5942 0.5303 0.5303 0.5592 0.5592 0.5935 0.5592 0.5935 0.5663 0.5935 0.5942 0.5935 0.5935 0.5935 0.5592 0.5663 0.5303 0.5303 0.5303 0.5258 0.5258 0.5303 0.5935 0.5303 0.5258 0.5935 0.5935 0.5258 0.5592 0.5935 0.5663 0.5592 0.5942 0.5935 0.5942 0.5258 0.5935 0.5592 0.5258 0.5258 0.5663 0.5663 0.5258 0.5935 0.5663 0.5935 0.5258 0.5303 0.5935 0.5663 0.5935 0.5942 0.5592 0.5258 0.5303 0.5935 0.5935 0.5258 0.5303 0.5592 0.5592 0.5935 0.5258 0.5942 0.5258 0.5592 0.5942 0.5303 0.5663 0.5942 0.5258 0.5592 0.5663 0.5935 0.5935 0.5303 0.5942 0.5942 0.5592 0.5592 0.5663 0.5935 0.5303 0.5303 0.5258 0.5942 0.5258 0.5258 0.5258 0.5663 0.5942 0.5592 0.5942 0.5592 0.5663 0.5935 0.5258 0.5303 0.5942 0.5663 0.5663 0.5935 0.5303 0.5942 0.5592 0.5942 0.5663 0.5935 0.5303 0.5942 0.5935 0.5942 0.5935 0.5935 0.5942 0.5592 0.5592 0.5303 0.5663 0.5258 0.5592 0.5935 0.5935 0.5935 0.5935 0.5663 0.5258 0.5935 0.5258 0.5592 0.5935 0.5942 0.5258 0.5258 0.5258 0.5258 0.5592 0.5942 0.5942 0.5935 0.5663 0.5935 0.5935 0.5942 0.5258 0.5935 0.5942 0.5935 0.5663 0.5663 0.5258 0.5663 0.5663 0.5592 0.5935 0.5942 0.5663 0.5592 0.5592 0.5258 0.5935 0.5663 0.5592 0.5303 0.5592 0.5592 0.5942 0.5942 0.5942 0.5258 0.5663 0.5935 0.5663 0.5935 0.5592 0.5935 0.5258 0.5935 0.5258 0.5935 0.5258 0.5258 0.5592 0.5935 0.5303 0.5258 0.5303 0.5935 0.5935 0.5663 0.5592 0.5258 0.5942 0.5942 0.5663 0.5258 0.5258 0.5592 0.5258 0.5942 0.5303 0.5303 0.5258 0.5942 0.5303 0.5258 0.5303 0.5258 0.5592 0.5258 0.5303 0.5935 0.5258 0.5303 0.5303 0.5663 0.5663 0.5663 0.5935 0.5258 0.5942 0.5592 0.5942 0.5942 0.5592 0.5663 0.5663 0.5663 0.5942 0.5303 0.5592 0.5258 0.5303 0.5303 0.5935 0.5258 0.5935 0.5592 0.5942 0.5592 0.5592 0.5592 0.5942 0.5935 0.5663 0.5935 0.5303 0.5303 0.5663 0.5942 0.5663 0.5935 0.5663 0.5663 0.5303 0.5935 0.5663 0.5935 0.5935 0.5942 0.5303 0.5592 0.5258 0.5258 0.5663 0.5663 0.5258 0.5663 0.5258 0.5258 0.5663 0.5942 0.5935 0.5942 0.5663 0.5663 0.5935 0.5663 0.5592 0.5942 0.5935 0.5258 0.5258 0.5935 0.5592 0.5592 0.5303 0.5942 0.5258 0.5935 0.5303 0.5303 0.5935 0.5942 0.5935 0.5303 0.5303 0.5303 0.5935 0.5935 0.5592 0.5935 0.5258 0.5303 0.5592 0.5935 0.5935 0.5592 0.5258 0.5303 0.5942 0.5258 0.5935 0.5663 0.5935 0.5592 0.5258 0.5303 0.5942 0.5303 0.5303 0.5942 0.5303 0.5592 0.5663 0.5592 0.5258 0.5303 0.5592 0.5303 0.5935 0.5303 0.5258 0.5258 0.5942 0.5303 0.5942 0.5303 0.5592 0.5258 0.5935 0.5258 0.5258 0.5592 0.5258 0.5303 0.5592 0.5303 0.5592 0.5942 0.5592 0.5258 0.5592 0.5942 0.5942 0.5942 0.5592 0.5303 0.5935 0.5258 0.5935 0.5935 0.5935 0.5303 0.5258 0.5303 0.5663 0.5592 0.5935 0.5303 0.5935 0.5663 0.5303 0.5303 0.5935 0.5935 0.5303 0.5258 0.5663 0.5935 0.5663 0.5592 0.5663 0.5303 0.5303 0.5303 0.5663 0.5935 0.5258 0.5942 0.5942 0.5592 0.5663 0.5663 0.5592 0.5935 0.5935 0.5592 0.5592 0.5592 0.5303 0.5663 0.5935 0.5258 0.5258 0.5303 0.5303 0.5303 0.5303 0.5303 0.5942 0.5935 0.5303 0.5303 0.5663 0.5663 0.5942 0.5303 0.5303 0.5935 0.5258 0.5663 0.5935 0.5303 0.5592 0.5942 0.5663 0.5942 0.5303 0.5935 0.5303 0.5663 0.5935 0.5942 0.5942 0.5935 0.5942 0.5258 0.5303 0.5942 0.5303 0.5592 0.5303 0.5303 0.5935 0.5935 0.5258 0.5303 0.5592 0.5942 0.5663 0.5592 0.5935 0.5303 0.5942 0.5592 0.5663 0.5592 0.5258 0.5258 0.5663 0.5592 0.5258 0.5935 0.5592 0.5935 0.5303 0.5258 0.5935 0.5663 0.5663 0.5935 0.5663 0.5258 0.5663 0.5258 0.5935 0.5303 0.5303 0.5935 0.5935 0.5942 0.5303 0.5935 0.5303 0.5258 0.5592 0.5303 0.5935 0.5258 0.5935 0.5935 0.5303 0.5303 0.5592 0.5663 0.5303 0.5303 0.5942 0.5663 0.5663 0.5592 0.5663 0.5663 0.5942 0.5663 0.5663 0.5258 0.5935 0.5935 0.5303 0.5663 0.5258 0.5303 0.5592 0.5935 0.5935 0.5663 0.5935 0.5592 0.5942 0.5258 0.5935 0.5258 0.5935 0.5663 0.5258 0.5303 0.5935 0.5935 0.5935 0.5303 0.5592 0.5592 0.5592 0.5663 0.5303 0.5592 0.5592 0.5592 0.5592 0.5592 0.5942 0.5942 0.5663 0.5942 0.5942 0.5258 0.5663 0.5942 0.5942 0.5592 0.5942 0.5935 0.5592 0.5303 0.5258 0.5942 0.5942 0.5663 0.5592 0.5935 0.5663 0.5663 0.5258 0.5663 0.5592 0.5303 0.5258 0.5303 0.5592 0.5935 0.5592 0.5303 0.5592 0.5592 0.5935 0.5303 0.5935 0.5303 0.5942 0.5303 0.5258 0.5258 0.5663 0.5942 0.5942 0.5935 0.5592 0.5303 0.5592 0.5258 0.5663 0.5592 0.5663 0.5258 0.5663 0.5942 0.5303 0.5592 0.5935 0.5258 0.5592 0.5592 0.5942 0.5258 0.5663 0.5935 0.5592 0.5935 0.5303 0.5258 0.5592 0.5663 0.5942 0.5935 0.5303 0.5592 0.5663 0.5942 0.5303 0.5592 0.5935 0.5303 0.5303 0.5663 0.5942 0.5942 0.5935 0.5258 0.5663 0.5942 0.5942 0.5942 0.5258 0.5303 0.5592 0.5942 0.5592 0.5592 0.5258 0.5942 0.5935 0.5663 0.5935 0.5935 0.5935 0.5303 0.5258 0.5592 0.5258 0.5663 0.5942 0.5258 0.5258 0.5303 0.5592 0.5663 0.5663 0.5303 0.5942 0.5663 0.5935 0.5935 0.5935 0.5303 0.5258 0.5935 0.5663 0.5592 0.5942 0.5592 0.5592 0.5935 0.5663 0.5258 0.5592 0.5258 0.5935 0.5258 0.5663 0.5592 0.5592 0.5592 0.5258 0.5935 0.5663 0.5935 0.5935 0.5935 0.5663 0.5592 0.5592 0.5663 0.5942 0.5592 0.5303 0.5935 0.5663 0.5592 0.5663 0.5258 0.5935 0.5935 0.5935 0.5942 0.5663 0.5663 0.5663 0.5592 0.5303 0.5663 0.5303 0.5663 0.5592 0.5592 0.5303 0.5592 0.5303 0.5663 0.5663 0.5663 0.5592 0.5303 0.5663 0.5303 0.5942 0.5935 0.5935 0.5935 0.5592 0.5942 0.5663 0.5935 0.5258 0.5663 0.5303 0.5663 0.5258 0.5935 0.5942 0.5258 0.5258 0.5942 0.5303 0.5663 0.5258 0.5935 0.5592 0.5258 0.5592 0.5663 0.5592 0.5942 0.5942 0.5303 0.5258 0.5303 0.5935 0.5258 0.5303 0.5303 0.5303 0.5592 0.5303 0.5258 0.5935 0.5258 0.5942 0.5592 0.5303 0.5592 0.5258 0.5942 0.5258 0.5303 0.5942 0.5303 0.5258 0.5663 0.5935 0.5592 0.5663 0.5258 0.5592 0.5258 0.5592 0.5258 0.5592 0.5663 0.5935 0.5935 0.5592 0.5592 0.5663 0.5303 0.5303 0.5258 0.5303 0.5303 0.5935 0.5942 0.5258 0.5258 0.5592 0.5935 0.5663 0.5942 0.5942 0.5303 0.5303 0.5663 0.5942 0.5258 0.5303 0.5942 0.5592 0.5942 0.5663 0.5942 0.5303 0.5258 0.5592 0.5663 0.5942 0.5663 0.5303 0.5258 0.5258 0.5663 0.5258 0.5942 0.5258 0.5258 0.5942 0.5303 0.5663 0.5663 0.5663 0.5258 0.5303 0.5303 0.5935 0.5258 0.5258 0.5258 0.5592 0.5592 0.5663 0.5303 0.5258 0.5303 0.5592 0.5935 0.5592 0.5935 0.5663 0.5258 0.5935 0.5258 0.5258 0.5592 0.5303 0.5303 0.5942 0.5663 0.5258 0.5935 0.5942 0.5592 0.5592 0.5592 0.5258 0.5258 0.5303 0.5258 0.5663 0.5663 0.5935 0.5663 0.5303 0.5663 0.5942 0.5663 0.5663 0.5258 0.5592 0.5258 0.5592 0.5663 0.5935 0.5303 0.5663 0.5663 0.5942 0.5942 0.5935 0.5258 0.5258 0.5303 0.5592 0.5258 0.5942 0.5942 0.5258 0.5663 0.5935 0.5303 0.5935 0.5592 0.5303 0.5942 0.5942 0.5942 0.5935 0.5592 0.5258 0.5592 0.5592 0.5663 0.5258 0.5942 0.5592 0.5303 0.5942 0.5935 0.5663 0.5258 0.5303 0.5592 0.5935 0.5942 0.5942 0.5942 0.5258 0.5935 0.5942 0.5942 0.5592 0.5592 0.5258 0.5663 0.5663 0.5303 0.5663 0.5663 0.5303 0.5303 0.5663 0.5663 0.5592 0.5663 0.5592 0.5258 0.5935 0.5935 0.5303 0.5663 0.5942 0.5663 0.5935 0.5258 0.5258 0.5258 0.5303 0.5258 0.5942 0.5935 0.5942 0.5303 0.5592 0.5663 0.5663 0.5592 0.5258 0.5303 0.5592 0.5935 0.5942 0.5663 0.5663 0.5303 0.5303 0.5935 0.5935 0.5258 0.5663 0.5663 0.5592 0.5663 0.5942 0.5942 0.5935 0.5258 0.5258 0.5258 0.5935 0.5663 0.5663 0.5942" HIT_INDICES="4854 7154 8045 8358 8615 9531 9679 10062 10325 10768 10932 11328 11330 11499 11562 11713 11948 12706 13297 13371 13508 13797 14300 14432 14956 15791 16016 16482 16871 17002 17343 17539 17902 18087 18118 18340 18494 18635 18883 19110 19598 19694 19808 20315 20344 22085 22138 22286 22863 23494 24111 24180 24639 24746 24834 25025 25118 26842 27641 34239 36501 49809" ES_PROFILE="-0.0821 -0.0157 0.0284 0.0751 0.1183 0.1387 0.1705 0.1956 0.2209 0.2408 0.2645 0.2827 0.3076 0.3291 0.3521 0.3730 0.3914 0.3985 0.4068 0.4237 0.4391 0.4514 0.4591 0.4728 0.4789 0.4782 0.4876 0.4922 0.4975 0.5071 0.5126 0.5204 0.5248 0.5320 0.5417 0.5479 0.5551 0.5623 0.5675 0.5727 0.5732 0.5801 0.5867 0.5861 0.5935 0.5704 0.5758 0.5794 0.5753 0.5698 0.5640 0.5674 0.5638 0.5661 0.5686 0.5693 0.5715 0.5447 0.5328 0.4212 0.3830 0.1579" RANK_AT_ES="20344.0000" RANK_SCORE_AT_ES="0.7423"/>
  <DTG RANKED_LIST="fpkm.rnk" TEMPLATE="sample.cls" GENESET="gene_sets.gmt#NUCLEAR_CYCLIN_DEPENDENT_PROTEIN_KINASE_HOLOENZYME_COMPLEX(GO:0019908)" ES="0.6487" NES="1.0579" NP="0.1680" FDR="0.3580" FWER="1.0000" RND_ES="0.6027 0.6573 0.6573 0.5835 0.5835 0.6487 0.5835 0.6487 0.5542 0.6487 0.6027 0.6487 0.6487 0.6487 0.5835 0.5542 0.6573 0.6573 0.6573 0.6273 0.6273 0.6573 0.6487 0.6573 0.6273 0.6487 0.6487 0.6273 0.5835 0.6487 0.5542 0.5835 0.6027 0.6487 0.6027 0.6273 0.6487 0.5835 0.6273 0.6273 0.5542 0.5542 0.6273 0.6487 0.5542 0.6487 0.6273 0.6573 0.6487 0.5542 0.6487 0.6027 0.5835 0.6273 0.6573 0.6487 0.6487 0.6273 0.6573 0.5835 0.5835 0.6487 0.6273 0.6027 0.6273 0.5835 0.6027 0.6573 0.5542 0.6027 0.6273 0.5835 0.5542 0.6487 0.6487 0.6573 0.6027 0.6027 0.5835 0.5835 0.5542 0.6487 0.6573 0.6573 0.6273 0.6027 0.6273 0.6273 0.6273 0.5542 0.6027 0.5835 0.6027 0.5835 0.5542 0.6487 0.6273 0.6573 0.6027 0.5542 0.5542 0.6487 0.6573 0.6027 0.5835 0.6027 0.5542 0.6487 0.6573 0.6027 0.6487 0.6027 0.6487 0.6487 0.6027 0.5835 0.5835 0.6573 0.5542 0.6273 0.5835 0.6487 0.6487 0.6487 0.6487 0.5542 0.6273 0.6487 0.6273 0.5835 0.6487 0.6027 0.6273 0.6273 0.6273 0.6273 0.5835 0.6027 0.6027 0.6487 0.5542 0.6487 0.6487 0.6027 0.6273 0.6487 0.6027 0.6487 0.5542 0.5542 0.6273 0.5542 0.5542 0.5835 0.6487 0.6027 0.5542 0.5835 0.5835 0.6273 0.6487 0.5542 0.5835 0.6573 0.5835 0.5835 0.6027 0.6027 0.6027 0.6273 0.5542 0.6487 0.5542 0.6487 0.5835 0.6487 0.6273 0.6487 0.6273 0.6487 0.6273 0.6273 0.5835 0.6487 0.6573 0.6273 0.6573 0.6487 0.6487 0.5542 0.5835 0.6273 0.6027 0.6027 0.5542 0.6273 0.6273 0.5835 0.6273 0.6027 0.6573 0.6573 0.6273 0.6027 0.6573 0.6273 0.6573 0.6273 0.5835 0.6273 0.6573 0.6487 0.6273 0.6573 0.6573 0.5542 0.5542 0.5542 0.6487 0.6273 0.6027 0.5835 0.6027 0.6027 0.5835 0.5542 0.5542 0.5542 0.6027 0.6573 0.5835 0.6273 0.6573 0.6573 0.6487 0.6273 0.6487 0.5835 0.6027 0.5835 0.5835 0.5835 0.6027 0.6487 0.5542 0.6487 0.6573 0.6573 0.5542 0.6027 0.5542 0.6487 0.5542 0.5542 0.6573 0.6487 0.5542 0.6487 0.6487 0.6027 0.6573 0.5835 0.6273 0.6273 0.5542 0.5542 0.6273 0.5542 0.6273 0.6273 0.5542 0.6027 0.6487 0.6027 0.5542 0.5542 0.6487 0.5542 0.5835 0.6027 0.6487 0.6273 0.6273 0.6487 0.5835 0.5835 0.6573 0.6027 0.6273 0.6487 0.6573 0.6573 0.6487 0.6027 0.6487 0.6573 0.6573 0.6573 0.6487 0.6487 0.5835 0.6487 0.6273 0.6573 0.5835 0.6487 0.6487 0.5835 0.6273 0.6573 0.6027 0.6273 0.6487 0.5542 0.6487 0.5835 0.6273 0.6573 0.6027 0.6573 0.6573 0.6027 0.6573 0.5835 0.5542 0.5835 0.6273 0.6573 0.5835 0.6573 0.6487 0.6573 0.6273 0.6273 0.6027 0.6573 0.6027 0.6573 0.5835 0.6273 0.6487 0.6273 0.6273 0.5835 0.6273 0.6573 0.5835 0.6573 0.5835 0.6027 0.5835 0.6273 0.5835 0.6027 0.6027 0.6027 0.5835 0.6573 0.6487 0.6273 0.6487 0.6487 0.6487 0.6573 0.6273 0.6573 0.5542 0.5835 0.6487 0.6573 0.6487 0.5542 0.6573 0.6573 0.6487 0.6487 0.6573 0.6273 0.5542 0.6487 0.5542 0.5835 0.5542 0.6573 0.6573 0.6573 0.5542 0.6487 0.6273 0.6027 0.6027 0.5835 0.5542 0.5542 0.5835 0.6487 0.6487 0.5835 0.5835 0.5835 0.6573 0.5542 0.6487 0.6273 0.6273 0.6573 0.6573 0.6573 0.6573 0.6573 0.6027 0.6487 0.6573 0.6573 0.5542 0.5542 0.6027 0.6573 0.6573 0.6487 0.6273 0.5542 0.6487 0.6573 0.5835 0.6027 0.5542 0.6027 0.6573 0.6487 0.6573 0.5542 0.6487 0.6027 0.6027 0.6487 0.6027 0.6273 0.6573 0.6027 0.6573 0.5835 0.6573 0.6573 0.6487 0.6487 0.6273 0.6573 0.5835 0.6027 0.5542 0.5835 0.6487 0.6573 0.6027 0.5835 0.5542 0.5835 0.6273 0.6273 0.5542 0.5835 0.6273 0.6487 0.5835 0.6487 0.6573 0.6273 0.6487 0.5542 0.5542 0.6487 0.5542 0.6273 0.5542 0.6273 0.6487 0.6573 0.6573 0.6487 0.6487 0.6027 0.6573 0.6487 0.6573 0.6273 0.5835 0.6573 0.6487 0.6273 0.6487 0.6487 0.6573 0.6573 0.5835 0.5542 0.6573 0.6573 0.6027 0.5542 0.5542 0.5835 0.5542 0.5542 0.6027 0.5542 0.5542 0.6273 0.6487 0.6487 0.6573 0.5542 0.6273 0.6573 0.5835 0.6487 0.6487 0.5542 0.6487 0.5835 0.6027 0.6273 0.6487 0.6273 0.6487 0.5542 0.6273 0.6573 0.6487 0.6487 0.6487 0.6573 0.5835 0.5835 0.5835 0.5542 0.6573 0.5835 0.5835 0.5835 0.5835 0.5835 0.6027 0.6027 0.5542 0.6027 0.6027 0.6273 0.5542 0.6027 0.6027 0.5835 0.6027 0.6487 0.5835 0.6573 0.6273 0.6027 0.6027 0.5542 0.5835 0.6487 0.5542 0.5542 0.6273 0.5542 0.5835 0.6573 0.6273 0.6573 0.5835 0.6487 0.5835 0.6573 0.5835 0.5835 0.6487 0.6573 0.6487 0.6573 0.6027 0.6573 0.6273 0.6273 0.5542 0.6027 0.6027 0.6487 0.5835 0.6573 0.5835 0.6273 0.5542 0.5835 0.5542 0.6273 0.5542 0.6027 0.6573 0.5835 0.6487 0.6273 0.5835 0.5835 0.6027 0.6273 0.5542 0.6487 0.5835 0.6487 0.6573 0.6273 0.5835 0.5542 0.6027 0.6487 0.6573 0.5835 0.5542 0.6027 0.6573 0.5835 0.6487 0.6573 0.6573 0.5542 0.6027 0.6027 0.6487 0.6273 0.5542 0.6027 0.6027 0.6027 0.6273 0.6573 0.5835 0.6027 0.5835 0.5835 0.6273 0.6027 0.6487 0.5542 0.6487 0.6487 0.6487 0.6573 0.6273 0.5835 0.6273 0.5542 0.6027 0.6273 0.6273 0.6573 0.5835 0.5542 0.5542 0.6573 0.6027 0.5542 0.6487 0.6487 0.6487 0.6573 0.6273 0.6487 0.5542 0.5835 0.6027 0.5835 0.5835 0.6487 0.5542 0.6273 0.5835 0.6273 0.6487 0.6273 0.5542 0.5835 0.5835 0.5835 0.6273 0.6487 0.5542 0.6487 0.6487 0.6487 0.5542 0.5835 0.5835 0.5542 0.6027 0.5835 0.6573 0.6487 0.5542 0.5835 0.5542 0.6273 0.6487 0.6487 0.6487 0.6027 0.5542 0.5542 0.5542 0.5835 0.6573 0.5542 0.6573 0.5542 0.5835 0.5835 0.6573 0.5835 0.6573 0.5542 0.5542 0.5542 0.5835 0.6573 0.5542 0.6573 0.6027 0.6487 0.6487 0.6487 0.5835 0.6027 0.5542 0.6487 0.6273 0.5542 0.6573 0.5542 0.6273 0.6487 0.6027 0.6273 0.6273 0.6027 0.6573 0.5542 0.6273 0.6487 0.5835 0.6273 0.5835 0.5542 0.5835 0.6027 0.6027 0.6573 0.6273 0.6573 0.6487 0.6273 0.6573 0.6573 0.6573 0.5835 0.6573 0.6273 0.6487 0.6273 0.6027 0.5835 0.6573 0.5835 0.6273 0.6027 0.6273 0.6573 0.6027 0.6573 0.6273 0.5542 0.6487 0.5835 0.5542 0.6273 0.5835 0.6273 0.5835 0.6273 0.5835 0.5542 0.6487 0.6487 0.5835 0.5835 0.5542 0.6573 0.6573 0.6273 0.6573 0.6573 0.6487 0.6027 0.6273 0.6273 0.5835 0.6487 0.5542 0.6027 0.6027 0.6573 0.6573 0.5542 0.6027 0.6273 0.6573 0.6027 0.5835 0.6027 0.5542 0.6027 0.6573 0.6273 0.5835 0.5542 0.6027 0.5542 0.6573 0.6273 0.6273 0.5542 0.6273 0.6027 0.6273 0.6273 0.6027 0.6573 0.5542 0.5542 0.5542 0.6273 0.6573 0.6573 0.6487 0.6273 0.6273 0.6273 0.5835 0.5835 0.5542 0.6573 0.6273 0.6573 0.5835 0.6487 0.5835 0.6487 0.5542 0.6273 0.6487 0.6273 0.6273 0.5835 0.6573 0.6573 0.6027 0.5542 0.6273 0.6487 0.6027 0.5835 0.5835 0.5835 0.6273 0.6273 0.6573 0.6273 0.5542 0.5542 0.6487 0.5542 0.6573 0.5542 0.6027 0.5542 0.5542 0.6273 0.5835 0.6273 0.5835 0.5542 0.6487 0.6573 0.5542 0.5542 0.6027 0.6027 0.6487 0.6273 0.6273 0.6573 0.5835 0.6273 0.6027 0.6027 0.6273 0.5542 0.6487 0.6573 0.6487 0.5835 0.6573 0.6027 0.6027 0.6027 0.6487 0.5835 0.6273 0.5835 0.5835 0.5542 0.6273 0.6027 0.5835 0.6573 0.6027 0.6487 0.5542 0.6273 0.6573 0.5835 0.6487 0.6027 0.6027 0.6027 0.6273 0.6487 0.6027 0.6027 0.5835 0.5835 0.6273 0.5542 0.5542 0.6573 0.5542 0.5542 0.6573 0.6573 0.5542 0.5542 0.5835 0.5542 0.5835 0.6273 0.6487 0.6487 0.6573 0.5542 0.6027 0.5542 0.6487 0.6273 0.6273 0.6273 0.6573 0.6273 0.6027 0.6487 0.6027 0.6573 0.5835 0.5542 0.5542 0.5835 0.6273 0.6573 0.5835 0.6487 0.6027 0.5542 0.5542 0.6573 0.6573 0.6487 0.6487 0.6273 0.5542 0.5542 0.5835 0.5542 0.6027 0.6027 0.6487 0.6273 0.6273 0.6273 0.6487 0.5542 0.5542 0.6027" HIT_INDICES="6745 9270 10062 11806 12402 12753 12884 13768 13907 15082 16370 18087 19304 23124 26123 26842" ES_PROFILE="0.2737 0.3283 0.3937 0.4217 0.4638 0.5074 0.5537 0.5819 0.6220 0.6389 0.6487 0.6453 0.6469 0.5959 0.5526 0.5462" RANK_AT_ES="16370.0000" RANK_SCORE_AT_ES="1.1819"/>
  <DTG RANKED_LIST="fpkm.rnk" TEMPLATE="sample.cls" GENESET="gene_sets.gmt#PEPTIDE_N_ACETYLTRANSFERASE_ACTIVITY(GO:0034212)" ES="0.6010" NES="1.0579" NP="0.1410" FDR="0.3581" FWER="1.0000" RND_ES="0.6265 0.5483 0.5483 0.5656 0.5656 0.6010 0.5656 0.6010 0.5421 0.6010 0.6265 0.6010 0.6010 0.6010 0.5656 0.5421 0.5483 0.5483 0.5483 0.5325 0.5325 0.5483 0.6010 0.5483 0.5325 0.6010 0.6010 0.5325 0.5656 0.6010 0.5421 0.5656 0.6265 0.6010 0.6265 0.5325 0.6010 0.5656 0.5325 0.5325 0.5421 0.5421 0.5325 0.6010 0.5421 0.6010 0.5325 0.5483 0.6010 0.5421 0.6010 0.6265 0.5656 0.5325 0.5483 0.6010 0.6010 0.5325 0.5483 0.5656 0.5656 0.6010 0.5325 0.6265 0.5325 0.5656 0.6265 0.5483 0.5421 0.6265 0.5325 0.5656 0.5421 0.6010 0.6010 0.5483 0.6265 0.6265 0.5656 0.5656 0.5421 0.6010 0.5483 0.5483 0.5325 0.6265 0.5325 0.5325 0.5325 0.5421 0.6265 0.5656 0.6265 0.5656 0.5421 0.6010 0.5325 0.5483 0.6265 0.5421 0.5421 0.6010 0.5483 0.6265 0.5656 0.6265 0.5421 0.6010 0.5483 0.6265 0.6010 0.6265 0.6010 0.6010 0.6265 0.5656 0.5656 0.5483 0.5421 0.5325 0.5656 0.6010 0.6010 0.6010 0.6010 0.5421 0.5325 0.6010 0.5325 0.5656 0.6010 0.6265 0.5325 0.5325 0.5325 0.5325 0.5656 0.6265 0.6265 0.6010 0.5421 0.6010 0.6010 0.6265 0.5325 0.6010 0.6265 0.6010 0.5421 0.5421 0.5325 0.5421 0.5421 0.5656 0.6010 0.6265 0.5421 0.5656 0.5656 0.5325 0.6010 0.5421 0.5656 0.5483 0.5656 0.5656 0.6265 0.6265 0.6265 0.5325 0.5421 0.6010 0.5421 0.6010 0.5656 0.6010 0.5325 0.6010 0.5325 0.6010 0.5325 0.5325 0.5656 0.6010 0.5483 0.5325 0.5483 0.6010 0.6010 0.5421 0.5656 0.5325 0.6265 0.6265 0.5421 0.5325 0.5325 0.5656 0.5325 0.6265 0.5483 0.5483 0.5325 0.6265 0.5483 0.5325 0.5483 0.5325 0.5656 0.5325 0.5483 0.6010 0.5325 0.5483 0.5483 0.5421 0.5421 0.5421 0.6010 0.5325 0.6265 0.5656 0.6265 0.6265 0.5656 0.5421 0.5421 0.5421 0.6265 0.5483 0.5656 0.5325 0.5483 0.5483 0.6010 0.5325 0.6010 0.5656 0.6265 0.5656 0.5656 0.5656 0.6265 0.6010 0.5421 0.6010 0.5483 0.5483 0.5421 0.6265 0.5421 0.6010 0.5421 0.5421 0.5483 0.6010 0.5421 0.6010 0.6010 0.6265 0.5483 0.5656 0.5325 0.5325 0.5421 0.5421 0.5325 0.5421 0.5325 0.5325 0.5421 0.6265 0.6010 0.6265 0.5421 0.5421 0.6010 0.5421 0.5656 0.6265 0.6010 0.5325 0.5325 0.6010 0.5656 0.5656 0.5483 0.6265 0.5325 0.6010 0.5483 0.5483 0.6010 0.6265 0.6010 0.5483 0.5483 0.5483 0.6010 0.6010 0.5656 0.6010 0.5325 0.5483 0.5656 0.6010 0.6010 0.5656 0.5325 0.5483 0.6265 0.5325 0.6010 0.5421 0.6010 0.5656 0.5325 0.5483 0.6265 0.5483 0.5483 0.6265 0.5483 0.5656 0.5421 0.5656 0.5325 0.5483 0.5656 0.5483 0.6010 0.5483 0.5325 0.5325 0.6265 0.5483 0.6265 0.5483 0.5656 0.5325 0.6010 0.5325 0.5325 0.5656 0.5325 0.5483 0.5656 0.5483 0.5656 0.6265 0.5656 0.5325 0.5656 0.6265 0.6265 0.6265 0.5656 0.5483 0.6010 0.5325 0.6010 0.6010 0.6010 0.5483 0.5325 0.5483 0.5421 0.5656 0.6010 0.5483 0.6010 0.5421 0.5483 0.5483 0.6010 0.6010 0.5483 0.5325 0.5421 0.6010 0.5421 0.5656 0.5421 0.5483 0.5483 0.5483 0.5421 0.6010 0.5325 0.6265 0.6265 0.5656 0.5421 0.5421 0.5656 0.6010 0.6010 0.5656 0.5656 0.5656 0.5483 0.5421 0.6010 0.5325 0.5325 0.5483 0.5483 0.5483 0.5483 0.5483 0.6265 0.6010 0.5483 0.5483 0.5421 0.5421 0.6265 0.5483 0.5483 0.6010 0.5325 0.5421 0.6010 0.5483 0.5656 0.6265 0.5421 0.6265 0.5483 0.6010 0.5483 0.5421 0.6010 0.6265 0.6265 0.6010 0.6265 0.5325 0.5483 0.6265 0.5483 0.5656 0.5483 0.5483 0.6010 0.6010 0.5325 0.5483 0.5656 0.6265 0.5421 0.5656 0.6010 0.5483 0.6265 0.5656 0.5421 0.5656 0.5325 0.5325 0.5421 0.5656 0.5325 0.6010 0.5656 0.6010 0.5483 0.5325 0.6010 0.5421 0.5421 0.6010 0.5421 0.5325 0.5421 0.5325 0.6010 0.5483 0.5483 0.6010 0.6010 0.6265 0.5483 0.6010 0.5483 0.5325 0.5656 0.5483 0.6010 0.5325 0.6010 0.6010 0.5483 0.5483 0.5656 0.5421 0.5483 0.5483 0.6265 0.5421 0.5421 0.5656 0.5421 0.5421 0.6265 0.5421 0.5421 0.5325 0.6010 0.6010 0.5483 0.5421 0.5325 0.5483 0.5656 0.6010 0.6010 0.5421 0.6010 0.5656 0.6265 0.5325 0.6010 0.5325 0.6010 0.5421 0.5325 0.5483 0.6010 0.6010 0.6010 0.5483 0.5656 0.5656 0.5656 0.5421 0.5483 0.5656 0.5656 0.5656 0.5656 0.5656 0.6265 0.6265 0.5421 0.6265 0.6265 0.5325 0.5421 0.6265 0.6265 0.5656 0.6265 0.6010 0.5656 0.5483 0.5325 0.6265 0.6265 0.5421 0.5656 0.6010 0.5421 0.5421 0.5325 0.5421 0.5656 0.5483 0.5325 0.5483 0.5656 0.6010 0.5656 0.5483 0.5656 0.5656 0.6010 0.5483 0.6010 0.5483 0.6265 0.5483 0.5325 0.5325 0.5421 0.6265 0.6265 0.6010 0.5656 0.5483 0.5656 0.5325 0.5421 0.5656 0.5421 0.5325 0.5421 0.6265 0.5483 0.5656 0.6010 0.5325 0.5656 0.5656 0.6265 0.5325 0.5421 0.6010 0.5656 0.6010 0.5483 0.5325 0.5656 0.5421 0.6265 0.6010 0.5483 0.5656 0.5421 0.6265 0.5483 0.5656 0.6010 0.5483 0.5483 0.5421 0.6265 0.6265 0.6010 0.5325 0.5421 0.6265 0.6265 0.6265 0.5325 0.5483 0.5656 0.6265 0.5656 0.5656 0.5325 0.6265 0.6010 0.5421 0.6010 0.6010 0.6010 0.5483 0.5325 0.5656 0.5325 0.5421 0.6265 0.5325 0.5325 0.5483 0.5656 0.5421 0.5421 0.5483 0.6265 0.5421 0.6010 0.6010 0.6010 0.5483 0.5325 0.6010 0.5421 0.5656 0.6265 0.5656 0.5656 0.6010 0.5421 0.5325 0.5656 0.5325 0.6010 0.5325 0.5421 0.5656 0.5656 0.5656 0.5325 0.6010 0.5421 0.6010 0.6010 0.6010 0.5421 0.5656 0.5656 0.5421 0.6265 0.5656 0.5483 0.6010 0.5421 0.5656 0.5421 0.5325 0.6010 0.6010 0.6010 0.6265 0.5421 0.5421 0.5421 0.5656 0.5483 0.5421 0.5483 0.5421 0.5656 0.5656 0.5483 0.5656 0.5483 0.5421 0.5421 0.5421 0.5656 0.5483 0.5421 0.5483 0.6265 0.6010 0.6010 0.6010 0.5656 0.6265 0.5421 0.6010 0.5325 0.5421 0.5483 0.5421 0.5325 0.6010 0.6265 0.5325 0.5325 0.6265 0.5483 0.5421 0.5325 0.6010 0.5656 0.5325 0.5656 0.5421 0.5656 0.6265 0.6265 0.5483 0.5325 0.5483 0.6010 0.5325 0.5483 0.5483 0.5483 0.5656 0.5483 0.5325 0.6010 0.5325 0.6265 0.5656 0.5483 0.5656 0.5325 0.6265 0.5325 0.5483 0.6265 0.5483 0.5325 0.5421 0.6010 0.5656 0.5421 0.5325 0.5656 0.5325 0.5656 0.5325 0.5656 0.5421 0.6010 0.6010 0.5656 0.5656 0.5421 0.5483 0.5483 0.5325 0.5483 0.5483 0.6010 0.6265 0.5325 0.5325 0.5656 0.6010 0.5421 0.6265 0.6265 0.5483 0.5483 0.5421 0.6265 0.5325 0.5483 0.6265 0.5656 0.6265 0.5421 0.6265 0.5483 0.5325 0.5656 0.5421 0.6265 0.5421 0.5483 0.5325 0.5325 0.5421 0.5325 0.6265 0.5325 0.5325 0.6265 0.5483 0.5421 0.5421 0.5421 0.5325 0.5483 0.5483 0.6010 0.5325 0.5325 0.5325 0.5656 0.5656 0.5421 0.5483 0.5325 0.5483 0.5656 0.6010 0.5656 0.6010 0.5421 0.5325 0.6010 0.5325 0.5325 0.5656 0.5483 0.5483 0.6265 0.5421 0.5325 0.6010 0.6265 0.5656 0.5656 0.5656 0.5325 0.5325 0.5483 0.5325 0.5421 0.5421 0.6010 0.5421 0.5483 0.5421 0.6265 0.5421 0.5421 0.5325 0.5656 0.5325 0.5656 0.5421 0.6010 0.5483 0.5421 0.5421 0.6265 0.6265 0.6010 0.5325 0.5325 0.5483 0.5656 0.5325 0.6265 0.6265 0.5325 0.5421 0.6010 0.5483 0.6010 0.5656 0.5483 0.6265 0.6265 0.6265 0.6010 0.5656 0.5325 0.5656 0.5656 0.5421 0.5325 0.6265 0.5656 0.5483 0.6265 0.6010 0.5421 0.5325 0.5483 0.5656 0.6010 0.6265 0.6265 0.6265 0.5325 0.6010 0.6265 0.6265 0.5656 0.5656 0.5325 0.5421 0.5421 0.5483 0.5421 0.5421 0.5483 0.5483 0.5421 0.5421 0.5656 0.5421 0.5656 0.5325 0.6010 0.6010 0.5483 0.5421 0.6265 0.5421 0.6010 0.5325 0.5325 0.5325 0.5483 0.5325 0.6265 0.6010 0.6265 0.5483 0.5656 0.5421 0.5421 0.5656 0.5325 0.5483 0.5656 0.6010 0.6265 0.5421 0.5421 0.5483 0.5483 0.6010 0.6010 0.5325 0.5421 0.5421 0.5656 0.5421 0.6265 0.6265 0.6010 0.5325 0.5325 0.5325 0.6010 0.5421 0.5421 0.6265" HIT_INDICES="528 2848 9013 10370 10483 11570 11620 11947 12029 12034 12440 12503 12599 12709 13123 13183 13372 13373 13833 14039 14135 14177 14249 14257 14807 14982 15543 15588 15634 16016 16332 16526 17122 17347 17504 17620 17878 18145 18343 18435 18895 19255 19262 19589 19654 19876 19919 20177 20665 20678 20745 22465 22772 23039 23797 23861 24056 25063 26979 29146 32874 34265 40006 41953 46076 46089 47450 52712" ES_PROFILE="-0.0088 -0.0479 -0.0998 -0.0856 -0.0514 -0.0395 -0.0105 0.0122 0.0386 0.0662 0.0855 0.1102 0.1341 0.1573 0.1738 0.1962 0.2157 0.2385 0.2522 0.2697 0.2890 0.3091 0.3285 0.3490 0.3588 0.3745 0.3825 0.3991 0.4155 0.4256 0.4362 0.4486 0.4530 0.4634 0.4747 0.4865 0.4954 0.5037 0.5129 0.5238 0.5277 0.5328 0.5439 0.5494 0.5591 0.5659 0.5757 0.5816 0.5830 0.5925 0.6010 0.5795 0.5815 0.5840 0.5773 0.5823 0.5848 0.5726 0.5430 0.5066 0.4435 0.4201 0.3231 0.2903 0.2206 0.2206 0.1977 0.1087" RANK_AT_ES="20745.0000" RANK_SCORE_AT_ES="0.7160"/>
  <DTG RANKED_LIST="fpkm.rnk" TEMPLATE="sample.cls" GENESET="gene_sets.gmt#INDOLE_CONTAINING_COMPOUND_METABOLIC_PROCESS(GO:0042430)" ES="0.6473" NES="1.0580" NP="0.1410" FDR="0.3580" FWER="1.0000" RND_ES="0.8763 0.5453 0.5453 0.5088 0.5088 0.6473 0.5088 0.6473 0.5170 0.6473 0.8763 0.6473 0.6473 0.6473 0.5088 0.5170 0.5453 0.5453 0.5453 0.6150 0.6150 0.5453 0.6473 0.5453 0.6150 0.6473 0.6473 0.6150 0.5088 0.6473 0.5170 0.5088 0.8763 0.6473 0.8763 0.6150 0.6473 0.5088 0.6150 0.6150 0.5170 0.5170 0.6150 0.6473 0.5170 0.6473 0.6150 0.5453 0.6473 0.5170 0.6473 0.8763 0.5088 0.6150 0.5453 0.6473 0.6473 0.6150 0.5453 0.5088 0.5088 0.6473 0.6150 0.8763 0.6150 0.5088 0.8763 0.5453 0.5170 0.8763 0.6150 0.5088 0.5170 0.6473 0.6473 0.5453 0.8763 0.8763 0.5088 0.5088 0.5170 0.6473 0.5453 0.5453 0.6150 0.8763 0.6150 0.6150 0.6150 0.5170 0.8763 0.5088 0.8763 0.5088 0.5170 0.6473 0.6150 0.5453 0.8763 0.5170 0.5170 0.6473 0.5453 0.8763 0.5088 0.8763 0.5170 0.6473 0.5453 0.8763 0.6473 0.8763 0.6473 0.6473 0.8763 0.5088 0.5088 0.5453 0.5170 0.6150 0.5088 0.6473 0.6473 0.6473 0.6473 0.5170 0.6150 0.6473 0.6150 0.5088 0.6473 0.8763 0.6150 0.6150 0.6150 0.6150 0.5088 0.8763 0.8763 0.6473 0.5170 0.6473 0.6473 0.8763 0.6150 0.6473 0.8763 0.6473 0.5170 0.5170 0.6150 0.5170 0.5170 0.5088 0.6473 0.8763 0.5170 0.5088 0.5088 0.6150 0.6473 0.5170 0.5088 0.5453 0.5088 0.5088 0.8763 0.8763 0.8763 0.6150 0.5170 0.6473 0.5170 0.6473 0.5088 0.6473 0.6150 0.6473 0.6150 0.6473 0.6150 0.6150 0.5088 0.6473 0.5453 0.6150 0.5453 0.6473 0.6473 0.5170 0.5088 0.6150 0.8763 0.8763 0.5170 0.6150 0.6150 0.5088 0.6150 0.8763 0.5453 0.5453 0.6150 0.8763 0.5453 0.6150 0.5453 0.6150 0.5088 0.6150 0.5453 0.6473 0.6150 0.5453 0.5453 0.5170 0.5170 0.5170 0.6473 0.6150 0.8763 0.5088 0.8763 0.8763 0.5088 0.5170 0.5170 0.5170 0.8763 0.5453 0.5088 0.6150 0.5453 0.5453 0.6473 0.6150 0.6473 0.5088 0.8763 0.5088 0.5088 0.5088 0.8763 0.6473 0.5170 0.6473 0.5453 0.5453 0.5170 0.8763 0.5170 0.6473 0.5170 0.5170 0.5453 0.6473 0.5170 0.6473 0.6473 0.8763 0.5453 0.5088 0.6150 0.6150 0.5170 0.5170 0.6150 0.5170 0.6150 0.6150 0.5170 0.8763 0.6473 0.8763 0.5170 0.5170 0.6473 0.5170 0.5088 0.8763 0.6473 0.6150 0.6150 0.6473 0.5088 0.5088 0.5453 0.8763 0.6150 0.6473 0.5453 0.5453 0.6473 0.8763 0.6473 0.5453 0.5453 0.5453 0.6473 0.6473 0.5088 0.6473 0.6150 0.5453 0.5088 0.6473 0.6473 0.5088 0.6150 0.5453 0.8763 0.6150 0.6473 0.5170 0.6473 0.5088 0.6150 0.5453 0.8763 0.5453 0.5453 0.8763 0.5453 0.5088 0.5170 0.5088 0.6150 0.5453 0.5088 0.5453 0.6473 0.5453 0.6150 0.6150 0.8763 0.5453 0.8763 0.5453 0.5088 0.6150 0.6473 0.6150 0.6150 0.5088 0.6150 0.5453 0.5088 0.5453 0.5088 0.8763 0.5088 0.6150 0.5088 0.8763 0.8763 0.8763 0.5088 0.5453 0.6473 0.6150 0.6473 0.6473 0.6473 0.5453 0.6150 0.5453 0.5170 0.5088 0.6473 0.5453 0.6473 0.5170 0.5453 0.5453 0.6473 0.6473 0.5453 0.6150 0.5170 0.6473 0.5170 0.5088 0.5170 0.5453 0.5453 0.5453 0.5170 0.6473 0.6150 0.8763 0.8763 0.5088 0.5170 0.5170 0.5088 0.6473 0.6473 0.5088 0.5088 0.5088 0.5453 0.5170 0.6473 0.6150 0.6150 0.5453 0.5453 0.5453 0.5453 0.5453 0.8763 0.6473 0.5453 0.5453 0.5170 0.5170 0.8763 0.5453 0.5453 0.6473 0.6150 0.5170 0.6473 0.5453 0.5088 0.8763 0.5170 0.8763 0.5453 0.6473 0.5453 0.5170 0.6473 0.8763 0.8763 0.6473 0.8763 0.6150 0.5453 0.8763 0.5453 0.5088 0.5453 0.5453 0.6473 0.6473 0.6150 0.5453 0.5088 0.8763 0.5170 0.5088 0.6473 0.5453 0.8763 0.5088 0.5170 0.5088 0.6150 0.6150 0.5170 0.5088 0.6150 0.6473 0.5088 0.6473 0.5453 0.6150 0.6473 0.5170 0.5170 0.6473 0.5170 0.6150 0.5170 0.6150 0.6473 0.5453 0.5453 0.6473 0.6473 0.8763 0.5453 0.6473 0.5453 0.6150 0.5088 0.5453 0.6473 0.6150 0.6473 0.6473 0.5453 0.5453 0.5088 0.5170 0.5453 0.5453 0.8763 0.5170 0.5170 0.5088 0.5170 0.5170 0.8763 0.5170 0.5170 0.6150 0.6473 0.6473 0.5453 0.5170 0.6150 0.5453 0.5088 0.6473 0.6473 0.5170 0.6473 0.5088 0.8763 0.6150 0.6473 0.6150 0.6473 0.5170 0.6150 0.5453 0.6473 0.6473 0.6473 0.5453 0.5088 0.5088 0.5088 0.5170 0.5453 0.5088 0.5088 0.5088 0.5088 0.5088 0.8763 0.8763 0.5170 0.8763 0.8763 0.6150 0.5170 0.8763 0.8763 0.5088 0.8763 0.6473 0.5088 0.5453 0.6150 0.8763 0.8763 0.5170 0.5088 0.6473 0.5170 0.5170 0.6150 0.5170 0.5088 0.5453 0.6150 0.5453 0.5088 0.6473 0.5088 0.5453 0.5088 0.5088 0.6473 0.5453 0.6473 0.5453 0.8763 0.5453 0.6150 0.6150 0.5170 0.8763 0.8763 0.6473 0.5088 0.5453 0.5088 0.6150 0.5170 0.5088 0.5170 0.6150 0.5170 0.8763 0.5453 0.5088 0.6473 0.6150 0.5088 0.5088 0.8763 0.6150 0.5170 0.6473 0.5088 0.6473 0.5453 0.6150 0.5088 0.5170 0.8763 0.6473 0.5453 0.5088 0.5170 0.8763 0.5453 0.5088 0.6473 0.5453 0.5453 0.5170 0.8763 0.8763 0.6473 0.6150 0.5170 0.8763 0.8763 0.8763 0.6150 0.5453 0.5088 0.8763 0.5088 0.5088 0.6150 0.8763 0.6473 0.5170 0.6473 0.6473 0.6473 0.5453 0.6150 0.5088 0.6150 0.5170 0.8763 0.6150 0.6150 0.5453 0.5088 0.5170 0.5170 0.5453 0.8763 0.5170 0.6473 0.6473 0.6473 0.5453 0.6150 0.6473 0.5170 0.5088 0.8763 0.5088 0.5088 0.6473 0.5170 0.6150 0.5088 0.6150 0.6473 0.6150 0.5170 0.5088 0.5088 0.5088 0.6150 0.6473 0.5170 0.6473 0.6473 0.6473 0.5170 0.5088 0.5088 0.5170 0.8763 0.5088 0.5453 0.6473 0.5170 0.5088 0.5170 0.6150 0.6473 0.6473 0.6473 0.8763 0.5170 0.5170 0.5170 0.5088 0.5453 0.5170 0.5453 0.5170 0.5088 0.5088 0.5453 0.5088 0.5453 0.5170 0.5170 0.5170 0.5088 0.5453 0.5170 0.5453 0.8763 0.6473 0.6473 0.6473 0.5088 0.8763 0.5170 0.6473 0.6150 0.5170 0.5453 0.5170 0.6150 0.6473 0.8763 0.6150 0.6150 0.8763 0.5453 0.5170 0.6150 0.6473 0.5088 0.6150 0.5088 0.5170 0.5088 0.8763 0.8763 0.5453 0.6150 0.5453 0.6473 0.6150 0.5453 0.5453 0.5453 0.5088 0.5453 0.6150 0.6473 0.6150 0.8763 0.5088 0.5453 0.5088 0.6150 0.8763 0.6150 0.5453 0.8763 0.5453 0.6150 0.5170 0.6473 0.5088 0.5170 0.6150 0.5088 0.6150 0.5088 0.6150 0.5088 0.5170 0.6473 0.6473 0.5088 0.5088 0.5170 0.5453 0.5453 0.6150 0.5453 0.5453 0.6473 0.8763 0.6150 0.6150 0.5088 0.6473 0.5170 0.8763 0.8763 0.5453 0.5453 0.5170 0.8763 0.6150 0.5453 0.8763 0.5088 0.8763 0.5170 0.8763 0.5453 0.6150 0.5088 0.5170 0.8763 0.5170 0.5453 0.6150 0.6150 0.5170 0.6150 0.8763 0.6150 0.6150 0.8763 0.5453 0.5170 0.5170 0.5170 0.6150 0.5453 0.5453 0.6473 0.6150 0.6150 0.6150 0.5088 0.5088 0.5170 0.5453 0.6150 0.5453 0.5088 0.6473 0.5088 0.6473 0.5170 0.6150 0.6473 0.6150 0.6150 0.5088 0.5453 0.5453 0.8763 0.5170 0.6150 0.6473 0.8763 0.5088 0.5088 0.5088 0.6150 0.6150 0.5453 0.6150 0.5170 0.5170 0.6473 0.5170 0.5453 0.5170 0.8763 0.5170 0.5170 0.6150 0.5088 0.6150 0.5088 0.5170 0.6473 0.5453 0.5170 0.5170 0.8763 0.8763 0.6473 0.6150 0.6150 0.5453 0.5088 0.6150 0.8763 0.8763 0.6150 0.5170 0.6473 0.5453 0.6473 0.5088 0.5453 0.8763 0.8763 0.8763 0.6473 0.5088 0.6150 0.5088 0.5088 0.5170 0.6150 0.8763 0.5088 0.5453 0.8763 0.6473 0.5170 0.6150 0.5453 0.5088 0.6473 0.8763 0.8763 0.8763 0.6150 0.6473 0.8763 0.8763 0.5088 0.5088 0.6150 0.5170 0.5170 0.5453 0.5170 0.5170 0.5453 0.5453 0.5170 0.5170 0.5088 0.5170 0.5088 0.6150 0.6473 0.6473 0.5453 0.5170 0.8763 0.5170 0.6473 0.6150 0.6150 0.6150 0.5453 0.6150 0.8763 0.6473 0.8763 0.5453 0.5088 0.5170 0.5170 0.5088 0.6150 0.5453 0.5088 0.6473 0.8763 0.5170 0.5170 0.5453 0.5453 0.6473 0.6473 0.6150 0.5170 0.5170 0.5088 0.5170 0.8763 0.8763 0.6473 0.6150 0.6150 0.6150 0.6473 0.5170 0.5170 0.8763" HIT_INDICES="6923 7935 9739 10534 11407 12090 13362 14319 15175 17428 18727 22746 23890 25386 28341 28439 29561 32089 32405 40352 42293 52707 55608 58613" ES_PROFILE="0.2198 0.3631 0.4201 0.4801 0.5288 0.5737 0.5989 0.6244 0.6473 0.6380 0.6406 0.5875 0.5806 0.5645 0.5170 0.5177 0.4988 0.4561 0.4507 0.3166 0.2840 0.1082 0.0594 0.0088" RANK_AT_ES="15175.0000" RANK_SCORE_AT_ES="1.3571"/>
  <DTG RANKED_LIST="fpkm.rnk" TEMPLATE="sample.cls" GENESET="gene_sets.gmt#MYOFILAMENT(GO:0036379)" ES="0.6411" NES="1.0580" NP="0.1410" FDR="0.3581" FWER="1.0000" RND_ES="0.7829 0.5770 0.5770 0.5667 0.5667 0.6411 0.5667 0.6411 0.5594 0.6411 0.7829 0.6411 0.6411 0.6411 0.5667 0.5594 0.5770 0.5770 0.5770 0.5352 0.5352 0.5770 0.6411 0.5770 0.5352 0.6411 0.6411 0.5352 0.5667 0.6411 0.5594 0.5667 0.7829 0.6411 0.7829 0.5352 0.6411 0.5667 0.5352 0.5352 0.5594 0.5594 0.5352 0.6411 0.5594 0.6411 0.5352 0.5770 0.6411 0.5594 0.6411 0.7829 0.5667 0.5352 0.5770 0.6411 0.6411 0.5352 0.5770 0.5667 0.5667 0.6411 0.5352 0.7829 0.5352 0.5667 0.7829 0.5770 0.5594 0.7829 0.5352 0.5667 0.5594 0.6411 0.6411 0.5770 0.7829 0.7829 0.5667 0.5667 0.5594 0.6411 0.5770 0.5770 0.5352 0.7829 0.5352 0.5352 0.5352 0.5594 0.7829 0.5667 0.7829 0.5667 0.5594 0.6411 0.5352 0.5770 0.7829 0.5594 0.5594 0.6411 0.5770 0.7829 0.5667 0.7829 0.5594 0.6411 0.5770 0.7829 0.6411 0.7829 0.6411 0.6411 0.7829 0.5667 0.5667 0.5770 0.5594 0.5352 0.5667 0.6411 0.6411 0.6411 0.6411 0.5594 0.5352 0.6411 0.5352 0.5667 0.6411 0.7829 0.5352 0.5352 0.5352 0.5352 0.5667 0.7829 0.7829 0.6411 0.5594 0.6411 0.6411 0.7829 0.5352 0.6411 0.7829 0.6411 0.5594 0.5594 0.5352 0.5594 0.5594 0.5667 0.6411 0.7829 0.5594 0.5667 0.5667 0.5352 0.6411 0.5594 0.5667 0.5770 0.5667 0.5667 0.7829 0.7829 0.7829 0.5352 0.5594 0.6411 0.5594 0.6411 0.5667 0.6411 0.5352 0.6411 0.5352 0.6411 0.5352 0.5352 0.5667 0.6411 0.5770 0.5352 0.5770 0.6411 0.6411 0.5594 0.5667 0.5352 0.7829 0.7829 0.5594 0.5352 0.5352 0.5667 0.5352 0.7829 0.5770 0.5770 0.5352 0.7829 0.5770 0.5352 0.5770 0.5352 0.5667 0.5352 0.5770 0.6411 0.5352 0.5770 0.5770 0.5594 0.5594 0.5594 0.6411 0.5352 0.7829 0.5667 0.7829 0.7829 0.5667 0.5594 0.5594 0.5594 0.7829 0.5770 0.5667 0.5352 0.5770 0.5770 0.6411 0.5352 0.6411 0.5667 0.7829 0.5667 0.5667 0.5667 0.7829 0.6411 0.5594 0.6411 0.5770 0.5770 0.5594 0.7829 0.5594 0.6411 0.5594 0.5594 0.5770 0.6411 0.5594 0.6411 0.6411 0.7829 0.5770 0.5667 0.5352 0.5352 0.5594 0.5594 0.5352 0.5594 0.5352 0.5352 0.5594 0.7829 0.6411 0.7829 0.5594 0.5594 0.6411 0.5594 0.5667 0.7829 0.6411 0.5352 0.5352 0.6411 0.5667 0.5667 0.5770 0.7829 0.5352 0.6411 0.5770 0.5770 0.6411 0.7829 0.6411 0.5770 0.5770 0.5770 0.6411 0.6411 0.5667 0.6411 0.5352 0.5770 0.5667 0.6411 0.6411 0.5667 0.5352 0.5770 0.7829 0.5352 0.6411 0.5594 0.6411 0.5667 0.5352 0.5770 0.7829 0.5770 0.5770 0.7829 0.5770 0.5667 0.5594 0.5667 0.5352 0.5770 0.5667 0.5770 0.6411 0.5770 0.5352 0.5352 0.7829 0.5770 0.7829 0.5770 0.5667 0.5352 0.6411 0.5352 0.5352 0.5667 0.5352 0.5770 0.5667 0.5770 0.5667 0.7829 0.5667 0.5352 0.5667 0.7829 0.7829 0.7829 0.5667 0.5770 0.6411 0.5352 0.6411 0.6411 0.6411 0.5770 0.5352 0.5770 0.5594 0.5667 0.6411 0.5770 0.6411 0.5594 0.5770 0.5770 0.6411 0.6411 0.5770 0.5352 0.5594 0.6411 0.5594 0.5667 0.5594 0.5770 0.5770 0.5770 0.5594 0.6411 0.5352 0.7829 0.7829 0.5667 0.5594 0.5594 0.5667 0.6411 0.6411 0.5667 0.5667 0.5667 0.5770 0.5594 0.6411 0.5352 0.5352 0.5770 0.5770 0.5770 0.5770 0.5770 0.7829 0.6411 0.5770 0.5770 0.5594 0.5594 0.7829 0.5770 0.5770 0.6411 0.5352 0.5594 0.6411 0.5770 0.5667 0.7829 0.5594 0.7829 0.5770 0.6411 0.5770 0.5594 0.6411 0.7829 0.7829 0.6411 0.7829 0.5352 0.5770 0.7829 0.5770 0.5667 0.5770 0.5770 0.6411 0.6411 0.5352 0.5770 0.5667 0.7829 0.5594 0.5667 0.6411 0.5770 0.7829 0.5667 0.5594 0.5667 0.5352 0.5352 0.5594 0.5667 0.5352 0.6411 0.5667 0.6411 0.5770 0.5352 0.6411 0.5594 0.5594 0.6411 0.5594 0.5352 0.5594 0.5352 0.6411 0.5770 0.5770 0.6411 0.6411 0.7829 0.5770 0.6411 0.5770 0.5352 0.5667 0.5770 0.6411 0.5352 0.6411 0.6411 0.5770 0.5770 0.5667 0.5594 0.5770 0.5770 0.7829 0.5594 0.5594 0.5667 0.5594 0.5594 0.7829 0.5594 0.5594 0.5352 0.6411 0.6411 0.5770 0.5594 0.5352 0.5770 0.5667 0.6411 0.6411 0.5594 0.6411 0.5667 0.7829 0.5352 0.6411 0.5352 0.6411 0.5594 0.5352 0.5770 0.6411 0.6411 0.6411 0.5770 0.5667 0.5667 0.5667 0.5594 0.5770 0.5667 0.5667 0.5667 0.5667 0.5667 0.7829 0.7829 0.5594 0.7829 0.7829 0.5352 0.5594 0.7829 0.7829 0.5667 0.7829 0.6411 0.5667 0.5770 0.5352 0.7829 0.7829 0.5594 0.5667 0.6411 0.5594 0.5594 0.5352 0.5594 0.5667 0.5770 0.5352 0.5770 0.5667 0.6411 0.5667 0.5770 0.5667 0.5667 0.6411 0.5770 0.6411 0.5770 0.7829 0.5770 0.5352 0.5352 0.5594 0.7829 0.7829 0.6411 0.5667 0.5770 0.5667 0.5352 0.5594 0.5667 0.5594 0.5352 0.5594 0.7829 0.5770 0.5667 0.6411 0.5352 0.5667 0.5667 0.7829 0.5352 0.5594 0.6411 0.5667 0.6411 0.5770 0.5352 0.5667 0.5594 0.7829 0.6411 0.5770 0.5667 0.5594 0.7829 0.5770 0.5667 0.6411 0.5770 0.5770 0.5594 0.7829 0.7829 0.6411 0.5352 0.5594 0.7829 0.7829 0.7829 0.5352 0.5770 0.5667 0.7829 0.5667 0.5667 0.5352 0.7829 0.6411 0.5594 0.6411 0.6411 0.6411 0.5770 0.5352 0.5667 0.5352 0.5594 0.7829 0.5352 0.5352 0.5770 0.5667 0.5594 0.5594 0.5770 0.7829 0.5594 0.6411 0.6411 0.6411 0.5770 0.5352 0.6411 0.5594 0.5667 0.7829 0.5667 0.5667 0.6411 0.5594 0.5352 0.5667 0.5352 0.6411 0.5352 0.5594 0.5667 0.5667 0.5667 0.5352 0.6411 0.5594 0.6411 0.6411 0.6411 0.5594 0.5667 0.5667 0.5594 0.7829 0.5667 0.5770 0.6411 0.5594 0.5667 0.5594 0.5352 0.6411 0.6411 0.6411 0.7829 0.5594 0.5594 0.5594 0.5667 0.5770 0.5594 0.5770 0.5594 0.5667 0.5667 0.5770 0.5667 0.5770 0.5594 0.5594 0.5594 0.5667 0.5770 0.5594 0.5770 0.7829 0.6411 0.6411 0.6411 0.5667 0.7829 0.5594 0.6411 0.5352 0.5594 0.5770 0.5594 0.5352 0.6411 0.7829 0.5352 0.5352 0.7829 0.5770 0.5594 0.5352 0.6411 0.5667 0.5352 0.5667 0.5594 0.5667 0.7829 0.7829 0.5770 0.5352 0.5770 0.6411 0.5352 0.5770 0.5770 0.5770 0.5667 0.5770 0.5352 0.6411 0.5352 0.7829 0.5667 0.5770 0.5667 0.5352 0.7829 0.5352 0.5770 0.7829 0.5770 0.5352 0.5594 0.6411 0.5667 0.5594 0.5352 0.5667 0.5352 0.5667 0.5352 0.5667 0.5594 0.6411 0.6411 0.5667 0.5667 0.5594 0.5770 0.5770 0.5352 0.5770 0.5770 0.6411 0.7829 0.5352 0.5352 0.5667 0.6411 0.5594 0.7829 0.7829 0.5770 0.5770 0.5594 0.7829 0.5352 0.5770 0.7829 0.5667 0.7829 0.5594 0.7829 0.5770 0.5352 0.5667 0.5594 0.7829 0.5594 0.5770 0.5352 0.5352 0.5594 0.5352 0.7829 0.5352 0.5352 0.7829 0.5770 0.5594 0.5594 0.5594 0.5352 0.5770 0.5770 0.6411 0.5352 0.5352 0.5352 0.5667 0.5667 0.5594 0.5770 0.5352 0.5770 0.5667 0.6411 0.5667 0.6411 0.5594 0.5352 0.6411 0.5352 0.5352 0.5667 0.5770 0.5770 0.7829 0.5594 0.5352 0.6411 0.7829 0.5667 0.5667 0.5667 0.5352 0.5352 0.5770 0.5352 0.5594 0.5594 0.6411 0.5594 0.5770 0.5594 0.7829 0.5594 0.5594 0.5352 0.5667 0.5352 0.5667 0.5594 0.6411 0.5770 0.5594 0.5594 0.7829 0.7829 0.6411 0.5352 0.5352 0.5770 0.5667 0.5352 0.7829 0.7829 0.5352 0.5594 0.6411 0.5770 0.6411 0.5667 0.5770 0.7829 0.7829 0.7829 0.6411 0.5667 0.5352 0.5667 0.5667 0.5594 0.5352 0.7829 0.5667 0.5770 0.7829 0.6411 0.5594 0.5352 0.5770 0.5667 0.6411 0.7829 0.7829 0.7829 0.5352 0.6411 0.7829 0.7829 0.5667 0.5667 0.5352 0.5594 0.5594 0.5770 0.5594 0.5594 0.5770 0.5770 0.5594 0.5594 0.5667 0.5594 0.5667 0.5352 0.6411 0.6411 0.5770 0.5594 0.7829 0.5594 0.6411 0.5352 0.5352 0.5352 0.5770 0.5352 0.7829 0.6411 0.7829 0.5770 0.5667 0.5594 0.5594 0.5667 0.5352 0.5770 0.5667 0.6411 0.7829 0.5594 0.5594 0.5770 0.5770 0.6411 0.6411 0.5352 0.5594 0.5594 0.5667 0.5594 0.7829 0.7829 0.6411 0.5352 0.5352 0.5352 0.6411 0.5594 0.5594 0.7829" HIT_INDICES="973 4288 5461 5712 6535 7737 8328 9187 9409 12911 13148 15488 16768 17849 19565 21246 21383 24889 25949 26959 27152 29360 32673 50350" ES_PROFILE="-0.0163 -0.0721 -0.0917 -0.0958 0.2967 0.4095 0.5010 0.5631 0.6312 0.6091 0.6411 0.6284 0.6300 0.6321 0.6200 0.6052 0.6163 0.5647 0.5527 0.5399 0.5406 0.5035 0.4474 0.1486" RANK_AT_ES="13148.0000" RANK_SCORE_AT_ES="1.7484"/>
  <DTG RANKED_LIST="fpkm.rnk" TEMPLATE="sample.cls" GENESET="gene_sets.gmt#RNA_HELICASE_ACTIVITY(GO:0003724)" ES="0.5890" NES="1.0581" NP="0.1410" FDR="0.3580" FWER="1.0000" RND_ES="0.5978 0.5390 0.5390 0.5503 0.5503 0.5890 0.5503 0.5890 0.5407 0.5890 0.5978 0.5890 0.5890 0.5890 0.5503 0.5407 0.5390 0.5390 0.5390 0.5276 0.5276 0.5390 0.5890 0.5390 0.5276 0.5890 0.5890 0.5276 0.5503 0.5890 0.5407 0.5503 0.5978 0.5890 0.5978 0.5276 0.5890 0.5503 0.5276 0.5276 0.5407 0.5407 0.5276 0.5890 0.5407 0.5890 0.5276 0.5390 0.5890 0.5407 0.5890 0.5978 0.5503 0.5276 0.5390 0.5890 0.5890 0.5276 0.5390 0.5503 0.5503 0.5890 0.5276 0.5978 0.5276 0.5503 0.5978 0.5390 0.5407 0.5978 0.5276 0.5503 0.5407 0.5890 0.5890 0.5390 0.5978 0.5978 0.5503 0.5503 0.5407 0.5890 0.5390 0.5390 0.5276 0.5978 0.5276 0.5276 0.5276 0.5407 0.5978 0.5503 0.5978 0.5503 0.5407 0.5890 0.5276 0.5390 0.5978 0.5407 0.5407 0.5890 0.5390 0.5978 0.5503 0.5978 0.5407 0.5890 0.5390 0.5978 0.5890 0.5978 0.5890 0.5890 0.5978 0.5503 0.5503 0.5390 0.5407 0.5276 0.5503 0.5890 0.5890 0.5890 0.5890 0.5407 0.5276 0.5890 0.5276 0.5503 0.5890 0.5978 0.5276 0.5276 0.5276 0.5276 0.5503 0.5978 0.5978 0.5890 0.5407 0.5890 0.5890 0.5978 0.5276 0.5890 0.5978 0.5890 0.5407 0.5407 0.5276 0.5407 0.5407 0.5503 0.5890 0.5978 0.5407 0.5503 0.5503 0.5276 0.5890 0.5407 0.5503 0.5390 0.5503 0.5503 0.5978 0.5978 0.5978 0.5276 0.5407 0.5890 0.5407 0.5890 0.5503 0.5890 0.5276 0.5890 0.5276 0.5890 0.5276 0.5276 0.5503 0.5890 0.5390 0.5276 0.5390 0.5890 0.5890 0.5407 0.5503 0.5276 0.5978 0.5978 0.5407 0.5276 0.5276 0.5503 0.5276 0.5978 0.5390 0.5390 0.5276 0.5978 0.5390 0.5276 0.5390 0.5276 0.5503 0.5276 0.5390 0.5890 0.5276 0.5390 0.5390 0.5407 0.5407 0.5407 0.5890 0.5276 0.5978 0.5503 0.5978 0.5978 0.5503 0.5407 0.5407 0.5407 0.5978 0.5390 0.5503 0.5276 0.5390 0.5390 0.5890 0.5276 0.5890 0.5503 0.5978 0.5503 0.5503 0.5503 0.5978 0.5890 0.5407 0.5890 0.5390 0.5390 0.5407 0.5978 0.5407 0.5890 0.5407 0.5407 0.5390 0.5890 0.5407 0.5890 0.5890 0.5978 0.5390 0.5503 0.5276 0.5276 0.5407 0.5407 0.5276 0.5407 0.5276 0.5276 0.5407 0.5978 0.5890 0.5978 0.5407 0.5407 0.5890 0.5407 0.5503 0.5978 0.5890 0.5276 0.5276 0.5890 0.5503 0.5503 0.5390 0.5978 0.5276 0.5890 0.5390 0.5390 0.5890 0.5978 0.5890 0.5390 0.5390 0.5390 0.5890 0.5890 0.5503 0.5890 0.5276 0.5390 0.5503 0.5890 0.5890 0.5503 0.5276 0.5390 0.5978 0.5276 0.5890 0.5407 0.5890 0.5503 0.5276 0.5390 0.5978 0.5390 0.5390 0.5978 0.5390 0.5503 0.5407 0.5503 0.5276 0.5390 0.5503 0.5390 0.5890 0.5390 0.5276 0.5276 0.5978 0.5390 0.5978 0.5390 0.5503 0.5276 0.5890 0.5276 0.5276 0.5503 0.5276 0.5390 0.5503 0.5390 0.5503 0.5978 0.5503 0.5276 0.5503 0.5978 0.5978 0.5978 0.5503 0.5390 0.5890 0.5276 0.5890 0.5890 0.5890 0.5390 0.5276 0.5390 0.5407 0.5503 0.5890 0.5390 0.5890 0.5407 0.5390 0.5390 0.5890 0.5890 0.5390 0.5276 0.5407 0.5890 0.5407 0.5503 0.5407 0.5390 0.5390 0.5390 0.5407 0.5890 0.5276 0.5978 0.5978 0.5503 0.5407 0.5407 0.5503 0.5890 0.5890 0.5503 0.5503 0.5503 0.5390 0.5407 0.5890 0.5276 0.5276 0.5390 0.5390 0.5390 0.5390 0.5390 0.5978 0.5890 0.5390 0.5390 0.5407 0.5407 0.5978 0.5390 0.5390 0.5890 0.5276 0.5407 0.5890 0.5390 0.5503 0.5978 0.5407 0.5978 0.5390 0.5890 0.5390 0.5407 0.5890 0.5978 0.5978 0.5890 0.5978 0.5276 0.5390 0.5978 0.5390 0.5503 0.5390 0.5390 0.5890 0.5890 0.5276 0.5390 0.5503 0.5978 0.5407 0.5503 0.5890 0.5390 0.5978 0.5503 0.5407 0.5503 0.5276 0.5276 0.5407 0.5503 0.5276 0.5890 0.5503 0.5890 0.5390 0.5276 0.5890 0.5407 0.5407 0.5890 0.5407 0.5276 0.5407 0.5276 0.5890 0.5390 0.5390 0.5890 0.5890 0.5978 0.5390 0.5890 0.5390 0.5276 0.5503 0.5390 0.5890 0.5276 0.5890 0.5890 0.5390 0.5390 0.5503 0.5407 0.5390 0.5390 0.5978 0.5407 0.5407 0.5503 0.5407 0.5407 0.5978 0.5407 0.5407 0.5276 0.5890 0.5890 0.5390 0.5407 0.5276 0.5390 0.5503 0.5890 0.5890 0.5407 0.5890 0.5503 0.5978 0.5276 0.5890 0.5276 0.5890 0.5407 0.5276 0.5390 0.5890 0.5890 0.5890 0.5390 0.5503 0.5503 0.5503 0.5407 0.5390 0.5503 0.5503 0.5503 0.5503 0.5503 0.5978 0.5978 0.5407 0.5978 0.5978 0.5276 0.5407 0.5978 0.5978 0.5503 0.5978 0.5890 0.5503 0.5390 0.5276 0.5978 0.5978 0.5407 0.5503 0.5890 0.5407 0.5407 0.5276 0.5407 0.5503 0.5390 0.5276 0.5390 0.5503 0.5890 0.5503 0.5390 0.5503 0.5503 0.5890 0.5390 0.5890 0.5390 0.5978 0.5390 0.5276 0.5276 0.5407 0.5978 0.5978 0.5890 0.5503 0.5390 0.5503 0.5276 0.5407 0.5503 0.5407 0.5276 0.5407 0.5978 0.5390 0.5503 0.5890 0.5276 0.5503 0.5503 0.5978 0.5276 0.5407 0.5890 0.5503 0.5890 0.5390 0.5276 0.5503 0.5407 0.5978 0.5890 0.5390 0.5503 0.5407 0.5978 0.5390 0.5503 0.5890 0.5390 0.5390 0.5407 0.5978 0.5978 0.5890 0.5276 0.5407 0.5978 0.5978 0.5978 0.5276 0.5390 0.5503 0.5978 0.5503 0.5503 0.5276 0.5978 0.5890 0.5407 0.5890 0.5890 0.5890 0.5390 0.5276 0.5503 0.5276 0.5407 0.5978 0.5276 0.5276 0.5390 0.5503 0.5407 0.5407 0.5390 0.5978 0.5407 0.5890 0.5890 0.5890 0.5390 0.5276 0.5890 0.5407 0.5503 0.5978 0.5503 0.5503 0.5890 0.5407 0.5276 0.5503 0.5276 0.5890 0.5276 0.5407 0.5503 0.5503 0.5503 0.5276 0.5890 0.5407 0.5890 0.5890 0.5890 0.5407 0.5503 0.5503 0.5407 0.5978 0.5503 0.5390 0.5890 0.5407 0.5503 0.5407 0.5276 0.5890 0.5890 0.5890 0.5978 0.5407 0.5407 0.5407 0.5503 0.5390 0.5407 0.5390 0.5407 0.5503 0.5503 0.5390 0.5503 0.5390 0.5407 0.5407 0.5407 0.5503 0.5390 0.5407 0.5390 0.5978 0.5890 0.5890 0.5890 0.5503 0.5978 0.5407 0.5890 0.5276 0.5407 0.5390 0.5407 0.5276 0.5890 0.5978 0.5276 0.5276 0.5978 0.5390 0.5407 0.5276 0.5890 0.5503 0.5276 0.5503 0.5407 0.5503 0.5978 0.5978 0.5390 0.5276 0.5390 0.5890 0.5276 0.5390 0.5390 0.5390 0.5503 0.5390 0.5276 0.5890 0.5276 0.5978 0.5503 0.5390 0.5503 0.5276 0.5978 0.5276 0.5390 0.5978 0.5390 0.5276 0.5407 0.5890 0.5503 0.5407 0.5276 0.5503 0.5276 0.5503 0.5276 0.5503 0.5407 0.5890 0.5890 0.5503 0.5503 0.5407 0.5390 0.5390 0.5276 0.5390 0.5390 0.5890 0.5978 0.5276 0.5276 0.5503 0.5890 0.5407 0.5978 0.5978 0.5390 0.5390 0.5407 0.5978 0.5276 0.5390 0.5978 0.5503 0.5978 0.5407 0.5978 0.5390 0.5276 0.5503 0.5407 0.5978 0.5407 0.5390 0.5276 0.5276 0.5407 0.5276 0.5978 0.5276 0.5276 0.5978 0.5390 0.5407 0.5407 0.5407 0.5276 0.5390 0.5390 0.5890 0.5276 0.5276 0.5276 0.5503 0.5503 0.5407 0.5390 0.5276 0.5390 0.5503 0.5890 0.5503 0.5890 0.5407 0.5276 0.5890 0.5276 0.5276 0.5503 0.5390 0.5390 0.5978 0.5407 0.5276 0.5890 0.5978 0.5503 0.5503 0.5503 0.5276 0.5276 0.5390 0.5276 0.5407 0.5407 0.5890 0.5407 0.5390 0.5407 0.5978 0.5407 0.5407 0.5276 0.5503 0.5276 0.5503 0.5407 0.5890 0.5390 0.5407 0.5407 0.5978 0.5978 0.5890 0.5276 0.5276 0.5390 0.5503 0.5276 0.5978 0.5978 0.5276 0.5407 0.5890 0.5390 0.5890 0.5503 0.5390 0.5978 0.5978 0.5978 0.5890 0.5503 0.5276 0.5503 0.5503 0.5407 0.5276 0.5978 0.5503 0.5390 0.5978 0.5890 0.5407 0.5276 0.5390 0.5503 0.5890 0.5978 0.5978 0.5978 0.5276 0.5890 0.5978 0.5978 0.5503 0.5503 0.5276 0.5407 0.5407 0.5390 0.5407 0.5407 0.5390 0.5390 0.5407 0.5407 0.5503 0.5407 0.5503 0.5276 0.5890 0.5890 0.5390 0.5407 0.5978 0.5407 0.5890 0.5276 0.5276 0.5276 0.5390 0.5276 0.5978 0.5890 0.5978 0.5390 0.5503 0.5407 0.5407 0.5503 0.5276 0.5390 0.5503 0.5890 0.5978 0.5407 0.5407 0.5390 0.5390 0.5890 0.5890 0.5276 0.5407 0.5407 0.5503 0.5407 0.5978 0.5978 0.5890 0.5276 0.5276 0.5276 0.5890 0.5407 0.5407 0.5978" HIT_INDICES="74 792 3192 7318 7562 8472 9476 9803 10335 10485 10553 10785 11023 11499 11897 11923 11935 12337 12825 12831 12836 12867 13422 13756 13996 14647 14650 14681 14814 15141 15297 15612 15648 15731 15956 16553 16873 17058 17202 18259 18285 19650 19864 19895 20284 20383 20933 21045 21470 21858 21897 21956 22418 22806 23078 23195 23379 23606 23692 23904 25124 25784 31688 32268 32307 36015 41064 51347" ES_PROFILE="-0.0011 -0.0132 -0.0537 -0.0340 0.0365 0.0706 0.0897 0.1169 0.1372 0.1630 0.1899 0.2128 0.2345 0.2503 0.2659 0.2877 0.3096 0.3236 0.3346 0.3538 0.3729 0.3916 0.3999 0.4112 0.4237 0.4281 0.4434 0.4582 0.4709 0.4797 0.4912 0.4994 0.5123 0.5243 0.5335 0.5356 0.5420 0.5504 0.5592 0.5513 0.5608 0.5462 0.5508 0.5586 0.5599 0.5660 0.5640 0.5693 0.5689 0.5688 0.5746 0.5799 0.5780 0.5771 0.5779 0.5813 0.5833 0.5845 0.5879 0.5890 0.5722 0.5642 0.4643 0.4545 0.4538 0.3912 0.3058 0.1318" RANK_AT_ES="23904.0000" RANK_SCORE_AT_ES="0.4477"/>
  <DTG RANKED_LIST="fpkm.rnk" TEMPLATE="sample.cls" GENESET="gene_sets.gmt#DNA_DIRECTED_5&apos;_3&apos;_RNA_POLYMERASE_ACTIVITY(GO:0003899)" ES="0.5903" NES="1.0581" NP="0.1410" FDR="0.3581" FWER="1.0000" RND_ES="0.6018 0.5266 0.5266 0.5567 0.5567 0.5903 0.5567 0.5903 0.5616 0.5903 0.6018 0.5903 0.5903 0.5903 0.5567 0.5616 0.5266 0.5266 0.5266 0.5152 0.5152 0.5266 0.5903 0.5266 0.5152 0.5903 0.5903 0.5152 0.5567 0.5903 0.5616 0.5567 0.6018 0.5903 0.6018 0.5152 0.5903 0.5567 0.5152 0.5152 0.5616 0.5616 0.5152 0.5903 0.5616 0.5903 0.5152 0.5266 0.5903 0.5616 0.5903 0.6018 0.5567 0.5152 0.5266 0.5903 0.5903 0.5152 0.5266 0.5567 0.5567 0.5903 0.5152 0.6018 0.5152 0.5567 0.6018 0.5266 0.5616 0.6018 0.5152 0.5567 0.5616 0.5903 0.5903 0.5266 0.6018 0.6018 0.5567 0.5567 0.5616 0.5903 0.5266 0.5266 0.5152 0.6018 0.5152 0.5152 0.5152 0.5616 0.6018 0.5567 0.6018 0.5567 0.5616 0.5903 0.5152 0.5266 0.6018 0.5616 0.5616 0.5903 0.5266 0.6018 0.5567 0.6018 0.5616 0.5903 0.5266 0.6018 0.5903 0.6018 0.5903 0.5903 0.6018 0.5567 0.5567 0.5266 0.5616 0.5152 0.5567 0.5903 0.5903 0.5903 0.5903 0.5616 0.5152 0.5903 0.5152 0.5567 0.5903 0.6018 0.5152 0.5152 0.5152 0.5152 0.5567 0.6018 0.6018 0.5903 0.5616 0.5903 0.5903 0.6018 0.5152 0.5903 0.6018 0.5903 0.5616 0.5616 0.5152 0.5616 0.5616 0.5567 0.5903 0.6018 0.5616 0.5567 0.5567 0.5152 0.5903 0.5616 0.5567 0.5266 0.5567 0.5567 0.6018 0.6018 0.6018 0.5152 0.5616 0.5903 0.5616 0.5903 0.5567 0.5903 0.5152 0.5903 0.5152 0.5903 0.5152 0.5152 0.5567 0.5903 0.5266 0.5152 0.5266 0.5903 0.5903 0.5616 0.5567 0.5152 0.6018 0.6018 0.5616 0.5152 0.5152 0.5567 0.5152 0.6018 0.5266 0.5266 0.5152 0.6018 0.5266 0.5152 0.5266 0.5152 0.5567 0.5152 0.5266 0.5903 0.5152 0.5266 0.5266 0.5616 0.5616 0.5616 0.5903 0.5152 0.6018 0.5567 0.6018 0.6018 0.5567 0.5616 0.5616 0.5616 0.6018 0.5266 0.5567 0.5152 0.5266 0.5266 0.5903 0.5152 0.5903 0.5567 0.6018 0.5567 0.5567 0.5567 0.6018 0.5903 0.5616 0.5903 0.5266 0.5266 0.5616 0.6018 0.5616 0.5903 0.5616 0.5616 0.5266 0.5903 0.5616 0.5903 0.5903 0.6018 0.5266 0.5567 0.5152 0.5152 0.5616 0.5616 0.5152 0.5616 0.5152 0.5152 0.5616 0.6018 0.5903 0.6018 0.5616 0.5616 0.5903 0.5616 0.5567 0.6018 0.5903 0.5152 0.5152 0.5903 0.5567 0.5567 0.5266 0.6018 0.5152 0.5903 0.5266 0.5266 0.5903 0.6018 0.5903 0.5266 0.5266 0.5266 0.5903 0.5903 0.5567 0.5903 0.5152 0.5266 0.5567 0.5903 0.5903 0.5567 0.5152 0.5266 0.6018 0.5152 0.5903 0.5616 0.5903 0.5567 0.5152 0.5266 0.6018 0.5266 0.5266 0.6018 0.5266 0.5567 0.5616 0.5567 0.5152 0.5266 0.5567 0.5266 0.5903 0.5266 0.5152 0.5152 0.6018 0.5266 0.6018 0.5266 0.5567 0.5152 0.5903 0.5152 0.5152 0.5567 0.5152 0.5266 0.5567 0.5266 0.5567 0.6018 0.5567 0.5152 0.5567 0.6018 0.6018 0.6018 0.5567 0.5266 0.5903 0.5152 0.5903 0.5903 0.5903 0.5266 0.5152 0.5266 0.5616 0.5567 0.5903 0.5266 0.5903 0.5616 0.5266 0.5266 0.5903 0.5903 0.5266 0.5152 0.5616 0.5903 0.5616 0.5567 0.5616 0.5266 0.5266 0.5266 0.5616 0.5903 0.5152 0.6018 0.6018 0.5567 0.5616 0.5616 0.5567 0.5903 0.5903 0.5567 0.5567 0.5567 0.5266 0.5616 0.5903 0.5152 0.5152 0.5266 0.5266 0.5266 0.5266 0.5266 0.6018 0.5903 0.5266 0.5266 0.5616 0.5616 0.6018 0.5266 0.5266 0.5903 0.5152 0.5616 0.5903 0.5266 0.5567 0.6018 0.5616 0.6018 0.5266 0.5903 0.5266 0.5616 0.5903 0.6018 0.6018 0.5903 0.6018 0.5152 0.5266 0.6018 0.5266 0.5567 0.5266 0.5266 0.5903 0.5903 0.5152 0.5266 0.5567 0.6018 0.5616 0.5567 0.5903 0.5266 0.6018 0.5567 0.5616 0.5567 0.5152 0.5152 0.5616 0.5567 0.5152 0.5903 0.5567 0.5903 0.5266 0.5152 0.5903 0.5616 0.5616 0.5903 0.5616 0.5152 0.5616 0.5152 0.5903 0.5266 0.5266 0.5903 0.5903 0.6018 0.5266 0.5903 0.5266 0.5152 0.5567 0.5266 0.5903 0.5152 0.5903 0.5903 0.5266 0.5266 0.5567 0.5616 0.5266 0.5266 0.6018 0.5616 0.5616 0.5567 0.5616 0.5616 0.6018 0.5616 0.5616 0.5152 0.5903 0.5903 0.5266 0.5616 0.5152 0.5266 0.5567 0.5903 0.5903 0.5616 0.5903 0.5567 0.6018 0.5152 0.5903 0.5152 0.5903 0.5616 0.5152 0.5266 0.5903 0.5903 0.5903 0.5266 0.5567 0.5567 0.5567 0.5616 0.5266 0.5567 0.5567 0.5567 0.5567 0.5567 0.6018 0.6018 0.5616 0.6018 0.6018 0.5152 0.5616 0.6018 0.6018 0.5567 0.6018 0.5903 0.5567 0.5266 0.5152 0.6018 0.6018 0.5616 0.5567 0.5903 0.5616 0.5616 0.5152 0.5616 0.5567 0.5266 0.5152 0.5266 0.5567 0.5903 0.5567 0.5266 0.5567 0.5567 0.5903 0.5266 0.5903 0.5266 0.6018 0.5266 0.5152 0.5152 0.5616 0.6018 0.6018 0.5903 0.5567 0.5266 0.5567 0.5152 0.5616 0.5567 0.5616 0.5152 0.5616 0.6018 0.5266 0.5567 0.5903 0.5152 0.5567 0.5567 0.6018 0.5152 0.5616 0.5903 0.5567 0.5903 0.5266 0.5152 0.5567 0.5616 0.6018 0.5903 0.5266 0.5567 0.5616 0.6018 0.5266 0.5567 0.5903 0.5266 0.5266 0.5616 0.6018 0.6018 0.5903 0.5152 0.5616 0.6018 0.6018 0.6018 0.5152 0.5266 0.5567 0.6018 0.5567 0.5567 0.5152 0.6018 0.5903 0.5616 0.5903 0.5903 0.5903 0.5266 0.5152 0.5567 0.5152 0.5616 0.6018 0.5152 0.5152 0.5266 0.5567 0.5616 0.5616 0.5266 0.6018 0.5616 0.5903 0.5903 0.5903 0.5266 0.5152 0.5903 0.5616 0.5567 0.6018 0.5567 0.5567 0.5903 0.5616 0.5152 0.5567 0.5152 0.5903 0.5152 0.5616 0.5567 0.5567 0.5567 0.5152 0.5903 0.5616 0.5903 0.5903 0.5903 0.5616 0.5567 0.5567 0.5616 0.6018 0.5567 0.5266 0.5903 0.5616 0.5567 0.5616 0.5152 0.5903 0.5903 0.5903 0.6018 0.5616 0.5616 0.5616 0.5567 0.5266 0.5616 0.5266 0.5616 0.5567 0.5567 0.5266 0.5567 0.5266 0.5616 0.5616 0.5616 0.5567 0.5266 0.5616 0.5266 0.6018 0.5903 0.5903 0.5903 0.5567 0.6018 0.5616 0.5903 0.5152 0.5616 0.5266 0.5616 0.5152 0.5903 0.6018 0.5152 0.5152 0.6018 0.5266 0.5616 0.5152 0.5903 0.5567 0.5152 0.5567 0.5616 0.5567 0.6018 0.6018 0.5266 0.5152 0.5266 0.5903 0.5152 0.5266 0.5266 0.5266 0.5567 0.5266 0.5152 0.5903 0.5152 0.6018 0.5567 0.5266 0.5567 0.5152 0.6018 0.5152 0.5266 0.6018 0.5266 0.5152 0.5616 0.5903 0.5567 0.5616 0.5152 0.5567 0.5152 0.5567 0.5152 0.5567 0.5616 0.5903 0.5903 0.5567 0.5567 0.5616 0.5266 0.5266 0.5152 0.5266 0.5266 0.5903 0.6018 0.5152 0.5152 0.5567 0.5903 0.5616 0.6018 0.6018 0.5266 0.5266 0.5616 0.6018 0.5152 0.5266 0.6018 0.5567 0.6018 0.5616 0.6018 0.5266 0.5152 0.5567 0.5616 0.6018 0.5616 0.5266 0.5152 0.5152 0.5616 0.5152 0.6018 0.5152 0.5152 0.6018 0.5266 0.5616 0.5616 0.5616 0.5152 0.5266 0.5266 0.5903 0.5152 0.5152 0.5152 0.5567 0.5567 0.5616 0.5266 0.5152 0.5266 0.5567 0.5903 0.5567 0.5903 0.5616 0.5152 0.5903 0.5152 0.5152 0.5567 0.5266 0.5266 0.6018 0.5616 0.5152 0.5903 0.6018 0.5567 0.5567 0.5567 0.5152 0.5152 0.5266 0.5152 0.5616 0.5616 0.5903 0.5616 0.5266 0.5616 0.6018 0.5616 0.5616 0.5152 0.5567 0.5152 0.5567 0.5616 0.5903 0.5266 0.5616 0.5616 0.6018 0.6018 0.5903 0.5152 0.5152 0.5266 0.5567 0.5152 0.6018 0.6018 0.5152 0.5616 0.5903 0.5266 0.5903 0.5567 0.5266 0.6018 0.6018 0.6018 0.5903 0.5567 0.5152 0.5567 0.5567 0.5616 0.5152 0.6018 0.5567 0.5266 0.6018 0.5903 0.5616 0.5152 0.5266 0.5567 0.5903 0.6018 0.6018 0.6018 0.5152 0.5903 0.6018 0.6018 0.5567 0.5567 0.5152 0.5616 0.5616 0.5266 0.5616 0.5616 0.5266 0.5266 0.5616 0.5616 0.5567 0.5616 0.5567 0.5152 0.5903 0.5903 0.5266 0.5616 0.6018 0.5616 0.5903 0.5152 0.5152 0.5152 0.5266 0.5152 0.6018 0.5903 0.6018 0.5266 0.5567 0.5616 0.5616 0.5567 0.5152 0.5266 0.5567 0.5903 0.6018 0.5616 0.5616 0.5266 0.5266 0.5903 0.5903 0.5152 0.5616 0.5616 0.5567 0.5616 0.6018 0.6018 0.5903 0.5152 0.5152 0.5152 0.5903 0.5616 0.5616 0.6018" HIT_INDICES="256 7657 8045 9179 9556 10725 11070 11547 11909 12367 12368 12371 13095 13470 13508 14228 14432 14755 15182 15374 15831 16241 16592 17002 17117 18011 18118 18459 19033 19598 19808 20192 20274 20315 20344 22052 22165 22260 22286 23154 24111 24402 24461 24644 34239 48533 49833" ES_PROFILE="-0.0042 -0.0261 0.0520 0.0899 0.1344 0.1540 0.1852 0.2116 0.2378 0.2601 0.2901 0.3201 0.3347 0.3539 0.3786 0.3899 0.4092 0.4257 0.4392 0.4561 0.4676 0.4789 0.4906 0.5005 0.5151 0.5149 0.5277 0.5360 0.5394 0.5423 0.5508 0.5559 0.5660 0.5766 0.5875 0.5677 0.5747 0.5819 0.5903 0.5834 0.5738 0.5751 0.5803 0.5832 0.4210 0.1793 0.1574" RANK_AT_ES="22286.0000" RANK_SCORE_AT_ES="0.5744"/>
  <DTG RANKED_LIST="fpkm.rnk" TEMPLATE="sample.cls" GENESET="gene_sets.gmt#MITOCHONDRIAL_TRANSLATION(GO:0032543)" ES="0.5978" NES="1.0582" NP="0.1410" FDR="0.3581" FWER="1.0000" RND_ES="0.6015 0.5513 0.5513 0.5503 0.5503 0.5978 0.5503 0.5978 0.5501 0.5978 0.6015 0.5978 0.5978 0.5978 0.5503 0.5501 0.5513 0.5513 0.5513 0.5420 0.5420 0.5513 0.5978 0.5513 0.5420 0.5978 0.5978 0.5420 0.5503 0.5978 0.5501 0.5503 0.6015 0.5978 0.6015 0.5420 0.5978 0.5503 0.5420 0.5420 0.5501 0.5501 0.5420 0.5978 0.5501 0.5978 0.5420 0.5513 0.5978 0.5501 0.5978 0.6015 0.5503 0.5420 0.5513 0.5978 0.5978 0.5420 0.5513 0.5503 0.5503 0.5978 0.5420 0.6015 0.5420 0.5503 0.6015 0.5513 0.5501 0.6015 0.5420 0.5503 0.5501 0.5978 0.5978 0.5513 0.6015 0.6015 0.5503 0.5503 0.5501 0.5978 0.5513 0.5513 0.5420 0.6015 0.5420 0.5420 0.5420 0.5501 0.6015 0.5503 0.6015 0.5503 0.5501 0.5978 0.5420 0.5513 0.6015 0.5501 0.5501 0.5978 0.5513 0.6015 0.5503 0.6015 0.5501 0.5978 0.5513 0.6015 0.5978 0.6015 0.5978 0.5978 0.6015 0.5503 0.5503 0.5513 0.5501 0.5420 0.5503 0.5978 0.5978 0.5978 0.5978 0.5501 0.5420 0.5978 0.5420 0.5503 0.5978 0.6015 0.5420 0.5420 0.5420 0.5420 0.5503 0.6015 0.6015 0.5978 0.5501 0.5978 0.5978 0.6015 0.5420 0.5978 0.6015 0.5978 0.5501 0.5501 0.5420 0.5501 0.5501 0.5503 0.5978 0.6015 0.5501 0.5503 0.5503 0.5420 0.5978 0.5501 0.5503 0.5513 0.5503 0.5503 0.6015 0.6015 0.6015 0.5420 0.5501 0.5978 0.5501 0.5978 0.5503 0.5978 0.5420 0.5978 0.5420 0.5978 0.5420 0.5420 0.5503 0.5978 0.5513 0.5420 0.5513 0.5978 0.5978 0.5501 0.5503 0.5420 0.6015 0.6015 0.5501 0.5420 0.5420 0.5503 0.5420 0.6015 0.5513 0.5513 0.5420 0.6015 0.5513 0.5420 0.5513 0.5420 0.5503 0.5420 0.5513 0.5978 0.5420 0.5513 0.5513 0.5501 0.5501 0.5501 0.5978 0.5420 0.6015 0.5503 0.6015 0.6015 0.5503 0.5501 0.5501 0.5501 0.6015 0.5513 0.5503 0.5420 0.5513 0.5513 0.5978 0.5420 0.5978 0.5503 0.6015 0.5503 0.5503 0.5503 0.6015 0.5978 0.5501 0.5978 0.5513 0.5513 0.5501 0.6015 0.5501 0.5978 0.5501 0.5501 0.5513 0.5978 0.5501 0.5978 0.5978 0.6015 0.5513 0.5503 0.5420 0.5420 0.5501 0.5501 0.5420 0.5501 0.5420 0.5420 0.5501 0.6015 0.5978 0.6015 0.5501 0.5501 0.5978 0.5501 0.5503 0.6015 0.5978 0.5420 0.5420 0.5978 0.5503 0.5503 0.5513 0.6015 0.5420 0.5978 0.5513 0.5513 0.5978 0.6015 0.5978 0.5513 0.5513 0.5513 0.5978 0.5978 0.5503 0.5978 0.5420 0.5513 0.5503 0.5978 0.5978 0.5503 0.5420 0.5513 0.6015 0.5420 0.5978 0.5501 0.5978 0.5503 0.5420 0.5513 0.6015 0.5513 0.5513 0.6015 0.5513 0.5503 0.5501 0.5503 0.5420 0.5513 0.5503 0.5513 0.5978 0.5513 0.5420 0.5420 0.6015 0.5513 0.6015 0.5513 0.5503 0.5420 0.5978 0.5420 0.5420 0.5503 0.5420 0.5513 0.5503 0.5513 0.5503 0.6015 0.5503 0.5420 0.5503 0.6015 0.6015 0.6015 0.5503 0.5513 0.5978 0.5420 0.5978 0.5978 0.5978 0.5513 0.5420 0.5513 0.5501 0.5503 0.5978 0.5513 0.5978 0.5501 0.5513 0.5513 0.5978 0.5978 0.5513 0.5420 0.5501 0.5978 0.5501 0.5503 0.5501 0.5513 0.5513 0.5513 0.5501 0.5978 0.5420 0.6015 0.6015 0.5503 0.5501 0.5501 0.5503 0.5978 0.5978 0.5503 0.5503 0.5503 0.5513 0.5501 0.5978 0.5420 0.5420 0.5513 0.5513 0.5513 0.5513 0.5513 0.6015 0.5978 0.5513 0.5513 0.5501 0.5501 0.6015 0.5513 0.5513 0.5978 0.5420 0.5501 0.5978 0.5513 0.5503 0.6015 0.5501 0.6015 0.5513 0.5978 0.5513 0.5501 0.5978 0.6015 0.6015 0.5978 0.6015 0.5420 0.5513 0.6015 0.5513 0.5503 0.5513 0.5513 0.5978 0.5978 0.5420 0.5513 0.5503 0.6015 0.5501 0.5503 0.5978 0.5513 0.6015 0.5503 0.5501 0.5503 0.5420 0.5420 0.5501 0.5503 0.5420 0.5978 0.5503 0.5978 0.5513 0.5420 0.5978 0.5501 0.5501 0.5978 0.5501 0.5420 0.5501 0.5420 0.5978 0.5513 0.5513 0.5978 0.5978 0.6015 0.5513 0.5978 0.5513 0.5420 0.5503 0.5513 0.5978 0.5420 0.5978 0.5978 0.5513 0.5513 0.5503 0.5501 0.5513 0.5513 0.6015 0.5501 0.5501 0.5503 0.5501 0.5501 0.6015 0.5501 0.5501 0.5420 0.5978 0.5978 0.5513 0.5501 0.5420 0.5513 0.5503 0.5978 0.5978 0.5501 0.5978 0.5503 0.6015 0.5420 0.5978 0.5420 0.5978 0.5501 0.5420 0.5513 0.5978 0.5978 0.5978 0.5513 0.5503 0.5503 0.5503 0.5501 0.5513 0.5503 0.5503 0.5503 0.5503 0.5503 0.6015 0.6015 0.5501 0.6015 0.6015 0.5420 0.5501 0.6015 0.6015 0.5503 0.6015 0.5978 0.5503 0.5513 0.5420 0.6015 0.6015 0.5501 0.5503 0.5978 0.5501 0.5501 0.5420 0.5501 0.5503 0.5513 0.5420 0.5513 0.5503 0.5978 0.5503 0.5513 0.5503 0.5503 0.5978 0.5513 0.5978 0.5513 0.6015 0.5513 0.5420 0.5420 0.5501 0.6015 0.6015 0.5978 0.5503 0.5513 0.5503 0.5420 0.5501 0.5503 0.5501 0.5420 0.5501 0.6015 0.5513 0.5503 0.5978 0.5420 0.5503 0.5503 0.6015 0.5420 0.5501 0.5978 0.5503 0.5978 0.5513 0.5420 0.5503 0.5501 0.6015 0.5978 0.5513 0.5503 0.5501 0.6015 0.5513 0.5503 0.5978 0.5513 0.5513 0.5501 0.6015 0.6015 0.5978 0.5420 0.5501 0.6015 0.6015 0.6015 0.5420 0.5513 0.5503 0.6015 0.5503 0.5503 0.5420 0.6015 0.5978 0.5501 0.5978 0.5978 0.5978 0.5513 0.5420 0.5503 0.5420 0.5501 0.6015 0.5420 0.5420 0.5513 0.5503 0.5501 0.5501 0.5513 0.6015 0.5501 0.5978 0.5978 0.5978 0.5513 0.5420 0.5978 0.5501 0.5503 0.6015 0.5503 0.5503 0.5978 0.5501 0.5420 0.5503 0.5420 0.5978 0.5420 0.5501 0.5503 0.5503 0.5503 0.5420 0.5978 0.5501 0.5978 0.5978 0.5978 0.5501 0.5503 0.5503 0.5501 0.6015 0.5503 0.5513 0.5978 0.5501 0.5503 0.5501 0.5420 0.5978 0.5978 0.5978 0.6015 0.5501 0.5501 0.5501 0.5503 0.5513 0.5501 0.5513 0.5501 0.5503 0.5503 0.5513 0.5503 0.5513 0.5501 0.5501 0.5501 0.5503 0.5513 0.5501 0.5513 0.6015 0.5978 0.5978 0.5978 0.5503 0.6015 0.5501 0.5978 0.5420 0.5501 0.5513 0.5501 0.5420 0.5978 0.6015 0.5420 0.5420 0.6015 0.5513 0.5501 0.5420 0.5978 0.5503 0.5420 0.5503 0.5501 0.5503 0.6015 0.6015 0.5513 0.5420 0.5513 0.5978 0.5420 0.5513 0.5513 0.5513 0.5503 0.5513 0.5420 0.5978 0.5420 0.6015 0.5503 0.5513 0.5503 0.5420 0.6015 0.5420 0.5513 0.6015 0.5513 0.5420 0.5501 0.5978 0.5503 0.5501 0.5420 0.5503 0.5420 0.5503 0.5420 0.5503 0.5501 0.5978 0.5978 0.5503 0.5503 0.5501 0.5513 0.5513 0.5420 0.5513 0.5513 0.5978 0.6015 0.5420 0.5420 0.5503 0.5978 0.5501 0.6015 0.6015 0.5513 0.5513 0.5501 0.6015 0.5420 0.5513 0.6015 0.5503 0.6015 0.5501 0.6015 0.5513 0.5420 0.5503 0.5501 0.6015 0.5501 0.5513 0.5420 0.5420 0.5501 0.5420 0.6015 0.5420 0.5420 0.6015 0.5513 0.5501 0.5501 0.5501 0.5420 0.5513 0.5513 0.5978 0.5420 0.5420 0.5420 0.5503 0.5503 0.5501 0.5513 0.5420 0.5513 0.5503 0.5978 0.5503 0.5978 0.5501 0.5420 0.5978 0.5420 0.5420 0.5503 0.5513 0.5513 0.6015 0.5501 0.5420 0.5978 0.6015 0.5503 0.5503 0.5503 0.5420 0.5420 0.5513 0.5420 0.5501 0.5501 0.5978 0.5501 0.5513 0.5501 0.6015 0.5501 0.5501 0.5420 0.5503 0.5420 0.5503 0.5501 0.5978 0.5513 0.5501 0.5501 0.6015 0.6015 0.5978 0.5420 0.5420 0.5513 0.5503 0.5420 0.6015 0.6015 0.5420 0.5501 0.5978 0.5513 0.5978 0.5503 0.5513 0.6015 0.6015 0.6015 0.5978 0.5503 0.5420 0.5503 0.5503 0.5501 0.5420 0.6015 0.5503 0.5513 0.6015 0.5978 0.5501 0.5420 0.5513 0.5503 0.5978 0.6015 0.6015 0.6015 0.5420 0.5978 0.6015 0.6015 0.5503 0.5503 0.5420 0.5501 0.5501 0.5513 0.5501 0.5501 0.5513 0.5513 0.5501 0.5501 0.5503 0.5501 0.5503 0.5420 0.5978 0.5978 0.5513 0.5501 0.6015 0.5501 0.5978 0.5420 0.5420 0.5420 0.5513 0.5420 0.6015 0.5978 0.6015 0.5513 0.5503 0.5501 0.5501 0.5503 0.5420 0.5513 0.5503 0.5978 0.6015 0.5501 0.5501 0.5513 0.5513 0.5978 0.5978 0.5420 0.5501 0.5501 0.5503 0.5501 0.6015 0.6015 0.5978 0.5420 0.5420 0.5420 0.5978 0.5501 0.5501 0.6015" HIT_INDICES="8562 9412 9653 9655 9724 10025 10259 10482 10486 10583 10664 11227 11498 11503 11572 11592 11754 11822 11989 12002 12305 12411 12527 12570 12743 12759 12894 12940 13061 13217 13335 13352 13423 13481 13568 13916 14023 14219 14317 14374 14437 14458 14504 14573 14632 14657 14725 14798 14836 15017 15396 15415 15492 15558 15663 15670 15689 15750 15958 16007 16093 16128 16580 16854 16870 16997 17016 17087 17240 17563 17748 17756 17760 17808 17871 17950 18050 18078 18085 18357 18454 18544 18723 18789 18858 18974 19157 19316 19344 19357 19619 19674 19757 19790 19805 19838 19896 19927 20294 20785 20964 20978 21096 21158 21163 21715 21925 22057 22063 22750 22851 23074 23134 23214 23528 23659 23709 24172 25179 26712 41067 49685" ES_PROFILE="-0.1174 -0.1105 -0.0949 -0.0753 -0.0570 -0.0440 -0.0307 -0.0180 -0.0017 0.0127 0.0272 0.0321 0.0413 0.0551 0.0676 0.0809 0.0914 0.1033 0.1132 0.1256 0.1325 0.1426 0.1523 0.1632 0.1716 0.1826 0.1914 0.2016 0.2103 0.2182 0.2266 0.2366 0.2456 0.2548 0.2634 0.2671 0.2749 0.2809 0.2885 0.2967 0.3047 0.3134 0.3216 0.3294 0.3373 0.3458 0.3534 0.3609 0.3689 0.3743 0.3759 0.3836 0.3903 0.3970 0.4031 0.4107 0.4182 0.4249 0.4289 0.4356 0.4415 0.4483 0.4477 0.4499 0.4565 0.4610 0.4674 0.4729 0.4768 0.4776 0.4806 0.4866 0.4927 0.4979 0.5029 0.5076 0.5118 0.5172 0.5229 0.5240 0.5280 0.5320 0.5344 0.5387 0.5428 0.5461 0.5482 0.5506 0.5551 0.5599 0.5605 0.5644 0.5679 0.5722 0.5768 0.5810 0.5848 0.5891 0.5874 0.5834 0.5846 0.5886 0.5908 0.5938 0.5978 0.5923 0.5924 0.5938 0.5973 0.5890 0.5905 0.5899 0.5920 0.5937 0.5913 0.5920 0.5940 0.5887 0.5738 0.5493 0.3061 0.1601" RANK_AT_ES="21163.0000" RANK_SCORE_AT_ES="0.6727"/>
  <DTG RANKED_LIST="fpkm.rnk" TEMPLATE="sample.cls" GENESET="gene_sets.gmt#MITOCHONDRIAL_RNA_PROCESSING(GO:0000963)" ES="0.6037" NES="1.0582" NP="0.1410" FDR="0.3581" FWER="1.0000" RND_ES="0.6200 0.5593 0.5593 0.5400 0.5400 0.6037 0.5400 0.6037 0.5540 0.6037 0.6200 0.6037 0.6037 0.6037 0.5400 0.5540 0.5593 0.5593 0.5593 0.5513 0.5513 0.5593 0.6037 0.5593 0.5513 0.6037 0.6037 0.5513 0.5400 0.6037 0.5540 0.5400 0.6200 0.6037 0.6200 0.5513 0.6037 0.5400 0.5513 0.5513 0.5540 0.5540 0.5513 0.6037 0.5540 0.6037 0.5513 0.5593 0.6037 0.5540 0.6037 0.6200 0.5400 0.5513 0.5593 0.6037 0.6037 0.5513 0.5593 0.5400 0.5400 0.6037 0.5513 0.6200 0.5513 0.5400 0.6200 0.5593 0.5540 0.6200 0.5513 0.5400 0.5540 0.6037 0.6037 0.5593 0.6200 0.6200 0.5400 0.5400 0.5540 0.6037 0.5593 0.5593 0.5513 0.6200 0.5513 0.5513 0.5513 0.5540 0.6200 0.5400 0.6200 0.5400 0.5540 0.6037 0.5513 0.5593 0.6200 0.5540 0.5540 0.6037 0.5593 0.6200 0.5400 0.6200 0.5540 0.6037 0.5593 0.6200 0.6037 0.6200 0.6037 0.6037 0.6200 0.5400 0.5400 0.5593 0.5540 0.5513 0.5400 0.6037 0.6037 0.6037 0.6037 0.5540 0.5513 0.6037 0.5513 0.5400 0.6037 0.6200 0.5513 0.5513 0.5513 0.5513 0.5400 0.6200 0.6200 0.6037 0.5540 0.6037 0.6037 0.6200 0.5513 0.6037 0.6200 0.6037 0.5540 0.5540 0.5513 0.5540 0.5540 0.5400 0.6037 0.6200 0.5540 0.5400 0.5400 0.5513 0.6037 0.5540 0.5400 0.5593 0.5400 0.5400 0.6200 0.6200 0.6200 0.5513 0.5540 0.6037 0.5540 0.6037 0.5400 0.6037 0.5513 0.6037 0.5513 0.6037 0.5513 0.5513 0.5400 0.6037 0.5593 0.5513 0.5593 0.6037 0.6037 0.5540 0.5400 0.5513 0.6200 0.6200 0.5540 0.5513 0.5513 0.5400 0.5513 0.6200 0.5593 0.5593 0.5513 0.6200 0.5593 0.5513 0.5593 0.5513 0.5400 0.5513 0.5593 0.6037 0.5513 0.5593 0.5593 0.5540 0.5540 0.5540 0.6037 0.5513 0.6200 0.5400 0.6200 0.6200 0.5400 0.5540 0.5540 0.5540 0.6200 0.5593 0.5400 0.5513 0.5593 0.5593 0.6037 0.5513 0.6037 0.5400 0.6200 0.5400 0.5400 0.5400 0.6200 0.6037 0.5540 0.6037 0.5593 0.5593 0.5540 0.6200 0.5540 0.6037 0.5540 0.5540 0.5593 0.6037 0.5540 0.6037 0.6037 0.6200 0.5593 0.5400 0.5513 0.5513 0.5540 0.5540 0.5513 0.5540 0.5513 0.5513 0.5540 0.6200 0.6037 0.6200 0.5540 0.5540 0.6037 0.5540 0.5400 0.6200 0.6037 0.5513 0.5513 0.6037 0.5400 0.5400 0.5593 0.6200 0.5513 0.6037 0.5593 0.5593 0.6037 0.6200 0.6037 0.5593 0.5593 0.5593 0.6037 0.6037 0.5400 0.6037 0.5513 0.5593 0.5400 0.6037 0.6037 0.5400 0.5513 0.5593 0.6200 0.5513 0.6037 0.5540 0.6037 0.5400 0.5513 0.5593 0.6200 0.5593 0.5593 0.6200 0.5593 0.5400 0.5540 0.5400 0.5513 0.5593 0.5400 0.5593 0.6037 0.5593 0.5513 0.5513 0.6200 0.5593 0.6200 0.5593 0.5400 0.5513 0.6037 0.5513 0.5513 0.5400 0.5513 0.5593 0.5400 0.5593 0.5400 0.6200 0.5400 0.5513 0.5400 0.6200 0.6200 0.6200 0.5400 0.5593 0.6037 0.5513 0.6037 0.6037 0.6037 0.5593 0.5513 0.5593 0.5540 0.5400 0.6037 0.5593 0.6037 0.5540 0.5593 0.5593 0.6037 0.6037 0.5593 0.5513 0.5540 0.6037 0.5540 0.5400 0.5540 0.5593 0.5593 0.5593 0.5540 0.6037 0.5513 0.6200 0.6200 0.5400 0.5540 0.5540 0.5400 0.6037 0.6037 0.5400 0.5400 0.5400 0.5593 0.5540 0.6037 0.5513 0.5513 0.5593 0.5593 0.5593 0.5593 0.5593 0.6200 0.6037 0.5593 0.5593 0.5540 0.5540 0.6200 0.5593 0.5593 0.6037 0.5513 0.5540 0.6037 0.5593 0.5400 0.6200 0.5540 0.6200 0.5593 0.6037 0.5593 0.5540 0.6037 0.6200 0.6200 0.6037 0.6200 0.5513 0.5593 0.6200 0.5593 0.5400 0.5593 0.5593 0.6037 0.6037 0.5513 0.5593 0.5400 0.6200 0.5540 0.5400 0.6037 0.5593 0.6200 0.5400 0.5540 0.5400 0.5513 0.5513 0.5540 0.5400 0.5513 0.6037 0.5400 0.6037 0.5593 0.5513 0.6037 0.5540 0.5540 0.6037 0.5540 0.5513 0.5540 0.5513 0.6037 0.5593 0.5593 0.6037 0.6037 0.6200 0.5593 0.6037 0.5593 0.5513 0.5400 0.5593 0.6037 0.5513 0.6037 0.6037 0.5593 0.5593 0.5400 0.5540 0.5593 0.5593 0.6200 0.5540 0.5540 0.5400 0.5540 0.5540 0.6200 0.5540 0.5540 0.5513 0.6037 0.6037 0.5593 0.5540 0.5513 0.5593 0.5400 0.6037 0.6037 0.5540 0.6037 0.5400 0.6200 0.5513 0.6037 0.5513 0.6037 0.5540 0.5513 0.5593 0.6037 0.6037 0.6037 0.5593 0.5400 0.5400 0.5400 0.5540 0.5593 0.5400 0.5400 0.5400 0.5400 0.5400 0.6200 0.6200 0.5540 0.6200 0.6200 0.5513 0.5540 0.6200 0.6200 0.5400 0.6200 0.6037 0.5400 0.5593 0.5513 0.6200 0.6200 0.5540 0.5400 0.6037 0.5540 0.5540 0.5513 0.5540 0.5400 0.5593 0.5513 0.5593 0.5400 0.6037 0.5400 0.5593 0.5400 0.5400 0.6037 0.5593 0.6037 0.5593 0.6200 0.5593 0.5513 0.5513 0.5540 0.6200 0.6200 0.6037 0.5400 0.5593 0.5400 0.5513 0.5540 0.5400 0.5540 0.5513 0.5540 0.6200 0.5593 0.5400 0.6037 0.5513 0.5400 0.5400 0.6200 0.5513 0.5540 0.6037 0.5400 0.6037 0.5593 0.5513 0.5400 0.5540 0.6200 0.6037 0.5593 0.5400 0.5540 0.6200 0.5593 0.5400 0.6037 0.5593 0.5593 0.5540 0.6200 0.6200 0.6037 0.5513 0.5540 0.6200 0.6200 0.6200 0.5513 0.5593 0.5400 0.6200 0.5400 0.5400 0.5513 0.6200 0.6037 0.5540 0.6037 0.6037 0.6037 0.5593 0.5513 0.5400 0.5513 0.5540 0.6200 0.5513 0.5513 0.5593 0.5400 0.5540 0.5540 0.5593 0.6200 0.5540 0.6037 0.6037 0.6037 0.5593 0.5513 0.6037 0.5540 0.5400 0.6200 0.5400 0.5400 0.6037 0.5540 0.5513 0.5400 0.5513 0.6037 0.5513 0.5540 0.5400 0.5400 0.5400 0.5513 0.6037 0.5540 0.6037 0.6037 0.6037 0.5540 0.5400 0.5400 0.5540 0.6200 0.5400 0.5593 0.6037 0.5540 0.5400 0.5540 0.5513 0.6037 0.6037 0.6037 0.6200 0.5540 0.5540 0.5540 0.5400 0.5593 0.5540 0.5593 0.5540 0.5400 0.5400 0.5593 0.5400 0.5593 0.5540 0.5540 0.5540 0.5400 0.5593 0.5540 0.5593 0.6200 0.6037 0.6037 0.6037 0.5400 0.6200 0.5540 0.6037 0.5513 0.5540 0.5593 0.5540 0.5513 0.6037 0.6200 0.5513 0.5513 0.6200 0.5593 0.5540 0.5513 0.6037 0.5400 0.5513 0.5400 0.5540 0.5400 0.6200 0.6200 0.5593 0.5513 0.5593 0.6037 0.5513 0.5593 0.5593 0.5593 0.5400 0.5593 0.5513 0.6037 0.5513 0.6200 0.5400 0.5593 0.5400 0.5513 0.6200 0.5513 0.5593 0.6200 0.5593 0.5513 0.5540 0.6037 0.5400 0.5540 0.5513 0.5400 0.5513 0.5400 0.5513 0.5400 0.5540 0.6037 0.6037 0.5400 0.5400 0.5540 0.5593 0.5593 0.5513 0.5593 0.5593 0.6037 0.6200 0.5513 0.5513 0.5400 0.6037 0.5540 0.6200 0.6200 0.5593 0.5593 0.5540 0.6200 0.5513 0.5593 0.6200 0.5400 0.6200 0.5540 0.6200 0.5593 0.5513 0.5400 0.5540 0.6200 0.5540 0.5593 0.5513 0.5513 0.5540 0.5513 0.6200 0.5513 0.5513 0.6200 0.5593 0.5540 0.5540 0.5540 0.5513 0.5593 0.5593 0.6037 0.5513 0.5513 0.5513 0.5400 0.5400 0.5540 0.5593 0.5513 0.5593 0.5400 0.6037 0.5400 0.6037 0.5540 0.5513 0.6037 0.5513 0.5513 0.5400 0.5593 0.5593 0.6200 0.5540 0.5513 0.6037 0.6200 0.5400 0.5400 0.5400 0.5513 0.5513 0.5593 0.5513 0.5540 0.5540 0.6037 0.5540 0.5593 0.5540 0.6200 0.5540 0.5540 0.5513 0.5400 0.5513 0.5400 0.5540 0.6037 0.5593 0.5540 0.5540 0.6200 0.6200 0.6037 0.5513 0.5513 0.5593 0.5400 0.5513 0.6200 0.6200 0.5513 0.5540 0.6037 0.5593 0.6037 0.5400 0.5593 0.6200 0.6200 0.6200 0.6037 0.5400 0.5513 0.5400 0.5400 0.5540 0.5513 0.6200 0.5400 0.5593 0.6200 0.6037 0.5540 0.5513 0.5593 0.5400 0.6037 0.6200 0.6200 0.6200 0.5513 0.6037 0.6200 0.6200 0.5400 0.5400 0.5513 0.5540 0.5540 0.5593 0.5540 0.5540 0.5593 0.5593 0.5540 0.5540 0.5400 0.5540 0.5400 0.5513 0.6037 0.6037 0.5593 0.5540 0.6200 0.5540 0.6037 0.5513 0.5513 0.5513 0.5593 0.5513 0.6200 0.6037 0.6200 0.5593 0.5400 0.5540 0.5540 0.5400 0.5513 0.5593 0.5400 0.6037 0.6200 0.5540 0.5540 0.5593 0.5593 0.6037 0.6037 0.5513 0.5540 0.5540 0.5400 0.5540 0.6200 0.6200 0.6037 0.5513 0.5513 0.5513 0.6037 0.5540 0.5540 0.6200" HIT_INDICES="10583 11117 11367 11386 11916 12836 16187 16742 17016 17999 18912 19139 19911 21335 23341 25938" ES_PROFILE="-0.0588 0.0416 0.1430 0.2481 0.3352 0.4029 0.4010 0.4432 0.4887 0.5164 0.5406 0.5753 0.5979 0.6037 0.5922 0.5615" RANK_AT_ES="21335.0000" RANK_SCORE_AT_ES="0.6579"/>
  <DTG RANKED_LIST="fpkm.rnk" TEMPLATE="sample.cls" GENESET="gene_sets.gmt#POSITIVE_REGULATION_OF_CELL_GROWTH(GO:0030307)" ES="0.6347" NES="1.0582" NP="0.1410" FDR="0.3582" FWER="1.0000" RND_ES="0.9138 0.5013 0.5013 0.5440 0.5440 0.6347 0.5440 0.6347 0.5483 0.6347 0.9138 0.6347 0.6347 0.6347 0.5440 0.5483 0.5013 0.5013 0.5013 0.5056 0.5056 0.5013 0.6347 0.5013 0.5056 0.6347 0.6347 0.5056 0.5440 0.6347 0.5483 0.5440 0.9138 0.6347 0.9138 0.5056 0.6347 0.5440 0.5056 0.5056 0.5483 0.5483 0.5056 0.6347 0.5483 0.6347 0.5056 0.5013 0.6347 0.5483 0.6347 0.9138 0.5440 0.5056 0.5013 0.6347 0.6347 0.5056 0.5013 0.5440 0.5440 0.6347 0.5056 0.9138 0.5056 0.5440 0.9138 0.5013 0.5483 0.9138 0.5056 0.5440 0.5483 0.6347 0.6347 0.5013 0.9138 0.9138 0.5440 0.5440 0.5483 0.6347 0.5013 0.5013 0.5056 0.9138 0.5056 0.5056 0.5056 0.5483 0.9138 0.5440 0.9138 0.5440 0.5483 0.6347 0.5056 0.5013 0.9138 0.5483 0.5483 0.6347 0.5013 0.9138 0.5440 0.9138 0.5483 0.6347 0.5013 0.9138 0.6347 0.9138 0.6347 0.6347 0.9138 0.5440 0.5440 0.5013 0.5483 0.5056 0.5440 0.6347 0.6347 0.6347 0.6347 0.5483 0.5056 0.6347 0.5056 0.5440 0.6347 0.9138 0.5056 0.5056 0.5056 0.5056 0.5440 0.9138 0.9138 0.6347 0.5483 0.6347 0.6347 0.9138 0.5056 0.6347 0.9138 0.6347 0.5483 0.5483 0.5056 0.5483 0.5483 0.5440 0.6347 0.9138 0.5483 0.5440 0.5440 0.5056 0.6347 0.5483 0.5440 0.5013 0.5440 0.5440 0.9138 0.9138 0.9138 0.5056 0.5483 0.6347 0.5483 0.6347 0.5440 0.6347 0.5056 0.6347 0.5056 0.6347 0.5056 0.5056 0.5440 0.6347 0.5013 0.5056 0.5013 0.6347 0.6347 0.5483 0.5440 0.5056 0.9138 0.9138 0.5483 0.5056 0.5056 0.5440 0.5056 0.9138 0.5013 0.5013 0.5056 0.9138 0.5013 0.5056 0.5013 0.5056 0.5440 0.5056 0.5013 0.6347 0.5056 0.5013 0.5013 0.5483 0.5483 0.5483 0.6347 0.5056 0.9138 0.5440 0.9138 0.9138 0.5440 0.5483 0.5483 0.5483 0.9138 0.5013 0.5440 0.5056 0.5013 0.5013 0.6347 0.5056 0.6347 0.5440 0.9138 0.5440 0.5440 0.5440 0.9138 0.6347 0.5483 0.6347 0.5013 0.5013 0.5483 0.9138 0.5483 0.6347 0.5483 0.5483 0.5013 0.6347 0.5483 0.6347 0.6347 0.9138 0.5013 0.5440 0.5056 0.5056 0.5483 0.5483 0.5056 0.5483 0.5056 0.5056 0.5483 0.9138 0.6347 0.9138 0.5483 0.5483 0.6347 0.5483 0.5440 0.9138 0.6347 0.5056 0.5056 0.6347 0.5440 0.5440 0.5013 0.9138 0.5056 0.6347 0.5013 0.5013 0.6347 0.9138 0.6347 0.5013 0.5013 0.5013 0.6347 0.6347 0.5440 0.6347 0.5056 0.5013 0.5440 0.6347 0.6347 0.5440 0.5056 0.5013 0.9138 0.5056 0.6347 0.5483 0.6347 0.5440 0.5056 0.5013 0.9138 0.5013 0.5013 0.9138 0.5013 0.5440 0.5483 0.5440 0.5056 0.5013 0.5440 0.5013 0.6347 0.5013 0.5056 0.5056 0.9138 0.5013 0.9138 0.5013 0.5440 0.5056 0.6347 0.5056 0.5056 0.5440 0.5056 0.5013 0.5440 0.5013 0.5440 0.9138 0.5440 0.5056 0.5440 0.9138 0.9138 0.9138 0.5440 0.5013 0.6347 0.5056 0.6347 0.6347 0.6347 0.5013 0.5056 0.5013 0.5483 0.5440 0.6347 0.5013 0.6347 0.5483 0.5013 0.5013 0.6347 0.6347 0.5013 0.5056 0.5483 0.6347 0.5483 0.5440 0.5483 0.5013 0.5013 0.5013 0.5483 0.6347 0.5056 0.9138 0.9138 0.5440 0.5483 0.5483 0.5440 0.6347 0.6347 0.5440 0.5440 0.5440 0.5013 0.5483 0.6347 0.5056 0.5056 0.5013 0.5013 0.5013 0.5013 0.5013 0.9138 0.6347 0.5013 0.5013 0.5483 0.5483 0.9138 0.5013 0.5013 0.6347 0.5056 0.5483 0.6347 0.5013 0.5440 0.9138 0.5483 0.9138 0.5013 0.6347 0.5013 0.5483 0.6347 0.9138 0.9138 0.6347 0.9138 0.5056 0.5013 0.9138 0.5013 0.5440 0.5013 0.5013 0.6347 0.6347 0.5056 0.5013 0.5440 0.9138 0.5483 0.5440 0.6347 0.5013 0.9138 0.5440 0.5483 0.5440 0.5056 0.5056 0.5483 0.5440 0.5056 0.6347 0.5440 0.6347 0.5013 0.5056 0.6347 0.5483 0.5483 0.6347 0.5483 0.5056 0.5483 0.5056 0.6347 0.5013 0.5013 0.6347 0.6347 0.9138 0.5013 0.6347 0.5013 0.5056 0.5440 0.5013 0.6347 0.5056 0.6347 0.6347 0.5013 0.5013 0.5440 0.5483 0.5013 0.5013 0.9138 0.5483 0.5483 0.5440 0.5483 0.5483 0.9138 0.5483 0.5483 0.5056 0.6347 0.6347 0.5013 0.5483 0.5056 0.5013 0.5440 0.6347 0.6347 0.5483 0.6347 0.5440 0.9138 0.5056 0.6347 0.5056 0.6347 0.5483 0.5056 0.5013 0.6347 0.6347 0.6347 0.5013 0.5440 0.5440 0.5440 0.5483 0.5013 0.5440 0.5440 0.5440 0.5440 0.5440 0.9138 0.9138 0.5483 0.9138 0.9138 0.5056 0.5483 0.9138 0.9138 0.5440 0.9138 0.6347 0.5440 0.5013 0.5056 0.9138 0.9138 0.5483 0.5440 0.6347 0.5483 0.5483 0.5056 0.5483 0.5440 0.5013 0.5056 0.5013 0.5440 0.6347 0.5440 0.5013 0.5440 0.5440 0.6347 0.5013 0.6347 0.5013 0.9138 0.5013 0.5056 0.5056 0.5483 0.9138 0.9138 0.6347 0.5440 0.5013 0.5440 0.5056 0.5483 0.5440 0.5483 0.5056 0.5483 0.9138 0.5013 0.5440 0.6347 0.5056 0.5440 0.5440 0.9138 0.5056 0.5483 0.6347 0.5440 0.6347 0.5013 0.5056 0.5440 0.5483 0.9138 0.6347 0.5013 0.5440 0.5483 0.9138 0.5013 0.5440 0.6347 0.5013 0.5013 0.5483 0.9138 0.9138 0.6347 0.5056 0.5483 0.9138 0.9138 0.9138 0.5056 0.5013 0.5440 0.9138 0.5440 0.5440 0.5056 0.9138 0.6347 0.5483 0.6347 0.6347 0.6347 0.5013 0.5056 0.5440 0.5056 0.5483 0.9138 0.5056 0.5056 0.5013 0.5440 0.5483 0.5483 0.5013 0.9138 0.5483 0.6347 0.6347 0.6347 0.5013 0.5056 0.6347 0.5483 0.5440 0.9138 0.5440 0.5440 0.6347 0.5483 0.5056 0.5440 0.5056 0.6347 0.5056 0.5483 0.5440 0.5440 0.5440 0.5056 0.6347 0.5483 0.6347 0.6347 0.6347 0.5483 0.5440 0.5440 0.5483 0.9138 0.5440 0.5013 0.6347 0.5483 0.5440 0.5483 0.5056 0.6347 0.6347 0.6347 0.9138 0.5483 0.5483 0.5483 0.5440 0.5013 0.5483 0.5013 0.5483 0.5440 0.5440 0.5013 0.5440 0.5013 0.5483 0.5483 0.5483 0.5440 0.5013 0.5483 0.5013 0.9138 0.6347 0.6347 0.6347 0.5440 0.9138 0.5483 0.6347 0.5056 0.5483 0.5013 0.5483 0.5056 0.6347 0.9138 0.5056 0.5056 0.9138 0.5013 0.5483 0.5056 0.6347 0.5440 0.5056 0.5440 0.5483 0.5440 0.9138 0.9138 0.5013 0.5056 0.5013 0.6347 0.5056 0.5013 0.5013 0.5013 0.5440 0.5013 0.5056 0.6347 0.5056 0.9138 0.5440 0.5013 0.5440 0.5056 0.9138 0.5056 0.5013 0.9138 0.5013 0.5056 0.5483 0.6347 0.5440 0.5483 0.5056 0.5440 0.5056 0.5440 0.5056 0.5440 0.5483 0.6347 0.6347 0.5440 0.5440 0.5483 0.5013 0.5013 0.5056 0.5013 0.5013 0.6347 0.9138 0.5056 0.5056 0.5440 0.6347 0.5483 0.9138 0.9138 0.5013 0.5013 0.5483 0.9138 0.5056 0.5013 0.9138 0.5440 0.9138 0.5483 0.9138 0.5013 0.5056 0.5440 0.5483 0.9138 0.5483 0.5013 0.5056 0.5056 0.5483 0.5056 0.9138 0.5056 0.5056 0.9138 0.5013 0.5483 0.5483 0.5483 0.5056 0.5013 0.5013 0.6347 0.5056 0.5056 0.5056 0.5440 0.5440 0.5483 0.5013 0.5056 0.5013 0.5440 0.6347 0.5440 0.6347 0.5483 0.5056 0.6347 0.5056 0.5056 0.5440 0.5013 0.5013 0.9138 0.5483 0.5056 0.6347 0.9138 0.5440 0.5440 0.5440 0.5056 0.5056 0.5013 0.5056 0.5483 0.5483 0.6347 0.5483 0.5013 0.5483 0.9138 0.5483 0.5483 0.5056 0.5440 0.5056 0.5440 0.5483 0.6347 0.5013 0.5483 0.5483 0.9138 0.9138 0.6347 0.5056 0.5056 0.5013 0.5440 0.5056 0.9138 0.9138 0.5056 0.5483 0.6347 0.5013 0.6347 0.5440 0.5013 0.9138 0.9138 0.9138 0.6347 0.5440 0.5056 0.5440 0.5440 0.5483 0.5056 0.9138 0.5440 0.5013 0.9138 0.6347 0.5483 0.5056 0.5013 0.5440 0.6347 0.9138 0.9138 0.9138 0.5056 0.6347 0.9138 0.9138 0.5440 0.5440 0.5056 0.5483 0.5483 0.5013 0.5483 0.5483 0.5013 0.5013 0.5483 0.5483 0.5440 0.5483 0.5440 0.5056 0.6347 0.6347 0.5013 0.5483 0.9138 0.5483 0.6347 0.5056 0.5056 0.5056 0.5013 0.5056 0.9138 0.6347 0.9138 0.5013 0.5440 0.5483 0.5483 0.5440 0.5056 0.5013 0.5440 0.6347 0.9138 0.5483 0.5483 0.5013 0.5013 0.6347 0.6347 0.5056 0.5483 0.5483 0.5440 0.5483 0.9138 0.9138 0.6347 0.5056 0.5056 0.5056 0.6347 0.5483 0.5483 0.9138" HIT_INDICES="469 792 1133 1762 1979 2039 2691 2965 4938 5649 6027 6232 6381 6525 6798 6809 7086 7143 7293 8112 8673 8820 8949 9235 9496 9522 9543 9673 9919 10131 10195 10463 10888 11031 11241 11283 11339 11719 11976 12537 12547 12664 12701 12702 12836 13071 13251 13386 13711 14175 14257 14390 14441 14574 14593 14664 14681 14710 14740 15263 15300 15387 15732 15922 15964 16725 16857 16892 17046 17091 17127 17306 17343 17443 17485 17501 17561 17686 17738 17960 18019 18392 18668 19002 19035 19159 19382 19565 20143 20194 20968 20991 21166 21447 21573 21801 21825 21988 22220 22425 22480 22590 22727 22812 22980 23016 23328 23543 23680 24082 24140 24712 24761 24816 24834 25107 25582 25902 26113 26289 26784 26802 27630 27827 28049 28347 28565 28632 28871 28951 29059 29210 29272 29292 29399 29404 29442 29642 29690 29724 29735 30026 31072 32247 32304 32571 33048 33277 34265 38998 39078 43007 43944 46570 49715 49989 50572 54433" ES_PROFILE="-0.0079 -0.0134 -0.0191 -0.0297 -0.0334 -0.0343 -0.0453 -0.0499 -0.0834 -0.0954 0.1586 0.2600 0.3257 0.3747 0.4053 0.4398 0.4620 0.4867 0.5064 0.5064 0.5081 0.5163 0.5243 0.5289 0.5333 0.5415 0.5498 0.5558 0.5595 0.5635 0.5698 0.5722 0.5715 0.5754 0.5779 0.5832 0.5883 0.5875 0.5885 0.5839 0.5887 0.5916 0.5958 0.6006 0.6030 0.6036 0.6050 0.6071 0.6058 0.6019 0.6045 0.6061 0.6091 0.6106 0.6141 0.6167 0.6201 0.6234 0.6266 0.6212 0.6240 0.6259 0.6234 0.6234 0.6258 0.6159 0.6165 0.6188 0.6191 0.6211 0.6233 0.6230 0.6251 0.6261 0.6281 0.6305 0.6321 0.6326 0.6344 0.6331 0.6347 0.6307 0.6284 0.6249 0.6266 0.6267 0.6250 0.6241 0.6162 0.6173 0.6060 0.6074 0.6062 0.6031 0.6026 0.6003 0.6015 0.6003 0.5979 0.5959 0.5964 0.5960 0.5951 0.5951 0.5936 0.5943 0.5903 0.5879 0.5868 0.5811 0.5812 0.5726 0.5727 0.5728 0.5734 0.5698 0.5625 0.5579 0.5550 0.5527 0.5449 0.5452 0.5316 0.5286 0.5252 0.5204 0.5169 0.5159 0.5120 0.5107 0.5090 0.5065 0.5055 0.5052 0.5035 0.5034 0.5028 0.4994 0.4986 0.4981 0.4979 0.4930 0.4753 0.4554 0.4544 0.4499 0.4418 0.4380 0.4213 0.3411 0.3398 0.2732 0.2574 0.2129 0.1596 0.1550 0.1451 0.0797" RANK_AT_ES="18019.0000" RANK_SCORE_AT_ES="0.9724"/>
  <DTG RANKED_LIST="fpkm.rnk" TEMPLATE="sample.cls" GENESET="gene_sets.gmt#TRANSCRIPTION_INITIATION_FROM_RNA_POLYMERASE_I_PROMOTER(GO:0006361)" ES="0.5927" NES="1.0582" NP="0.1410" FDR="0.3582" FWER="1.0000" RND_ES="0.5982 0.5227 0.5227 0.5568 0.5568 0.5927 0.5568 0.5927 0.5708 0.5927 0.5982 0.5927 0.5927 0.5927 0.5568 0.5708 0.5227 0.5227 0.5227 0.5233 0.5233 0.5227 0.5927 0.5227 0.5233 0.5927 0.5927 0.5233 0.5568 0.5927 0.5708 0.5568 0.5982 0.5927 0.5982 0.5233 0.5927 0.5568 0.5233 0.5233 0.5708 0.5708 0.5233 0.5927 0.5708 0.5927 0.5233 0.5227 0.5927 0.5708 0.5927 0.5982 0.5568 0.5233 0.5227 0.5927 0.5927 0.5233 0.5227 0.5568 0.5568 0.5927 0.5233 0.5982 0.5233 0.5568 0.5982 0.5227 0.5708 0.5982 0.5233 0.5568 0.5708 0.5927 0.5927 0.5227 0.5982 0.5982 0.5568 0.5568 0.5708 0.5927 0.5227 0.5227 0.5233 0.5982 0.5233 0.5233 0.5233 0.5708 0.5982 0.5568 0.5982 0.5568 0.5708 0.5927 0.5233 0.5227 0.5982 0.5708 0.5708 0.5927 0.5227 0.5982 0.5568 0.5982 0.5708 0.5927 0.5227 0.5982 0.5927 0.5982 0.5927 0.5927 0.5982 0.5568 0.5568 0.5227 0.5708 0.5233 0.5568 0.5927 0.5927 0.5927 0.5927 0.5708 0.5233 0.5927 0.5233 0.5568 0.5927 0.5982 0.5233 0.5233 0.5233 0.5233 0.5568 0.5982 0.5982 0.5927 0.5708 0.5927 0.5927 0.5982 0.5233 0.5927 0.5982 0.5927 0.5708 0.5708 0.5233 0.5708 0.5708 0.5568 0.5927 0.5982 0.5708 0.5568 0.5568 0.5233 0.5927 0.5708 0.5568 0.5227 0.5568 0.5568 0.5982 0.5982 0.5982 0.5233 0.5708 0.5927 0.5708 0.5927 0.5568 0.5927 0.5233 0.5927 0.5233 0.5927 0.5233 0.5233 0.5568 0.5927 0.5227 0.5233 0.5227 0.5927 0.5927 0.5708 0.5568 0.5233 0.5982 0.5982 0.5708 0.5233 0.5233 0.5568 0.5233 0.5982 0.5227 0.5227 0.5233 0.5982 0.5227 0.5233 0.5227 0.5233 0.5568 0.5233 0.5227 0.5927 0.5233 0.5227 0.5227 0.5708 0.5708 0.5708 0.5927 0.5233 0.5982 0.5568 0.5982 0.5982 0.5568 0.5708 0.5708 0.5708 0.5982 0.5227 0.5568 0.5233 0.5227 0.5227 0.5927 0.5233 0.5927 0.5568 0.5982 0.5568 0.5568 0.5568 0.5982 0.5927 0.5708 0.5927 0.5227 0.5227 0.5708 0.5982 0.5708 0.5927 0.5708 0.5708 0.5227 0.5927 0.5708 0.5927 0.5927 0.5982 0.5227 0.5568 0.5233 0.5233 0.5708 0.5708 0.5233 0.5708 0.5233 0.5233 0.5708 0.5982 0.5927 0.5982 0.5708 0.5708 0.5927 0.5708 0.5568 0.5982 0.5927 0.5233 0.5233 0.5927 0.5568 0.5568 0.5227 0.5982 0.5233 0.5927 0.5227 0.5227 0.5927 0.5982 0.5927 0.5227 0.5227 0.5227 0.5927 0.5927 0.5568 0.5927 0.5233 0.5227 0.5568 0.5927 0.5927 0.5568 0.5233 0.5227 0.5982 0.5233 0.5927 0.5708 0.5927 0.5568 0.5233 0.5227 0.5982 0.5227 0.5227 0.5982 0.5227 0.5568 0.5708 0.5568 0.5233 0.5227 0.5568 0.5227 0.5927 0.5227 0.5233 0.5233 0.5982 0.5227 0.5982 0.5227 0.5568 0.5233 0.5927 0.5233 0.5233 0.5568 0.5233 0.5227 0.5568 0.5227 0.5568 0.5982 0.5568 0.5233 0.5568 0.5982 0.5982 0.5982 0.5568 0.5227 0.5927 0.5233 0.5927 0.5927 0.5927 0.5227 0.5233 0.5227 0.5708 0.5568 0.5927 0.5227 0.5927 0.5708 0.5227 0.5227 0.5927 0.5927 0.5227 0.5233 0.5708 0.5927 0.5708 0.5568 0.5708 0.5227 0.5227 0.5227 0.5708 0.5927 0.5233 0.5982 0.5982 0.5568 0.5708 0.5708 0.5568 0.5927 0.5927 0.5568 0.5568 0.5568 0.5227 0.5708 0.5927 0.5233 0.5233 0.5227 0.5227 0.5227 0.5227 0.5227 0.5982 0.5927 0.5227 0.5227 0.5708 0.5708 0.5982 0.5227 0.5227 0.5927 0.5233 0.5708 0.5927 0.5227 0.5568 0.5982 0.5708 0.5982 0.5227 0.5927 0.5227 0.5708 0.5927 0.5982 0.5982 0.5927 0.5982 0.5233 0.5227 0.5982 0.5227 0.5568 0.5227 0.5227 0.5927 0.5927 0.5233 0.5227 0.5568 0.5982 0.5708 0.5568 0.5927 0.5227 0.5982 0.5568 0.5708 0.5568 0.5233 0.5233 0.5708 0.5568 0.5233 0.5927 0.5568 0.5927 0.5227 0.5233 0.5927 0.5708 0.5708 0.5927 0.5708 0.5233 0.5708 0.5233 0.5927 0.5227 0.5227 0.5927 0.5927 0.5982 0.5227 0.5927 0.5227 0.5233 0.5568 0.5227 0.5927 0.5233 0.5927 0.5927 0.5227 0.5227 0.5568 0.5708 0.5227 0.5227 0.5982 0.5708 0.5708 0.5568 0.5708 0.5708 0.5982 0.5708 0.5708 0.5233 0.5927 0.5927 0.5227 0.5708 0.5233 0.5227 0.5568 0.5927 0.5927 0.5708 0.5927 0.5568 0.5982 0.5233 0.5927 0.5233 0.5927 0.5708 0.5233 0.5227 0.5927 0.5927 0.5927 0.5227 0.5568 0.5568 0.5568 0.5708 0.5227 0.5568 0.5568 0.5568 0.5568 0.5568 0.5982 0.5982 0.5708 0.5982 0.5982 0.5233 0.5708 0.5982 0.5982 0.5568 0.5982 0.5927 0.5568 0.5227 0.5233 0.5982 0.5982 0.5708 0.5568 0.5927 0.5708 0.5708 0.5233 0.5708 0.5568 0.5227 0.5233 0.5227 0.5568 0.5927 0.5568 0.5227 0.5568 0.5568 0.5927 0.5227 0.5927 0.5227 0.5982 0.5227 0.5233 0.5233 0.5708 0.5982 0.5982 0.5927 0.5568 0.5227 0.5568 0.5233 0.5708 0.5568 0.5708 0.5233 0.5708 0.5982 0.5227 0.5568 0.5927 0.5233 0.5568 0.5568 0.5982 0.5233 0.5708 0.5927 0.5568 0.5927 0.5227 0.5233 0.5568 0.5708 0.5982 0.5927 0.5227 0.5568 0.5708 0.5982 0.5227 0.5568 0.5927 0.5227 0.5227 0.5708 0.5982 0.5982 0.5927 0.5233 0.5708 0.5982 0.5982 0.5982 0.5233 0.5227 0.5568 0.5982 0.5568 0.5568 0.5233 0.5982 0.5927 0.5708 0.5927 0.5927 0.5927 0.5227 0.5233 0.5568 0.5233 0.5708 0.5982 0.5233 0.5233 0.5227 0.5568 0.5708 0.5708 0.5227 0.5982 0.5708 0.5927 0.5927 0.5927 0.5227 0.5233 0.5927 0.5708 0.5568 0.5982 0.5568 0.5568 0.5927 0.5708 0.5233 0.5568 0.5233 0.5927 0.5233 0.5708 0.5568 0.5568 0.5568 0.5233 0.5927 0.5708 0.5927 0.5927 0.5927 0.5708 0.5568 0.5568 0.5708 0.5982 0.5568 0.5227 0.5927 0.5708 0.5568 0.5708 0.5233 0.5927 0.5927 0.5927 0.5982 0.5708 0.5708 0.5708 0.5568 0.5227 0.5708 0.5227 0.5708 0.5568 0.5568 0.5227 0.5568 0.5227 0.5708 0.5708 0.5708 0.5568 0.5227 0.5708 0.5227 0.5982 0.5927 0.5927 0.5927 0.5568 0.5982 0.5708 0.5927 0.5233 0.5708 0.5227 0.5708 0.5233 0.5927 0.5982 0.5233 0.5233 0.5982 0.5227 0.5708 0.5233 0.5927 0.5568 0.5233 0.5568 0.5708 0.5568 0.5982 0.5982 0.5227 0.5233 0.5227 0.5927 0.5233 0.5227 0.5227 0.5227 0.5568 0.5227 0.5233 0.5927 0.5233 0.5982 0.5568 0.5227 0.5568 0.5233 0.5982 0.5233 0.5227 0.5982 0.5227 0.5233 0.5708 0.5927 0.5568 0.5708 0.5233 0.5568 0.5233 0.5568 0.5233 0.5568 0.5708 0.5927 0.5927 0.5568 0.5568 0.5708 0.5227 0.5227 0.5233 0.5227 0.5227 0.5927 0.5982 0.5233 0.5233 0.5568 0.5927 0.5708 0.5982 0.5982 0.5227 0.5227 0.5708 0.5982 0.5233 0.5227 0.5982 0.5568 0.5982 0.5708 0.5982 0.5227 0.5233 0.5568 0.5708 0.5982 0.5708 0.5227 0.5233 0.5233 0.5708 0.5233 0.5982 0.5233 0.5233 0.5982 0.5227 0.5708 0.5708 0.5708 0.5233 0.5227 0.5227 0.5927 0.5233 0.5233 0.5233 0.5568 0.5568 0.5708 0.5227 0.5233 0.5227 0.5568 0.5927 0.5568 0.5927 0.5708 0.5233 0.5927 0.5233 0.5233 0.5568 0.5227 0.5227 0.5982 0.5708 0.5233 0.5927 0.5982 0.5568 0.5568 0.5568 0.5233 0.5233 0.5227 0.5233 0.5708 0.5708 0.5927 0.5708 0.5227 0.5708 0.5982 0.5708 0.5708 0.5233 0.5568 0.5233 0.5568 0.5708 0.5927 0.5227 0.5708 0.5708 0.5982 0.5982 0.5927 0.5233 0.5233 0.5227 0.5568 0.5233 0.5982 0.5982 0.5233 0.5708 0.5927 0.5227 0.5927 0.5568 0.5227 0.5982 0.5982 0.5982 0.5927 0.5568 0.5233 0.5568 0.5568 0.5708 0.5233 0.5982 0.5568 0.5227 0.5982 0.5927 0.5708 0.5233 0.5227 0.5568 0.5927 0.5982 0.5982 0.5982 0.5233 0.5927 0.5982 0.5982 0.5568 0.5568 0.5233 0.5708 0.5708 0.5227 0.5708 0.5708 0.5227 0.5227 0.5708 0.5708 0.5568 0.5708 0.5568 0.5233 0.5927 0.5927 0.5227 0.5708 0.5982 0.5708 0.5927 0.5233 0.5233 0.5233 0.5227 0.5233 0.5982 0.5927 0.5982 0.5227 0.5568 0.5708 0.5708 0.5568 0.5233 0.5227 0.5568 0.5927 0.5982 0.5708 0.5708 0.5227 0.5227 0.5927 0.5927 0.5233 0.5708 0.5708 0.5568 0.5708 0.5982 0.5982 0.5927 0.5233 0.5233 0.5233 0.5927 0.5708 0.5708 0.5982" HIT_INDICES="7154 8045 8615 9531 9679 10062 10932 11330 11713 13508 13797 14432 16482 17002 18087 18118 18340 18494 18883 19598 19694 19808 20315 20344 22085 22286 22863 24111 24180 25025 25118 26842 34239 36501 49809" ES_PROFILE="0.0567 0.1415 0.2122 0.2572 0.3127 0.3594 0.3895 0.4248 0.4578 0.4574 0.4815 0.4977 0.4840 0.4952 0.4942 0.5109 0.5240 0.5380 0.5472 0.5497 0.5626 0.5750 0.5798 0.5927 0.5739 0.5809 0.5807 0.5674 0.5739 0.5662 0.5711 0.5458 0.4209 0.3828 0.1578" RANK_AT_ES="20344.0000" RANK_SCORE_AT_ES="0.7423"/>
  <DTG RANKED_LIST="fpkm.rnk" TEMPLATE="sample.cls" GENESET="gene_sets.gmt#RHYTHMIC_BEHAVIOR(GO:0007622)" ES="0.6651" NES="1.0582" NP="0.1410" FDR="0.3582" FWER="1.0000" RND_ES="0.8332 0.5059 0.5059 0.6370 0.6370 0.6651 0.6370 0.6651 0.6492 0.6651 0.8332 0.6651 0.6651 0.6651 0.6370 0.6492 0.5059 0.5059 0.5059 0.5126 0.5126 0.5059 0.6651 0.5059 0.5126 0.6651 0.6651 0.5126 0.6370 0.6651 0.6492 0.6370 0.8332 0.6651 0.8332 0.5126 0.6651 0.6370 0.5126 0.5126 0.6492 0.6492 0.5126 0.6651 0.6492 0.6651 0.5126 0.5059 0.6651 0.6492 0.6651 0.8332 0.6370 0.5126 0.5059 0.6651 0.6651 0.5126 0.5059 0.6370 0.6370 0.6651 0.5126 0.8332 0.5126 0.6370 0.8332 0.5059 0.6492 0.8332 0.5126 0.6370 0.6492 0.6651 0.6651 0.5059 0.8332 0.8332 0.6370 0.6370 0.6492 0.6651 0.5059 0.5059 0.5126 0.8332 0.5126 0.5126 0.5126 0.6492 0.8332 0.6370 0.8332 0.6370 0.6492 0.6651 0.5126 0.5059 0.8332 0.6492 0.6492 0.6651 0.5059 0.8332 0.6370 0.8332 0.6492 0.6651 0.5059 0.8332 0.6651 0.8332 0.6651 0.6651 0.8332 0.6370 0.6370 0.5059 0.6492 0.5126 0.6370 0.6651 0.6651 0.6651 0.6651 0.6492 0.5126 0.6651 0.5126 0.6370 0.6651 0.8332 0.5126 0.5126 0.5126 0.5126 0.6370 0.8332 0.8332 0.6651 0.6492 0.6651 0.6651 0.8332 0.5126 0.6651 0.8332 0.6651 0.6492 0.6492 0.5126 0.6492 0.6492 0.6370 0.6651 0.8332 0.6492 0.6370 0.6370 0.5126 0.6651 0.6492 0.6370 0.5059 0.6370 0.6370 0.8332 0.8332 0.8332 0.5126 0.6492 0.6651 0.6492 0.6651 0.6370 0.6651 0.5126 0.6651 0.5126 0.6651 0.5126 0.5126 0.6370 0.6651 0.5059 0.5126 0.5059 0.6651 0.6651 0.6492 0.6370 0.5126 0.8332 0.8332 0.6492 0.5126 0.5126 0.6370 0.5126 0.8332 0.5059 0.5059 0.5126 0.8332 0.5059 0.5126 0.5059 0.5126 0.6370 0.5126 0.5059 0.6651 0.5126 0.5059 0.5059 0.6492 0.6492 0.6492 0.6651 0.5126 0.8332 0.6370 0.8332 0.8332 0.6370 0.6492 0.6492 0.6492 0.8332 0.5059 0.6370 0.5126 0.5059 0.5059 0.6651 0.5126 0.6651 0.6370 0.8332 0.6370 0.6370 0.6370 0.8332 0.6651 0.6492 0.6651 0.5059 0.5059 0.6492 0.8332 0.6492 0.6651 0.6492 0.6492 0.5059 0.6651 0.6492 0.6651 0.6651 0.8332 0.5059 0.6370 0.5126 0.5126 0.6492 0.6492 0.5126 0.6492 0.5126 0.5126 0.6492 0.8332 0.6651 0.8332 0.6492 0.6492 0.6651 0.6492 0.6370 0.8332 0.6651 0.5126 0.5126 0.6651 0.6370 0.6370 0.5059 0.8332 0.5126 0.6651 0.5059 0.5059 0.6651 0.8332 0.6651 0.5059 0.5059 0.5059 0.6651 0.6651 0.6370 0.6651 0.5126 0.5059 0.6370 0.6651 0.6651 0.6370 0.5126 0.5059 0.8332 0.5126 0.6651 0.6492 0.6651 0.6370 0.5126 0.5059 0.8332 0.5059 0.5059 0.8332 0.5059 0.6370 0.6492 0.6370 0.5126 0.5059 0.6370 0.5059 0.6651 0.5059 0.5126 0.5126 0.8332 0.5059 0.8332 0.5059 0.6370 0.5126 0.6651 0.5126 0.5126 0.6370 0.5126 0.5059 0.6370 0.5059 0.6370 0.8332 0.6370 0.5126 0.6370 0.8332 0.8332 0.8332 0.6370 0.5059 0.6651 0.5126 0.6651 0.6651 0.6651 0.5059 0.5126 0.5059 0.6492 0.6370 0.6651 0.5059 0.6651 0.6492 0.5059 0.5059 0.6651 0.6651 0.5059 0.5126 0.6492 0.6651 0.6492 0.6370 0.6492 0.5059 0.5059 0.5059 0.6492 0.6651 0.5126 0.8332 0.8332 0.6370 0.6492 0.6492 0.6370 0.6651 0.6651 0.6370 0.6370 0.6370 0.5059 0.6492 0.6651 0.5126 0.5126 0.5059 0.5059 0.5059 0.5059 0.5059 0.8332 0.6651 0.5059 0.5059 0.6492 0.6492 0.8332 0.5059 0.5059 0.6651 0.5126 0.6492 0.6651 0.5059 0.6370 0.8332 0.6492 0.8332 0.5059 0.6651 0.5059 0.6492 0.6651 0.8332 0.8332 0.6651 0.8332 0.5126 0.5059 0.8332 0.5059 0.6370 0.5059 0.5059 0.6651 0.6651 0.5126 0.5059 0.6370 0.8332 0.6492 0.6370 0.6651 0.5059 0.8332 0.6370 0.6492 0.6370 0.5126 0.5126 0.6492 0.6370 0.5126 0.6651 0.6370 0.6651 0.5059 0.5126 0.6651 0.6492 0.6492 0.6651 0.6492 0.5126 0.6492 0.5126 0.6651 0.5059 0.5059 0.6651 0.6651 0.8332 0.5059 0.6651 0.5059 0.5126 0.6370 0.5059 0.6651 0.5126 0.6651 0.6651 0.5059 0.5059 0.6370 0.6492 0.5059 0.5059 0.8332 0.6492 0.6492 0.6370 0.6492 0.6492 0.8332 0.6492 0.6492 0.5126 0.6651 0.6651 0.5059 0.6492 0.5126 0.5059 0.6370 0.6651 0.6651 0.6492 0.6651 0.6370 0.8332 0.5126 0.6651 0.5126 0.6651 0.6492 0.5126 0.5059 0.6651 0.6651 0.6651 0.5059 0.6370 0.6370 0.6370 0.6492 0.5059 0.6370 0.6370 0.6370 0.6370 0.6370 0.8332 0.8332 0.6492 0.8332 0.8332 0.5126 0.6492 0.8332 0.8332 0.6370 0.8332 0.6651 0.6370 0.5059 0.5126 0.8332 0.8332 0.6492 0.6370 0.6651 0.6492 0.6492 0.5126 0.6492 0.6370 0.5059 0.5126 0.5059 0.6370 0.6651 0.6370 0.5059 0.6370 0.6370 0.6651 0.5059 0.6651 0.5059 0.8332 0.5059 0.5126 0.5126 0.6492 0.8332 0.8332 0.6651 0.6370 0.5059 0.6370 0.5126 0.6492 0.6370 0.6492 0.5126 0.6492 0.8332 0.5059 0.6370 0.6651 0.5126 0.6370 0.6370 0.8332 0.5126 0.6492 0.6651 0.6370 0.6651 0.5059 0.5126 0.6370 0.6492 0.8332 0.6651 0.5059 0.6370 0.6492 0.8332 0.5059 0.6370 0.6651 0.5059 0.5059 0.6492 0.8332 0.8332 0.6651 0.5126 0.6492 0.8332 0.8332 0.8332 0.5126 0.5059 0.6370 0.8332 0.6370 0.6370 0.5126 0.8332 0.6651 0.6492 0.6651 0.6651 0.6651 0.5059 0.5126 0.6370 0.5126 0.6492 0.8332 0.5126 0.5126 0.5059 0.6370 0.6492 0.6492 0.5059 0.8332 0.6492 0.6651 0.6651 0.6651 0.5059 0.5126 0.6651 0.6492 0.6370 0.8332 0.6370 0.6370 0.6651 0.6492 0.5126 0.6370 0.5126 0.6651 0.5126 0.6492 0.6370 0.6370 0.6370 0.5126 0.6651 0.6492 0.6651 0.6651 0.6651 0.6492 0.6370 0.6370 0.6492 0.8332 0.6370 0.5059 0.6651 0.6492 0.6370 0.6492 0.5126 0.6651 0.6651 0.6651 0.8332 0.6492 0.6492 0.6492 0.6370 0.5059 0.6492 0.5059 0.6492 0.6370 0.6370 0.5059 0.6370 0.5059 0.6492 0.6492 0.6492 0.6370 0.5059 0.6492 0.5059 0.8332 0.6651 0.6651 0.6651 0.6370 0.8332 0.6492 0.6651 0.5126 0.6492 0.5059 0.6492 0.5126 0.6651 0.8332 0.5126 0.5126 0.8332 0.5059 0.6492 0.5126 0.6651 0.6370 0.5126 0.6370 0.6492 0.6370 0.8332 0.8332 0.5059 0.5126 0.5059 0.6651 0.5126 0.5059 0.5059 0.5059 0.6370 0.5059 0.5126 0.6651 0.5126 0.8332 0.6370 0.5059 0.6370 0.5126 0.8332 0.5126 0.5059 0.8332 0.5059 0.5126 0.6492 0.6651 0.6370 0.6492 0.5126 0.6370 0.5126 0.6370 0.5126 0.6370 0.6492 0.6651 0.6651 0.6370 0.6370 0.6492 0.5059 0.5059 0.5126 0.5059 0.5059 0.6651 0.8332 0.5126 0.5126 0.6370 0.6651 0.6492 0.8332 0.8332 0.5059 0.5059 0.6492 0.8332 0.5126 0.5059 0.8332 0.6370 0.8332 0.6492 0.8332 0.5059 0.5126 0.6370 0.6492 0.8332 0.6492 0.5059 0.5126 0.5126 0.6492 0.5126 0.8332 0.5126 0.5126 0.8332 0.5059 0.6492 0.6492 0.6492 0.5126 0.5059 0.5059 0.6651 0.5126 0.5126 0.5126 0.6370 0.6370 0.6492 0.5059 0.5126 0.5059 0.6370 0.6651 0.6370 0.6651 0.6492 0.5126 0.6651 0.5126 0.5126 0.6370 0.5059 0.5059 0.8332 0.6492 0.5126 0.6651 0.8332 0.6370 0.6370 0.6370 0.5126 0.5126 0.5059 0.5126 0.6492 0.6492 0.6651 0.6492 0.5059 0.6492 0.8332 0.6492 0.6492 0.5126 0.6370 0.5126 0.6370 0.6492 0.6651 0.5059 0.6492 0.6492 0.8332 0.8332 0.6651 0.5126 0.5126 0.5059 0.6370 0.5126 0.8332 0.8332 0.5126 0.6492 0.6651 0.5059 0.6651 0.6370 0.5059 0.8332 0.8332 0.8332 0.6651 0.6370 0.5126 0.6370 0.6370 0.6492 0.5126 0.8332 0.6370 0.5059 0.8332 0.6651 0.6492 0.5126 0.5059 0.6370 0.6651 0.8332 0.8332 0.8332 0.5126 0.6651 0.8332 0.8332 0.6370 0.6370 0.5126 0.6492 0.6492 0.5059 0.6492 0.6492 0.5059 0.5059 0.6492 0.6492 0.6370 0.6492 0.6370 0.5126 0.6651 0.6651 0.5059 0.6492 0.8332 0.6492 0.6651 0.5126 0.5126 0.5126 0.5059 0.5126 0.8332 0.6651 0.8332 0.5059 0.6370 0.6492 0.6492 0.6370 0.5126 0.5059 0.6370 0.6651 0.8332 0.6492 0.6492 0.5059 0.5059 0.6651 0.6651 0.5126 0.6492 0.6492 0.6370 0.6492 0.8332 0.8332 0.6651 0.5126 0.5126 0.5126 0.6651 0.6492 0.6492 0.8332" HIT_INDICES="1191 2973 3230 5009 5739 6248 6525 6614 7172 9682 11292 12791 12984 13707 15228 15565 18462 18746 19019 19603 20356 20690 21429 21594 22746 23398 23755 23890 24978 25798 26027 26387 26416 27562 27789 28475 29624 30715 31810 40815 44960 48163 54069 55690" ES_PROFILE="-0.0201 -0.0501 -0.0544 -0.0844 -0.0966 0.2535 0.4308 0.5866 0.6651 0.6518 0.6459 0.6373 0.6503 0.6529 0.6394 0.6455 0.6049 0.6082 0.6114 0.6089 0.6029 0.6038 0.5972 0.6002 0.5856 0.5791 0.5772 0.5790 0.5640 0.5529 0.5516 0.5478 0.5496 0.5317 0.5291 0.5182 0.4988 0.4804 0.4619 0.3096 0.2396 0.1855 0.0856 0.0583" RANK_AT_ES="7172.0000" RANK_SCORE_AT_ES="9.6762"/>
  <DTG RANKED_LIST="fpkm.rnk" TEMPLATE="sample.cls" GENESET="gene_sets.gmt#METHYL_CPG_BINDING(GO:0008327)" ES="0.6035" NES="1.0582" NP="0.1410" FDR="0.3583" FWER="1.0000" RND_ES="0.6428 0.5227 0.5227 0.5680 0.5680 0.6035 0.5680 0.6035 0.5740 0.6035 0.6428 0.6035 0.6035 0.6035 0.5680 0.5740 0.5227 0.5227 0.5227 0.5205 0.5205 0.5227 0.6035 0.5227 0.5205 0.6035 0.6035 0.5205 0.5680 0.6035 0.5740 0.5680 0.6428 0.6035 0.6428 0.5205 0.6035 0.5680 0.5205 0.5205 0.5740 0.5740 0.5205 0.6035 0.5740 0.6035 0.5205 0.5227 0.6035 0.5740 0.6035 0.6428 0.5680 0.5205 0.5227 0.6035 0.6035 0.5205 0.5227 0.5680 0.5680 0.6035 0.5205 0.6428 0.5205 0.5680 0.6428 0.5227 0.5740 0.6428 0.5205 0.5680 0.5740 0.6035 0.6035 0.5227 0.6428 0.6428 0.5680 0.5680 0.5740 0.6035 0.5227 0.5227 0.5205 0.6428 0.5205 0.5205 0.5205 0.5740 0.6428 0.5680 0.6428 0.5680 0.5740 0.6035 0.5205 0.5227 0.6428 0.5740 0.5740 0.6035 0.5227 0.6428 0.5680 0.6428 0.5740 0.6035 0.5227 0.6428 0.6035 0.6428 0.6035 0.6035 0.6428 0.5680 0.5680 0.5227 0.5740 0.5205 0.5680 0.6035 0.6035 0.6035 0.6035 0.5740 0.5205 0.6035 0.5205 0.5680 0.6035 0.6428 0.5205 0.5205 0.5205 0.5205 0.5680 0.6428 0.6428 0.6035 0.5740 0.6035 0.6035 0.6428 0.5205 0.6035 0.6428 0.6035 0.5740 0.5740 0.5205 0.5740 0.5740 0.5680 0.6035 0.6428 0.5740 0.5680 0.5680 0.5205 0.6035 0.5740 0.5680 0.5227 0.5680 0.5680 0.6428 0.6428 0.6428 0.5205 0.5740 0.6035 0.5740 0.6035 0.5680 0.6035 0.5205 0.6035 0.5205 0.6035 0.5205 0.5205 0.5680 0.6035 0.5227 0.5205 0.5227 0.6035 0.6035 0.5740 0.5680 0.5205 0.6428 0.6428 0.5740 0.5205 0.5205 0.5680 0.5205 0.6428 0.5227 0.5227 0.5205 0.6428 0.5227 0.5205 0.5227 0.5205 0.5680 0.5205 0.5227 0.6035 0.5205 0.5227 0.5227 0.5740 0.5740 0.5740 0.6035 0.5205 0.6428 0.5680 0.6428 0.6428 0.5680 0.5740 0.5740 0.5740 0.6428 0.5227 0.5680 0.5205 0.5227 0.5227 0.6035 0.5205 0.6035 0.5680 0.6428 0.5680 0.5680 0.5680 0.6428 0.6035 0.5740 0.6035 0.5227 0.5227 0.5740 0.6428 0.5740 0.6035 0.5740 0.5740 0.5227 0.6035 0.5740 0.6035 0.6035 0.6428 0.5227 0.5680 0.5205 0.5205 0.5740 0.5740 0.5205 0.5740 0.5205 0.5205 0.5740 0.6428 0.6035 0.6428 0.5740 0.5740 0.6035 0.5740 0.5680 0.6428 0.6035 0.5205 0.5205 0.6035 0.5680 0.5680 0.5227 0.6428 0.5205 0.6035 0.5227 0.5227 0.6035 0.6428 0.6035 0.5227 0.5227 0.5227 0.6035 0.6035 0.5680 0.6035 0.5205 0.5227 0.5680 0.6035 0.6035 0.5680 0.5205 0.5227 0.6428 0.5205 0.6035 0.5740 0.6035 0.5680 0.5205 0.5227 0.6428 0.5227 0.5227 0.6428 0.5227 0.5680 0.5740 0.5680 0.5205 0.5227 0.5680 0.5227 0.6035 0.5227 0.5205 0.5205 0.6428 0.5227 0.6428 0.5227 0.5680 0.5205 0.6035 0.5205 0.5205 0.5680 0.5205 0.5227 0.5680 0.5227 0.5680 0.6428 0.5680 0.5205 0.5680 0.6428 0.6428 0.6428 0.5680 0.5227 0.6035 0.5205 0.6035 0.6035 0.6035 0.5227 0.5205 0.5227 0.5740 0.5680 0.6035 0.5227 0.6035 0.5740 0.5227 0.5227 0.6035 0.6035 0.5227 0.5205 0.5740 0.6035 0.5740 0.5680 0.5740 0.5227 0.5227 0.5227 0.5740 0.6035 0.5205 0.6428 0.6428 0.5680 0.5740 0.5740 0.5680 0.6035 0.6035 0.5680 0.5680 0.5680 0.5227 0.5740 0.6035 0.5205 0.5205 0.5227 0.5227 0.5227 0.5227 0.5227 0.6428 0.6035 0.5227 0.5227 0.5740 0.5740 0.6428 0.5227 0.5227 0.6035 0.5205 0.5740 0.6035 0.5227 0.5680 0.6428 0.5740 0.6428 0.5227 0.6035 0.5227 0.5740 0.6035 0.6428 0.6428 0.6035 0.6428 0.5205 0.5227 0.6428 0.5227 0.5680 0.5227 0.5227 0.6035 0.6035 0.5205 0.5227 0.5680 0.6428 0.5740 0.5680 0.6035 0.5227 0.6428 0.5680 0.5740 0.5680 0.5205 0.5205 0.5740 0.5680 0.5205 0.6035 0.5680 0.6035 0.5227 0.5205 0.6035 0.5740 0.5740 0.6035 0.5740 0.5205 0.5740 0.5205 0.6035 0.5227 0.5227 0.6035 0.6035 0.6428 0.5227 0.6035 0.5227 0.5205 0.5680 0.5227 0.6035 0.5205 0.6035 0.6035 0.5227 0.5227 0.5680 0.5740 0.5227 0.5227 0.6428 0.5740 0.5740 0.5680 0.5740 0.5740 0.6428 0.5740 0.5740 0.5205 0.6035 0.6035 0.5227 0.5740 0.5205 0.5227 0.5680 0.6035 0.6035 0.5740 0.6035 0.5680 0.6428 0.5205 0.6035 0.5205 0.6035 0.5740 0.5205 0.5227 0.6035 0.6035 0.6035 0.5227 0.5680 0.5680 0.5680 0.5740 0.5227 0.5680 0.5680 0.5680 0.5680 0.5680 0.6428 0.6428 0.5740 0.6428 0.6428 0.5205 0.5740 0.6428 0.6428 0.5680 0.6428 0.6035 0.5680 0.5227 0.5205 0.6428 0.6428 0.5740 0.5680 0.6035 0.5740 0.5740 0.5205 0.5740 0.5680 0.5227 0.5205 0.5227 0.5680 0.6035 0.5680 0.5227 0.5680 0.5680 0.6035 0.5227 0.6035 0.5227 0.6428 0.5227 0.5205 0.5205 0.5740 0.6428 0.6428 0.6035 0.5680 0.5227 0.5680 0.5205 0.5740 0.5680 0.5740 0.5205 0.5740 0.6428 0.5227 0.5680 0.6035 0.5205 0.5680 0.5680 0.6428 0.5205 0.5740 0.6035 0.5680 0.6035 0.5227 0.5205 0.5680 0.5740 0.6428 0.6035 0.5227 0.5680 0.5740 0.6428 0.5227 0.5680 0.6035 0.5227 0.5227 0.5740 0.6428 0.6428 0.6035 0.5205 0.5740 0.6428 0.6428 0.6428 0.5205 0.5227 0.5680 0.6428 0.5680 0.5680 0.5205 0.6428 0.6035 0.5740 0.6035 0.6035 0.6035 0.5227 0.5205 0.5680 0.5205 0.5740 0.6428 0.5205 0.5205 0.5227 0.5680 0.5740 0.5740 0.5227 0.6428 0.5740 0.6035 0.6035 0.6035 0.5227 0.5205 0.6035 0.5740 0.5680 0.6428 0.5680 0.5680 0.6035 0.5740 0.5205 0.5680 0.5205 0.6035 0.5205 0.5740 0.5680 0.5680 0.5680 0.5205 0.6035 0.5740 0.6035 0.6035 0.6035 0.5740 0.5680 0.5680 0.5740 0.6428 0.5680 0.5227 0.6035 0.5740 0.5680 0.5740 0.5205 0.6035 0.6035 0.6035 0.6428 0.5740 0.5740 0.5740 0.5680 0.5227 0.5740 0.5227 0.5740 0.5680 0.5680 0.5227 0.5680 0.5227 0.5740 0.5740 0.5740 0.5680 0.5227 0.5740 0.5227 0.6428 0.6035 0.6035 0.6035 0.5680 0.6428 0.5740 0.6035 0.5205 0.5740 0.5227 0.5740 0.5205 0.6035 0.6428 0.5205 0.5205 0.6428 0.5227 0.5740 0.5205 0.6035 0.5680 0.5205 0.5680 0.5740 0.5680 0.6428 0.6428 0.5227 0.5205 0.5227 0.6035 0.5205 0.5227 0.5227 0.5227 0.5680 0.5227 0.5205 0.6035 0.5205 0.6428 0.5680 0.5227 0.5680 0.5205 0.6428 0.5205 0.5227 0.6428 0.5227 0.5205 0.5740 0.6035 0.5680 0.5740 0.5205 0.5680 0.5205 0.5680 0.5205 0.5680 0.5740 0.6035 0.6035 0.5680 0.5680 0.5740 0.5227 0.5227 0.5205 0.5227 0.5227 0.6035 0.6428 0.5205 0.5205 0.5680 0.6035 0.5740 0.6428 0.6428 0.5227 0.5227 0.5740 0.6428 0.5205 0.5227 0.6428 0.5680 0.6428 0.5740 0.6428 0.5227 0.5205 0.5680 0.5740 0.6428 0.5740 0.5227 0.5205 0.5205 0.5740 0.5205 0.6428 0.5205 0.5205 0.6428 0.5227 0.5740 0.5740 0.5740 0.5205 0.5227 0.5227 0.6035 0.5205 0.5205 0.5205 0.5680 0.5680 0.5740 0.5227 0.5205 0.5227 0.5680 0.6035 0.5680 0.6035 0.5740 0.5205 0.6035 0.5205 0.5205 0.5680 0.5227 0.5227 0.6428 0.5740 0.5205 0.6035 0.6428 0.5680 0.5680 0.5680 0.5205 0.5205 0.5227 0.5205 0.5740 0.5740 0.6035 0.5740 0.5227 0.5740 0.6428 0.5740 0.5740 0.5205 0.5680 0.5205 0.5680 0.5740 0.6035 0.5227 0.5740 0.5740 0.6428 0.6428 0.6035 0.5205 0.5205 0.5227 0.5680 0.5205 0.6428 0.6428 0.5205 0.5740 0.6035 0.5227 0.6035 0.5680 0.5227 0.6428 0.6428 0.6428 0.6035 0.5680 0.5205 0.5680 0.5680 0.5740 0.5205 0.6428 0.5680 0.5227 0.6428 0.6035 0.5740 0.5205 0.5227 0.5680 0.6035 0.6428 0.6428 0.6428 0.5205 0.6035 0.6428 0.6428 0.5680 0.5680 0.5205 0.5740 0.5740 0.5227 0.5740 0.5740 0.5227 0.5227 0.5740 0.5740 0.5680 0.5740 0.5680 0.5205 0.6035 0.6035 0.5227 0.5740 0.6428 0.5740 0.6035 0.5205 0.5205 0.5205 0.5227 0.5205 0.6428 0.6035 0.6428 0.5227 0.5680 0.5740 0.5740 0.5680 0.5205 0.5227 0.5680 0.6035 0.6428 0.5740 0.5740 0.5227 0.5227 0.6035 0.6035 0.5205 0.5740 0.5740 0.5680 0.5740 0.6428 0.6428 0.6035 0.5205 0.5205 0.5205 0.6035 0.5740 0.5740 0.6428" HIT_INDICES="8598 12501 14788 14921 15708 16515 16613 16767 17154 18579 19377 20818 20845 22226 25114 30331 31930 33585 44876 47590 56115" ES_PROFILE="0.0891 0.1234 0.1593 0.2304 0.2835 0.3306 0.3890 0.4454 0.4952 0.5184 0.5478 0.5603 0.5967 0.6035 0.5733 0.4851 0.4581 0.4306 0.2401 0.1948 0.0511" RANK_AT_ES="22226.0000" RANK_SCORE_AT_ES="0.5797"/>
  <DTG RANKED_LIST="fpkm.rnk" TEMPLATE="sample.cls" GENESET="gene_sets.gmt#RIBONUCLEOPROTEIN_COMPLEX_BINDING(GO:0043021)" ES="0.5963" NES="1.0583" NP="0.1410" FDR="0.3582" FWER="1.0000" RND_ES="0.6382 0.5388 0.5388 0.5378 0.5378 0.5963 0.5378 0.5963 0.5394 0.5963 0.6382 0.5963 0.5963 0.5963 0.5378 0.5394 0.5388 0.5388 0.5388 0.5393 0.5393 0.5388 0.5963 0.5388 0.5393 0.5963 0.5963 0.5393 0.5378 0.5963 0.5394 0.5378 0.6382 0.5963 0.6382 0.5393 0.5963 0.5378 0.5393 0.5393 0.5394 0.5394 0.5393 0.5963 0.5394 0.5963 0.5393 0.5388 0.5963 0.5394 0.5963 0.6382 0.5378 0.5393 0.5388 0.5963 0.5963 0.5393 0.5388 0.5378 0.5378 0.5963 0.5393 0.6382 0.5393 0.5378 0.6382 0.5388 0.5394 0.6382 0.5393 0.5378 0.5394 0.5963 0.5963 0.5388 0.6382 0.6382 0.5378 0.5378 0.5394 0.5963 0.5388 0.5388 0.5393 0.6382 0.5393 0.5393 0.5393 0.5394 0.6382 0.5378 0.6382 0.5378 0.5394 0.5963 0.5393 0.5388 0.6382 0.5394 0.5394 0.5963 0.5388 0.6382 0.5378 0.6382 0.5394 0.5963 0.5388 0.6382 0.5963 0.6382 0.5963 0.5963 0.6382 0.5378 0.5378 0.5388 0.5394 0.5393 0.5378 0.5963 0.5963 0.5963 0.5963 0.5394 0.5393 0.5963 0.5393 0.5378 0.5963 0.6382 0.5393 0.5393 0.5393 0.5393 0.5378 0.6382 0.6382 0.5963 0.5394 0.5963 0.5963 0.6382 0.5393 0.5963 0.6382 0.5963 0.5394 0.5394 0.5393 0.5394 0.5394 0.5378 0.5963 0.6382 0.5394 0.5378 0.5378 0.5393 0.5963 0.5394 0.5378 0.5388 0.5378 0.5378 0.6382 0.6382 0.6382 0.5393 0.5394 0.5963 0.5394 0.5963 0.5378 0.5963 0.5393 0.5963 0.5393 0.5963 0.5393 0.5393 0.5378 0.5963 0.5388 0.5393 0.5388 0.5963 0.5963 0.5394 0.5378 0.5393 0.6382 0.6382 0.5394 0.5393 0.5393 0.5378 0.5393 0.6382 0.5388 0.5388 0.5393 0.6382 0.5388 0.5393 0.5388 0.5393 0.5378 0.5393 0.5388 0.5963 0.5393 0.5388 0.5388 0.5394 0.5394 0.5394 0.5963 0.5393 0.6382 0.5378 0.6382 0.6382 0.5378 0.5394 0.5394 0.5394 0.6382 0.5388 0.5378 0.5393 0.5388 0.5388 0.5963 0.5393 0.5963 0.5378 0.6382 0.5378 0.5378 0.5378 0.6382 0.5963 0.5394 0.5963 0.5388 0.5388 0.5394 0.6382 0.5394 0.5963 0.5394 0.5394 0.5388 0.5963 0.5394 0.5963 0.5963 0.6382 0.5388 0.5378 0.5393 0.5393 0.5394 0.5394 0.5393 0.5394 0.5393 0.5393 0.5394 0.6382 0.5963 0.6382 0.5394 0.5394 0.5963 0.5394 0.5378 0.6382 0.5963 0.5393 0.5393 0.5963 0.5378 0.5378 0.5388 0.6382 0.5393 0.5963 0.5388 0.5388 0.5963 0.6382 0.5963 0.5388 0.5388 0.5388 0.5963 0.5963 0.5378 0.5963 0.5393 0.5388 0.5378 0.5963 0.5963 0.5378 0.5393 0.5388 0.6382 0.5393 0.5963 0.5394 0.5963 0.5378 0.5393 0.5388 0.6382 0.5388 0.5388 0.6382 0.5388 0.5378 0.5394 0.5378 0.5393 0.5388 0.5378 0.5388 0.5963 0.5388 0.5393 0.5393 0.6382 0.5388 0.6382 0.5388 0.5378 0.5393 0.5963 0.5393 0.5393 0.5378 0.5393 0.5388 0.5378 0.5388 0.5378 0.6382 0.5378 0.5393 0.5378 0.6382 0.6382 0.6382 0.5378 0.5388 0.5963 0.5393 0.5963 0.5963 0.5963 0.5388 0.5393 0.5388 0.5394 0.5378 0.5963 0.5388 0.5963 0.5394 0.5388 0.5388 0.5963 0.5963 0.5388 0.5393 0.5394 0.5963 0.5394 0.5378 0.5394 0.5388 0.5388 0.5388 0.5394 0.5963 0.5393 0.6382 0.6382 0.5378 0.5394 0.5394 0.5378 0.5963 0.5963 0.5378 0.5378 0.5378 0.5388 0.5394 0.5963 0.5393 0.5393 0.5388 0.5388 0.5388 0.5388 0.5388 0.6382 0.5963 0.5388 0.5388 0.5394 0.5394 0.6382 0.5388 0.5388 0.5963 0.5393 0.5394 0.5963 0.5388 0.5378 0.6382 0.5394 0.6382 0.5388 0.5963 0.5388 0.5394 0.5963 0.6382 0.6382 0.5963 0.6382 0.5393 0.5388 0.6382 0.5388 0.5378 0.5388 0.5388 0.5963 0.5963 0.5393 0.5388 0.5378 0.6382 0.5394 0.5378 0.5963 0.5388 0.6382 0.5378 0.5394 0.5378 0.5393 0.5393 0.5394 0.5378 0.5393 0.5963 0.5378 0.5963 0.5388 0.5393 0.5963 0.5394 0.5394 0.5963 0.5394 0.5393 0.5394 0.5393 0.5963 0.5388 0.5388 0.5963 0.5963 0.6382 0.5388 0.5963 0.5388 0.5393 0.5378 0.5388 0.5963 0.5393 0.5963 0.5963 0.5388 0.5388 0.5378 0.5394 0.5388 0.5388 0.6382 0.5394 0.5394 0.5378 0.5394 0.5394 0.6382 0.5394 0.5394 0.5393 0.5963 0.5963 0.5388 0.5394 0.5393 0.5388 0.5378 0.5963 0.5963 0.5394 0.5963 0.5378 0.6382 0.5393 0.5963 0.5393 0.5963 0.5394 0.5393 0.5388 0.5963 0.5963 0.5963 0.5388 0.5378 0.5378 0.5378 0.5394 0.5388 0.5378 0.5378 0.5378 0.5378 0.5378 0.6382 0.6382 0.5394 0.6382 0.6382 0.5393 0.5394 0.6382 0.6382 0.5378 0.6382 0.5963 0.5378 0.5388 0.5393 0.6382 0.6382 0.5394 0.5378 0.5963 0.5394 0.5394 0.5393 0.5394 0.5378 0.5388 0.5393 0.5388 0.5378 0.5963 0.5378 0.5388 0.5378 0.5378 0.5963 0.5388 0.5963 0.5388 0.6382 0.5388 0.5393 0.5393 0.5394 0.6382 0.6382 0.5963 0.5378 0.5388 0.5378 0.5393 0.5394 0.5378 0.5394 0.5393 0.5394 0.6382 0.5388 0.5378 0.5963 0.5393 0.5378 0.5378 0.6382 0.5393 0.5394 0.5963 0.5378 0.5963 0.5388 0.5393 0.5378 0.5394 0.6382 0.5963 0.5388 0.5378 0.5394 0.6382 0.5388 0.5378 0.5963 0.5388 0.5388 0.5394 0.6382 0.6382 0.5963 0.5393 0.5394 0.6382 0.6382 0.6382 0.5393 0.5388 0.5378 0.6382 0.5378 0.5378 0.5393 0.6382 0.5963 0.5394 0.5963 0.5963 0.5963 0.5388 0.5393 0.5378 0.5393 0.5394 0.6382 0.5393 0.5393 0.5388 0.5378 0.5394 0.5394 0.5388 0.6382 0.5394 0.5963 0.5963 0.5963 0.5388 0.5393 0.5963 0.5394 0.5378 0.6382 0.5378 0.5378 0.5963 0.5394 0.5393 0.5378 0.5393 0.5963 0.5393 0.5394 0.5378 0.5378 0.5378 0.5393 0.5963 0.5394 0.5963 0.5963 0.5963 0.5394 0.5378 0.5378 0.5394 0.6382 0.5378 0.5388 0.5963 0.5394 0.5378 0.5394 0.5393 0.5963 0.5963 0.5963 0.6382 0.5394 0.5394 0.5394 0.5378 0.5388 0.5394 0.5388 0.5394 0.5378 0.5378 0.5388 0.5378 0.5388 0.5394 0.5394 0.5394 0.5378 0.5388 0.5394 0.5388 0.6382 0.5963 0.5963 0.5963 0.5378 0.6382 0.5394 0.5963 0.5393 0.5394 0.5388 0.5394 0.5393 0.5963 0.6382 0.5393 0.5393 0.6382 0.5388 0.5394 0.5393 0.5963 0.5378 0.5393 0.5378 0.5394 0.5378 0.6382 0.6382 0.5388 0.5393 0.5388 0.5963 0.5393 0.5388 0.5388 0.5388 0.5378 0.5388 0.5393 0.5963 0.5393 0.6382 0.5378 0.5388 0.5378 0.5393 0.6382 0.5393 0.5388 0.6382 0.5388 0.5393 0.5394 0.5963 0.5378 0.5394 0.5393 0.5378 0.5393 0.5378 0.5393 0.5378 0.5394 0.5963 0.5963 0.5378 0.5378 0.5394 0.5388 0.5388 0.5393 0.5388 0.5388 0.5963 0.6382 0.5393 0.5393 0.5378 0.5963 0.5394 0.6382 0.6382 0.5388 0.5388 0.5394 0.6382 0.5393 0.5388 0.6382 0.5378 0.6382 0.5394 0.6382 0.5388 0.5393 0.5378 0.5394 0.6382 0.5394 0.5388 0.5393 0.5393 0.5394 0.5393 0.6382 0.5393 0.5393 0.6382 0.5388 0.5394 0.5394 0.5394 0.5393 0.5388 0.5388 0.5963 0.5393 0.5393 0.5393 0.5378 0.5378 0.5394 0.5388 0.5393 0.5388 0.5378 0.5963 0.5378 0.5963 0.5394 0.5393 0.5963 0.5393 0.5393 0.5378 0.5388 0.5388 0.6382 0.5394 0.5393 0.5963 0.6382 0.5378 0.5378 0.5378 0.5393 0.5393 0.5388 0.5393 0.5394 0.5394 0.5963 0.5394 0.5388 0.5394 0.6382 0.5394 0.5394 0.5393 0.5378 0.5393 0.5378 0.5394 0.5963 0.5388 0.5394 0.5394 0.6382 0.6382 0.5963 0.5393 0.5393 0.5388 0.5378 0.5393 0.6382 0.6382 0.5393 0.5394 0.5963 0.5388 0.5963 0.5378 0.5388 0.6382 0.6382 0.6382 0.5963 0.5378 0.5393 0.5378 0.5378 0.5394 0.5393 0.6382 0.5378 0.5388 0.6382 0.5963 0.5394 0.5393 0.5388 0.5378 0.5963 0.6382 0.6382 0.6382 0.5393 0.5963 0.6382 0.6382 0.5378 0.5378 0.5393 0.5394 0.5394 0.5388 0.5394 0.5394 0.5388 0.5388 0.5394 0.5394 0.5378 0.5394 0.5378 0.5393 0.5963 0.5963 0.5388 0.5394 0.6382 0.5394 0.5963 0.5393 0.5393 0.5393 0.5388 0.5393 0.6382 0.5963 0.6382 0.5388 0.5378 0.5394 0.5394 0.5378 0.5393 0.5388 0.5378 0.5963 0.6382 0.5394 0.5394 0.5388 0.5388 0.5963 0.5963 0.5393 0.5394 0.5394 0.5378 0.5394 0.6382 0.6382 0.5963 0.5393 0.5393 0.5393 0.5963 0.5394 0.5394 0.6382" HIT_INDICES="572 4160 5775 7212 8368 8668 9029 9105 9142 9718 9969 9997 10025 10444 10494 10519 10758 11005 11485 11499 11570 11822 11838 11947 11989 12086 12137 12825 12851 12968 13281 13423 14166 14225 14229 14272 14342 14681 14700 14786 14909 15135 15297 15349 15670 15712 15888 15941 15958 15966 16035 16131 16156 16200 16567 16580 16856 16954 17026 17087 17154 17167 17323 17325 17343 17384 17483 17520 17533 17592 17747 17839 17846 17874 17908 18211 18250 18513 18775 18920 18995 19156 19233 19296 19487 19737 19783 20011 20284 20715 20933 20962 21045 21068 21082 21239 21251 21651 21721 22162 22201 22365 22654 22728 22772 23394 23457 24844 25510 26053 26172 26287 26349 26371 28166 29462 30974 38261 44743 53641" ES_PROFILE="-0.0096 -0.0703 -0.0976 -0.0640 -0.0534 -0.0313 -0.0132 0.0093 0.0322 0.0423 0.0569 0.0751 0.0932 0.1030 0.1189 0.1351 0.1470 0.1582 0.1642 0.1782 0.1910 0.2001 0.2132 0.2244 0.2367 0.2478 0.2596 0.2594 0.2703 0.2796 0.2850 0.2930 0.2901 0.2987 0.3082 0.3170 0.3252 0.3285 0.3372 0.3447 0.3514 0.3561 0.3617 0.3691 0.3716 0.3788 0.3836 0.3905 0.3979 0.4055 0.4120 0.4179 0.4250 0.4318 0.4328 0.4398 0.4421 0.4473 0.4530 0.4587 0.4643 0.4708 0.4748 0.4814 0.4876 0.4935 0.4983 0.5041 0.5104 0.5158 0.5194 0.5241 0.5301 0.5358 0.5414 0.5422 0.5474 0.5487 0.5498 0.5528 0.5569 0.5594 0.5633 0.5674 0.5693 0.5701 0.5743 0.5753 0.5753 0.5725 0.5731 0.5770 0.5798 0.5837 0.5877 0.5892 0.5932 0.5903 0.5930 0.5892 0.5922 0.5930 0.5915 0.5937 0.5963 0.5888 0.5908 0.5696 0.5604 0.5529 0.5526 0.5524 0.5529 0.5542 0.5244 0.5025 0.4769 0.3535 0.2438 0.0931" RANK_AT_ES="22772.0000" RANK_SCORE_AT_ES="0.5400"/>
  <DTG RANKED_LIST="fpkm.rnk" TEMPLATE="sample.cls" GENESET="gene_sets.gmt#POSITIVE_REGULATION_OF_TRANSLATION(GO:0045727)" ES="0.6301" NES="1.0584" NP="0.1410" FDR="0.3582" FWER="1.0000" RND_ES="0.8426 0.5315 0.5315 0.5465 0.5465 0.6301 0.5465 0.6301 0.5430 0.6301 0.8426 0.6301 0.6301 0.6301 0.5465 0.5430 0.5315 0.5315 0.5315 0.5162 0.5162 0.5315 0.6301 0.5315 0.5162 0.6301 0.6301 0.5162 0.5465 0.6301 0.5430 0.5465 0.8426 0.6301 0.8426 0.5162 0.6301 0.5465 0.5162 0.5162 0.5430 0.5430 0.5162 0.6301 0.5430 0.6301 0.5162 0.5315 0.6301 0.5430 0.6301 0.8426 0.5465 0.5162 0.5315 0.6301 0.6301 0.5162 0.5315 0.5465 0.5465 0.6301 0.5162 0.8426 0.5162 0.5465 0.8426 0.5315 0.5430 0.8426 0.5162 0.5465 0.5430 0.6301 0.6301 0.5315 0.8426 0.8426 0.5465 0.5465 0.5430 0.6301 0.5315 0.5315 0.5162 0.8426 0.5162 0.5162 0.5162 0.5430 0.8426 0.5465 0.8426 0.5465 0.5430 0.6301 0.5162 0.5315 0.8426 0.5430 0.5430 0.6301 0.5315 0.8426 0.5465 0.8426 0.5430 0.6301 0.5315 0.8426 0.6301 0.8426 0.6301 0.6301 0.8426 0.5465 0.5465 0.5315 0.5430 0.5162 0.5465 0.6301 0.6301 0.6301 0.6301 0.5430 0.5162 0.6301 0.5162 0.5465 0.6301 0.8426 0.5162 0.5162 0.5162 0.5162 0.5465 0.8426 0.8426 0.6301 0.5430 0.6301 0.6301 0.8426 0.5162 0.6301 0.8426 0.6301 0.5430 0.5430 0.5162 0.5430 0.5430 0.5465 0.6301 0.8426 0.5430 0.5465 0.5465 0.5162 0.6301 0.5430 0.5465 0.5315 0.5465 0.5465 0.8426 0.8426 0.8426 0.5162 0.5430 0.6301 0.5430 0.6301 0.5465 0.6301 0.5162 0.6301 0.5162 0.6301 0.5162 0.5162 0.5465 0.6301 0.5315 0.5162 0.5315 0.6301 0.6301 0.5430 0.5465 0.5162 0.8426 0.8426 0.5430 0.5162 0.5162 0.5465 0.5162 0.8426 0.5315 0.5315 0.5162 0.8426 0.5315 0.5162 0.5315 0.5162 0.5465 0.5162 0.5315 0.6301 0.5162 0.5315 0.5315 0.5430 0.5430 0.5430 0.6301 0.5162 0.8426 0.5465 0.8426 0.8426 0.5465 0.5430 0.5430 0.5430 0.8426 0.5315 0.5465 0.5162 0.5315 0.5315 0.6301 0.5162 0.6301 0.5465 0.8426 0.5465 0.5465 0.5465 0.8426 0.6301 0.5430 0.6301 0.5315 0.5315 0.5430 0.8426 0.5430 0.6301 0.5430 0.5430 0.5315 0.6301 0.5430 0.6301 0.6301 0.8426 0.5315 0.5465 0.5162 0.5162 0.5430 0.5430 0.5162 0.5430 0.5162 0.5162 0.5430 0.8426 0.6301 0.8426 0.5430 0.5430 0.6301 0.5430 0.5465 0.8426 0.6301 0.5162 0.5162 0.6301 0.5465 0.5465 0.5315 0.8426 0.5162 0.6301 0.5315 0.5315 0.6301 0.8426 0.6301 0.5315 0.5315 0.5315 0.6301 0.6301 0.5465 0.6301 0.5162 0.5315 0.5465 0.6301 0.6301 0.5465 0.5162 0.5315 0.8426 0.5162 0.6301 0.5430 0.6301 0.5465 0.5162 0.5315 0.8426 0.5315 0.5315 0.8426 0.5315 0.5465 0.5430 0.5465 0.5162 0.5315 0.5465 0.5315 0.6301 0.5315 0.5162 0.5162 0.8426 0.5315 0.8426 0.5315 0.5465 0.5162 0.6301 0.5162 0.5162 0.5465 0.5162 0.5315 0.5465 0.5315 0.5465 0.8426 0.5465 0.5162 0.5465 0.8426 0.8426 0.8426 0.5465 0.5315 0.6301 0.5162 0.6301 0.6301 0.6301 0.5315 0.5162 0.5315 0.5430 0.5465 0.6301 0.5315 0.6301 0.5430 0.5315 0.5315 0.6301 0.6301 0.5315 0.5162 0.5430 0.6301 0.5430 0.5465 0.5430 0.5315 0.5315 0.5315 0.5430 0.6301 0.5162 0.8426 0.8426 0.5465 0.5430 0.5430 0.5465 0.6301 0.6301 0.5465 0.5465 0.5465 0.5315 0.5430 0.6301 0.5162 0.5162 0.5315 0.5315 0.5315 0.5315 0.5315 0.8426 0.6301 0.5315 0.5315 0.5430 0.5430 0.8426 0.5315 0.5315 0.6301 0.5162 0.5430 0.6301 0.5315 0.5465 0.8426 0.5430 0.8426 0.5315 0.6301 0.5315 0.5430 0.6301 0.8426 0.8426 0.6301 0.8426 0.5162 0.5315 0.8426 0.5315 0.5465 0.5315 0.5315 0.6301 0.6301 0.5162 0.5315 0.5465 0.8426 0.5430 0.5465 0.6301 0.5315 0.8426 0.5465 0.5430 0.5465 0.5162 0.5162 0.5430 0.5465 0.5162 0.6301 0.5465 0.6301 0.5315 0.5162 0.6301 0.5430 0.5430 0.6301 0.5430 0.5162 0.5430 0.5162 0.6301 0.5315 0.5315 0.6301 0.6301 0.8426 0.5315 0.6301 0.5315 0.5162 0.5465 0.5315 0.6301 0.5162 0.6301 0.6301 0.5315 0.5315 0.5465 0.5430 0.5315 0.5315 0.8426 0.5430 0.5430 0.5465 0.5430 0.5430 0.8426 0.5430 0.5430 0.5162 0.6301 0.6301 0.5315 0.5430 0.5162 0.5315 0.5465 0.6301 0.6301 0.5430 0.6301 0.5465 0.8426 0.5162 0.6301 0.5162 0.6301 0.5430 0.5162 0.5315 0.6301 0.6301 0.6301 0.5315 0.5465 0.5465 0.5465 0.5430 0.5315 0.5465 0.5465 0.5465 0.5465 0.5465 0.8426 0.8426 0.5430 0.8426 0.8426 0.5162 0.5430 0.8426 0.8426 0.5465 0.8426 0.6301 0.5465 0.5315 0.5162 0.8426 0.8426 0.5430 0.5465 0.6301 0.5430 0.5430 0.5162 0.5430 0.5465 0.5315 0.5162 0.5315 0.5465 0.6301 0.5465 0.5315 0.5465 0.5465 0.6301 0.5315 0.6301 0.5315 0.8426 0.5315 0.5162 0.5162 0.5430 0.8426 0.8426 0.6301 0.5465 0.5315 0.5465 0.5162 0.5430 0.5465 0.5430 0.5162 0.5430 0.8426 0.5315 0.5465 0.6301 0.5162 0.5465 0.5465 0.8426 0.5162 0.5430 0.6301 0.5465 0.6301 0.5315 0.5162 0.5465 0.5430 0.8426 0.6301 0.5315 0.5465 0.5430 0.8426 0.5315 0.5465 0.6301 0.5315 0.5315 0.5430 0.8426 0.8426 0.6301 0.5162 0.5430 0.8426 0.8426 0.8426 0.5162 0.5315 0.5465 0.8426 0.5465 0.5465 0.5162 0.8426 0.6301 0.5430 0.6301 0.6301 0.6301 0.5315 0.5162 0.5465 0.5162 0.5430 0.8426 0.5162 0.5162 0.5315 0.5465 0.5430 0.5430 0.5315 0.8426 0.5430 0.6301 0.6301 0.6301 0.5315 0.5162 0.6301 0.5430 0.5465 0.8426 0.5465 0.5465 0.6301 0.5430 0.5162 0.5465 0.5162 0.6301 0.5162 0.5430 0.5465 0.5465 0.5465 0.5162 0.6301 0.5430 0.6301 0.6301 0.6301 0.5430 0.5465 0.5465 0.5430 0.8426 0.5465 0.5315 0.6301 0.5430 0.5465 0.5430 0.5162 0.6301 0.6301 0.6301 0.8426 0.5430 0.5430 0.5430 0.5465 0.5315 0.5430 0.5315 0.5430 0.5465 0.5465 0.5315 0.5465 0.5315 0.5430 0.5430 0.5430 0.5465 0.5315 0.5430 0.5315 0.8426 0.6301 0.6301 0.6301 0.5465 0.8426 0.5430 0.6301 0.5162 0.5430 0.5315 0.5430 0.5162 0.6301 0.8426 0.5162 0.5162 0.8426 0.5315 0.5430 0.5162 0.6301 0.5465 0.5162 0.5465 0.5430 0.5465 0.8426 0.8426 0.5315 0.5162 0.5315 0.6301 0.5162 0.5315 0.5315 0.5315 0.5465 0.5315 0.5162 0.6301 0.5162 0.8426 0.5465 0.5315 0.5465 0.5162 0.8426 0.5162 0.5315 0.8426 0.5315 0.5162 0.5430 0.6301 0.5465 0.5430 0.5162 0.5465 0.5162 0.5465 0.5162 0.5465 0.5430 0.6301 0.6301 0.5465 0.5465 0.5430 0.5315 0.5315 0.5162 0.5315 0.5315 0.6301 0.8426 0.5162 0.5162 0.5465 0.6301 0.5430 0.8426 0.8426 0.5315 0.5315 0.5430 0.8426 0.5162 0.5315 0.8426 0.5465 0.8426 0.5430 0.8426 0.5315 0.5162 0.5465 0.5430 0.8426 0.5430 0.5315 0.5162 0.5162 0.5430 0.5162 0.8426 0.5162 0.5162 0.8426 0.5315 0.5430 0.5430 0.5430 0.5162 0.5315 0.5315 0.6301 0.5162 0.5162 0.5162 0.5465 0.5465 0.5430 0.5315 0.5162 0.5315 0.5465 0.6301 0.5465 0.6301 0.5430 0.5162 0.6301 0.5162 0.5162 0.5465 0.5315 0.5315 0.8426 0.5430 0.5162 0.6301 0.8426 0.5465 0.5465 0.5465 0.5162 0.5162 0.5315 0.5162 0.5430 0.5430 0.6301 0.5430 0.5315 0.5430 0.8426 0.5430 0.5430 0.5162 0.5465 0.5162 0.5465 0.5430 0.6301 0.5315 0.5430 0.5430 0.8426 0.8426 0.6301 0.5162 0.5162 0.5315 0.5465 0.5162 0.8426 0.8426 0.5162 0.5430 0.6301 0.5315 0.6301 0.5465 0.5315 0.8426 0.8426 0.8426 0.6301 0.5465 0.5162 0.5465 0.5465 0.5430 0.5162 0.8426 0.5465 0.5315 0.8426 0.6301 0.5430 0.5162 0.5315 0.5465 0.6301 0.8426 0.8426 0.8426 0.5162 0.6301 0.8426 0.8426 0.5465 0.5465 0.5162 0.5430 0.5430 0.5315 0.5430 0.5430 0.5315 0.5315 0.5430 0.5430 0.5465 0.5430 0.5465 0.5162 0.6301 0.6301 0.5315 0.5430 0.8426 0.5430 0.6301 0.5162 0.5162 0.5162 0.5315 0.5162 0.8426 0.6301 0.8426 0.5315 0.5465 0.5430 0.5430 0.5465 0.5162 0.5315 0.5465 0.6301 0.8426 0.5430 0.5430 0.5315 0.5315 0.6301 0.6301 0.5162 0.5430 0.5430 0.5465 0.5430 0.8426 0.8426 0.6301 0.5162 0.5162 0.5162 0.6301 0.5430 0.5430 0.8426" HIT_INDICES="792 1906 3143 5932 7953 8600 9105 9431 9848 10025 10469 10519 10543 10583 10750 11838 11915 11989 12089 12137 12371 12420 12696 12759 12825 12851 13052 13278 13352 13413 13909 13960 14175 14269 14338 14342 14441 14593 14627 14677 14681 14796 15163 15297 15415 15596 15888 16200 16372 16375 16479 16571 17016 17343 17483 17737 18151 18192 18239 18250 18355 18854 18858 18880 19010 19157 19776 20261 20365 20371 20609 20696 20764 20968 20978 21045 21231 21256 21666 21805 22063 22189 22401 22666 22748 23394 24239 24320 24324 24461 24834 24844 25118 25467 25510 25777 25861 26053 26264 26388 27096 27490 27959 28166 28232 29292 29347 29630 29664 30974 31904 32159 35132 40570 44475 45898 46416 46831 48165 55400 55877 57062 58562" ES_PROFILE="-0.0134 -0.0322 -0.0531 0.5402 0.5222 0.5239 0.5260 0.5303 0.5319 0.5373 0.5374 0.5441 0.5511 0.5579 0.5623 0.5499 0.5545 0.5591 0.5632 0.5681 0.5697 0.5744 0.5749 0.5791 0.5832 0.5879 0.5894 0.5905 0.5940 0.5977 0.5938 0.5973 0.5981 0.6008 0.6039 0.6081 0.6106 0.6121 0.6157 0.6189 0.6230 0.6250 0.6227 0.6242 0.6259 0.6264 0.6250 0.6231 0.6235 0.6268 0.6283 0.6301 0.6256 0.6231 0.6236 0.6222 0.6178 0.6198 0.6217 0.6242 0.6250 0.6191 0.6215 0.6236 0.6238 0.6237 0.6155 0.6094 0.6097 0.6117 0.6097 0.6103 0.6112 0.6097 0.6114 0.6123 0.6110 0.6125 0.6073 0.6067 0.6040 0.6035 0.6015 0.5986 0.5987 0.5892 0.5761 0.5759 0.5770 0.5758 0.5705 0.5714 0.5678 0.5628 0.5631 0.5594 0.5588 0.5564 0.5536 0.5522 0.5408 0.5346 0.5270 0.5238 0.5230 0.5051 0.5042 0.4994 0.4989 0.4767 0.4609 0.4566 0.4063 0.3142 0.2481 0.2240 0.2153 0.2083 0.1857 0.0632 0.0551 0.0351 0.0097" RANK_AT_ES="16571.0000" RANK_SCORE_AT_ES="1.1579"/>
  <DTG RANKED_LIST="fpkm.rnk" TEMPLATE="sample.cls" GENESET="gene_sets.gmt#SPLICEOSOMAL_SNRNP_ASSEMBLY(GO:0000387)" ES="0.6167" NES="1.0584" NP="0.0000" FDR="0.3582" FWER="1.0000" RND_ES="0.6089 0.5466 0.5466 0.6137 0.6137 0.6167 0.6137 0.6167 0.5685 0.6167 0.6089 0.6167 0.6167 0.6167 0.6137 0.5685 0.5466 0.5466 0.5466 0.5438 0.5438 0.5466 0.6167 0.5466 0.5438 0.6167 0.6167 0.5438 0.6137 0.6167 0.5685 0.6137 0.6089 0.6167 0.6089 0.5438 0.6167 0.6137 0.5438 0.5438 0.5685 0.5685 0.5438 0.6167 0.5685 0.6167 0.5438 0.5466 0.6167 0.5685 0.6167 0.6089 0.6137 0.5438 0.5466 0.6167 0.6167 0.5438 0.5466 0.6137 0.6137 0.6167 0.5438 0.6089 0.5438 0.6137 0.6089 0.5466 0.5685 0.6089 0.5438 0.6137 0.5685 0.6167 0.6167 0.5466 0.6089 0.6089 0.6137 0.6137 0.5685 0.6167 0.5466 0.5466 0.5438 0.6089 0.5438 0.5438 0.5438 0.5685 0.6089 0.6137 0.6089 0.6137 0.5685 0.6167 0.5438 0.5466 0.6089 0.5685 0.5685 0.6167 0.5466 0.6089 0.6137 0.6089 0.5685 0.6167 0.5466 0.6089 0.6167 0.6089 0.6167 0.6167 0.6089 0.6137 0.6137 0.5466 0.5685 0.5438 0.6137 0.6167 0.6167 0.6167 0.6167 0.5685 0.5438 0.6167 0.5438 0.6137 0.6167 0.6089 0.5438 0.5438 0.5438 0.5438 0.6137 0.6089 0.6089 0.6167 0.5685 0.6167 0.6167 0.6089 0.5438 0.6167 0.6089 0.6167 0.5685 0.5685 0.5438 0.5685 0.5685 0.6137 0.6167 0.6089 0.5685 0.6137 0.6137 0.5438 0.6167 0.5685 0.6137 0.5466 0.6137 0.6137 0.6089 0.6089 0.6089 0.5438 0.5685 0.6167 0.5685 0.6167 0.6137 0.6167 0.5438 0.6167 0.5438 0.6167 0.5438 0.5438 0.6137 0.6167 0.5466 0.5438 0.5466 0.6167 0.6167 0.5685 0.6137 0.5438 0.6089 0.6089 0.5685 0.5438 0.5438 0.6137 0.5438 0.6089 0.5466 0.5466 0.5438 0.6089 0.5466 0.5438 0.5466 0.5438 0.6137 0.5438 0.5466 0.6167 0.5438 0.5466 0.5466 0.5685 0.5685 0.5685 0.6167 0.5438 0.6089 0.6137 0.6089 0.6089 0.6137 0.5685 0.5685 0.5685 0.6089 0.5466 0.6137 0.5438 0.5466 0.5466 0.6167 0.5438 0.6167 0.6137 0.6089 0.6137 0.6137 0.6137 0.6089 0.6167 0.5685 0.6167 0.5466 0.5466 0.5685 0.6089 0.5685 0.6167 0.5685 0.5685 0.5466 0.6167 0.5685 0.6167 0.6167 0.6089 0.5466 0.6137 0.5438 0.5438 0.5685 0.5685 0.5438 0.5685 0.5438 0.5438 0.5685 0.6089 0.6167 0.6089 0.5685 0.5685 0.6167 0.5685 0.6137 0.6089 0.6167 0.5438 0.5438 0.6167 0.6137 0.6137 0.5466 0.6089 0.5438 0.6167 0.5466 0.5466 0.6167 0.6089 0.6167 0.5466 0.5466 0.5466 0.6167 0.6167 0.6137 0.6167 0.5438 0.5466 0.6137 0.6167 0.6167 0.6137 0.5438 0.5466 0.6089 0.5438 0.6167 0.5685 0.6167 0.6137 0.5438 0.5466 0.6089 0.5466 0.5466 0.6089 0.5466 0.6137 0.5685 0.6137 0.5438 0.5466 0.6137 0.5466 0.6167 0.5466 0.5438 0.5438 0.6089 0.5466 0.6089 0.5466 0.6137 0.5438 0.6167 0.5438 0.5438 0.6137 0.5438 0.5466 0.6137 0.5466 0.6137 0.6089 0.6137 0.5438 0.6137 0.6089 0.6089 0.6089 0.6137 0.5466 0.6167 0.5438 0.6167 0.6167 0.6167 0.5466 0.5438 0.5466 0.5685 0.6137 0.6167 0.5466 0.6167 0.5685 0.5466 0.5466 0.6167 0.6167 0.5466 0.5438 0.5685 0.6167 0.5685 0.6137 0.5685 0.5466 0.5466 0.5466 0.5685 0.6167 0.5438 0.6089 0.6089 0.6137 0.5685 0.5685 0.6137 0.6167 0.6167 0.6137 0.6137 0.6137 0.5466 0.5685 0.6167 0.5438 0.5438 0.5466 0.5466 0.5466 0.5466 0.5466 0.6089 0.6167 0.5466 0.5466 0.5685 0.5685 0.6089 0.5466 0.5466 0.6167 0.5438 0.5685 0.6167 0.5466 0.6137 0.6089 0.5685 0.6089 0.5466 0.6167 0.5466 0.5685 0.6167 0.6089 0.6089 0.6167 0.6089 0.5438 0.5466 0.6089 0.5466 0.6137 0.5466 0.5466 0.6167 0.6167 0.5438 0.5466 0.6137 0.6089 0.5685 0.6137 0.6167 0.5466 0.6089 0.6137 0.5685 0.6137 0.5438 0.5438 0.5685 0.6137 0.5438 0.6167 0.6137 0.6167 0.5466 0.5438 0.6167 0.5685 0.5685 0.6167 0.5685 0.5438 0.5685 0.5438 0.6167 0.5466 0.5466 0.6167 0.6167 0.6089 0.5466 0.6167 0.5466 0.5438 0.6137 0.5466 0.6167 0.5438 0.6167 0.6167 0.5466 0.5466 0.6137 0.5685 0.5466 0.5466 0.6089 0.5685 0.5685 0.6137 0.5685 0.5685 0.6089 0.5685 0.5685 0.5438 0.6167 0.6167 0.5466 0.5685 0.5438 0.5466 0.6137 0.6167 0.6167 0.5685 0.6167 0.6137 0.6089 0.5438 0.6167 0.5438 0.6167 0.5685 0.5438 0.5466 0.6167 0.6167 0.6167 0.5466 0.6137 0.6137 0.6137 0.5685 0.5466 0.6137 0.6137 0.6137 0.6137 0.6137 0.6089 0.6089 0.5685 0.6089 0.6089 0.5438 0.5685 0.6089 0.6089 0.6137 0.6089 0.6167 0.6137 0.5466 0.5438 0.6089 0.6089 0.5685 0.6137 0.6167 0.5685 0.5685 0.5438 0.5685 0.6137 0.5466 0.5438 0.5466 0.6137 0.6167 0.6137 0.5466 0.6137 0.6137 0.6167 0.5466 0.6167 0.5466 0.6089 0.5466 0.5438 0.5438 0.5685 0.6089 0.6089 0.6167 0.6137 0.5466 0.6137 0.5438 0.5685 0.6137 0.5685 0.5438 0.5685 0.6089 0.5466 0.6137 0.6167 0.5438 0.6137 0.6137 0.6089 0.5438 0.5685 0.6167 0.6137 0.6167 0.5466 0.5438 0.6137 0.5685 0.6089 0.6167 0.5466 0.6137 0.5685 0.6089 0.5466 0.6137 0.6167 0.5466 0.5466 0.5685 0.6089 0.6089 0.6167 0.5438 0.5685 0.6089 0.6089 0.6089 0.5438 0.5466 0.6137 0.6089 0.6137 0.6137 0.5438 0.6089 0.6167 0.5685 0.6167 0.6167 0.6167 0.5466 0.5438 0.6137 0.5438 0.5685 0.6089 0.5438 0.5438 0.5466 0.6137 0.5685 0.5685 0.5466 0.6089 0.5685 0.6167 0.6167 0.6167 0.5466 0.5438 0.6167 0.5685 0.6137 0.6089 0.6137 0.6137 0.6167 0.5685 0.5438 0.6137 0.5438 0.6167 0.5438 0.5685 0.6137 0.6137 0.6137 0.5438 0.6167 0.5685 0.6167 0.6167 0.6167 0.5685 0.6137 0.6137 0.5685 0.6089 0.6137 0.5466 0.6167 0.5685 0.6137 0.5685 0.5438 0.6167 0.6167 0.6167 0.6089 0.5685 0.5685 0.5685 0.6137 0.5466 0.5685 0.5466 0.5685 0.6137 0.6137 0.5466 0.6137 0.5466 0.5685 0.5685 0.5685 0.6137 0.5466 0.5685 0.5466 0.6089 0.6167 0.6167 0.6167 0.6137 0.6089 0.5685 0.6167 0.5438 0.5685 0.5466 0.5685 0.5438 0.6167 0.6089 0.5438 0.5438 0.6089 0.5466 0.5685 0.5438 0.6167 0.6137 0.5438 0.6137 0.5685 0.6137 0.6089 0.6089 0.5466 0.5438 0.5466 0.6167 0.5438 0.5466 0.5466 0.5466 0.6137 0.5466 0.5438 0.6167 0.5438 0.6089 0.6137 0.5466 0.6137 0.5438 0.6089 0.5438 0.5466 0.6089 0.5466 0.5438 0.5685 0.6167 0.6137 0.5685 0.5438 0.6137 0.5438 0.6137 0.5438 0.6137 0.5685 0.6167 0.6167 0.6137 0.6137 0.5685 0.5466 0.5466 0.5438 0.5466 0.5466 0.6167 0.6089 0.5438 0.5438 0.6137 0.6167 0.5685 0.6089 0.6089 0.5466 0.5466 0.5685 0.6089 0.5438 0.5466 0.6089 0.6137 0.6089 0.5685 0.6089 0.5466 0.5438 0.6137 0.5685 0.6089 0.5685 0.5466 0.5438 0.5438 0.5685 0.5438 0.6089 0.5438 0.5438 0.6089 0.5466 0.5685 0.5685 0.5685 0.5438 0.5466 0.5466 0.6167 0.5438 0.5438 0.5438 0.6137 0.6137 0.5685 0.5466 0.5438 0.5466 0.6137 0.6167 0.6137 0.6167 0.5685 0.5438 0.6167 0.5438 0.5438 0.6137 0.5466 0.5466 0.6089 0.5685 0.5438 0.6167 0.6089 0.6137 0.6137 0.6137 0.5438 0.5438 0.5466 0.5438 0.5685 0.5685 0.6167 0.5685 0.5466 0.5685 0.6089 0.5685 0.5685 0.5438 0.6137 0.5438 0.6137 0.5685 0.6167 0.5466 0.5685 0.5685 0.6089 0.6089 0.6167 0.5438 0.5438 0.5466 0.6137 0.5438 0.6089 0.6089 0.5438 0.5685 0.6167 0.5466 0.6167 0.6137 0.5466 0.6089 0.6089 0.6089 0.6167 0.6137 0.5438 0.6137 0.6137 0.5685 0.5438 0.6089 0.6137 0.5466 0.6089 0.6167 0.5685 0.5438 0.5466 0.6137 0.6167 0.6089 0.6089 0.6089 0.5438 0.6167 0.6089 0.6089 0.6137 0.6137 0.5438 0.5685 0.5685 0.5466 0.5685 0.5685 0.5466 0.5466 0.5685 0.5685 0.6137 0.5685 0.6137 0.5438 0.6167 0.6167 0.5466 0.5685 0.6089 0.5685 0.6167 0.5438 0.5438 0.5438 0.5466 0.5438 0.6089 0.6167 0.6089 0.5466 0.6137 0.5685 0.5685 0.6137 0.5438 0.5466 0.6137 0.6167 0.6089 0.5685 0.5685 0.5466 0.5466 0.6167 0.6167 0.5438 0.5685 0.5685 0.6137 0.5685 0.6089 0.6089 0.6167 0.5438 0.5438 0.5438 0.6167 0.5685 0.5685 0.6089" HIT_INDICES="3998 8610 10284 10497 10636 11255 11485 12927 13022 13826 13996 14575 14788 14861 15135 15195 15504 15574 15940 16602 17154 17167 17198 17511 17520 17773 18490 19233 19737 20042 20168 20238 20582 22162 23254 24161 26371 31907" ES_PROFILE="-0.0674 -0.0555 -0.0271 0.0234 0.0738 0.1108 0.1529 0.1648 0.1991 0.2178 0.2466 0.2665 0.2917 0.3190 0.3418 0.3681 0.3891 0.4139 0.4327 0.4447 0.4571 0.4787 0.4998 0.5153 0.5360 0.5520 0.5583 0.5626 0.5702 0.5806 0.5937 0.6077 0.6167 0.6017 0.5933 0.5866 0.5544 0.4607" RANK_AT_ES="20582.0000" RANK_SCORE_AT_ES="0.7341"/>
  <DTG RANKED_LIST="fpkm.rnk" TEMPLATE="sample.cls" GENESET="gene_sets.gmt#INTRAMOLECULAR_TRANSFERASE_ACTIVITY(GO:0016866)" ES="0.5932" NES="1.0584" NP="0.1410" FDR="0.3582" FWER="1.0000" RND_ES="0.6327 0.5183 0.5183 0.5552 0.5552 0.5932 0.5552 0.5932 0.5579 0.5932 0.6327 0.5932 0.5932 0.5932 0.5552 0.5579 0.5183 0.5183 0.5183 0.5148 0.5148 0.5183 0.5932 0.5183 0.5148 0.5932 0.5932 0.5148 0.5552 0.5932 0.5579 0.5552 0.6327 0.5932 0.6327 0.5148 0.5932 0.5552 0.5148 0.5148 0.5579 0.5579 0.5148 0.5932 0.5579 0.5932 0.5148 0.5183 0.5932 0.5579 0.5932 0.6327 0.5552 0.5148 0.5183 0.5932 0.5932 0.5148 0.5183 0.5552 0.5552 0.5932 0.5148 0.6327 0.5148 0.5552 0.6327 0.5183 0.5579 0.6327 0.5148 0.5552 0.5579 0.5932 0.5932 0.5183 0.6327 0.6327 0.5552 0.5552 0.5579 0.5932 0.5183 0.5183 0.5148 0.6327 0.5148 0.5148 0.5148 0.5579 0.6327 0.5552 0.6327 0.5552 0.5579 0.5932 0.5148 0.5183 0.6327 0.5579 0.5579 0.5932 0.5183 0.6327 0.5552 0.6327 0.5579 0.5932 0.5183 0.6327 0.5932 0.6327 0.5932 0.5932 0.6327 0.5552 0.5552 0.5183 0.5579 0.5148 0.5552 0.5932 0.5932 0.5932 0.5932 0.5579 0.5148 0.5932 0.5148 0.5552 0.5932 0.6327 0.5148 0.5148 0.5148 0.5148 0.5552 0.6327 0.6327 0.5932 0.5579 0.5932 0.5932 0.6327 0.5148 0.5932 0.6327 0.5932 0.5579 0.5579 0.5148 0.5579 0.5579 0.5552 0.5932 0.6327 0.5579 0.5552 0.5552 0.5148 0.5932 0.5579 0.5552 0.5183 0.5552 0.5552 0.6327 0.6327 0.6327 0.5148 0.5579 0.5932 0.5579 0.5932 0.5552 0.5932 0.5148 0.5932 0.5148 0.5932 0.5148 0.5148 0.5552 0.5932 0.5183 0.5148 0.5183 0.5932 0.5932 0.5579 0.5552 0.5148 0.6327 0.6327 0.5579 0.5148 0.5148 0.5552 0.5148 0.6327 0.5183 0.5183 0.5148 0.6327 0.5183 0.5148 0.5183 0.5148 0.5552 0.5148 0.5183 0.5932 0.5148 0.5183 0.5183 0.5579 0.5579 0.5579 0.5932 0.5148 0.6327 0.5552 0.6327 0.6327 0.5552 0.5579 0.5579 0.5579 0.6327 0.5183 0.5552 0.5148 0.5183 0.5183 0.5932 0.5148 0.5932 0.5552 0.6327 0.5552 0.5552 0.5552 0.6327 0.5932 0.5579 0.5932 0.5183 0.5183 0.5579 0.6327 0.5579 0.5932 0.5579 0.5579 0.5183 0.5932 0.5579 0.5932 0.5932 0.6327 0.5183 0.5552 0.5148 0.5148 0.5579 0.5579 0.5148 0.5579 0.5148 0.5148 0.5579 0.6327 0.5932 0.6327 0.5579 0.5579 0.5932 0.5579 0.5552 0.6327 0.5932 0.5148 0.5148 0.5932 0.5552 0.5552 0.5183 0.6327 0.5148 0.5932 0.5183 0.5183 0.5932 0.6327 0.5932 0.5183 0.5183 0.5183 0.5932 0.5932 0.5552 0.5932 0.5148 0.5183 0.5552 0.5932 0.5932 0.5552 0.5148 0.5183 0.6327 0.5148 0.5932 0.5579 0.5932 0.5552 0.5148 0.5183 0.6327 0.5183 0.5183 0.6327 0.5183 0.5552 0.5579 0.5552 0.5148 0.5183 0.5552 0.5183 0.5932 0.5183 0.5148 0.5148 0.6327 0.5183 0.6327 0.5183 0.5552 0.5148 0.5932 0.5148 0.5148 0.5552 0.5148 0.5183 0.5552 0.5183 0.5552 0.6327 0.5552 0.5148 0.5552 0.6327 0.6327 0.6327 0.5552 0.5183 0.5932 0.5148 0.5932 0.5932 0.5932 0.5183 0.5148 0.5183 0.5579 0.5552 0.5932 0.5183 0.5932 0.5579 0.5183 0.5183 0.5932 0.5932 0.5183 0.5148 0.5579 0.5932 0.5579 0.5552 0.5579 0.5183 0.5183 0.5183 0.5579 0.5932 0.5148 0.6327 0.6327 0.5552 0.5579 0.5579 0.5552 0.5932 0.5932 0.5552 0.5552 0.5552 0.5183 0.5579 0.5932 0.5148 0.5148 0.5183 0.5183 0.5183 0.5183 0.5183 0.6327 0.5932 0.5183 0.5183 0.5579 0.5579 0.6327 0.5183 0.5183 0.5932 0.5148 0.5579 0.5932 0.5183 0.5552 0.6327 0.5579 0.6327 0.5183 0.5932 0.5183 0.5579 0.5932 0.6327 0.6327 0.5932 0.6327 0.5148 0.5183 0.6327 0.5183 0.5552 0.5183 0.5183 0.5932 0.5932 0.5148 0.5183 0.5552 0.6327 0.5579 0.5552 0.5932 0.5183 0.6327 0.5552 0.5579 0.5552 0.5148 0.5148 0.5579 0.5552 0.5148 0.5932 0.5552 0.5932 0.5183 0.5148 0.5932 0.5579 0.5579 0.5932 0.5579 0.5148 0.5579 0.5148 0.5932 0.5183 0.5183 0.5932 0.5932 0.6327 0.5183 0.5932 0.5183 0.5148 0.5552 0.5183 0.5932 0.5148 0.5932 0.5932 0.5183 0.5183 0.5552 0.5579 0.5183 0.5183 0.6327 0.5579 0.5579 0.5552 0.5579 0.5579 0.6327 0.5579 0.5579 0.5148 0.5932 0.5932 0.5183 0.5579 0.5148 0.5183 0.5552 0.5932 0.5932 0.5579 0.5932 0.5552 0.6327 0.5148 0.5932 0.5148 0.5932 0.5579 0.5148 0.5183 0.5932 0.5932 0.5932 0.5183 0.5552 0.5552 0.5552 0.5579 0.5183 0.5552 0.5552 0.5552 0.5552 0.5552 0.6327 0.6327 0.5579 0.6327 0.6327 0.5148 0.5579 0.6327 0.6327 0.5552 0.6327 0.5932 0.5552 0.5183 0.5148 0.6327 0.6327 0.5579 0.5552 0.5932 0.5579 0.5579 0.5148 0.5579 0.5552 0.5183 0.5148 0.5183 0.5552 0.5932 0.5552 0.5183 0.5552 0.5552 0.5932 0.5183 0.5932 0.5183 0.6327 0.5183 0.5148 0.5148 0.5579 0.6327 0.6327 0.5932 0.5552 0.5183 0.5552 0.5148 0.5579 0.5552 0.5579 0.5148 0.5579 0.6327 0.5183 0.5552 0.5932 0.5148 0.5552 0.5552 0.6327 0.5148 0.5579 0.5932 0.5552 0.5932 0.5183 0.5148 0.5552 0.5579 0.6327 0.5932 0.5183 0.5552 0.5579 0.6327 0.5183 0.5552 0.5932 0.5183 0.5183 0.5579 0.6327 0.6327 0.5932 0.5148 0.5579 0.6327 0.6327 0.6327 0.5148 0.5183 0.5552 0.6327 0.5552 0.5552 0.5148 0.6327 0.5932 0.5579 0.5932 0.5932 0.5932 0.5183 0.5148 0.5552 0.5148 0.5579 0.6327 0.5148 0.5148 0.5183 0.5552 0.5579 0.5579 0.5183 0.6327 0.5579 0.5932 0.5932 0.5932 0.5183 0.5148 0.5932 0.5579 0.5552 0.6327 0.5552 0.5552 0.5932 0.5579 0.5148 0.5552 0.5148 0.5932 0.5148 0.5579 0.5552 0.5552 0.5552 0.5148 0.5932 0.5579 0.5932 0.5932 0.5932 0.5579 0.5552 0.5552 0.5579 0.6327 0.5552 0.5183 0.5932 0.5579 0.5552 0.5579 0.5148 0.5932 0.5932 0.5932 0.6327 0.5579 0.5579 0.5579 0.5552 0.5183 0.5579 0.5183 0.5579 0.5552 0.5552 0.5183 0.5552 0.5183 0.5579 0.5579 0.5579 0.5552 0.5183 0.5579 0.5183 0.6327 0.5932 0.5932 0.5932 0.5552 0.6327 0.5579 0.5932 0.5148 0.5579 0.5183 0.5579 0.5148 0.5932 0.6327 0.5148 0.5148 0.6327 0.5183 0.5579 0.5148 0.5932 0.5552 0.5148 0.5552 0.5579 0.5552 0.6327 0.6327 0.5183 0.5148 0.5183 0.5932 0.5148 0.5183 0.5183 0.5183 0.5552 0.5183 0.5148 0.5932 0.5148 0.6327 0.5552 0.5183 0.5552 0.5148 0.6327 0.5148 0.5183 0.6327 0.5183 0.5148 0.5579 0.5932 0.5552 0.5579 0.5148 0.5552 0.5148 0.5552 0.5148 0.5552 0.5579 0.5932 0.5932 0.5552 0.5552 0.5579 0.5183 0.5183 0.5148 0.5183 0.5183 0.5932 0.6327 0.5148 0.5148 0.5552 0.5932 0.5579 0.6327 0.6327 0.5183 0.5183 0.5579 0.6327 0.5148 0.5183 0.6327 0.5552 0.6327 0.5579 0.6327 0.5183 0.5148 0.5552 0.5579 0.6327 0.5579 0.5183 0.5148 0.5148 0.5579 0.5148 0.6327 0.5148 0.5148 0.6327 0.5183 0.5579 0.5579 0.5579 0.5148 0.5183 0.5183 0.5932 0.5148 0.5148 0.5148 0.5552 0.5552 0.5579 0.5183 0.5148 0.5183 0.5552 0.5932 0.5552 0.5932 0.5579 0.5148 0.5932 0.5148 0.5148 0.5552 0.5183 0.5183 0.6327 0.5579 0.5148 0.5932 0.6327 0.5552 0.5552 0.5552 0.5148 0.5148 0.5183 0.5148 0.5579 0.5579 0.5932 0.5579 0.5183 0.5579 0.6327 0.5579 0.5579 0.5148 0.5552 0.5148 0.5552 0.5579 0.5932 0.5183 0.5579 0.5579 0.6327 0.6327 0.5932 0.5148 0.5148 0.5183 0.5552 0.5148 0.6327 0.6327 0.5148 0.5579 0.5932 0.5183 0.5932 0.5552 0.5183 0.6327 0.6327 0.6327 0.5932 0.5552 0.5148 0.5552 0.5552 0.5579 0.5148 0.6327 0.5552 0.5183 0.6327 0.5932 0.5579 0.5148 0.5183 0.5552 0.5932 0.6327 0.6327 0.6327 0.5148 0.5932 0.6327 0.6327 0.5552 0.5552 0.5148 0.5579 0.5579 0.5183 0.5579 0.5579 0.5183 0.5183 0.5579 0.5579 0.5552 0.5579 0.5552 0.5148 0.5932 0.5932 0.5183 0.5579 0.6327 0.5579 0.5932 0.5148 0.5148 0.5148 0.5183 0.5148 0.6327 0.5932 0.6327 0.5183 0.5552 0.5579 0.5579 0.5552 0.5148 0.5183 0.5552 0.5932 0.6327 0.5579 0.5579 0.5183 0.5183 0.5932 0.5932 0.5148 0.5579 0.5579 0.5552 0.5579 0.6327 0.6327 0.5932 0.5148 0.5148 0.5148 0.5932 0.5579 0.5579 0.6327" HIT_INDICES="6696 8413 8947 10188 11730 13685 14400 14467 14993 15659 15853 16145 17361 17565 18458 18741 18912 19634 20662 21973 22966 23898 24435 24681 25456 27282 37239" ES_PROFILE="0.2066 0.2770 0.3506 0.3895 0.4087 0.4096 0.4286 0.4582 0.4782 0.4936 0.5162 0.5364 0.5378 0.5557 0.5597 0.5734 0.5886 0.5932 0.5908 0.5811 0.5752 0.5687 0.5681 0.5720 0.5658 0.5387 0.3704" RANK_AT_ES="19634.0000" RANK_SCORE_AT_ES="0.8097"/>
  <DTG RANKED_LIST="fpkm.rnk" TEMPLATE="sample.cls" GENESET="gene_sets.gmt#SULFURIC_ESTER_HYDROLASE_ACTIVITY(GO:0008484)" ES="0.6576" NES="1.0585" NP="0.1410" FDR="0.3582" FWER="1.0000" RND_ES="0.8465 0.5335 0.5335 0.6019 0.6019 0.6576 0.6019 0.6576 0.5881 0.6576 0.8465 0.6576 0.6576 0.6576 0.6019 0.5881 0.5335 0.5335 0.5335 0.5346 0.5346 0.5335 0.6576 0.5335 0.5346 0.6576 0.6576 0.5346 0.6019 0.6576 0.5881 0.6019 0.8465 0.6576 0.8465 0.5346 0.6576 0.6019 0.5346 0.5346 0.5881 0.5881 0.5346 0.6576 0.5881 0.6576 0.5346 0.5335 0.6576 0.5881 0.6576 0.8465 0.6019 0.5346 0.5335 0.6576 0.6576 0.5346 0.5335 0.6019 0.6019 0.6576 0.5346 0.8465 0.5346 0.6019 0.8465 0.5335 0.5881 0.8465 0.5346 0.6019 0.5881 0.6576 0.6576 0.5335 0.8465 0.8465 0.6019 0.6019 0.5881 0.6576 0.5335 0.5335 0.5346 0.8465 0.5346 0.5346 0.5346 0.5881 0.8465 0.6019 0.8465 0.6019 0.5881 0.6576 0.5346 0.5335 0.8465 0.5881 0.5881 0.6576 0.5335 0.8465 0.6019 0.8465 0.5881 0.6576 0.5335 0.8465 0.6576 0.8465 0.6576 0.6576 0.8465 0.6019 0.6019 0.5335 0.5881 0.5346 0.6019 0.6576 0.6576 0.6576 0.6576 0.5881 0.5346 0.6576 0.5346 0.6019 0.6576 0.8465 0.5346 0.5346 0.5346 0.5346 0.6019 0.8465 0.8465 0.6576 0.5881 0.6576 0.6576 0.8465 0.5346 0.6576 0.8465 0.6576 0.5881 0.5881 0.5346 0.5881 0.5881 0.6019 0.6576 0.8465 0.5881 0.6019 0.6019 0.5346 0.6576 0.5881 0.6019 0.5335 0.6019 0.6019 0.8465 0.8465 0.8465 0.5346 0.5881 0.6576 0.5881 0.6576 0.6019 0.6576 0.5346 0.6576 0.5346 0.6576 0.5346 0.5346 0.6019 0.6576 0.5335 0.5346 0.5335 0.6576 0.6576 0.5881 0.6019 0.5346 0.8465 0.8465 0.5881 0.5346 0.5346 0.6019 0.5346 0.8465 0.5335 0.5335 0.5346 0.8465 0.5335 0.5346 0.5335 0.5346 0.6019 0.5346 0.5335 0.6576 0.5346 0.5335 0.5335 0.5881 0.5881 0.5881 0.6576 0.5346 0.8465 0.6019 0.8465 0.8465 0.6019 0.5881 0.5881 0.5881 0.8465 0.5335 0.6019 0.5346 0.5335 0.5335 0.6576 0.5346 0.6576 0.6019 0.8465 0.6019 0.6019 0.6019 0.8465 0.6576 0.5881 0.6576 0.5335 0.5335 0.5881 0.8465 0.5881 0.6576 0.5881 0.5881 0.5335 0.6576 0.5881 0.6576 0.6576 0.8465 0.5335 0.6019 0.5346 0.5346 0.5881 0.5881 0.5346 0.5881 0.5346 0.5346 0.5881 0.8465 0.6576 0.8465 0.5881 0.5881 0.6576 0.5881 0.6019 0.8465 0.6576 0.5346 0.5346 0.6576 0.6019 0.6019 0.5335 0.8465 0.5346 0.6576 0.5335 0.5335 0.6576 0.8465 0.6576 0.5335 0.5335 0.5335 0.6576 0.6576 0.6019 0.6576 0.5346 0.5335 0.6019 0.6576 0.6576 0.6019 0.5346 0.5335 0.8465 0.5346 0.6576 0.5881 0.6576 0.6019 0.5346 0.5335 0.8465 0.5335 0.5335 0.8465 0.5335 0.6019 0.5881 0.6019 0.5346 0.5335 0.6019 0.5335 0.6576 0.5335 0.5346 0.5346 0.8465 0.5335 0.8465 0.5335 0.6019 0.5346 0.6576 0.5346 0.5346 0.6019 0.5346 0.5335 0.6019 0.5335 0.6019 0.8465 0.6019 0.5346 0.6019 0.8465 0.8465 0.8465 0.6019 0.5335 0.6576 0.5346 0.6576 0.6576 0.6576 0.5335 0.5346 0.5335 0.5881 0.6019 0.6576 0.5335 0.6576 0.5881 0.5335 0.5335 0.6576 0.6576 0.5335 0.5346 0.5881 0.6576 0.5881 0.6019 0.5881 0.5335 0.5335 0.5335 0.5881 0.6576 0.5346 0.8465 0.8465 0.6019 0.5881 0.5881 0.6019 0.6576 0.6576 0.6019 0.6019 0.6019 0.5335 0.5881 0.6576 0.5346 0.5346 0.5335 0.5335 0.5335 0.5335 0.5335 0.8465 0.6576 0.5335 0.5335 0.5881 0.5881 0.8465 0.5335 0.5335 0.6576 0.5346 0.5881 0.6576 0.5335 0.6019 0.8465 0.5881 0.8465 0.5335 0.6576 0.5335 0.5881 0.6576 0.8465 0.8465 0.6576 0.8465 0.5346 0.5335 0.8465 0.5335 0.6019 0.5335 0.5335 0.6576 0.6576 0.5346 0.5335 0.6019 0.8465 0.5881 0.6019 0.6576 0.5335 0.8465 0.6019 0.5881 0.6019 0.5346 0.5346 0.5881 0.6019 0.5346 0.6576 0.6019 0.6576 0.5335 0.5346 0.6576 0.5881 0.5881 0.6576 0.5881 0.5346 0.5881 0.5346 0.6576 0.5335 0.5335 0.6576 0.6576 0.8465 0.5335 0.6576 0.5335 0.5346 0.6019 0.5335 0.6576 0.5346 0.6576 0.6576 0.5335 0.5335 0.6019 0.5881 0.5335 0.5335 0.8465 0.5881 0.5881 0.6019 0.5881 0.5881 0.8465 0.5881 0.5881 0.5346 0.6576 0.6576 0.5335 0.5881 0.5346 0.5335 0.6019 0.6576 0.6576 0.5881 0.6576 0.6019 0.8465 0.5346 0.6576 0.5346 0.6576 0.5881 0.5346 0.5335 0.6576 0.6576 0.6576 0.5335 0.6019 0.6019 0.6019 0.5881 0.5335 0.6019 0.6019 0.6019 0.6019 0.6019 0.8465 0.8465 0.5881 0.8465 0.8465 0.5346 0.5881 0.8465 0.8465 0.6019 0.8465 0.6576 0.6019 0.5335 0.5346 0.8465 0.8465 0.5881 0.6019 0.6576 0.5881 0.5881 0.5346 0.5881 0.6019 0.5335 0.5346 0.5335 0.6019 0.6576 0.6019 0.5335 0.6019 0.6019 0.6576 0.5335 0.6576 0.5335 0.8465 0.5335 0.5346 0.5346 0.5881 0.8465 0.8465 0.6576 0.6019 0.5335 0.6019 0.5346 0.5881 0.6019 0.5881 0.5346 0.5881 0.8465 0.5335 0.6019 0.6576 0.5346 0.6019 0.6019 0.8465 0.5346 0.5881 0.6576 0.6019 0.6576 0.5335 0.5346 0.6019 0.5881 0.8465 0.6576 0.5335 0.6019 0.5881 0.8465 0.5335 0.6019 0.6576 0.5335 0.5335 0.5881 0.8465 0.8465 0.6576 0.5346 0.5881 0.8465 0.8465 0.8465 0.5346 0.5335 0.6019 0.8465 0.6019 0.6019 0.5346 0.8465 0.6576 0.5881 0.6576 0.6576 0.6576 0.5335 0.5346 0.6019 0.5346 0.5881 0.8465 0.5346 0.5346 0.5335 0.6019 0.5881 0.5881 0.5335 0.8465 0.5881 0.6576 0.6576 0.6576 0.5335 0.5346 0.6576 0.5881 0.6019 0.8465 0.6019 0.6019 0.6576 0.5881 0.5346 0.6019 0.5346 0.6576 0.5346 0.5881 0.6019 0.6019 0.6019 0.5346 0.6576 0.5881 0.6576 0.6576 0.6576 0.5881 0.6019 0.6019 0.5881 0.8465 0.6019 0.5335 0.6576 0.5881 0.6019 0.5881 0.5346 0.6576 0.6576 0.6576 0.8465 0.5881 0.5881 0.5881 0.6019 0.5335 0.5881 0.5335 0.5881 0.6019 0.6019 0.5335 0.6019 0.5335 0.5881 0.5881 0.5881 0.6019 0.5335 0.5881 0.5335 0.8465 0.6576 0.6576 0.6576 0.6019 0.8465 0.5881 0.6576 0.5346 0.5881 0.5335 0.5881 0.5346 0.6576 0.8465 0.5346 0.5346 0.8465 0.5335 0.5881 0.5346 0.6576 0.6019 0.5346 0.6019 0.5881 0.6019 0.8465 0.8465 0.5335 0.5346 0.5335 0.6576 0.5346 0.5335 0.5335 0.5335 0.6019 0.5335 0.5346 0.6576 0.5346 0.8465 0.6019 0.5335 0.6019 0.5346 0.8465 0.5346 0.5335 0.8465 0.5335 0.5346 0.5881 0.6576 0.6019 0.5881 0.5346 0.6019 0.5346 0.6019 0.5346 0.6019 0.5881 0.6576 0.6576 0.6019 0.6019 0.5881 0.5335 0.5335 0.5346 0.5335 0.5335 0.6576 0.8465 0.5346 0.5346 0.6019 0.6576 0.5881 0.8465 0.8465 0.5335 0.5335 0.5881 0.8465 0.5346 0.5335 0.8465 0.6019 0.8465 0.5881 0.8465 0.5335 0.5346 0.6019 0.5881 0.8465 0.5881 0.5335 0.5346 0.5346 0.5881 0.5346 0.8465 0.5346 0.5346 0.8465 0.5335 0.5881 0.5881 0.5881 0.5346 0.5335 0.5335 0.6576 0.5346 0.5346 0.5346 0.6019 0.6019 0.5881 0.5335 0.5346 0.5335 0.6019 0.6576 0.6019 0.6576 0.5881 0.5346 0.6576 0.5346 0.5346 0.6019 0.5335 0.5335 0.8465 0.5881 0.5346 0.6576 0.8465 0.6019 0.6019 0.6019 0.5346 0.5346 0.5335 0.5346 0.5881 0.5881 0.6576 0.5881 0.5335 0.5881 0.8465 0.5881 0.5881 0.5346 0.6019 0.5346 0.6019 0.5881 0.6576 0.5335 0.5881 0.5881 0.8465 0.8465 0.6576 0.5346 0.5346 0.5335 0.6019 0.5346 0.8465 0.8465 0.5346 0.5881 0.6576 0.5335 0.6576 0.6019 0.5335 0.8465 0.8465 0.8465 0.6576 0.6019 0.5346 0.6019 0.6019 0.5881 0.5346 0.8465 0.6019 0.5335 0.8465 0.6576 0.5881 0.5346 0.5335 0.6019 0.6576 0.8465 0.8465 0.8465 0.5346 0.6576 0.8465 0.8465 0.6019 0.6019 0.5346 0.5881 0.5881 0.5335 0.5881 0.5881 0.5335 0.5335 0.5881 0.5881 0.6019 0.5881 0.6019 0.5346 0.6576 0.6576 0.5335 0.5881 0.8465 0.5881 0.6576 0.5346 0.5346 0.5346 0.5335 0.5346 0.8465 0.6576 0.8465 0.5335 0.6019 0.5881 0.5881 0.6019 0.5346 0.5335 0.6019 0.6576 0.8465 0.5881 0.5881 0.5335 0.5335 0.6576 0.6576 0.5346 0.5881 0.5881 0.6019 0.5881 0.8465 0.8465 0.6576 0.5346 0.5346 0.5346 0.6576 0.5881 0.5881 0.8465" HIT_INDICES="7851 8411 10580 11163 11630 11736 13839 20936 22678 24787 25608 25703 26889 27721 28911 29553 32287 42656 51068" ES_PROFILE="0.1161 0.3012 0.3718 0.4588 0.5412 0.6281 0.6576 0.5658 0.5586 0.5383 0.5373 0.5484 0.5369 0.5287 0.5102 0.4995 0.4533 0.2783 0.1365" RANK_AT_ES="13839.0000" RANK_SCORE_AT_ES="1.6023"/>
  <DTG RANKED_LIST="fpkm.rnk" TEMPLATE="sample.cls" GENESET="gene_sets.gmt#LUNG_EPITHELIAL_CELL_DIFFERENTIATION(GO:0060487)" ES="0.6795" NES="1.0586" NP="0.1410" FDR="0.3582" FWER="1.0000" RND_ES="0.9295 0.5891 0.5891 0.5527 0.5527 0.6795 0.5527 0.6795 0.5630 0.6795 0.9295 0.6795 0.6795 0.6795 0.5527 0.5630 0.5891 0.5891 0.5891 0.5811 0.5811 0.5891 0.6795 0.5891 0.5811 0.6795 0.6795 0.5811 0.5527 0.6795 0.5630 0.5527 0.9295 0.6795 0.9295 0.5811 0.6795 0.5527 0.5811 0.5811 0.5630 0.5630 0.5811 0.6795 0.5630 0.6795 0.5811 0.5891 0.6795 0.5630 0.6795 0.9295 0.5527 0.5811 0.5891 0.6795 0.6795 0.5811 0.5891 0.5527 0.5527 0.6795 0.5811 0.9295 0.5811 0.5527 0.9295 0.5891 0.5630 0.9295 0.5811 0.5527 0.5630 0.6795 0.6795 0.5891 0.9295 0.9295 0.5527 0.5527 0.5630 0.6795 0.5891 0.5891 0.5811 0.9295 0.5811 0.5811 0.5811 0.5630 0.9295 0.5527 0.9295 0.5527 0.5630 0.6795 0.5811 0.5891 0.9295 0.5630 0.5630 0.6795 0.5891 0.9295 0.5527 0.9295 0.5630 0.6795 0.5891 0.9295 0.6795 0.9295 0.6795 0.6795 0.9295 0.5527 0.5527 0.5891 0.5630 0.5811 0.5527 0.6795 0.6795 0.6795 0.6795 0.5630 0.5811 0.6795 0.5811 0.5527 0.6795 0.9295 0.5811 0.5811 0.5811 0.5811 0.5527 0.9295 0.9295 0.6795 0.5630 0.6795 0.6795 0.9295 0.5811 0.6795 0.9295 0.6795 0.5630 0.5630 0.5811 0.5630 0.5630 0.5527 0.6795 0.9295 0.5630 0.5527 0.5527 0.5811 0.6795 0.5630 0.5527 0.5891 0.5527 0.5527 0.9295 0.9295 0.9295 0.5811 0.5630 0.6795 0.5630 0.6795 0.5527 0.6795 0.5811 0.6795 0.5811 0.6795 0.5811 0.5811 0.5527 0.6795 0.5891 0.5811 0.5891 0.6795 0.6795 0.5630 0.5527 0.5811 0.9295 0.9295 0.5630 0.5811 0.5811 0.5527 0.5811 0.9295 0.5891 0.5891 0.5811 0.9295 0.5891 0.5811 0.5891 0.5811 0.5527 0.5811 0.5891 0.6795 0.5811 0.5891 0.5891 0.5630 0.5630 0.5630 0.6795 0.5811 0.9295 0.5527 0.9295 0.9295 0.5527 0.5630 0.5630 0.5630 0.9295 0.5891 0.5527 0.5811 0.5891 0.5891 0.6795 0.5811 0.6795 0.5527 0.9295 0.5527 0.5527 0.5527 0.9295 0.6795 0.5630 0.6795 0.5891 0.5891 0.5630 0.9295 0.5630 0.6795 0.5630 0.5630 0.5891 0.6795 0.5630 0.6795 0.6795 0.9295 0.5891 0.5527 0.5811 0.5811 0.5630 0.5630 0.5811 0.5630 0.5811 0.5811 0.5630 0.9295 0.6795 0.9295 0.5630 0.5630 0.6795 0.5630 0.5527 0.9295 0.6795 0.5811 0.5811 0.6795 0.5527 0.5527 0.5891 0.9295 0.5811 0.6795 0.5891 0.5891 0.6795 0.9295 0.6795 0.5891 0.5891 0.5891 0.6795 0.6795 0.5527 0.6795 0.5811 0.5891 0.5527 0.6795 0.6795 0.5527 0.5811 0.5891 0.9295 0.5811 0.6795 0.5630 0.6795 0.5527 0.5811 0.5891 0.9295 0.5891 0.5891 0.9295 0.5891 0.5527 0.5630 0.5527 0.5811 0.5891 0.5527 0.5891 0.6795 0.5891 0.5811 0.5811 0.9295 0.5891 0.9295 0.5891 0.5527 0.5811 0.6795 0.5811 0.5811 0.5527 0.5811 0.5891 0.5527 0.5891 0.5527 0.9295 0.5527 0.5811 0.5527 0.9295 0.9295 0.9295 0.5527 0.5891 0.6795 0.5811 0.6795 0.6795 0.6795 0.5891 0.5811 0.5891 0.5630 0.5527 0.6795 0.5891 0.6795 0.5630 0.5891 0.5891 0.6795 0.6795 0.5891 0.5811 0.5630 0.6795 0.5630 0.5527 0.5630 0.5891 0.5891 0.5891 0.5630 0.6795 0.5811 0.9295 0.9295 0.5527 0.5630 0.5630 0.5527 0.6795 0.6795 0.5527 0.5527 0.5527 0.5891 0.5630 0.6795 0.5811 0.5811 0.5891 0.5891 0.5891 0.5891 0.5891 0.9295 0.6795 0.5891 0.5891 0.5630 0.5630 0.9295 0.5891 0.5891 0.6795 0.5811 0.5630 0.6795 0.5891 0.5527 0.9295 0.5630 0.9295 0.5891 0.6795 0.5891 0.5630 0.6795 0.9295 0.9295 0.6795 0.9295 0.5811 0.5891 0.9295 0.5891 0.5527 0.5891 0.5891 0.6795 0.6795 0.5811 0.5891 0.5527 0.9295 0.5630 0.5527 0.6795 0.5891 0.9295 0.5527 0.5630 0.5527 0.5811 0.5811 0.5630 0.5527 0.5811 0.6795 0.5527 0.6795 0.5891 0.5811 0.6795 0.5630 0.5630 0.6795 0.5630 0.5811 0.5630 0.5811 0.6795 0.5891 0.5891 0.6795 0.6795 0.9295 0.5891 0.6795 0.5891 0.5811 0.5527 0.5891 0.6795 0.5811 0.6795 0.6795 0.5891 0.5891 0.5527 0.5630 0.5891 0.5891 0.9295 0.5630 0.5630 0.5527 0.5630 0.5630 0.9295 0.5630 0.5630 0.5811 0.6795 0.6795 0.5891 0.5630 0.5811 0.5891 0.5527 0.6795 0.6795 0.5630 0.6795 0.5527 0.9295 0.5811 0.6795 0.5811 0.6795 0.5630 0.5811 0.5891 0.6795 0.6795 0.6795 0.5891 0.5527 0.5527 0.5527 0.5630 0.5891 0.5527 0.5527 0.5527 0.5527 0.5527 0.9295 0.9295 0.5630 0.9295 0.9295 0.5811 0.5630 0.9295 0.9295 0.5527 0.9295 0.6795 0.5527 0.5891 0.5811 0.9295 0.9295 0.5630 0.5527 0.6795 0.5630 0.5630 0.5811 0.5630 0.5527 0.5891 0.5811 0.5891 0.5527 0.6795 0.5527 0.5891 0.5527 0.5527 0.6795 0.5891 0.6795 0.5891 0.9295 0.5891 0.5811 0.5811 0.5630 0.9295 0.9295 0.6795 0.5527 0.5891 0.5527 0.5811 0.5630 0.5527 0.5630 0.5811 0.5630 0.9295 0.5891 0.5527 0.6795 0.5811 0.5527 0.5527 0.9295 0.5811 0.5630 0.6795 0.5527 0.6795 0.5891 0.5811 0.5527 0.5630 0.9295 0.6795 0.5891 0.5527 0.5630 0.9295 0.5891 0.5527 0.6795 0.5891 0.5891 0.5630 0.9295 0.9295 0.6795 0.5811 0.5630 0.9295 0.9295 0.9295 0.5811 0.5891 0.5527 0.9295 0.5527 0.5527 0.5811 0.9295 0.6795 0.5630 0.6795 0.6795 0.6795 0.5891 0.5811 0.5527 0.5811 0.5630 0.9295 0.5811 0.5811 0.5891 0.5527 0.5630 0.5630 0.5891 0.9295 0.5630 0.6795 0.6795 0.6795 0.5891 0.5811 0.6795 0.5630 0.5527 0.9295 0.5527 0.5527 0.6795 0.5630 0.5811 0.5527 0.5811 0.6795 0.5811 0.5630 0.5527 0.5527 0.5527 0.5811 0.6795 0.5630 0.6795 0.6795 0.6795 0.5630 0.5527 0.5527 0.5630 0.9295 0.5527 0.5891 0.6795 0.5630 0.5527 0.5630 0.5811 0.6795 0.6795 0.6795 0.9295 0.5630 0.5630 0.5630 0.5527 0.5891 0.5630 0.5891 0.5630 0.5527 0.5527 0.5891 0.5527 0.5891 0.5630 0.5630 0.5630 0.5527 0.5891 0.5630 0.5891 0.9295 0.6795 0.6795 0.6795 0.5527 0.9295 0.5630 0.6795 0.5811 0.5630 0.5891 0.5630 0.5811 0.6795 0.9295 0.5811 0.5811 0.9295 0.5891 0.5630 0.5811 0.6795 0.5527 0.5811 0.5527 0.5630 0.5527 0.9295 0.9295 0.5891 0.5811 0.5891 0.6795 0.5811 0.5891 0.5891 0.5891 0.5527 0.5891 0.5811 0.6795 0.5811 0.9295 0.5527 0.5891 0.5527 0.5811 0.9295 0.5811 0.5891 0.9295 0.5891 0.5811 0.5630 0.6795 0.5527 0.5630 0.5811 0.5527 0.5811 0.5527 0.5811 0.5527 0.5630 0.6795 0.6795 0.5527 0.5527 0.5630 0.5891 0.5891 0.5811 0.5891 0.5891 0.6795 0.9295 0.5811 0.5811 0.5527 0.6795 0.5630 0.9295 0.9295 0.5891 0.5891 0.5630 0.9295 0.5811 0.5891 0.9295 0.5527 0.9295 0.5630 0.9295 0.5891 0.5811 0.5527 0.5630 0.9295 0.5630 0.5891 0.5811 0.5811 0.5630 0.5811 0.9295 0.5811 0.5811 0.9295 0.5891 0.5630 0.5630 0.5630 0.5811 0.5891 0.5891 0.6795 0.5811 0.5811 0.5811 0.5527 0.5527 0.5630 0.5891 0.5811 0.5891 0.5527 0.6795 0.5527 0.6795 0.5630 0.5811 0.6795 0.5811 0.5811 0.5527 0.5891 0.5891 0.9295 0.5630 0.5811 0.6795 0.9295 0.5527 0.5527 0.5527 0.5811 0.5811 0.5891 0.5811 0.5630 0.5630 0.6795 0.5630 0.5891 0.5630 0.9295 0.5630 0.5630 0.5811 0.5527 0.5811 0.5527 0.5630 0.6795 0.5891 0.5630 0.5630 0.9295 0.9295 0.6795 0.5811 0.5811 0.5891 0.5527 0.5811 0.9295 0.9295 0.5811 0.5630 0.6795 0.5891 0.6795 0.5527 0.5891 0.9295 0.9295 0.9295 0.6795 0.5527 0.5811 0.5527 0.5527 0.5630 0.5811 0.9295 0.5527 0.5891 0.9295 0.6795 0.5630 0.5811 0.5891 0.5527 0.6795 0.9295 0.9295 0.9295 0.5811 0.6795 0.9295 0.9295 0.5527 0.5527 0.5811 0.5630 0.5630 0.5891 0.5630 0.5630 0.5891 0.5891 0.5630 0.5630 0.5527 0.5630 0.5527 0.5811 0.6795 0.6795 0.5891 0.5630 0.9295 0.5630 0.6795 0.5811 0.5811 0.5811 0.5891 0.5811 0.9295 0.6795 0.9295 0.5891 0.5527 0.5630 0.5630 0.5527 0.5811 0.5891 0.5527 0.6795 0.9295 0.5630 0.5630 0.5891 0.5891 0.6795 0.6795 0.5811 0.5630 0.5630 0.5527 0.5630 0.9295 0.9295 0.6795 0.5811 0.5811 0.5811 0.6795 0.5630 0.5630 0.9295" HIT_INDICES="6294 6338 8627 10283 11941 12189 13927 15462 16494 17014 18836 18904 19535 19789 20939 24079 28935 29468 29625 29700 29706 56950" ES_PROFILE="0.2952 0.6444 0.6580 0.6632 0.6599 0.6795 0.6688 0.6583 0.6546 0.6588 0.6383 0.6474 0.6464 0.6515 0.6402 0.5922 0.5106 0.5016 0.4990 0.4978 0.4977 0.0370" RANK_AT_ES="12189.0000" RANK_SCORE_AT_ES="2.0189"/>
  <DTG RANKED_LIST="fpkm.rnk" TEMPLATE="sample.cls" GENESET="gene_sets.gmt#CLATHRIN_COATED_ENDOCYTIC_VESICLE_MEMBRANE(GO:0030669)" ES="0.6226" NES="1.0586" NP="0.1410" FDR="0.3581" FWER="1.0000" RND_ES="0.7348 0.5248 0.5248 0.5719 0.5719 0.6226 0.5719 0.6226 0.5701 0.6226 0.7348 0.6226 0.6226 0.6226 0.5719 0.5701 0.5248 0.5248 0.5248 0.5265 0.5265 0.5248 0.6226 0.5248 0.5265 0.6226 0.6226 0.5265 0.5719 0.6226 0.5701 0.5719 0.7348 0.6226 0.7348 0.5265 0.6226 0.5719 0.5265 0.5265 0.5701 0.5701 0.5265 0.6226 0.5701 0.6226 0.5265 0.5248 0.6226 0.5701 0.6226 0.7348 0.5719 0.5265 0.5248 0.6226 0.6226 0.5265 0.5248 0.5719 0.5719 0.6226 0.5265 0.7348 0.5265 0.5719 0.7348 0.5248 0.5701 0.7348 0.5265 0.5719 0.5701 0.6226 0.6226 0.5248 0.7348 0.7348 0.5719 0.5719 0.5701 0.6226 0.5248 0.5248 0.5265 0.7348 0.5265 0.5265 0.5265 0.5701 0.7348 0.5719 0.7348 0.5719 0.5701 0.6226 0.5265 0.5248 0.7348 0.5701 0.5701 0.6226 0.5248 0.7348 0.5719 0.7348 0.5701 0.6226 0.5248 0.7348 0.6226 0.7348 0.6226 0.6226 0.7348 0.5719 0.5719 0.5248 0.5701 0.5265 0.5719 0.6226 0.6226 0.6226 0.6226 0.5701 0.5265 0.6226 0.5265 0.5719 0.6226 0.7348 0.5265 0.5265 0.5265 0.5265 0.5719 0.7348 0.7348 0.6226 0.5701 0.6226 0.6226 0.7348 0.5265 0.6226 0.7348 0.6226 0.5701 0.5701 0.5265 0.5701 0.5701 0.5719 0.6226 0.7348 0.5701 0.5719 0.5719 0.5265 0.6226 0.5701 0.5719 0.5248 0.5719 0.5719 0.7348 0.7348 0.7348 0.5265 0.5701 0.6226 0.5701 0.6226 0.5719 0.6226 0.5265 0.6226 0.5265 0.6226 0.5265 0.5265 0.5719 0.6226 0.5248 0.5265 0.5248 0.6226 0.6226 0.5701 0.5719 0.5265 0.7348 0.7348 0.5701 0.5265 0.5265 0.5719 0.5265 0.7348 0.5248 0.5248 0.5265 0.7348 0.5248 0.5265 0.5248 0.5265 0.5719 0.5265 0.5248 0.6226 0.5265 0.5248 0.5248 0.5701 0.5701 0.5701 0.6226 0.5265 0.7348 0.5719 0.7348 0.7348 0.5719 0.5701 0.5701 0.5701 0.7348 0.5248 0.5719 0.5265 0.5248 0.5248 0.6226 0.5265 0.6226 0.5719 0.7348 0.5719 0.5719 0.5719 0.7348 0.6226 0.5701 0.6226 0.5248 0.5248 0.5701 0.7348 0.5701 0.6226 0.5701 0.5701 0.5248 0.6226 0.5701 0.6226 0.6226 0.7348 0.5248 0.5719 0.5265 0.5265 0.5701 0.5701 0.5265 0.5701 0.5265 0.5265 0.5701 0.7348 0.6226 0.7348 0.5701 0.5701 0.6226 0.5701 0.5719 0.7348 0.6226 0.5265 0.5265 0.6226 0.5719 0.5719 0.5248 0.7348 0.5265 0.6226 0.5248 0.5248 0.6226 0.7348 0.6226 0.5248 0.5248 0.5248 0.6226 0.6226 0.5719 0.6226 0.5265 0.5248 0.5719 0.6226 0.6226 0.5719 0.5265 0.5248 0.7348 0.5265 0.6226 0.5701 0.6226 0.5719 0.5265 0.5248 0.7348 0.5248 0.5248 0.7348 0.5248 0.5719 0.5701 0.5719 0.5265 0.5248 0.5719 0.5248 0.6226 0.5248 0.5265 0.5265 0.7348 0.5248 0.7348 0.5248 0.5719 0.5265 0.6226 0.5265 0.5265 0.5719 0.5265 0.5248 0.5719 0.5248 0.5719 0.7348 0.5719 0.5265 0.5719 0.7348 0.7348 0.7348 0.5719 0.5248 0.6226 0.5265 0.6226 0.6226 0.6226 0.5248 0.5265 0.5248 0.5701 0.5719 0.6226 0.5248 0.6226 0.5701 0.5248 0.5248 0.6226 0.6226 0.5248 0.5265 0.5701 0.6226 0.5701 0.5719 0.5701 0.5248 0.5248 0.5248 0.5701 0.6226 0.5265 0.7348 0.7348 0.5719 0.5701 0.5701 0.5719 0.6226 0.6226 0.5719 0.5719 0.5719 0.5248 0.5701 0.6226 0.5265 0.5265 0.5248 0.5248 0.5248 0.5248 0.5248 0.7348 0.6226 0.5248 0.5248 0.5701 0.5701 0.7348 0.5248 0.5248 0.6226 0.5265 0.5701 0.6226 0.5248 0.5719 0.7348 0.5701 0.7348 0.5248 0.6226 0.5248 0.5701 0.6226 0.7348 0.7348 0.6226 0.7348 0.5265 0.5248 0.7348 0.5248 0.5719 0.5248 0.5248 0.6226 0.6226 0.5265 0.5248 0.5719 0.7348 0.5701 0.5719 0.6226 0.5248 0.7348 0.5719 0.5701 0.5719 0.5265 0.5265 0.5701 0.5719 0.5265 0.6226 0.5719 0.6226 0.5248 0.5265 0.6226 0.5701 0.5701 0.6226 0.5701 0.5265 0.5701 0.5265 0.6226 0.5248 0.5248 0.6226 0.6226 0.7348 0.5248 0.6226 0.5248 0.5265 0.5719 0.5248 0.6226 0.5265 0.6226 0.6226 0.5248 0.5248 0.5719 0.5701 0.5248 0.5248 0.7348 0.5701 0.5701 0.5719 0.5701 0.5701 0.7348 0.5701 0.5701 0.5265 0.6226 0.6226 0.5248 0.5701 0.5265 0.5248 0.5719 0.6226 0.6226 0.5701 0.6226 0.5719 0.7348 0.5265 0.6226 0.5265 0.6226 0.5701 0.5265 0.5248 0.6226 0.6226 0.6226 0.5248 0.5719 0.5719 0.5719 0.5701 0.5248 0.5719 0.5719 0.5719 0.5719 0.5719 0.7348 0.7348 0.5701 0.7348 0.7348 0.5265 0.5701 0.7348 0.7348 0.5719 0.7348 0.6226 0.5719 0.5248 0.5265 0.7348 0.7348 0.5701 0.5719 0.6226 0.5701 0.5701 0.5265 0.5701 0.5719 0.5248 0.5265 0.5248 0.5719 0.6226 0.5719 0.5248 0.5719 0.5719 0.6226 0.5248 0.6226 0.5248 0.7348 0.5248 0.5265 0.5265 0.5701 0.7348 0.7348 0.6226 0.5719 0.5248 0.5719 0.5265 0.5701 0.5719 0.5701 0.5265 0.5701 0.7348 0.5248 0.5719 0.6226 0.5265 0.5719 0.5719 0.7348 0.5265 0.5701 0.6226 0.5719 0.6226 0.5248 0.5265 0.5719 0.5701 0.7348 0.6226 0.5248 0.5719 0.5701 0.7348 0.5248 0.5719 0.6226 0.5248 0.5248 0.5701 0.7348 0.7348 0.6226 0.5265 0.5701 0.7348 0.7348 0.7348 0.5265 0.5248 0.5719 0.7348 0.5719 0.5719 0.5265 0.7348 0.6226 0.5701 0.6226 0.6226 0.6226 0.5248 0.5265 0.5719 0.5265 0.5701 0.7348 0.5265 0.5265 0.5248 0.5719 0.5701 0.5701 0.5248 0.7348 0.5701 0.6226 0.6226 0.6226 0.5248 0.5265 0.6226 0.5701 0.5719 0.7348 0.5719 0.5719 0.6226 0.5701 0.5265 0.5719 0.5265 0.6226 0.5265 0.5701 0.5719 0.5719 0.5719 0.5265 0.6226 0.5701 0.6226 0.6226 0.6226 0.5701 0.5719 0.5719 0.5701 0.7348 0.5719 0.5248 0.6226 0.5701 0.5719 0.5701 0.5265 0.6226 0.6226 0.6226 0.7348 0.5701 0.5701 0.5701 0.5719 0.5248 0.5701 0.5248 0.5701 0.5719 0.5719 0.5248 0.5719 0.5248 0.5701 0.5701 0.5701 0.5719 0.5248 0.5701 0.5248 0.7348 0.6226 0.6226 0.6226 0.5719 0.7348 0.5701 0.6226 0.5265 0.5701 0.5248 0.5701 0.5265 0.6226 0.7348 0.5265 0.5265 0.7348 0.5248 0.5701 0.5265 0.6226 0.5719 0.5265 0.5719 0.5701 0.5719 0.7348 0.7348 0.5248 0.5265 0.5248 0.6226 0.5265 0.5248 0.5248 0.5248 0.5719 0.5248 0.5265 0.6226 0.5265 0.7348 0.5719 0.5248 0.5719 0.5265 0.7348 0.5265 0.5248 0.7348 0.5248 0.5265 0.5701 0.6226 0.5719 0.5701 0.5265 0.5719 0.5265 0.5719 0.5265 0.5719 0.5701 0.6226 0.6226 0.5719 0.5719 0.5701 0.5248 0.5248 0.5265 0.5248 0.5248 0.6226 0.7348 0.5265 0.5265 0.5719 0.6226 0.5701 0.7348 0.7348 0.5248 0.5248 0.5701 0.7348 0.5265 0.5248 0.7348 0.5719 0.7348 0.5701 0.7348 0.5248 0.5265 0.5719 0.5701 0.7348 0.5701 0.5248 0.5265 0.5265 0.5701 0.5265 0.7348 0.5265 0.5265 0.7348 0.5248 0.5701 0.5701 0.5701 0.5265 0.5248 0.5248 0.6226 0.5265 0.5265 0.5265 0.5719 0.5719 0.5701 0.5248 0.5265 0.5248 0.5719 0.6226 0.5719 0.6226 0.5701 0.5265 0.6226 0.5265 0.5265 0.5719 0.5248 0.5248 0.7348 0.5701 0.5265 0.6226 0.7348 0.5719 0.5719 0.5719 0.5265 0.5265 0.5248 0.5265 0.5701 0.5701 0.6226 0.5701 0.5248 0.5701 0.7348 0.5701 0.5701 0.5265 0.5719 0.5265 0.5719 0.5701 0.6226 0.5248 0.5701 0.5701 0.7348 0.7348 0.6226 0.5265 0.5265 0.5248 0.5719 0.5265 0.7348 0.7348 0.5265 0.5701 0.6226 0.5248 0.6226 0.5719 0.5248 0.7348 0.7348 0.7348 0.6226 0.5719 0.5265 0.5719 0.5719 0.5701 0.5265 0.7348 0.5719 0.5248 0.7348 0.6226 0.5701 0.5265 0.5248 0.5719 0.6226 0.7348 0.7348 0.7348 0.5265 0.6226 0.7348 0.7348 0.5719 0.5719 0.5265 0.5701 0.5701 0.5248 0.5701 0.5701 0.5248 0.5248 0.5701 0.5701 0.5719 0.5701 0.5719 0.5265 0.6226 0.6226 0.5248 0.5701 0.7348 0.5701 0.6226 0.5265 0.5265 0.5265 0.5248 0.5265 0.7348 0.6226 0.7348 0.5248 0.5719 0.5701 0.5701 0.5719 0.5265 0.5248 0.5719 0.6226 0.7348 0.5701 0.5701 0.5248 0.5248 0.6226 0.6226 0.5265 0.5701 0.5701 0.5719 0.5701 0.7348 0.7348 0.6226 0.5265 0.5265 0.5265 0.6226 0.5701 0.5701 0.7348" HIT_INDICES="1423 2490 4048 6473 6653 7837 8700 10131 12095 12547 15436 17825 19764 20027 20264 20279 20361 21078 23915 24344 24656 24823 24869 25019 25693 25859 26061 26590 26829 27121 27347 28291 28869 32231 33543 33647 41841 44907 48404" ES_PROFILE="-0.0239 -0.0418 -0.0680 0.2233 0.4631 0.5351 0.5850 0.6044 0.6018 0.6226 0.5934 0.5678 0.5469 0.5541 0.5613 0.5722 0.5819 0.5800 0.5387 0.5376 0.5381 0.5409 0.5457 0.5486 0.5419 0.5435 0.5443 0.5390 0.5382 0.5362 0.5350 0.5204 0.5113 0.4544 0.4324 0.4308 0.2923 0.2406 0.1816" RANK_AT_ES="12547.0000" RANK_SCORE_AT_ES="1.9093"/>
  <DTG RANKED_LIST="fpkm.rnk" TEMPLATE="sample.cls" GENESET="gene_sets.gmt#PROTEIN_PHOSPHATASE_INHIBITOR_ACTIVITY(GO:0004864)" ES="0.5962" NES="1.0588" NP="0.1410" FDR="0.3580" FWER="1.0000" RND_ES="0.6452 0.5497 0.5497 0.5456 0.5456 0.5962 0.5456 0.5962 0.5241 0.5962 0.6452 0.5962 0.5962 0.5962 0.5456 0.5241 0.5497 0.5497 0.5497 0.5288 0.5288 0.5497 0.5962 0.5497 0.5288 0.5962 0.5962 0.5288 0.5456 0.5962 0.5241 0.5456 0.6452 0.5962 0.6452 0.5288 0.5962 0.5456 0.5288 0.5288 0.5241 0.5241 0.5288 0.5962 0.5241 0.5962 0.5288 0.5497 0.5962 0.5241 0.5962 0.6452 0.5456 0.5288 0.5497 0.5962 0.5962 0.5288 0.5497 0.5456 0.5456 0.5962 0.5288 0.6452 0.5288 0.5456 0.6452 0.5497 0.5241 0.6452 0.5288 0.5456 0.5241 0.5962 0.5962 0.5497 0.6452 0.6452 0.5456 0.5456 0.5241 0.5962 0.5497 0.5497 0.5288 0.6452 0.5288 0.5288 0.5288 0.5241 0.6452 0.5456 0.6452 0.5456 0.5241 0.5962 0.5288 0.5497 0.6452 0.5241 0.5241 0.5962 0.5497 0.6452 0.5456 0.6452 0.5241 0.5962 0.5497 0.6452 0.5962 0.6452 0.5962 0.5962 0.6452 0.5456 0.5456 0.5497 0.5241 0.5288 0.5456 0.5962 0.5962 0.5962 0.5962 0.5241 0.5288 0.5962 0.5288 0.5456 0.5962 0.6452 0.5288 0.5288 0.5288 0.5288 0.5456 0.6452 0.6452 0.5962 0.5241 0.5962 0.5962 0.6452 0.5288 0.5962 0.6452 0.5962 0.5241 0.5241 0.5288 0.5241 0.5241 0.5456 0.5962 0.6452 0.5241 0.5456 0.5456 0.5288 0.5962 0.5241 0.5456 0.5497 0.5456 0.5456 0.6452 0.6452 0.6452 0.5288 0.5241 0.5962 0.5241 0.5962 0.5456 0.5962 0.5288 0.5962 0.5288 0.5962 0.5288 0.5288 0.5456 0.5962 0.5497 0.5288 0.5497 0.5962 0.5962 0.5241 0.5456 0.5288 0.6452 0.6452 0.5241 0.5288 0.5288 0.5456 0.5288 0.6452 0.5497 0.5497 0.5288 0.6452 0.5497 0.5288 0.5497 0.5288 0.5456 0.5288 0.5497 0.5962 0.5288 0.5497 0.5497 0.5241 0.5241 0.5241 0.5962 0.5288 0.6452 0.5456 0.6452 0.6452 0.5456 0.5241 0.5241 0.5241 0.6452 0.5497 0.5456 0.5288 0.5497 0.5497 0.5962 0.5288 0.5962 0.5456 0.6452 0.5456 0.5456 0.5456 0.6452 0.5962 0.5241 0.5962 0.5497 0.5497 0.5241 0.6452 0.5241 0.5962 0.5241 0.5241 0.5497 0.5962 0.5241 0.5962 0.5962 0.6452 0.5497 0.5456 0.5288 0.5288 0.5241 0.5241 0.5288 0.5241 0.5288 0.5288 0.5241 0.6452 0.5962 0.6452 0.5241 0.5241 0.5962 0.5241 0.5456 0.6452 0.5962 0.5288 0.5288 0.5962 0.5456 0.5456 0.5497 0.6452 0.5288 0.5962 0.5497 0.5497 0.5962 0.6452 0.5962 0.5497 0.5497 0.5497 0.5962 0.5962 0.5456 0.5962 0.5288 0.5497 0.5456 0.5962 0.5962 0.5456 0.5288 0.5497 0.6452 0.5288 0.5962 0.5241 0.5962 0.5456 0.5288 0.5497 0.6452 0.5497 0.5497 0.6452 0.5497 0.5456 0.5241 0.5456 0.5288 0.5497 0.5456 0.5497 0.5962 0.5497 0.5288 0.5288 0.6452 0.5497 0.6452 0.5497 0.5456 0.5288 0.5962 0.5288 0.5288 0.5456 0.5288 0.5497 0.5456 0.5497 0.5456 0.6452 0.5456 0.5288 0.5456 0.6452 0.6452 0.6452 0.5456 0.5497 0.5962 0.5288 0.5962 0.5962 0.5962 0.5497 0.5288 0.5497 0.5241 0.5456 0.5962 0.5497 0.5962 0.5241 0.5497 0.5497 0.5962 0.5962 0.5497 0.5288 0.5241 0.5962 0.5241 0.5456 0.5241 0.5497 0.5497 0.5497 0.5241 0.5962 0.5288 0.6452 0.6452 0.5456 0.5241 0.5241 0.5456 0.5962 0.5962 0.5456 0.5456 0.5456 0.5497 0.5241 0.5962 0.5288 0.5288 0.5497 0.5497 0.5497 0.5497 0.5497 0.6452 0.5962 0.5497 0.5497 0.5241 0.5241 0.6452 0.5497 0.5497 0.5962 0.5288 0.5241 0.5962 0.5497 0.5456 0.6452 0.5241 0.6452 0.5497 0.5962 0.5497 0.5241 0.5962 0.6452 0.6452 0.5962 0.6452 0.5288 0.5497 0.6452 0.5497 0.5456 0.5497 0.5497 0.5962 0.5962 0.5288 0.5497 0.5456 0.6452 0.5241 0.5456 0.5962 0.5497 0.6452 0.5456 0.5241 0.5456 0.5288 0.5288 0.5241 0.5456 0.5288 0.5962 0.5456 0.5962 0.5497 0.5288 0.5962 0.5241 0.5241 0.5962 0.5241 0.5288 0.5241 0.5288 0.5962 0.5497 0.5497 0.5962 0.5962 0.6452 0.5497 0.5962 0.5497 0.5288 0.5456 0.5497 0.5962 0.5288 0.5962 0.5962 0.5497 0.5497 0.5456 0.5241 0.5497 0.5497 0.6452 0.5241 0.5241 0.5456 0.5241 0.5241 0.6452 0.5241 0.5241 0.5288 0.5962 0.5962 0.5497 0.5241 0.5288 0.5497 0.5456 0.5962 0.5962 0.5241 0.5962 0.5456 0.6452 0.5288 0.5962 0.5288 0.5962 0.5241 0.5288 0.5497 0.5962 0.5962 0.5962 0.5497 0.5456 0.5456 0.5456 0.5241 0.5497 0.5456 0.5456 0.5456 0.5456 0.5456 0.6452 0.6452 0.5241 0.6452 0.6452 0.5288 0.5241 0.6452 0.6452 0.5456 0.6452 0.5962 0.5456 0.5497 0.5288 0.6452 0.6452 0.5241 0.5456 0.5962 0.5241 0.5241 0.5288 0.5241 0.5456 0.5497 0.5288 0.5497 0.5456 0.5962 0.5456 0.5497 0.5456 0.5456 0.5962 0.5497 0.5962 0.5497 0.6452 0.5497 0.5288 0.5288 0.5241 0.6452 0.6452 0.5962 0.5456 0.5497 0.5456 0.5288 0.5241 0.5456 0.5241 0.5288 0.5241 0.6452 0.5497 0.5456 0.5962 0.5288 0.5456 0.5456 0.6452 0.5288 0.5241 0.5962 0.5456 0.5962 0.5497 0.5288 0.5456 0.5241 0.6452 0.5962 0.5497 0.5456 0.5241 0.6452 0.5497 0.5456 0.5962 0.5497 0.5497 0.5241 0.6452 0.6452 0.5962 0.5288 0.5241 0.6452 0.6452 0.6452 0.5288 0.5497 0.5456 0.6452 0.5456 0.5456 0.5288 0.6452 0.5962 0.5241 0.5962 0.5962 0.5962 0.5497 0.5288 0.5456 0.5288 0.5241 0.6452 0.5288 0.5288 0.5497 0.5456 0.5241 0.5241 0.5497 0.6452 0.5241 0.5962 0.5962 0.5962 0.5497 0.5288 0.5962 0.5241 0.5456 0.6452 0.5456 0.5456 0.5962 0.5241 0.5288 0.5456 0.5288 0.5962 0.5288 0.5241 0.5456 0.5456 0.5456 0.5288 0.5962 0.5241 0.5962 0.5962 0.5962 0.5241 0.5456 0.5456 0.5241 0.6452 0.5456 0.5497 0.5962 0.5241 0.5456 0.5241 0.5288 0.5962 0.5962 0.5962 0.6452 0.5241 0.5241 0.5241 0.5456 0.5497 0.5241 0.5497 0.5241 0.5456 0.5456 0.5497 0.5456 0.5497 0.5241 0.5241 0.5241 0.5456 0.5497 0.5241 0.5497 0.6452 0.5962 0.5962 0.5962 0.5456 0.6452 0.5241 0.5962 0.5288 0.5241 0.5497 0.5241 0.5288 0.5962 0.6452 0.5288 0.5288 0.6452 0.5497 0.5241 0.5288 0.5962 0.5456 0.5288 0.5456 0.5241 0.5456 0.6452 0.6452 0.5497 0.5288 0.5497 0.5962 0.5288 0.5497 0.5497 0.5497 0.5456 0.5497 0.5288 0.5962 0.5288 0.6452 0.5456 0.5497 0.5456 0.5288 0.6452 0.5288 0.5497 0.6452 0.5497 0.5288 0.5241 0.5962 0.5456 0.5241 0.5288 0.5456 0.5288 0.5456 0.5288 0.5456 0.5241 0.5962 0.5962 0.5456 0.5456 0.5241 0.5497 0.5497 0.5288 0.5497 0.5497 0.5962 0.6452 0.5288 0.5288 0.5456 0.5962 0.5241 0.6452 0.6452 0.5497 0.5497 0.5241 0.6452 0.5288 0.5497 0.6452 0.5456 0.6452 0.5241 0.6452 0.5497 0.5288 0.5456 0.5241 0.6452 0.5241 0.5497 0.5288 0.5288 0.5241 0.5288 0.6452 0.5288 0.5288 0.6452 0.5497 0.5241 0.5241 0.5241 0.5288 0.5497 0.5497 0.5962 0.5288 0.5288 0.5288 0.5456 0.5456 0.5241 0.5497 0.5288 0.5497 0.5456 0.5962 0.5456 0.5962 0.5241 0.5288 0.5962 0.5288 0.5288 0.5456 0.5497 0.5497 0.6452 0.5241 0.5288 0.5962 0.6452 0.5456 0.5456 0.5456 0.5288 0.5288 0.5497 0.5288 0.5241 0.5241 0.5962 0.5241 0.5497 0.5241 0.6452 0.5241 0.5241 0.5288 0.5456 0.5288 0.5456 0.5241 0.5962 0.5497 0.5241 0.5241 0.6452 0.6452 0.5962 0.5288 0.5288 0.5497 0.5456 0.5288 0.6452 0.6452 0.5288 0.5241 0.5962 0.5497 0.5962 0.5456 0.5497 0.6452 0.6452 0.6452 0.5962 0.5456 0.5288 0.5456 0.5456 0.5241 0.5288 0.6452 0.5456 0.5497 0.6452 0.5962 0.5241 0.5288 0.5497 0.5456 0.5962 0.6452 0.6452 0.6452 0.5288 0.5962 0.6452 0.6452 0.5456 0.5456 0.5288 0.5241 0.5241 0.5497 0.5241 0.5241 0.5497 0.5497 0.5241 0.5241 0.5456 0.5241 0.5456 0.5288 0.5962 0.5962 0.5497 0.5241 0.6452 0.5241 0.5962 0.5288 0.5288 0.5288 0.5497 0.5288 0.6452 0.5962 0.6452 0.5497 0.5456 0.5241 0.5241 0.5456 0.5288 0.5497 0.5456 0.5962 0.6452 0.5241 0.5241 0.5497 0.5497 0.5962 0.5962 0.5288 0.5241 0.5241 0.5456 0.5241 0.6452 0.6452 0.5962 0.5288 0.5288 0.5288 0.5962 0.5241 0.5241 0.6452" HIT_INDICES="2613 3030 6361 6445 6922 10634 11321 13489 13531 13925 15125 15849 16132 17619 17766 17813 18323 19183 19211 19550 20304 21087 21099 21338 21981 22011 22837 23396 23538 24258 24468 25066 27822 36351 39144 41066 51022 51164 52356" ES_PROFILE="-0.0441 -0.0510 0.1987 0.4582 0.5852 0.5513 0.5655 0.5471 0.5647 0.5756 0.5703 0.5719 0.5805 0.5667 0.5753 0.5855 0.5872 0.5820 0.5908 0.5941 0.5896 0.5838 0.5911 0.5944 0.5901 0.5962 0.5881 0.5841 0.5870 0.5794 0.5804 0.5742 0.5291 0.3849 0.3378 0.3054 0.1370 0.1348 0.1147" RANK_AT_ES="22011.0000" RANK_SCORE_AT_ES="0.5971"/>
  <DTG RANKED_LIST="fpkm.rnk" TEMPLATE="sample.cls" GENESET="gene_sets.gmt#REGULATION_OF_CARDIAC_MUSCLE_CELL_DIFFERENTIATION(GO:2000725)" ES="0.6398" NES="1.0589" NP="0.1410" FDR="0.3581" FWER="1.0000" RND_ES="0.8605 0.5277 0.5277 0.5485 0.5485 0.6398 0.5485 0.6398 0.5476 0.6398 0.8605 0.6398 0.6398 0.6398 0.5485 0.5476 0.5277 0.5277 0.5277 0.5405 0.5405 0.5277 0.6398 0.5277 0.5405 0.6398 0.6398 0.5405 0.5485 0.6398 0.5476 0.5485 0.8605 0.6398 0.8605 0.5405 0.6398 0.5485 0.5405 0.5405 0.5476 0.5476 0.5405 0.6398 0.5476 0.6398 0.5405 0.5277 0.6398 0.5476 0.6398 0.8605 0.5485 0.5405 0.5277 0.6398 0.6398 0.5405 0.5277 0.5485 0.5485 0.6398 0.5405 0.8605 0.5405 0.5485 0.8605 0.5277 0.5476 0.8605 0.5405 0.5485 0.5476 0.6398 0.6398 0.5277 0.8605 0.8605 0.5485 0.5485 0.5476 0.6398 0.5277 0.5277 0.5405 0.8605 0.5405 0.5405 0.5405 0.5476 0.8605 0.5485 0.8605 0.5485 0.5476 0.6398 0.5405 0.5277 0.8605 0.5476 0.5476 0.6398 0.5277 0.8605 0.5485 0.8605 0.5476 0.6398 0.5277 0.8605 0.6398 0.8605 0.6398 0.6398 0.8605 0.5485 0.5485 0.5277 0.5476 0.5405 0.5485 0.6398 0.6398 0.6398 0.6398 0.5476 0.5405 0.6398 0.5405 0.5485 0.6398 0.8605 0.5405 0.5405 0.5405 0.5405 0.5485 0.8605 0.8605 0.6398 0.5476 0.6398 0.6398 0.8605 0.5405 0.6398 0.8605 0.6398 0.5476 0.5476 0.5405 0.5476 0.5476 0.5485 0.6398 0.8605 0.5476 0.5485 0.5485 0.5405 0.6398 0.5476 0.5485 0.5277 0.5485 0.5485 0.8605 0.8605 0.8605 0.5405 0.5476 0.6398 0.5476 0.6398 0.5485 0.6398 0.5405 0.6398 0.5405 0.6398 0.5405 0.5405 0.5485 0.6398 0.5277 0.5405 0.5277 0.6398 0.6398 0.5476 0.5485 0.5405 0.8605 0.8605 0.5476 0.5405 0.5405 0.5485 0.5405 0.8605 0.5277 0.5277 0.5405 0.8605 0.5277 0.5405 0.5277 0.5405 0.5485 0.5405 0.5277 0.6398 0.5405 0.5277 0.5277 0.5476 0.5476 0.5476 0.6398 0.5405 0.8605 0.5485 0.8605 0.8605 0.5485 0.5476 0.5476 0.5476 0.8605 0.5277 0.5485 0.5405 0.5277 0.5277 0.6398 0.5405 0.6398 0.5485 0.8605 0.5485 0.5485 0.5485 0.8605 0.6398 0.5476 0.6398 0.5277 0.5277 0.5476 0.8605 0.5476 0.6398 0.5476 0.5476 0.5277 0.6398 0.5476 0.6398 0.6398 0.8605 0.5277 0.5485 0.5405 0.5405 0.5476 0.5476 0.5405 0.5476 0.5405 0.5405 0.5476 0.8605 0.6398 0.8605 0.5476 0.5476 0.6398 0.5476 0.5485 0.8605 0.6398 0.5405 0.5405 0.6398 0.5485 0.5485 0.5277 0.8605 0.5405 0.6398 0.5277 0.5277 0.6398 0.8605 0.6398 0.5277 0.5277 0.5277 0.6398 0.6398 0.5485 0.6398 0.5405 0.5277 0.5485 0.6398 0.6398 0.5485 0.5405 0.5277 0.8605 0.5405 0.6398 0.5476 0.6398 0.5485 0.5405 0.5277 0.8605 0.5277 0.5277 0.8605 0.5277 0.5485 0.5476 0.5485 0.5405 0.5277 0.5485 0.5277 0.6398 0.5277 0.5405 0.5405 0.8605 0.5277 0.8605 0.5277 0.5485 0.5405 0.6398 0.5405 0.5405 0.5485 0.5405 0.5277 0.5485 0.5277 0.5485 0.8605 0.5485 0.5405 0.5485 0.8605 0.8605 0.8605 0.5485 0.5277 0.6398 0.5405 0.6398 0.6398 0.6398 0.5277 0.5405 0.5277 0.5476 0.5485 0.6398 0.5277 0.6398 0.5476 0.5277 0.5277 0.6398 0.6398 0.5277 0.5405 0.5476 0.6398 0.5476 0.5485 0.5476 0.5277 0.5277 0.5277 0.5476 0.6398 0.5405 0.8605 0.8605 0.5485 0.5476 0.5476 0.5485 0.6398 0.6398 0.5485 0.5485 0.5485 0.5277 0.5476 0.6398 0.5405 0.5405 0.5277 0.5277 0.5277 0.5277 0.5277 0.8605 0.6398 0.5277 0.5277 0.5476 0.5476 0.8605 0.5277 0.5277 0.6398 0.5405 0.5476 0.6398 0.5277 0.5485 0.8605 0.5476 0.8605 0.5277 0.6398 0.5277 0.5476 0.6398 0.8605 0.8605 0.6398 0.8605 0.5405 0.5277 0.8605 0.5277 0.5485 0.5277 0.5277 0.6398 0.6398 0.5405 0.5277 0.5485 0.8605 0.5476 0.5485 0.6398 0.5277 0.8605 0.5485 0.5476 0.5485 0.5405 0.5405 0.5476 0.5485 0.5405 0.6398 0.5485 0.6398 0.5277 0.5405 0.6398 0.5476 0.5476 0.6398 0.5476 0.5405 0.5476 0.5405 0.6398 0.5277 0.5277 0.6398 0.6398 0.8605 0.5277 0.6398 0.5277 0.5405 0.5485 0.5277 0.6398 0.5405 0.6398 0.6398 0.5277 0.5277 0.5485 0.5476 0.5277 0.5277 0.8605 0.5476 0.5476 0.5485 0.5476 0.5476 0.8605 0.5476 0.5476 0.5405 0.6398 0.6398 0.5277 0.5476 0.5405 0.5277 0.5485 0.6398 0.6398 0.5476 0.6398 0.5485 0.8605 0.5405 0.6398 0.5405 0.6398 0.5476 0.5405 0.5277 0.6398 0.6398 0.6398 0.5277 0.5485 0.5485 0.5485 0.5476 0.5277 0.5485 0.5485 0.5485 0.5485 0.5485 0.8605 0.8605 0.5476 0.8605 0.8605 0.5405 0.5476 0.8605 0.8605 0.5485 0.8605 0.6398 0.5485 0.5277 0.5405 0.8605 0.8605 0.5476 0.5485 0.6398 0.5476 0.5476 0.5405 0.5476 0.5485 0.5277 0.5405 0.5277 0.5485 0.6398 0.5485 0.5277 0.5485 0.5485 0.6398 0.5277 0.6398 0.5277 0.8605 0.5277 0.5405 0.5405 0.5476 0.8605 0.8605 0.6398 0.5485 0.5277 0.5485 0.5405 0.5476 0.5485 0.5476 0.5405 0.5476 0.8605 0.5277 0.5485 0.6398 0.5405 0.5485 0.5485 0.8605 0.5405 0.5476 0.6398 0.5485 0.6398 0.5277 0.5405 0.5485 0.5476 0.8605 0.6398 0.5277 0.5485 0.5476 0.8605 0.5277 0.5485 0.6398 0.5277 0.5277 0.5476 0.8605 0.8605 0.6398 0.5405 0.5476 0.8605 0.8605 0.8605 0.5405 0.5277 0.5485 0.8605 0.5485 0.5485 0.5405 0.8605 0.6398 0.5476 0.6398 0.6398 0.6398 0.5277 0.5405 0.5485 0.5405 0.5476 0.8605 0.5405 0.5405 0.5277 0.5485 0.5476 0.5476 0.5277 0.8605 0.5476 0.6398 0.6398 0.6398 0.5277 0.5405 0.6398 0.5476 0.5485 0.8605 0.5485 0.5485 0.6398 0.5476 0.5405 0.5485 0.5405 0.6398 0.5405 0.5476 0.5485 0.5485 0.5485 0.5405 0.6398 0.5476 0.6398 0.6398 0.6398 0.5476 0.5485 0.5485 0.5476 0.8605 0.5485 0.5277 0.6398 0.5476 0.5485 0.5476 0.5405 0.6398 0.6398 0.6398 0.8605 0.5476 0.5476 0.5476 0.5485 0.5277 0.5476 0.5277 0.5476 0.5485 0.5485 0.5277 0.5485 0.5277 0.5476 0.5476 0.5476 0.5485 0.5277 0.5476 0.5277 0.8605 0.6398 0.6398 0.6398 0.5485 0.8605 0.5476 0.6398 0.5405 0.5476 0.5277 0.5476 0.5405 0.6398 0.8605 0.5405 0.5405 0.8605 0.5277 0.5476 0.5405 0.6398 0.5485 0.5405 0.5485 0.5476 0.5485 0.8605 0.8605 0.5277 0.5405 0.5277 0.6398 0.5405 0.5277 0.5277 0.5277 0.5485 0.5277 0.5405 0.6398 0.5405 0.8605 0.5485 0.5277 0.5485 0.5405 0.8605 0.5405 0.5277 0.8605 0.5277 0.5405 0.5476 0.6398 0.5485 0.5476 0.5405 0.5485 0.5405 0.5485 0.5405 0.5485 0.5476 0.6398 0.6398 0.5485 0.5485 0.5476 0.5277 0.5277 0.5405 0.5277 0.5277 0.6398 0.8605 0.5405 0.5405 0.5485 0.6398 0.5476 0.8605 0.8605 0.5277 0.5277 0.5476 0.8605 0.5405 0.5277 0.8605 0.5485 0.8605 0.5476 0.8605 0.5277 0.5405 0.5485 0.5476 0.8605 0.5476 0.5277 0.5405 0.5405 0.5476 0.5405 0.8605 0.5405 0.5405 0.8605 0.5277 0.5476 0.5476 0.5476 0.5405 0.5277 0.5277 0.6398 0.5405 0.5405 0.5405 0.5485 0.5485 0.5476 0.5277 0.5405 0.5277 0.5485 0.6398 0.5485 0.6398 0.5476 0.5405 0.6398 0.5405 0.5405 0.5485 0.5277 0.5277 0.8605 0.5476 0.5405 0.6398 0.8605 0.5485 0.5485 0.5485 0.5405 0.5405 0.5277 0.5405 0.5476 0.5476 0.6398 0.5476 0.5277 0.5476 0.8605 0.5476 0.5476 0.5405 0.5485 0.5405 0.5485 0.5476 0.6398 0.5277 0.5476 0.5476 0.8605 0.8605 0.6398 0.5405 0.5405 0.5277 0.5485 0.5405 0.8605 0.8605 0.5405 0.5476 0.6398 0.5277 0.6398 0.5485 0.5277 0.8605 0.8605 0.8605 0.6398 0.5485 0.5405 0.5485 0.5485 0.5476 0.5405 0.8605 0.5485 0.5277 0.8605 0.6398 0.5476 0.5405 0.5277 0.5485 0.6398 0.8605 0.8605 0.8605 0.5405 0.6398 0.8605 0.8605 0.5485 0.5485 0.5405 0.5476 0.5476 0.5277 0.5476 0.5476 0.5277 0.5277 0.5476 0.5476 0.5485 0.5476 0.5485 0.5405 0.6398 0.6398 0.5277 0.5476 0.8605 0.5476 0.6398 0.5405 0.5405 0.5405 0.5277 0.5405 0.8605 0.6398 0.8605 0.5277 0.5485 0.5476 0.5476 0.5485 0.5405 0.5277 0.5485 0.6398 0.8605 0.5476 0.5476 0.5277 0.5277 0.6398 0.6398 0.5405 0.5476 0.5476 0.5485 0.5476 0.8605 0.8605 0.6398 0.5405 0.5405 0.5405 0.6398 0.5476 0.5476 0.8605" HIT_INDICES="769 792 2691 3950 6442 7134 8112 8673 8774 9543 10811 12189 12549 12990 14949 15922 16108 16857 17343 18212 19552 21447 21613 21805 23586 24430 28963 29404 29417 29928 31484 33048 37246 42300 43007 43944 44602 46570 46653 49989 56299 58025" ES_PROFILE="-0.0129 -0.0131 -0.0451 -0.0662 0.2300 0.3617 0.4223 0.4748 0.5332 0.5679 0.5827 0.5882 0.6093 0.6274 0.6142 0.6155 0.6297 0.6330 0.6398 0.6387 0.6277 0.6049 0.6111 0.6166 0.5933 0.5848 0.5086 0.5013 0.5012 0.4926 0.4663 0.4399 0.3690 0.2836 0.2718 0.2561 0.2451 0.2120 0.2107 0.1545 0.0478 0.0188" RANK_AT_ES="17343.0000" RANK_SCORE_AT_ES="1.0558"/>
  <DTG RANKED_LIST="fpkm.rnk" TEMPLATE="sample.cls" GENESET="gene_sets.gmt#POSITIVE_REGULATION_OF_IMMUNE_SYSTEM_PROCESS(GO:0002684)" ES="0.6182" NES="1.0589" NP="0.1410" FDR="0.3581" FWER="1.0000" RND_ES="0.8393 0.5077 0.5077 0.5364 0.5364 0.6182 0.5364 0.6182 0.5335 0.6182 0.8393 0.6182 0.6182 0.6182 0.5364 0.5335 0.5077 0.5077 0.5077 0.5071 0.5071 0.5077 0.6182 0.5077 0.5071 0.6182 0.6182 0.5071 0.5364 0.6182 0.5335 0.5364 0.8393 0.6182 0.8393 0.5071 0.6182 0.5364 0.5071 0.5071 0.5335 0.5335 0.5071 0.6182 0.5335 0.6182 0.5071 0.5077 0.6182 0.5335 0.6182 0.8393 0.5364 0.5071 0.5077 0.6182 0.6182 0.5071 0.5077 0.5364 0.5364 0.6182 0.5071 0.8393 0.5071 0.5364 0.8393 0.5077 0.5335 0.8393 0.5071 0.5364 0.5335 0.6182 0.6182 0.5077 0.8393 0.8393 0.5364 0.5364 0.5335 0.6182 0.5077 0.5077 0.5071 0.8393 0.5071 0.5071 0.5071 0.5335 0.8393 0.5364 0.8393 0.5364 0.5335 0.6182 0.5071 0.5077 0.8393 0.5335 0.5335 0.6182 0.5077 0.8393 0.5364 0.8393 0.5335 0.6182 0.5077 0.8393 0.6182 0.8393 0.6182 0.6182 0.8393 0.5364 0.5364 0.5077 0.5335 0.5071 0.5364 0.6182 0.6182 0.6182 0.6182 0.5335 0.5071 0.6182 0.5071 0.5364 0.6182 0.8393 0.5071 0.5071 0.5071 0.5071 0.5364 0.8393 0.8393 0.6182 0.5335 0.6182 0.6182 0.8393 0.5071 0.6182 0.8393 0.6182 0.5335 0.5335 0.5071 0.5335 0.5335 0.5364 0.6182 0.8393 0.5335 0.5364 0.5364 0.5071 0.6182 0.5335 0.5364 0.5077 0.5364 0.5364 0.8393 0.8393 0.8393 0.5071 0.5335 0.6182 0.5335 0.6182 0.5364 0.6182 0.5071 0.6182 0.5071 0.6182 0.5071 0.5071 0.5364 0.6182 0.5077 0.5071 0.5077 0.6182 0.6182 0.5335 0.5364 0.5071 0.8393 0.8393 0.5335 0.5071 0.5071 0.5364 0.5071 0.8393 0.5077 0.5077 0.5071 0.8393 0.5077 0.5071 0.5077 0.5071 0.5364 0.5071 0.5077 0.6182 0.5071 0.5077 0.5077 0.5335 0.5335 0.5335 0.6182 0.5071 0.8393 0.5364 0.8393 0.8393 0.5364 0.5335 0.5335 0.5335 0.8393 0.5077 0.5364 0.5071 0.5077 0.5077 0.6182 0.5071 0.6182 0.5364 0.8393 0.5364 0.5364 0.5364 0.8393 0.6182 0.5335 0.6182 0.5077 0.5077 0.5335 0.8393 0.5335 0.6182 0.5335 0.5335 0.5077 0.6182 0.5335 0.6182 0.6182 0.8393 0.5077 0.5364 0.5071 0.5071 0.5335 0.5335 0.5071 0.5335 0.5071 0.5071 0.5335 0.8393 0.6182 0.8393 0.5335 0.5335 0.6182 0.5335 0.5364 0.8393 0.6182 0.5071 0.5071 0.6182 0.5364 0.5364 0.5077 0.8393 0.5071 0.6182 0.5077 0.5077 0.6182 0.8393 0.6182 0.5077 0.5077 0.5077 0.6182 0.6182 0.5364 0.6182 0.5071 0.5077 0.5364 0.6182 0.6182 0.5364 0.5071 0.5077 0.8393 0.5071 0.6182 0.5335 0.6182 0.5364 0.5071 0.5077 0.8393 0.5077 0.5077 0.8393 0.5077 0.5364 0.5335 0.5364 0.5071 0.5077 0.5364 0.5077 0.6182 0.5077 0.5071 0.5071 0.8393 0.5077 0.8393 0.5077 0.5364 0.5071 0.6182 0.5071 0.5071 0.5364 0.5071 0.5077 0.5364 0.5077 0.5364 0.8393 0.5364 0.5071 0.5364 0.8393 0.8393 0.8393 0.5364 0.5077 0.6182 0.5071 0.6182 0.6182 0.6182 0.5077 0.5071 0.5077 0.5335 0.5364 0.6182 0.5077 0.6182 0.5335 0.5077 0.5077 0.6182 0.6182 0.5077 0.5071 0.5335 0.6182 0.5335 0.5364 0.5335 0.5077 0.5077 0.5077 0.5335 0.6182 0.5071 0.8393 0.8393 0.5364 0.5335 0.5335 0.5364 0.6182 0.6182 0.5364 0.5364 0.5364 0.5077 0.5335 0.6182 0.5071 0.5071 0.5077 0.5077 0.5077 0.5077 0.5077 0.8393 0.6182 0.5077 0.5077 0.5335 0.5335 0.8393 0.5077 0.5077 0.6182 0.5071 0.5335 0.6182 0.5077 0.5364 0.8393 0.5335 0.8393 0.5077 0.6182 0.5077 0.5335 0.6182 0.8393 0.8393 0.6182 0.8393 0.5071 0.5077 0.8393 0.5077 0.5364 0.5077 0.5077 0.6182 0.6182 0.5071 0.5077 0.5364 0.8393 0.5335 0.5364 0.6182 0.5077 0.8393 0.5364 0.5335 0.5364 0.5071 0.5071 0.5335 0.5364 0.5071 0.6182 0.5364 0.6182 0.5077 0.5071 0.6182 0.5335 0.5335 0.6182 0.5335 0.5071 0.5335 0.5071 0.6182 0.5077 0.5077 0.6182 0.6182 0.8393 0.5077 0.6182 0.5077 0.5071 0.5364 0.5077 0.6182 0.5071 0.6182 0.6182 0.5077 0.5077 0.5364 0.5335 0.5077 0.5077 0.8393 0.5335 0.5335 0.5364 0.5335 0.5335 0.8393 0.5335 0.5335 0.5071 0.6182 0.6182 0.5077 0.5335 0.5071 0.5077 0.5364 0.6182 0.6182 0.5335 0.6182 0.5364 0.8393 0.5071 0.6182 0.5071 0.6182 0.5335 0.5071 0.5077 0.6182 0.6182 0.6182 0.5077 0.5364 0.5364 0.5364 0.5335 0.5077 0.5364 0.5364 0.5364 0.5364 0.5364 0.8393 0.8393 0.5335 0.8393 0.8393 0.5071 0.5335 0.8393 0.8393 0.5364 0.8393 0.6182 0.5364 0.5077 0.5071 0.8393 0.8393 0.5335 0.5364 0.6182 0.5335 0.5335 0.5071 0.5335 0.5364 0.5077 0.5071 0.5077 0.5364 0.6182 0.5364 0.5077 0.5364 0.5364 0.6182 0.5077 0.6182 0.5077 0.8393 0.5077 0.5071 0.5071 0.5335 0.8393 0.8393 0.6182 0.5364 0.5077 0.5364 0.5071 0.5335 0.5364 0.5335 0.5071 0.5335 0.8393 0.5077 0.5364 0.6182 0.5071 0.5364 0.5364 0.8393 0.5071 0.5335 0.6182 0.5364 0.6182 0.5077 0.5071 0.5364 0.5335 0.8393 0.6182 0.5077 0.5364 0.5335 0.8393 0.5077 0.5364 0.6182 0.5077 0.5077 0.5335 0.8393 0.8393 0.6182 0.5071 0.5335 0.8393 0.8393 0.8393 0.5071 0.5077 0.5364 0.8393 0.5364 0.5364 0.5071 0.8393 0.6182 0.5335 0.6182 0.6182 0.6182 0.5077 0.5071 0.5364 0.5071 0.5335 0.8393 0.5071 0.5071 0.5077 0.5364 0.5335 0.5335 0.5077 0.8393 0.5335 0.6182 0.6182 0.6182 0.5077 0.5071 0.6182 0.5335 0.5364 0.8393 0.5364 0.5364 0.6182 0.5335 0.5071 0.5364 0.5071 0.6182 0.5071 0.5335 0.5364 0.5364 0.5364 0.5071 0.6182 0.5335 0.6182 0.6182 0.6182 0.5335 0.5364 0.5364 0.5335 0.8393 0.5364 0.5077 0.6182 0.5335 0.5364 0.5335 0.5071 0.6182 0.6182 0.6182 0.8393 0.5335 0.5335 0.5335 0.5364 0.5077 0.5335 0.5077 0.5335 0.5364 0.5364 0.5077 0.5364 0.5077 0.5335 0.5335 0.5335 0.5364 0.5077 0.5335 0.5077 0.8393 0.6182 0.6182 0.6182 0.5364 0.8393 0.5335 0.6182 0.5071 0.5335 0.5077 0.5335 0.5071 0.6182 0.8393 0.5071 0.5071 0.8393 0.5077 0.5335 0.5071 0.6182 0.5364 0.5071 0.5364 0.5335 0.5364 0.8393 0.8393 0.5077 0.5071 0.5077 0.6182 0.5071 0.5077 0.5077 0.5077 0.5364 0.5077 0.5071 0.6182 0.5071 0.8393 0.5364 0.5077 0.5364 0.5071 0.8393 0.5071 0.5077 0.8393 0.5077 0.5071 0.5335 0.6182 0.5364 0.5335 0.5071 0.5364 0.5071 0.5364 0.5071 0.5364 0.5335 0.6182 0.6182 0.5364 0.5364 0.5335 0.5077 0.5077 0.5071 0.5077 0.5077 0.6182 0.8393 0.5071 0.5071 0.5364 0.6182 0.5335 0.8393 0.8393 0.5077 0.5077 0.5335 0.8393 0.5071 0.5077 0.8393 0.5364 0.8393 0.5335 0.8393 0.5077 0.5071 0.5364 0.5335 0.8393 0.5335 0.5077 0.5071 0.5071 0.5335 0.5071 0.8393 0.5071 0.5071 0.8393 0.5077 0.5335 0.5335 0.5335 0.5071 0.5077 0.5077 0.6182 0.5071 0.5071 0.5071 0.5364 0.5364 0.5335 0.5077 0.5071 0.5077 0.5364 0.6182 0.5364 0.6182 0.5335 0.5071 0.6182 0.5071 0.5071 0.5364 0.5077 0.5077 0.8393 0.5335 0.5071 0.6182 0.8393 0.5364 0.5364 0.5364 0.5071 0.5071 0.5077 0.5071 0.5335 0.5335 0.6182 0.5335 0.5077 0.5335 0.8393 0.5335 0.5335 0.5071 0.5364 0.5071 0.5364 0.5335 0.6182 0.5077 0.5335 0.5335 0.8393 0.8393 0.6182 0.5071 0.5071 0.5077 0.5364 0.5071 0.8393 0.8393 0.5071 0.5335 0.6182 0.5077 0.6182 0.5364 0.5077 0.8393 0.8393 0.8393 0.6182 0.5364 0.5071 0.5364 0.5364 0.5335 0.5071 0.8393 0.5364 0.5077 0.8393 0.6182 0.5335 0.5071 0.5077 0.5364 0.6182 0.8393 0.8393 0.8393 0.5071 0.6182 0.8393 0.8393 0.5364 0.5364 0.5071 0.5335 0.5335 0.5077 0.5335 0.5335 0.5077 0.5077 0.5335 0.5335 0.5364 0.5335 0.5364 0.5071 0.6182 0.6182 0.5077 0.5335 0.8393 0.5335 0.6182 0.5071 0.5071 0.5071 0.5077 0.5071 0.8393 0.6182 0.8393 0.5077 0.5364 0.5335 0.5335 0.5364 0.5071 0.5077 0.5364 0.6182 0.8393 0.5335 0.5335 0.5077 0.5077 0.6182 0.6182 0.5071 0.5335 0.5335 0.5364 0.5335 0.8393 0.8393 0.6182 0.5071 0.5071 0.5071 0.6182 0.5335 0.5335 0.8393" HIT_INDICES="78 227 252 363 450 524 553 572 637 639 705 707 830 968 1109 1169 1377 1476 1503 1607 1925 1979 2002 2127 2134 2170 2190 2211 2428 2516 2599 2701 2804 3172 3361 3428 3559 3605 3655 3736 3774 3777 3788 3880 3931 3950 3969 3976 4034 4037 4124 4210 4284 4342 4354 4442 4487 4493 4495 4656 4721 4787 4803 4854 4917 5031 5188 5278 5305 5518 5537 5649 5761 5777 5943 5986 6014 6148 6161 6178 6255 6294 6381 6413 6456 6473 6477 6520 6530 6564 6602 6626 6654 6662 6706 6738 6762 6785 6810 6832 6838 6857 6892 6968 6981 7056 7103 7117 7128 7134 7158 7207 7233 7238 7258 7260 7317 7330 7426 7435 7456 7488 7629 7640 7657 7663 7669 7727 7837 7853 7891 7937 7951 8112 8241 8279 8285 8316 8351 8402 8627 8673 8732 8784 8895 8931 8938 8946 9016 9018 9023 9039 9082 9113 9121 9198 9235 9351 9358 9368 9411 9446 9556 9674 9788 9875 9905 9995 10014 10025 10096 10111 10124 10136 10195 10262 10329 10396 10411 10412 10429 10442 10643 10712 10717 10768 10791 10793 10887 10901 11034 11089 11093 11108 11130 11293 11299 11317 11343 11393 11397 11438 11516 11544 11567 11575 11643 11650 11758 11759 11898 11910 11928 11951 11995 12125 12135 12200 12217 12234 12242 12313 12327 12370 12402 12431 12436 12513 12549 12564 12618 12668 12715 12767 12800 12861 12875 12898 12929 13053 13093 13098 13113 13169 13221 13251 13278 13291 13315 13329 13430 13470 13472 13545 13552 13675 13678 13707 13724 13741 13757 13760 13828 13967 13990 13992 14010 14051 14122 14133 14142 14170 14175 14247 14275 14295 14375 14390 14422 14434 14577 14653 14664 14700 14726 14729 14841 14846 14996 15023 15047 15077 15080 15082 15098 15120 15128 15132 15182 15205 15251 15286 15297 15321 15381 15400 15435 15440 15462 15596 15749 15756 15869 15891 15916 15922 15943 15950 15974 15981 16031 16096 16147 16160 16214 16228 16243 16246 16324 16355 16399 16403 16489 16497 16503 16562 16571 16603 16629 16632 16638 16662 16684 16700 16723 16724 16846 16856 16892 16931 17052 17085 17139 17144 17194 17319 17501 17522 17552 17565 17618 17629 17682 17697 17761 17777 17780 17822 17825 17841 17938 17948 17957 17971 18004 18005 18009 18098 18170 18226 18255 18275 18294 18343 18441 18461 18495 18497 18519 18555 18561 18568 18589 18649 18653 18659 18747 18781 18785 18981 19008 19138 19180 19286 19294 19321 19337 19401 19419 19540 19618 19686 19716 19719 19749 19789 19834 19844 19867 20050 20082 20151 20217 20239 20244 20255 20283 20365 20585 20609 20611 20616 20640 20645 20672 20675 20690 20723 20742 20764 20770 20803 20805 20836 20895 20946 20962 20968 20974 21051 21091 21105 21154 21155 21292 21314 21318 21328 21403 21405 21423 21480 21488 21499 21502 21525 21528 21546 21554 21629 21644 21689 21696 21697 21729 21801 21805 21837 21913 21918 21928 21948 21983 21992 22028 22081 22165 22196 22240 22339 22372 22396 22431 22456 22463 22555 22606 22695 22699 22782 22784 22787 22809 22844 22859 22874 22967 22974 22980 23009 23076 23092 23112 23116 23135 23155 23182 23232 23234 23238 23261 23284 23308 23316 23323 23380 23408 23437 23446 23479 23507 23520 23540 23549 23563 23572 23624 23637 23662 23696 23746 23773 23790 23797 23804 23840 23884 23933 23953 23969 23999 24007 24016 24018 24022 24039 24115 24124 24161 24189 24190 24255 24261 24269 24297 24306 24308 24320 24326 24328 24344 24352 24430 24532 24543 24639 24660 24678 24691 24711 24738 24756 24762 24797 24799 24820 24841 24906 24932 24979 25008 25019 25048 25070 25107 25114 25118 25121 25150 25197 25259 25304 25305 25323 25327 25348 25371 25426 25483 25487 25496 25513 25582 25644 25645 25657 25701 25750 25791 25817 25821 25832 25902 25903 25926 25944 25952 25980 25993 26014 26028 26040 26045 26052 26088 26145 26203 26205 26267 26269 26298 26301 26338 26387 26409 26538 26571 26596 26623 26653 26708 26753 26758 26780 26829 26855 26897 26937 26995 27069 27090 27113 27121 27124 27154 27173 27212 27221 27222 27234 27266 27277 27370 27407 27421 27479 27490 27503 27528 27552 27630 27684 27696 27703 27704 27727 27731 27782 27813 27901 27918 27954 27957 28001 28106 28129 28133 28152 28155 28166 28171 28190 28193 28240 28266 28271 28291 28301 28343 28407 28464 28488 28502 28519 28539 28555 28572 28587 28596 28632 28637 28681 28703 28749 28771 28787 28833 28862 28865 28874 28900 28921 28931 28945 28951 29025 29038 29092 29102 29103 29210 29216 29225 29232 29249 29297 29306 29327 29329 29334 29342 29355 29387 29399 29404 29406 29419 29430 29438 29439 29462 29497 29516 29527 29529 29547 29576 29601 29630 29638 29643 29649 29664 29689 29718 29901 30080 30106 30193 30207 30226 30235 30283 30342 30350 30365 30384 30448 30462 30684 30789 30820 30861 30982 31004 31054 31067 31085 31091 31112 31131 31142 31165 31266 31298 31381 31411 31412 31413 31452 31577 31595 31624 31673 31699 31711 31830 31832 31906 31923 31934 32101 32159 32231 32247 32303 32337 32373 32379 32441 32444 32460 32470 32604 32605 32661 32663 32695 32840 32886 32888 32894 32947 32983 33002 33055 33357 33401 33403 33543 33552 33575 33647 33676 33861 33979 34043 34044 34049 34075 34119 34173 34227 34323 34429 35308 35513 35662 35826 35904 35978 36949 36971 37088 37445 37671 37785 37849 37879 37893 38084 38436 38477 38482 38663 38751 38761 39151 39214 39228 39405 39717 39741 39917 40239 40303 40355 40500 40640 40652 40699 40700 40701 40702 40703 40704 40705 40920 41055 41148 41343 41364 41614 41729 41796 41800 41829 41841 42049 42071 42184 42189 42293 42380 42516 42658 42837 42913 43015 43109 43124 43229 43262 43380 43450 43514 43544 43559 43595 43624 43862 43867 43928 43952 44024 44257 44640 44714 44717 44731 44732 44790 44852 44871 44907 45125 45269 45332 45441 45693 45822 45965 46087 46103 46249 46416 46591 46606 46654 46722 46803 46854 46959 46972 47067 47362 47526 47531 47532 47533 47534 47754 47830 47935 48224 48227 48301 48404 48449 48475 48507 48582 48735 48910 49075 49083 49382 49411 49907 49951 49955 50230 50263 50273 50481 50482 50483 50485 50486 50487 50572 50635 50678 50937 51056 51066 51161 51163 51338 51827 52308 52937 53023 53037 53130 53579 53600 53601 53684 53686 53690 53691 53692 53702 53703 53765 53881 54026 54306 54412 54482 54942 55001 55085 55118 55260 55654 55655 55656 55657 55699 55857 55950 55985 56276 56656 56657 56660 56671 56672 56701 56950 56965 56972 57062 57188 57200 57278 57279 57280 57282 57283 57284 57538 57588 57785 57844 57880 58128 58174 58396 58397 58519 58706 59093" ES_PROFILE="-0.0013 -0.0039 -0.0043 -0.0062 -0.0077 -0.0089 -0.0094 -0.0097 -0.0108 -0.0108 -0.0119 -0.0119 -0.0140 -0.0164 -0.0188 -0.0198 -0.0234 -0.0250 -0.0255 -0.0273 -0.0327 -0.0336 -0.0340 -0.0361 -0.0362 -0.0368 -0.0371 -0.0375 -0.0412 -0.0427 -0.0441 -0.0458 -0.0476 -0.0539 -0.0571 -0.0583 -0.0605 -0.0613 -0.0621 -0.0635 -0.0641 -0.0641 -0.0643 -0.0659 -0.0667 -0.0670 -0.0673 -0.0674 -0.0684 -0.0684 -0.0699 -0.0714 -0.0726 -0.0736 -0.0738 -0.0753 -0.0760 -0.0761 -0.0761 -0.0789 -0.0800 -0.0811 -0.0813 -0.0822 -0.0833 -0.0852 -0.0879 -0.0894 -0.0899 -0.0935 -0.0938 -0.0957 -0.0976 -0.0979 0.0055 0.0754 0.1318 0.1583 0.1849 0.2095 0.2279 0.2447 0.2569 0.2691 0.2802 0.2914 0.3027 0.3123 0.3224 0.3313 0.3397 0.3480 0.3559 0.3640 0.3710 0.3781 0.3849 0.3917 0.3982 0.4046 0.4113 0.4176 0.4235 0.4282 0.4340 0.4383 0.4427 0.4477 0.4527 0.4578 0.4625 0.4664 0.4707 0.4753 0.4795 0.4841 0.4875 0.4916 0.4940 0.4978 0.5014 0.5048 0.5059 0.5092 0.5124 0.5158 0.5192 0.5215 0.5228 0.5257 0.5281 0.5303 0.5331 0.5331 0.5335 0.5355 0.5380 0.5400 0.5419 0.5435 0.5419 0.5434 0.5446 0.5458 0.5460 0.5475 0.5494 0.5513 0.5522 0.5541 0.5561 0.5578 0.5591 0.5605 0.5623 0.5629 0.5642 0.5640 0.5657 0.5674 0.5685 0.5697 0.5695 0.5691 0.5688 0.5689 0.5700 0.5700 0.5712 0.5725 0.5728 0.5741 0.5754 0.5767 0.5772 0.5775 0.5778 0.5781 0.5792 0.5806 0.5818 0.5829 0.5808 0.5810 0.5823 0.5827 0.5836 0.5849 0.5846 0.5857 0.5846 0.5849 0.5861 0.5871 0.5880 0.5864 0.5875 0.5884 0.5892 0.5895 0.5907 0.5912 0.5910 0.5917 0.5925 0.5935 0.5935 0.5945 0.5938 0.5949 0.5936 0.5945 0.5953 0.5960 0.5963 0.5951 0.5960 0.5960 0.5967 0.5975 0.5984 0.5982 0.5990 0.5993 0.5997 0.6003 0.6012 0.6009 0.6012 0.6020 0.6020 0.6022 0.6023 0.6024 0.6028 0.6027 0.6034 0.6039 0.6044 0.6031 0.6034 0.6042 0.6049 0.6048 0.6048 0.6052 0.6056 0.6063 0.6068 0.6074 0.6066 0.6068 0.6076 0.6072 0.6080 0.6067 0.6075 0.6079 0.6084 0.6090 0.6095 0.6103 0.6100 0.6084 0.6089 0.6097 0.6102 0.6103 0.6099 0.6105 0.6112 0.6115 0.6122 0.6118 0.6121 0.6125 0.6120 0.6125 0.6127 0.6133 0.6116 0.6111 0.6116 0.6118 0.6121 0.6128 0.6116 0.6123 0.6104 0.6107 0.6110 0.6112 0.6119 0.6126 0.6130 0.6133 0.6139 0.6146 0.6144 0.6147 0.6146 0.6147 0.6153 0.6156 0.6152 0.6156 0.6157 0.6163 0.6166 0.6150 0.6130 0.6135 0.6122 0.6125 0.6127 0.6133 0.6136 0.6141 0.6144 0.6149 0.6147 0.6142 0.6139 0.6144 0.6141 0.6145 0.6148 0.6154 0.6147 0.6148 0.6146 0.6152 0.6143 0.6148 0.6153 0.6149 0.6154 0.6154 0.6156 0.6161 0.6166 0.6168 0.6171 0.6174 0.6176 0.6182 0.6167 0.6171 0.6171 0.6170 0.6155 0.6155 0.6151 0.6156 0.6153 0.6137 0.6111 0.6113 0.6114 0.6117 0.6113 0.6117 0.6113 0.6116 0.6110 0.6112 0.6117 0.6115 0.6120 0.6123 0.6111 0.6115 0.6118 0.6121 0.6120 0.6125 0.6130 0.6120 0.6112 0.6108 0.6108 0.6109 0.6111 0.6108 0.6096 0.6097 0.6096 0.6101 0.6102 0.6100 0.6104 0.6108 0.6109 0.6103 0.6107 0.6111 0.6101 0.6100 0.6104 0.6074 0.6074 0.6057 0.6054 0.6040 0.6043 0.6043 0.6044 0.6038 0.6039 0.6023 0.6014 0.6006 0.6005 0.6009 0.6008 0.6005 0.6002 0.6004 0.6005 0.5977 0.5976 0.5968 0.5961 0.5961 0.5964 0.5966 0.5965 0.5955 0.5921 0.5921 0.5925 0.5928 0.5928 0.5931 0.5930 0.5933 0.5934 0.5933 0.5933 0.5933 0.5936 0.5934 0.5938 0.5936 0.5930 0.5925 0.5926 0.5928 0.5931 0.5921 0.5918 0.5919 0.5915 0.5918 0.5898 0.5898 0.5901 0.5902 0.5893 0.5896 0.5897 0.5890 0.5892 0.5894 0.5897 0.5896 0.5899 0.5900 0.5902 0.5892 0.5893 0.5889 0.5891 0.5894 0.5892 0.5883 0.5885 0.5883 0.5873 0.5876 0.5877 0.5877 0.5874 0.5876 0.5873 0.5867 0.5856 0.5854 0.5849 0.5835 0.5833 0.5832 0.5829 0.5827 0.5829 0.5816 0.5811 0.5798 0.5801 0.5789 0.5792 0.5794 0.5793 0.5790 0.5791 0.5791 0.5778 0.5779 0.5781 0.5779 0.5770 0.5770 0.5770 0.5772 0.5771 0.5771 0.5769 0.5763 0.5765 0.5767 0.5766 0.5765 0.5763 0.5765 0.5766 0.5759 0.5757 0.5755 0.5756 0.5753 0.5751 0.5751 0.5750 0.5751 0.5751 0.5752 0.5746 0.5746 0.5745 0.5741 0.5735 0.5733 0.5733 0.5734 0.5735 0.5732 0.5727 0.5721 0.5720 0.5719 0.5717 0.5718 0.5718 0.5720 0.5722 0.5722 0.5711 0.5712 0.5708 0.5705 0.5708 0.5699 0.5700 0.5701 0.5698 0.5699 0.5701 0.5701 0.5703 0.5704 0.5704 0.5705 0.5694 0.5678 0.5679 0.5664 0.5663 0.5662 0.5662 0.5661 0.5658 0.5657 0.5658 0.5654 0.5656 0.5654 0.5653 0.5644 0.5641 0.5635 0.5632 0.5633 0.5630 0.5628 0.5623 0.5624 0.5626 0.5627 0.5624 0.5618 0.5609 0.5603 0.5605 0.5604 0.5605 0.5603 0.5601 0.5594 0.5586 0.5587 0.5587 0.5586 0.5576 0.5567 0.5569 0.5569 0.5563 0.5556 0.5551 0.5548 0.5549 0.5549 0.5539 0.5540 0.5538 0.5536 0.5537 0.5533 0.5533 0.5531 0.5530 0.5530 0.5530 0.5531 0.5526 0.5518 0.5509 0.5511 0.5502 0.5503 0.5499 0.5500 0.5495 0.5488 0.5486 0.5465 0.5461 0.5458 0.5455 0.5451 0.5443 0.5437 0.5437 0.5434 0.5427 0.5424 0.5418 0.5413 0.5404 0.5392 0.5390 0.5387 0.5387 0.5387 0.5383 0.5381 0.5376 0.5375 0.5376 0.5375 0.5371 0.5370 0.5355 0.5350 0.5348 0.5339 0.5338 0.5337 0.5334 0.5331 0.5318 0.5310 0.5309 0.5308 0.5309 0.5306 0.5306 0.5298 0.5294 0.5280 0.5278 0.5272 0.5272 0.5266 0.5248 0.5245 0.5245 0.5243 0.5243 0.5242 0.5241 0.5239 0.5239 0.5232 0.5228 0.5228 0.5225 0.5224 0.5217 0.5207 0.5197 0.5194 0.5192 0.5190 0.5187 0.5185 0.5182 0.5180 0.5179 0.5173 0.5173 0.5166 0.5163 0.5155 0.5152 0.5149 0.5142 0.5137 0.5137 0.5136 0.5132 0.5129 0.5127 0.5125 0.5125 0.5112 0.5110 0.5101 0.5100 0.5100 0.5082 0.5081 0.5080 0.5079 0.5076 0.5068 0.5067 0.5064 0.5064 0.5063 0.5062 0.5060 0.5054 0.5053 0.5052 0.5052 0.5050 0.5048 0.5047 0.5047 0.5043 0.5037 0.5034 0.5033 0.5033 0.5030 0.5025 0.5021 0.5016 0.5015 0.5014 0.5013 0.5011 0.5007 0.5002 0.4970 0.4940 0.4935 0.4921 0.4918 0.4915 0.4914 0.4906 0.4896 0.4895 0.4892 0.4889 0.4878 0.4876 0.4838 0.4820 0.4815 0.4808 0.4787 0.4784 0.4775 0.4773 0.4770 0.4769 0.4766 0.4763 0.4761 0.4757 0.4740 0.4735 0.4721 0.4716 0.4716 0.4716 0.4709 0.4688 0.4685 0.4680 0.4672 0.4667 0.4666 0.4645 0.4645 0.4632 0.4630 0.4628 0.4599 0.4590 0.4577 0.4575 0.4565 0.4560 0.4554 0.4553 0.4542 0.4542 0.4539 0.4538 0.4515 0.4515 0.4505 0.4505 0.4500 0.4475 0.4467 0.4467 0.4466 0.4457 0.4451 0.4448 0.4439 0.4387 0.4380 0.4380 0.4356 0.4355 0.4351 0.4339 0.4334 0.4302 0.4282 0.4271 0.4271 0.4271 0.4267 0.4259 0.4250 0.4241 0.4225 0.4207 0.4056 0.4020 0.3995 0.3967 0.3954 0.3941 0.3774 0.3771 0.3751 0.3689 0.3651 0.3631 0.3620 0.3616 0.3613 0.3581 0.3520 0.3513 0.3513 0.3482 0.3467 0.3465 0.3398 0.3388 0.3386 0.3355 0.3302 0.3298 0.3268 0.3213 0.3202 0.3193 0.3168 0.3144 0.3143 0.3135 0.3135 0.3135 0.3135 0.3135 0.3135 0.3135 0.3098 0.3075 0.3059 0.3026 0.3023 0.2980 0.2960 0.2949 0.2948 0.2944 0.2942 0.2906 0.2903 0.2883 0.2883 0.2865 0.2850 0.2827 0.2803 0.2772 0.2759 0.2742 0.2726 0.2724 0.2706 0.2700 0.2680 0.2668 0.2658 0.2653 0.2650 0.2644 0.2640 0.2599 0.2598 0.2588 0.2584 0.2572 0.2532 0.2466 0.2454 0.2453 0.2451 0.2451 0.2441 0.2431 0.2428 0.2422 0.2385 0.2360 0.2349 0.2331 0.2288 0.2266 0.2241 0.2220 0.2218 0.2193 0.2164 0.2134 0.2132 0.2124 0.2113 0.2099 0.2090 0.2072 0.2070 0.2054 0.2004 0.1976 0.1975 0.1975 0.1975 0.1975 0.1937 0.1925 0.1907 0.1857 0.1857 0.1844 0.1827 0.1819 0.1815 0.1810 0.1797 0.1771 0.1741 0.1713 0.1712 0.1660 0.1656 0.1570 0.1563 0.1563 0.1515 0.1510 0.1508 0.1473 0.1473 0.1473 0.1473 0.1473 0.1473 0.1459 0.1448 0.1441 0.1396 0.1376 0.1375 0.1358 0.1358 0.1328 0.1244 0.1162 0.1054 0.1039 0.1037 0.1021 0.0944 0.0940 0.0941 0.0926 0.0926 0.0926 0.0926 0.0926 0.0924 0.0925 0.0914 0.0894 0.0870 0.0822 0.0804 0.0792 0.0713 0.0703 0.0688 0.0683 0.0659 0.0591 0.0591 0.0591 0.0591 0.0584 0.0557 0.0541 0.0536 0.0486 0.0421 0.0421 0.0420 0.0419 0.0419 0.0414 0.0371 0.0369 0.0368 0.0353 0.0331 0.0329 0.0316 0.0316 0.0316 0.0316 0.0316 0.0316 0.0273 0.0264 0.0231 0.0221 0.0215 0.0172 0.0164 0.0126 0.0126 0.0106 0.0074 0.0007" RANK_AT_ES="16724.0000" RANK_SCORE_AT_ES="1.1370"/>
  <DTG RANKED_LIST="fpkm.rnk" TEMPLATE="sample.cls" GENESET="gene_sets.gmt#DNA_POLYMERASE_COMPLEX(GO:0042575)" ES="0.6073" NES="1.0589" NP="0.1410" FDR="0.3581" FWER="1.0000" RND_ES="0.6542 0.5367 0.5367 0.5596 0.5596 0.6073 0.5596 0.6073 0.5616 0.6073 0.6542 0.6073 0.6073 0.6073 0.5596 0.5616 0.5367 0.5367 0.5367 0.5321 0.5321 0.5367 0.6073 0.5367 0.5321 0.6073 0.6073 0.5321 0.5596 0.6073 0.5616 0.5596 0.6542 0.6073 0.6542 0.5321 0.6073 0.5596 0.5321 0.5321 0.5616 0.5616 0.5321 0.6073 0.5616 0.6073 0.5321 0.5367 0.6073 0.5616 0.6073 0.6542 0.5596 0.5321 0.5367 0.6073 0.6073 0.5321 0.5367 0.5596 0.5596 0.6073 0.5321 0.6542 0.5321 0.5596 0.6542 0.5367 0.5616 0.6542 0.5321 0.5596 0.5616 0.6073 0.6073 0.5367 0.6542 0.6542 0.5596 0.5596 0.5616 0.6073 0.5367 0.5367 0.5321 0.6542 0.5321 0.5321 0.5321 0.5616 0.6542 0.5596 0.6542 0.5596 0.5616 0.6073 0.5321 0.5367 0.6542 0.5616 0.5616 0.6073 0.5367 0.6542 0.5596 0.6542 0.5616 0.6073 0.5367 0.6542 0.6073 0.6542 0.6073 0.6073 0.6542 0.5596 0.5596 0.5367 0.5616 0.5321 0.5596 0.6073 0.6073 0.6073 0.6073 0.5616 0.5321 0.6073 0.5321 0.5596 0.6073 0.6542 0.5321 0.5321 0.5321 0.5321 0.5596 0.6542 0.6542 0.6073 0.5616 0.6073 0.6073 0.6542 0.5321 0.6073 0.6542 0.6073 0.5616 0.5616 0.5321 0.5616 0.5616 0.5596 0.6073 0.6542 0.5616 0.5596 0.5596 0.5321 0.6073 0.5616 0.5596 0.5367 0.5596 0.5596 0.6542 0.6542 0.6542 0.5321 0.5616 0.6073 0.5616 0.6073 0.5596 0.6073 0.5321 0.6073 0.5321 0.6073 0.5321 0.5321 0.5596 0.6073 0.5367 0.5321 0.5367 0.6073 0.6073 0.5616 0.5596 0.5321 0.6542 0.6542 0.5616 0.5321 0.5321 0.5596 0.5321 0.6542 0.5367 0.5367 0.5321 0.6542 0.5367 0.5321 0.5367 0.5321 0.5596 0.5321 0.5367 0.6073 0.5321 0.5367 0.5367 0.5616 0.5616 0.5616 0.6073 0.5321 0.6542 0.5596 0.6542 0.6542 0.5596 0.5616 0.5616 0.5616 0.6542 0.5367 0.5596 0.5321 0.5367 0.5367 0.6073 0.5321 0.6073 0.5596 0.6542 0.5596 0.5596 0.5596 0.6542 0.6073 0.5616 0.6073 0.5367 0.5367 0.5616 0.6542 0.5616 0.6073 0.5616 0.5616 0.5367 0.6073 0.5616 0.6073 0.6073 0.6542 0.5367 0.5596 0.5321 0.5321 0.5616 0.5616 0.5321 0.5616 0.5321 0.5321 0.5616 0.6542 0.6073 0.6542 0.5616 0.5616 0.6073 0.5616 0.5596 0.6542 0.6073 0.5321 0.5321 0.6073 0.5596 0.5596 0.5367 0.6542 0.5321 0.6073 0.5367 0.5367 0.6073 0.6542 0.6073 0.5367 0.5367 0.5367 0.6073 0.6073 0.5596 0.6073 0.5321 0.5367 0.5596 0.6073 0.6073 0.5596 0.5321 0.5367 0.6542 0.5321 0.6073 0.5616 0.6073 0.5596 0.5321 0.5367 0.6542 0.5367 0.5367 0.6542 0.5367 0.5596 0.5616 0.5596 0.5321 0.5367 0.5596 0.5367 0.6073 0.5367 0.5321 0.5321 0.6542 0.5367 0.6542 0.5367 0.5596 0.5321 0.6073 0.5321 0.5321 0.5596 0.5321 0.5367 0.5596 0.5367 0.5596 0.6542 0.5596 0.5321 0.5596 0.6542 0.6542 0.6542 0.5596 0.5367 0.6073 0.5321 0.6073 0.6073 0.6073 0.5367 0.5321 0.5367 0.5616 0.5596 0.6073 0.5367 0.6073 0.5616 0.5367 0.5367 0.6073 0.6073 0.5367 0.5321 0.5616 0.6073 0.5616 0.5596 0.5616 0.5367 0.5367 0.5367 0.5616 0.6073 0.5321 0.6542 0.6542 0.5596 0.5616 0.5616 0.5596 0.6073 0.6073 0.5596 0.5596 0.5596 0.5367 0.5616 0.6073 0.5321 0.5321 0.5367 0.5367 0.5367 0.5367 0.5367 0.6542 0.6073 0.5367 0.5367 0.5616 0.5616 0.6542 0.5367 0.5367 0.6073 0.5321 0.5616 0.6073 0.5367 0.5596 0.6542 0.5616 0.6542 0.5367 0.6073 0.5367 0.5616 0.6073 0.6542 0.6542 0.6073 0.6542 0.5321 0.5367 0.6542 0.5367 0.5596 0.5367 0.5367 0.6073 0.6073 0.5321 0.5367 0.5596 0.6542 0.5616 0.5596 0.6073 0.5367 0.6542 0.5596 0.5616 0.5596 0.5321 0.5321 0.5616 0.5596 0.5321 0.6073 0.5596 0.6073 0.5367 0.5321 0.6073 0.5616 0.5616 0.6073 0.5616 0.5321 0.5616 0.5321 0.6073 0.5367 0.5367 0.6073 0.6073 0.6542 0.5367 0.6073 0.5367 0.5321 0.5596 0.5367 0.6073 0.5321 0.6073 0.6073 0.5367 0.5367 0.5596 0.5616 0.5367 0.5367 0.6542 0.5616 0.5616 0.5596 0.5616 0.5616 0.6542 0.5616 0.5616 0.5321 0.6073 0.6073 0.5367 0.5616 0.5321 0.5367 0.5596 0.6073 0.6073 0.5616 0.6073 0.5596 0.6542 0.5321 0.6073 0.5321 0.6073 0.5616 0.5321 0.5367 0.6073 0.6073 0.6073 0.5367 0.5596 0.5596 0.5596 0.5616 0.5367 0.5596 0.5596 0.5596 0.5596 0.5596 0.6542 0.6542 0.5616 0.6542 0.6542 0.5321 0.5616 0.6542 0.6542 0.5596 0.6542 0.6073 0.5596 0.5367 0.5321 0.6542 0.6542 0.5616 0.5596 0.6073 0.5616 0.5616 0.5321 0.5616 0.5596 0.5367 0.5321 0.5367 0.5596 0.6073 0.5596 0.5367 0.5596 0.5596 0.6073 0.5367 0.6073 0.5367 0.6542 0.5367 0.5321 0.5321 0.5616 0.6542 0.6542 0.6073 0.5596 0.5367 0.5596 0.5321 0.5616 0.5596 0.5616 0.5321 0.5616 0.6542 0.5367 0.5596 0.6073 0.5321 0.5596 0.5596 0.6542 0.5321 0.5616 0.6073 0.5596 0.6073 0.5367 0.5321 0.5596 0.5616 0.6542 0.6073 0.5367 0.5596 0.5616 0.6542 0.5367 0.5596 0.6073 0.5367 0.5367 0.5616 0.6542 0.6542 0.6073 0.5321 0.5616 0.6542 0.6542 0.6542 0.5321 0.5367 0.5596 0.6542 0.5596 0.5596 0.5321 0.6542 0.6073 0.5616 0.6073 0.6073 0.6073 0.5367 0.5321 0.5596 0.5321 0.5616 0.6542 0.5321 0.5321 0.5367 0.5596 0.5616 0.5616 0.5367 0.6542 0.5616 0.6073 0.6073 0.6073 0.5367 0.5321 0.6073 0.5616 0.5596 0.6542 0.5596 0.5596 0.6073 0.5616 0.5321 0.5596 0.5321 0.6073 0.5321 0.5616 0.5596 0.5596 0.5596 0.5321 0.6073 0.5616 0.6073 0.6073 0.6073 0.5616 0.5596 0.5596 0.5616 0.6542 0.5596 0.5367 0.6073 0.5616 0.5596 0.5616 0.5321 0.6073 0.6073 0.6073 0.6542 0.5616 0.5616 0.5616 0.5596 0.5367 0.5616 0.5367 0.5616 0.5596 0.5596 0.5367 0.5596 0.5367 0.5616 0.5616 0.5616 0.5596 0.5367 0.5616 0.5367 0.6542 0.6073 0.6073 0.6073 0.5596 0.6542 0.5616 0.6073 0.5321 0.5616 0.5367 0.5616 0.5321 0.6073 0.6542 0.5321 0.5321 0.6542 0.5367 0.5616 0.5321 0.6073 0.5596 0.5321 0.5596 0.5616 0.5596 0.6542 0.6542 0.5367 0.5321 0.5367 0.6073 0.5321 0.5367 0.5367 0.5367 0.5596 0.5367 0.5321 0.6073 0.5321 0.6542 0.5596 0.5367 0.5596 0.5321 0.6542 0.5321 0.5367 0.6542 0.5367 0.5321 0.5616 0.6073 0.5596 0.5616 0.5321 0.5596 0.5321 0.5596 0.5321 0.5596 0.5616 0.6073 0.6073 0.5596 0.5596 0.5616 0.5367 0.5367 0.5321 0.5367 0.5367 0.6073 0.6542 0.5321 0.5321 0.5596 0.6073 0.5616 0.6542 0.6542 0.5367 0.5367 0.5616 0.6542 0.5321 0.5367 0.6542 0.5596 0.6542 0.5616 0.6542 0.5367 0.5321 0.5596 0.5616 0.6542 0.5616 0.5367 0.5321 0.5321 0.5616 0.5321 0.6542 0.5321 0.5321 0.6542 0.5367 0.5616 0.5616 0.5616 0.5321 0.5367 0.5367 0.6073 0.5321 0.5321 0.5321 0.5596 0.5596 0.5616 0.5367 0.5321 0.5367 0.5596 0.6073 0.5596 0.6073 0.5616 0.5321 0.6073 0.5321 0.5321 0.5596 0.5367 0.5367 0.6542 0.5616 0.5321 0.6073 0.6542 0.5596 0.5596 0.5596 0.5321 0.5321 0.5367 0.5321 0.5616 0.5616 0.6073 0.5616 0.5367 0.5616 0.6542 0.5616 0.5616 0.5321 0.5596 0.5321 0.5596 0.5616 0.6073 0.5367 0.5616 0.5616 0.6542 0.6542 0.6073 0.5321 0.5321 0.5367 0.5596 0.5321 0.6542 0.6542 0.5321 0.5616 0.6073 0.5367 0.6073 0.5596 0.5367 0.6542 0.6542 0.6542 0.6073 0.5596 0.5321 0.5596 0.5596 0.5616 0.5321 0.6542 0.5596 0.5367 0.6542 0.6073 0.5616 0.5321 0.5367 0.5596 0.6073 0.6542 0.6542 0.6542 0.5321 0.6073 0.6542 0.6542 0.5596 0.5596 0.5321 0.5616 0.5616 0.5367 0.5616 0.5616 0.5367 0.5367 0.5616 0.5616 0.5596 0.5616 0.5596 0.5321 0.6073 0.6073 0.5367 0.5616 0.6542 0.5616 0.6073 0.5321 0.5321 0.5321 0.5367 0.5321 0.6542 0.6073 0.6542 0.5367 0.5596 0.5616 0.5616 0.5596 0.5321 0.5367 0.5596 0.6073 0.6542 0.5616 0.5616 0.5367 0.5367 0.6073 0.6073 0.5321 0.5616 0.5616 0.5596 0.5616 0.6542 0.6542 0.6073 0.5321 0.5321 0.5321 0.6073 0.5616 0.5616 0.6542" HIT_INDICES="9994 11681 11755 12656 16715 16866 17026 17136 17340 18099 18498 19207 19667 20209 22052 22910 28214 47137" ES_PROFILE="-0.0208 0.0596 0.1656 0.2432 0.2307 0.2834 0.3349 0.3864 0.4351 0.4696 0.5081 0.5376 0.5696 0.5976 0.5957 0.6073 0.5225 0.2029" RANK_AT_ES="22910.0000" RANK_SCORE_AT_ES="0.5274"/>
  <DTG RANKED_LIST="fpkm.rnk" TEMPLATE="sample.cls" GENESET="gene_sets.gmt#GTP_METABOLIC_PROCESS(GO:0046039)" ES="0.6040" NES="1.0589" NP="0.0000" FDR="0.3581" FWER="1.0000" RND_ES="0.5955 0.5455 0.5455 0.5393 0.5393 0.6040 0.5393 0.6040 0.5512 0.6040 0.5955 0.6040 0.6040 0.6040 0.5393 0.5512 0.5455 0.5455 0.5455 0.5871 0.5871 0.5455 0.6040 0.5455 0.5871 0.6040 0.6040 0.5871 0.5393 0.6040 0.5512 0.5393 0.5955 0.6040 0.5955 0.5871 0.6040 0.5393 0.5871 0.5871 0.5512 0.5512 0.5871 0.6040 0.5512 0.6040 0.5871 0.5455 0.6040 0.5512 0.6040 0.5955 0.5393 0.5871 0.5455 0.6040 0.6040 0.5871 0.5455 0.5393 0.5393 0.6040 0.5871 0.5955 0.5871 0.5393 0.5955 0.5455 0.5512 0.5955 0.5871 0.5393 0.5512 0.6040 0.6040 0.5455 0.5955 0.5955 0.5393 0.5393 0.5512 0.6040 0.5455 0.5455 0.5871 0.5955 0.5871 0.5871 0.5871 0.5512 0.5955 0.5393 0.5955 0.5393 0.5512 0.6040 0.5871 0.5455 0.5955 0.5512 0.5512 0.6040 0.5455 0.5955 0.5393 0.5955 0.5512 0.6040 0.5455 0.5955 0.6040 0.5955 0.6040 0.6040 0.5955 0.5393 0.5393 0.5455 0.5512 0.5871 0.5393 0.6040 0.6040 0.6040 0.6040 0.5512 0.5871 0.6040 0.5871 0.5393 0.6040 0.5955 0.5871 0.5871 0.5871 0.5871 0.5393 0.5955 0.5955 0.6040 0.5512 0.6040 0.6040 0.5955 0.5871 0.6040 0.5955 0.6040 0.5512 0.5512 0.5871 0.5512 0.5512 0.5393 0.6040 0.5955 0.5512 0.5393 0.5393 0.5871 0.6040 0.5512 0.5393 0.5455 0.5393 0.5393 0.5955 0.5955 0.5955 0.5871 0.5512 0.6040 0.5512 0.6040 0.5393 0.6040 0.5871 0.6040 0.5871 0.6040 0.5871 0.5871 0.5393 0.6040 0.5455 0.5871 0.5455 0.6040 0.6040 0.5512 0.5393 0.5871 0.5955 0.5955 0.5512 0.5871 0.5871 0.5393 0.5871 0.5955 0.5455 0.5455 0.5871 0.5955 0.5455 0.5871 0.5455 0.5871 0.5393 0.5871 0.5455 0.6040 0.5871 0.5455 0.5455 0.5512 0.5512 0.5512 0.6040 0.5871 0.5955 0.5393 0.5955 0.5955 0.5393 0.5512 0.5512 0.5512 0.5955 0.5455 0.5393 0.5871 0.5455 0.5455 0.6040 0.5871 0.6040 0.5393 0.5955 0.5393 0.5393 0.5393 0.5955 0.6040 0.5512 0.6040 0.5455 0.5455 0.5512 0.5955 0.5512 0.6040 0.5512 0.5512 0.5455 0.6040 0.5512 0.6040 0.6040 0.5955 0.5455 0.5393 0.5871 0.5871 0.5512 0.5512 0.5871 0.5512 0.5871 0.5871 0.5512 0.5955 0.6040 0.5955 0.5512 0.5512 0.6040 0.5512 0.5393 0.5955 0.6040 0.5871 0.5871 0.6040 0.5393 0.5393 0.5455 0.5955 0.5871 0.6040 0.5455 0.5455 0.6040 0.5955 0.6040 0.5455 0.5455 0.5455 0.6040 0.6040 0.5393 0.6040 0.5871 0.5455 0.5393 0.6040 0.6040 0.5393 0.5871 0.5455 0.5955 0.5871 0.6040 0.5512 0.6040 0.5393 0.5871 0.5455 0.5955 0.5455 0.5455 0.5955 0.5455 0.5393 0.5512 0.5393 0.5871 0.5455 0.5393 0.5455 0.6040 0.5455 0.5871 0.5871 0.5955 0.5455 0.5955 0.5455 0.5393 0.5871 0.6040 0.5871 0.5871 0.5393 0.5871 0.5455 0.5393 0.5455 0.5393 0.5955 0.5393 0.5871 0.5393 0.5955 0.5955 0.5955 0.5393 0.5455 0.6040 0.5871 0.6040 0.6040 0.6040 0.5455 0.5871 0.5455 0.5512 0.5393 0.6040 0.5455 0.6040 0.5512 0.5455 0.5455 0.6040 0.6040 0.5455 0.5871 0.5512 0.6040 0.5512 0.5393 0.5512 0.5455 0.5455 0.5455 0.5512 0.6040 0.5871 0.5955 0.5955 0.5393 0.5512 0.5512 0.5393 0.6040 0.6040 0.5393 0.5393 0.5393 0.5455 0.5512 0.6040 0.5871 0.5871 0.5455 0.5455 0.5455 0.5455 0.5455 0.5955 0.6040 0.5455 0.5455 0.5512 0.5512 0.5955 0.5455 0.5455 0.6040 0.5871 0.5512 0.6040 0.5455 0.5393 0.5955 0.5512 0.5955 0.5455 0.6040 0.5455 0.5512 0.6040 0.5955 0.5955 0.6040 0.5955 0.5871 0.5455 0.5955 0.5455 0.5393 0.5455 0.5455 0.6040 0.6040 0.5871 0.5455 0.5393 0.5955 0.5512 0.5393 0.6040 0.5455 0.5955 0.5393 0.5512 0.5393 0.5871 0.5871 0.5512 0.5393 0.5871 0.6040 0.5393 0.6040 0.5455 0.5871 0.6040 0.5512 0.5512 0.6040 0.5512 0.5871 0.5512 0.5871 0.6040 0.5455 0.5455 0.6040 0.6040 0.5955 0.5455 0.6040 0.5455 0.5871 0.5393 0.5455 0.6040 0.5871 0.6040 0.6040 0.5455 0.5455 0.5393 0.5512 0.5455 0.5455 0.5955 0.5512 0.5512 0.5393 0.5512 0.5512 0.5955 0.5512 0.5512 0.5871 0.6040 0.6040 0.5455 0.5512 0.5871 0.5455 0.5393 0.6040 0.6040 0.5512 0.6040 0.5393 0.5955 0.5871 0.6040 0.5871 0.6040 0.5512 0.5871 0.5455 0.6040 0.6040 0.6040 0.5455 0.5393 0.5393 0.5393 0.5512 0.5455 0.5393 0.5393 0.5393 0.5393 0.5393 0.5955 0.5955 0.5512 0.5955 0.5955 0.5871 0.5512 0.5955 0.5955 0.5393 0.5955 0.6040 0.5393 0.5455 0.5871 0.5955 0.5955 0.5512 0.5393 0.6040 0.5512 0.5512 0.5871 0.5512 0.5393 0.5455 0.5871 0.5455 0.5393 0.6040 0.5393 0.5455 0.5393 0.5393 0.6040 0.5455 0.6040 0.5455 0.5955 0.5455 0.5871 0.5871 0.5512 0.5955 0.5955 0.6040 0.5393 0.5455 0.5393 0.5871 0.5512 0.5393 0.5512 0.5871 0.5512 0.5955 0.5455 0.5393 0.6040 0.5871 0.5393 0.5393 0.5955 0.5871 0.5512 0.6040 0.5393 0.6040 0.5455 0.5871 0.5393 0.5512 0.5955 0.6040 0.5455 0.5393 0.5512 0.5955 0.5455 0.5393 0.6040 0.5455 0.5455 0.5512 0.5955 0.5955 0.6040 0.5871 0.5512 0.5955 0.5955 0.5955 0.5871 0.5455 0.5393 0.5955 0.5393 0.5393 0.5871 0.5955 0.6040 0.5512 0.6040 0.6040 0.6040 0.5455 0.5871 0.5393 0.5871 0.5512 0.5955 0.5871 0.5871 0.5455 0.5393 0.5512 0.5512 0.5455 0.5955 0.5512 0.6040 0.6040 0.6040 0.5455 0.5871 0.6040 0.5512 0.5393 0.5955 0.5393 0.5393 0.6040 0.5512 0.5871 0.5393 0.5871 0.6040 0.5871 0.5512 0.5393 0.5393 0.5393 0.5871 0.6040 0.5512 0.6040 0.6040 0.6040 0.5512 0.5393 0.5393 0.5512 0.5955 0.5393 0.5455 0.6040 0.5512 0.5393 0.5512 0.5871 0.6040 0.6040 0.6040 0.5955 0.5512 0.5512 0.5512 0.5393 0.5455 0.5512 0.5455 0.5512 0.5393 0.5393 0.5455 0.5393 0.5455 0.5512 0.5512 0.5512 0.5393 0.5455 0.5512 0.5455 0.5955 0.6040 0.6040 0.6040 0.5393 0.5955 0.5512 0.6040 0.5871 0.5512 0.5455 0.5512 0.5871 0.6040 0.5955 0.5871 0.5871 0.5955 0.5455 0.5512 0.5871 0.6040 0.5393 0.5871 0.5393 0.5512 0.5393 0.5955 0.5955 0.5455 0.5871 0.5455 0.6040 0.5871 0.5455 0.5455 0.5455 0.5393 0.5455 0.5871 0.6040 0.5871 0.5955 0.5393 0.5455 0.5393 0.5871 0.5955 0.5871 0.5455 0.5955 0.5455 0.5871 0.5512 0.6040 0.5393 0.5512 0.5871 0.5393 0.5871 0.5393 0.5871 0.5393 0.5512 0.6040 0.6040 0.5393 0.5393 0.5512 0.5455 0.5455 0.5871 0.5455 0.5455 0.6040 0.5955 0.5871 0.5871 0.5393 0.6040 0.5512 0.5955 0.5955 0.5455 0.5455 0.5512 0.5955 0.5871 0.5455 0.5955 0.5393 0.5955 0.5512 0.5955 0.5455 0.5871 0.5393 0.5512 0.5955 0.5512 0.5455 0.5871 0.5871 0.5512 0.5871 0.5955 0.5871 0.5871 0.5955 0.5455 0.5512 0.5512 0.5512 0.5871 0.5455 0.5455 0.6040 0.5871 0.5871 0.5871 0.5393 0.5393 0.5512 0.5455 0.5871 0.5455 0.5393 0.6040 0.5393 0.6040 0.5512 0.5871 0.6040 0.5871 0.5871 0.5393 0.5455 0.5455 0.5955 0.5512 0.5871 0.6040 0.5955 0.5393 0.5393 0.5393 0.5871 0.5871 0.5455 0.5871 0.5512 0.5512 0.6040 0.5512 0.5455 0.5512 0.5955 0.5512 0.5512 0.5871 0.5393 0.5871 0.5393 0.5512 0.6040 0.5455 0.5512 0.5512 0.5955 0.5955 0.6040 0.5871 0.5871 0.5455 0.5393 0.5871 0.5955 0.5955 0.5871 0.5512 0.6040 0.5455 0.6040 0.5393 0.5455 0.5955 0.5955 0.5955 0.6040 0.5393 0.5871 0.5393 0.5393 0.5512 0.5871 0.5955 0.5393 0.5455 0.5955 0.6040 0.5512 0.5871 0.5455 0.5393 0.6040 0.5955 0.5955 0.5955 0.5871 0.6040 0.5955 0.5955 0.5393 0.5393 0.5871 0.5512 0.5512 0.5455 0.5512 0.5512 0.5455 0.5455 0.5512 0.5512 0.5393 0.5512 0.5393 0.5871 0.6040 0.6040 0.5455 0.5512 0.5955 0.5512 0.6040 0.5871 0.5871 0.5871 0.5455 0.5871 0.5955 0.6040 0.5955 0.5455 0.5393 0.5512 0.5512 0.5393 0.5871 0.5455 0.5393 0.6040 0.5955 0.5512 0.5512 0.5455 0.5455 0.6040 0.6040 0.5871 0.5512 0.5512 0.5393 0.5512 0.5955 0.5955 0.6040 0.5871 0.5871 0.5871 0.6040 0.5512 0.5512 0.5955" HIT_INDICES="5553 7426 9392 9725 9771 10098 10104 11366 12192 12698 13292 13407 14148 14175 14748 15143 15406 16847 16934 17118 20224 20715 20753 21251 22700 23753 24084 24643 25583 27108 31097 36186 36782" ES_PROFILE="-0.0938 0.0345 0.0730 0.1325 0.1961 0.2507 0.3106 0.3367 0.3640 0.3937 0.4188 0.4512 0.4705 0.5018 0.5215 0.5426 0.5651 0.5637 0.5850 0.6040 0.5669 0.5733 0.5873 0.5925 0.5792 0.5708 0.5740 0.5726 0.5632 0.5414 0.4739 0.3881 0.3782" RANK_AT_ES="17118.0000" RANK_SCORE_AT_ES="1.0835"/>
  <DTG RANKED_LIST="fpkm.rnk" TEMPLATE="sample.cls" GENESET="gene_sets.gmt#NEGATIVE_REGULATION_OF_TRANSFORMING_GROWTH_FACTOR_BETA_RECEPTOR_SIGNALING_PATHWAY(GO:0030512)" ES="0.6200" NES="1.0590" NP="0.1410" FDR="0.3582" FWER="1.0000" RND_ES="0.7282 0.5232 0.5232 0.5745 0.5745 0.6200 0.5745 0.6200 0.5733 0.6200 0.7282 0.6200 0.6200 0.6200 0.5745 0.5733 0.5232 0.5232 0.5232 0.5148 0.5148 0.5232 0.6200 0.5232 0.5148 0.6200 0.6200 0.5148 0.5745 0.6200 0.5733 0.5745 0.7282 0.6200 0.7282 0.5148 0.6200 0.5745 0.5148 0.5148 0.5733 0.5733 0.5148 0.6200 0.5733 0.6200 0.5148 0.5232 0.6200 0.5733 0.6200 0.7282 0.5745 0.5148 0.5232 0.6200 0.6200 0.5148 0.5232 0.5745 0.5745 0.6200 0.5148 0.7282 0.5148 0.5745 0.7282 0.5232 0.5733 0.7282 0.5148 0.5745 0.5733 0.6200 0.6200 0.5232 0.7282 0.7282 0.5745 0.5745 0.5733 0.6200 0.5232 0.5232 0.5148 0.7282 0.5148 0.5148 0.5148 0.5733 0.7282 0.5745 0.7282 0.5745 0.5733 0.6200 0.5148 0.5232 0.7282 0.5733 0.5733 0.6200 0.5232 0.7282 0.5745 0.7282 0.5733 0.6200 0.5232 0.7282 0.6200 0.7282 0.6200 0.6200 0.7282 0.5745 0.5745 0.5232 0.5733 0.5148 0.5745 0.6200 0.6200 0.6200 0.6200 0.5733 0.5148 0.6200 0.5148 0.5745 0.6200 0.7282 0.5148 0.5148 0.5148 0.5148 0.5745 0.7282 0.7282 0.6200 0.5733 0.6200 0.6200 0.7282 0.5148 0.6200 0.7282 0.6200 0.5733 0.5733 0.5148 0.5733 0.5733 0.5745 0.6200 0.7282 0.5733 0.5745 0.5745 0.5148 0.6200 0.5733 0.5745 0.5232 0.5745 0.5745 0.7282 0.7282 0.7282 0.5148 0.5733 0.6200 0.5733 0.6200 0.5745 0.6200 0.5148 0.6200 0.5148 0.6200 0.5148 0.5148 0.5745 0.6200 0.5232 0.5148 0.5232 0.6200 0.6200 0.5733 0.5745 0.5148 0.7282 0.7282 0.5733 0.5148 0.5148 0.5745 0.5148 0.7282 0.5232 0.5232 0.5148 0.7282 0.5232 0.5148 0.5232 0.5148 0.5745 0.5148 0.5232 0.6200 0.5148 0.5232 0.5232 0.5733 0.5733 0.5733 0.6200 0.5148 0.7282 0.5745 0.7282 0.7282 0.5745 0.5733 0.5733 0.5733 0.7282 0.5232 0.5745 0.5148 0.5232 0.5232 0.6200 0.5148 0.6200 0.5745 0.7282 0.5745 0.5745 0.5745 0.7282 0.6200 0.5733 0.6200 0.5232 0.5232 0.5733 0.7282 0.5733 0.6200 0.5733 0.5733 0.5232 0.6200 0.5733 0.6200 0.6200 0.7282 0.5232 0.5745 0.5148 0.5148 0.5733 0.5733 0.5148 0.5733 0.5148 0.5148 0.5733 0.7282 0.6200 0.7282 0.5733 0.5733 0.6200 0.5733 0.5745 0.7282 0.6200 0.5148 0.5148 0.6200 0.5745 0.5745 0.5232 0.7282 0.5148 0.6200 0.5232 0.5232 0.6200 0.7282 0.6200 0.5232 0.5232 0.5232 0.6200 0.6200 0.5745 0.6200 0.5148 0.5232 0.5745 0.6200 0.6200 0.5745 0.5148 0.5232 0.7282 0.5148 0.6200 0.5733 0.6200 0.5745 0.5148 0.5232 0.7282 0.5232 0.5232 0.7282 0.5232 0.5745 0.5733 0.5745 0.5148 0.5232 0.5745 0.5232 0.6200 0.5232 0.5148 0.5148 0.7282 0.5232 0.7282 0.5232 0.5745 0.5148 0.6200 0.5148 0.5148 0.5745 0.5148 0.5232 0.5745 0.5232 0.5745 0.7282 0.5745 0.5148 0.5745 0.7282 0.7282 0.7282 0.5745 0.5232 0.6200 0.5148 0.6200 0.6200 0.6200 0.5232 0.5148 0.5232 0.5733 0.5745 0.6200 0.5232 0.6200 0.5733 0.5232 0.5232 0.6200 0.6200 0.5232 0.5148 0.5733 0.6200 0.5733 0.5745 0.5733 0.5232 0.5232 0.5232 0.5733 0.6200 0.5148 0.7282 0.7282 0.5745 0.5733 0.5733 0.5745 0.6200 0.6200 0.5745 0.5745 0.5745 0.5232 0.5733 0.6200 0.5148 0.5148 0.5232 0.5232 0.5232 0.5232 0.5232 0.7282 0.6200 0.5232 0.5232 0.5733 0.5733 0.7282 0.5232 0.5232 0.6200 0.5148 0.5733 0.6200 0.5232 0.5745 0.7282 0.5733 0.7282 0.5232 0.6200 0.5232 0.5733 0.6200 0.7282 0.7282 0.6200 0.7282 0.5148 0.5232 0.7282 0.5232 0.5745 0.5232 0.5232 0.6200 0.6200 0.5148 0.5232 0.5745 0.7282 0.5733 0.5745 0.6200 0.5232 0.7282 0.5745 0.5733 0.5745 0.5148 0.5148 0.5733 0.5745 0.5148 0.6200 0.5745 0.6200 0.5232 0.5148 0.6200 0.5733 0.5733 0.6200 0.5733 0.5148 0.5733 0.5148 0.6200 0.5232 0.5232 0.6200 0.6200 0.7282 0.5232 0.6200 0.5232 0.5148 0.5745 0.5232 0.6200 0.5148 0.6200 0.6200 0.5232 0.5232 0.5745 0.5733 0.5232 0.5232 0.7282 0.5733 0.5733 0.5745 0.5733 0.5733 0.7282 0.5733 0.5733 0.5148 0.6200 0.6200 0.5232 0.5733 0.5148 0.5232 0.5745 0.6200 0.6200 0.5733 0.6200 0.5745 0.7282 0.5148 0.6200 0.5148 0.6200 0.5733 0.5148 0.5232 0.6200 0.6200 0.6200 0.5232 0.5745 0.5745 0.5745 0.5733 0.5232 0.5745 0.5745 0.5745 0.5745 0.5745 0.7282 0.7282 0.5733 0.7282 0.7282 0.5148 0.5733 0.7282 0.7282 0.5745 0.7282 0.6200 0.5745 0.5232 0.5148 0.7282 0.7282 0.5733 0.5745 0.6200 0.5733 0.5733 0.5148 0.5733 0.5745 0.5232 0.5148 0.5232 0.5745 0.6200 0.5745 0.5232 0.5745 0.5745 0.6200 0.5232 0.6200 0.5232 0.7282 0.5232 0.5148 0.5148 0.5733 0.7282 0.7282 0.6200 0.5745 0.5232 0.5745 0.5148 0.5733 0.5745 0.5733 0.5148 0.5733 0.7282 0.5232 0.5745 0.6200 0.5148 0.5745 0.5745 0.7282 0.5148 0.5733 0.6200 0.5745 0.6200 0.5232 0.5148 0.5745 0.5733 0.7282 0.6200 0.5232 0.5745 0.5733 0.7282 0.5232 0.5745 0.6200 0.5232 0.5232 0.5733 0.7282 0.7282 0.6200 0.5148 0.5733 0.7282 0.7282 0.7282 0.5148 0.5232 0.5745 0.7282 0.5745 0.5745 0.5148 0.7282 0.6200 0.5733 0.6200 0.6200 0.6200 0.5232 0.5148 0.5745 0.5148 0.5733 0.7282 0.5148 0.5148 0.5232 0.5745 0.5733 0.5733 0.5232 0.7282 0.5733 0.6200 0.6200 0.6200 0.5232 0.5148 0.6200 0.5733 0.5745 0.7282 0.5745 0.5745 0.6200 0.5733 0.5148 0.5745 0.5148 0.6200 0.5148 0.5733 0.5745 0.5745 0.5745 0.5148 0.6200 0.5733 0.6200 0.6200 0.6200 0.5733 0.5745 0.5745 0.5733 0.7282 0.5745 0.5232 0.6200 0.5733 0.5745 0.5733 0.5148 0.6200 0.6200 0.6200 0.7282 0.5733 0.5733 0.5733 0.5745 0.5232 0.5733 0.5232 0.5733 0.5745 0.5745 0.5232 0.5745 0.5232 0.5733 0.5733 0.5733 0.5745 0.5232 0.5733 0.5232 0.7282 0.6200 0.6200 0.6200 0.5745 0.7282 0.5733 0.6200 0.5148 0.5733 0.5232 0.5733 0.5148 0.6200 0.7282 0.5148 0.5148 0.7282 0.5232 0.5733 0.5148 0.6200 0.5745 0.5148 0.5745 0.5733 0.5745 0.7282 0.7282 0.5232 0.5148 0.5232 0.6200 0.5148 0.5232 0.5232 0.5232 0.5745 0.5232 0.5148 0.6200 0.5148 0.7282 0.5745 0.5232 0.5745 0.5148 0.7282 0.5148 0.5232 0.7282 0.5232 0.5148 0.5733 0.6200 0.5745 0.5733 0.5148 0.5745 0.5148 0.5745 0.5148 0.5745 0.5733 0.6200 0.6200 0.5745 0.5745 0.5733 0.5232 0.5232 0.5148 0.5232 0.5232 0.6200 0.7282 0.5148 0.5148 0.5745 0.6200 0.5733 0.7282 0.7282 0.5232 0.5232 0.5733 0.7282 0.5148 0.5232 0.7282 0.5745 0.7282 0.5733 0.7282 0.5232 0.5148 0.5745 0.5733 0.7282 0.5733 0.5232 0.5148 0.5148 0.5733 0.5148 0.7282 0.5148 0.5148 0.7282 0.5232 0.5733 0.5733 0.5733 0.5148 0.5232 0.5232 0.6200 0.5148 0.5148 0.5148 0.5745 0.5745 0.5733 0.5232 0.5148 0.5232 0.5745 0.6200 0.5745 0.6200 0.5733 0.5148 0.6200 0.5148 0.5148 0.5745 0.5232 0.5232 0.7282 0.5733 0.5148 0.6200 0.7282 0.5745 0.5745 0.5745 0.5148 0.5148 0.5232 0.5148 0.5733 0.5733 0.6200 0.5733 0.5232 0.5733 0.7282 0.5733 0.5733 0.5148 0.5745 0.5148 0.5745 0.5733 0.6200 0.5232 0.5733 0.5733 0.7282 0.7282 0.6200 0.5148 0.5148 0.5232 0.5745 0.5148 0.7282 0.7282 0.5148 0.5733 0.6200 0.5232 0.6200 0.5745 0.5232 0.7282 0.7282 0.7282 0.6200 0.5745 0.5148 0.5745 0.5745 0.5733 0.5148 0.7282 0.5745 0.5232 0.7282 0.6200 0.5733 0.5148 0.5232 0.5745 0.6200 0.7282 0.7282 0.7282 0.5148 0.6200 0.7282 0.7282 0.5745 0.5745 0.5148 0.5733 0.5733 0.5232 0.5733 0.5733 0.5232 0.5232 0.5733 0.5733 0.5745 0.5733 0.5745 0.5148 0.6200 0.6200 0.5232 0.5733 0.7282 0.5733 0.6200 0.5148 0.5148 0.5148 0.5232 0.5148 0.7282 0.6200 0.7282 0.5232 0.5745 0.5733 0.5733 0.5745 0.5148 0.5232 0.5745 0.6200 0.7282 0.5733 0.5733 0.5232 0.5232 0.6200 0.6200 0.5148 0.5733 0.5733 0.5745 0.5733 0.7282 0.7282 0.6200 0.5148 0.5148 0.5148 0.6200 0.5733 0.5733 0.7282" HIT_INDICES="2844 4247 6200 6338 6527 6856 7159 10262 10430 10462 11041 11988 12262 12524 12682 12702 12930 14169 14410 14553 14575 14781 16149 16724 16857 16892 17394 17552 17809 18513 18699 19172 19509 19834 20733 21473 21805 22050 22592 22864 22904 23076 23234 24038 24140 24447 24496 24546 24788 25100 25854 26040 26430 26770 26813 27266 27374 27934 28187 28524 28845 28960 29003 29064 29245 32444 35086 36726 42355 43946 44475 53993 56324 59082" ES_PROFILE="-0.0481 -0.0718 0.1639 0.3365 0.4506 0.5216 0.5742 0.5384 0.5516 0.5670 0.5716 0.5678 0.5749 0.5818 0.5901 0.6008 0.6076 0.5957 0.6005 0.6068 0.6151 0.6200 0.6040 0.6010 0.6053 0.6113 0.6090 0.6124 0.6140 0.6074 0.6096 0.6065 0.6057 0.6048 0.5938 0.5851 0.5831 0.5825 0.5766 0.5752 0.5776 0.5777 0.5780 0.5670 0.5678 0.5650 0.5666 0.5681 0.5662 0.5631 0.5521 0.5506 0.5455 0.5410 0.5416 0.5351 0.5343 0.5255 0.5219 0.5166 0.5115 0.5097 0.5092 0.5084 0.5055 0.4513 0.4067 0.3790 0.2837 0.2569 0.2480 0.0869 0.0475 0.0009" RANK_AT_ES="14781.0000" RANK_SCORE_AT_ES="1.4304"/>
  <DTG RANKED_LIST="fpkm.rnk" TEMPLATE="sample.cls" GENESET="gene_sets.gmt#CELLULAR_ALDEHYDE_METABOLIC_PROCESS(GO:0006081)" ES="0.6124" NES="1.0591" NP="0.1410" FDR="0.3581" FWER="1.0000" RND_ES="0.7711 0.4980 0.4980 0.5659 0.5659 0.6124 0.5659 0.6124 0.5565 0.6124 0.7711 0.6124 0.6124 0.6124 0.5659 0.5565 0.4980 0.4980 0.4980 0.4949 0.4949 0.4980 0.6124 0.4980 0.4949 0.6124 0.6124 0.4949 0.5659 0.6124 0.5565 0.5659 0.7711 0.6124 0.7711 0.4949 0.6124 0.5659 0.4949 0.4949 0.5565 0.5565 0.4949 0.6124 0.5565 0.6124 0.4949 0.4980 0.6124 0.5565 0.6124 0.7711 0.5659 0.4949 0.4980 0.6124 0.6124 0.4949 0.4980 0.5659 0.5659 0.6124 0.4949 0.7711 0.4949 0.5659 0.7711 0.4980 0.5565 0.7711 0.4949 0.5659 0.5565 0.6124 0.6124 0.4980 0.7711 0.7711 0.5659 0.5659 0.5565 0.6124 0.4980 0.4980 0.4949 0.7711 0.4949 0.4949 0.4949 0.5565 0.7711 0.5659 0.7711 0.5659 0.5565 0.6124 0.4949 0.4980 0.7711 0.5565 0.5565 0.6124 0.4980 0.7711 0.5659 0.7711 0.5565 0.6124 0.4980 0.7711 0.6124 0.7711 0.6124 0.6124 0.7711 0.5659 0.5659 0.4980 0.5565 0.4949 0.5659 0.6124 0.6124 0.6124 0.6124 0.5565 0.4949 0.6124 0.4949 0.5659 0.6124 0.7711 0.4949 0.4949 0.4949 0.4949 0.5659 0.7711 0.7711 0.6124 0.5565 0.6124 0.6124 0.7711 0.4949 0.6124 0.7711 0.6124 0.5565 0.5565 0.4949 0.5565 0.5565 0.5659 0.6124 0.7711 0.5565 0.5659 0.5659 0.4949 0.6124 0.5565 0.5659 0.4980 0.5659 0.5659 0.7711 0.7711 0.7711 0.4949 0.5565 0.6124 0.5565 0.6124 0.5659 0.6124 0.4949 0.6124 0.4949 0.6124 0.4949 0.4949 0.5659 0.6124 0.4980 0.4949 0.4980 0.6124 0.6124 0.5565 0.5659 0.4949 0.7711 0.7711 0.5565 0.4949 0.4949 0.5659 0.4949 0.7711 0.4980 0.4980 0.4949 0.7711 0.4980 0.4949 0.4980 0.4949 0.5659 0.4949 0.4980 0.6124 0.4949 0.4980 0.4980 0.5565 0.5565 0.5565 0.6124 0.4949 0.7711 0.5659 0.7711 0.7711 0.5659 0.5565 0.5565 0.5565 0.7711 0.4980 0.5659 0.4949 0.4980 0.4980 0.6124 0.4949 0.6124 0.5659 0.7711 0.5659 0.5659 0.5659 0.7711 0.6124 0.5565 0.6124 0.4980 0.4980 0.5565 0.7711 0.5565 0.6124 0.5565 0.5565 0.4980 0.6124 0.5565 0.6124 0.6124 0.7711 0.4980 0.5659 0.4949 0.4949 0.5565 0.5565 0.4949 0.5565 0.4949 0.4949 0.5565 0.7711 0.6124 0.7711 0.5565 0.5565 0.6124 0.5565 0.5659 0.7711 0.6124 0.4949 0.4949 0.6124 0.5659 0.5659 0.4980 0.7711 0.4949 0.6124 0.4980 0.4980 0.6124 0.7711 0.6124 0.4980 0.4980 0.4980 0.6124 0.6124 0.5659 0.6124 0.4949 0.4980 0.5659 0.6124 0.6124 0.5659 0.4949 0.4980 0.7711 0.4949 0.6124 0.5565 0.6124 0.5659 0.4949 0.4980 0.7711 0.4980 0.4980 0.7711 0.4980 0.5659 0.5565 0.5659 0.4949 0.4980 0.5659 0.4980 0.6124 0.4980 0.4949 0.4949 0.7711 0.4980 0.7711 0.4980 0.5659 0.4949 0.6124 0.4949 0.4949 0.5659 0.4949 0.4980 0.5659 0.4980 0.5659 0.7711 0.5659 0.4949 0.5659 0.7711 0.7711 0.7711 0.5659 0.4980 0.6124 0.4949 0.6124 0.6124 0.6124 0.4980 0.4949 0.4980 0.5565 0.5659 0.6124 0.4980 0.6124 0.5565 0.4980 0.4980 0.6124 0.6124 0.4980 0.4949 0.5565 0.6124 0.5565 0.5659 0.5565 0.4980 0.4980 0.4980 0.5565 0.6124 0.4949 0.7711 0.7711 0.5659 0.5565 0.5565 0.5659 0.6124 0.6124 0.5659 0.5659 0.5659 0.4980 0.5565 0.6124 0.4949 0.4949 0.4980 0.4980 0.4980 0.4980 0.4980 0.7711 0.6124 0.4980 0.4980 0.5565 0.5565 0.7711 0.4980 0.4980 0.6124 0.4949 0.5565 0.6124 0.4980 0.5659 0.7711 0.5565 0.7711 0.4980 0.6124 0.4980 0.5565 0.6124 0.7711 0.7711 0.6124 0.7711 0.4949 0.4980 0.7711 0.4980 0.5659 0.4980 0.4980 0.6124 0.6124 0.4949 0.4980 0.5659 0.7711 0.5565 0.5659 0.6124 0.4980 0.7711 0.5659 0.5565 0.5659 0.4949 0.4949 0.5565 0.5659 0.4949 0.6124 0.5659 0.6124 0.4980 0.4949 0.6124 0.5565 0.5565 0.6124 0.5565 0.4949 0.5565 0.4949 0.6124 0.4980 0.4980 0.6124 0.6124 0.7711 0.4980 0.6124 0.4980 0.4949 0.5659 0.4980 0.6124 0.4949 0.6124 0.6124 0.4980 0.4980 0.5659 0.5565 0.4980 0.4980 0.7711 0.5565 0.5565 0.5659 0.5565 0.5565 0.7711 0.5565 0.5565 0.4949 0.6124 0.6124 0.4980 0.5565 0.4949 0.4980 0.5659 0.6124 0.6124 0.5565 0.6124 0.5659 0.7711 0.4949 0.6124 0.4949 0.6124 0.5565 0.4949 0.4980 0.6124 0.6124 0.6124 0.4980 0.5659 0.5659 0.5659 0.5565 0.4980 0.5659 0.5659 0.5659 0.5659 0.5659 0.7711 0.7711 0.5565 0.7711 0.7711 0.4949 0.5565 0.7711 0.7711 0.5659 0.7711 0.6124 0.5659 0.4980 0.4949 0.7711 0.7711 0.5565 0.5659 0.6124 0.5565 0.5565 0.4949 0.5565 0.5659 0.4980 0.4949 0.4980 0.5659 0.6124 0.5659 0.4980 0.5659 0.5659 0.6124 0.4980 0.6124 0.4980 0.7711 0.4980 0.4949 0.4949 0.5565 0.7711 0.7711 0.6124 0.5659 0.4980 0.5659 0.4949 0.5565 0.5659 0.5565 0.4949 0.5565 0.7711 0.4980 0.5659 0.6124 0.4949 0.5659 0.5659 0.7711 0.4949 0.5565 0.6124 0.5659 0.6124 0.4980 0.4949 0.5659 0.5565 0.7711 0.6124 0.4980 0.5659 0.5565 0.7711 0.4980 0.5659 0.6124 0.4980 0.4980 0.5565 0.7711 0.7711 0.6124 0.4949 0.5565 0.7711 0.7711 0.7711 0.4949 0.4980 0.5659 0.7711 0.5659 0.5659 0.4949 0.7711 0.6124 0.5565 0.6124 0.6124 0.6124 0.4980 0.4949 0.5659 0.4949 0.5565 0.7711 0.4949 0.4949 0.4980 0.5659 0.5565 0.5565 0.4980 0.7711 0.5565 0.6124 0.6124 0.6124 0.4980 0.4949 0.6124 0.5565 0.5659 0.7711 0.5659 0.5659 0.6124 0.5565 0.4949 0.5659 0.4949 0.6124 0.4949 0.5565 0.5659 0.5659 0.5659 0.4949 0.6124 0.5565 0.6124 0.6124 0.6124 0.5565 0.5659 0.5659 0.5565 0.7711 0.5659 0.4980 0.6124 0.5565 0.5659 0.5565 0.4949 0.6124 0.6124 0.6124 0.7711 0.5565 0.5565 0.5565 0.5659 0.4980 0.5565 0.4980 0.5565 0.5659 0.5659 0.4980 0.5659 0.4980 0.5565 0.5565 0.5565 0.5659 0.4980 0.5565 0.4980 0.7711 0.6124 0.6124 0.6124 0.5659 0.7711 0.5565 0.6124 0.4949 0.5565 0.4980 0.5565 0.4949 0.6124 0.7711 0.4949 0.4949 0.7711 0.4980 0.5565 0.4949 0.6124 0.5659 0.4949 0.5659 0.5565 0.5659 0.7711 0.7711 0.4980 0.4949 0.4980 0.6124 0.4949 0.4980 0.4980 0.4980 0.5659 0.4980 0.4949 0.6124 0.4949 0.7711 0.5659 0.4980 0.5659 0.4949 0.7711 0.4949 0.4980 0.7711 0.4980 0.4949 0.5565 0.6124 0.5659 0.5565 0.4949 0.5659 0.4949 0.5659 0.4949 0.5659 0.5565 0.6124 0.6124 0.5659 0.5659 0.5565 0.4980 0.4980 0.4949 0.4980 0.4980 0.6124 0.7711 0.4949 0.4949 0.5659 0.6124 0.5565 0.7711 0.7711 0.4980 0.4980 0.5565 0.7711 0.4949 0.4980 0.7711 0.5659 0.7711 0.5565 0.7711 0.4980 0.4949 0.5659 0.5565 0.7711 0.5565 0.4980 0.4949 0.4949 0.5565 0.4949 0.7711 0.4949 0.4949 0.7711 0.4980 0.5565 0.5565 0.5565 0.4949 0.4980 0.4980 0.6124 0.4949 0.4949 0.4949 0.5659 0.5659 0.5565 0.4980 0.4949 0.4980 0.5659 0.6124 0.5659 0.6124 0.5565 0.4949 0.6124 0.4949 0.4949 0.5659 0.4980 0.4980 0.7711 0.5565 0.4949 0.6124 0.7711 0.5659 0.5659 0.5659 0.4949 0.4949 0.4980 0.4949 0.5565 0.5565 0.6124 0.5565 0.4980 0.5565 0.7711 0.5565 0.5565 0.4949 0.5659 0.4949 0.5659 0.5565 0.6124 0.4980 0.5565 0.5565 0.7711 0.7711 0.6124 0.4949 0.4949 0.4980 0.5659 0.4949 0.7711 0.7711 0.4949 0.5565 0.6124 0.4980 0.6124 0.5659 0.4980 0.7711 0.7711 0.7711 0.6124 0.5659 0.4949 0.5659 0.5659 0.5565 0.4949 0.7711 0.5659 0.4980 0.7711 0.6124 0.5565 0.4949 0.4980 0.5659 0.6124 0.7711 0.7711 0.7711 0.4949 0.6124 0.7711 0.7711 0.5659 0.5659 0.4949 0.5565 0.5565 0.4980 0.5565 0.5565 0.4980 0.4980 0.5565 0.5565 0.5659 0.5565 0.5659 0.4949 0.6124 0.6124 0.4980 0.5565 0.7711 0.5565 0.6124 0.4949 0.4949 0.4949 0.4980 0.4949 0.7711 0.6124 0.7711 0.4980 0.5659 0.5565 0.5565 0.5659 0.4949 0.4980 0.5659 0.6124 0.7711 0.5565 0.5565 0.4980 0.4980 0.6124 0.6124 0.4949 0.5565 0.5565 0.5659 0.5565 0.7711 0.7711 0.6124 0.4949 0.4949 0.4949 0.6124 0.5565 0.5565 0.7711" HIT_INDICES="1038 1515 1767 4217 4608 6278 6304 6465 7217 7634 8431 10188 10275 10811 10996 11228 12444 12591 13429 13455 13788 14398 14399 14413 14822 15278 16371 16748 16824 17077 17361 17565 18009 18253 18515 18741 19529 19841 20849 21372 21530 21970 22327 22384 22701 22714 23172 23572 23654 23773 24435 24652 24943 25678 25953 26808 27062 27080 27400 27529 28280 28489 28768 28806 28860 28929 28963 29126 29155 29264 29385 31583 32524 37239 38106 52838 55450" ES_PROFILE="-0.0175 -0.0255 -0.0297 -0.0711 -0.0776 0.1134 0.3138 0.4498 0.4940 0.5288 0.5446 0.5325 0.5484 0.5549 0.5669 0.5775 0.5688 0.5780 0.5741 0.5839 0.5882 0.5870 0.5962 0.6052 0.6070 0.6075 0.5962 0.5968 0.6024 0.6049 0.6065 0.6094 0.6079 0.6095 0.6107 0.6124 0.6041 0.6036 0.5909 0.5861 0.5873 0.5836 0.5810 0.5836 0.5816 0.5847 0.5801 0.5762 0.5777 0.5785 0.5698 0.5686 0.5659 0.5554 0.5525 0.5394 0.5364 0.5373 0.5329 0.5317 0.5196 0.5166 0.5122 0.5119 0.5112 0.5103 0.5100 0.5074 0.5071 0.5054 0.5034 0.4662 0.4503 0.3705 0.3559 0.1065 0.0624" RANK_AT_ES="18741.0000" RANK_SCORE_AT_ES="0.8877"/>
  <DTG RANKED_LIST="fpkm.rnk" TEMPLATE="sample.cls" GENESET="gene_sets.gmt#POSITIVE_REGULATION_OF_MRNA_PROCESSING(GO:0050685)" ES="0.6064" NES="1.0591" NP="0.1410" FDR="0.3582" FWER="1.0000" RND_ES="0.6293 0.5332 0.5332 0.5726 0.5726 0.6064 0.5726 0.6064 0.5638 0.6064 0.6293 0.6064 0.6064 0.6064 0.5726 0.5638 0.5332 0.5332 0.5332 0.5368 0.5368 0.5332 0.6064 0.5332 0.5368 0.6064 0.6064 0.5368 0.5726 0.6064 0.5638 0.5726 0.6293 0.6064 0.6293 0.5368 0.6064 0.5726 0.5368 0.5368 0.5638 0.5638 0.5368 0.6064 0.5638 0.6064 0.5368 0.5332 0.6064 0.5638 0.6064 0.6293 0.5726 0.5368 0.5332 0.6064 0.6064 0.5368 0.5332 0.5726 0.5726 0.6064 0.5368 0.6293 0.5368 0.5726 0.6293 0.5332 0.5638 0.6293 0.5368 0.5726 0.5638 0.6064 0.6064 0.5332 0.6293 0.6293 0.5726 0.5726 0.5638 0.6064 0.5332 0.5332 0.5368 0.6293 0.5368 0.5368 0.5368 0.5638 0.6293 0.5726 0.6293 0.5726 0.5638 0.6064 0.5368 0.5332 0.6293 0.5638 0.5638 0.6064 0.5332 0.6293 0.5726 0.6293 0.5638 0.6064 0.5332 0.6293 0.6064 0.6293 0.6064 0.6064 0.6293 0.5726 0.5726 0.5332 0.5638 0.5368 0.5726 0.6064 0.6064 0.6064 0.6064 0.5638 0.5368 0.6064 0.5368 0.5726 0.6064 0.6293 0.5368 0.5368 0.5368 0.5368 0.5726 0.6293 0.6293 0.6064 0.5638 0.6064 0.6064 0.6293 0.5368 0.6064 0.6293 0.6064 0.5638 0.5638 0.5368 0.5638 0.5638 0.5726 0.6064 0.6293 0.5638 0.5726 0.5726 0.5368 0.6064 0.5638 0.5726 0.5332 0.5726 0.5726 0.6293 0.6293 0.6293 0.5368 0.5638 0.6064 0.5638 0.6064 0.5726 0.6064 0.5368 0.6064 0.5368 0.6064 0.5368 0.5368 0.5726 0.6064 0.5332 0.5368 0.5332 0.6064 0.6064 0.5638 0.5726 0.5368 0.6293 0.6293 0.5638 0.5368 0.5368 0.5726 0.5368 0.6293 0.5332 0.5332 0.5368 0.6293 0.5332 0.5368 0.5332 0.5368 0.5726 0.5368 0.5332 0.6064 0.5368 0.5332 0.5332 0.5638 0.5638 0.5638 0.6064 0.5368 0.6293 0.5726 0.6293 0.6293 0.5726 0.5638 0.5638 0.5638 0.6293 0.5332 0.5726 0.5368 0.5332 0.5332 0.6064 0.5368 0.6064 0.5726 0.6293 0.5726 0.5726 0.5726 0.6293 0.6064 0.5638 0.6064 0.5332 0.5332 0.5638 0.6293 0.5638 0.6064 0.5638 0.5638 0.5332 0.6064 0.5638 0.6064 0.6064 0.6293 0.5332 0.5726 0.5368 0.5368 0.5638 0.5638 0.5368 0.5638 0.5368 0.5368 0.5638 0.6293 0.6064 0.6293 0.5638 0.5638 0.6064 0.5638 0.5726 0.6293 0.6064 0.5368 0.5368 0.6064 0.5726 0.5726 0.5332 0.6293 0.5368 0.6064 0.5332 0.5332 0.6064 0.6293 0.6064 0.5332 0.5332 0.5332 0.6064 0.6064 0.5726 0.6064 0.5368 0.5332 0.5726 0.6064 0.6064 0.5726 0.5368 0.5332 0.6293 0.5368 0.6064 0.5638 0.6064 0.5726 0.5368 0.5332 0.6293 0.5332 0.5332 0.6293 0.5332 0.5726 0.5638 0.5726 0.5368 0.5332 0.5726 0.5332 0.6064 0.5332 0.5368 0.5368 0.6293 0.5332 0.6293 0.5332 0.5726 0.5368 0.6064 0.5368 0.5368 0.5726 0.5368 0.5332 0.5726 0.5332 0.5726 0.6293 0.5726 0.5368 0.5726 0.6293 0.6293 0.6293 0.5726 0.5332 0.6064 0.5368 0.6064 0.6064 0.6064 0.5332 0.5368 0.5332 0.5638 0.5726 0.6064 0.5332 0.6064 0.5638 0.5332 0.5332 0.6064 0.6064 0.5332 0.5368 0.5638 0.6064 0.5638 0.5726 0.5638 0.5332 0.5332 0.5332 0.5638 0.6064 0.5368 0.6293 0.6293 0.5726 0.5638 0.5638 0.5726 0.6064 0.6064 0.5726 0.5726 0.5726 0.5332 0.5638 0.6064 0.5368 0.5368 0.5332 0.5332 0.5332 0.5332 0.5332 0.6293 0.6064 0.5332 0.5332 0.5638 0.5638 0.6293 0.5332 0.5332 0.6064 0.5368 0.5638 0.6064 0.5332 0.5726 0.6293 0.5638 0.6293 0.5332 0.6064 0.5332 0.5638 0.6064 0.6293 0.6293 0.6064 0.6293 0.5368 0.5332 0.6293 0.5332 0.5726 0.5332 0.5332 0.6064 0.6064 0.5368 0.5332 0.5726 0.6293 0.5638 0.5726 0.6064 0.5332 0.6293 0.5726 0.5638 0.5726 0.5368 0.5368 0.5638 0.5726 0.5368 0.6064 0.5726 0.6064 0.5332 0.5368 0.6064 0.5638 0.5638 0.6064 0.5638 0.5368 0.5638 0.5368 0.6064 0.5332 0.5332 0.6064 0.6064 0.6293 0.5332 0.6064 0.5332 0.5368 0.5726 0.5332 0.6064 0.5368 0.6064 0.6064 0.5332 0.5332 0.5726 0.5638 0.5332 0.5332 0.6293 0.5638 0.5638 0.5726 0.5638 0.5638 0.6293 0.5638 0.5638 0.5368 0.6064 0.6064 0.5332 0.5638 0.5368 0.5332 0.5726 0.6064 0.6064 0.5638 0.6064 0.5726 0.6293 0.5368 0.6064 0.5368 0.6064 0.5638 0.5368 0.5332 0.6064 0.6064 0.6064 0.5332 0.5726 0.5726 0.5726 0.5638 0.5332 0.5726 0.5726 0.5726 0.5726 0.5726 0.6293 0.6293 0.5638 0.6293 0.6293 0.5368 0.5638 0.6293 0.6293 0.5726 0.6293 0.6064 0.5726 0.5332 0.5368 0.6293 0.6293 0.5638 0.5726 0.6064 0.5638 0.5638 0.5368 0.5638 0.5726 0.5332 0.5368 0.5332 0.5726 0.6064 0.5726 0.5332 0.5726 0.5726 0.6064 0.5332 0.6064 0.5332 0.6293 0.5332 0.5368 0.5368 0.5638 0.6293 0.6293 0.6064 0.5726 0.5332 0.5726 0.5368 0.5638 0.5726 0.5638 0.5368 0.5638 0.6293 0.5332 0.5726 0.6064 0.5368 0.5726 0.5726 0.6293 0.5368 0.5638 0.6064 0.5726 0.6064 0.5332 0.5368 0.5726 0.5638 0.6293 0.6064 0.5332 0.5726 0.5638 0.6293 0.5332 0.5726 0.6064 0.5332 0.5332 0.5638 0.6293 0.6293 0.6064 0.5368 0.5638 0.6293 0.6293 0.6293 0.5368 0.5332 0.5726 0.6293 0.5726 0.5726 0.5368 0.6293 0.6064 0.5638 0.6064 0.6064 0.6064 0.5332 0.5368 0.5726 0.5368 0.5638 0.6293 0.5368 0.5368 0.5332 0.5726 0.5638 0.5638 0.5332 0.6293 0.5638 0.6064 0.6064 0.6064 0.5332 0.5368 0.6064 0.5638 0.5726 0.6293 0.5726 0.5726 0.6064 0.5638 0.5368 0.5726 0.5368 0.6064 0.5368 0.5638 0.5726 0.5726 0.5726 0.5368 0.6064 0.5638 0.6064 0.6064 0.6064 0.5638 0.5726 0.5726 0.5638 0.6293 0.5726 0.5332 0.6064 0.5638 0.5726 0.5638 0.5368 0.6064 0.6064 0.6064 0.6293 0.5638 0.5638 0.5638 0.5726 0.5332 0.5638 0.5332 0.5638 0.5726 0.5726 0.5332 0.5726 0.5332 0.5638 0.5638 0.5638 0.5726 0.5332 0.5638 0.5332 0.6293 0.6064 0.6064 0.6064 0.5726 0.6293 0.5638 0.6064 0.5368 0.5638 0.5332 0.5638 0.5368 0.6064 0.6293 0.5368 0.5368 0.6293 0.5332 0.5638 0.5368 0.6064 0.5726 0.5368 0.5726 0.5638 0.5726 0.6293 0.6293 0.5332 0.5368 0.5332 0.6064 0.5368 0.5332 0.5332 0.5332 0.5726 0.5332 0.5368 0.6064 0.5368 0.6293 0.5726 0.5332 0.5726 0.5368 0.6293 0.5368 0.5332 0.6293 0.5332 0.5368 0.5638 0.6064 0.5726 0.5638 0.5368 0.5726 0.5368 0.5726 0.5368 0.5726 0.5638 0.6064 0.6064 0.5726 0.5726 0.5638 0.5332 0.5332 0.5368 0.5332 0.5332 0.6064 0.6293 0.5368 0.5368 0.5726 0.6064 0.5638 0.6293 0.6293 0.5332 0.5332 0.5638 0.6293 0.5368 0.5332 0.6293 0.5726 0.6293 0.5638 0.6293 0.5332 0.5368 0.5726 0.5638 0.6293 0.5638 0.5332 0.5368 0.5368 0.5638 0.5368 0.6293 0.5368 0.5368 0.6293 0.5332 0.5638 0.5638 0.5638 0.5368 0.5332 0.5332 0.6064 0.5368 0.5368 0.5368 0.5726 0.5726 0.5638 0.5332 0.5368 0.5332 0.5726 0.6064 0.5726 0.6064 0.5638 0.5368 0.6064 0.5368 0.5368 0.5726 0.5332 0.5332 0.6293 0.5638 0.5368 0.6064 0.6293 0.5726 0.5726 0.5726 0.5368 0.5368 0.5332 0.5368 0.5638 0.5638 0.6064 0.5638 0.5332 0.5638 0.6293 0.5638 0.5638 0.5368 0.5726 0.5368 0.5726 0.5638 0.6064 0.5332 0.5638 0.5638 0.6293 0.6293 0.6064 0.5368 0.5368 0.5332 0.5726 0.5368 0.6293 0.6293 0.5368 0.5638 0.6064 0.5332 0.6064 0.5726 0.5332 0.6293 0.6293 0.6293 0.6064 0.5726 0.5368 0.5726 0.5726 0.5638 0.5368 0.6293 0.5726 0.5332 0.6293 0.6064 0.5638 0.5368 0.5332 0.5726 0.6064 0.6293 0.6293 0.6293 0.5368 0.6064 0.6293 0.6293 0.5726 0.5726 0.5368 0.5638 0.5638 0.5332 0.5638 0.5638 0.5332 0.5332 0.5638 0.5638 0.5726 0.5638 0.5726 0.5368 0.6064 0.6064 0.5332 0.5638 0.6293 0.5638 0.6064 0.5368 0.5368 0.5368 0.5332 0.5368 0.6293 0.6064 0.6293 0.5332 0.5726 0.5638 0.5638 0.5726 0.5368 0.5332 0.5726 0.6064 0.6293 0.5638 0.5638 0.5332 0.5332 0.6064 0.6064 0.5368 0.5638 0.5638 0.5726 0.5638 0.6293 0.6293 0.6064 0.5368 0.5368 0.5368 0.6064 0.5638 0.5638 0.6293" HIT_INDICES="3457 7032 9726 11806 12360 12389 13169 13647 14342 14793 14870 16217 17325 17443 17646 18535 18871 20582 21649 23588 25408 26531 26945 27988 32444 43028" ES_PROFILE="-0.0582 0.1798 0.2206 0.2438 0.2878 0.3405 0.3746 0.4110 0.4402 0.4713 0.5084 0.5181 0.5281 0.5544 0.5786 0.5884 0.6064 0.5974 0.5964 0.5764 0.5547 0.5423 0.5410 0.5266 0.4513 0.2725" RANK_AT_ES="18871.0000" RANK_SCORE_AT_ES="0.8746"/>
  <DTG RANKED_LIST="fpkm.rnk" TEMPLATE="sample.cls" GENESET="gene_sets.gmt#LAMININ_BINDING(GO:0043236)" ES="0.6469" NES="1.0591" NP="0.1410" FDR="0.3582" FWER="1.0000" RND_ES="0.8996 0.4947 0.4947 0.5723 0.5723 0.6469 0.5723 0.6469 0.6020 0.6469 0.8996 0.6469 0.6469 0.6469 0.5723 0.6020 0.4947 0.4947 0.4947 0.4945 0.4945 0.4947 0.6469 0.4947 0.4945 0.6469 0.6469 0.4945 0.5723 0.6469 0.6020 0.5723 0.8996 0.6469 0.8996 0.4945 0.6469 0.5723 0.4945 0.4945 0.6020 0.6020 0.4945 0.6469 0.6020 0.6469 0.4945 0.4947 0.6469 0.6020 0.6469 0.8996 0.5723 0.4945 0.4947 0.6469 0.6469 0.4945 0.4947 0.5723 0.5723 0.6469 0.4945 0.8996 0.4945 0.5723 0.8996 0.4947 0.6020 0.8996 0.4945 0.5723 0.6020 0.6469 0.6469 0.4947 0.8996 0.8996 0.5723 0.5723 0.6020 0.6469 0.4947 0.4947 0.4945 0.8996 0.4945 0.4945 0.4945 0.6020 0.8996 0.5723 0.8996 0.5723 0.6020 0.6469 0.4945 0.4947 0.8996 0.6020 0.6020 0.6469 0.4947 0.8996 0.5723 0.8996 0.6020 0.6469 0.4947 0.8996 0.6469 0.8996 0.6469 0.6469 0.8996 0.5723 0.5723 0.4947 0.6020 0.4945 0.5723 0.6469 0.6469 0.6469 0.6469 0.6020 0.4945 0.6469 0.4945 0.5723 0.6469 0.8996 0.4945 0.4945 0.4945 0.4945 0.5723 0.8996 0.8996 0.6469 0.6020 0.6469 0.6469 0.8996 0.4945 0.6469 0.8996 0.6469 0.6020 0.6020 0.4945 0.6020 0.6020 0.5723 0.6469 0.8996 0.6020 0.5723 0.5723 0.4945 0.6469 0.6020 0.5723 0.4947 0.5723 0.5723 0.8996 0.8996 0.8996 0.4945 0.6020 0.6469 0.6020 0.6469 0.5723 0.6469 0.4945 0.6469 0.4945 0.6469 0.4945 0.4945 0.5723 0.6469 0.4947 0.4945 0.4947 0.6469 0.6469 0.6020 0.5723 0.4945 0.8996 0.8996 0.6020 0.4945 0.4945 0.5723 0.4945 0.8996 0.4947 0.4947 0.4945 0.8996 0.4947 0.4945 0.4947 0.4945 0.5723 0.4945 0.4947 0.6469 0.4945 0.4947 0.4947 0.6020 0.6020 0.6020 0.6469 0.4945 0.8996 0.5723 0.8996 0.8996 0.5723 0.6020 0.6020 0.6020 0.8996 0.4947 0.5723 0.4945 0.4947 0.4947 0.6469 0.4945 0.6469 0.5723 0.8996 0.5723 0.5723 0.5723 0.8996 0.6469 0.6020 0.6469 0.4947 0.4947 0.6020 0.8996 0.6020 0.6469 0.6020 0.6020 0.4947 0.6469 0.6020 0.6469 0.6469 0.8996 0.4947 0.5723 0.4945 0.4945 0.6020 0.6020 0.4945 0.6020 0.4945 0.4945 0.6020 0.8996 0.6469 0.8996 0.6020 0.6020 0.6469 0.6020 0.5723 0.8996 0.6469 0.4945 0.4945 0.6469 0.5723 0.5723 0.4947 0.8996 0.4945 0.6469 0.4947 0.4947 0.6469 0.8996 0.6469 0.4947 0.4947 0.4947 0.6469 0.6469 0.5723 0.6469 0.4945 0.4947 0.5723 0.6469 0.6469 0.5723 0.4945 0.4947 0.8996 0.4945 0.6469 0.6020 0.6469 0.5723 0.4945 0.4947 0.8996 0.4947 0.4947 0.8996 0.4947 0.5723 0.6020 0.5723 0.4945 0.4947 0.5723 0.4947 0.6469 0.4947 0.4945 0.4945 0.8996 0.4947 0.8996 0.4947 0.5723 0.4945 0.6469 0.4945 0.4945 0.5723 0.4945 0.4947 0.5723 0.4947 0.5723 0.8996 0.5723 0.4945 0.5723 0.8996 0.8996 0.8996 0.5723 0.4947 0.6469 0.4945 0.6469 0.6469 0.6469 0.4947 0.4945 0.4947 0.6020 0.5723 0.6469 0.4947 0.6469 0.6020 0.4947 0.4947 0.6469 0.6469 0.4947 0.4945 0.6020 0.6469 0.6020 0.5723 0.6020 0.4947 0.4947 0.4947 0.6020 0.6469 0.4945 0.8996 0.8996 0.5723 0.6020 0.6020 0.5723 0.6469 0.6469 0.5723 0.5723 0.5723 0.4947 0.6020 0.6469 0.4945 0.4945 0.4947 0.4947 0.4947 0.4947 0.4947 0.8996 0.6469 0.4947 0.4947 0.6020 0.6020 0.8996 0.4947 0.4947 0.6469 0.4945 0.6020 0.6469 0.4947 0.5723 0.8996 0.6020 0.8996 0.4947 0.6469 0.4947 0.6020 0.6469 0.8996 0.8996 0.6469 0.8996 0.4945 0.4947 0.8996 0.4947 0.5723 0.4947 0.4947 0.6469 0.6469 0.4945 0.4947 0.5723 0.8996 0.6020 0.5723 0.6469 0.4947 0.8996 0.5723 0.6020 0.5723 0.4945 0.4945 0.6020 0.5723 0.4945 0.6469 0.5723 0.6469 0.4947 0.4945 0.6469 0.6020 0.6020 0.6469 0.6020 0.4945 0.6020 0.4945 0.6469 0.4947 0.4947 0.6469 0.6469 0.8996 0.4947 0.6469 0.4947 0.4945 0.5723 0.4947 0.6469 0.4945 0.6469 0.6469 0.4947 0.4947 0.5723 0.6020 0.4947 0.4947 0.8996 0.6020 0.6020 0.5723 0.6020 0.6020 0.8996 0.6020 0.6020 0.4945 0.6469 0.6469 0.4947 0.6020 0.4945 0.4947 0.5723 0.6469 0.6469 0.6020 0.6469 0.5723 0.8996 0.4945 0.6469 0.4945 0.6469 0.6020 0.4945 0.4947 0.6469 0.6469 0.6469 0.4947 0.5723 0.5723 0.5723 0.6020 0.4947 0.5723 0.5723 0.5723 0.5723 0.5723 0.8996 0.8996 0.6020 0.8996 0.8996 0.4945 0.6020 0.8996 0.8996 0.5723 0.8996 0.6469 0.5723 0.4947 0.4945 0.8996 0.8996 0.6020 0.5723 0.6469 0.6020 0.6020 0.4945 0.6020 0.5723 0.4947 0.4945 0.4947 0.5723 0.6469 0.5723 0.4947 0.5723 0.5723 0.6469 0.4947 0.6469 0.4947 0.8996 0.4947 0.4945 0.4945 0.6020 0.8996 0.8996 0.6469 0.5723 0.4947 0.5723 0.4945 0.6020 0.5723 0.6020 0.4945 0.6020 0.8996 0.4947 0.5723 0.6469 0.4945 0.5723 0.5723 0.8996 0.4945 0.6020 0.6469 0.5723 0.6469 0.4947 0.4945 0.5723 0.6020 0.8996 0.6469 0.4947 0.5723 0.6020 0.8996 0.4947 0.5723 0.6469 0.4947 0.4947 0.6020 0.8996 0.8996 0.6469 0.4945 0.6020 0.8996 0.8996 0.8996 0.4945 0.4947 0.5723 0.8996 0.5723 0.5723 0.4945 0.8996 0.6469 0.6020 0.6469 0.6469 0.6469 0.4947 0.4945 0.5723 0.4945 0.6020 0.8996 0.4945 0.4945 0.4947 0.5723 0.6020 0.6020 0.4947 0.8996 0.6020 0.6469 0.6469 0.6469 0.4947 0.4945 0.6469 0.6020 0.5723 0.8996 0.5723 0.5723 0.6469 0.6020 0.4945 0.5723 0.4945 0.6469 0.4945 0.6020 0.5723 0.5723 0.5723 0.4945 0.6469 0.6020 0.6469 0.6469 0.6469 0.6020 0.5723 0.5723 0.6020 0.8996 0.5723 0.4947 0.6469 0.6020 0.5723 0.6020 0.4945 0.6469 0.6469 0.6469 0.8996 0.6020 0.6020 0.6020 0.5723 0.4947 0.6020 0.4947 0.6020 0.5723 0.5723 0.4947 0.5723 0.4947 0.6020 0.6020 0.6020 0.5723 0.4947 0.6020 0.4947 0.8996 0.6469 0.6469 0.6469 0.5723 0.8996 0.6020 0.6469 0.4945 0.6020 0.4947 0.6020 0.4945 0.6469 0.8996 0.4945 0.4945 0.8996 0.4947 0.6020 0.4945 0.6469 0.5723 0.4945 0.5723 0.6020 0.5723 0.8996 0.8996 0.4947 0.4945 0.4947 0.6469 0.4945 0.4947 0.4947 0.4947 0.5723 0.4947 0.4945 0.6469 0.4945 0.8996 0.5723 0.4947 0.5723 0.4945 0.8996 0.4945 0.4947 0.8996 0.4947 0.4945 0.6020 0.6469 0.5723 0.6020 0.4945 0.5723 0.4945 0.5723 0.4945 0.5723 0.6020 0.6469 0.6469 0.5723 0.5723 0.6020 0.4947 0.4947 0.4945 0.4947 0.4947 0.6469 0.8996 0.4945 0.4945 0.5723 0.6469 0.6020 0.8996 0.8996 0.4947 0.4947 0.6020 0.8996 0.4945 0.4947 0.8996 0.5723 0.8996 0.6020 0.8996 0.4947 0.4945 0.5723 0.6020 0.8996 0.6020 0.4947 0.4945 0.4945 0.6020 0.4945 0.8996 0.4945 0.4945 0.8996 0.4947 0.6020 0.6020 0.6020 0.4945 0.4947 0.4947 0.6469 0.4945 0.4945 0.4945 0.5723 0.5723 0.6020 0.4947 0.4945 0.4947 0.5723 0.6469 0.5723 0.6469 0.6020 0.4945 0.6469 0.4945 0.4945 0.5723 0.4947 0.4947 0.8996 0.6020 0.4945 0.6469 0.8996 0.5723 0.5723 0.5723 0.4945 0.4945 0.4947 0.4945 0.6020 0.6020 0.6469 0.6020 0.4947 0.6020 0.8996 0.6020 0.6020 0.4945 0.5723 0.4945 0.5723 0.6020 0.6469 0.4947 0.6020 0.6020 0.8996 0.8996 0.6469 0.4945 0.4945 0.4947 0.5723 0.4945 0.8996 0.8996 0.4945 0.6020 0.6469 0.4947 0.6469 0.5723 0.4947 0.8996 0.8996 0.8996 0.6469 0.5723 0.4945 0.5723 0.5723 0.6020 0.4945 0.8996 0.5723 0.4947 0.8996 0.6469 0.6020 0.4945 0.4947 0.5723 0.6469 0.8996 0.8996 0.8996 0.4945 0.6469 0.8996 0.8996 0.5723 0.5723 0.4945 0.6020 0.6020 0.4947 0.6020 0.6020 0.4947 0.4947 0.6020 0.6020 0.5723 0.6020 0.5723 0.4945 0.6469 0.6469 0.4947 0.6020 0.8996 0.6020 0.6469 0.4945 0.4945 0.4945 0.4947 0.4945 0.8996 0.6469 0.8996 0.4947 0.5723 0.6020 0.6020 0.5723 0.4945 0.4947 0.5723 0.6469 0.8996 0.6020 0.6020 0.4947 0.4947 0.6469 0.6469 0.4945 0.6020 0.6020 0.5723 0.6020 0.8996 0.8996 0.6469 0.4945 0.4945 0.4945 0.6469 0.6020 0.6020 0.8996" HIT_INDICES="1435 6380 7081 8865 11467 13901 17908 17940 18294 19577 20609 23700 24090 24510 24752 28033 28054 28804 28839 28878 28967 29063 29232 29334 29438 29446 29630 42439" ES_PROFILE="-0.0241 0.4060 0.5976 0.6465 0.6469 0.6365 0.5879 0.6064 0.6186 0.6127 0.6094 0.5661 0.5679 0.5686 0.5719 0.5187 0.5206 0.5088 0.5092 0.5093 0.5086 0.5075 0.5050 0.5036 0.5020 0.5020 0.4990 0.2825" RANK_AT_ES="11467.0000" RANK_SCORE_AT_ES="2.2924"/>
  <DTG RANKED_LIST="fpkm.rnk" TEMPLATE="sample.cls" GENESET="gene_sets.gmt#ENERGY_RESERVE_METABOLIC_PROCESS(GO:0006112)" ES="0.6266" NES="1.0592" NP="0.1410" FDR="0.3582" FWER="1.0000" RND_ES="0.8425 0.5147 0.5147 0.5601 0.5601 0.6266 0.5601 0.6266 0.5496 0.6266 0.8425 0.6266 0.6266 0.6266 0.5601 0.5496 0.5147 0.5147 0.5147 0.4953 0.4953 0.5147 0.6266 0.5147 0.4953 0.6266 0.6266 0.4953 0.5601 0.6266 0.5496 0.5601 0.8425 0.6266 0.8425 0.4953 0.6266 0.5601 0.4953 0.4953 0.5496 0.5496 0.4953 0.6266 0.5496 0.6266 0.4953 0.5147 0.6266 0.5496 0.6266 0.8425 0.5601 0.4953 0.5147 0.6266 0.6266 0.4953 0.5147 0.5601 0.5601 0.6266 0.4953 0.8425 0.4953 0.5601 0.8425 0.5147 0.5496 0.8425 0.4953 0.5601 0.5496 0.6266 0.6266 0.5147 0.8425 0.8425 0.5601 0.5601 0.5496 0.6266 0.5147 0.5147 0.4953 0.8425 0.4953 0.4953 0.4953 0.5496 0.8425 0.5601 0.8425 0.5601 0.5496 0.6266 0.4953 0.5147 0.8425 0.5496 0.5496 0.6266 0.5147 0.8425 0.5601 0.8425 0.5496 0.6266 0.5147 0.8425 0.6266 0.8425 0.6266 0.6266 0.8425 0.5601 0.5601 0.5147 0.5496 0.4953 0.5601 0.6266 0.6266 0.6266 0.6266 0.5496 0.4953 0.6266 0.4953 0.5601 0.6266 0.8425 0.4953 0.4953 0.4953 0.4953 0.5601 0.8425 0.8425 0.6266 0.5496 0.6266 0.6266 0.8425 0.4953 0.6266 0.8425 0.6266 0.5496 0.5496 0.4953 0.5496 0.5496 0.5601 0.6266 0.8425 0.5496 0.5601 0.5601 0.4953 0.6266 0.5496 0.5601 0.5147 0.5601 0.5601 0.8425 0.8425 0.8425 0.4953 0.5496 0.6266 0.5496 0.6266 0.5601 0.6266 0.4953 0.6266 0.4953 0.6266 0.4953 0.4953 0.5601 0.6266 0.5147 0.4953 0.5147 0.6266 0.6266 0.5496 0.5601 0.4953 0.8425 0.8425 0.5496 0.4953 0.4953 0.5601 0.4953 0.8425 0.5147 0.5147 0.4953 0.8425 0.5147 0.4953 0.5147 0.4953 0.5601 0.4953 0.5147 0.6266 0.4953 0.5147 0.5147 0.5496 0.5496 0.5496 0.6266 0.4953 0.8425 0.5601 0.8425 0.8425 0.5601 0.5496 0.5496 0.5496 0.8425 0.5147 0.5601 0.4953 0.5147 0.5147 0.6266 0.4953 0.6266 0.5601 0.8425 0.5601 0.5601 0.5601 0.8425 0.6266 0.5496 0.6266 0.5147 0.5147 0.5496 0.8425 0.5496 0.6266 0.5496 0.5496 0.5147 0.6266 0.5496 0.6266 0.6266 0.8425 0.5147 0.5601 0.4953 0.4953 0.5496 0.5496 0.4953 0.5496 0.4953 0.4953 0.5496 0.8425 0.6266 0.8425 0.5496 0.5496 0.6266 0.5496 0.5601 0.8425 0.6266 0.4953 0.4953 0.6266 0.5601 0.5601 0.5147 0.8425 0.4953 0.6266 0.5147 0.5147 0.6266 0.8425 0.6266 0.5147 0.5147 0.5147 0.6266 0.6266 0.5601 0.6266 0.4953 0.5147 0.5601 0.6266 0.6266 0.5601 0.4953 0.5147 0.8425 0.4953 0.6266 0.5496 0.6266 0.5601 0.4953 0.5147 0.8425 0.5147 0.5147 0.8425 0.5147 0.5601 0.5496 0.5601 0.4953 0.5147 0.5601 0.5147 0.6266 0.5147 0.4953 0.4953 0.8425 0.5147 0.8425 0.5147 0.5601 0.4953 0.6266 0.4953 0.4953 0.5601 0.4953 0.5147 0.5601 0.5147 0.5601 0.8425 0.5601 0.4953 0.5601 0.8425 0.8425 0.8425 0.5601 0.5147 0.6266 0.4953 0.6266 0.6266 0.6266 0.5147 0.4953 0.5147 0.5496 0.5601 0.6266 0.5147 0.6266 0.5496 0.5147 0.5147 0.6266 0.6266 0.5147 0.4953 0.5496 0.6266 0.5496 0.5601 0.5496 0.5147 0.5147 0.5147 0.5496 0.6266 0.4953 0.8425 0.8425 0.5601 0.5496 0.5496 0.5601 0.6266 0.6266 0.5601 0.5601 0.5601 0.5147 0.5496 0.6266 0.4953 0.4953 0.5147 0.5147 0.5147 0.5147 0.5147 0.8425 0.6266 0.5147 0.5147 0.5496 0.5496 0.8425 0.5147 0.5147 0.6266 0.4953 0.5496 0.6266 0.5147 0.5601 0.8425 0.5496 0.8425 0.5147 0.6266 0.5147 0.5496 0.6266 0.8425 0.8425 0.6266 0.8425 0.4953 0.5147 0.8425 0.5147 0.5601 0.5147 0.5147 0.6266 0.6266 0.4953 0.5147 0.5601 0.8425 0.5496 0.5601 0.6266 0.5147 0.8425 0.5601 0.5496 0.5601 0.4953 0.4953 0.5496 0.5601 0.4953 0.6266 0.5601 0.6266 0.5147 0.4953 0.6266 0.5496 0.5496 0.6266 0.5496 0.4953 0.5496 0.4953 0.6266 0.5147 0.5147 0.6266 0.6266 0.8425 0.5147 0.6266 0.5147 0.4953 0.5601 0.5147 0.6266 0.4953 0.6266 0.6266 0.5147 0.5147 0.5601 0.5496 0.5147 0.5147 0.8425 0.5496 0.5496 0.5601 0.5496 0.5496 0.8425 0.5496 0.5496 0.4953 0.6266 0.6266 0.5147 0.5496 0.4953 0.5147 0.5601 0.6266 0.6266 0.5496 0.6266 0.5601 0.8425 0.4953 0.6266 0.4953 0.6266 0.5496 0.4953 0.5147 0.6266 0.6266 0.6266 0.5147 0.5601 0.5601 0.5601 0.5496 0.5147 0.5601 0.5601 0.5601 0.5601 0.5601 0.8425 0.8425 0.5496 0.8425 0.8425 0.4953 0.5496 0.8425 0.8425 0.5601 0.8425 0.6266 0.5601 0.5147 0.4953 0.8425 0.8425 0.5496 0.5601 0.6266 0.5496 0.5496 0.4953 0.5496 0.5601 0.5147 0.4953 0.5147 0.5601 0.6266 0.5601 0.5147 0.5601 0.5601 0.6266 0.5147 0.6266 0.5147 0.8425 0.5147 0.4953 0.4953 0.5496 0.8425 0.8425 0.6266 0.5601 0.5147 0.5601 0.4953 0.5496 0.5601 0.5496 0.4953 0.5496 0.8425 0.5147 0.5601 0.6266 0.4953 0.5601 0.5601 0.8425 0.4953 0.5496 0.6266 0.5601 0.6266 0.5147 0.4953 0.5601 0.5496 0.8425 0.6266 0.5147 0.5601 0.5496 0.8425 0.5147 0.5601 0.6266 0.5147 0.5147 0.5496 0.8425 0.8425 0.6266 0.4953 0.5496 0.8425 0.8425 0.8425 0.4953 0.5147 0.5601 0.8425 0.5601 0.5601 0.4953 0.8425 0.6266 0.5496 0.6266 0.6266 0.6266 0.5147 0.4953 0.5601 0.4953 0.5496 0.8425 0.4953 0.4953 0.5147 0.5601 0.5496 0.5496 0.5147 0.8425 0.5496 0.6266 0.6266 0.6266 0.5147 0.4953 0.6266 0.5496 0.5601 0.8425 0.5601 0.5601 0.6266 0.5496 0.4953 0.5601 0.4953 0.6266 0.4953 0.5496 0.5601 0.5601 0.5601 0.4953 0.6266 0.5496 0.6266 0.6266 0.6266 0.5496 0.5601 0.5601 0.5496 0.8425 0.5601 0.5147 0.6266 0.5496 0.5601 0.5496 0.4953 0.6266 0.6266 0.6266 0.8425 0.5496 0.5496 0.5496 0.5601 0.5147 0.5496 0.5147 0.5496 0.5601 0.5601 0.5147 0.5601 0.5147 0.5496 0.5496 0.5496 0.5601 0.5147 0.5496 0.5147 0.8425 0.6266 0.6266 0.6266 0.5601 0.8425 0.5496 0.6266 0.4953 0.5496 0.5147 0.5496 0.4953 0.6266 0.8425 0.4953 0.4953 0.8425 0.5147 0.5496 0.4953 0.6266 0.5601 0.4953 0.5601 0.5496 0.5601 0.8425 0.8425 0.5147 0.4953 0.5147 0.6266 0.4953 0.5147 0.5147 0.5147 0.5601 0.5147 0.4953 0.6266 0.4953 0.8425 0.5601 0.5147 0.5601 0.4953 0.8425 0.4953 0.5147 0.8425 0.5147 0.4953 0.5496 0.6266 0.5601 0.5496 0.4953 0.5601 0.4953 0.5601 0.4953 0.5601 0.5496 0.6266 0.6266 0.5601 0.5601 0.5496 0.5147 0.5147 0.4953 0.5147 0.5147 0.6266 0.8425 0.4953 0.4953 0.5601 0.6266 0.5496 0.8425 0.8425 0.5147 0.5147 0.5496 0.8425 0.4953 0.5147 0.8425 0.5601 0.8425 0.5496 0.8425 0.5147 0.4953 0.5601 0.5496 0.8425 0.5496 0.5147 0.4953 0.4953 0.5496 0.4953 0.8425 0.4953 0.4953 0.8425 0.5147 0.5496 0.5496 0.5496 0.4953 0.5147 0.5147 0.6266 0.4953 0.4953 0.4953 0.5601 0.5601 0.5496 0.5147 0.4953 0.5147 0.5601 0.6266 0.5601 0.6266 0.5496 0.4953 0.6266 0.4953 0.4953 0.5601 0.5147 0.5147 0.8425 0.5496 0.4953 0.6266 0.8425 0.5601 0.5601 0.5601 0.4953 0.4953 0.5147 0.4953 0.5496 0.5496 0.6266 0.5496 0.5147 0.5496 0.8425 0.5496 0.5496 0.4953 0.5601 0.4953 0.5601 0.5496 0.6266 0.5147 0.5496 0.5496 0.8425 0.8425 0.6266 0.4953 0.4953 0.5147 0.5601 0.4953 0.8425 0.8425 0.4953 0.5496 0.6266 0.5147 0.6266 0.5601 0.5147 0.8425 0.8425 0.8425 0.6266 0.5601 0.4953 0.5601 0.5601 0.5496 0.4953 0.8425 0.5601 0.5147 0.8425 0.6266 0.5496 0.4953 0.5147 0.5601 0.6266 0.8425 0.8425 0.8425 0.4953 0.6266 0.8425 0.8425 0.5601 0.5601 0.4953 0.5496 0.5496 0.5147 0.5496 0.5496 0.5147 0.5147 0.5496 0.5496 0.5601 0.5496 0.5601 0.4953 0.6266 0.6266 0.5147 0.5496 0.8425 0.5496 0.6266 0.4953 0.4953 0.4953 0.5147 0.4953 0.8425 0.6266 0.8425 0.5147 0.5601 0.5496 0.5496 0.5601 0.4953 0.5147 0.5601 0.6266 0.8425 0.5496 0.5496 0.5147 0.5147 0.6266 0.6266 0.4953 0.5496 0.5496 0.5601 0.5496 0.8425 0.8425 0.6266 0.4953 0.4953 0.4953 0.6266 0.5496 0.5496 0.8425" HIT_INDICES="287 456 711 1034 1098 3887 4849 6006 6375 6696 7174 7272 7821 8594 8951 9171 9315 10352 11343 11589 11789 11867 13541 13828 13872 13944 14244 14467 14495 15142 15922 15992 16132 16236 16399 16724 16842 17063 17205 17343 17424 17619 17672 18360 18491 18692 18741 19088 19534 19779 19834 19903 20261 20696 21025 21271 21613 21709 22206 22338 22463 23234 23921 24352 24720 24857 25032 25414 25419 25838 26040 26132 26172 26267 26370 26632 27208 27234 27630 28746 29274 29683 31419 32069 32133 32406 32547 32571 39946 40879 54620 57356 58722" ES_PROFILE="-0.0048 -0.0076 -0.0119 -0.0173 -0.0183 -0.0655 -0.0818 0.3494 0.4481 0.5030 0.5327 0.5653 0.5804 0.5849 0.5944 0.6053 0.6170 0.6103 0.6026 0.6072 0.6123 0.6193 0.5974 0.5989 0.6044 0.6094 0.6103 0.6123 0.6176 0.6120 0.6037 0.6073 0.6097 0.6127 0.6145 0.6135 0.6159 0.6164 0.6182 0.6200 0.6228 0.6235 0.6266 0.6186 0.6200 0.6201 0.6227 0.6202 0.6159 0.6149 0.6170 0.6189 0.6158 0.6113 0.6084 0.6069 0.6036 0.6044 0.5983 0.5983 0.5984 0.5873 0.5774 0.5717 0.5670 0.5662 0.5646 0.5595 0.5607 0.5548 0.5525 0.5521 0.5525 0.5519 0.5512 0.5477 0.5387 0.5390 0.5329 0.5142 0.5053 0.4984 0.4691 0.4581 0.4570 0.4524 0.4500 0.4496 0.3248 0.3090 0.0764 0.0301 0.0070" RANK_AT_ES="17672.0000" RANK_SCORE_AT_ES="1.0162"/>
  <DTG RANKED_LIST="fpkm.rnk" TEMPLATE="sample.cls" GENESET="gene_sets.gmt#MITOCHONDRIAL_MEMBRANE_ORGANIZATION(GO:0007006)" ES="0.6353" NES="1.0592" NP="0.1410" FDR="0.3582" FWER="1.0000" RND_ES="0.8801 0.5126 0.5126 0.5490 0.5490 0.6353 0.5490 0.6353 0.5524 0.6353 0.8801 0.6353 0.6353 0.6353 0.5490 0.5524 0.5126 0.5126 0.5126 0.5130 0.5130 0.5126 0.6353 0.5126 0.5130 0.6353 0.6353 0.5130 0.5490 0.6353 0.5524 0.5490 0.8801 0.6353 0.8801 0.5130 0.6353 0.5490 0.5130 0.5130 0.5524 0.5524 0.5130 0.6353 0.5524 0.6353 0.5130 0.5126 0.6353 0.5524 0.6353 0.8801 0.5490 0.5130 0.5126 0.6353 0.6353 0.5130 0.5126 0.5490 0.5490 0.6353 0.5130 0.8801 0.5130 0.5490 0.8801 0.5126 0.5524 0.8801 0.5130 0.5490 0.5524 0.6353 0.6353 0.5126 0.8801 0.8801 0.5490 0.5490 0.5524 0.6353 0.5126 0.5126 0.5130 0.8801 0.5130 0.5130 0.5130 0.5524 0.8801 0.5490 0.8801 0.5490 0.5524 0.6353 0.5130 0.5126 0.8801 0.5524 0.5524 0.6353 0.5126 0.8801 0.5490 0.8801 0.5524 0.6353 0.5126 0.8801 0.6353 0.8801 0.6353 0.6353 0.8801 0.5490 0.5490 0.5126 0.5524 0.5130 0.5490 0.6353 0.6353 0.6353 0.6353 0.5524 0.5130 0.6353 0.5130 0.5490 0.6353 0.8801 0.5130 0.5130 0.5130 0.5130 0.5490 0.8801 0.8801 0.6353 0.5524 0.6353 0.6353 0.8801 0.5130 0.6353 0.8801 0.6353 0.5524 0.5524 0.5130 0.5524 0.5524 0.5490 0.6353 0.8801 0.5524 0.5490 0.5490 0.5130 0.6353 0.5524 0.5490 0.5126 0.5490 0.5490 0.8801 0.8801 0.8801 0.5130 0.5524 0.6353 0.5524 0.6353 0.5490 0.6353 0.5130 0.6353 0.5130 0.6353 0.5130 0.5130 0.5490 0.6353 0.5126 0.5130 0.5126 0.6353 0.6353 0.5524 0.5490 0.5130 0.8801 0.8801 0.5524 0.5130 0.5130 0.5490 0.5130 0.8801 0.5126 0.5126 0.5130 0.8801 0.5126 0.5130 0.5126 0.5130 0.5490 0.5130 0.5126 0.6353 0.5130 0.5126 0.5126 0.5524 0.5524 0.5524 0.6353 0.5130 0.8801 0.5490 0.8801 0.8801 0.5490 0.5524 0.5524 0.5524 0.8801 0.5126 0.5490 0.5130 0.5126 0.5126 0.6353 0.5130 0.6353 0.5490 0.8801 0.5490 0.5490 0.5490 0.8801 0.6353 0.5524 0.6353 0.5126 0.5126 0.5524 0.8801 0.5524 0.6353 0.5524 0.5524 0.5126 0.6353 0.5524 0.6353 0.6353 0.8801 0.5126 0.5490 0.5130 0.5130 0.5524 0.5524 0.5130 0.5524 0.5130 0.5130 0.5524 0.8801 0.6353 0.8801 0.5524 0.5524 0.6353 0.5524 0.5490 0.8801 0.6353 0.5130 0.5130 0.6353 0.5490 0.5490 0.5126 0.8801 0.5130 0.6353 0.5126 0.5126 0.6353 0.8801 0.6353 0.5126 0.5126 0.5126 0.6353 0.6353 0.5490 0.6353 0.5130 0.5126 0.5490 0.6353 0.6353 0.5490 0.5130 0.5126 0.8801 0.5130 0.6353 0.5524 0.6353 0.5490 0.5130 0.5126 0.8801 0.5126 0.5126 0.8801 0.5126 0.5490 0.5524 0.5490 0.5130 0.5126 0.5490 0.5126 0.6353 0.5126 0.5130 0.5130 0.8801 0.5126 0.8801 0.5126 0.5490 0.5130 0.6353 0.5130 0.5130 0.5490 0.5130 0.5126 0.5490 0.5126 0.5490 0.8801 0.5490 0.5130 0.5490 0.8801 0.8801 0.8801 0.5490 0.5126 0.6353 0.5130 0.6353 0.6353 0.6353 0.5126 0.5130 0.5126 0.5524 0.5490 0.6353 0.5126 0.6353 0.5524 0.5126 0.5126 0.6353 0.6353 0.5126 0.5130 0.5524 0.6353 0.5524 0.5490 0.5524 0.5126 0.5126 0.5126 0.5524 0.6353 0.5130 0.8801 0.8801 0.5490 0.5524 0.5524 0.5490 0.6353 0.6353 0.5490 0.5490 0.5490 0.5126 0.5524 0.6353 0.5130 0.5130 0.5126 0.5126 0.5126 0.5126 0.5126 0.8801 0.6353 0.5126 0.5126 0.5524 0.5524 0.8801 0.5126 0.5126 0.6353 0.5130 0.5524 0.6353 0.5126 0.5490 0.8801 0.5524 0.8801 0.5126 0.6353 0.5126 0.5524 0.6353 0.8801 0.8801 0.6353 0.8801 0.5130 0.5126 0.8801 0.5126 0.5490 0.5126 0.5126 0.6353 0.6353 0.5130 0.5126 0.5490 0.8801 0.5524 0.5490 0.6353 0.5126 0.8801 0.5490 0.5524 0.5490 0.5130 0.5130 0.5524 0.5490 0.5130 0.6353 0.5490 0.6353 0.5126 0.5130 0.6353 0.5524 0.5524 0.6353 0.5524 0.5130 0.5524 0.5130 0.6353 0.5126 0.5126 0.6353 0.6353 0.8801 0.5126 0.6353 0.5126 0.5130 0.5490 0.5126 0.6353 0.5130 0.6353 0.6353 0.5126 0.5126 0.5490 0.5524 0.5126 0.5126 0.8801 0.5524 0.5524 0.5490 0.5524 0.5524 0.8801 0.5524 0.5524 0.5130 0.6353 0.6353 0.5126 0.5524 0.5130 0.5126 0.5490 0.6353 0.6353 0.5524 0.6353 0.5490 0.8801 0.5130 0.6353 0.5130 0.6353 0.5524 0.5130 0.5126 0.6353 0.6353 0.6353 0.5126 0.5490 0.5490 0.5490 0.5524 0.5126 0.5490 0.5490 0.5490 0.5490 0.5490 0.8801 0.8801 0.5524 0.8801 0.8801 0.5130 0.5524 0.8801 0.8801 0.5490 0.8801 0.6353 0.5490 0.5126 0.5130 0.8801 0.8801 0.5524 0.5490 0.6353 0.5524 0.5524 0.5130 0.5524 0.5490 0.5126 0.5130 0.5126 0.5490 0.6353 0.5490 0.5126 0.5490 0.5490 0.6353 0.5126 0.6353 0.5126 0.8801 0.5126 0.5130 0.5130 0.5524 0.8801 0.8801 0.6353 0.5490 0.5126 0.5490 0.5130 0.5524 0.5490 0.5524 0.5130 0.5524 0.8801 0.5126 0.5490 0.6353 0.5130 0.5490 0.5490 0.8801 0.5130 0.5524 0.6353 0.5490 0.6353 0.5126 0.5130 0.5490 0.5524 0.8801 0.6353 0.5126 0.5490 0.5524 0.8801 0.5126 0.5490 0.6353 0.5126 0.5126 0.5524 0.8801 0.8801 0.6353 0.5130 0.5524 0.8801 0.8801 0.8801 0.5130 0.5126 0.5490 0.8801 0.5490 0.5490 0.5130 0.8801 0.6353 0.5524 0.6353 0.6353 0.6353 0.5126 0.5130 0.5490 0.5130 0.5524 0.8801 0.5130 0.5130 0.5126 0.5490 0.5524 0.5524 0.5126 0.8801 0.5524 0.6353 0.6353 0.6353 0.5126 0.5130 0.6353 0.5524 0.5490 0.8801 0.5490 0.5490 0.6353 0.5524 0.5130 0.5490 0.5130 0.6353 0.5130 0.5524 0.5490 0.5490 0.5490 0.5130 0.6353 0.5524 0.6353 0.6353 0.6353 0.5524 0.5490 0.5490 0.5524 0.8801 0.5490 0.5126 0.6353 0.5524 0.5490 0.5524 0.5130 0.6353 0.6353 0.6353 0.8801 0.5524 0.5524 0.5524 0.5490 0.5126 0.5524 0.5126 0.5524 0.5490 0.5490 0.5126 0.5490 0.5126 0.5524 0.5524 0.5524 0.5490 0.5126 0.5524 0.5126 0.8801 0.6353 0.6353 0.6353 0.5490 0.8801 0.5524 0.6353 0.5130 0.5524 0.5126 0.5524 0.5130 0.6353 0.8801 0.5130 0.5130 0.8801 0.5126 0.5524 0.5130 0.6353 0.5490 0.5130 0.5490 0.5524 0.5490 0.8801 0.8801 0.5126 0.5130 0.5126 0.6353 0.5130 0.5126 0.5126 0.5126 0.5490 0.5126 0.5130 0.6353 0.5130 0.8801 0.5490 0.5126 0.5490 0.5130 0.8801 0.5130 0.5126 0.8801 0.5126 0.5130 0.5524 0.6353 0.5490 0.5524 0.5130 0.5490 0.5130 0.5490 0.5130 0.5490 0.5524 0.6353 0.6353 0.5490 0.5490 0.5524 0.5126 0.5126 0.5130 0.5126 0.5126 0.6353 0.8801 0.5130 0.5130 0.5490 0.6353 0.5524 0.8801 0.8801 0.5126 0.5126 0.5524 0.8801 0.5130 0.5126 0.8801 0.5490 0.8801 0.5524 0.8801 0.5126 0.5130 0.5490 0.5524 0.8801 0.5524 0.5126 0.5130 0.5130 0.5524 0.5130 0.8801 0.5130 0.5130 0.8801 0.5126 0.5524 0.5524 0.5524 0.5130 0.5126 0.5126 0.6353 0.5130 0.5130 0.5130 0.5490 0.5490 0.5524 0.5126 0.5130 0.5126 0.5490 0.6353 0.5490 0.6353 0.5524 0.5130 0.6353 0.5130 0.5130 0.5490 0.5126 0.5126 0.8801 0.5524 0.5130 0.6353 0.8801 0.5490 0.5490 0.5490 0.5130 0.5130 0.5126 0.5130 0.5524 0.5524 0.6353 0.5524 0.5126 0.5524 0.8801 0.5524 0.5524 0.5130 0.5490 0.5130 0.5490 0.5524 0.6353 0.5126 0.5524 0.5524 0.8801 0.8801 0.6353 0.5130 0.5130 0.5126 0.5490 0.5130 0.8801 0.8801 0.5130 0.5524 0.6353 0.5126 0.6353 0.5490 0.5126 0.8801 0.8801 0.8801 0.6353 0.5490 0.5130 0.5490 0.5490 0.5524 0.5130 0.8801 0.5490 0.5126 0.8801 0.6353 0.5524 0.5130 0.5126 0.5490 0.6353 0.8801 0.8801 0.8801 0.5130 0.6353 0.8801 0.8801 0.5490 0.5490 0.5130 0.5524 0.5524 0.5126 0.5524 0.5524 0.5126 0.5126 0.5524 0.5524 0.5490 0.5524 0.5490 0.5130 0.6353 0.6353 0.5126 0.5524 0.8801 0.5524 0.6353 0.5130 0.5130 0.5130 0.5126 0.5130 0.8801 0.6353 0.8801 0.5126 0.5490 0.5524 0.5524 0.5490 0.5130 0.5126 0.5490 0.6353 0.8801 0.5524 0.5524 0.5126 0.5126 0.6353 0.6353 0.5130 0.5524 0.5524 0.5490 0.5524 0.8801 0.8801 0.6353 0.5130 0.5130 0.5130 0.6353 0.5524 0.5524 0.8801" HIT_INDICES="115 5894 7101 7583 8818 9006 9096 9840 9972 10178 10330 10556 10861 11415 11758 11811 11879 12293 12417 12440 12554 12580 12649 12963 13018 13024 13041 13683 14143 14230 14237 14263 14494 14583 14748 15078 15277 15367 15406 15472 15636 15645 16020 16494 16501 16816 17038 17049 17068 17071 17263 17501 17644 17747 17811 17858 17874 17891 18059 18183 18662 18664 18825 18880 18951 18983 19156 19159 19319 19367 19716 20185 20562 20568 20649 20696 20704 20952 21145 21199 21218 21493 21525 21571 21594 21613 21617 21682 21709 21873 22002 22093 22187 22193 22264 22419 22440 22736 22859 23436 24018 24095 24145 24483 24732 25031 25097 25640 25911 25966 26142 26543 26574 27346 27355 27670 28049 28154 28457 29152 29281 29724 30486 32444 34833 35086 37991 42055 43946 46103 46724 52680 54400 56296" ES_PROFILE="-0.0019 0.6121 0.6118 0.6174 0.6045 0.6090 0.6150 0.6085 0.6122 0.6144 0.6172 0.6186 0.6184 0.6135 0.6120 0.6153 0.6183 0.6152 0.6169 0.6203 0.6222 0.6254 0.6280 0.6262 0.6288 0.6321 0.6353 0.6277 0.6229 0.6245 0.6274 0.6299 0.6289 0.6303 0.6304 0.6275 0.6267 0.6278 0.6298 0.6312 0.6310 0.6333 0.6294 0.6237 0.6258 0.6227 0.6211 0.6231 0.6249 0.6270 0.6259 0.6239 0.6235 0.6237 0.6246 0.6258 0.6274 0.6291 0.6281 0.6279 0.6216 0.6233 0.6223 0.6231 0.6236 0.6248 0.6235 0.6251 0.6241 0.6249 0.6205 0.6141 0.6091 0.6105 0.6106 0.6112 0.6125 0.6097 0.6077 0.6081 0.6091 0.6057 0.6065 0.6069 0.6078 0.6087 0.6099 0.6101 0.6108 0.6093 0.6083 0.6079 0.6074 0.6085 0.6084 0.6069 0.6077 0.6038 0.6027 0.5939 0.5849 0.5845 0.5845 0.5796 0.5761 0.5718 0.5714 0.5628 0.5588 0.5584 0.5560 0.5497 0.5497 0.5369 0.5372 0.5321 0.5259 0.5244 0.5194 0.5077 0.5056 0.4981 0.4852 0.4520 0.4116 0.4073 0.3581 0.2893 0.2572 0.2207 0.2102 0.1093 0.0802 0.0481" RANK_AT_ES="13041.0000" RANK_SCORE_AT_ES="1.7758"/>
  <DTG RANKED_LIST="fpkm.rnk" TEMPLATE="sample.cls" GENESET="gene_sets.gmt#PML_BODY(GO:0016605)" ES="0.6026" NES="1.0592" NP="0.1410" FDR="0.3582" FWER="1.0000" RND_ES="0.6887 0.5439 0.5439 0.5349 0.5349 0.6026 0.5349 0.6026 0.5180 0.6026 0.6887 0.6026 0.6026 0.6026 0.5349 0.5180 0.5439 0.5439 0.5439 0.5420 0.5420 0.5439 0.6026 0.5439 0.5420 0.6026 0.6026 0.5420 0.5349 0.6026 0.5180 0.5349 0.6887 0.6026 0.6887 0.5420 0.6026 0.5349 0.5420 0.5420 0.5180 0.5180 0.5420 0.6026 0.5180 0.6026 0.5420 0.5439 0.6026 0.5180 0.6026 0.6887 0.5349 0.5420 0.5439 0.6026 0.6026 0.5420 0.5439 0.5349 0.5349 0.6026 0.5420 0.6887 0.5420 0.5349 0.6887 0.5439 0.5180 0.6887 0.5420 0.5349 0.5180 0.6026 0.6026 0.5439 0.6887 0.6887 0.5349 0.5349 0.5180 0.6026 0.5439 0.5439 0.5420 0.6887 0.5420 0.5420 0.5420 0.5180 0.6887 0.5349 0.6887 0.5349 0.5180 0.6026 0.5420 0.5439 0.6887 0.5180 0.5180 0.6026 0.5439 0.6887 0.5349 0.6887 0.5180 0.6026 0.5439 0.6887 0.6026 0.6887 0.6026 0.6026 0.6887 0.5349 0.5349 0.5439 0.5180 0.5420 0.5349 0.6026 0.6026 0.6026 0.6026 0.5180 0.5420 0.6026 0.5420 0.5349 0.6026 0.6887 0.5420 0.5420 0.5420 0.5420 0.5349 0.6887 0.6887 0.6026 0.5180 0.6026 0.6026 0.6887 0.5420 0.6026 0.6887 0.6026 0.5180 0.5180 0.5420 0.5180 0.5180 0.5349 0.6026 0.6887 0.5180 0.5349 0.5349 0.5420 0.6026 0.5180 0.5349 0.5439 0.5349 0.5349 0.6887 0.6887 0.6887 0.5420 0.5180 0.6026 0.5180 0.6026 0.5349 0.6026 0.5420 0.6026 0.5420 0.6026 0.5420 0.5420 0.5349 0.6026 0.5439 0.5420 0.5439 0.6026 0.6026 0.5180 0.5349 0.5420 0.6887 0.6887 0.5180 0.5420 0.5420 0.5349 0.5420 0.6887 0.5439 0.5439 0.5420 0.6887 0.5439 0.5420 0.5439 0.5420 0.5349 0.5420 0.5439 0.6026 0.5420 0.5439 0.5439 0.5180 0.5180 0.5180 0.6026 0.5420 0.6887 0.5349 0.6887 0.6887 0.5349 0.5180 0.5180 0.5180 0.6887 0.5439 0.5349 0.5420 0.5439 0.5439 0.6026 0.5420 0.6026 0.5349 0.6887 0.5349 0.5349 0.5349 0.6887 0.6026 0.5180 0.6026 0.5439 0.5439 0.5180 0.6887 0.5180 0.6026 0.5180 0.5180 0.5439 0.6026 0.5180 0.6026 0.6026 0.6887 0.5439 0.5349 0.5420 0.5420 0.5180 0.5180 0.5420 0.5180 0.5420 0.5420 0.5180 0.6887 0.6026 0.6887 0.5180 0.5180 0.6026 0.5180 0.5349 0.6887 0.6026 0.5420 0.5420 0.6026 0.5349 0.5349 0.5439 0.6887 0.5420 0.6026 0.5439 0.5439 0.6026 0.6887 0.6026 0.5439 0.5439 0.5439 0.6026 0.6026 0.5349 0.6026 0.5420 0.5439 0.5349 0.6026 0.6026 0.5349 0.5420 0.5439 0.6887 0.5420 0.6026 0.5180 0.6026 0.5349 0.5420 0.5439 0.6887 0.5439 0.5439 0.6887 0.5439 0.5349 0.5180 0.5349 0.5420 0.5439 0.5349 0.5439 0.6026 0.5439 0.5420 0.5420 0.6887 0.5439 0.6887 0.5439 0.5349 0.5420 0.6026 0.5420 0.5420 0.5349 0.5420 0.5439 0.5349 0.5439 0.5349 0.6887 0.5349 0.5420 0.5349 0.6887 0.6887 0.6887 0.5349 0.5439 0.6026 0.5420 0.6026 0.6026 0.6026 0.5439 0.5420 0.5439 0.5180 0.5349 0.6026 0.5439 0.6026 0.5180 0.5439 0.5439 0.6026 0.6026 0.5439 0.5420 0.5180 0.6026 0.5180 0.5349 0.5180 0.5439 0.5439 0.5439 0.5180 0.6026 0.5420 0.6887 0.6887 0.5349 0.5180 0.5180 0.5349 0.6026 0.6026 0.5349 0.5349 0.5349 0.5439 0.5180 0.6026 0.5420 0.5420 0.5439 0.5439 0.5439 0.5439 0.5439 0.6887 0.6026 0.5439 0.5439 0.5180 0.5180 0.6887 0.5439 0.5439 0.6026 0.5420 0.5180 0.6026 0.5439 0.5349 0.6887 0.5180 0.6887 0.5439 0.6026 0.5439 0.5180 0.6026 0.6887 0.6887 0.6026 0.6887 0.5420 0.5439 0.6887 0.5439 0.5349 0.5439 0.5439 0.6026 0.6026 0.5420 0.5439 0.5349 0.6887 0.5180 0.5349 0.6026 0.5439 0.6887 0.5349 0.5180 0.5349 0.5420 0.5420 0.5180 0.5349 0.5420 0.6026 0.5349 0.6026 0.5439 0.5420 0.6026 0.5180 0.5180 0.6026 0.5180 0.5420 0.5180 0.5420 0.6026 0.5439 0.5439 0.6026 0.6026 0.6887 0.5439 0.6026 0.5439 0.5420 0.5349 0.5439 0.6026 0.5420 0.6026 0.6026 0.5439 0.5439 0.5349 0.5180 0.5439 0.5439 0.6887 0.5180 0.5180 0.5349 0.5180 0.5180 0.6887 0.5180 0.5180 0.5420 0.6026 0.6026 0.5439 0.5180 0.5420 0.5439 0.5349 0.6026 0.6026 0.5180 0.6026 0.5349 0.6887 0.5420 0.6026 0.5420 0.6026 0.5180 0.5420 0.5439 0.6026 0.6026 0.6026 0.5439 0.5349 0.5349 0.5349 0.5180 0.5439 0.5349 0.5349 0.5349 0.5349 0.5349 0.6887 0.6887 0.5180 0.6887 0.6887 0.5420 0.5180 0.6887 0.6887 0.5349 0.6887 0.6026 0.5349 0.5439 0.5420 0.6887 0.6887 0.5180 0.5349 0.6026 0.5180 0.5180 0.5420 0.5180 0.5349 0.5439 0.5420 0.5439 0.5349 0.6026 0.5349 0.5439 0.5349 0.5349 0.6026 0.5439 0.6026 0.5439 0.6887 0.5439 0.5420 0.5420 0.5180 0.6887 0.6887 0.6026 0.5349 0.5439 0.5349 0.5420 0.5180 0.5349 0.5180 0.5420 0.5180 0.6887 0.5439 0.5349 0.6026 0.5420 0.5349 0.5349 0.6887 0.5420 0.5180 0.6026 0.5349 0.6026 0.5439 0.5420 0.5349 0.5180 0.6887 0.6026 0.5439 0.5349 0.5180 0.6887 0.5439 0.5349 0.6026 0.5439 0.5439 0.5180 0.6887 0.6887 0.6026 0.5420 0.5180 0.6887 0.6887 0.6887 0.5420 0.5439 0.5349 0.6887 0.5349 0.5349 0.5420 0.6887 0.6026 0.5180 0.6026 0.6026 0.6026 0.5439 0.5420 0.5349 0.5420 0.5180 0.6887 0.5420 0.5420 0.5439 0.5349 0.5180 0.5180 0.5439 0.6887 0.5180 0.6026 0.6026 0.6026 0.5439 0.5420 0.6026 0.5180 0.5349 0.6887 0.5349 0.5349 0.6026 0.5180 0.5420 0.5349 0.5420 0.6026 0.5420 0.5180 0.5349 0.5349 0.5349 0.5420 0.6026 0.5180 0.6026 0.6026 0.6026 0.5180 0.5349 0.5349 0.5180 0.6887 0.5349 0.5439 0.6026 0.5180 0.5349 0.5180 0.5420 0.6026 0.6026 0.6026 0.6887 0.5180 0.5180 0.5180 0.5349 0.5439 0.5180 0.5439 0.5180 0.5349 0.5349 0.5439 0.5349 0.5439 0.5180 0.5180 0.5180 0.5349 0.5439 0.5180 0.5439 0.6887 0.6026 0.6026 0.6026 0.5349 0.6887 0.5180 0.6026 0.5420 0.5180 0.5439 0.5180 0.5420 0.6026 0.6887 0.5420 0.5420 0.6887 0.5439 0.5180 0.5420 0.6026 0.5349 0.5420 0.5349 0.5180 0.5349 0.6887 0.6887 0.5439 0.5420 0.5439 0.6026 0.5420 0.5439 0.5439 0.5439 0.5349 0.5439 0.5420 0.6026 0.5420 0.6887 0.5349 0.5439 0.5349 0.5420 0.6887 0.5420 0.5439 0.6887 0.5439 0.5420 0.5180 0.6026 0.5349 0.5180 0.5420 0.5349 0.5420 0.5349 0.5420 0.5349 0.5180 0.6026 0.6026 0.5349 0.5349 0.5180 0.5439 0.5439 0.5420 0.5439 0.5439 0.6026 0.6887 0.5420 0.5420 0.5349 0.6026 0.5180 0.6887 0.6887 0.5439 0.5439 0.5180 0.6887 0.5420 0.5439 0.6887 0.5349 0.6887 0.5180 0.6887 0.5439 0.5420 0.5349 0.5180 0.6887 0.5180 0.5439 0.5420 0.5420 0.5180 0.5420 0.6887 0.5420 0.5420 0.6887 0.5439 0.5180 0.5180 0.5180 0.5420 0.5439 0.5439 0.6026 0.5420 0.5420 0.5420 0.5349 0.5349 0.5180 0.5439 0.5420 0.5439 0.5349 0.6026 0.5349 0.6026 0.5180 0.5420 0.6026 0.5420 0.5420 0.5349 0.5439 0.5439 0.6887 0.5180 0.5420 0.6026 0.6887 0.5349 0.5349 0.5349 0.5420 0.5420 0.5439 0.5420 0.5180 0.5180 0.6026 0.5180 0.5439 0.5180 0.6887 0.5180 0.5180 0.5420 0.5349 0.5420 0.5349 0.5180 0.6026 0.5439 0.5180 0.5180 0.6887 0.6887 0.6026 0.5420 0.5420 0.5439 0.5349 0.5420 0.6887 0.6887 0.5420 0.5180 0.6026 0.5439 0.6026 0.5349 0.5439 0.6887 0.6887 0.6887 0.6026 0.5349 0.5420 0.5349 0.5349 0.5180 0.5420 0.6887 0.5349 0.5439 0.6887 0.6026 0.5180 0.5420 0.5439 0.5349 0.6026 0.6887 0.6887 0.6887 0.5420 0.6026 0.6887 0.6887 0.5349 0.5349 0.5420 0.5180 0.5180 0.5439 0.5180 0.5180 0.5439 0.5439 0.5180 0.5180 0.5349 0.5180 0.5349 0.5420 0.6026 0.6026 0.5439 0.5180 0.6887 0.5180 0.6026 0.5420 0.5420 0.5420 0.5439 0.5420 0.6887 0.6026 0.6887 0.5439 0.5349 0.5180 0.5180 0.5349 0.5420 0.5439 0.5349 0.6026 0.6887 0.5180 0.5180 0.5439 0.5439 0.6026 0.6026 0.5420 0.5180 0.5180 0.5349 0.5180 0.6887 0.6887 0.6026 0.5420 0.5420 0.5420 0.6026 0.5180 0.5180 0.6887" HIT_INDICES="652 968 1294 6045 9155 9407 9453 10105 10120 10142 10226 10262 11276 11378 11728 12015 12347 12402 12446 12710 12844 12930 13057 13077 13338 13372 13694 13909 14015 14488 14718 14958 14983 15212 15309 15339 15898 15951 16149 16715 16946 17051 17102 17343 17460 17592 17774 18009 18697 19025 19190 19571 19603 19621 19733 19762 19850 19856 19900 19937 20085 20354 20623 20722 21458 21594 21900 23024 23124 23308 23468 24024 24051 24066 24578 25020 25245 25639 26022 26070 26316 26401 26691 26938 26945 27150 27651 27796 28040 28117 28475 28694 29341 29419 36510 41401 49859" ES_PROFILE="-0.0110 -0.0163 -0.0217 0.3730 0.3397 0.3534 0.3704 0.3745 0.3893 0.4039 0.4172 0.4312 0.4261 0.4363 0.4416 0.4474 0.4519 0.4610 0.4703 0.4754 0.4825 0.4904 0.4973 0.5061 0.5104 0.5186 0.5215 0.5260 0.5323 0.5319 0.5355 0.5386 0.5453 0.5484 0.5537 0.5600 0.5569 0.5624 0.5653 0.5616 0.5634 0.5673 0.5720 0.5734 0.5767 0.5798 0.5819 0.5829 0.5759 0.5747 0.5763 0.5740 0.5777 0.5816 0.5838 0.5874 0.5900 0.5940 0.5973 0.6007 0.6021 0.6014 0.6006 0.6026 0.5935 0.5944 0.5924 0.5760 0.5770 0.5764 0.5762 0.5691 0.5709 0.5729 0.5662 0.5606 0.5586 0.5536 0.5486 0.5492 0.5464 0.5463 0.5426 0.5395 0.5404 0.5380 0.5303 0.5285 0.5250 0.5243 0.5187 0.5153 0.5044 0.5031 0.3831 0.3003 0.1571" RANK_AT_ES="20722.0000" RANK_SCORE_AT_ES="0.7186"/>
  <DTG RANKED_LIST="fpkm.rnk" TEMPLATE="sample.cls" GENESET="gene_sets.gmt#REGULATION_OF_RHODOPSIN_MEDIATED_SIGNALING_PATHWAY(GO:0022400)" ES="0.6060" NES="1.0593" NP="0.0000" FDR="0.3582" FWER="1.0000" RND_ES="0.6039 0.5681 0.5681 0.5755 0.5755 0.6060 0.5755 0.6060 0.5547 0.6060 0.6039 0.6060 0.6060 0.6060 0.5755 0.5547 0.5681 0.5681 0.5681 0.5273 0.5273 0.5681 0.6060 0.5681 0.5273 0.6060 0.6060 0.5273 0.5755 0.6060 0.5547 0.5755 0.6039 0.6060 0.6039 0.5273 0.6060 0.5755 0.5273 0.5273 0.5547 0.5547 0.5273 0.6060 0.5547 0.6060 0.5273 0.5681 0.6060 0.5547 0.6060 0.6039 0.5755 0.5273 0.5681 0.6060 0.6060 0.5273 0.5681 0.5755 0.5755 0.6060 0.5273 0.6039 0.5273 0.5755 0.6039 0.5681 0.5547 0.6039 0.5273 0.5755 0.5547 0.6060 0.6060 0.5681 0.6039 0.6039 0.5755 0.5755 0.5547 0.6060 0.5681 0.5681 0.5273 0.6039 0.5273 0.5273 0.5273 0.5547 0.6039 0.5755 0.6039 0.5755 0.5547 0.6060 0.5273 0.5681 0.6039 0.5547 0.5547 0.6060 0.5681 0.6039 0.5755 0.6039 0.5547 0.6060 0.5681 0.6039 0.6060 0.6039 0.6060 0.6060 0.6039 0.5755 0.5755 0.5681 0.5547 0.5273 0.5755 0.6060 0.6060 0.6060 0.6060 0.5547 0.5273 0.6060 0.5273 0.5755 0.6060 0.6039 0.5273 0.5273 0.5273 0.5273 0.5755 0.6039 0.6039 0.6060 0.5547 0.6060 0.6060 0.6039 0.5273 0.6060 0.6039 0.6060 0.5547 0.5547 0.5273 0.5547 0.5547 0.5755 0.6060 0.6039 0.5547 0.5755 0.5755 0.5273 0.6060 0.5547 0.5755 0.5681 0.5755 0.5755 0.6039 0.6039 0.6039 0.5273 0.5547 0.6060 0.5547 0.6060 0.5755 0.6060 0.5273 0.6060 0.5273 0.6060 0.5273 0.5273 0.5755 0.6060 0.5681 0.5273 0.5681 0.6060 0.6060 0.5547 0.5755 0.5273 0.6039 0.6039 0.5547 0.5273 0.5273 0.5755 0.5273 0.6039 0.5681 0.5681 0.5273 0.6039 0.5681 0.5273 0.5681 0.5273 0.5755 0.5273 0.5681 0.6060 0.5273 0.5681 0.5681 0.5547 0.5547 0.5547 0.6060 0.5273 0.6039 0.5755 0.6039 0.6039 0.5755 0.5547 0.5547 0.5547 0.6039 0.5681 0.5755 0.5273 0.5681 0.5681 0.6060 0.5273 0.6060 0.5755 0.6039 0.5755 0.5755 0.5755 0.6039 0.6060 0.5547 0.6060 0.5681 0.5681 0.5547 0.6039 0.5547 0.6060 0.5547 0.5547 0.5681 0.6060 0.5547 0.6060 0.6060 0.6039 0.5681 0.5755 0.5273 0.5273 0.5547 0.5547 0.5273 0.5547 0.5273 0.5273 0.5547 0.6039 0.6060 0.6039 0.5547 0.5547 0.6060 0.5547 0.5755 0.6039 0.6060 0.5273 0.5273 0.6060 0.5755 0.5755 0.5681 0.6039 0.5273 0.6060 0.5681 0.5681 0.6060 0.6039 0.6060 0.5681 0.5681 0.5681 0.6060 0.6060 0.5755 0.6060 0.5273 0.5681 0.5755 0.6060 0.6060 0.5755 0.5273 0.5681 0.6039 0.5273 0.6060 0.5547 0.6060 0.5755 0.5273 0.5681 0.6039 0.5681 0.5681 0.6039 0.5681 0.5755 0.5547 0.5755 0.5273 0.5681 0.5755 0.5681 0.6060 0.5681 0.5273 0.5273 0.6039 0.5681 0.6039 0.5681 0.5755 0.5273 0.6060 0.5273 0.5273 0.5755 0.5273 0.5681 0.5755 0.5681 0.5755 0.6039 0.5755 0.5273 0.5755 0.6039 0.6039 0.6039 0.5755 0.5681 0.6060 0.5273 0.6060 0.6060 0.6060 0.5681 0.5273 0.5681 0.5547 0.5755 0.6060 0.5681 0.6060 0.5547 0.5681 0.5681 0.6060 0.6060 0.5681 0.5273 0.5547 0.6060 0.5547 0.5755 0.5547 0.5681 0.5681 0.5681 0.5547 0.6060 0.5273 0.6039 0.6039 0.5755 0.5547 0.5547 0.5755 0.6060 0.6060 0.5755 0.5755 0.5755 0.5681 0.5547 0.6060 0.5273 0.5273 0.5681 0.5681 0.5681 0.5681 0.5681 0.6039 0.6060 0.5681 0.5681 0.5547 0.5547 0.6039 0.5681 0.5681 0.6060 0.5273 0.5547 0.6060 0.5681 0.5755 0.6039 0.5547 0.6039 0.5681 0.6060 0.5681 0.5547 0.6060 0.6039 0.6039 0.6060 0.6039 0.5273 0.5681 0.6039 0.5681 0.5755 0.5681 0.5681 0.6060 0.6060 0.5273 0.5681 0.5755 0.6039 0.5547 0.5755 0.6060 0.5681 0.6039 0.5755 0.5547 0.5755 0.5273 0.5273 0.5547 0.5755 0.5273 0.6060 0.5755 0.6060 0.5681 0.5273 0.6060 0.5547 0.5547 0.6060 0.5547 0.5273 0.5547 0.5273 0.6060 0.5681 0.5681 0.6060 0.6060 0.6039 0.5681 0.6060 0.5681 0.5273 0.5755 0.5681 0.6060 0.5273 0.6060 0.6060 0.5681 0.5681 0.5755 0.5547 0.5681 0.5681 0.6039 0.5547 0.5547 0.5755 0.5547 0.5547 0.6039 0.5547 0.5547 0.5273 0.6060 0.6060 0.5681 0.5547 0.5273 0.5681 0.5755 0.6060 0.6060 0.5547 0.6060 0.5755 0.6039 0.5273 0.6060 0.5273 0.6060 0.5547 0.5273 0.5681 0.6060 0.6060 0.6060 0.5681 0.5755 0.5755 0.5755 0.5547 0.5681 0.5755 0.5755 0.5755 0.5755 0.5755 0.6039 0.6039 0.5547 0.6039 0.6039 0.5273 0.5547 0.6039 0.6039 0.5755 0.6039 0.6060 0.5755 0.5681 0.5273 0.6039 0.6039 0.5547 0.5755 0.6060 0.5547 0.5547 0.5273 0.5547 0.5755 0.5681 0.5273 0.5681 0.5755 0.6060 0.5755 0.5681 0.5755 0.5755 0.6060 0.5681 0.6060 0.5681 0.6039 0.5681 0.5273 0.5273 0.5547 0.6039 0.6039 0.6060 0.5755 0.5681 0.5755 0.5273 0.5547 0.5755 0.5547 0.5273 0.5547 0.6039 0.5681 0.5755 0.6060 0.5273 0.5755 0.5755 0.6039 0.5273 0.5547 0.6060 0.5755 0.6060 0.5681 0.5273 0.5755 0.5547 0.6039 0.6060 0.5681 0.5755 0.5547 0.6039 0.5681 0.5755 0.6060 0.5681 0.5681 0.5547 0.6039 0.6039 0.6060 0.5273 0.5547 0.6039 0.6039 0.6039 0.5273 0.5681 0.5755 0.6039 0.5755 0.5755 0.5273 0.6039 0.6060 0.5547 0.6060 0.6060 0.6060 0.5681 0.5273 0.5755 0.5273 0.5547 0.6039 0.5273 0.5273 0.5681 0.5755 0.5547 0.5547 0.5681 0.6039 0.5547 0.6060 0.6060 0.6060 0.5681 0.5273 0.6060 0.5547 0.5755 0.6039 0.5755 0.5755 0.6060 0.5547 0.5273 0.5755 0.5273 0.6060 0.5273 0.5547 0.5755 0.5755 0.5755 0.5273 0.6060 0.5547 0.6060 0.6060 0.6060 0.5547 0.5755 0.5755 0.5547 0.6039 0.5755 0.5681 0.6060 0.5547 0.5755 0.5547 0.5273 0.6060 0.6060 0.6060 0.6039 0.5547 0.5547 0.5547 0.5755 0.5681 0.5547 0.5681 0.5547 0.5755 0.5755 0.5681 0.5755 0.5681 0.5547 0.5547 0.5547 0.5755 0.5681 0.5547 0.5681 0.6039 0.6060 0.6060 0.6060 0.5755 0.6039 0.5547 0.6060 0.5273 0.5547 0.5681 0.5547 0.5273 0.6060 0.6039 0.5273 0.5273 0.6039 0.5681 0.5547 0.5273 0.6060 0.5755 0.5273 0.5755 0.5547 0.5755 0.6039 0.6039 0.5681 0.5273 0.5681 0.6060 0.5273 0.5681 0.5681 0.5681 0.5755 0.5681 0.5273 0.6060 0.5273 0.6039 0.5755 0.5681 0.5755 0.5273 0.6039 0.5273 0.5681 0.6039 0.5681 0.5273 0.5547 0.6060 0.5755 0.5547 0.5273 0.5755 0.5273 0.5755 0.5273 0.5755 0.5547 0.6060 0.6060 0.5755 0.5755 0.5547 0.5681 0.5681 0.5273 0.5681 0.5681 0.6060 0.6039 0.5273 0.5273 0.5755 0.6060 0.5547 0.6039 0.6039 0.5681 0.5681 0.5547 0.6039 0.5273 0.5681 0.6039 0.5755 0.6039 0.5547 0.6039 0.5681 0.5273 0.5755 0.5547 0.6039 0.5547 0.5681 0.5273 0.5273 0.5547 0.5273 0.6039 0.5273 0.5273 0.6039 0.5681 0.5547 0.5547 0.5547 0.5273 0.5681 0.5681 0.6060 0.5273 0.5273 0.5273 0.5755 0.5755 0.5547 0.5681 0.5273 0.5681 0.5755 0.6060 0.5755 0.6060 0.5547 0.5273 0.6060 0.5273 0.5273 0.5755 0.5681 0.5681 0.6039 0.5547 0.5273 0.6060 0.6039 0.5755 0.5755 0.5755 0.5273 0.5273 0.5681 0.5273 0.5547 0.5547 0.6060 0.5547 0.5681 0.5547 0.6039 0.5547 0.5547 0.5273 0.5755 0.5273 0.5755 0.5547 0.6060 0.5681 0.5547 0.5547 0.6039 0.6039 0.6060 0.5273 0.5273 0.5681 0.5755 0.5273 0.6039 0.6039 0.5273 0.5547 0.6060 0.5681 0.6060 0.5755 0.5681 0.6039 0.6039 0.6039 0.6060 0.5755 0.5273 0.5755 0.5755 0.5547 0.5273 0.6039 0.5755 0.5681 0.6039 0.6060 0.5547 0.5273 0.5681 0.5755 0.6060 0.6039 0.6039 0.6039 0.5273 0.6060 0.6039 0.6039 0.5755 0.5755 0.5273 0.5547 0.5547 0.5681 0.5547 0.5547 0.5681 0.5681 0.5547 0.5547 0.5755 0.5547 0.5755 0.5273 0.6060 0.6060 0.5681 0.5547 0.6039 0.5547 0.6060 0.5273 0.5273 0.5273 0.5681 0.5273 0.6039 0.6060 0.6039 0.5681 0.5755 0.5547 0.5547 0.5755 0.5273 0.5681 0.5755 0.6060 0.6039 0.5547 0.5547 0.5681 0.5681 0.6060 0.6060 0.5273 0.5547 0.5547 0.5755 0.5547 0.6039 0.6039 0.6060 0.5273 0.5273 0.5273 0.6060 0.5547 0.5547 0.6039" HIT_INDICES="2766 4546 5543 9703 9979 10714 10993 11588 11937 12043 13135 14230 15194 16142 17145 17568 19608 21189 21797 23921 27309 28651 36351 42067 43220 50033" ES_PROFILE="-0.0464 -0.0762 -0.0927 -0.0507 0.0505 0.1288 0.2105 0.2791 0.3470 0.4176 0.4606 0.4961 0.5273 0.5538 0.5747 0.6037 0.5977 0.5945 0.6060 0.5857 0.5347 0.5142 0.3843 0.2880 0.2689 0.1540" RANK_AT_ES="21797.0000" RANK_SCORE_AT_ES="0.6193"/>
  <DTG RANKED_LIST="fpkm.rnk" TEMPLATE="sample.cls" GENESET="gene_sets.gmt#CELLULAR_RESPONSE_TO_UNFOLDED_PROTEIN(GO:0034620)" ES="0.6124" NES="1.0593" NP="0.1410" FDR="0.3583" FWER="1.0000" RND_ES="0.7505 0.5159 0.5159 0.5541 0.5541 0.6124 0.5541 0.6124 0.5468 0.6124 0.7505 0.6124 0.6124 0.6124 0.5541 0.5468 0.5159 0.5159 0.5159 0.5150 0.5150 0.5159 0.6124 0.5159 0.5150 0.6124 0.6124 0.5150 0.5541 0.6124 0.5468 0.5541 0.7505 0.6124 0.7505 0.5150 0.6124 0.5541 0.5150 0.5150 0.5468 0.5468 0.5150 0.6124 0.5468 0.6124 0.5150 0.5159 0.6124 0.5468 0.6124 0.7505 0.5541 0.5150 0.5159 0.6124 0.6124 0.5150 0.5159 0.5541 0.5541 0.6124 0.5150 0.7505 0.5150 0.5541 0.7505 0.5159 0.5468 0.7505 0.5150 0.5541 0.5468 0.6124 0.6124 0.5159 0.7505 0.7505 0.5541 0.5541 0.5468 0.6124 0.5159 0.5159 0.5150 0.7505 0.5150 0.5150 0.5150 0.5468 0.7505 0.5541 0.7505 0.5541 0.5468 0.6124 0.5150 0.5159 0.7505 0.5468 0.5468 0.6124 0.5159 0.7505 0.5541 0.7505 0.5468 0.6124 0.5159 0.7505 0.6124 0.7505 0.6124 0.6124 0.7505 0.5541 0.5541 0.5159 0.5468 0.5150 0.5541 0.6124 0.6124 0.6124 0.6124 0.5468 0.5150 0.6124 0.5150 0.5541 0.6124 0.7505 0.5150 0.5150 0.5150 0.5150 0.5541 0.7505 0.7505 0.6124 0.5468 0.6124 0.6124 0.7505 0.5150 0.6124 0.7505 0.6124 0.5468 0.5468 0.5150 0.5468 0.5468 0.5541 0.6124 0.7505 0.5468 0.5541 0.5541 0.5150 0.6124 0.5468 0.5541 0.5159 0.5541 0.5541 0.7505 0.7505 0.7505 0.5150 0.5468 0.6124 0.5468 0.6124 0.5541 0.6124 0.5150 0.6124 0.5150 0.6124 0.5150 0.5150 0.5541 0.6124 0.5159 0.5150 0.5159 0.6124 0.6124 0.5468 0.5541 0.5150 0.7505 0.7505 0.5468 0.5150 0.5150 0.5541 0.5150 0.7505 0.5159 0.5159 0.5150 0.7505 0.5159 0.5150 0.5159 0.5150 0.5541 0.5150 0.5159 0.6124 0.5150 0.5159 0.5159 0.5468 0.5468 0.5468 0.6124 0.5150 0.7505 0.5541 0.7505 0.7505 0.5541 0.5468 0.5468 0.5468 0.7505 0.5159 0.5541 0.5150 0.5159 0.5159 0.6124 0.5150 0.6124 0.5541 0.7505 0.5541 0.5541 0.5541 0.7505 0.6124 0.5468 0.6124 0.5159 0.5159 0.5468 0.7505 0.5468 0.6124 0.5468 0.5468 0.5159 0.6124 0.5468 0.6124 0.6124 0.7505 0.5159 0.5541 0.5150 0.5150 0.5468 0.5468 0.5150 0.5468 0.5150 0.5150 0.5468 0.7505 0.6124 0.7505 0.5468 0.5468 0.6124 0.5468 0.5541 0.7505 0.6124 0.5150 0.5150 0.6124 0.5541 0.5541 0.5159 0.7505 0.5150 0.6124 0.5159 0.5159 0.6124 0.7505 0.6124 0.5159 0.5159 0.5159 0.6124 0.6124 0.5541 0.6124 0.5150 0.5159 0.5541 0.6124 0.6124 0.5541 0.5150 0.5159 0.7505 0.5150 0.6124 0.5468 0.6124 0.5541 0.5150 0.5159 0.7505 0.5159 0.5159 0.7505 0.5159 0.5541 0.5468 0.5541 0.5150 0.5159 0.5541 0.5159 0.6124 0.5159 0.5150 0.5150 0.7505 0.5159 0.7505 0.5159 0.5541 0.5150 0.6124 0.5150 0.5150 0.5541 0.5150 0.5159 0.5541 0.5159 0.5541 0.7505 0.5541 0.5150 0.5541 0.7505 0.7505 0.7505 0.5541 0.5159 0.6124 0.5150 0.6124 0.6124 0.6124 0.5159 0.5150 0.5159 0.5468 0.5541 0.6124 0.5159 0.6124 0.5468 0.5159 0.5159 0.6124 0.6124 0.5159 0.5150 0.5468 0.6124 0.5468 0.5541 0.5468 0.5159 0.5159 0.5159 0.5468 0.6124 0.5150 0.7505 0.7505 0.5541 0.5468 0.5468 0.5541 0.6124 0.6124 0.5541 0.5541 0.5541 0.5159 0.5468 0.6124 0.5150 0.5150 0.5159 0.5159 0.5159 0.5159 0.5159 0.7505 0.6124 0.5159 0.5159 0.5468 0.5468 0.7505 0.5159 0.5159 0.6124 0.5150 0.5468 0.6124 0.5159 0.5541 0.7505 0.5468 0.7505 0.5159 0.6124 0.5159 0.5468 0.6124 0.7505 0.7505 0.6124 0.7505 0.5150 0.5159 0.7505 0.5159 0.5541 0.5159 0.5159 0.6124 0.6124 0.5150 0.5159 0.5541 0.7505 0.5468 0.5541 0.6124 0.5159 0.7505 0.5541 0.5468 0.5541 0.5150 0.5150 0.5468 0.5541 0.5150 0.6124 0.5541 0.6124 0.5159 0.5150 0.6124 0.5468 0.5468 0.6124 0.5468 0.5150 0.5468 0.5150 0.6124 0.5159 0.5159 0.6124 0.6124 0.7505 0.5159 0.6124 0.5159 0.5150 0.5541 0.5159 0.6124 0.5150 0.6124 0.6124 0.5159 0.5159 0.5541 0.5468 0.5159 0.5159 0.7505 0.5468 0.5468 0.5541 0.5468 0.5468 0.7505 0.5468 0.5468 0.5150 0.6124 0.6124 0.5159 0.5468 0.5150 0.5159 0.5541 0.6124 0.6124 0.5468 0.6124 0.5541 0.7505 0.5150 0.6124 0.5150 0.6124 0.5468 0.5150 0.5159 0.6124 0.6124 0.6124 0.5159 0.5541 0.5541 0.5541 0.5468 0.5159 0.5541 0.5541 0.5541 0.5541 0.5541 0.7505 0.7505 0.5468 0.7505 0.7505 0.5150 0.5468 0.7505 0.7505 0.5541 0.7505 0.6124 0.5541 0.5159 0.5150 0.7505 0.7505 0.5468 0.5541 0.6124 0.5468 0.5468 0.5150 0.5468 0.5541 0.5159 0.5150 0.5159 0.5541 0.6124 0.5541 0.5159 0.5541 0.5541 0.6124 0.5159 0.6124 0.5159 0.7505 0.5159 0.5150 0.5150 0.5468 0.7505 0.7505 0.6124 0.5541 0.5159 0.5541 0.5150 0.5468 0.5541 0.5468 0.5150 0.5468 0.7505 0.5159 0.5541 0.6124 0.5150 0.5541 0.5541 0.7505 0.5150 0.5468 0.6124 0.5541 0.6124 0.5159 0.5150 0.5541 0.5468 0.7505 0.6124 0.5159 0.5541 0.5468 0.7505 0.5159 0.5541 0.6124 0.5159 0.5159 0.5468 0.7505 0.7505 0.6124 0.5150 0.5468 0.7505 0.7505 0.7505 0.5150 0.5159 0.5541 0.7505 0.5541 0.5541 0.5150 0.7505 0.6124 0.5468 0.6124 0.6124 0.6124 0.5159 0.5150 0.5541 0.5150 0.5468 0.7505 0.5150 0.5150 0.5159 0.5541 0.5468 0.5468 0.5159 0.7505 0.5468 0.6124 0.6124 0.6124 0.5159 0.5150 0.6124 0.5468 0.5541 0.7505 0.5541 0.5541 0.6124 0.5468 0.5150 0.5541 0.5150 0.6124 0.5150 0.5468 0.5541 0.5541 0.5541 0.5150 0.6124 0.5468 0.6124 0.6124 0.6124 0.5468 0.5541 0.5541 0.5468 0.7505 0.5541 0.5159 0.6124 0.5468 0.5541 0.5468 0.5150 0.6124 0.6124 0.6124 0.7505 0.5468 0.5468 0.5468 0.5541 0.5159 0.5468 0.5159 0.5468 0.5541 0.5541 0.5159 0.5541 0.5159 0.5468 0.5468 0.5468 0.5541 0.5159 0.5468 0.5159 0.7505 0.6124 0.6124 0.6124 0.5541 0.7505 0.5468 0.6124 0.5150 0.5468 0.5159 0.5468 0.5150 0.6124 0.7505 0.5150 0.5150 0.7505 0.5159 0.5468 0.5150 0.6124 0.5541 0.5150 0.5541 0.5468 0.5541 0.7505 0.7505 0.5159 0.5150 0.5159 0.6124 0.5150 0.5159 0.5159 0.5159 0.5541 0.5159 0.5150 0.6124 0.5150 0.7505 0.5541 0.5159 0.5541 0.5150 0.7505 0.5150 0.5159 0.7505 0.5159 0.5150 0.5468 0.6124 0.5541 0.5468 0.5150 0.5541 0.5150 0.5541 0.5150 0.5541 0.5468 0.6124 0.6124 0.5541 0.5541 0.5468 0.5159 0.5159 0.5150 0.5159 0.5159 0.6124 0.7505 0.5150 0.5150 0.5541 0.6124 0.5468 0.7505 0.7505 0.5159 0.5159 0.5468 0.7505 0.5150 0.5159 0.7505 0.5541 0.7505 0.5468 0.7505 0.5159 0.5150 0.5541 0.5468 0.7505 0.5468 0.5159 0.5150 0.5150 0.5468 0.5150 0.7505 0.5150 0.5150 0.7505 0.5159 0.5468 0.5468 0.5468 0.5150 0.5159 0.5159 0.6124 0.5150 0.5150 0.5150 0.5541 0.5541 0.5468 0.5159 0.5150 0.5159 0.5541 0.6124 0.5541 0.6124 0.5468 0.5150 0.6124 0.5150 0.5150 0.5541 0.5159 0.5159 0.7505 0.5468 0.5150 0.6124 0.7505 0.5541 0.5541 0.5541 0.5150 0.5150 0.5159 0.5150 0.5468 0.5468 0.6124 0.5468 0.5159 0.5468 0.7505 0.5468 0.5468 0.5150 0.5541 0.5150 0.5541 0.5468 0.6124 0.5159 0.5468 0.5468 0.7505 0.7505 0.6124 0.5150 0.5150 0.5159 0.5541 0.5150 0.7505 0.7505 0.5150 0.5468 0.6124 0.5159 0.6124 0.5541 0.5159 0.7505 0.7505 0.7505 0.6124 0.5541 0.5150 0.5541 0.5541 0.5468 0.5150 0.7505 0.5541 0.5159 0.7505 0.6124 0.5468 0.5150 0.5159 0.5541 0.6124 0.7505 0.7505 0.7505 0.5150 0.6124 0.7505 0.7505 0.5541 0.5541 0.5150 0.5468 0.5468 0.5159 0.5468 0.5468 0.5159 0.5159 0.5468 0.5468 0.5541 0.5468 0.5541 0.5150 0.6124 0.6124 0.5159 0.5468 0.7505 0.5468 0.6124 0.5150 0.5150 0.5150 0.5159 0.5150 0.7505 0.6124 0.7505 0.5159 0.5541 0.5468 0.5468 0.5541 0.5150 0.5159 0.5541 0.6124 0.7505 0.5468 0.5468 0.5159 0.5159 0.6124 0.6124 0.5150 0.5468 0.5468 0.5541 0.5468 0.7505 0.7505 0.6124 0.5150 0.5150 0.5150 0.6124 0.5468 0.5468 0.7505" HIT_INDICES="5734 5999 6044 6210 6427 6628 7261 7293 8684 8690 9318 10304 10356 10546 11283 11640 11643 11976 12086 12089 12330 12713 13078 14011 14341 14408 14471 14680 14956 14987 14994 15330 15557 15596 15616 15779 16035 16156 16322 16349 16362 16378 16513 16564 16796 16813 17052 17102 17371 17439 17539 17978 18251 18343 18513 18619 18657 18692 18890 19007 19052 19088 19184 19197 19277 19291 20142 20365 20675 20902 21068 21091 21145 21242 21613 21666 21721 21804 21842 22053 22138 22167 22189 22203 22440 22540 22728 22919 22962 23040 23317 23632 23660 23864 23913 24018 24160 24212 24293 24447 24455 24464 24541 24557 24845 24992 25141 25353 25388 25473 25645 26020 26350 26378 26395 26641 26688 26692 26945 27342 27346 27433 27752 27813 28170 28322 28400 28464 28945 29152 29497 29625 32304 32444 32498 36499" ES_PROFILE="-0.0972 0.1777 0.3928 0.4933 0.5461 0.5819 0.5918 0.6114 0.5979 0.6078 0.6056 0.5954 0.6010 0.6039 0.5969 0.5961 0.6012 0.6004 0.6033 0.6081 0.6086 0.6064 0.6044 0.5922 0.5902 0.5925 0.5949 0.5948 0.5934 0.5961 0.5992 0.5966 0.5958 0.5982 0.6008 0.6010 0.5996 0.6003 0.6003 0.6026 0.6051 0.6076 0.6081 0.6099 0.6086 0.6110 0.6095 0.6112 0.6091 0.6104 0.6111 0.6059 0.6035 0.6042 0.6034 0.6037 0.6052 0.6067 0.6054 0.6054 0.6066 0.6080 0.6084 0.6101 0.6107 0.6124 0.5998 0.5978 0.5942 0.5920 0.5908 0.5920 0.5927 0.5926 0.5878 0.5883 0.5889 0.5889 0.5897 0.5875 0.5875 0.5884 0.5894 0.5905 0.5878 0.5874 0.5855 0.5835 0.5840 0.5839 0.5804 0.5762 0.5768 0.5744 0.5746 0.5739 0.5725 0.5726 0.5722 0.5706 0.5714 0.5722 0.5718 0.5725 0.5685 0.5669 0.5652 0.5624 0.5626 0.5620 0.5598 0.5541 0.5491 0.5493 0.5496 0.5460 0.5457 0.5462 0.5424 0.5361 0.5365 0.5354 0.5304 0.5297 0.5239 0.5215 0.5204 0.5195 0.5115 0.5080 0.5022 0.5001 0.4547 0.4523 0.4514 0.3837" RANK_AT_ES="19291.0000" RANK_SCORE_AT_ES="0.8315"/>
  <DTG RANKED_LIST="fpkm.rnk" TEMPLATE="sample.cls" GENESET="gene_sets.gmt#CARDIAC_MUSCLE_CELL_APOPTOTIC_PROCESS(GO:0010659)" ES="0.5906" NES="1.0593" NP="0.1410" FDR="0.3583" FWER="1.0000" RND_ES="0.6181 0.5175 0.5175 0.5557 0.5557 0.5906 0.5557 0.5906 0.5487 0.5906 0.6181 0.5906 0.5906 0.5906 0.5557 0.5487 0.5175 0.5175 0.5175 0.5221 0.5221 0.5175 0.5906 0.5175 0.5221 0.5906 0.5906 0.5221 0.5557 0.5906 0.5487 0.5557 0.6181 0.5906 0.6181 0.5221 0.5906 0.5557 0.5221 0.5221 0.5487 0.5487 0.5221 0.5906 0.5487 0.5906 0.5221 0.5175 0.5906 0.5487 0.5906 0.6181 0.5557 0.5221 0.5175 0.5906 0.5906 0.5221 0.5175 0.5557 0.5557 0.5906 0.5221 0.6181 0.5221 0.5557 0.6181 0.5175 0.5487 0.6181 0.5221 0.5557 0.5487 0.5906 0.5906 0.5175 0.6181 0.6181 0.5557 0.5557 0.5487 0.5906 0.5175 0.5175 0.5221 0.6181 0.5221 0.5221 0.5221 0.5487 0.6181 0.5557 0.6181 0.5557 0.5487 0.5906 0.5221 0.5175 0.6181 0.5487 0.5487 0.5906 0.5175 0.6181 0.5557 0.6181 0.5487 0.5906 0.5175 0.6181 0.5906 0.6181 0.5906 0.5906 0.6181 0.5557 0.5557 0.5175 0.5487 0.5221 0.5557 0.5906 0.5906 0.5906 0.5906 0.5487 0.5221 0.5906 0.5221 0.5557 0.5906 0.6181 0.5221 0.5221 0.5221 0.5221 0.5557 0.6181 0.6181 0.5906 0.5487 0.5906 0.5906 0.6181 0.5221 0.5906 0.6181 0.5906 0.5487 0.5487 0.5221 0.5487 0.5487 0.5557 0.5906 0.6181 0.5487 0.5557 0.5557 0.5221 0.5906 0.5487 0.5557 0.5175 0.5557 0.5557 0.6181 0.6181 0.6181 0.5221 0.5487 0.5906 0.5487 0.5906 0.5557 0.5906 0.5221 0.5906 0.5221 0.5906 0.5221 0.5221 0.5557 0.5906 0.5175 0.5221 0.5175 0.5906 0.5906 0.5487 0.5557 0.5221 0.6181 0.6181 0.5487 0.5221 0.5221 0.5557 0.5221 0.6181 0.5175 0.5175 0.5221 0.6181 0.5175 0.5221 0.5175 0.5221 0.5557 0.5221 0.5175 0.5906 0.5221 0.5175 0.5175 0.5487 0.5487 0.5487 0.5906 0.5221 0.6181 0.5557 0.6181 0.6181 0.5557 0.5487 0.5487 0.5487 0.6181 0.5175 0.5557 0.5221 0.5175 0.5175 0.5906 0.5221 0.5906 0.5557 0.6181 0.5557 0.5557 0.5557 0.6181 0.5906 0.5487 0.5906 0.5175 0.5175 0.5487 0.6181 0.5487 0.5906 0.5487 0.5487 0.5175 0.5906 0.5487 0.5906 0.5906 0.6181 0.5175 0.5557 0.5221 0.5221 0.5487 0.5487 0.5221 0.5487 0.5221 0.5221 0.5487 0.6181 0.5906 0.6181 0.5487 0.5487 0.5906 0.5487 0.5557 0.6181 0.5906 0.5221 0.5221 0.5906 0.5557 0.5557 0.5175 0.6181 0.5221 0.5906 0.5175 0.5175 0.5906 0.6181 0.5906 0.5175 0.5175 0.5175 0.5906 0.5906 0.5557 0.5906 0.5221 0.5175 0.5557 0.5906 0.5906 0.5557 0.5221 0.5175 0.6181 0.5221 0.5906 0.5487 0.5906 0.5557 0.5221 0.5175 0.6181 0.5175 0.5175 0.6181 0.5175 0.5557 0.5487 0.5557 0.5221 0.5175 0.5557 0.5175 0.5906 0.5175 0.5221 0.5221 0.6181 0.5175 0.6181 0.5175 0.5557 0.5221 0.5906 0.5221 0.5221 0.5557 0.5221 0.5175 0.5557 0.5175 0.5557 0.6181 0.5557 0.5221 0.5557 0.6181 0.6181 0.6181 0.5557 0.5175 0.5906 0.5221 0.5906 0.5906 0.5906 0.5175 0.5221 0.5175 0.5487 0.5557 0.5906 0.5175 0.5906 0.5487 0.5175 0.5175 0.5906 0.5906 0.5175 0.5221 0.5487 0.5906 0.5487 0.5557 0.5487 0.5175 0.5175 0.5175 0.5487 0.5906 0.5221 0.6181 0.6181 0.5557 0.5487 0.5487 0.5557 0.5906 0.5906 0.5557 0.5557 0.5557 0.5175 0.5487 0.5906 0.5221 0.5221 0.5175 0.5175 0.5175 0.5175 0.5175 0.6181 0.5906 0.5175 0.5175 0.5487 0.5487 0.6181 0.5175 0.5175 0.5906 0.5221 0.5487 0.5906 0.5175 0.5557 0.6181 0.5487 0.6181 0.5175 0.5906 0.5175 0.5487 0.5906 0.6181 0.6181 0.5906 0.6181 0.5221 0.5175 0.6181 0.5175 0.5557 0.5175 0.5175 0.5906 0.5906 0.5221 0.5175 0.5557 0.6181 0.5487 0.5557 0.5906 0.5175 0.6181 0.5557 0.5487 0.5557 0.5221 0.5221 0.5487 0.5557 0.5221 0.5906 0.5557 0.5906 0.5175 0.5221 0.5906 0.5487 0.5487 0.5906 0.5487 0.5221 0.5487 0.5221 0.5906 0.5175 0.5175 0.5906 0.5906 0.6181 0.5175 0.5906 0.5175 0.5221 0.5557 0.5175 0.5906 0.5221 0.5906 0.5906 0.5175 0.5175 0.5557 0.5487 0.5175 0.5175 0.6181 0.5487 0.5487 0.5557 0.5487 0.5487 0.6181 0.5487 0.5487 0.5221 0.5906 0.5906 0.5175 0.5487 0.5221 0.5175 0.5557 0.5906 0.5906 0.5487 0.5906 0.5557 0.6181 0.5221 0.5906 0.5221 0.5906 0.5487 0.5221 0.5175 0.5906 0.5906 0.5906 0.5175 0.5557 0.5557 0.5557 0.5487 0.5175 0.5557 0.5557 0.5557 0.5557 0.5557 0.6181 0.6181 0.5487 0.6181 0.6181 0.5221 0.5487 0.6181 0.6181 0.5557 0.6181 0.5906 0.5557 0.5175 0.5221 0.6181 0.6181 0.5487 0.5557 0.5906 0.5487 0.5487 0.5221 0.5487 0.5557 0.5175 0.5221 0.5175 0.5557 0.5906 0.5557 0.5175 0.5557 0.5557 0.5906 0.5175 0.5906 0.5175 0.6181 0.5175 0.5221 0.5221 0.5487 0.6181 0.6181 0.5906 0.5557 0.5175 0.5557 0.5221 0.5487 0.5557 0.5487 0.5221 0.5487 0.6181 0.5175 0.5557 0.5906 0.5221 0.5557 0.5557 0.6181 0.5221 0.5487 0.5906 0.5557 0.5906 0.5175 0.5221 0.5557 0.5487 0.6181 0.5906 0.5175 0.5557 0.5487 0.6181 0.5175 0.5557 0.5906 0.5175 0.5175 0.5487 0.6181 0.6181 0.5906 0.5221 0.5487 0.6181 0.6181 0.6181 0.5221 0.5175 0.5557 0.6181 0.5557 0.5557 0.5221 0.6181 0.5906 0.5487 0.5906 0.5906 0.5906 0.5175 0.5221 0.5557 0.5221 0.5487 0.6181 0.5221 0.5221 0.5175 0.5557 0.5487 0.5487 0.5175 0.6181 0.5487 0.5906 0.5906 0.5906 0.5175 0.5221 0.5906 0.5487 0.5557 0.6181 0.5557 0.5557 0.5906 0.5487 0.5221 0.5557 0.5221 0.5906 0.5221 0.5487 0.5557 0.5557 0.5557 0.5221 0.5906 0.5487 0.5906 0.5906 0.5906 0.5487 0.5557 0.5557 0.5487 0.6181 0.5557 0.5175 0.5906 0.5487 0.5557 0.5487 0.5221 0.5906 0.5906 0.5906 0.6181 0.5487 0.5487 0.5487 0.5557 0.5175 0.5487 0.5175 0.5487 0.5557 0.5557 0.5175 0.5557 0.5175 0.5487 0.5487 0.5487 0.5557 0.5175 0.5487 0.5175 0.6181 0.5906 0.5906 0.5906 0.5557 0.6181 0.5487 0.5906 0.5221 0.5487 0.5175 0.5487 0.5221 0.5906 0.6181 0.5221 0.5221 0.6181 0.5175 0.5487 0.5221 0.5906 0.5557 0.5221 0.5557 0.5487 0.5557 0.6181 0.6181 0.5175 0.5221 0.5175 0.5906 0.5221 0.5175 0.5175 0.5175 0.5557 0.5175 0.5221 0.5906 0.5221 0.6181 0.5557 0.5175 0.5557 0.5221 0.6181 0.5221 0.5175 0.6181 0.5175 0.5221 0.5487 0.5906 0.5557 0.5487 0.5221 0.5557 0.5221 0.5557 0.5221 0.5557 0.5487 0.5906 0.5906 0.5557 0.5557 0.5487 0.5175 0.5175 0.5221 0.5175 0.5175 0.5906 0.6181 0.5221 0.5221 0.5557 0.5906 0.5487 0.6181 0.6181 0.5175 0.5175 0.5487 0.6181 0.5221 0.5175 0.6181 0.5557 0.6181 0.5487 0.6181 0.5175 0.5221 0.5557 0.5487 0.6181 0.5487 0.5175 0.5221 0.5221 0.5487 0.5221 0.6181 0.5221 0.5221 0.6181 0.5175 0.5487 0.5487 0.5487 0.5221 0.5175 0.5175 0.5906 0.5221 0.5221 0.5221 0.5557 0.5557 0.5487 0.5175 0.5221 0.5175 0.5557 0.5906 0.5557 0.5906 0.5487 0.5221 0.5906 0.5221 0.5221 0.5557 0.5175 0.5175 0.6181 0.5487 0.5221 0.5906 0.6181 0.5557 0.5557 0.5557 0.5221 0.5221 0.5175 0.5221 0.5487 0.5487 0.5906 0.5487 0.5175 0.5487 0.6181 0.5487 0.5487 0.5221 0.5557 0.5221 0.5557 0.5487 0.5906 0.5175 0.5487 0.5487 0.6181 0.6181 0.5906 0.5221 0.5221 0.5175 0.5557 0.5221 0.6181 0.6181 0.5221 0.5487 0.5906 0.5175 0.5906 0.5557 0.5175 0.6181 0.6181 0.6181 0.5906 0.5557 0.5221 0.5557 0.5557 0.5487 0.5221 0.6181 0.5557 0.5175 0.6181 0.5906 0.5487 0.5221 0.5175 0.5557 0.5906 0.6181 0.6181 0.6181 0.5221 0.5906 0.6181 0.6181 0.5557 0.5557 0.5221 0.5487 0.5487 0.5175 0.5487 0.5487 0.5175 0.5175 0.5487 0.5487 0.5557 0.5487 0.5557 0.5221 0.5906 0.5906 0.5175 0.5487 0.6181 0.5487 0.5906 0.5221 0.5221 0.5221 0.5175 0.5221 0.6181 0.5906 0.6181 0.5175 0.5557 0.5487 0.5487 0.5557 0.5221 0.5175 0.5557 0.5906 0.6181 0.5487 0.5487 0.5175 0.5175 0.5906 0.5906 0.5221 0.5487 0.5487 0.5557 0.5487 0.6181 0.6181 0.5906 0.5221 0.5221 0.5221 0.5906 0.5487 0.5487 0.6181" HIT_INDICES="115 1494 2661 2744 6816 6926 7639 8774 11143 11588 12444 13419 13771 14137 15300 17049 17567 19572 19603 21072 21904 22919 23032 23076 23558 23704 23743 26202 26945 28154 30004 30195 30401 31054 33048 35132 37233 37512 37991 38998 39817 40570 41066 41364 42598 43007 43944 45968 46570 46653 48006 49989 54464 58313" ES_PROFILE="-0.0018 -0.0249 -0.0445 -0.0457 0.1156 0.3236 0.4287 0.4819 0.4829 0.5138 0.5326 0.5450 0.5668 0.5873 0.5906 0.5798 0.5887 0.5688 0.5823 0.5692 0.5655 0.5574 0.5644 0.5725 0.5725 0.5780 0.5853 0.5483 0.5393 0.5207 0.4894 0.4862 0.4827 0.4717 0.4380 0.4029 0.3675 0.3630 0.3550 0.3382 0.3245 0.3120 0.3038 0.2989 0.2782 0.2715 0.2558 0.2217 0.2117 0.2105 0.1878 0.1544 0.0789 0.0139" RANK_AT_ES="15300.0000" RANK_SCORE_AT_ES="1.3376"/>
  <DTG RANKED_LIST="fpkm.rnk" TEMPLATE="sample.cls" GENESET="gene_sets.gmt#REGULATION_OF_ACROSOME_REACTION(GO:0060046)" ES="0.6631" NES="1.0593" NP="0.3070" FDR="0.3583" FWER="1.0000" RND_ES="0.8225 0.5235 0.5235 0.6640 0.6640 0.6631 0.6640 0.6631 0.6349 0.6631 0.8225 0.6631 0.6631 0.6631 0.6640 0.6349 0.5235 0.5235 0.5235 0.4796 0.4796 0.5235 0.6631 0.5235 0.4796 0.6631 0.6631 0.4796 0.6640 0.6631 0.6349 0.6640 0.8225 0.6631 0.8225 0.4796 0.6631 0.6640 0.4796 0.4796 0.6349 0.6349 0.4796 0.6631 0.6349 0.6631 0.4796 0.5235 0.6631 0.6349 0.6631 0.8225 0.6640 0.4796 0.5235 0.6631 0.6631 0.4796 0.5235 0.6640 0.6640 0.6631 0.4796 0.8225 0.4796 0.6640 0.8225 0.5235 0.6349 0.8225 0.4796 0.6640 0.6349 0.6631 0.6631 0.5235 0.8225 0.8225 0.6640 0.6640 0.6349 0.6631 0.5235 0.5235 0.4796 0.8225 0.4796 0.4796 0.4796 0.6349 0.8225 0.6640 0.8225 0.6640 0.6349 0.6631 0.4796 0.5235 0.8225 0.6349 0.6349 0.6631 0.5235 0.8225 0.6640 0.8225 0.6349 0.6631 0.5235 0.8225 0.6631 0.8225 0.6631 0.6631 0.8225 0.6640 0.6640 0.5235 0.6349 0.4796 0.6640 0.6631 0.6631 0.6631 0.6631 0.6349 0.4796 0.6631 0.4796 0.6640 0.6631 0.8225 0.4796 0.4796 0.4796 0.4796 0.6640 0.8225 0.8225 0.6631 0.6349 0.6631 0.6631 0.8225 0.4796 0.6631 0.8225 0.6631 0.6349 0.6349 0.4796 0.6349 0.6349 0.6640 0.6631 0.8225 0.6349 0.6640 0.6640 0.4796 0.6631 0.6349 0.6640 0.5235 0.6640 0.6640 0.8225 0.8225 0.8225 0.4796 0.6349 0.6631 0.6349 0.6631 0.6640 0.6631 0.4796 0.6631 0.4796 0.6631 0.4796 0.4796 0.6640 0.6631 0.5235 0.4796 0.5235 0.6631 0.6631 0.6349 0.6640 0.4796 0.8225 0.8225 0.6349 0.4796 0.4796 0.6640 0.4796 0.8225 0.5235 0.5235 0.4796 0.8225 0.5235 0.4796 0.5235 0.4796 0.6640 0.4796 0.5235 0.6631 0.4796 0.5235 0.5235 0.6349 0.6349 0.6349 0.6631 0.4796 0.8225 0.6640 0.8225 0.8225 0.6640 0.6349 0.6349 0.6349 0.8225 0.5235 0.6640 0.4796 0.5235 0.5235 0.6631 0.4796 0.6631 0.6640 0.8225 0.6640 0.6640 0.6640 0.8225 0.6631 0.6349 0.6631 0.5235 0.5235 0.6349 0.8225 0.6349 0.6631 0.6349 0.6349 0.5235 0.6631 0.6349 0.6631 0.6631 0.8225 0.5235 0.6640 0.4796 0.4796 0.6349 0.6349 0.4796 0.6349 0.4796 0.4796 0.6349 0.8225 0.6631 0.8225 0.6349 0.6349 0.6631 0.6349 0.6640 0.8225 0.6631 0.4796 0.4796 0.6631 0.6640 0.6640 0.5235 0.8225 0.4796 0.6631 0.5235 0.5235 0.6631 0.8225 0.6631 0.5235 0.5235 0.5235 0.6631 0.6631 0.6640 0.6631 0.4796 0.5235 0.6640 0.6631 0.6631 0.6640 0.4796 0.5235 0.8225 0.4796 0.6631 0.6349 0.6631 0.6640 0.4796 0.5235 0.8225 0.5235 0.5235 0.8225 0.5235 0.6640 0.6349 0.6640 0.4796 0.5235 0.6640 0.5235 0.6631 0.5235 0.4796 0.4796 0.8225 0.5235 0.8225 0.5235 0.6640 0.4796 0.6631 0.4796 0.4796 0.6640 0.4796 0.5235 0.6640 0.5235 0.6640 0.8225 0.6640 0.4796 0.6640 0.8225 0.8225 0.8225 0.6640 0.5235 0.6631 0.4796 0.6631 0.6631 0.6631 0.5235 0.4796 0.5235 0.6349 0.6640 0.6631 0.5235 0.6631 0.6349 0.5235 0.5235 0.6631 0.6631 0.5235 0.4796 0.6349 0.6631 0.6349 0.6640 0.6349 0.5235 0.5235 0.5235 0.6349 0.6631 0.4796 0.8225 0.8225 0.6640 0.6349 0.6349 0.6640 0.6631 0.6631 0.6640 0.6640 0.6640 0.5235 0.6349 0.6631 0.4796 0.4796 0.5235 0.5235 0.5235 0.5235 0.5235 0.8225 0.6631 0.5235 0.5235 0.6349 0.6349 0.8225 0.5235 0.5235 0.6631 0.4796 0.6349 0.6631 0.5235 0.6640 0.8225 0.6349 0.8225 0.5235 0.6631 0.5235 0.6349 0.6631 0.8225 0.8225 0.6631 0.8225 0.4796 0.5235 0.8225 0.5235 0.6640 0.5235 0.5235 0.6631 0.6631 0.4796 0.5235 0.6640 0.8225 0.6349 0.6640 0.6631 0.5235 0.8225 0.6640 0.6349 0.6640 0.4796 0.4796 0.6349 0.6640 0.4796 0.6631 0.6640 0.6631 0.5235 0.4796 0.6631 0.6349 0.6349 0.6631 0.6349 0.4796 0.6349 0.4796 0.6631 0.5235 0.5235 0.6631 0.6631 0.8225 0.5235 0.6631 0.5235 0.4796 0.6640 0.5235 0.6631 0.4796 0.6631 0.6631 0.5235 0.5235 0.6640 0.6349 0.5235 0.5235 0.8225 0.6349 0.6349 0.6640 0.6349 0.6349 0.8225 0.6349 0.6349 0.4796 0.6631 0.6631 0.5235 0.6349 0.4796 0.5235 0.6640 0.6631 0.6631 0.6349 0.6631 0.6640 0.8225 0.4796 0.6631 0.4796 0.6631 0.6349 0.4796 0.5235 0.6631 0.6631 0.6631 0.5235 0.6640 0.6640 0.6640 0.6349 0.5235 0.6640 0.6640 0.6640 0.6640 0.6640 0.8225 0.8225 0.6349 0.8225 0.8225 0.4796 0.6349 0.8225 0.8225 0.6640 0.8225 0.6631 0.6640 0.5235 0.4796 0.8225 0.8225 0.6349 0.6640 0.6631 0.6349 0.6349 0.4796 0.6349 0.6640 0.5235 0.4796 0.5235 0.6640 0.6631 0.6640 0.5235 0.6640 0.6640 0.6631 0.5235 0.6631 0.5235 0.8225 0.5235 0.4796 0.4796 0.6349 0.8225 0.8225 0.6631 0.6640 0.5235 0.6640 0.4796 0.6349 0.6640 0.6349 0.4796 0.6349 0.8225 0.5235 0.6640 0.6631 0.4796 0.6640 0.6640 0.8225 0.4796 0.6349 0.6631 0.6640 0.6631 0.5235 0.4796 0.6640 0.6349 0.8225 0.6631 0.5235 0.6640 0.6349 0.8225 0.5235 0.6640 0.6631 0.5235 0.5235 0.6349 0.8225 0.8225 0.6631 0.4796 0.6349 0.8225 0.8225 0.8225 0.4796 0.5235 0.6640 0.8225 0.6640 0.6640 0.4796 0.8225 0.6631 0.6349 0.6631 0.6631 0.6631 0.5235 0.4796 0.6640 0.4796 0.6349 0.8225 0.4796 0.4796 0.5235 0.6640 0.6349 0.6349 0.5235 0.8225 0.6349 0.6631 0.6631 0.6631 0.5235 0.4796 0.6631 0.6349 0.6640 0.8225 0.6640 0.6640 0.6631 0.6349 0.4796 0.6640 0.4796 0.6631 0.4796 0.6349 0.6640 0.6640 0.6640 0.4796 0.6631 0.6349 0.6631 0.6631 0.6631 0.6349 0.6640 0.6640 0.6349 0.8225 0.6640 0.5235 0.6631 0.6349 0.6640 0.6349 0.4796 0.6631 0.6631 0.6631 0.8225 0.6349 0.6349 0.6349 0.6640 0.5235 0.6349 0.5235 0.6349 0.6640 0.6640 0.5235 0.6640 0.5235 0.6349 0.6349 0.6349 0.6640 0.5235 0.6349 0.5235 0.8225 0.6631 0.6631 0.6631 0.6640 0.8225 0.6349 0.6631 0.4796 0.6349 0.5235 0.6349 0.4796 0.6631 0.8225 0.4796 0.4796 0.8225 0.5235 0.6349 0.4796 0.6631 0.6640 0.4796 0.6640 0.6349 0.6640 0.8225 0.8225 0.5235 0.4796 0.5235 0.6631 0.4796 0.5235 0.5235 0.5235 0.6640 0.5235 0.4796 0.6631 0.4796 0.8225 0.6640 0.5235 0.6640 0.4796 0.8225 0.4796 0.5235 0.8225 0.5235 0.4796 0.6349 0.6631 0.6640 0.6349 0.4796 0.6640 0.4796 0.6640 0.4796 0.6640 0.6349 0.6631 0.6631 0.6640 0.6640 0.6349 0.5235 0.5235 0.4796 0.5235 0.5235 0.6631 0.8225 0.4796 0.4796 0.6640 0.6631 0.6349 0.8225 0.8225 0.5235 0.5235 0.6349 0.8225 0.4796 0.5235 0.8225 0.6640 0.8225 0.6349 0.8225 0.5235 0.4796 0.6640 0.6349 0.8225 0.6349 0.5235 0.4796 0.4796 0.6349 0.4796 0.8225 0.4796 0.4796 0.8225 0.5235 0.6349 0.6349 0.6349 0.4796 0.5235 0.5235 0.6631 0.4796 0.4796 0.4796 0.6640 0.6640 0.6349 0.5235 0.4796 0.5235 0.6640 0.6631 0.6640 0.6631 0.6349 0.4796 0.6631 0.4796 0.4796 0.6640 0.5235 0.5235 0.8225 0.6349 0.4796 0.6631 0.8225 0.6640 0.6640 0.6640 0.4796 0.4796 0.5235 0.4796 0.6349 0.6349 0.6631 0.6349 0.5235 0.6349 0.8225 0.6349 0.6349 0.4796 0.6640 0.4796 0.6640 0.6349 0.6631 0.5235 0.6349 0.6349 0.8225 0.8225 0.6631 0.4796 0.4796 0.5235 0.6640 0.4796 0.8225 0.8225 0.4796 0.6349 0.6631 0.5235 0.6631 0.6640 0.5235 0.8225 0.8225 0.8225 0.6631 0.6640 0.4796 0.6640 0.6640 0.6349 0.4796 0.8225 0.6640 0.5235 0.8225 0.6631 0.6349 0.4796 0.5235 0.6640 0.6631 0.8225 0.8225 0.8225 0.4796 0.6631 0.8225 0.8225 0.6640 0.6640 0.4796 0.6349 0.6349 0.5235 0.6349 0.6349 0.5235 0.5235 0.6349 0.6349 0.6640 0.6349 0.6640 0.4796 0.6631 0.6631 0.5235 0.6349 0.8225 0.6349 0.6631 0.4796 0.4796 0.4796 0.5235 0.4796 0.8225 0.6631 0.8225 0.5235 0.6640 0.6349 0.6349 0.6640 0.4796 0.5235 0.6640 0.6631 0.8225 0.6349 0.6349 0.5235 0.5235 0.6631 0.6631 0.4796 0.6349 0.6349 0.6640 0.6349 0.8225 0.8225 0.6631 0.4796 0.4796 0.4796 0.6631 0.6349 0.6349 0.8225" HIT_INDICES="420 618 1635 2176 3398 7025 8911 11201 14932 18178 19043 27604 28587 28768 32094 33029 33861 34494 35227 38070" ES_PROFILE="-0.0066 -0.0095 -0.0262 -0.0349 -0.0550 0.4110 0.5697 0.6437 0.6470 0.6372 0.6631 0.5256 0.5123 0.5117 0.4554 0.4396 0.4261 0.4158 0.4039 0.3563" RANK_AT_ES="19043.0000" RANK_SCORE_AT_ES="0.8548"/>
  <DTG RANKED_LIST="fpkm.rnk" TEMPLATE="sample.cls" GENESET="gene_sets.gmt#REGULATION_OF_NATURAL_KILLER_CELL_MEDIATED_CYTOTOXICITY(GO:0042269)" ES="0.6154" NES="1.0594" NP="0.1410" FDR="0.3584" FWER="1.0000" RND_ES="0.7380 0.5377 0.5377 0.5407 0.5407 0.6154 0.5407 0.6154 0.5518 0.6154 0.7380 0.6154 0.6154 0.6154 0.5407 0.5518 0.5377 0.5377 0.5377 0.5248 0.5248 0.5377 0.6154 0.5377 0.5248 0.6154 0.6154 0.5248 0.5407 0.6154 0.5518 0.5407 0.7380 0.6154 0.7380 0.5248 0.6154 0.5407 0.5248 0.5248 0.5518 0.5518 0.5248 0.6154 0.5518 0.6154 0.5248 0.5377 0.6154 0.5518 0.6154 0.7380 0.5407 0.5248 0.5377 0.6154 0.6154 0.5248 0.5377 0.5407 0.5407 0.6154 0.5248 0.7380 0.5248 0.5407 0.7380 0.5377 0.5518 0.7380 0.5248 0.5407 0.5518 0.6154 0.6154 0.5377 0.7380 0.7380 0.5407 0.5407 0.5518 0.6154 0.5377 0.5377 0.5248 0.7380 0.5248 0.5248 0.5248 0.5518 0.7380 0.5407 0.7380 0.5407 0.5518 0.6154 0.5248 0.5377 0.7380 0.5518 0.5518 0.6154 0.5377 0.7380 0.5407 0.7380 0.5518 0.6154 0.5377 0.7380 0.6154 0.7380 0.6154 0.6154 0.7380 0.5407 0.5407 0.5377 0.5518 0.5248 0.5407 0.6154 0.6154 0.6154 0.6154 0.5518 0.5248 0.6154 0.5248 0.5407 0.6154 0.7380 0.5248 0.5248 0.5248 0.5248 0.5407 0.7380 0.7380 0.6154 0.5518 0.6154 0.6154 0.7380 0.5248 0.6154 0.7380 0.6154 0.5518 0.5518 0.5248 0.5518 0.5518 0.5407 0.6154 0.7380 0.5518 0.5407 0.5407 0.5248 0.6154 0.5518 0.5407 0.5377 0.5407 0.5407 0.7380 0.7380 0.7380 0.5248 0.5518 0.6154 0.5518 0.6154 0.5407 0.6154 0.5248 0.6154 0.5248 0.6154 0.5248 0.5248 0.5407 0.6154 0.5377 0.5248 0.5377 0.6154 0.6154 0.5518 0.5407 0.5248 0.7380 0.7380 0.5518 0.5248 0.5248 0.5407 0.5248 0.7380 0.5377 0.5377 0.5248 0.7380 0.5377 0.5248 0.5377 0.5248 0.5407 0.5248 0.5377 0.6154 0.5248 0.5377 0.5377 0.5518 0.5518 0.5518 0.6154 0.5248 0.7380 0.5407 0.7380 0.7380 0.5407 0.5518 0.5518 0.5518 0.7380 0.5377 0.5407 0.5248 0.5377 0.5377 0.6154 0.5248 0.6154 0.5407 0.7380 0.5407 0.5407 0.5407 0.7380 0.6154 0.5518 0.6154 0.5377 0.5377 0.5518 0.7380 0.5518 0.6154 0.5518 0.5518 0.5377 0.6154 0.5518 0.6154 0.6154 0.7380 0.5377 0.5407 0.5248 0.5248 0.5518 0.5518 0.5248 0.5518 0.5248 0.5248 0.5518 0.7380 0.6154 0.7380 0.5518 0.5518 0.6154 0.5518 0.5407 0.7380 0.6154 0.5248 0.5248 0.6154 0.5407 0.5407 0.5377 0.7380 0.5248 0.6154 0.5377 0.5377 0.6154 0.7380 0.6154 0.5377 0.5377 0.5377 0.6154 0.6154 0.5407 0.6154 0.5248 0.5377 0.5407 0.6154 0.6154 0.5407 0.5248 0.5377 0.7380 0.5248 0.6154 0.5518 0.6154 0.5407 0.5248 0.5377 0.7380 0.5377 0.5377 0.7380 0.5377 0.5407 0.5518 0.5407 0.5248 0.5377 0.5407 0.5377 0.6154 0.5377 0.5248 0.5248 0.7380 0.5377 0.7380 0.5377 0.5407 0.5248 0.6154 0.5248 0.5248 0.5407 0.5248 0.5377 0.5407 0.5377 0.5407 0.7380 0.5407 0.5248 0.5407 0.7380 0.7380 0.7380 0.5407 0.5377 0.6154 0.5248 0.6154 0.6154 0.6154 0.5377 0.5248 0.5377 0.5518 0.5407 0.6154 0.5377 0.6154 0.5518 0.5377 0.5377 0.6154 0.6154 0.5377 0.5248 0.5518 0.6154 0.5518 0.5407 0.5518 0.5377 0.5377 0.5377 0.5518 0.6154 0.5248 0.7380 0.7380 0.5407 0.5518 0.5518 0.5407 0.6154 0.6154 0.5407 0.5407 0.5407 0.5377 0.5518 0.6154 0.5248 0.5248 0.5377 0.5377 0.5377 0.5377 0.5377 0.7380 0.6154 0.5377 0.5377 0.5518 0.5518 0.7380 0.5377 0.5377 0.6154 0.5248 0.5518 0.6154 0.5377 0.5407 0.7380 0.5518 0.7380 0.5377 0.6154 0.5377 0.5518 0.6154 0.7380 0.7380 0.6154 0.7380 0.5248 0.5377 0.7380 0.5377 0.5407 0.5377 0.5377 0.6154 0.6154 0.5248 0.5377 0.5407 0.7380 0.5518 0.5407 0.6154 0.5377 0.7380 0.5407 0.5518 0.5407 0.5248 0.5248 0.5518 0.5407 0.5248 0.6154 0.5407 0.6154 0.5377 0.5248 0.6154 0.5518 0.5518 0.6154 0.5518 0.5248 0.5518 0.5248 0.6154 0.5377 0.5377 0.6154 0.6154 0.7380 0.5377 0.6154 0.5377 0.5248 0.5407 0.5377 0.6154 0.5248 0.6154 0.6154 0.5377 0.5377 0.5407 0.5518 0.5377 0.5377 0.7380 0.5518 0.5518 0.5407 0.5518 0.5518 0.7380 0.5518 0.5518 0.5248 0.6154 0.6154 0.5377 0.5518 0.5248 0.5377 0.5407 0.6154 0.6154 0.5518 0.6154 0.5407 0.7380 0.5248 0.6154 0.5248 0.6154 0.5518 0.5248 0.5377 0.6154 0.6154 0.6154 0.5377 0.5407 0.5407 0.5407 0.5518 0.5377 0.5407 0.5407 0.5407 0.5407 0.5407 0.7380 0.7380 0.5518 0.7380 0.7380 0.5248 0.5518 0.7380 0.7380 0.5407 0.7380 0.6154 0.5407 0.5377 0.5248 0.7380 0.7380 0.5518 0.5407 0.6154 0.5518 0.5518 0.5248 0.5518 0.5407 0.5377 0.5248 0.5377 0.5407 0.6154 0.5407 0.5377 0.5407 0.5407 0.6154 0.5377 0.6154 0.5377 0.7380 0.5377 0.5248 0.5248 0.5518 0.7380 0.7380 0.6154 0.5407 0.5377 0.5407 0.5248 0.5518 0.5407 0.5518 0.5248 0.5518 0.7380 0.5377 0.5407 0.6154 0.5248 0.5407 0.5407 0.7380 0.5248 0.5518 0.6154 0.5407 0.6154 0.5377 0.5248 0.5407 0.5518 0.7380 0.6154 0.5377 0.5407 0.5518 0.7380 0.5377 0.5407 0.6154 0.5377 0.5377 0.5518 0.7380 0.7380 0.6154 0.5248 0.5518 0.7380 0.7380 0.7380 0.5248 0.5377 0.5407 0.7380 0.5407 0.5407 0.5248 0.7380 0.6154 0.5518 0.6154 0.6154 0.6154 0.5377 0.5248 0.5407 0.5248 0.5518 0.7380 0.5248 0.5248 0.5377 0.5407 0.5518 0.5518 0.5377 0.7380 0.5518 0.6154 0.6154 0.6154 0.5377 0.5248 0.6154 0.5518 0.5407 0.7380 0.5407 0.5407 0.6154 0.5518 0.5248 0.5407 0.5248 0.6154 0.5248 0.5518 0.5407 0.5407 0.5407 0.5248 0.6154 0.5518 0.6154 0.6154 0.6154 0.5518 0.5407 0.5407 0.5518 0.7380 0.5407 0.5377 0.6154 0.5518 0.5407 0.5518 0.5248 0.6154 0.6154 0.6154 0.7380 0.5518 0.5518 0.5518 0.5407 0.5377 0.5518 0.5377 0.5518 0.5407 0.5407 0.5377 0.5407 0.5377 0.5518 0.5518 0.5518 0.5407 0.5377 0.5518 0.5377 0.7380 0.6154 0.6154 0.6154 0.5407 0.7380 0.5518 0.6154 0.5248 0.5518 0.5377 0.5518 0.5248 0.6154 0.7380 0.5248 0.5248 0.7380 0.5377 0.5518 0.5248 0.6154 0.5407 0.5248 0.5407 0.5518 0.5407 0.7380 0.7380 0.5377 0.5248 0.5377 0.6154 0.5248 0.5377 0.5377 0.5377 0.5407 0.5377 0.5248 0.6154 0.5248 0.7380 0.5407 0.5377 0.5407 0.5248 0.7380 0.5248 0.5377 0.7380 0.5377 0.5248 0.5518 0.6154 0.5407 0.5518 0.5248 0.5407 0.5248 0.5407 0.5248 0.5407 0.5518 0.6154 0.6154 0.5407 0.5407 0.5518 0.5377 0.5377 0.5248 0.5377 0.5377 0.6154 0.7380 0.5248 0.5248 0.5407 0.6154 0.5518 0.7380 0.7380 0.5377 0.5377 0.5518 0.7380 0.5248 0.5377 0.7380 0.5407 0.7380 0.5518 0.7380 0.5377 0.5248 0.5407 0.5518 0.7380 0.5518 0.5377 0.5248 0.5248 0.5518 0.5248 0.7380 0.5248 0.5248 0.7380 0.5377 0.5518 0.5518 0.5518 0.5248 0.5377 0.5377 0.6154 0.5248 0.5248 0.5248 0.5407 0.5407 0.5518 0.5377 0.5248 0.5377 0.5407 0.6154 0.5407 0.6154 0.5518 0.5248 0.6154 0.5248 0.5248 0.5407 0.5377 0.5377 0.7380 0.5518 0.5248 0.6154 0.7380 0.5407 0.5407 0.5407 0.5248 0.5248 0.5377 0.5248 0.5518 0.5518 0.6154 0.5518 0.5377 0.5518 0.7380 0.5518 0.5518 0.5248 0.5407 0.5248 0.5407 0.5518 0.6154 0.5377 0.5518 0.5518 0.7380 0.7380 0.6154 0.5248 0.5248 0.5377 0.5407 0.5248 0.7380 0.7380 0.5248 0.5518 0.6154 0.5377 0.6154 0.5407 0.5377 0.7380 0.7380 0.7380 0.6154 0.5407 0.5248 0.5407 0.5407 0.5518 0.5248 0.7380 0.5407 0.5377 0.7380 0.6154 0.5518 0.5248 0.5377 0.5407 0.6154 0.7380 0.7380 0.7380 0.5248 0.6154 0.7380 0.7380 0.5407 0.5407 0.5248 0.5518 0.5518 0.5377 0.5518 0.5518 0.5377 0.5377 0.5518 0.5518 0.5407 0.5518 0.5407 0.5248 0.6154 0.6154 0.5377 0.5518 0.7380 0.5518 0.6154 0.5248 0.5248 0.5248 0.5377 0.5248 0.7380 0.6154 0.7380 0.5377 0.5407 0.5518 0.5518 0.5407 0.5248 0.5377 0.5407 0.6154 0.7380 0.5518 0.5518 0.5377 0.5377 0.6154 0.6154 0.5248 0.5518 0.5518 0.5407 0.5518 0.7380 0.7380 0.6154 0.5248 0.5248 0.5248 0.6154 0.5518 0.5518 0.7380" HIT_INDICES="2170 2539 3361 3774 3931 4342 5305 5518 6738 10396 11567 12217 12549 12898 14247 15869 21488 23549 24352 24797 24906 25327 25701 26045 26586 27407 28778 43380 48660 50678 53100 55085 57760" ES_PROFILE="-0.0364 -0.0423 -0.0559 -0.0626 -0.0649 -0.0715 -0.0875 -0.0907 0.3480 0.3719 0.4224 0.4742 0.5281 0.5788 0.6038 0.6154 0.5403 0.5203 0.5196 0.5239 0.5336 0.5371 0.5405 0.5435 0.5418 0.5332 0.5117 0.2649 0.1759 0.1421 0.1015 0.0682 0.0233" RANK_AT_ES="15869.0000" RANK_SCORE_AT_ES="1.2480"/>
  <DTG RANKED_LIST="fpkm.rnk" TEMPLATE="sample.cls" GENESET="gene_sets.gmt#TRNA_PROCESSING(GO:0008033)" ES="0.5912" NES="1.0596" NP="0.1410" FDR="0.3583" FWER="1.0000" RND_ES="0.5925 0.5245 0.5245 0.5532 0.5532 0.5912 0.5532 0.5912 0.5547 0.5912 0.5925 0.5912 0.5912 0.5912 0.5532 0.5547 0.5245 0.5245 0.5245 0.5344 0.5344 0.5245 0.5912 0.5245 0.5344 0.5912 0.5912 0.5344 0.5532 0.5912 0.5547 0.5532 0.5925 0.5912 0.5925 0.5344 0.5912 0.5532 0.5344 0.5344 0.5547 0.5547 0.5344 0.5912 0.5547 0.5912 0.5344 0.5245 0.5912 0.5547 0.5912 0.5925 0.5532 0.5344 0.5245 0.5912 0.5912 0.5344 0.5245 0.5532 0.5532 0.5912 0.5344 0.5925 0.5344 0.5532 0.5925 0.5245 0.5547 0.5925 0.5344 0.5532 0.5547 0.5912 0.5912 0.5245 0.5925 0.5925 0.5532 0.5532 0.5547 0.5912 0.5245 0.5245 0.5344 0.5925 0.5344 0.5344 0.5344 0.5547 0.5925 0.5532 0.5925 0.5532 0.5547 0.5912 0.5344 0.5245 0.5925 0.5547 0.5547 0.5912 0.5245 0.5925 0.5532 0.5925 0.5547 0.5912 0.5245 0.5925 0.5912 0.5925 0.5912 0.5912 0.5925 0.5532 0.5532 0.5245 0.5547 0.5344 0.5532 0.5912 0.5912 0.5912 0.5912 0.5547 0.5344 0.5912 0.5344 0.5532 0.5912 0.5925 0.5344 0.5344 0.5344 0.5344 0.5532 0.5925 0.5925 0.5912 0.5547 0.5912 0.5912 0.5925 0.5344 0.5912 0.5925 0.5912 0.5547 0.5547 0.5344 0.5547 0.5547 0.5532 0.5912 0.5925 0.5547 0.5532 0.5532 0.5344 0.5912 0.5547 0.5532 0.5245 0.5532 0.5532 0.5925 0.5925 0.5925 0.5344 0.5547 0.5912 0.5547 0.5912 0.5532 0.5912 0.5344 0.5912 0.5344 0.5912 0.5344 0.5344 0.5532 0.5912 0.5245 0.5344 0.5245 0.5912 0.5912 0.5547 0.5532 0.5344 0.5925 0.5925 0.5547 0.5344 0.5344 0.5532 0.5344 0.5925 0.5245 0.5245 0.5344 0.5925 0.5245 0.5344 0.5245 0.5344 0.5532 0.5344 0.5245 0.5912 0.5344 0.5245 0.5245 0.5547 0.5547 0.5547 0.5912 0.5344 0.5925 0.5532 0.5925 0.5925 0.5532 0.5547 0.5547 0.5547 0.5925 0.5245 0.5532 0.5344 0.5245 0.5245 0.5912 0.5344 0.5912 0.5532 0.5925 0.5532 0.5532 0.5532 0.5925 0.5912 0.5547 0.5912 0.5245 0.5245 0.5547 0.5925 0.5547 0.5912 0.5547 0.5547 0.5245 0.5912 0.5547 0.5912 0.5912 0.5925 0.5245 0.5532 0.5344 0.5344 0.5547 0.5547 0.5344 0.5547 0.5344 0.5344 0.5547 0.5925 0.5912 0.5925 0.5547 0.5547 0.5912 0.5547 0.5532 0.5925 0.5912 0.5344 0.5344 0.5912 0.5532 0.5532 0.5245 0.5925 0.5344 0.5912 0.5245 0.5245 0.5912 0.5925 0.5912 0.5245 0.5245 0.5245 0.5912 0.5912 0.5532 0.5912 0.5344 0.5245 0.5532 0.5912 0.5912 0.5532 0.5344 0.5245 0.5925 0.5344 0.5912 0.5547 0.5912 0.5532 0.5344 0.5245 0.5925 0.5245 0.5245 0.5925 0.5245 0.5532 0.5547 0.5532 0.5344 0.5245 0.5532 0.5245 0.5912 0.5245 0.5344 0.5344 0.5925 0.5245 0.5925 0.5245 0.5532 0.5344 0.5912 0.5344 0.5344 0.5532 0.5344 0.5245 0.5532 0.5245 0.5532 0.5925 0.5532 0.5344 0.5532 0.5925 0.5925 0.5925 0.5532 0.5245 0.5912 0.5344 0.5912 0.5912 0.5912 0.5245 0.5344 0.5245 0.5547 0.5532 0.5912 0.5245 0.5912 0.5547 0.5245 0.5245 0.5912 0.5912 0.5245 0.5344 0.5547 0.5912 0.5547 0.5532 0.5547 0.5245 0.5245 0.5245 0.5547 0.5912 0.5344 0.5925 0.5925 0.5532 0.5547 0.5547 0.5532 0.5912 0.5912 0.5532 0.5532 0.5532 0.5245 0.5547 0.5912 0.5344 0.5344 0.5245 0.5245 0.5245 0.5245 0.5245 0.5925 0.5912 0.5245 0.5245 0.5547 0.5547 0.5925 0.5245 0.5245 0.5912 0.5344 0.5547 0.5912 0.5245 0.5532 0.5925 0.5547 0.5925 0.5245 0.5912 0.5245 0.5547 0.5912 0.5925 0.5925 0.5912 0.5925 0.5344 0.5245 0.5925 0.5245 0.5532 0.5245 0.5245 0.5912 0.5912 0.5344 0.5245 0.5532 0.5925 0.5547 0.5532 0.5912 0.5245 0.5925 0.5532 0.5547 0.5532 0.5344 0.5344 0.5547 0.5532 0.5344 0.5912 0.5532 0.5912 0.5245 0.5344 0.5912 0.5547 0.5547 0.5912 0.5547 0.5344 0.5547 0.5344 0.5912 0.5245 0.5245 0.5912 0.5912 0.5925 0.5245 0.5912 0.5245 0.5344 0.5532 0.5245 0.5912 0.5344 0.5912 0.5912 0.5245 0.5245 0.5532 0.5547 0.5245 0.5245 0.5925 0.5547 0.5547 0.5532 0.5547 0.5547 0.5925 0.5547 0.5547 0.5344 0.5912 0.5912 0.5245 0.5547 0.5344 0.5245 0.5532 0.5912 0.5912 0.5547 0.5912 0.5532 0.5925 0.5344 0.5912 0.5344 0.5912 0.5547 0.5344 0.5245 0.5912 0.5912 0.5912 0.5245 0.5532 0.5532 0.5532 0.5547 0.5245 0.5532 0.5532 0.5532 0.5532 0.5532 0.5925 0.5925 0.5547 0.5925 0.5925 0.5344 0.5547 0.5925 0.5925 0.5532 0.5925 0.5912 0.5532 0.5245 0.5344 0.5925 0.5925 0.5547 0.5532 0.5912 0.5547 0.5547 0.5344 0.5547 0.5532 0.5245 0.5344 0.5245 0.5532 0.5912 0.5532 0.5245 0.5532 0.5532 0.5912 0.5245 0.5912 0.5245 0.5925 0.5245 0.5344 0.5344 0.5547 0.5925 0.5925 0.5912 0.5532 0.5245 0.5532 0.5344 0.5547 0.5532 0.5547 0.5344 0.5547 0.5925 0.5245 0.5532 0.5912 0.5344 0.5532 0.5532 0.5925 0.5344 0.5547 0.5912 0.5532 0.5912 0.5245 0.5344 0.5532 0.5547 0.5925 0.5912 0.5245 0.5532 0.5547 0.5925 0.5245 0.5532 0.5912 0.5245 0.5245 0.5547 0.5925 0.5925 0.5912 0.5344 0.5547 0.5925 0.5925 0.5925 0.5344 0.5245 0.5532 0.5925 0.5532 0.5532 0.5344 0.5925 0.5912 0.5547 0.5912 0.5912 0.5912 0.5245 0.5344 0.5532 0.5344 0.5547 0.5925 0.5344 0.5344 0.5245 0.5532 0.5547 0.5547 0.5245 0.5925 0.5547 0.5912 0.5912 0.5912 0.5245 0.5344 0.5912 0.5547 0.5532 0.5925 0.5532 0.5532 0.5912 0.5547 0.5344 0.5532 0.5344 0.5912 0.5344 0.5547 0.5532 0.5532 0.5532 0.5344 0.5912 0.5547 0.5912 0.5912 0.5912 0.5547 0.5532 0.5532 0.5547 0.5925 0.5532 0.5245 0.5912 0.5547 0.5532 0.5547 0.5344 0.5912 0.5912 0.5912 0.5925 0.5547 0.5547 0.5547 0.5532 0.5245 0.5547 0.5245 0.5547 0.5532 0.5532 0.5245 0.5532 0.5245 0.5547 0.5547 0.5547 0.5532 0.5245 0.5547 0.5245 0.5925 0.5912 0.5912 0.5912 0.5532 0.5925 0.5547 0.5912 0.5344 0.5547 0.5245 0.5547 0.5344 0.5912 0.5925 0.5344 0.5344 0.5925 0.5245 0.5547 0.5344 0.5912 0.5532 0.5344 0.5532 0.5547 0.5532 0.5925 0.5925 0.5245 0.5344 0.5245 0.5912 0.5344 0.5245 0.5245 0.5245 0.5532 0.5245 0.5344 0.5912 0.5344 0.5925 0.5532 0.5245 0.5532 0.5344 0.5925 0.5344 0.5245 0.5925 0.5245 0.5344 0.5547 0.5912 0.5532 0.5547 0.5344 0.5532 0.5344 0.5532 0.5344 0.5532 0.5547 0.5912 0.5912 0.5532 0.5532 0.5547 0.5245 0.5245 0.5344 0.5245 0.5245 0.5912 0.5925 0.5344 0.5344 0.5532 0.5912 0.5547 0.5925 0.5925 0.5245 0.5245 0.5547 0.5925 0.5344 0.5245 0.5925 0.5532 0.5925 0.5547 0.5925 0.5245 0.5344 0.5532 0.5547 0.5925 0.5547 0.5245 0.5344 0.5344 0.5547 0.5344 0.5925 0.5344 0.5344 0.5925 0.5245 0.5547 0.5547 0.5547 0.5344 0.5245 0.5245 0.5912 0.5344 0.5344 0.5344 0.5532 0.5532 0.5547 0.5245 0.5344 0.5245 0.5532 0.5912 0.5532 0.5912 0.5547 0.5344 0.5912 0.5344 0.5344 0.5532 0.5245 0.5245 0.5925 0.5547 0.5344 0.5912 0.5925 0.5532 0.5532 0.5532 0.5344 0.5344 0.5245 0.5344 0.5547 0.5547 0.5912 0.5547 0.5245 0.5547 0.5925 0.5547 0.5547 0.5344 0.5532 0.5344 0.5532 0.5547 0.5912 0.5245 0.5547 0.5547 0.5925 0.5925 0.5912 0.5344 0.5344 0.5245 0.5532 0.5344 0.5925 0.5925 0.5344 0.5547 0.5912 0.5245 0.5912 0.5532 0.5245 0.5925 0.5925 0.5925 0.5912 0.5532 0.5344 0.5532 0.5532 0.5547 0.5344 0.5925 0.5532 0.5245 0.5925 0.5912 0.5547 0.5344 0.5245 0.5532 0.5912 0.5925 0.5925 0.5925 0.5344 0.5912 0.5925 0.5925 0.5532 0.5532 0.5344 0.5547 0.5547 0.5245 0.5547 0.5547 0.5245 0.5245 0.5547 0.5547 0.5532 0.5547 0.5532 0.5344 0.5912 0.5912 0.5245 0.5547 0.5925 0.5547 0.5912 0.5344 0.5344 0.5344 0.5245 0.5344 0.5925 0.5912 0.5925 0.5245 0.5532 0.5547 0.5547 0.5532 0.5344 0.5245 0.5532 0.5912 0.5925 0.5547 0.5547 0.5245 0.5245 0.5912 0.5912 0.5344 0.5547 0.5547 0.5532 0.5547 0.5925 0.5925 0.5912 0.5344 0.5344 0.5344 0.5912 0.5547 0.5547 0.5925" HIT_INDICES="7123 7361 7910 7930 7989 8320 8398 8413 8559 8741 8785 8947 9103 9491 9639 9662 10117 10403 10583 10589 11103 11117 11301 11367 11517 11730 11897 11916 12311 12428 12464 12677 12760 12902 12962 13175 13310 13383 13549 13568 13685 13762 14259 14267 14316 14347 14400 14452 14818 14828 14895 14993 15044 15101 15104 15148 15255 15306 15492 15502 15558 15692 16029 16094 16262 16742 16874 17016 17269 17702 17990 17999 18411 18430 18458 18594 18609 18644 18912 19071 19139 19142 19255 19271 19634 19679 19689 19911 20048 20207 20377 20809 20821 20901 21006 21676 21791 21845 21928 22024 22083 22267 22672 22975 23007 23164 23341 24084 24240 24593 24611 24681 25137 25210 25275 25938 26124 26163 26573 28087 31134 32706 46988 53099 55007" ES_PROFILE="-0.0711 -0.0347 -0.0150 0.0133 0.0401 0.0588 0.0810 0.1042 0.1242 0.1420 0.1618 0.1786 0.1947 0.2048 0.2182 0.2337 0.2403 0.2489 0.2588 0.2717 0.2748 0.2864 0.2947 0.3050 0.3136 0.3207 0.3283 0.3383 0.3414 0.3489 0.3578 0.3634 0.3711 0.3776 0.3854 0.3904 0.3964 0.4035 0.4088 0.4166 0.4226 0.4292 0.4283 0.4357 0.4423 0.4492 0.4557 0.4621 0.4629 0.4697 0.4755 0.4806 0.4866 0.4923 0.4990 0.5050 0.5098 0.5155 0.5187 0.5250 0.5304 0.5344 0.5347 0.5396 0.5426 0.5400 0.5433 0.5463 0.5473 0.5449 0.5448 0.5494 0.5470 0.5512 0.5553 0.5574 0.5616 0.5654 0.5652 0.5667 0.5697 0.5738 0.5760 0.5798 0.5777 0.5809 0.5847 0.5847 0.5862 0.5872 0.5880 0.5842 0.5875 0.5895 0.5912 0.5829 0.5840 0.5861 0.5877 0.5890 0.5909 0.5906 0.5865 0.5839 0.5859 0.5858 0.5852 0.5747 0.5742 0.5701 0.5718 0.5725 0.5665 0.5670 0.5676 0.5578 0.5561 0.5568 0.5510 0.5259 0.4743 0.4477 0.2057 0.1022 0.0700" RANK_AT_ES="21006.0000" RANK_SCORE_AT_ES="0.6896"/>
  <DTG RANKED_LIST="fpkm.rnk" TEMPLATE="sample.cls" GENESET="gene_sets.gmt#EXON_EXON_JUNCTION_COMPLEX(GO:0035145)" ES="0.6383" NES="1.0596" NP="0.0000" FDR="0.3583" FWER="1.0000" RND_ES="0.6053 0.5978 0.5978 0.5913 0.5913 0.6383 0.5913 0.6383 0.5872 0.6383 0.6053 0.6383 0.6383 0.6383 0.5913 0.5872 0.5978 0.5978 0.5978 0.5916 0.5916 0.5978 0.6383 0.5978 0.5916 0.6383 0.6383 0.5916 0.5913 0.6383 0.5872 0.5913 0.6053 0.6383 0.6053 0.5916 0.6383 0.5913 0.5916 0.5916 0.5872 0.5872 0.5916 0.6383 0.5872 0.6383 0.5916 0.5978 0.6383 0.5872 0.6383 0.6053 0.5913 0.5916 0.5978 0.6383 0.6383 0.5916 0.5978 0.5913 0.5913 0.6383 0.5916 0.6053 0.5916 0.5913 0.6053 0.5978 0.5872 0.6053 0.5916 0.5913 0.5872 0.6383 0.6383 0.5978 0.6053 0.6053 0.5913 0.5913 0.5872 0.6383 0.5978 0.5978 0.5916 0.6053 0.5916 0.5916 0.5916 0.5872 0.6053 0.5913 0.6053 0.5913 0.5872 0.6383 0.5916 0.5978 0.6053 0.5872 0.5872 0.6383 0.5978 0.6053 0.5913 0.6053 0.5872 0.6383 0.5978 0.6053 0.6383 0.6053 0.6383 0.6383 0.6053 0.5913 0.5913 0.5978 0.5872 0.5916 0.5913 0.6383 0.6383 0.6383 0.6383 0.5872 0.5916 0.6383 0.5916 0.5913 0.6383 0.6053 0.5916 0.5916 0.5916 0.5916 0.5913 0.6053 0.6053 0.6383 0.5872 0.6383 0.6383 0.6053 0.5916 0.6383 0.6053 0.6383 0.5872 0.5872 0.5916 0.5872 0.5872 0.5913 0.6383 0.6053 0.5872 0.5913 0.5913 0.5916 0.6383 0.5872 0.5913 0.5978 0.5913 0.5913 0.6053 0.6053 0.6053 0.5916 0.5872 0.6383 0.5872 0.6383 0.5913 0.6383 0.5916 0.6383 0.5916 0.6383 0.5916 0.5916 0.5913 0.6383 0.5978 0.5916 0.5978 0.6383 0.6383 0.5872 0.5913 0.5916 0.6053 0.6053 0.5872 0.5916 0.5916 0.5913 0.5916 0.6053 0.5978 0.5978 0.5916 0.6053 0.5978 0.5916 0.5978 0.5916 0.5913 0.5916 0.5978 0.6383 0.5916 0.5978 0.5978 0.5872 0.5872 0.5872 0.6383 0.5916 0.6053 0.5913 0.6053 0.6053 0.5913 0.5872 0.5872 0.5872 0.6053 0.5978 0.5913 0.5916 0.5978 0.5978 0.6383 0.5916 0.6383 0.5913 0.6053 0.5913 0.5913 0.5913 0.6053 0.6383 0.5872 0.6383 0.5978 0.5978 0.5872 0.6053 0.5872 0.6383 0.5872 0.5872 0.5978 0.6383 0.5872 0.6383 0.6383 0.6053 0.5978 0.5913 0.5916 0.5916 0.5872 0.5872 0.5916 0.5872 0.5916 0.5916 0.5872 0.6053 0.6383 0.6053 0.5872 0.5872 0.6383 0.5872 0.5913 0.6053 0.6383 0.5916 0.5916 0.6383 0.5913 0.5913 0.5978 0.6053 0.5916 0.6383 0.5978 0.5978 0.6383 0.6053 0.6383 0.5978 0.5978 0.5978 0.6383 0.6383 0.5913 0.6383 0.5916 0.5978 0.5913 0.6383 0.6383 0.5913 0.5916 0.5978 0.6053 0.5916 0.6383 0.5872 0.6383 0.5913 0.5916 0.5978 0.6053 0.5978 0.5978 0.6053 0.5978 0.5913 0.5872 0.5913 0.5916 0.5978 0.5913 0.5978 0.6383 0.5978 0.5916 0.5916 0.6053 0.5978 0.6053 0.5978 0.5913 0.5916 0.6383 0.5916 0.5916 0.5913 0.5916 0.5978 0.5913 0.5978 0.5913 0.6053 0.5913 0.5916 0.5913 0.6053 0.6053 0.6053 0.5913 0.5978 0.6383 0.5916 0.6383 0.6383 0.6383 0.5978 0.5916 0.5978 0.5872 0.5913 0.6383 0.5978 0.6383 0.5872 0.5978 0.5978 0.6383 0.6383 0.5978 0.5916 0.5872 0.6383 0.5872 0.5913 0.5872 0.5978 0.5978 0.5978 0.5872 0.6383 0.5916 0.6053 0.6053 0.5913 0.5872 0.5872 0.5913 0.6383 0.6383 0.5913 0.5913 0.5913 0.5978 0.5872 0.6383 0.5916 0.5916 0.5978 0.5978 0.5978 0.5978 0.5978 0.6053 0.6383 0.5978 0.5978 0.5872 0.5872 0.6053 0.5978 0.5978 0.6383 0.5916 0.5872 0.6383 0.5978 0.5913 0.6053 0.5872 0.6053 0.5978 0.6383 0.5978 0.5872 0.6383 0.6053 0.6053 0.6383 0.6053 0.5916 0.5978 0.6053 0.5978 0.5913 0.5978 0.5978 0.6383 0.6383 0.5916 0.5978 0.5913 0.6053 0.5872 0.5913 0.6383 0.5978 0.6053 0.5913 0.5872 0.5913 0.5916 0.5916 0.5872 0.5913 0.5916 0.6383 0.5913 0.6383 0.5978 0.5916 0.6383 0.5872 0.5872 0.6383 0.5872 0.5916 0.5872 0.5916 0.6383 0.5978 0.5978 0.6383 0.6383 0.6053 0.5978 0.6383 0.5978 0.5916 0.5913 0.5978 0.6383 0.5916 0.6383 0.6383 0.5978 0.5978 0.5913 0.5872 0.5978 0.5978 0.6053 0.5872 0.5872 0.5913 0.5872 0.5872 0.6053 0.5872 0.5872 0.5916 0.6383 0.6383 0.5978 0.5872 0.5916 0.5978 0.5913 0.6383 0.6383 0.5872 0.6383 0.5913 0.6053 0.5916 0.6383 0.5916 0.6383 0.5872 0.5916 0.5978 0.6383 0.6383 0.6383 0.5978 0.5913 0.5913 0.5913 0.5872 0.5978 0.5913 0.5913 0.5913 0.5913 0.5913 0.6053 0.6053 0.5872 0.6053 0.6053 0.5916 0.5872 0.6053 0.6053 0.5913 0.6053 0.6383 0.5913 0.5978 0.5916 0.6053 0.6053 0.5872 0.5913 0.6383 0.5872 0.5872 0.5916 0.5872 0.5913 0.5978 0.5916 0.5978 0.5913 0.6383 0.5913 0.5978 0.5913 0.5913 0.6383 0.5978 0.6383 0.5978 0.6053 0.5978 0.5916 0.5916 0.5872 0.6053 0.6053 0.6383 0.5913 0.5978 0.5913 0.5916 0.5872 0.5913 0.5872 0.5916 0.5872 0.6053 0.5978 0.5913 0.6383 0.5916 0.5913 0.5913 0.6053 0.5916 0.5872 0.6383 0.5913 0.6383 0.5978 0.5916 0.5913 0.5872 0.6053 0.6383 0.5978 0.5913 0.5872 0.6053 0.5978 0.5913 0.6383 0.5978 0.5978 0.5872 0.6053 0.6053 0.6383 0.5916 0.5872 0.6053 0.6053 0.6053 0.5916 0.5978 0.5913 0.6053 0.5913 0.5913 0.5916 0.6053 0.6383 0.5872 0.6383 0.6383 0.6383 0.5978 0.5916 0.5913 0.5916 0.5872 0.6053 0.5916 0.5916 0.5978 0.5913 0.5872 0.5872 0.5978 0.6053 0.5872 0.6383 0.6383 0.6383 0.5978 0.5916 0.6383 0.5872 0.5913 0.6053 0.5913 0.5913 0.6383 0.5872 0.5916 0.5913 0.5916 0.6383 0.5916 0.5872 0.5913 0.5913 0.5913 0.5916 0.6383 0.5872 0.6383 0.6383 0.6383 0.5872 0.5913 0.5913 0.5872 0.6053 0.5913 0.5978 0.6383 0.5872 0.5913 0.5872 0.5916 0.6383 0.6383 0.6383 0.6053 0.5872 0.5872 0.5872 0.5913 0.5978 0.5872 0.5978 0.5872 0.5913 0.5913 0.5978 0.5913 0.5978 0.5872 0.5872 0.5872 0.5913 0.5978 0.5872 0.5978 0.6053 0.6383 0.6383 0.6383 0.5913 0.6053 0.5872 0.6383 0.5916 0.5872 0.5978 0.5872 0.5916 0.6383 0.6053 0.5916 0.5916 0.6053 0.5978 0.5872 0.5916 0.6383 0.5913 0.5916 0.5913 0.5872 0.5913 0.6053 0.6053 0.5978 0.5916 0.5978 0.6383 0.5916 0.5978 0.5978 0.5978 0.5913 0.5978 0.5916 0.6383 0.5916 0.6053 0.5913 0.5978 0.5913 0.5916 0.6053 0.5916 0.5978 0.6053 0.5978 0.5916 0.5872 0.6383 0.5913 0.5872 0.5916 0.5913 0.5916 0.5913 0.5916 0.5913 0.5872 0.6383 0.6383 0.5913 0.5913 0.5872 0.5978 0.5978 0.5916 0.5978 0.5978 0.6383 0.6053 0.5916 0.5916 0.5913 0.6383 0.5872 0.6053 0.6053 0.5978 0.5978 0.5872 0.6053 0.5916 0.5978 0.6053 0.5913 0.6053 0.5872 0.6053 0.5978 0.5916 0.5913 0.5872 0.6053 0.5872 0.5978 0.5916 0.5916 0.5872 0.5916 0.6053 0.5916 0.5916 0.6053 0.5978 0.5872 0.5872 0.5872 0.5916 0.5978 0.5978 0.6383 0.5916 0.5916 0.5916 0.5913 0.5913 0.5872 0.5978 0.5916 0.5978 0.5913 0.6383 0.5913 0.6383 0.5872 0.5916 0.6383 0.5916 0.5916 0.5913 0.5978 0.5978 0.6053 0.5872 0.5916 0.6383 0.6053 0.5913 0.5913 0.5913 0.5916 0.5916 0.5978 0.5916 0.5872 0.5872 0.6383 0.5872 0.5978 0.5872 0.6053 0.5872 0.5872 0.5916 0.5913 0.5916 0.5913 0.5872 0.6383 0.5978 0.5872 0.5872 0.6053 0.6053 0.6383 0.5916 0.5916 0.5978 0.5913 0.5916 0.6053 0.6053 0.5916 0.5872 0.6383 0.5978 0.6383 0.5913 0.5978 0.6053 0.6053 0.6053 0.6383 0.5913 0.5916 0.5913 0.5913 0.5872 0.5916 0.6053 0.5913 0.5978 0.6053 0.6383 0.5872 0.5916 0.5978 0.5913 0.6383 0.6053 0.6053 0.6053 0.5916 0.6383 0.6053 0.6053 0.5913 0.5913 0.5916 0.5872 0.5872 0.5978 0.5872 0.5872 0.5978 0.5978 0.5872 0.5872 0.5913 0.5872 0.5913 0.5916 0.6383 0.6383 0.5978 0.5872 0.6053 0.5872 0.6383 0.5916 0.5916 0.5916 0.5978 0.5916 0.6053 0.6383 0.6053 0.5978 0.5913 0.5872 0.5872 0.5913 0.5916 0.5978 0.5913 0.6383 0.6053 0.5872 0.5872 0.5978 0.5978 0.6383 0.6383 0.5916 0.5872 0.5872 0.5913 0.5872 0.6053 0.6053 0.6383 0.5916 0.5916 0.5916 0.6383 0.5872 0.5872 0.6053" HIT_INDICES="7953 9838 10445 12126 12389 12449 13133 13798 14304 14643 16435 16479 16818 17026 17258 18239 21045 23692 25510 26533" ES_PROFILE="0.0453 0.1100 0.1841 0.2191 0.2755 0.3347 0.3776 0.4163 0.4549 0.4946 0.5009 0.5364 0.5656 0.5963 0.6255 0.6383 0.6121 0.5818 0.5612 0.5515" RANK_AT_ES="18239.0000" RANK_SCORE_AT_ES="0.9458"/>
  <DTG RANKED_LIST="fpkm.rnk" TEMPLATE="sample.cls" GENESET="gene_sets.gmt#POSITIVE_REGULATION_OF_TOLL_LIKE_RECEPTOR_SIGNALING_PATHWAY(GO:0034123)" ES="0.6190" NES="1.0599" NP="0.1410" FDR="0.3582" FWER="1.0000" RND_ES="0.7314 0.5432 0.5432 0.5390 0.5390 0.6190 0.5390 0.6190 0.5369 0.6190 0.7314 0.6190 0.6190 0.6190 0.5390 0.5369 0.5432 0.5432 0.5432 0.5554 0.5554 0.5432 0.6190 0.5432 0.5554 0.6190 0.6190 0.5554 0.5390 0.6190 0.5369 0.5390 0.7314 0.6190 0.7314 0.5554 0.6190 0.5390 0.5554 0.5554 0.5369 0.5369 0.5554 0.6190 0.5369 0.6190 0.5554 0.5432 0.6190 0.5369 0.6190 0.7314 0.5390 0.5554 0.5432 0.6190 0.6190 0.5554 0.5432 0.5390 0.5390 0.6190 0.5554 0.7314 0.5554 0.5390 0.7314 0.5432 0.5369 0.7314 0.5554 0.5390 0.5369 0.6190 0.6190 0.5432 0.7314 0.7314 0.5390 0.5390 0.5369 0.6190 0.5432 0.5432 0.5554 0.7314 0.5554 0.5554 0.5554 0.5369 0.7314 0.5390 0.7314 0.5390 0.5369 0.6190 0.5554 0.5432 0.7314 0.5369 0.5369 0.6190 0.5432 0.7314 0.5390 0.7314 0.5369 0.6190 0.5432 0.7314 0.6190 0.7314 0.6190 0.6190 0.7314 0.5390 0.5390 0.5432 0.5369 0.5554 0.5390 0.6190 0.6190 0.6190 0.6190 0.5369 0.5554 0.6190 0.5554 0.5390 0.6190 0.7314 0.5554 0.5554 0.5554 0.5554 0.5390 0.7314 0.7314 0.6190 0.5369 0.6190 0.6190 0.7314 0.5554 0.6190 0.7314 0.6190 0.5369 0.5369 0.5554 0.5369 0.5369 0.5390 0.6190 0.7314 0.5369 0.5390 0.5390 0.5554 0.6190 0.5369 0.5390 0.5432 0.5390 0.5390 0.7314 0.7314 0.7314 0.5554 0.5369 0.6190 0.5369 0.6190 0.5390 0.6190 0.5554 0.6190 0.5554 0.6190 0.5554 0.5554 0.5390 0.6190 0.5432 0.5554 0.5432 0.6190 0.6190 0.5369 0.5390 0.5554 0.7314 0.7314 0.5369 0.5554 0.5554 0.5390 0.5554 0.7314 0.5432 0.5432 0.5554 0.7314 0.5432 0.5554 0.5432 0.5554 0.5390 0.5554 0.5432 0.6190 0.5554 0.5432 0.5432 0.5369 0.5369 0.5369 0.6190 0.5554 0.7314 0.5390 0.7314 0.7314 0.5390 0.5369 0.5369 0.5369 0.7314 0.5432 0.5390 0.5554 0.5432 0.5432 0.6190 0.5554 0.6190 0.5390 0.7314 0.5390 0.5390 0.5390 0.7314 0.6190 0.5369 0.6190 0.5432 0.5432 0.5369 0.7314 0.5369 0.6190 0.5369 0.5369 0.5432 0.6190 0.5369 0.6190 0.6190 0.7314 0.5432 0.5390 0.5554 0.5554 0.5369 0.5369 0.5554 0.5369 0.5554 0.5554 0.5369 0.7314 0.6190 0.7314 0.5369 0.5369 0.6190 0.5369 0.5390 0.7314 0.6190 0.5554 0.5554 0.6190 0.5390 0.5390 0.5432 0.7314 0.5554 0.6190 0.5432 0.5432 0.6190 0.7314 0.6190 0.5432 0.5432 0.5432 0.6190 0.6190 0.5390 0.6190 0.5554 0.5432 0.5390 0.6190 0.6190 0.5390 0.5554 0.5432 0.7314 0.5554 0.6190 0.5369 0.6190 0.5390 0.5554 0.5432 0.7314 0.5432 0.5432 0.7314 0.5432 0.5390 0.5369 0.5390 0.5554 0.5432 0.5390 0.5432 0.6190 0.5432 0.5554 0.5554 0.7314 0.5432 0.7314 0.5432 0.5390 0.5554 0.6190 0.5554 0.5554 0.5390 0.5554 0.5432 0.5390 0.5432 0.5390 0.7314 0.5390 0.5554 0.5390 0.7314 0.7314 0.7314 0.5390 0.5432 0.6190 0.5554 0.6190 0.6190 0.6190 0.5432 0.5554 0.5432 0.5369 0.5390 0.6190 0.5432 0.6190 0.5369 0.5432 0.5432 0.6190 0.6190 0.5432 0.5554 0.5369 0.6190 0.5369 0.5390 0.5369 0.5432 0.5432 0.5432 0.5369 0.6190 0.5554 0.7314 0.7314 0.5390 0.5369 0.5369 0.5390 0.6190 0.6190 0.5390 0.5390 0.5390 0.5432 0.5369 0.6190 0.5554 0.5554 0.5432 0.5432 0.5432 0.5432 0.5432 0.7314 0.6190 0.5432 0.5432 0.5369 0.5369 0.7314 0.5432 0.5432 0.6190 0.5554 0.5369 0.6190 0.5432 0.5390 0.7314 0.5369 0.7314 0.5432 0.6190 0.5432 0.5369 0.6190 0.7314 0.7314 0.6190 0.7314 0.5554 0.5432 0.7314 0.5432 0.5390 0.5432 0.5432 0.6190 0.6190 0.5554 0.5432 0.5390 0.7314 0.5369 0.5390 0.6190 0.5432 0.7314 0.5390 0.5369 0.5390 0.5554 0.5554 0.5369 0.5390 0.5554 0.6190 0.5390 0.6190 0.5432 0.5554 0.6190 0.5369 0.5369 0.6190 0.5369 0.5554 0.5369 0.5554 0.6190 0.5432 0.5432 0.6190 0.6190 0.7314 0.5432 0.6190 0.5432 0.5554 0.5390 0.5432 0.6190 0.5554 0.6190 0.6190 0.5432 0.5432 0.5390 0.5369 0.5432 0.5432 0.7314 0.5369 0.5369 0.5390 0.5369 0.5369 0.7314 0.5369 0.5369 0.5554 0.6190 0.6190 0.5432 0.5369 0.5554 0.5432 0.5390 0.6190 0.6190 0.5369 0.6190 0.5390 0.7314 0.5554 0.6190 0.5554 0.6190 0.5369 0.5554 0.5432 0.6190 0.6190 0.6190 0.5432 0.5390 0.5390 0.5390 0.5369 0.5432 0.5390 0.5390 0.5390 0.5390 0.5390 0.7314 0.7314 0.5369 0.7314 0.7314 0.5554 0.5369 0.7314 0.7314 0.5390 0.7314 0.6190 0.5390 0.5432 0.5554 0.7314 0.7314 0.5369 0.5390 0.6190 0.5369 0.5369 0.5554 0.5369 0.5390 0.5432 0.5554 0.5432 0.5390 0.6190 0.5390 0.5432 0.5390 0.5390 0.6190 0.5432 0.6190 0.5432 0.7314 0.5432 0.5554 0.5554 0.5369 0.7314 0.7314 0.6190 0.5390 0.5432 0.5390 0.5554 0.5369 0.5390 0.5369 0.5554 0.5369 0.7314 0.5432 0.5390 0.6190 0.5554 0.5390 0.5390 0.7314 0.5554 0.5369 0.6190 0.5390 0.6190 0.5432 0.5554 0.5390 0.5369 0.7314 0.6190 0.5432 0.5390 0.5369 0.7314 0.5432 0.5390 0.6190 0.5432 0.5432 0.5369 0.7314 0.7314 0.6190 0.5554 0.5369 0.7314 0.7314 0.7314 0.5554 0.5432 0.5390 0.7314 0.5390 0.5390 0.5554 0.7314 0.6190 0.5369 0.6190 0.6190 0.6190 0.5432 0.5554 0.5390 0.5554 0.5369 0.7314 0.5554 0.5554 0.5432 0.5390 0.5369 0.5369 0.5432 0.7314 0.5369 0.6190 0.6190 0.6190 0.5432 0.5554 0.6190 0.5369 0.5390 0.7314 0.5390 0.5390 0.6190 0.5369 0.5554 0.5390 0.5554 0.6190 0.5554 0.5369 0.5390 0.5390 0.5390 0.5554 0.6190 0.5369 0.6190 0.6190 0.6190 0.5369 0.5390 0.5390 0.5369 0.7314 0.5390 0.5432 0.6190 0.5369 0.5390 0.5369 0.5554 0.6190 0.6190 0.6190 0.7314 0.5369 0.5369 0.5369 0.5390 0.5432 0.5369 0.5432 0.5369 0.5390 0.5390 0.5432 0.5390 0.5432 0.5369 0.5369 0.5369 0.5390 0.5432 0.5369 0.5432 0.7314 0.6190 0.6190 0.6190 0.5390 0.7314 0.5369 0.6190 0.5554 0.5369 0.5432 0.5369 0.5554 0.6190 0.7314 0.5554 0.5554 0.7314 0.5432 0.5369 0.5554 0.6190 0.5390 0.5554 0.5390 0.5369 0.5390 0.7314 0.7314 0.5432 0.5554 0.5432 0.6190 0.5554 0.5432 0.5432 0.5432 0.5390 0.5432 0.5554 0.6190 0.5554 0.7314 0.5390 0.5432 0.5390 0.5554 0.7314 0.5554 0.5432 0.7314 0.5432 0.5554 0.5369 0.6190 0.5390 0.5369 0.5554 0.5390 0.5554 0.5390 0.5554 0.5390 0.5369 0.6190 0.6190 0.5390 0.5390 0.5369 0.5432 0.5432 0.5554 0.5432 0.5432 0.6190 0.7314 0.5554 0.5554 0.5390 0.6190 0.5369 0.7314 0.7314 0.5432 0.5432 0.5369 0.7314 0.5554 0.5432 0.7314 0.5390 0.7314 0.5369 0.7314 0.5432 0.5554 0.5390 0.5369 0.7314 0.5369 0.5432 0.5554 0.5554 0.5369 0.5554 0.7314 0.5554 0.5554 0.7314 0.5432 0.5369 0.5369 0.5369 0.5554 0.5432 0.5432 0.6190 0.5554 0.5554 0.5554 0.5390 0.5390 0.5369 0.5432 0.5554 0.5432 0.5390 0.6190 0.5390 0.6190 0.5369 0.5554 0.6190 0.5554 0.5554 0.5390 0.5432 0.5432 0.7314 0.5369 0.5554 0.6190 0.7314 0.5390 0.5390 0.5390 0.5554 0.5554 0.5432 0.5554 0.5369 0.5369 0.6190 0.5369 0.5432 0.5369 0.7314 0.5369 0.5369 0.5554 0.5390 0.5554 0.5390 0.5369 0.6190 0.5432 0.5369 0.5369 0.7314 0.7314 0.6190 0.5554 0.5554 0.5432 0.5390 0.5554 0.7314 0.7314 0.5554 0.5369 0.6190 0.5432 0.6190 0.5390 0.5432 0.7314 0.7314 0.7314 0.6190 0.5390 0.5554 0.5390 0.5390 0.5369 0.5554 0.7314 0.5390 0.5432 0.7314 0.6190 0.5369 0.5554 0.5432 0.5390 0.6190 0.7314 0.7314 0.7314 0.5554 0.6190 0.7314 0.7314 0.5390 0.5390 0.5554 0.5369 0.5369 0.5432 0.5369 0.5369 0.5432 0.5432 0.5369 0.5369 0.5390 0.5369 0.5390 0.5554 0.6190 0.6190 0.5432 0.5369 0.7314 0.5369 0.6190 0.5554 0.5554 0.5554 0.5432 0.5554 0.7314 0.6190 0.7314 0.5432 0.5390 0.5369 0.5369 0.5390 0.5554 0.5432 0.5390 0.6190 0.7314 0.5369 0.5369 0.5432 0.5432 0.6190 0.6190 0.5554 0.5369 0.5369 0.5390 0.5369 0.7314 0.7314 0.6190 0.5554 0.5554 0.5554 0.6190 0.5369 0.5369 0.7314" HIT_INDICES="2701 6530 9788 10793 13678 13828 15981 17780 20946 21292 22555 25008 27266 27552 28632 28833 30384 31091 32337 43109" ES_PROFILE="-0.0454 0.4785 0.5161 0.5744 0.5740 0.6189 0.6190 0.6182 0.5852 0.5990 0.5941 0.5635 0.5307 0.5306 0.5142 0.5122 0.4860 0.4741 0.4530 0.2711" RANK_AT_ES="15981.0000" RANK_SCORE_AT_ES="1.2333"/>
  <DTG RANKED_LIST="fpkm.rnk" TEMPLATE="sample.cls" GENESET="gene_sets.gmt#PHOSPHORYLATION_OF_RNA_POLYMERASE_II_C_TERMINAL_DOMAIN(GO:0070816)" ES="0.6186" NES="1.0600" NP="0.0000" FDR="0.3582" FWER="1.0000" RND_ES="0.5864 0.5819 0.5819 0.5656 0.5656 0.6186 0.5656 0.6186 0.5586 0.6186 0.5864 0.6186 0.6186 0.6186 0.5656 0.5586 0.5819 0.5819 0.5819 0.5877 0.5877 0.5819 0.6186 0.5819 0.5877 0.6186 0.6186 0.5877 0.5656 0.6186 0.5586 0.5656 0.5864 0.6186 0.5864 0.5877 0.6186 0.5656 0.5877 0.5877 0.5586 0.5586 0.5877 0.6186 0.5586 0.6186 0.5877 0.5819 0.6186 0.5586 0.6186 0.5864 0.5656 0.5877 0.5819 0.6186 0.6186 0.5877 0.5819 0.5656 0.5656 0.6186 0.5877 0.5864 0.5877 0.5656 0.5864 0.5819 0.5586 0.5864 0.5877 0.5656 0.5586 0.6186 0.6186 0.5819 0.5864 0.5864 0.5656 0.5656 0.5586 0.6186 0.5819 0.5819 0.5877 0.5864 0.5877 0.5877 0.5877 0.5586 0.5864 0.5656 0.5864 0.5656 0.5586 0.6186 0.5877 0.5819 0.5864 0.5586 0.5586 0.6186 0.5819 0.5864 0.5656 0.5864 0.5586 0.6186 0.5819 0.5864 0.6186 0.5864 0.6186 0.6186 0.5864 0.5656 0.5656 0.5819 0.5586 0.5877 0.5656 0.6186 0.6186 0.6186 0.6186 0.5586 0.5877 0.6186 0.5877 0.5656 0.6186 0.5864 0.5877 0.5877 0.5877 0.5877 0.5656 0.5864 0.5864 0.6186 0.5586 0.6186 0.6186 0.5864 0.5877 0.6186 0.5864 0.6186 0.5586 0.5586 0.5877 0.5586 0.5586 0.5656 0.6186 0.5864 0.5586 0.5656 0.5656 0.5877 0.6186 0.5586 0.5656 0.5819 0.5656 0.5656 0.5864 0.5864 0.5864 0.5877 0.5586 0.6186 0.5586 0.6186 0.5656 0.6186 0.5877 0.6186 0.5877 0.6186 0.5877 0.5877 0.5656 0.6186 0.5819 0.5877 0.5819 0.6186 0.6186 0.5586 0.5656 0.5877 0.5864 0.5864 0.5586 0.5877 0.5877 0.5656 0.5877 0.5864 0.5819 0.5819 0.5877 0.5864 0.5819 0.5877 0.5819 0.5877 0.5656 0.5877 0.5819 0.6186 0.5877 0.5819 0.5819 0.5586 0.5586 0.5586 0.6186 0.5877 0.5864 0.5656 0.5864 0.5864 0.5656 0.5586 0.5586 0.5586 0.5864 0.5819 0.5656 0.5877 0.5819 0.5819 0.6186 0.5877 0.6186 0.5656 0.5864 0.5656 0.5656 0.5656 0.5864 0.6186 0.5586 0.6186 0.5819 0.5819 0.5586 0.5864 0.5586 0.6186 0.5586 0.5586 0.5819 0.6186 0.5586 0.6186 0.6186 0.5864 0.5819 0.5656 0.5877 0.5877 0.5586 0.5586 0.5877 0.5586 0.5877 0.5877 0.5586 0.5864 0.6186 0.5864 0.5586 0.5586 0.6186 0.5586 0.5656 0.5864 0.6186 0.5877 0.5877 0.6186 0.5656 0.5656 0.5819 0.5864 0.5877 0.6186 0.5819 0.5819 0.6186 0.5864 0.6186 0.5819 0.5819 0.5819 0.6186 0.6186 0.5656 0.6186 0.5877 0.5819 0.5656 0.6186 0.6186 0.5656 0.5877 0.5819 0.5864 0.5877 0.6186 0.5586 0.6186 0.5656 0.5877 0.5819 0.5864 0.5819 0.5819 0.5864 0.5819 0.5656 0.5586 0.5656 0.5877 0.5819 0.5656 0.5819 0.6186 0.5819 0.5877 0.5877 0.5864 0.5819 0.5864 0.5819 0.5656 0.5877 0.6186 0.5877 0.5877 0.5656 0.5877 0.5819 0.5656 0.5819 0.5656 0.5864 0.5656 0.5877 0.5656 0.5864 0.5864 0.5864 0.5656 0.5819 0.6186 0.5877 0.6186 0.6186 0.6186 0.5819 0.5877 0.5819 0.5586 0.5656 0.6186 0.5819 0.6186 0.5586 0.5819 0.5819 0.6186 0.6186 0.5819 0.5877 0.5586 0.6186 0.5586 0.5656 0.5586 0.5819 0.5819 0.5819 0.5586 0.6186 0.5877 0.5864 0.5864 0.5656 0.5586 0.5586 0.5656 0.6186 0.6186 0.5656 0.5656 0.5656 0.5819 0.5586 0.6186 0.5877 0.5877 0.5819 0.5819 0.5819 0.5819 0.5819 0.5864 0.6186 0.5819 0.5819 0.5586 0.5586 0.5864 0.5819 0.5819 0.6186 0.5877 0.5586 0.6186 0.5819 0.5656 0.5864 0.5586 0.5864 0.5819 0.6186 0.5819 0.5586 0.6186 0.5864 0.5864 0.6186 0.5864 0.5877 0.5819 0.5864 0.5819 0.5656 0.5819 0.5819 0.6186 0.6186 0.5877 0.5819 0.5656 0.5864 0.5586 0.5656 0.6186 0.5819 0.5864 0.5656 0.5586 0.5656 0.5877 0.5877 0.5586 0.5656 0.5877 0.6186 0.5656 0.6186 0.5819 0.5877 0.6186 0.5586 0.5586 0.6186 0.5586 0.5877 0.5586 0.5877 0.6186 0.5819 0.5819 0.6186 0.6186 0.5864 0.5819 0.6186 0.5819 0.5877 0.5656 0.5819 0.6186 0.5877 0.6186 0.6186 0.5819 0.5819 0.5656 0.5586 0.5819 0.5819 0.5864 0.5586 0.5586 0.5656 0.5586 0.5586 0.5864 0.5586 0.5586 0.5877 0.6186 0.6186 0.5819 0.5586 0.5877 0.5819 0.5656 0.6186 0.6186 0.5586 0.6186 0.5656 0.5864 0.5877 0.6186 0.5877 0.6186 0.5586 0.5877 0.5819 0.6186 0.6186 0.6186 0.5819 0.5656 0.5656 0.5656 0.5586 0.5819 0.5656 0.5656 0.5656 0.5656 0.5656 0.5864 0.5864 0.5586 0.5864 0.5864 0.5877 0.5586 0.5864 0.5864 0.5656 0.5864 0.6186 0.5656 0.5819 0.5877 0.5864 0.5864 0.5586 0.5656 0.6186 0.5586 0.5586 0.5877 0.5586 0.5656 0.5819 0.5877 0.5819 0.5656 0.6186 0.5656 0.5819 0.5656 0.5656 0.6186 0.5819 0.6186 0.5819 0.5864 0.5819 0.5877 0.5877 0.5586 0.5864 0.5864 0.6186 0.5656 0.5819 0.5656 0.5877 0.5586 0.5656 0.5586 0.5877 0.5586 0.5864 0.5819 0.5656 0.6186 0.5877 0.5656 0.5656 0.5864 0.5877 0.5586 0.6186 0.5656 0.6186 0.5819 0.5877 0.5656 0.5586 0.5864 0.6186 0.5819 0.5656 0.5586 0.5864 0.5819 0.5656 0.6186 0.5819 0.5819 0.5586 0.5864 0.5864 0.6186 0.5877 0.5586 0.5864 0.5864 0.5864 0.5877 0.5819 0.5656 0.5864 0.5656 0.5656 0.5877 0.5864 0.6186 0.5586 0.6186 0.6186 0.6186 0.5819 0.5877 0.5656 0.5877 0.5586 0.5864 0.5877 0.5877 0.5819 0.5656 0.5586 0.5586 0.5819 0.5864 0.5586 0.6186 0.6186 0.6186 0.5819 0.5877 0.6186 0.5586 0.5656 0.5864 0.5656 0.5656 0.6186 0.5586 0.5877 0.5656 0.5877 0.6186 0.5877 0.5586 0.5656 0.5656 0.5656 0.5877 0.6186 0.5586 0.6186 0.6186 0.6186 0.5586 0.5656 0.5656 0.5586 0.5864 0.5656 0.5819 0.6186 0.5586 0.5656 0.5586 0.5877 0.6186 0.6186 0.6186 0.5864 0.5586 0.5586 0.5586 0.5656 0.5819 0.5586 0.5819 0.5586 0.5656 0.5656 0.5819 0.5656 0.5819 0.5586 0.5586 0.5586 0.5656 0.5819 0.5586 0.5819 0.5864 0.6186 0.6186 0.6186 0.5656 0.5864 0.5586 0.6186 0.5877 0.5586 0.5819 0.5586 0.5877 0.6186 0.5864 0.5877 0.5877 0.5864 0.5819 0.5586 0.5877 0.6186 0.5656 0.5877 0.5656 0.5586 0.5656 0.5864 0.5864 0.5819 0.5877 0.5819 0.6186 0.5877 0.5819 0.5819 0.5819 0.5656 0.5819 0.5877 0.6186 0.5877 0.5864 0.5656 0.5819 0.5656 0.5877 0.5864 0.5877 0.5819 0.5864 0.5819 0.5877 0.5586 0.6186 0.5656 0.5586 0.5877 0.5656 0.5877 0.5656 0.5877 0.5656 0.5586 0.6186 0.6186 0.5656 0.5656 0.5586 0.5819 0.5819 0.5877 0.5819 0.5819 0.6186 0.5864 0.5877 0.5877 0.5656 0.6186 0.5586 0.5864 0.5864 0.5819 0.5819 0.5586 0.5864 0.5877 0.5819 0.5864 0.5656 0.5864 0.5586 0.5864 0.5819 0.5877 0.5656 0.5586 0.5864 0.5586 0.5819 0.5877 0.5877 0.5586 0.5877 0.5864 0.5877 0.5877 0.5864 0.5819 0.5586 0.5586 0.5586 0.5877 0.5819 0.5819 0.6186 0.5877 0.5877 0.5877 0.5656 0.5656 0.5586 0.5819 0.5877 0.5819 0.5656 0.6186 0.5656 0.6186 0.5586 0.5877 0.6186 0.5877 0.5877 0.5656 0.5819 0.5819 0.5864 0.5586 0.5877 0.6186 0.5864 0.5656 0.5656 0.5656 0.5877 0.5877 0.5819 0.5877 0.5586 0.5586 0.6186 0.5586 0.5819 0.5586 0.5864 0.5586 0.5586 0.5877 0.5656 0.5877 0.5656 0.5586 0.6186 0.5819 0.5586 0.5586 0.5864 0.5864 0.6186 0.5877 0.5877 0.5819 0.5656 0.5877 0.5864 0.5864 0.5877 0.5586 0.6186 0.5819 0.6186 0.5656 0.5819 0.5864 0.5864 0.5864 0.6186 0.5656 0.5877 0.5656 0.5656 0.5586 0.5877 0.5864 0.5656 0.5819 0.5864 0.6186 0.5586 0.5877 0.5819 0.5656 0.6186 0.5864 0.5864 0.5864 0.5877 0.6186 0.5864 0.5864 0.5656 0.5656 0.5877 0.5586 0.5586 0.5819 0.5586 0.5586 0.5819 0.5819 0.5586 0.5586 0.5656 0.5586 0.5656 0.5877 0.6186 0.6186 0.5819 0.5586 0.5864 0.5586 0.6186 0.5877 0.5877 0.5877 0.5819 0.5877 0.5864 0.6186 0.5864 0.5819 0.5656 0.5586 0.5586 0.5656 0.5877 0.5819 0.5656 0.6186 0.5864 0.5586 0.5586 0.5819 0.5819 0.6186 0.6186 0.5877 0.5586 0.5586 0.5656 0.5586 0.5864 0.5864 0.6186 0.5877 0.5877 0.5877 0.6186 0.5586 0.5586 0.5864" HIT_INDICES="8646 9679 10062 11725 12753 13768 13907 15046 16370 16482 17516 19048 20618 21346 23124 49809" ES_PROFILE="0.0277 0.1370 0.2470 0.3051 0.3610 0.4076 0.4679 0.5032 0.5274 0.5716 0.5950 0.6028 0.6050 0.6186 0.6087 0.1577" RANK_AT_ES="21346.0000" RANK_SCORE_AT_ES="0.6569"/>
  <DTG RANKED_LIST="fpkm.rnk" TEMPLATE="sample.cls" GENESET="gene_sets.gmt#GLOBAL_GENOME_NUCLEOTIDE_EXCISION_REPAIR(GO:0070911)" ES="0.6008" NES="1.0600" NP="0.0000" FDR="0.3582" FWER="1.0000" RND_ES="0.5869 0.5527 0.5527 0.5633 0.5633 0.6008 0.5633 0.6008 0.5534 0.6008 0.5869 0.6008 0.6008 0.6008 0.5633 0.5534 0.5527 0.5527 0.5527 0.5446 0.5446 0.5527 0.6008 0.5527 0.5446 0.6008 0.6008 0.5446 0.5633 0.6008 0.5534 0.5633 0.5869 0.6008 0.5869 0.5446 0.6008 0.5633 0.5446 0.5446 0.5534 0.5534 0.5446 0.6008 0.5534 0.6008 0.5446 0.5527 0.6008 0.5534 0.6008 0.5869 0.5633 0.5446 0.5527 0.6008 0.6008 0.5446 0.5527 0.5633 0.5633 0.6008 0.5446 0.5869 0.5446 0.5633 0.5869 0.5527 0.5534 0.5869 0.5446 0.5633 0.5534 0.6008 0.6008 0.5527 0.5869 0.5869 0.5633 0.5633 0.5534 0.6008 0.5527 0.5527 0.5446 0.5869 0.5446 0.5446 0.5446 0.5534 0.5869 0.5633 0.5869 0.5633 0.5534 0.6008 0.5446 0.5527 0.5869 0.5534 0.5534 0.6008 0.5527 0.5869 0.5633 0.5869 0.5534 0.6008 0.5527 0.5869 0.6008 0.5869 0.6008 0.6008 0.5869 0.5633 0.5633 0.5527 0.5534 0.5446 0.5633 0.6008 0.6008 0.6008 0.6008 0.5534 0.5446 0.6008 0.5446 0.5633 0.6008 0.5869 0.5446 0.5446 0.5446 0.5446 0.5633 0.5869 0.5869 0.6008 0.5534 0.6008 0.6008 0.5869 0.5446 0.6008 0.5869 0.6008 0.5534 0.5534 0.5446 0.5534 0.5534 0.5633 0.6008 0.5869 0.5534 0.5633 0.5633 0.5446 0.6008 0.5534 0.5633 0.5527 0.5633 0.5633 0.5869 0.5869 0.5869 0.5446 0.5534 0.6008 0.5534 0.6008 0.5633 0.6008 0.5446 0.6008 0.5446 0.6008 0.5446 0.5446 0.5633 0.6008 0.5527 0.5446 0.5527 0.6008 0.6008 0.5534 0.5633 0.5446 0.5869 0.5869 0.5534 0.5446 0.5446 0.5633 0.5446 0.5869 0.5527 0.5527 0.5446 0.5869 0.5527 0.5446 0.5527 0.5446 0.5633 0.5446 0.5527 0.6008 0.5446 0.5527 0.5527 0.5534 0.5534 0.5534 0.6008 0.5446 0.5869 0.5633 0.5869 0.5869 0.5633 0.5534 0.5534 0.5534 0.5869 0.5527 0.5633 0.5446 0.5527 0.5527 0.6008 0.5446 0.6008 0.5633 0.5869 0.5633 0.5633 0.5633 0.5869 0.6008 0.5534 0.6008 0.5527 0.5527 0.5534 0.5869 0.5534 0.6008 0.5534 0.5534 0.5527 0.6008 0.5534 0.6008 0.6008 0.5869 0.5527 0.5633 0.5446 0.5446 0.5534 0.5534 0.5446 0.5534 0.5446 0.5446 0.5534 0.5869 0.6008 0.5869 0.5534 0.5534 0.6008 0.5534 0.5633 0.5869 0.6008 0.5446 0.5446 0.6008 0.5633 0.5633 0.5527 0.5869 0.5446 0.6008 0.5527 0.5527 0.6008 0.5869 0.6008 0.5527 0.5527 0.5527 0.6008 0.6008 0.5633 0.6008 0.5446 0.5527 0.5633 0.6008 0.6008 0.5633 0.5446 0.5527 0.5869 0.5446 0.6008 0.5534 0.6008 0.5633 0.5446 0.5527 0.5869 0.5527 0.5527 0.5869 0.5527 0.5633 0.5534 0.5633 0.5446 0.5527 0.5633 0.5527 0.6008 0.5527 0.5446 0.5446 0.5869 0.5527 0.5869 0.5527 0.5633 0.5446 0.6008 0.5446 0.5446 0.5633 0.5446 0.5527 0.5633 0.5527 0.5633 0.5869 0.5633 0.5446 0.5633 0.5869 0.5869 0.5869 0.5633 0.5527 0.6008 0.5446 0.6008 0.6008 0.6008 0.5527 0.5446 0.5527 0.5534 0.5633 0.6008 0.5527 0.6008 0.5534 0.5527 0.5527 0.6008 0.6008 0.5527 0.5446 0.5534 0.6008 0.5534 0.5633 0.5534 0.5527 0.5527 0.5527 0.5534 0.6008 0.5446 0.5869 0.5869 0.5633 0.5534 0.5534 0.5633 0.6008 0.6008 0.5633 0.5633 0.5633 0.5527 0.5534 0.6008 0.5446 0.5446 0.5527 0.5527 0.5527 0.5527 0.5527 0.5869 0.6008 0.5527 0.5527 0.5534 0.5534 0.5869 0.5527 0.5527 0.6008 0.5446 0.5534 0.6008 0.5527 0.5633 0.5869 0.5534 0.5869 0.5527 0.6008 0.5527 0.5534 0.6008 0.5869 0.5869 0.6008 0.5869 0.5446 0.5527 0.5869 0.5527 0.5633 0.5527 0.5527 0.6008 0.6008 0.5446 0.5527 0.5633 0.5869 0.5534 0.5633 0.6008 0.5527 0.5869 0.5633 0.5534 0.5633 0.5446 0.5446 0.5534 0.5633 0.5446 0.6008 0.5633 0.6008 0.5527 0.5446 0.6008 0.5534 0.5534 0.6008 0.5534 0.5446 0.5534 0.5446 0.6008 0.5527 0.5527 0.6008 0.6008 0.5869 0.5527 0.6008 0.5527 0.5446 0.5633 0.5527 0.6008 0.5446 0.6008 0.6008 0.5527 0.5527 0.5633 0.5534 0.5527 0.5527 0.5869 0.5534 0.5534 0.5633 0.5534 0.5534 0.5869 0.5534 0.5534 0.5446 0.6008 0.6008 0.5527 0.5534 0.5446 0.5527 0.5633 0.6008 0.6008 0.5534 0.6008 0.5633 0.5869 0.5446 0.6008 0.5446 0.6008 0.5534 0.5446 0.5527 0.6008 0.6008 0.6008 0.5527 0.5633 0.5633 0.5633 0.5534 0.5527 0.5633 0.5633 0.5633 0.5633 0.5633 0.5869 0.5869 0.5534 0.5869 0.5869 0.5446 0.5534 0.5869 0.5869 0.5633 0.5869 0.6008 0.5633 0.5527 0.5446 0.5869 0.5869 0.5534 0.5633 0.6008 0.5534 0.5534 0.5446 0.5534 0.5633 0.5527 0.5446 0.5527 0.5633 0.6008 0.5633 0.5527 0.5633 0.5633 0.6008 0.5527 0.6008 0.5527 0.5869 0.5527 0.5446 0.5446 0.5534 0.5869 0.5869 0.6008 0.5633 0.5527 0.5633 0.5446 0.5534 0.5633 0.5534 0.5446 0.5534 0.5869 0.5527 0.5633 0.6008 0.5446 0.5633 0.5633 0.5869 0.5446 0.5534 0.6008 0.5633 0.6008 0.5527 0.5446 0.5633 0.5534 0.5869 0.6008 0.5527 0.5633 0.5534 0.5869 0.5527 0.5633 0.6008 0.5527 0.5527 0.5534 0.5869 0.5869 0.6008 0.5446 0.5534 0.5869 0.5869 0.5869 0.5446 0.5527 0.5633 0.5869 0.5633 0.5633 0.5446 0.5869 0.6008 0.5534 0.6008 0.6008 0.6008 0.5527 0.5446 0.5633 0.5446 0.5534 0.5869 0.5446 0.5446 0.5527 0.5633 0.5534 0.5534 0.5527 0.5869 0.5534 0.6008 0.6008 0.6008 0.5527 0.5446 0.6008 0.5534 0.5633 0.5869 0.5633 0.5633 0.6008 0.5534 0.5446 0.5633 0.5446 0.6008 0.5446 0.5534 0.5633 0.5633 0.5633 0.5446 0.6008 0.5534 0.6008 0.6008 0.6008 0.5534 0.5633 0.5633 0.5534 0.5869 0.5633 0.5527 0.6008 0.5534 0.5633 0.5534 0.5446 0.6008 0.6008 0.6008 0.5869 0.5534 0.5534 0.5534 0.5633 0.5527 0.5534 0.5527 0.5534 0.5633 0.5633 0.5527 0.5633 0.5527 0.5534 0.5534 0.5534 0.5633 0.5527 0.5534 0.5527 0.5869 0.6008 0.6008 0.6008 0.5633 0.5869 0.5534 0.6008 0.5446 0.5534 0.5527 0.5534 0.5446 0.6008 0.5869 0.5446 0.5446 0.5869 0.5527 0.5534 0.5446 0.6008 0.5633 0.5446 0.5633 0.5534 0.5633 0.5869 0.5869 0.5527 0.5446 0.5527 0.6008 0.5446 0.5527 0.5527 0.5527 0.5633 0.5527 0.5446 0.6008 0.5446 0.5869 0.5633 0.5527 0.5633 0.5446 0.5869 0.5446 0.5527 0.5869 0.5527 0.5446 0.5534 0.6008 0.5633 0.5534 0.5446 0.5633 0.5446 0.5633 0.5446 0.5633 0.5534 0.6008 0.6008 0.5633 0.5633 0.5534 0.5527 0.5527 0.5446 0.5527 0.5527 0.6008 0.5869 0.5446 0.5446 0.5633 0.6008 0.5534 0.5869 0.5869 0.5527 0.5527 0.5534 0.5869 0.5446 0.5527 0.5869 0.5633 0.5869 0.5534 0.5869 0.5527 0.5446 0.5633 0.5534 0.5869 0.5534 0.5527 0.5446 0.5446 0.5534 0.5446 0.5869 0.5446 0.5446 0.5869 0.5527 0.5534 0.5534 0.5534 0.5446 0.5527 0.5527 0.6008 0.5446 0.5446 0.5446 0.5633 0.5633 0.5534 0.5527 0.5446 0.5527 0.5633 0.6008 0.5633 0.6008 0.5534 0.5446 0.6008 0.5446 0.5446 0.5633 0.5527 0.5527 0.5869 0.5534 0.5446 0.6008 0.5869 0.5633 0.5633 0.5633 0.5446 0.5446 0.5527 0.5446 0.5534 0.5534 0.6008 0.5534 0.5527 0.5534 0.5869 0.5534 0.5534 0.5446 0.5633 0.5446 0.5633 0.5534 0.6008 0.5527 0.5534 0.5534 0.5869 0.5869 0.6008 0.5446 0.5446 0.5527 0.5633 0.5446 0.5869 0.5869 0.5446 0.5534 0.6008 0.5527 0.6008 0.5633 0.5527 0.5869 0.5869 0.5869 0.6008 0.5633 0.5446 0.5633 0.5633 0.5534 0.5446 0.5869 0.5633 0.5527 0.5869 0.6008 0.5534 0.5446 0.5527 0.5633 0.6008 0.5869 0.5869 0.5869 0.5446 0.6008 0.5869 0.5869 0.5633 0.5633 0.5446 0.5534 0.5534 0.5527 0.5534 0.5534 0.5527 0.5527 0.5534 0.5534 0.5633 0.5534 0.5633 0.5446 0.6008 0.6008 0.5527 0.5534 0.5869 0.5534 0.6008 0.5446 0.5446 0.5446 0.5527 0.5446 0.5869 0.6008 0.5869 0.5527 0.5633 0.5534 0.5534 0.5633 0.5446 0.5527 0.5633 0.6008 0.5869 0.5534 0.5534 0.5527 0.5527 0.6008 0.6008 0.5446 0.5534 0.5534 0.5633 0.5534 0.5869 0.5869 0.6008 0.5446 0.5446 0.5446 0.6008 0.5534 0.5534 0.5869" HIT_INDICES="7154 7907 8191 9353 9531 9679 10520 10603 11599 13057 13287 14718 14891 16482 16503 16594 16724 17367 18087 18671 18883 19834 20623 21198 21900 22004 22198 23234 24982 26040 26401 49809" ES_PROFILE="0.0465 0.1347 0.2190 0.2597 0.3138 0.3659 0.3971 0.4404 0.4616 0.4671 0.4923 0.4927 0.5137 0.5067 0.5262 0.5443 0.5614 0.5684 0.5726 0.5780 0.5892 0.5866 0.5857 0.5873 0.5858 0.5942 0.6008 0.5918 0.5685 0.5554 0.5537 0.1578" RANK_AT_ES="22198.0000" RANK_SCORE_AT_ES="0.5816"/>
  <DTG RANKED_LIST="fpkm.rnk" TEMPLATE="sample.cls" GENESET="gene_sets.gmt#DEAMINASE_ACTIVITY(GO:0019239)" ES="0.6042" NES="1.0600" NP="0.1410" FDR="0.3582" FWER="1.0000" RND_ES="0.6543 0.5148 0.5148 0.5868 0.5868 0.6042 0.5868 0.6042 0.5730 0.6042 0.6543 0.6042 0.6042 0.6042 0.5868 0.5730 0.5148 0.5148 0.5148 0.4989 0.4989 0.5148 0.6042 0.5148 0.4989 0.6042 0.6042 0.4989 0.5868 0.6042 0.5730 0.5868 0.6543 0.6042 0.6543 0.4989 0.6042 0.5868 0.4989 0.4989 0.5730 0.5730 0.4989 0.6042 0.5730 0.6042 0.4989 0.5148 0.6042 0.5730 0.6042 0.6543 0.5868 0.4989 0.5148 0.6042 0.6042 0.4989 0.5148 0.5868 0.5868 0.6042 0.4989 0.6543 0.4989 0.5868 0.6543 0.5148 0.5730 0.6543 0.4989 0.5868 0.5730 0.6042 0.6042 0.5148 0.6543 0.6543 0.5868 0.5868 0.5730 0.6042 0.5148 0.5148 0.4989 0.6543 0.4989 0.4989 0.4989 0.5730 0.6543 0.5868 0.6543 0.5868 0.5730 0.6042 0.4989 0.5148 0.6543 0.5730 0.5730 0.6042 0.5148 0.6543 0.5868 0.6543 0.5730 0.6042 0.5148 0.6543 0.6042 0.6543 0.6042 0.6042 0.6543 0.5868 0.5868 0.5148 0.5730 0.4989 0.5868 0.6042 0.6042 0.6042 0.6042 0.5730 0.4989 0.6042 0.4989 0.5868 0.6042 0.6543 0.4989 0.4989 0.4989 0.4989 0.5868 0.6543 0.6543 0.6042 0.5730 0.6042 0.6042 0.6543 0.4989 0.6042 0.6543 0.6042 0.5730 0.5730 0.4989 0.5730 0.5730 0.5868 0.6042 0.6543 0.5730 0.5868 0.5868 0.4989 0.6042 0.5730 0.5868 0.5148 0.5868 0.5868 0.6543 0.6543 0.6543 0.4989 0.5730 0.6042 0.5730 0.6042 0.5868 0.6042 0.4989 0.6042 0.4989 0.6042 0.4989 0.4989 0.5868 0.6042 0.5148 0.4989 0.5148 0.6042 0.6042 0.5730 0.5868 0.4989 0.6543 0.6543 0.5730 0.4989 0.4989 0.5868 0.4989 0.6543 0.5148 0.5148 0.4989 0.6543 0.5148 0.4989 0.5148 0.4989 0.5868 0.4989 0.5148 0.6042 0.4989 0.5148 0.5148 0.5730 0.5730 0.5730 0.6042 0.4989 0.6543 0.5868 0.6543 0.6543 0.5868 0.5730 0.5730 0.5730 0.6543 0.5148 0.5868 0.4989 0.5148 0.5148 0.6042 0.4989 0.6042 0.5868 0.6543 0.5868 0.5868 0.5868 0.6543 0.6042 0.5730 0.6042 0.5148 0.5148 0.5730 0.6543 0.5730 0.6042 0.5730 0.5730 0.5148 0.6042 0.5730 0.6042 0.6042 0.6543 0.5148 0.5868 0.4989 0.4989 0.5730 0.5730 0.4989 0.5730 0.4989 0.4989 0.5730 0.6543 0.6042 0.6543 0.5730 0.5730 0.6042 0.5730 0.5868 0.6543 0.6042 0.4989 0.4989 0.6042 0.5868 0.5868 0.5148 0.6543 0.4989 0.6042 0.5148 0.5148 0.6042 0.6543 0.6042 0.5148 0.5148 0.5148 0.6042 0.6042 0.5868 0.6042 0.4989 0.5148 0.5868 0.6042 0.6042 0.5868 0.4989 0.5148 0.6543 0.4989 0.6042 0.5730 0.6042 0.5868 0.4989 0.5148 0.6543 0.5148 0.5148 0.6543 0.5148 0.5868 0.5730 0.5868 0.4989 0.5148 0.5868 0.5148 0.6042 0.5148 0.4989 0.4989 0.6543 0.5148 0.6543 0.5148 0.5868 0.4989 0.6042 0.4989 0.4989 0.5868 0.4989 0.5148 0.5868 0.5148 0.5868 0.6543 0.5868 0.4989 0.5868 0.6543 0.6543 0.6543 0.5868 0.5148 0.6042 0.4989 0.6042 0.6042 0.6042 0.5148 0.4989 0.5148 0.5730 0.5868 0.6042 0.5148 0.6042 0.5730 0.5148 0.5148 0.6042 0.6042 0.5148 0.4989 0.5730 0.6042 0.5730 0.5868 0.5730 0.5148 0.5148 0.5148 0.5730 0.6042 0.4989 0.6543 0.6543 0.5868 0.5730 0.5730 0.5868 0.6042 0.6042 0.5868 0.5868 0.5868 0.5148 0.5730 0.6042 0.4989 0.4989 0.5148 0.5148 0.5148 0.5148 0.5148 0.6543 0.6042 0.5148 0.5148 0.5730 0.5730 0.6543 0.5148 0.5148 0.6042 0.4989 0.5730 0.6042 0.5148 0.5868 0.6543 0.5730 0.6543 0.5148 0.6042 0.5148 0.5730 0.6042 0.6543 0.6543 0.6042 0.6543 0.4989 0.5148 0.6543 0.5148 0.5868 0.5148 0.5148 0.6042 0.6042 0.4989 0.5148 0.5868 0.6543 0.5730 0.5868 0.6042 0.5148 0.6543 0.5868 0.5730 0.5868 0.4989 0.4989 0.5730 0.5868 0.4989 0.6042 0.5868 0.6042 0.5148 0.4989 0.6042 0.5730 0.5730 0.6042 0.5730 0.4989 0.5730 0.4989 0.6042 0.5148 0.5148 0.6042 0.6042 0.6543 0.5148 0.6042 0.5148 0.4989 0.5868 0.5148 0.6042 0.4989 0.6042 0.6042 0.5148 0.5148 0.5868 0.5730 0.5148 0.5148 0.6543 0.5730 0.5730 0.5868 0.5730 0.5730 0.6543 0.5730 0.5730 0.4989 0.6042 0.6042 0.5148 0.5730 0.4989 0.5148 0.5868 0.6042 0.6042 0.5730 0.6042 0.5868 0.6543 0.4989 0.6042 0.4989 0.6042 0.5730 0.4989 0.5148 0.6042 0.6042 0.6042 0.5148 0.5868 0.5868 0.5868 0.5730 0.5148 0.5868 0.5868 0.5868 0.5868 0.5868 0.6543 0.6543 0.5730 0.6543 0.6543 0.4989 0.5730 0.6543 0.6543 0.5868 0.6543 0.6042 0.5868 0.5148 0.4989 0.6543 0.6543 0.5730 0.5868 0.6042 0.5730 0.5730 0.4989 0.5730 0.5868 0.5148 0.4989 0.5148 0.5868 0.6042 0.5868 0.5148 0.5868 0.5868 0.6042 0.5148 0.6042 0.5148 0.6543 0.5148 0.4989 0.4989 0.5730 0.6543 0.6543 0.6042 0.5868 0.5148 0.5868 0.4989 0.5730 0.5868 0.5730 0.4989 0.5730 0.6543 0.5148 0.5868 0.6042 0.4989 0.5868 0.5868 0.6543 0.4989 0.5730 0.6042 0.5868 0.6042 0.5148 0.4989 0.5868 0.5730 0.6543 0.6042 0.5148 0.5868 0.5730 0.6543 0.5148 0.5868 0.6042 0.5148 0.5148 0.5730 0.6543 0.6543 0.6042 0.4989 0.5730 0.6543 0.6543 0.6543 0.4989 0.5148 0.5868 0.6543 0.5868 0.5868 0.4989 0.6543 0.6042 0.5730 0.6042 0.6042 0.6042 0.5148 0.4989 0.5868 0.4989 0.5730 0.6543 0.4989 0.4989 0.5148 0.5868 0.5730 0.5730 0.5148 0.6543 0.5730 0.6042 0.6042 0.6042 0.5148 0.4989 0.6042 0.5730 0.5868 0.6543 0.5868 0.5868 0.6042 0.5730 0.4989 0.5868 0.4989 0.6042 0.4989 0.5730 0.5868 0.5868 0.5868 0.4989 0.6042 0.5730 0.6042 0.6042 0.6042 0.5730 0.5868 0.5868 0.5730 0.6543 0.5868 0.5148 0.6042 0.5730 0.5868 0.5730 0.4989 0.6042 0.6042 0.6042 0.6543 0.5730 0.5730 0.5730 0.5868 0.5148 0.5730 0.5148 0.5730 0.5868 0.5868 0.5148 0.5868 0.5148 0.5730 0.5730 0.5730 0.5868 0.5148 0.5730 0.5148 0.6543 0.6042 0.6042 0.6042 0.5868 0.6543 0.5730 0.6042 0.4989 0.5730 0.5148 0.5730 0.4989 0.6042 0.6543 0.4989 0.4989 0.6543 0.5148 0.5730 0.4989 0.6042 0.5868 0.4989 0.5868 0.5730 0.5868 0.6543 0.6543 0.5148 0.4989 0.5148 0.6042 0.4989 0.5148 0.5148 0.5148 0.5868 0.5148 0.4989 0.6042 0.4989 0.6543 0.5868 0.5148 0.5868 0.4989 0.6543 0.4989 0.5148 0.6543 0.5148 0.4989 0.5730 0.6042 0.5868 0.5730 0.4989 0.5868 0.4989 0.5868 0.4989 0.5868 0.5730 0.6042 0.6042 0.5868 0.5868 0.5730 0.5148 0.5148 0.4989 0.5148 0.5148 0.6042 0.6543 0.4989 0.4989 0.5868 0.6042 0.5730 0.6543 0.6543 0.5148 0.5148 0.5730 0.6543 0.4989 0.5148 0.6543 0.5868 0.6543 0.5730 0.6543 0.5148 0.4989 0.5868 0.5730 0.6543 0.5730 0.5148 0.4989 0.4989 0.5730 0.4989 0.6543 0.4989 0.4989 0.6543 0.5148 0.5730 0.5730 0.5730 0.4989 0.5148 0.5148 0.6042 0.4989 0.4989 0.4989 0.5868 0.5868 0.5730 0.5148 0.4989 0.5148 0.5868 0.6042 0.5868 0.6042 0.5730 0.4989 0.6042 0.4989 0.4989 0.5868 0.5148 0.5148 0.6543 0.5730 0.4989 0.6042 0.6543 0.5868 0.5868 0.5868 0.4989 0.4989 0.5148 0.4989 0.5730 0.5730 0.6042 0.5730 0.5148 0.5730 0.6543 0.5730 0.5730 0.4989 0.5868 0.4989 0.5868 0.5730 0.6042 0.5148 0.5730 0.5730 0.6543 0.6543 0.6042 0.4989 0.4989 0.5148 0.5868 0.4989 0.6543 0.6543 0.4989 0.5730 0.6042 0.5148 0.6042 0.5868 0.5148 0.6543 0.6543 0.6543 0.6042 0.5868 0.4989 0.5868 0.5868 0.5730 0.4989 0.6543 0.5868 0.5148 0.6543 0.6042 0.5730 0.4989 0.5148 0.5868 0.6042 0.6543 0.6543 0.6543 0.4989 0.6042 0.6543 0.6543 0.5868 0.5868 0.4989 0.5730 0.5730 0.5148 0.5730 0.5730 0.5148 0.5148 0.5730 0.5730 0.5868 0.5730 0.5868 0.4989 0.6042 0.6042 0.5148 0.5730 0.6543 0.5730 0.6042 0.4989 0.4989 0.4989 0.5148 0.4989 0.6543 0.6042 0.6543 0.5148 0.5868 0.5730 0.5730 0.5868 0.4989 0.5148 0.5868 0.6042 0.6543 0.5730 0.5730 0.5148 0.5148 0.6042 0.6042 0.4989 0.5730 0.5730 0.5868 0.5730 0.6543 0.6543 0.6042 0.4989 0.4989 0.4989 0.6042 0.5730 0.5730 0.6543" HIT_INDICES="2636 2990 5311 6865 7910 8202 9382 10935 10949 12982 13707 13973 14400 18438 18467 18946 19634 20662 22718 24228 24527 24643 24681 25275 27807 28088 31420 31436 31501 31552 44743 46612 54723" ES_PROFILE="-0.0444 -0.0501 -0.0892 0.1642 0.2753 0.3836 0.4402 0.4679 0.5214 0.5259 0.5491 0.5788 0.6042 0.5559 0.5754 0.5862 0.5922 0.5905 0.5676 0.5513 0.5549 0.5614 0.5692 0.5667 0.5268 0.5245 0.4682 0.4679 0.4668 0.4660 0.2430 0.2117 0.0746" RANK_AT_ES="14400.0000" RANK_SCORE_AT_ES="1.4977"/>
  <DTG RANKED_LIST="fpkm.rnk" TEMPLATE="sample.cls" GENESET="gene_sets.gmt#RNA_POLYMERASE_II_TRANSCRIPTIONAL_PREINITIATION_COMPLEX_ASSEMBLY(GO:0051123)" ES="0.6586" NES="1.0601" NP="0.1410" FDR="0.3583" FWER="1.0000" RND_ES="0.9106 0.5700 0.5700 0.5473 0.5473 0.6586 0.5473 0.6586 0.5318 0.6586 0.9106 0.6586 0.6586 0.6586 0.5473 0.5318 0.5700 0.5700 0.5700 0.5535 0.5535 0.5700 0.6586 0.5700 0.5535 0.6586 0.6586 0.5535 0.5473 0.6586 0.5318 0.5473 0.9106 0.6586 0.9106 0.5535 0.6586 0.5473 0.5535 0.5535 0.5318 0.5318 0.5535 0.6586 0.5318 0.6586 0.5535 0.5700 0.6586 0.5318 0.6586 0.9106 0.5473 0.5535 0.5700 0.6586 0.6586 0.5535 0.5700 0.5473 0.5473 0.6586 0.5535 0.9106 0.5535 0.5473 0.9106 0.5700 0.5318 0.9106 0.5535 0.5473 0.5318 0.6586 0.6586 0.5700 0.9106 0.9106 0.5473 0.5473 0.5318 0.6586 0.5700 0.5700 0.5535 0.9106 0.5535 0.5535 0.5535 0.5318 0.9106 0.5473 0.9106 0.5473 0.5318 0.6586 0.5535 0.5700 0.9106 0.5318 0.5318 0.6586 0.5700 0.9106 0.5473 0.9106 0.5318 0.6586 0.5700 0.9106 0.6586 0.9106 0.6586 0.6586 0.9106 0.5473 0.5473 0.5700 0.5318 0.5535 0.5473 0.6586 0.6586 0.6586 0.6586 0.5318 0.5535 0.6586 0.5535 0.5473 0.6586 0.9106 0.5535 0.5535 0.5535 0.5535 0.5473 0.9106 0.9106 0.6586 0.5318 0.6586 0.6586 0.9106 0.5535 0.6586 0.9106 0.6586 0.5318 0.5318 0.5535 0.5318 0.5318 0.5473 0.6586 0.9106 0.5318 0.5473 0.5473 0.5535 0.6586 0.5318 0.5473 0.5700 0.5473 0.5473 0.9106 0.9106 0.9106 0.5535 0.5318 0.6586 0.5318 0.6586 0.5473 0.6586 0.5535 0.6586 0.5535 0.6586 0.5535 0.5535 0.5473 0.6586 0.5700 0.5535 0.5700 0.6586 0.6586 0.5318 0.5473 0.5535 0.9106 0.9106 0.5318 0.5535 0.5535 0.5473 0.5535 0.9106 0.5700 0.5700 0.5535 0.9106 0.5700 0.5535 0.5700 0.5535 0.5473 0.5535 0.5700 0.6586 0.5535 0.5700 0.5700 0.5318 0.5318 0.5318 0.6586 0.5535 0.9106 0.5473 0.9106 0.9106 0.5473 0.5318 0.5318 0.5318 0.9106 0.5700 0.5473 0.5535 0.5700 0.5700 0.6586 0.5535 0.6586 0.5473 0.9106 0.5473 0.5473 0.5473 0.9106 0.6586 0.5318 0.6586 0.5700 0.5700 0.5318 0.9106 0.5318 0.6586 0.5318 0.5318 0.5700 0.6586 0.5318 0.6586 0.6586 0.9106 0.5700 0.5473 0.5535 0.5535 0.5318 0.5318 0.5535 0.5318 0.5535 0.5535 0.5318 0.9106 0.6586 0.9106 0.5318 0.5318 0.6586 0.5318 0.5473 0.9106 0.6586 0.5535 0.5535 0.6586 0.5473 0.5473 0.5700 0.9106 0.5535 0.6586 0.5700 0.5700 0.6586 0.9106 0.6586 0.5700 0.5700 0.5700 0.6586 0.6586 0.5473 0.6586 0.5535 0.5700 0.5473 0.6586 0.6586 0.5473 0.5535 0.5700 0.9106 0.5535 0.6586 0.5318 0.6586 0.5473 0.5535 0.5700 0.9106 0.5700 0.5700 0.9106 0.5700 0.5473 0.5318 0.5473 0.5535 0.5700 0.5473 0.5700 0.6586 0.5700 0.5535 0.5535 0.9106 0.5700 0.9106 0.5700 0.5473 0.5535 0.6586 0.5535 0.5535 0.5473 0.5535 0.5700 0.5473 0.5700 0.5473 0.9106 0.5473 0.5535 0.5473 0.9106 0.9106 0.9106 0.5473 0.5700 0.6586 0.5535 0.6586 0.6586 0.6586 0.5700 0.5535 0.5700 0.5318 0.5473 0.6586 0.5700 0.6586 0.5318 0.5700 0.5700 0.6586 0.6586 0.5700 0.5535 0.5318 0.6586 0.5318 0.5473 0.5318 0.5700 0.5700 0.5700 0.5318 0.6586 0.5535 0.9106 0.9106 0.5473 0.5318 0.5318 0.5473 0.6586 0.6586 0.5473 0.5473 0.5473 0.5700 0.5318 0.6586 0.5535 0.5535 0.5700 0.5700 0.5700 0.5700 0.5700 0.9106 0.6586 0.5700 0.5700 0.5318 0.5318 0.9106 0.5700 0.5700 0.6586 0.5535 0.5318 0.6586 0.5700 0.5473 0.9106 0.5318 0.9106 0.5700 0.6586 0.5700 0.5318 0.6586 0.9106 0.9106 0.6586 0.9106 0.5535 0.5700 0.9106 0.5700 0.5473 0.5700 0.5700 0.6586 0.6586 0.5535 0.5700 0.5473 0.9106 0.5318 0.5473 0.6586 0.5700 0.9106 0.5473 0.5318 0.5473 0.5535 0.5535 0.5318 0.5473 0.5535 0.6586 0.5473 0.6586 0.5700 0.5535 0.6586 0.5318 0.5318 0.6586 0.5318 0.5535 0.5318 0.5535 0.6586 0.5700 0.5700 0.6586 0.6586 0.9106 0.5700 0.6586 0.5700 0.5535 0.5473 0.5700 0.6586 0.5535 0.6586 0.6586 0.5700 0.5700 0.5473 0.5318 0.5700 0.5700 0.9106 0.5318 0.5318 0.5473 0.5318 0.5318 0.9106 0.5318 0.5318 0.5535 0.6586 0.6586 0.5700 0.5318 0.5535 0.5700 0.5473 0.6586 0.6586 0.5318 0.6586 0.5473 0.9106 0.5535 0.6586 0.5535 0.6586 0.5318 0.5535 0.5700 0.6586 0.6586 0.6586 0.5700 0.5473 0.5473 0.5473 0.5318 0.5700 0.5473 0.5473 0.5473 0.5473 0.5473 0.9106 0.9106 0.5318 0.9106 0.9106 0.5535 0.5318 0.9106 0.9106 0.5473 0.9106 0.6586 0.5473 0.5700 0.5535 0.9106 0.9106 0.5318 0.5473 0.6586 0.5318 0.5318 0.5535 0.5318 0.5473 0.5700 0.5535 0.5700 0.5473 0.6586 0.5473 0.5700 0.5473 0.5473 0.6586 0.5700 0.6586 0.5700 0.9106 0.5700 0.5535 0.5535 0.5318 0.9106 0.9106 0.6586 0.5473 0.5700 0.5473 0.5535 0.5318 0.5473 0.5318 0.5535 0.5318 0.9106 0.5700 0.5473 0.6586 0.5535 0.5473 0.5473 0.9106 0.5535 0.5318 0.6586 0.5473 0.6586 0.5700 0.5535 0.5473 0.5318 0.9106 0.6586 0.5700 0.5473 0.5318 0.9106 0.5700 0.5473 0.6586 0.5700 0.5700 0.5318 0.9106 0.9106 0.6586 0.5535 0.5318 0.9106 0.9106 0.9106 0.5535 0.5700 0.5473 0.9106 0.5473 0.5473 0.5535 0.9106 0.6586 0.5318 0.6586 0.6586 0.6586 0.5700 0.5535 0.5473 0.5535 0.5318 0.9106 0.5535 0.5535 0.5700 0.5473 0.5318 0.5318 0.5700 0.9106 0.5318 0.6586 0.6586 0.6586 0.5700 0.5535 0.6586 0.5318 0.5473 0.9106 0.5473 0.5473 0.6586 0.5318 0.5535 0.5473 0.5535 0.6586 0.5535 0.5318 0.5473 0.5473 0.5473 0.5535 0.6586 0.5318 0.6586 0.6586 0.6586 0.5318 0.5473 0.5473 0.5318 0.9106 0.5473 0.5700 0.6586 0.5318 0.5473 0.5318 0.5535 0.6586 0.6586 0.6586 0.9106 0.5318 0.5318 0.5318 0.5473 0.5700 0.5318 0.5700 0.5318 0.5473 0.5473 0.5700 0.5473 0.5700 0.5318 0.5318 0.5318 0.5473 0.5700 0.5318 0.5700 0.9106 0.6586 0.6586 0.6586 0.5473 0.9106 0.5318 0.6586 0.5535 0.5318 0.5700 0.5318 0.5535 0.6586 0.9106 0.5535 0.5535 0.9106 0.5700 0.5318 0.5535 0.6586 0.5473 0.5535 0.5473 0.5318 0.5473 0.9106 0.9106 0.5700 0.5535 0.5700 0.6586 0.5535 0.5700 0.5700 0.5700 0.5473 0.5700 0.5535 0.6586 0.5535 0.9106 0.5473 0.5700 0.5473 0.5535 0.9106 0.5535 0.5700 0.9106 0.5700 0.5535 0.5318 0.6586 0.5473 0.5318 0.5535 0.5473 0.5535 0.5473 0.5535 0.5473 0.5318 0.6586 0.6586 0.5473 0.5473 0.5318 0.5700 0.5700 0.5535 0.5700 0.5700 0.6586 0.9106 0.5535 0.5535 0.5473 0.6586 0.5318 0.9106 0.9106 0.5700 0.5700 0.5318 0.9106 0.5535 0.5700 0.9106 0.5473 0.9106 0.5318 0.9106 0.5700 0.5535 0.5473 0.5318 0.9106 0.5318 0.5700 0.5535 0.5535 0.5318 0.5535 0.9106 0.5535 0.5535 0.9106 0.5700 0.5318 0.5318 0.5318 0.5535 0.5700 0.5700 0.6586 0.5535 0.5535 0.5535 0.5473 0.5473 0.5318 0.5700 0.5535 0.5700 0.5473 0.6586 0.5473 0.6586 0.5318 0.5535 0.6586 0.5535 0.5535 0.5473 0.5700 0.5700 0.9106 0.5318 0.5535 0.6586 0.9106 0.5473 0.5473 0.5473 0.5535 0.5535 0.5700 0.5535 0.5318 0.5318 0.6586 0.5318 0.5700 0.5318 0.9106 0.5318 0.5318 0.5535 0.5473 0.5535 0.5473 0.5318 0.6586 0.5700 0.5318 0.5318 0.9106 0.9106 0.6586 0.5535 0.5535 0.5700 0.5473 0.5535 0.9106 0.9106 0.5535 0.5318 0.6586 0.5700 0.6586 0.5473 0.5700 0.9106 0.9106 0.9106 0.6586 0.5473 0.5535 0.5473 0.5473 0.5318 0.5535 0.9106 0.5473 0.5700 0.9106 0.6586 0.5318 0.5535 0.5700 0.5473 0.6586 0.9106 0.9106 0.9106 0.5535 0.6586 0.9106 0.9106 0.5473 0.5473 0.5535 0.5318 0.5318 0.5700 0.5318 0.5318 0.5700 0.5700 0.5318 0.5318 0.5473 0.5318 0.5473 0.5535 0.6586 0.6586 0.5700 0.5318 0.9106 0.5318 0.6586 0.5535 0.5535 0.5535 0.5700 0.5535 0.9106 0.6586 0.9106 0.5700 0.5473 0.5318 0.5318 0.5473 0.5535 0.5700 0.5473 0.6586 0.9106 0.5318 0.5318 0.5700 0.5700 0.6586 0.6586 0.5535 0.5318 0.5318 0.5473 0.5318 0.9106 0.9106 0.6586 0.5535 0.5535 0.5535 0.6586 0.5318 0.5318 0.9106" HIT_INDICES="528 1529 6584 6591 7364 9209 9633 10656 11025 12019 13797 13828 14249 14257 14846 15400 15462 15862 16016 16968 17014 17119 17312 19304 20050 21594 22372 24142 25323 25832 29664 34265" ES_PROFILE="-0.0088 -0.0256 0.1180 0.3429 0.4332 0.4486 0.4824 0.4980 0.5226 0.5318 0.5221 0.5417 0.5539 0.5731 0.5810 0.5883 0.6037 0.6127 0.6256 0.6235 0.6366 0.6485 0.6586 0.6353 0.6324 0.6143 0.6083 0.5838 0.5681 0.5633 0.4985 0.4208" RANK_AT_ES="17312.0000" RANK_SCORE_AT_ES="1.0595"/>
  <DTG RANKED_LIST="fpkm.rnk" TEMPLATE="sample.cls" GENESET="gene_sets.gmt#PEPTIDE_LYSINE_N_ACETYLTRANSFERASE_ACTIVITY(GO:0061733)" ES="0.6022" NES="1.0601" NP="0.1410" FDR="0.3583" FWER="1.0000" RND_ES="0.6287 0.5478 0.5478 0.5654 0.5654 0.6022 0.5654 0.6022 0.5402 0.6022 0.6287 0.6022 0.6022 0.6022 0.5654 0.5402 0.5478 0.5478 0.5478 0.5317 0.5317 0.5478 0.6022 0.5478 0.5317 0.6022 0.6022 0.5317 0.5654 0.6022 0.5402 0.5654 0.6287 0.6022 0.6287 0.5317 0.6022 0.5654 0.5317 0.5317 0.5402 0.5402 0.5317 0.6022 0.5402 0.6022 0.5317 0.5478 0.6022 0.5402 0.6022 0.6287 0.5654 0.5317 0.5478 0.6022 0.6022 0.5317 0.5478 0.5654 0.5654 0.6022 0.5317 0.6287 0.5317 0.5654 0.6287 0.5478 0.5402 0.6287 0.5317 0.5654 0.5402 0.6022 0.6022 0.5478 0.6287 0.6287 0.5654 0.5654 0.5402 0.6022 0.5478 0.5478 0.5317 0.6287 0.5317 0.5317 0.5317 0.5402 0.6287 0.5654 0.6287 0.5654 0.5402 0.6022 0.5317 0.5478 0.6287 0.5402 0.5402 0.6022 0.5478 0.6287 0.5654 0.6287 0.5402 0.6022 0.5478 0.6287 0.6022 0.6287 0.6022 0.6022 0.6287 0.5654 0.5654 0.5478 0.5402 0.5317 0.5654 0.6022 0.6022 0.6022 0.6022 0.5402 0.5317 0.6022 0.5317 0.5654 0.6022 0.6287 0.5317 0.5317 0.5317 0.5317 0.5654 0.6287 0.6287 0.6022 0.5402 0.6022 0.6022 0.6287 0.5317 0.6022 0.6287 0.6022 0.5402 0.5402 0.5317 0.5402 0.5402 0.5654 0.6022 0.6287 0.5402 0.5654 0.5654 0.5317 0.6022 0.5402 0.5654 0.5478 0.5654 0.5654 0.6287 0.6287 0.6287 0.5317 0.5402 0.6022 0.5402 0.6022 0.5654 0.6022 0.5317 0.6022 0.5317 0.6022 0.5317 0.5317 0.5654 0.6022 0.5478 0.5317 0.5478 0.6022 0.6022 0.5402 0.5654 0.5317 0.6287 0.6287 0.5402 0.5317 0.5317 0.5654 0.5317 0.6287 0.5478 0.5478 0.5317 0.6287 0.5478 0.5317 0.5478 0.5317 0.5654 0.5317 0.5478 0.6022 0.5317 0.5478 0.5478 0.5402 0.5402 0.5402 0.6022 0.5317 0.6287 0.5654 0.6287 0.6287 0.5654 0.5402 0.5402 0.5402 0.6287 0.5478 0.5654 0.5317 0.5478 0.5478 0.6022 0.5317 0.6022 0.5654 0.6287 0.5654 0.5654 0.5654 0.6287 0.6022 0.5402 0.6022 0.5478 0.5478 0.5402 0.6287 0.5402 0.6022 0.5402 0.5402 0.5478 0.6022 0.5402 0.6022 0.6022 0.6287 0.5478 0.5654 0.5317 0.5317 0.5402 0.5402 0.5317 0.5402 0.5317 0.5317 0.5402 0.6287 0.6022 0.6287 0.5402 0.5402 0.6022 0.5402 0.5654 0.6287 0.6022 0.5317 0.5317 0.6022 0.5654 0.5654 0.5478 0.6287 0.5317 0.6022 0.5478 0.5478 0.6022 0.6287 0.6022 0.5478 0.5478 0.5478 0.6022 0.6022 0.5654 0.6022 0.5317 0.5478 0.5654 0.6022 0.6022 0.5654 0.5317 0.5478 0.6287 0.5317 0.6022 0.5402 0.6022 0.5654 0.5317 0.5478 0.6287 0.5478 0.5478 0.6287 0.5478 0.5654 0.5402 0.5654 0.5317 0.5478 0.5654 0.5478 0.6022 0.5478 0.5317 0.5317 0.6287 0.5478 0.6287 0.5478 0.5654 0.5317 0.6022 0.5317 0.5317 0.5654 0.5317 0.5478 0.5654 0.5478 0.5654 0.6287 0.5654 0.5317 0.5654 0.6287 0.6287 0.6287 0.5654 0.5478 0.6022 0.5317 0.6022 0.6022 0.6022 0.5478 0.5317 0.5478 0.5402 0.5654 0.6022 0.5478 0.6022 0.5402 0.5478 0.5478 0.6022 0.6022 0.5478 0.5317 0.5402 0.6022 0.5402 0.5654 0.5402 0.5478 0.5478 0.5478 0.5402 0.6022 0.5317 0.6287 0.6287 0.5654 0.5402 0.5402 0.5654 0.6022 0.6022 0.5654 0.5654 0.5654 0.5478 0.5402 0.6022 0.5317 0.5317 0.5478 0.5478 0.5478 0.5478 0.5478 0.6287 0.6022 0.5478 0.5478 0.5402 0.5402 0.6287 0.5478 0.5478 0.6022 0.5317 0.5402 0.6022 0.5478 0.5654 0.6287 0.5402 0.6287 0.5478 0.6022 0.5478 0.5402 0.6022 0.6287 0.6287 0.6022 0.6287 0.5317 0.5478 0.6287 0.5478 0.5654 0.5478 0.5478 0.6022 0.6022 0.5317 0.5478 0.5654 0.6287 0.5402 0.5654 0.6022 0.5478 0.6287 0.5654 0.5402 0.5654 0.5317 0.5317 0.5402 0.5654 0.5317 0.6022 0.5654 0.6022 0.5478 0.5317 0.6022 0.5402 0.5402 0.6022 0.5402 0.5317 0.5402 0.5317 0.6022 0.5478 0.5478 0.6022 0.6022 0.6287 0.5478 0.6022 0.5478 0.5317 0.5654 0.5478 0.6022 0.5317 0.6022 0.6022 0.5478 0.5478 0.5654 0.5402 0.5478 0.5478 0.6287 0.5402 0.5402 0.5654 0.5402 0.5402 0.6287 0.5402 0.5402 0.5317 0.6022 0.6022 0.5478 0.5402 0.5317 0.5478 0.5654 0.6022 0.6022 0.5402 0.6022 0.5654 0.6287 0.5317 0.6022 0.5317 0.6022 0.5402 0.5317 0.5478 0.6022 0.6022 0.6022 0.5478 0.5654 0.5654 0.5654 0.5402 0.5478 0.5654 0.5654 0.5654 0.5654 0.5654 0.6287 0.6287 0.5402 0.6287 0.6287 0.5317 0.5402 0.6287 0.6287 0.5654 0.6287 0.6022 0.5654 0.5478 0.5317 0.6287 0.6287 0.5402 0.5654 0.6022 0.5402 0.5402 0.5317 0.5402 0.5654 0.5478 0.5317 0.5478 0.5654 0.6022 0.5654 0.5478 0.5654 0.5654 0.6022 0.5478 0.6022 0.5478 0.6287 0.5478 0.5317 0.5317 0.5402 0.6287 0.6287 0.6022 0.5654 0.5478 0.5654 0.5317 0.5402 0.5654 0.5402 0.5317 0.5402 0.6287 0.5478 0.5654 0.6022 0.5317 0.5654 0.5654 0.6287 0.5317 0.5402 0.6022 0.5654 0.6022 0.5478 0.5317 0.5654 0.5402 0.6287 0.6022 0.5478 0.5654 0.5402 0.6287 0.5478 0.5654 0.6022 0.5478 0.5478 0.5402 0.6287 0.6287 0.6022 0.5317 0.5402 0.6287 0.6287 0.6287 0.5317 0.5478 0.5654 0.6287 0.5654 0.5654 0.5317 0.6287 0.6022 0.5402 0.6022 0.6022 0.6022 0.5478 0.5317 0.5654 0.5317 0.5402 0.6287 0.5317 0.5317 0.5478 0.5654 0.5402 0.5402 0.5478 0.6287 0.5402 0.6022 0.6022 0.6022 0.5478 0.5317 0.6022 0.5402 0.5654 0.6287 0.5654 0.5654 0.6022 0.5402 0.5317 0.5654 0.5317 0.6022 0.5317 0.5402 0.5654 0.5654 0.5654 0.5317 0.6022 0.5402 0.6022 0.6022 0.6022 0.5402 0.5654 0.5654 0.5402 0.6287 0.5654 0.5478 0.6022 0.5402 0.5654 0.5402 0.5317 0.6022 0.6022 0.6022 0.6287 0.5402 0.5402 0.5402 0.5654 0.5478 0.5402 0.5478 0.5402 0.5654 0.5654 0.5478 0.5654 0.5478 0.5402 0.5402 0.5402 0.5654 0.5478 0.5402 0.5478 0.6287 0.6022 0.6022 0.6022 0.5654 0.6287 0.5402 0.6022 0.5317 0.5402 0.5478 0.5402 0.5317 0.6022 0.6287 0.5317 0.5317 0.6287 0.5478 0.5402 0.5317 0.6022 0.5654 0.5317 0.5654 0.5402 0.5654 0.6287 0.6287 0.5478 0.5317 0.5478 0.6022 0.5317 0.5478 0.5478 0.5478 0.5654 0.5478 0.5317 0.6022 0.5317 0.6287 0.5654 0.5478 0.5654 0.5317 0.6287 0.5317 0.5478 0.6287 0.5478 0.5317 0.5402 0.6022 0.5654 0.5402 0.5317 0.5654 0.5317 0.5654 0.5317 0.5654 0.5402 0.6022 0.6022 0.5654 0.5654 0.5402 0.5478 0.5478 0.5317 0.5478 0.5478 0.6022 0.6287 0.5317 0.5317 0.5654 0.6022 0.5402 0.6287 0.6287 0.5478 0.5478 0.5402 0.6287 0.5317 0.5478 0.6287 0.5654 0.6287 0.5402 0.6287 0.5478 0.5317 0.5654 0.5402 0.6287 0.5402 0.5478 0.5317 0.5317 0.5402 0.5317 0.6287 0.5317 0.5317 0.6287 0.5478 0.5402 0.5402 0.5402 0.5317 0.5478 0.5478 0.6022 0.5317 0.5317 0.5317 0.5654 0.5654 0.5402 0.5478 0.5317 0.5478 0.5654 0.6022 0.5654 0.6022 0.5402 0.5317 0.6022 0.5317 0.5317 0.5654 0.5478 0.5478 0.6287 0.5402 0.5317 0.6022 0.6287 0.5654 0.5654 0.5654 0.5317 0.5317 0.5478 0.5317 0.5402 0.5402 0.6022 0.5402 0.5478 0.5402 0.6287 0.5402 0.5402 0.5317 0.5654 0.5317 0.5654 0.5402 0.6022 0.5478 0.5402 0.5402 0.6287 0.6287 0.6022 0.5317 0.5317 0.5478 0.5654 0.5317 0.6287 0.6287 0.5317 0.5402 0.6022 0.5478 0.6022 0.5654 0.5478 0.6287 0.6287 0.6287 0.6022 0.5654 0.5317 0.5654 0.5654 0.5402 0.5317 0.6287 0.5654 0.5478 0.6287 0.6022 0.5402 0.5317 0.5478 0.5654 0.6022 0.6287 0.6287 0.6287 0.5317 0.6022 0.6287 0.6287 0.5654 0.5654 0.5317 0.5402 0.5402 0.5478 0.5402 0.5402 0.5478 0.5478 0.5402 0.5402 0.5654 0.5402 0.5654 0.5317 0.6022 0.6022 0.5478 0.5402 0.6287 0.5402 0.6022 0.5317 0.5317 0.5317 0.5478 0.5317 0.6287 0.6022 0.6287 0.5478 0.5654 0.5402 0.5402 0.5654 0.5317 0.5478 0.5654 0.6022 0.6287 0.5402 0.5402 0.5478 0.5478 0.6022 0.6022 0.5317 0.5402 0.5402 0.5654 0.5402 0.6287 0.6287 0.6022 0.5317 0.5317 0.5317 0.6022 0.5402 0.5402 0.6287" HIT_INDICES="528 9013 10370 10483 11620 12029 12034 12440 12503 12599 12709 13123 13372 13373 13833 14039 14135 14177 14249 14257 14807 14982 15543 15588 15634 16016 16332 16526 17122 17504 17620 17878 18343 18435 18895 19255 19262 19589 19654 19919 20177 20665 20678 20745 22465 23039 23797 23861 24056 25063 26979 29146 32874 34265 40006 41953 46076 46089 47450 52712" ES_PROFILE="-0.0088 -0.0923 -0.0727 -0.0332 -0.0182 0.0067 0.0383 0.0614 0.0899 0.1174 0.1443 0.1642 0.1861 0.2121 0.2289 0.2495 0.2718 0.2950 0.3173 0.3407 0.3534 0.3718 0.3823 0.4014 0.4204 0.4328 0.4457 0.4603 0.4669 0.4764 0.4902 0.5010 0.5075 0.5202 0.5258 0.5326 0.5453 0.5523 0.5637 0.5712 0.5785 0.5814 0.5923 0.6022 0.5817 0.5800 0.5742 0.5801 0.5835 0.5720 0.5427 0.5064 0.4433 0.4200 0.3230 0.2902 0.2205 0.2205 0.1976 0.1087" RANK_AT_ES="20745.0000" RANK_SCORE_AT_ES="0.7160"/>
  <DTG RANKED_LIST="fpkm.rnk" TEMPLATE="sample.cls" GENESET="gene_sets.gmt#INTRINSIC_APOPTOTIC_SIGNALING_PATHWAY_BY_P53_CLASS_MEDIATOR(GO:0072332)" ES="0.6219" NES="1.0603" NP="0.1410" FDR="0.3582" FWER="1.0000" RND_ES="0.7924 0.5190 0.5190 0.5557 0.5557 0.6219 0.5557 0.6219 0.5496 0.6219 0.7924 0.6219 0.6219 0.6219 0.5557 0.5496 0.5190 0.5190 0.5190 0.5121 0.5121 0.5190 0.6219 0.5190 0.5121 0.6219 0.6219 0.5121 0.5557 0.6219 0.5496 0.5557 0.7924 0.6219 0.7924 0.5121 0.6219 0.5557 0.5121 0.5121 0.5496 0.5496 0.5121 0.6219 0.5496 0.6219 0.5121 0.5190 0.6219 0.5496 0.6219 0.7924 0.5557 0.5121 0.5190 0.6219 0.6219 0.5121 0.5190 0.5557 0.5557 0.6219 0.5121 0.7924 0.5121 0.5557 0.7924 0.5190 0.5496 0.7924 0.5121 0.5557 0.5496 0.6219 0.6219 0.5190 0.7924 0.7924 0.5557 0.5557 0.5496 0.6219 0.5190 0.5190 0.5121 0.7924 0.5121 0.5121 0.5121 0.5496 0.7924 0.5557 0.7924 0.5557 0.5496 0.6219 0.5121 0.5190 0.7924 0.5496 0.5496 0.6219 0.5190 0.7924 0.5557 0.7924 0.5496 0.6219 0.5190 0.7924 0.6219 0.7924 0.6219 0.6219 0.7924 0.5557 0.5557 0.5190 0.5496 0.5121 0.5557 0.6219 0.6219 0.6219 0.6219 0.5496 0.5121 0.6219 0.5121 0.5557 0.6219 0.7924 0.5121 0.5121 0.5121 0.5121 0.5557 0.7924 0.7924 0.6219 0.5496 0.6219 0.6219 0.7924 0.5121 0.6219 0.7924 0.6219 0.5496 0.5496 0.5121 0.5496 0.5496 0.5557 0.6219 0.7924 0.5496 0.5557 0.5557 0.5121 0.6219 0.5496 0.5557 0.5190 0.5557 0.5557 0.7924 0.7924 0.7924 0.5121 0.5496 0.6219 0.5496 0.6219 0.5557 0.6219 0.5121 0.6219 0.5121 0.6219 0.5121 0.5121 0.5557 0.6219 0.5190 0.5121 0.5190 0.6219 0.6219 0.5496 0.5557 0.5121 0.7924 0.7924 0.5496 0.5121 0.5121 0.5557 0.5121 0.7924 0.5190 0.5190 0.5121 0.7924 0.5190 0.5121 0.5190 0.5121 0.5557 0.5121 0.5190 0.6219 0.5121 0.5190 0.5190 0.5496 0.5496 0.5496 0.6219 0.5121 0.7924 0.5557 0.7924 0.7924 0.5557 0.5496 0.5496 0.5496 0.7924 0.5190 0.5557 0.5121 0.5190 0.5190 0.6219 0.5121 0.6219 0.5557 0.7924 0.5557 0.5557 0.5557 0.7924 0.6219 0.5496 0.6219 0.5190 0.5190 0.5496 0.7924 0.5496 0.6219 0.5496 0.5496 0.5190 0.6219 0.5496 0.6219 0.6219 0.7924 0.5190 0.5557 0.5121 0.5121 0.5496 0.5496 0.5121 0.5496 0.5121 0.5121 0.5496 0.7924 0.6219 0.7924 0.5496 0.5496 0.6219 0.5496 0.5557 0.7924 0.6219 0.5121 0.5121 0.6219 0.5557 0.5557 0.5190 0.7924 0.5121 0.6219 0.5190 0.5190 0.6219 0.7924 0.6219 0.5190 0.5190 0.5190 0.6219 0.6219 0.5557 0.6219 0.5121 0.5190 0.5557 0.6219 0.6219 0.5557 0.5121 0.5190 0.7924 0.5121 0.6219 0.5496 0.6219 0.5557 0.5121 0.5190 0.7924 0.5190 0.5190 0.7924 0.5190 0.5557 0.5496 0.5557 0.5121 0.5190 0.5557 0.5190 0.6219 0.5190 0.5121 0.5121 0.7924 0.5190 0.7924 0.5190 0.5557 0.5121 0.6219 0.5121 0.5121 0.5557 0.5121 0.5190 0.5557 0.5190 0.5557 0.7924 0.5557 0.5121 0.5557 0.7924 0.7924 0.7924 0.5557 0.5190 0.6219 0.5121 0.6219 0.6219 0.6219 0.5190 0.5121 0.5190 0.5496 0.5557 0.6219 0.5190 0.6219 0.5496 0.5190 0.5190 0.6219 0.6219 0.5190 0.5121 0.5496 0.6219 0.5496 0.5557 0.5496 0.5190 0.5190 0.5190 0.5496 0.6219 0.5121 0.7924 0.7924 0.5557 0.5496 0.5496 0.5557 0.6219 0.6219 0.5557 0.5557 0.5557 0.5190 0.5496 0.6219 0.5121 0.5121 0.5190 0.5190 0.5190 0.5190 0.5190 0.7924 0.6219 0.5190 0.5190 0.5496 0.5496 0.7924 0.5190 0.5190 0.6219 0.5121 0.5496 0.6219 0.5190 0.5557 0.7924 0.5496 0.7924 0.5190 0.6219 0.5190 0.5496 0.6219 0.7924 0.7924 0.6219 0.7924 0.5121 0.5190 0.7924 0.5190 0.5557 0.5190 0.5190 0.6219 0.6219 0.5121 0.5190 0.5557 0.7924 0.5496 0.5557 0.6219 0.5190 0.7924 0.5557 0.5496 0.5557 0.5121 0.5121 0.5496 0.5557 0.5121 0.6219 0.5557 0.6219 0.5190 0.5121 0.6219 0.5496 0.5496 0.6219 0.5496 0.5121 0.5496 0.5121 0.6219 0.5190 0.5190 0.6219 0.6219 0.7924 0.5190 0.6219 0.5190 0.5121 0.5557 0.5190 0.6219 0.5121 0.6219 0.6219 0.5190 0.5190 0.5557 0.5496 0.5190 0.5190 0.7924 0.5496 0.5496 0.5557 0.5496 0.5496 0.7924 0.5496 0.5496 0.5121 0.6219 0.6219 0.5190 0.5496 0.5121 0.5190 0.5557 0.6219 0.6219 0.5496 0.6219 0.5557 0.7924 0.5121 0.6219 0.5121 0.6219 0.5496 0.5121 0.5190 0.6219 0.6219 0.6219 0.5190 0.5557 0.5557 0.5557 0.5496 0.5190 0.5557 0.5557 0.5557 0.5557 0.5557 0.7924 0.7924 0.5496 0.7924 0.7924 0.5121 0.5496 0.7924 0.7924 0.5557 0.7924 0.6219 0.5557 0.5190 0.5121 0.7924 0.7924 0.5496 0.5557 0.6219 0.5496 0.5496 0.5121 0.5496 0.5557 0.5190 0.5121 0.5190 0.5557 0.6219 0.5557 0.5190 0.5557 0.5557 0.6219 0.5190 0.6219 0.5190 0.7924 0.5190 0.5121 0.5121 0.5496 0.7924 0.7924 0.6219 0.5557 0.5190 0.5557 0.5121 0.5496 0.5557 0.5496 0.5121 0.5496 0.7924 0.5190 0.5557 0.6219 0.5121 0.5557 0.5557 0.7924 0.5121 0.5496 0.6219 0.5557 0.6219 0.5190 0.5121 0.5557 0.5496 0.7924 0.6219 0.5190 0.5557 0.5496 0.7924 0.5190 0.5557 0.6219 0.5190 0.5190 0.5496 0.7924 0.7924 0.6219 0.5121 0.5496 0.7924 0.7924 0.7924 0.5121 0.5190 0.5557 0.7924 0.5557 0.5557 0.5121 0.7924 0.6219 0.5496 0.6219 0.6219 0.6219 0.5190 0.5121 0.5557 0.5121 0.5496 0.7924 0.5121 0.5121 0.5190 0.5557 0.5496 0.5496 0.5190 0.7924 0.5496 0.6219 0.6219 0.6219 0.5190 0.5121 0.6219 0.5496 0.5557 0.7924 0.5557 0.5557 0.6219 0.5496 0.5121 0.5557 0.5121 0.6219 0.5121 0.5496 0.5557 0.5557 0.5557 0.5121 0.6219 0.5496 0.6219 0.6219 0.6219 0.5496 0.5557 0.5557 0.5496 0.7924 0.5557 0.5190 0.6219 0.5496 0.5557 0.5496 0.5121 0.6219 0.6219 0.6219 0.7924 0.5496 0.5496 0.5496 0.5557 0.5190 0.5496 0.5190 0.5496 0.5557 0.5557 0.5190 0.5557 0.5190 0.5496 0.5496 0.5496 0.5557 0.5190 0.5496 0.5190 0.7924 0.6219 0.6219 0.6219 0.5557 0.7924 0.5496 0.6219 0.5121 0.5496 0.5190 0.5496 0.5121 0.6219 0.7924 0.5121 0.5121 0.7924 0.5190 0.5496 0.5121 0.6219 0.5557 0.5121 0.5557 0.5496 0.5557 0.7924 0.7924 0.5190 0.5121 0.5190 0.6219 0.5121 0.5190 0.5190 0.5190 0.5557 0.5190 0.5121 0.6219 0.5121 0.7924 0.5557 0.5190 0.5557 0.5121 0.7924 0.5121 0.5190 0.7924 0.5190 0.5121 0.5496 0.6219 0.5557 0.5496 0.5121 0.5557 0.5121 0.5557 0.5121 0.5557 0.5496 0.6219 0.6219 0.5557 0.5557 0.5496 0.5190 0.5190 0.5121 0.5190 0.5190 0.6219 0.7924 0.5121 0.5121 0.5557 0.6219 0.5496 0.7924 0.7924 0.5190 0.5190 0.5496 0.7924 0.5121 0.5190 0.7924 0.5557 0.7924 0.5496 0.7924 0.5190 0.5121 0.5557 0.5496 0.7924 0.5496 0.5190 0.5121 0.5121 0.5496 0.5121 0.7924 0.5121 0.5121 0.7924 0.5190 0.5496 0.5496 0.5496 0.5121 0.5190 0.5190 0.6219 0.5121 0.5121 0.5121 0.5557 0.5557 0.5496 0.5190 0.5121 0.5190 0.5557 0.6219 0.5557 0.6219 0.5496 0.5121 0.6219 0.5121 0.5121 0.5557 0.5190 0.5190 0.7924 0.5496 0.5121 0.6219 0.7924 0.5557 0.5557 0.5557 0.5121 0.5121 0.5190 0.5121 0.5496 0.5496 0.6219 0.5496 0.5190 0.5496 0.7924 0.5496 0.5496 0.5121 0.5557 0.5121 0.5557 0.5496 0.6219 0.5190 0.5496 0.5496 0.7924 0.7924 0.6219 0.5121 0.5121 0.5190 0.5557 0.5121 0.7924 0.7924 0.5121 0.5496 0.6219 0.5190 0.6219 0.5557 0.5190 0.7924 0.7924 0.7924 0.6219 0.5557 0.5121 0.5557 0.5557 0.5496 0.5121 0.7924 0.5557 0.5190 0.7924 0.6219 0.5496 0.5121 0.5190 0.5557 0.6219 0.7924 0.7924 0.7924 0.5121 0.6219 0.7924 0.7924 0.5557 0.5557 0.5121 0.5496 0.5496 0.5190 0.5496 0.5496 0.5190 0.5190 0.5496 0.5496 0.5557 0.5496 0.5557 0.5121 0.6219 0.6219 0.5190 0.5496 0.7924 0.5496 0.6219 0.5121 0.5121 0.5121 0.5190 0.5121 0.7924 0.6219 0.7924 0.5190 0.5557 0.5496 0.5496 0.5557 0.5121 0.5190 0.5557 0.6219 0.7924 0.5496 0.5496 0.5190 0.5190 0.6219 0.6219 0.5121 0.5496 0.5496 0.5557 0.5496 0.7924 0.7924 0.6219 0.5121 0.5121 0.5121 0.6219 0.5496 0.5496 0.7924" HIT_INDICES="572 4854 5649 6201 6376 7101 7293 7583 7783 8177 8483 9840 9848 10262 11130 11806 11994 12034 13338 13476 13944 14019 14200 14257 14339 14954 15339 15369 15376 15941 16269 16610 16761 17051 17440 17869 18343 18557 19834 20085 20325 20562 20933 21594 21599 22251 22748 23380 23384 24018 24180 24852 25019 25097 25760 25761 25811 26581 26851 27551 27651 28001 28158 28592 28628 28694 28749 28865 29000 29152 29281 29336 29347 29400 30448 30465 34265 39917 41364 46804 52216" ES_PROFILE="-0.0096 -0.0821 -0.0954 0.1636 0.3180 0.3664 0.4140 0.4504 0.4844 0.5087 0.5311 0.5264 0.5445 0.5542 0.5537 0.5549 0.5639 0.5754 0.5634 0.5709 0.5723 0.5802 0.5863 0.5943 0.6018 0.5997 0.6010 0.6083 0.6160 0.6137 0.6152 0.6162 0.6204 0.6219 0.6215 0.6201 0.6175 0.6193 0.6023 0.6026 0.6029 0.6033 0.6011 0.5936 0.5973 0.5897 0.5845 0.5767 0.5795 0.5713 0.5711 0.5619 0.5613 0.5621 0.5527 0.5545 0.5554 0.5438 0.5405 0.5296 0.5288 0.5236 0.5216 0.5147 0.5145 0.5137 0.5131 0.5114 0.5094 0.5069 0.5049 0.5040 0.5039 0.5031 0.4854 0.4851 0.4208 0.3252 0.3008 0.2087 0.1172" RANK_AT_ES="17051.0000" RANK_SCORE_AT_ES="1.0962"/>
  <DTG RANKED_LIST="fpkm.rnk" TEMPLATE="sample.cls" GENESET="gene_sets.gmt#CELLULAR_RESPONSE_TO_TOPOLOGICALLY_INCORRECT_PROTEIN(GO:0035967)" ES="0.6095" NES="1.0604" NP="0.1410" FDR="0.3582" FWER="1.0000" RND_ES="0.7393 0.5124 0.5124 0.5508 0.5508 0.6095 0.5508 0.6095 0.5490 0.6095 0.7393 0.6095 0.6095 0.6095 0.5508 0.5490 0.5124 0.5124 0.5124 0.5120 0.5120 0.5124 0.6095 0.5124 0.5120 0.6095 0.6095 0.5120 0.5508 0.6095 0.5490 0.5508 0.7393 0.6095 0.7393 0.5120 0.6095 0.5508 0.5120 0.5120 0.5490 0.5490 0.5120 0.6095 0.5490 0.6095 0.5120 0.5124 0.6095 0.5490 0.6095 0.7393 0.5508 0.5120 0.5124 0.6095 0.6095 0.5120 0.5124 0.5508 0.5508 0.6095 0.5120 0.7393 0.5120 0.5508 0.7393 0.5124 0.5490 0.7393 0.5120 0.5508 0.5490 0.6095 0.6095 0.5124 0.7393 0.7393 0.5508 0.5508 0.5490 0.6095 0.5124 0.5124 0.5120 0.7393 0.5120 0.5120 0.5120 0.5490 0.7393 0.5508 0.7393 0.5508 0.5490 0.6095 0.5120 0.5124 0.7393 0.5490 0.5490 0.6095 0.5124 0.7393 0.5508 0.7393 0.5490 0.6095 0.5124 0.7393 0.6095 0.7393 0.6095 0.6095 0.7393 0.5508 0.5508 0.5124 0.5490 0.5120 0.5508 0.6095 0.6095 0.6095 0.6095 0.5490 0.5120 0.6095 0.5120 0.5508 0.6095 0.7393 0.5120 0.5120 0.5120 0.5120 0.5508 0.7393 0.7393 0.6095 0.5490 0.6095 0.6095 0.7393 0.5120 0.6095 0.7393 0.6095 0.5490 0.5490 0.5120 0.5490 0.5490 0.5508 0.6095 0.7393 0.5490 0.5508 0.5508 0.5120 0.6095 0.5490 0.5508 0.5124 0.5508 0.5508 0.7393 0.7393 0.7393 0.5120 0.5490 0.6095 0.5490 0.6095 0.5508 0.6095 0.5120 0.6095 0.5120 0.6095 0.5120 0.5120 0.5508 0.6095 0.5124 0.5120 0.5124 0.6095 0.6095 0.5490 0.5508 0.5120 0.7393 0.7393 0.5490 0.5120 0.5120 0.5508 0.5120 0.7393 0.5124 0.5124 0.5120 0.7393 0.5124 0.5120 0.5124 0.5120 0.5508 0.5120 0.5124 0.6095 0.5120 0.5124 0.5124 0.5490 0.5490 0.5490 0.6095 0.5120 0.7393 0.5508 0.7393 0.7393 0.5508 0.5490 0.5490 0.5490 0.7393 0.5124 0.5508 0.5120 0.5124 0.5124 0.6095 0.5120 0.6095 0.5508 0.7393 0.5508 0.5508 0.5508 0.7393 0.6095 0.5490 0.6095 0.5124 0.5124 0.5490 0.7393 0.5490 0.6095 0.5490 0.5490 0.5124 0.6095 0.5490 0.6095 0.6095 0.7393 0.5124 0.5508 0.5120 0.5120 0.5490 0.5490 0.5120 0.5490 0.5120 0.5120 0.5490 0.7393 0.6095 0.7393 0.5490 0.5490 0.6095 0.5490 0.5508 0.7393 0.6095 0.5120 0.5120 0.6095 0.5508 0.5508 0.5124 0.7393 0.5120 0.6095 0.5124 0.5124 0.6095 0.7393 0.6095 0.5124 0.5124 0.5124 0.6095 0.6095 0.5508 0.6095 0.5120 0.5124 0.5508 0.6095 0.6095 0.5508 0.5120 0.5124 0.7393 0.5120 0.6095 0.5490 0.6095 0.5508 0.5120 0.5124 0.7393 0.5124 0.5124 0.7393 0.5124 0.5508 0.5490 0.5508 0.5120 0.5124 0.5508 0.5124 0.6095 0.5124 0.5120 0.5120 0.7393 0.5124 0.7393 0.5124 0.5508 0.5120 0.6095 0.5120 0.5120 0.5508 0.5120 0.5124 0.5508 0.5124 0.5508 0.7393 0.5508 0.5120 0.5508 0.7393 0.7393 0.7393 0.5508 0.5124 0.6095 0.5120 0.6095 0.6095 0.6095 0.5124 0.5120 0.5124 0.5490 0.5508 0.6095 0.5124 0.6095 0.5490 0.5124 0.5124 0.6095 0.6095 0.5124 0.5120 0.5490 0.6095 0.5490 0.5508 0.5490 0.5124 0.5124 0.5124 0.5490 0.6095 0.5120 0.7393 0.7393 0.5508 0.5490 0.5490 0.5508 0.6095 0.6095 0.5508 0.5508 0.5508 0.5124 0.5490 0.6095 0.5120 0.5120 0.5124 0.5124 0.5124 0.5124 0.5124 0.7393 0.6095 0.5124 0.5124 0.5490 0.5490 0.7393 0.5124 0.5124 0.6095 0.5120 0.5490 0.6095 0.5124 0.5508 0.7393 0.5490 0.7393 0.5124 0.6095 0.5124 0.5490 0.6095 0.7393 0.7393 0.6095 0.7393 0.5120 0.5124 0.7393 0.5124 0.5508 0.5124 0.5124 0.6095 0.6095 0.5120 0.5124 0.5508 0.7393 0.5490 0.5508 0.6095 0.5124 0.7393 0.5508 0.5490 0.5508 0.5120 0.5120 0.5490 0.5508 0.5120 0.6095 0.5508 0.6095 0.5124 0.5120 0.6095 0.5490 0.5490 0.6095 0.5490 0.5120 0.5490 0.5120 0.6095 0.5124 0.5124 0.6095 0.6095 0.7393 0.5124 0.6095 0.5124 0.5120 0.5508 0.5124 0.6095 0.5120 0.6095 0.6095 0.5124 0.5124 0.5508 0.5490 0.5124 0.5124 0.7393 0.5490 0.5490 0.5508 0.5490 0.5490 0.7393 0.5490 0.5490 0.5120 0.6095 0.6095 0.5124 0.5490 0.5120 0.5124 0.5508 0.6095 0.6095 0.5490 0.6095 0.5508 0.7393 0.5120 0.6095 0.5120 0.6095 0.5490 0.5120 0.5124 0.6095 0.6095 0.6095 0.5124 0.5508 0.5508 0.5508 0.5490 0.5124 0.5508 0.5508 0.5508 0.5508 0.5508 0.7393 0.7393 0.5490 0.7393 0.7393 0.5120 0.5490 0.7393 0.7393 0.5508 0.7393 0.6095 0.5508 0.5124 0.5120 0.7393 0.7393 0.5490 0.5508 0.6095 0.5490 0.5490 0.5120 0.5490 0.5508 0.5124 0.5120 0.5124 0.5508 0.6095 0.5508 0.5124 0.5508 0.5508 0.6095 0.5124 0.6095 0.5124 0.7393 0.5124 0.5120 0.5120 0.5490 0.7393 0.7393 0.6095 0.5508 0.5124 0.5508 0.5120 0.5490 0.5508 0.5490 0.5120 0.5490 0.7393 0.5124 0.5508 0.6095 0.5120 0.5508 0.5508 0.7393 0.5120 0.5490 0.6095 0.5508 0.6095 0.5124 0.5120 0.5508 0.5490 0.7393 0.6095 0.5124 0.5508 0.5490 0.7393 0.5124 0.5508 0.6095 0.5124 0.5124 0.5490 0.7393 0.7393 0.6095 0.5120 0.5490 0.7393 0.7393 0.7393 0.5120 0.5124 0.5508 0.7393 0.5508 0.5508 0.5120 0.7393 0.6095 0.5490 0.6095 0.6095 0.6095 0.5124 0.5120 0.5508 0.5120 0.5490 0.7393 0.5120 0.5120 0.5124 0.5508 0.5490 0.5490 0.5124 0.7393 0.5490 0.6095 0.6095 0.6095 0.5124 0.5120 0.6095 0.5490 0.5508 0.7393 0.5508 0.5508 0.6095 0.5490 0.5120 0.5508 0.5120 0.6095 0.5120 0.5490 0.5508 0.5508 0.5508 0.5120 0.6095 0.5490 0.6095 0.6095 0.6095 0.5490 0.5508 0.5508 0.5490 0.7393 0.5508 0.5124 0.6095 0.5490 0.5508 0.5490 0.5120 0.6095 0.6095 0.6095 0.7393 0.5490 0.5490 0.5490 0.5508 0.5124 0.5490 0.5124 0.5490 0.5508 0.5508 0.5124 0.5508 0.5124 0.5490 0.5490 0.5490 0.5508 0.5124 0.5490 0.5124 0.7393 0.6095 0.6095 0.6095 0.5508 0.7393 0.5490 0.6095 0.5120 0.5490 0.5124 0.5490 0.5120 0.6095 0.7393 0.5120 0.5120 0.7393 0.5124 0.5490 0.5120 0.6095 0.5508 0.5120 0.5508 0.5490 0.5508 0.7393 0.7393 0.5124 0.5120 0.5124 0.6095 0.5120 0.5124 0.5124 0.5124 0.5508 0.5124 0.5120 0.6095 0.5120 0.7393 0.5508 0.5124 0.5508 0.5120 0.7393 0.5120 0.5124 0.7393 0.5124 0.5120 0.5490 0.6095 0.5508 0.5490 0.5120 0.5508 0.5120 0.5508 0.5120 0.5508 0.5490 0.6095 0.6095 0.5508 0.5508 0.5490 0.5124 0.5124 0.5120 0.5124 0.5124 0.6095 0.7393 0.5120 0.5120 0.5508 0.6095 0.5490 0.7393 0.7393 0.5124 0.5124 0.5490 0.7393 0.5120 0.5124 0.7393 0.5508 0.7393 0.5490 0.7393 0.5124 0.5120 0.5508 0.5490 0.7393 0.5490 0.5124 0.5120 0.5120 0.5490 0.5120 0.7393 0.5120 0.5120 0.7393 0.5124 0.5490 0.5490 0.5490 0.5120 0.5124 0.5124 0.6095 0.5120 0.5120 0.5120 0.5508 0.5508 0.5490 0.5124 0.5120 0.5124 0.5508 0.6095 0.5508 0.6095 0.5490 0.5120 0.6095 0.5120 0.5120 0.5508 0.5124 0.5124 0.7393 0.5490 0.5120 0.6095 0.7393 0.5508 0.5508 0.5508 0.5120 0.5120 0.5124 0.5120 0.5490 0.5490 0.6095 0.5490 0.5124 0.5490 0.7393 0.5490 0.5490 0.5120 0.5508 0.5120 0.5508 0.5490 0.6095 0.5124 0.5490 0.5490 0.7393 0.7393 0.6095 0.5120 0.5120 0.5124 0.5508 0.5120 0.7393 0.7393 0.5120 0.5490 0.6095 0.5124 0.6095 0.5508 0.5124 0.7393 0.7393 0.7393 0.6095 0.5508 0.5120 0.5508 0.5508 0.5490 0.5120 0.7393 0.5508 0.5124 0.7393 0.6095 0.5490 0.5120 0.5124 0.5508 0.6095 0.7393 0.7393 0.7393 0.5120 0.6095 0.7393 0.7393 0.5508 0.5508 0.5120 0.5490 0.5490 0.5124 0.5490 0.5490 0.5124 0.5124 0.5490 0.5490 0.5508 0.5490 0.5508 0.5120 0.6095 0.6095 0.5124 0.5490 0.7393 0.5490 0.6095 0.5120 0.5120 0.5120 0.5124 0.5120 0.7393 0.6095 0.7393 0.5124 0.5508 0.5490 0.5490 0.5508 0.5120 0.5124 0.5508 0.6095 0.7393 0.5490 0.5490 0.5124 0.5124 0.6095 0.6095 0.5120 0.5490 0.5490 0.5508 0.5490 0.7393 0.7393 0.6095 0.5120 0.5120 0.5120 0.6095 0.5490 0.5490 0.7393" HIT_INDICES="572 5734 5999 6044 6210 6427 6628 6893 7261 7293 8684 8690 9318 10304 10356 10546 11283 11640 11643 11976 12086 12089 12330 12713 13078 13864 14011 14341 14408 14471 14612 14680 14956 14987 14994 15330 15403 15557 15596 15616 15779 16035 16156 16222 16322 16349 16362 16378 16401 16513 16564 16796 16813 17052 17102 17190 17371 17439 17539 17913 17978 18251 18343 18513 18619 18657 18692 18890 18967 19007 19052 19088 19177 19184 19197 19277 19291 20142 20365 20675 20902 21068 21091 21123 21145 21242 21613 21666 21721 21804 21842 21888 22053 22138 22167 22189 22203 22339 22440 22540 22728 22919 22962 23040 23317 23632 23660 23864 23913 24018 24160 24212 24287 24293 24447 24455 24464 24541 24557 24845 24862 24992 25069 25141 25353 25388 25473 25645 26020 26350 26378 26395 26641 26688 26692 26945 27342 27346 27433 27752 27813 28170 28322 28400 28464 28945 29152 29497 29625 32304 32444 32498 36499" ES_PROFILE="-0.0097 -0.0972 0.1618 0.3645 0.4591 0.5087 0.5422 0.5652 0.5784 0.5969 0.5828 0.5922 0.5894 0.5789 0.5841 0.5867 0.5794 0.5782 0.5830 0.5820 0.5846 0.5891 0.5893 0.5870 0.5847 0.5748 0.5758 0.5735 0.5757 0.5779 0.5787 0.5808 0.5792 0.5817 0.5847 0.5819 0.5836 0.5838 0.5860 0.5885 0.5885 0.5869 0.5875 0.5890 0.5900 0.5921 0.5945 0.5968 0.5990 0.5997 0.6014 0.6000 0.6022 0.6005 0.6021 0.6029 0.6022 0.6034 0.6039 0.5998 0.6008 0.5983 0.5988 0.5979 0.5981 0.5995 0.6008 0.5994 0.6000 0.6013 0.6024 0.6036 0.6040 0.6057 0.6074 0.6079 0.6095 0.5967 0.5946 0.5909 0.5886 0.5873 0.5884 0.5894 0.5905 0.5904 0.5855 0.5860 0.5864 0.5864 0.5871 0.5877 0.5862 0.5860 0.5868 0.5878 0.5888 0.5878 0.5873 0.5869 0.5849 0.5828 0.5832 0.5831 0.5795 0.5752 0.5758 0.5733 0.5735 0.5727 0.5712 0.5713 0.5709 0.5717 0.5700 0.5708 0.5716 0.5711 0.5718 0.5677 0.5683 0.5669 0.5664 0.5660 0.5631 0.5633 0.5626 0.5604 0.5547 0.5496 0.5497 0.5500 0.5464 0.5461 0.5466 0.5428 0.5364 0.5368 0.5357 0.5306 0.5299 0.5241 0.5217 0.5206 0.5197 0.5116 0.5082 0.5024 0.5002 0.4548 0.4525 0.4516 0.3838" RANK_AT_ES="19291.0000" RANK_SCORE_AT_ES="0.8315"/>
  <DTG RANKED_LIST="fpkm.rnk" TEMPLATE="sample.cls" GENESET="gene_sets.gmt#TELOMERE_ORGANIZATION(GO:0032200)" ES="0.6039" NES="1.0605" NP="0.1410" FDR="0.3582" FWER="1.0000" RND_ES="0.6618 0.5454 0.5454 0.5424 0.5424 0.6039 0.5424 0.6039 0.5297 0.6039 0.6618 0.6039 0.6039 0.6039 0.5424 0.5297 0.5454 0.5454 0.5454 0.5454 0.5454 0.5454 0.6039 0.5454 0.5454 0.6039 0.6039 0.5454 0.5424 0.6039 0.5297 0.5424 0.6618 0.6039 0.6618 0.5454 0.6039 0.5424 0.5454 0.5454 0.5297 0.5297 0.5454 0.6039 0.5297 0.6039 0.5454 0.5454 0.6039 0.5297 0.6039 0.6618 0.5424 0.5454 0.5454 0.6039 0.6039 0.5454 0.5454 0.5424 0.5424 0.6039 0.5454 0.6618 0.5454 0.5424 0.6618 0.5454 0.5297 0.6618 0.5454 0.5424 0.5297 0.6039 0.6039 0.5454 0.6618 0.6618 0.5424 0.5424 0.5297 0.6039 0.5454 0.5454 0.5454 0.6618 0.5454 0.5454 0.5454 0.5297 0.6618 0.5424 0.6618 0.5424 0.5297 0.6039 0.5454 0.5454 0.6618 0.5297 0.5297 0.6039 0.5454 0.6618 0.5424 0.6618 0.5297 0.6039 0.5454 0.6618 0.6039 0.6618 0.6039 0.6039 0.6618 0.5424 0.5424 0.5454 0.5297 0.5454 0.5424 0.6039 0.6039 0.6039 0.6039 0.5297 0.5454 0.6039 0.5454 0.5424 0.6039 0.6618 0.5454 0.5454 0.5454 0.5454 0.5424 0.6618 0.6618 0.6039 0.5297 0.6039 0.6039 0.6618 0.5454 0.6039 0.6618 0.6039 0.5297 0.5297 0.5454 0.5297 0.5297 0.5424 0.6039 0.6618 0.5297 0.5424 0.5424 0.5454 0.6039 0.5297 0.5424 0.5454 0.5424 0.5424 0.6618 0.6618 0.6618 0.5454 0.5297 0.6039 0.5297 0.6039 0.5424 0.6039 0.5454 0.6039 0.5454 0.6039 0.5454 0.5454 0.5424 0.6039 0.5454 0.5454 0.5454 0.6039 0.6039 0.5297 0.5424 0.5454 0.6618 0.6618 0.5297 0.5454 0.5454 0.5424 0.5454 0.6618 0.5454 0.5454 0.5454 0.6618 0.5454 0.5454 0.5454 0.5454 0.5424 0.5454 0.5454 0.6039 0.5454 0.5454 0.5454 0.5297 0.5297 0.5297 0.6039 0.5454 0.6618 0.5424 0.6618 0.6618 0.5424 0.5297 0.5297 0.5297 0.6618 0.5454 0.5424 0.5454 0.5454 0.5454 0.6039 0.5454 0.6039 0.5424 0.6618 0.5424 0.5424 0.5424 0.6618 0.6039 0.5297 0.6039 0.5454 0.5454 0.5297 0.6618 0.5297 0.6039 0.5297 0.5297 0.5454 0.6039 0.5297 0.6039 0.6039 0.6618 0.5454 0.5424 0.5454 0.5454 0.5297 0.5297 0.5454 0.5297 0.5454 0.5454 0.5297 0.6618 0.6039 0.6618 0.5297 0.5297 0.6039 0.5297 0.5424 0.6618 0.6039 0.5454 0.5454 0.6039 0.5424 0.5424 0.5454 0.6618 0.5454 0.6039 0.5454 0.5454 0.6039 0.6618 0.6039 0.5454 0.5454 0.5454 0.6039 0.6039 0.5424 0.6039 0.5454 0.5454 0.5424 0.6039 0.6039 0.5424 0.5454 0.5454 0.6618 0.5454 0.6039 0.5297 0.6039 0.5424 0.5454 0.5454 0.6618 0.5454 0.5454 0.6618 0.5454 0.5424 0.5297 0.5424 0.5454 0.5454 0.5424 0.5454 0.6039 0.5454 0.5454 0.5454 0.6618 0.5454 0.6618 0.5454 0.5424 0.5454 0.6039 0.5454 0.5454 0.5424 0.5454 0.5454 0.5424 0.5454 0.5424 0.6618 0.5424 0.5454 0.5424 0.6618 0.6618 0.6618 0.5424 0.5454 0.6039 0.5454 0.6039 0.6039 0.6039 0.5454 0.5454 0.5454 0.5297 0.5424 0.6039 0.5454 0.6039 0.5297 0.5454 0.5454 0.6039 0.6039 0.5454 0.5454 0.5297 0.6039 0.5297 0.5424 0.5297 0.5454 0.5454 0.5454 0.5297 0.6039 0.5454 0.6618 0.6618 0.5424 0.5297 0.5297 0.5424 0.6039 0.6039 0.5424 0.5424 0.5424 0.5454 0.5297 0.6039 0.5454 0.5454 0.5454 0.5454 0.5454 0.5454 0.5454 0.6618 0.6039 0.5454 0.5454 0.5297 0.5297 0.6618 0.5454 0.5454 0.6039 0.5454 0.5297 0.6039 0.5454 0.5424 0.6618 0.5297 0.6618 0.5454 0.6039 0.5454 0.5297 0.6039 0.6618 0.6618 0.6039 0.6618 0.5454 0.5454 0.6618 0.5454 0.5424 0.5454 0.5454 0.6039 0.6039 0.5454 0.5454 0.5424 0.6618 0.5297 0.5424 0.6039 0.5454 0.6618 0.5424 0.5297 0.5424 0.5454 0.5454 0.5297 0.5424 0.5454 0.6039 0.5424 0.6039 0.5454 0.5454 0.6039 0.5297 0.5297 0.6039 0.5297 0.5454 0.5297 0.5454 0.6039 0.5454 0.5454 0.6039 0.6039 0.6618 0.5454 0.6039 0.5454 0.5454 0.5424 0.5454 0.6039 0.5454 0.6039 0.6039 0.5454 0.5454 0.5424 0.5297 0.5454 0.5454 0.6618 0.5297 0.5297 0.5424 0.5297 0.5297 0.6618 0.5297 0.5297 0.5454 0.6039 0.6039 0.5454 0.5297 0.5454 0.5454 0.5424 0.6039 0.6039 0.5297 0.6039 0.5424 0.6618 0.5454 0.6039 0.5454 0.6039 0.5297 0.5454 0.5454 0.6039 0.6039 0.6039 0.5454 0.5424 0.5424 0.5424 0.5297 0.5454 0.5424 0.5424 0.5424 0.5424 0.5424 0.6618 0.6618 0.5297 0.6618 0.6618 0.5454 0.5297 0.6618 0.6618 0.5424 0.6618 0.6039 0.5424 0.5454 0.5454 0.6618 0.6618 0.5297 0.5424 0.6039 0.5297 0.5297 0.5454 0.5297 0.5424 0.5454 0.5454 0.5454 0.5424 0.6039 0.5424 0.5454 0.5424 0.5424 0.6039 0.5454 0.6039 0.5454 0.6618 0.5454 0.5454 0.5454 0.5297 0.6618 0.6618 0.6039 0.5424 0.5454 0.5424 0.5454 0.5297 0.5424 0.5297 0.5454 0.5297 0.6618 0.5454 0.5424 0.6039 0.5454 0.5424 0.5424 0.6618 0.5454 0.5297 0.6039 0.5424 0.6039 0.5454 0.5454 0.5424 0.5297 0.6618 0.6039 0.5454 0.5424 0.5297 0.6618 0.5454 0.5424 0.6039 0.5454 0.5454 0.5297 0.6618 0.6618 0.6039 0.5454 0.5297 0.6618 0.6618 0.6618 0.5454 0.5454 0.5424 0.6618 0.5424 0.5424 0.5454 0.6618 0.6039 0.5297 0.6039 0.6039 0.6039 0.5454 0.5454 0.5424 0.5454 0.5297 0.6618 0.5454 0.5454 0.5454 0.5424 0.5297 0.5297 0.5454 0.6618 0.5297 0.6039 0.6039 0.6039 0.5454 0.5454 0.6039 0.5297 0.5424 0.6618 0.5424 0.5424 0.6039 0.5297 0.5454 0.5424 0.5454 0.6039 0.5454 0.5297 0.5424 0.5424 0.5424 0.5454 0.6039 0.5297 0.6039 0.6039 0.6039 0.5297 0.5424 0.5424 0.5297 0.6618 0.5424 0.5454 0.6039 0.5297 0.5424 0.5297 0.5454 0.6039 0.6039 0.6039 0.6618 0.5297 0.5297 0.5297 0.5424 0.5454 0.5297 0.5454 0.5297 0.5424 0.5424 0.5454 0.5424 0.5454 0.5297 0.5297 0.5297 0.5424 0.5454 0.5297 0.5454 0.6618 0.6039 0.6039 0.6039 0.5424 0.6618 0.5297 0.6039 0.5454 0.5297 0.5454 0.5297 0.5454 0.6039 0.6618 0.5454 0.5454 0.6618 0.5454 0.5297 0.5454 0.6039 0.5424 0.5454 0.5424 0.5297 0.5424 0.6618 0.6618 0.5454 0.5454 0.5454 0.6039 0.5454 0.5454 0.5454 0.5454 0.5424 0.5454 0.5454 0.6039 0.5454 0.6618 0.5424 0.5454 0.5424 0.5454 0.6618 0.5454 0.5454 0.6618 0.5454 0.5454 0.5297 0.6039 0.5424 0.5297 0.5454 0.5424 0.5454 0.5424 0.5454 0.5424 0.5297 0.6039 0.6039 0.5424 0.5424 0.5297 0.5454 0.5454 0.5454 0.5454 0.5454 0.6039 0.6618 0.5454 0.5454 0.5424 0.6039 0.5297 0.6618 0.6618 0.5454 0.5454 0.5297 0.6618 0.5454 0.5454 0.6618 0.5424 0.6618 0.5297 0.6618 0.5454 0.5454 0.5424 0.5297 0.6618 0.5297 0.5454 0.5454 0.5454 0.5297 0.5454 0.6618 0.5454 0.5454 0.6618 0.5454 0.5297 0.5297 0.5297 0.5454 0.5454 0.5454 0.6039 0.5454 0.5454 0.5454 0.5424 0.5424 0.5297 0.5454 0.5454 0.5454 0.5424 0.6039 0.5424 0.6039 0.5297 0.5454 0.6039 0.5454 0.5454 0.5424 0.5454 0.5454 0.6618 0.5297 0.5454 0.6039 0.6618 0.5424 0.5424 0.5424 0.5454 0.5454 0.5454 0.5454 0.5297 0.5297 0.6039 0.5297 0.5454 0.5297 0.6618 0.5297 0.5297 0.5454 0.5424 0.5454 0.5424 0.5297 0.6039 0.5454 0.5297 0.5297 0.6618 0.6618 0.6039 0.5454 0.5454 0.5454 0.5424 0.5454 0.6618 0.6618 0.5454 0.5297 0.6039 0.5454 0.6039 0.5424 0.5454 0.6618 0.6618 0.6618 0.6039 0.5424 0.5454 0.5424 0.5424 0.5297 0.5454 0.6618 0.5424 0.5454 0.6618 0.6039 0.5297 0.5454 0.5454 0.5424 0.6039 0.6618 0.6618 0.6618 0.5454 0.6039 0.6618 0.6618 0.5424 0.5424 0.5454 0.5297 0.5297 0.5454 0.5297 0.5297 0.5454 0.5454 0.5297 0.5297 0.5424 0.5297 0.5424 0.5454 0.6039 0.6039 0.5454 0.5297 0.6618 0.5297 0.6039 0.5454 0.5454 0.5454 0.5454 0.5454 0.6618 0.6039 0.6618 0.5454 0.5424 0.5297 0.5297 0.5424 0.5454 0.5454 0.5424 0.6039 0.6618 0.5297 0.5297 0.5454 0.5454 0.6039 0.6039 0.5454 0.5297 0.5297 0.5424 0.5297 0.6618 0.6618 0.6039 0.5454 0.5454 0.5454 0.6039 0.5297 0.5297 0.6618" HIT_INDICES="2127 7547 7907 8381 9083 9155 9547 9750 9855 9871 9981 9994 9997 10005 10120 10138 10216 10226 10412 10425 10432 10558 10603 10725 10750 10829 11042 11250 11276 11304 11378 11527 11576 11681 11743 11755 11758 12030 12034 12135 12193 12376 12383 12546 12655 12664 12708 12710 12861 12867 12903 13043 13073 13095 13192 13231 13260 13290 13312 13348 13403 13478 13521 13686 13694 13860 13872 14010 14015 14389 14865 15010 15684 15907 15973 15988 16029 16138 16139 16145 16169 16312 16571 16715 16831 16850 16866 17026 17136 17315 17317 17340 17348 17367 17484 18243 18558 18690 18733 18775 19023 19091 19237 19305 19621 19653 19667 19733 19773 19910 20007 20085 20209 20246 20327 20516 20585 20650 20696 20697 20722 20841 20884 20903 21944 22149 22365 22845 23479 23511 23668 23692 23923 24099 25118 25189 25224 25334 25599 25873 26073 26113 26453 26535 26828 27071 27100 27363 27580 27637 27796 28188 28214 28294 28357 28549 28829 29039 29165 29341 29436 31560 31607 32736 41066 43818 44723 50096 51023 51833 57394" ES_PROFILE="-0.0360 -0.0967 -0.0768 -0.0637 -0.0588 -0.0435 -0.0356 -0.0252 -0.0134 -0.0002 0.0111 0.0240 0.0371 0.0501 0.0609 0.0734 0.0846 0.0969 0.1058 0.1175 0.1293 0.1388 0.1495 0.1587 0.1695 0.1793 0.1863 0.1931 0.2030 0.2127 0.2216 0.2290 0.2380 0.2459 0.2544 0.2637 0.2732 0.2776 0.2866 0.2938 0.3016 0.3071 0.3156 0.3212 0.3276 0.3357 0.3431 0.3512 0.3567 0.3645 0.3718 0.3772 0.3845 0.3918 0.3978 0.4047 0.4117 0.4188 0.4259 0.4327 0.4391 0.4451 0.4517 0.4560 0.4630 0.4672 0.4740 0.4785 0.4853 0.4855 0.4836 0.4873 0.4814 0.4831 0.4874 0.4925 0.4972 0.5007 0.5060 0.5112 0.5161 0.5189 0.5195 0.5221 0.5250 0.5296 0.5343 0.5364 0.5393 0.5409 0.5455 0.5497 0.5542 0.5585 0.5611 0.5523 0.5510 0.5527 0.5558 0.5590 0.5586 0.5611 0.5623 0.5648 0.5630 0.5660 0.5693 0.5717 0.5745 0.5757 0.5774 0.5795 0.5807 0.5834 0.5852 0.5853 0.5873 0.5894 0.5918 0.5950 0.5977 0.5988 0.6011 0.6039 0.5889 0.5880 0.5868 0.5810 0.5724 0.5740 0.5733 0.5750 0.5730 0.5720 0.5563 0.5566 0.5576 0.5572 0.5541 0.5508 0.5486 0.5492 0.5445 0.5442 0.5402 0.5370 0.5373 0.5337 0.5307 0.5304 0.5283 0.5221 0.5221 0.5212 0.5205 0.5176 0.5131 0.5097 0.5077 0.5048 0.5032 0.4672 0.4664 0.4473 0.3061 0.2595 0.2442 0.1531 0.1375 0.1238 0.0295" RANK_AT_ES="20903.0000" RANK_SCORE_AT_ES="0.6980"/>
  <DTG RANKED_LIST="fpkm.rnk" TEMPLATE="sample.cls" GENESET="gene_sets.gmt#APOLIPOPROTEIN_BINDING(GO:0034185)" ES="0.6193" NES="1.0606" NP="0.3070" FDR="0.3582" FWER="1.0000" RND_ES="0.6493 0.5084 0.5084 0.6238 0.6238 0.6193 0.6238 0.6193 0.5945 0.6193 0.6493 0.6193 0.6193 0.6193 0.6238 0.5945 0.5084 0.5084 0.5084 0.5170 0.5170 0.5084 0.6193 0.5084 0.5170 0.6193 0.6193 0.5170 0.6238 0.6193 0.5945 0.6238 0.6493 0.6193 0.6493 0.5170 0.6193 0.6238 0.5170 0.5170 0.5945 0.5945 0.5170 0.6193 0.5945 0.6193 0.5170 0.5084 0.6193 0.5945 0.6193 0.6493 0.6238 0.5170 0.5084 0.6193 0.6193 0.5170 0.5084 0.6238 0.6238 0.6193 0.5170 0.6493 0.5170 0.6238 0.6493 0.5084 0.5945 0.6493 0.5170 0.6238 0.5945 0.6193 0.6193 0.5084 0.6493 0.6493 0.6238 0.6238 0.5945 0.6193 0.5084 0.5084 0.5170 0.6493 0.5170 0.5170 0.5170 0.5945 0.6493 0.6238 0.6493 0.6238 0.5945 0.6193 0.5170 0.5084 0.6493 0.5945 0.5945 0.6193 0.5084 0.6493 0.6238 0.6493 0.5945 0.6193 0.5084 0.6493 0.6193 0.6493 0.6193 0.6193 0.6493 0.6238 0.6238 0.5084 0.5945 0.5170 0.6238 0.6193 0.6193 0.6193 0.6193 0.5945 0.5170 0.6193 0.5170 0.6238 0.6193 0.6493 0.5170 0.5170 0.5170 0.5170 0.6238 0.6493 0.6493 0.6193 0.5945 0.6193 0.6193 0.6493 0.5170 0.6193 0.6493 0.6193 0.5945 0.5945 0.5170 0.5945 0.5945 0.6238 0.6193 0.6493 0.5945 0.6238 0.6238 0.5170 0.6193 0.5945 0.6238 0.5084 0.6238 0.6238 0.6493 0.6493 0.6493 0.5170 0.5945 0.6193 0.5945 0.6193 0.6238 0.6193 0.5170 0.6193 0.5170 0.6193 0.5170 0.5170 0.6238 0.6193 0.5084 0.5170 0.5084 0.6193 0.6193 0.5945 0.6238 0.5170 0.6493 0.6493 0.5945 0.5170 0.5170 0.6238 0.5170 0.6493 0.5084 0.5084 0.5170 0.6493 0.5084 0.5170 0.5084 0.5170 0.6238 0.5170 0.5084 0.6193 0.5170 0.5084 0.5084 0.5945 0.5945 0.5945 0.6193 0.5170 0.6493 0.6238 0.6493 0.6493 0.6238 0.5945 0.5945 0.5945 0.6493 0.5084 0.6238 0.5170 0.5084 0.5084 0.6193 0.5170 0.6193 0.6238 0.6493 0.6238 0.6238 0.6238 0.6493 0.6193 0.5945 0.6193 0.5084 0.5084 0.5945 0.6493 0.5945 0.6193 0.5945 0.5945 0.5084 0.6193 0.5945 0.6193 0.6193 0.6493 0.5084 0.6238 0.5170 0.5170 0.5945 0.5945 0.5170 0.5945 0.5170 0.5170 0.5945 0.6493 0.6193 0.6493 0.5945 0.5945 0.6193 0.5945 0.6238 0.6493 0.6193 0.5170 0.5170 0.6193 0.6238 0.6238 0.5084 0.6493 0.5170 0.6193 0.5084 0.5084 0.6193 0.6493 0.6193 0.5084 0.5084 0.5084 0.6193 0.6193 0.6238 0.6193 0.5170 0.5084 0.6238 0.6193 0.6193 0.6238 0.5170 0.5084 0.6493 0.5170 0.6193 0.5945 0.6193 0.6238 0.5170 0.5084 0.6493 0.5084 0.5084 0.6493 0.5084 0.6238 0.5945 0.6238 0.5170 0.5084 0.6238 0.5084 0.6193 0.5084 0.5170 0.5170 0.6493 0.5084 0.6493 0.5084 0.6238 0.5170 0.6193 0.5170 0.5170 0.6238 0.5170 0.5084 0.6238 0.5084 0.6238 0.6493 0.6238 0.5170 0.6238 0.6493 0.6493 0.6493 0.6238 0.5084 0.6193 0.5170 0.6193 0.6193 0.6193 0.5084 0.5170 0.5084 0.5945 0.6238 0.6193 0.5084 0.6193 0.5945 0.5084 0.5084 0.6193 0.6193 0.5084 0.5170 0.5945 0.6193 0.5945 0.6238 0.5945 0.5084 0.5084 0.5084 0.5945 0.6193 0.5170 0.6493 0.6493 0.6238 0.5945 0.5945 0.6238 0.6193 0.6193 0.6238 0.6238 0.6238 0.5084 0.5945 0.6193 0.5170 0.5170 0.5084 0.5084 0.5084 0.5084 0.5084 0.6493 0.6193 0.5084 0.5084 0.5945 0.5945 0.6493 0.5084 0.5084 0.6193 0.5170 0.5945 0.6193 0.5084 0.6238 0.6493 0.5945 0.6493 0.5084 0.6193 0.5084 0.5945 0.6193 0.6493 0.6493 0.6193 0.6493 0.5170 0.5084 0.6493 0.5084 0.6238 0.5084 0.5084 0.6193 0.6193 0.5170 0.5084 0.6238 0.6493 0.5945 0.6238 0.6193 0.5084 0.6493 0.6238 0.5945 0.6238 0.5170 0.5170 0.5945 0.6238 0.5170 0.6193 0.6238 0.6193 0.5084 0.5170 0.6193 0.5945 0.5945 0.6193 0.5945 0.5170 0.5945 0.5170 0.6193 0.5084 0.5084 0.6193 0.6193 0.6493 0.5084 0.6193 0.5084 0.5170 0.6238 0.5084 0.6193 0.5170 0.6193 0.6193 0.5084 0.5084 0.6238 0.5945 0.5084 0.5084 0.6493 0.5945 0.5945 0.6238 0.5945 0.5945 0.6493 0.5945 0.5945 0.5170 0.6193 0.6193 0.5084 0.5945 0.5170 0.5084 0.6238 0.6193 0.6193 0.5945 0.6193 0.6238 0.6493 0.5170 0.6193 0.5170 0.6193 0.5945 0.5170 0.5084 0.6193 0.6193 0.6193 0.5084 0.6238 0.6238 0.6238 0.5945 0.5084 0.6238 0.6238 0.6238 0.6238 0.6238 0.6493 0.6493 0.5945 0.6493 0.6493 0.5170 0.5945 0.6493 0.6493 0.6238 0.6493 0.6193 0.6238 0.5084 0.5170 0.6493 0.6493 0.5945 0.6238 0.6193 0.5945 0.5945 0.5170 0.5945 0.6238 0.5084 0.5170 0.5084 0.6238 0.6193 0.6238 0.5084 0.6238 0.6238 0.6193 0.5084 0.6193 0.5084 0.6493 0.5084 0.5170 0.5170 0.5945 0.6493 0.6493 0.6193 0.6238 0.5084 0.6238 0.5170 0.5945 0.6238 0.5945 0.5170 0.5945 0.6493 0.5084 0.6238 0.6193 0.5170 0.6238 0.6238 0.6493 0.5170 0.5945 0.6193 0.6238 0.6193 0.5084 0.5170 0.6238 0.5945 0.6493 0.6193 0.5084 0.6238 0.5945 0.6493 0.5084 0.6238 0.6193 0.5084 0.5084 0.5945 0.6493 0.6493 0.6193 0.5170 0.5945 0.6493 0.6493 0.6493 0.5170 0.5084 0.6238 0.6493 0.6238 0.6238 0.5170 0.6493 0.6193 0.5945 0.6193 0.6193 0.6193 0.5084 0.5170 0.6238 0.5170 0.5945 0.6493 0.5170 0.5170 0.5084 0.6238 0.5945 0.5945 0.5084 0.6493 0.5945 0.6193 0.6193 0.6193 0.5084 0.5170 0.6193 0.5945 0.6238 0.6493 0.6238 0.6238 0.6193 0.5945 0.5170 0.6238 0.5170 0.6193 0.5170 0.5945 0.6238 0.6238 0.6238 0.5170 0.6193 0.5945 0.6193 0.6193 0.6193 0.5945 0.6238 0.6238 0.5945 0.6493 0.6238 0.5084 0.6193 0.5945 0.6238 0.5945 0.5170 0.6193 0.6193 0.6193 0.6493 0.5945 0.5945 0.5945 0.6238 0.5084 0.5945 0.5084 0.5945 0.6238 0.6238 0.5084 0.6238 0.5084 0.5945 0.5945 0.5945 0.6238 0.5084 0.5945 0.5084 0.6493 0.6193 0.6193 0.6193 0.6238 0.6493 0.5945 0.6193 0.5170 0.5945 0.5084 0.5945 0.5170 0.6193 0.6493 0.5170 0.5170 0.6493 0.5084 0.5945 0.5170 0.6193 0.6238 0.5170 0.6238 0.5945 0.6238 0.6493 0.6493 0.5084 0.5170 0.5084 0.6193 0.5170 0.5084 0.5084 0.5084 0.6238 0.5084 0.5170 0.6193 0.5170 0.6493 0.6238 0.5084 0.6238 0.5170 0.6493 0.5170 0.5084 0.6493 0.5084 0.5170 0.5945 0.6193 0.6238 0.5945 0.5170 0.6238 0.5170 0.6238 0.5170 0.6238 0.5945 0.6193 0.6193 0.6238 0.6238 0.5945 0.5084 0.5084 0.5170 0.5084 0.5084 0.6193 0.6493 0.5170 0.5170 0.6238 0.6193 0.5945 0.6493 0.6493 0.5084 0.5084 0.5945 0.6493 0.5170 0.5084 0.6493 0.6238 0.6493 0.5945 0.6493 0.5084 0.5170 0.6238 0.5945 0.6493 0.5945 0.5084 0.5170 0.5170 0.5945 0.5170 0.6493 0.5170 0.5170 0.6493 0.5084 0.5945 0.5945 0.5945 0.5170 0.5084 0.5084 0.6193 0.5170 0.5170 0.5170 0.6238 0.6238 0.5945 0.5084 0.5170 0.5084 0.6238 0.6193 0.6238 0.6193 0.5945 0.5170 0.6193 0.5170 0.5170 0.6238 0.5084 0.5084 0.6493 0.5945 0.5170 0.6193 0.6493 0.6238 0.6238 0.6238 0.5170 0.5170 0.5084 0.5170 0.5945 0.5945 0.6193 0.5945 0.5084 0.5945 0.6493 0.5945 0.5945 0.5170 0.6238 0.5170 0.6238 0.5945 0.6193 0.5084 0.5945 0.5945 0.6493 0.6493 0.6193 0.5170 0.5170 0.5084 0.6238 0.5170 0.6493 0.6493 0.5170 0.5945 0.6193 0.5084 0.6193 0.6238 0.5084 0.6493 0.6493 0.6493 0.6193 0.6238 0.5170 0.6238 0.6238 0.5945 0.5170 0.6493 0.6238 0.5084 0.6493 0.6193 0.5945 0.5170 0.5084 0.6238 0.6193 0.6493 0.6493 0.6493 0.5170 0.6193 0.6493 0.6493 0.6238 0.6238 0.5170 0.5945 0.5945 0.5084 0.5945 0.5945 0.5084 0.5084 0.5945 0.5945 0.6238 0.5945 0.6238 0.5170 0.6193 0.6193 0.5084 0.5945 0.6493 0.5945 0.6193 0.5170 0.5170 0.5170 0.5084 0.5170 0.6493 0.6193 0.6493 0.5084 0.6238 0.5945 0.5945 0.6238 0.5170 0.5084 0.6238 0.6193 0.6493 0.5945 0.5945 0.5084 0.5084 0.6193 0.6193 0.5170 0.5945 0.5945 0.6238 0.5945 0.6493 0.6493 0.6193 0.5170 0.5170 0.5170 0.6193 0.5945 0.5945 0.6493" HIT_INDICES="439 1669 7373 7659 11225 14580 15082 15911 20857 22480 23025 25281 25402 26902 32832 35094 41096" ES_PROFILE="-0.0070 -0.0274 0.2146 0.4906 0.5286 0.5331 0.5817 0.6193 0.5648 0.5606 0.5729 0.5490 0.5609 0.5443 0.4441 0.4062 0.3051" RANK_AT_ES="15911.0000" RANK_SCORE_AT_ES="1.2405"/>
  <DTG RANKED_LIST="fpkm.rnk" TEMPLATE="sample.cls" GENESET="gene_sets.gmt#REGULATION_OF_CARDIOCYTE_DIFFERENTIATION(GO:1905207)" ES="0.6387" NES="1.0606" NP="0.1410" FDR="0.3582" FWER="1.0000" RND_ES="0.8548 0.5140 0.5140 0.5504 0.5504 0.6387 0.5504 0.6387 0.5715 0.6387 0.8548 0.6387 0.6387 0.6387 0.5504 0.5715 0.5140 0.5140 0.5140 0.5222 0.5222 0.5140 0.6387 0.5140 0.5222 0.6387 0.6387 0.5222 0.5504 0.6387 0.5715 0.5504 0.8548 0.6387 0.8548 0.5222 0.6387 0.5504 0.5222 0.5222 0.5715 0.5715 0.5222 0.6387 0.5715 0.6387 0.5222 0.5140 0.6387 0.5715 0.6387 0.8548 0.5504 0.5222 0.5140 0.6387 0.6387 0.5222 0.5140 0.5504 0.5504 0.6387 0.5222 0.8548 0.5222 0.5504 0.8548 0.5140 0.5715 0.8548 0.5222 0.5504 0.5715 0.6387 0.6387 0.5140 0.8548 0.8548 0.5504 0.5504 0.5715 0.6387 0.5140 0.5140 0.5222 0.8548 0.5222 0.5222 0.5222 0.5715 0.8548 0.5504 0.8548 0.5504 0.5715 0.6387 0.5222 0.5140 0.8548 0.5715 0.5715 0.6387 0.5140 0.8548 0.5504 0.8548 0.5715 0.6387 0.5140 0.8548 0.6387 0.8548 0.6387 0.6387 0.8548 0.5504 0.5504 0.5140 0.5715 0.5222 0.5504 0.6387 0.6387 0.6387 0.6387 0.5715 0.5222 0.6387 0.5222 0.5504 0.6387 0.8548 0.5222 0.5222 0.5222 0.5222 0.5504 0.8548 0.8548 0.6387 0.5715 0.6387 0.6387 0.8548 0.5222 0.6387 0.8548 0.6387 0.5715 0.5715 0.5222 0.5715 0.5715 0.5504 0.6387 0.8548 0.5715 0.5504 0.5504 0.5222 0.6387 0.5715 0.5504 0.5140 0.5504 0.5504 0.8548 0.8548 0.8548 0.5222 0.5715 0.6387 0.5715 0.6387 0.5504 0.6387 0.5222 0.6387 0.5222 0.6387 0.5222 0.5222 0.5504 0.6387 0.5140 0.5222 0.5140 0.6387 0.6387 0.5715 0.5504 0.5222 0.8548 0.8548 0.5715 0.5222 0.5222 0.5504 0.5222 0.8548 0.5140 0.5140 0.5222 0.8548 0.5140 0.5222 0.5140 0.5222 0.5504 0.5222 0.5140 0.6387 0.5222 0.5140 0.5140 0.5715 0.5715 0.5715 0.6387 0.5222 0.8548 0.5504 0.8548 0.8548 0.5504 0.5715 0.5715 0.5715 0.8548 0.5140 0.5504 0.5222 0.5140 0.5140 0.6387 0.5222 0.6387 0.5504 0.8548 0.5504 0.5504 0.5504 0.8548 0.6387 0.5715 0.6387 0.5140 0.5140 0.5715 0.8548 0.5715 0.6387 0.5715 0.5715 0.5140 0.6387 0.5715 0.6387 0.6387 0.8548 0.5140 0.5504 0.5222 0.5222 0.5715 0.5715 0.5222 0.5715 0.5222 0.5222 0.5715 0.8548 0.6387 0.8548 0.5715 0.5715 0.6387 0.5715 0.5504 0.8548 0.6387 0.5222 0.5222 0.6387 0.5504 0.5504 0.5140 0.8548 0.5222 0.6387 0.5140 0.5140 0.6387 0.8548 0.6387 0.5140 0.5140 0.5140 0.6387 0.6387 0.5504 0.6387 0.5222 0.5140 0.5504 0.6387 0.6387 0.5504 0.5222 0.5140 0.8548 0.5222 0.6387 0.5715 0.6387 0.5504 0.5222 0.5140 0.8548 0.5140 0.5140 0.8548 0.5140 0.5504 0.5715 0.5504 0.5222 0.5140 0.5504 0.5140 0.6387 0.5140 0.5222 0.5222 0.8548 0.5140 0.8548 0.5140 0.5504 0.5222 0.6387 0.5222 0.5222 0.5504 0.5222 0.5140 0.5504 0.5140 0.5504 0.8548 0.5504 0.5222 0.5504 0.8548 0.8548 0.8548 0.5504 0.5140 0.6387 0.5222 0.6387 0.6387 0.6387 0.5140 0.5222 0.5140 0.5715 0.5504 0.6387 0.5140 0.6387 0.5715 0.5140 0.5140 0.6387 0.6387 0.5140 0.5222 0.5715 0.6387 0.5715 0.5504 0.5715 0.5140 0.5140 0.5140 0.5715 0.6387 0.5222 0.8548 0.8548 0.5504 0.5715 0.5715 0.5504 0.6387 0.6387 0.5504 0.5504 0.5504 0.5140 0.5715 0.6387 0.5222 0.5222 0.5140 0.5140 0.5140 0.5140 0.5140 0.8548 0.6387 0.5140 0.5140 0.5715 0.5715 0.8548 0.5140 0.5140 0.6387 0.5222 0.5715 0.6387 0.5140 0.5504 0.8548 0.5715 0.8548 0.5140 0.6387 0.5140 0.5715 0.6387 0.8548 0.8548 0.6387 0.8548 0.5222 0.5140 0.8548 0.5140 0.5504 0.5140 0.5140 0.6387 0.6387 0.5222 0.5140 0.5504 0.8548 0.5715 0.5504 0.6387 0.5140 0.8548 0.5504 0.5715 0.5504 0.5222 0.5222 0.5715 0.5504 0.5222 0.6387 0.5504 0.6387 0.5140 0.5222 0.6387 0.5715 0.5715 0.6387 0.5715 0.5222 0.5715 0.5222 0.6387 0.5140 0.5140 0.6387 0.6387 0.8548 0.5140 0.6387 0.5140 0.5222 0.5504 0.5140 0.6387 0.5222 0.6387 0.6387 0.5140 0.5140 0.5504 0.5715 0.5140 0.5140 0.8548 0.5715 0.5715 0.5504 0.5715 0.5715 0.8548 0.5715 0.5715 0.5222 0.6387 0.6387 0.5140 0.5715 0.5222 0.5140 0.5504 0.6387 0.6387 0.5715 0.6387 0.5504 0.8548 0.5222 0.6387 0.5222 0.6387 0.5715 0.5222 0.5140 0.6387 0.6387 0.6387 0.5140 0.5504 0.5504 0.5504 0.5715 0.5140 0.5504 0.5504 0.5504 0.5504 0.5504 0.8548 0.8548 0.5715 0.8548 0.8548 0.5222 0.5715 0.8548 0.8548 0.5504 0.8548 0.6387 0.5504 0.5140 0.5222 0.8548 0.8548 0.5715 0.5504 0.6387 0.5715 0.5715 0.5222 0.5715 0.5504 0.5140 0.5222 0.5140 0.5504 0.6387 0.5504 0.5140 0.5504 0.5504 0.6387 0.5140 0.6387 0.5140 0.8548 0.5140 0.5222 0.5222 0.5715 0.8548 0.8548 0.6387 0.5504 0.5140 0.5504 0.5222 0.5715 0.5504 0.5715 0.5222 0.5715 0.8548 0.5140 0.5504 0.6387 0.5222 0.5504 0.5504 0.8548 0.5222 0.5715 0.6387 0.5504 0.6387 0.5140 0.5222 0.5504 0.5715 0.8548 0.6387 0.5140 0.5504 0.5715 0.8548 0.5140 0.5504 0.6387 0.5140 0.5140 0.5715 0.8548 0.8548 0.6387 0.5222 0.5715 0.8548 0.8548 0.8548 0.5222 0.5140 0.5504 0.8548 0.5504 0.5504 0.5222 0.8548 0.6387 0.5715 0.6387 0.6387 0.6387 0.5140 0.5222 0.5504 0.5222 0.5715 0.8548 0.5222 0.5222 0.5140 0.5504 0.5715 0.5715 0.5140 0.8548 0.5715 0.6387 0.6387 0.6387 0.5140 0.5222 0.6387 0.5715 0.5504 0.8548 0.5504 0.5504 0.6387 0.5715 0.5222 0.5504 0.5222 0.6387 0.5222 0.5715 0.5504 0.5504 0.5504 0.5222 0.6387 0.5715 0.6387 0.6387 0.6387 0.5715 0.5504 0.5504 0.5715 0.8548 0.5504 0.5140 0.6387 0.5715 0.5504 0.5715 0.5222 0.6387 0.6387 0.6387 0.8548 0.5715 0.5715 0.5715 0.5504 0.5140 0.5715 0.5140 0.5715 0.5504 0.5504 0.5140 0.5504 0.5140 0.5715 0.5715 0.5715 0.5504 0.5140 0.5715 0.5140 0.8548 0.6387 0.6387 0.6387 0.5504 0.8548 0.5715 0.6387 0.5222 0.5715 0.5140 0.5715 0.5222 0.6387 0.8548 0.5222 0.5222 0.8548 0.5140 0.5715 0.5222 0.6387 0.5504 0.5222 0.5504 0.5715 0.5504 0.8548 0.8548 0.5140 0.5222 0.5140 0.6387 0.5222 0.5140 0.5140 0.5140 0.5504 0.5140 0.5222 0.6387 0.5222 0.8548 0.5504 0.5140 0.5504 0.5222 0.8548 0.5222 0.5140 0.8548 0.5140 0.5222 0.5715 0.6387 0.5504 0.5715 0.5222 0.5504 0.5222 0.5504 0.5222 0.5504 0.5715 0.6387 0.6387 0.5504 0.5504 0.5715 0.5140 0.5140 0.5222 0.5140 0.5140 0.6387 0.8548 0.5222 0.5222 0.5504 0.6387 0.5715 0.8548 0.8548 0.5140 0.5140 0.5715 0.8548 0.5222 0.5140 0.8548 0.5504 0.8548 0.5715 0.8548 0.5140 0.5222 0.5504 0.5715 0.8548 0.5715 0.5140 0.5222 0.5222 0.5715 0.5222 0.8548 0.5222 0.5222 0.8548 0.5140 0.5715 0.5715 0.5715 0.5222 0.5140 0.5140 0.6387 0.5222 0.5222 0.5222 0.5504 0.5504 0.5715 0.5140 0.5222 0.5140 0.5504 0.6387 0.5504 0.6387 0.5715 0.5222 0.6387 0.5222 0.5222 0.5504 0.5140 0.5140 0.8548 0.5715 0.5222 0.6387 0.8548 0.5504 0.5504 0.5504 0.5222 0.5222 0.5140 0.5222 0.5715 0.5715 0.6387 0.5715 0.5140 0.5715 0.8548 0.5715 0.5715 0.5222 0.5504 0.5222 0.5504 0.5715 0.6387 0.5140 0.5715 0.5715 0.8548 0.8548 0.6387 0.5222 0.5222 0.5140 0.5504 0.5222 0.8548 0.8548 0.5222 0.5715 0.6387 0.5140 0.6387 0.5504 0.5140 0.8548 0.8548 0.8548 0.6387 0.5504 0.5222 0.5504 0.5504 0.5715 0.5222 0.8548 0.5504 0.5140 0.8548 0.6387 0.5715 0.5222 0.5140 0.5504 0.6387 0.8548 0.8548 0.8548 0.5222 0.6387 0.8548 0.8548 0.5504 0.5504 0.5222 0.5715 0.5715 0.5140 0.5715 0.5715 0.5140 0.5140 0.5715 0.5715 0.5504 0.5715 0.5504 0.5222 0.6387 0.6387 0.5140 0.5715 0.8548 0.5715 0.6387 0.5222 0.5222 0.5222 0.5140 0.5222 0.8548 0.6387 0.8548 0.5140 0.5504 0.5715 0.5715 0.5504 0.5222 0.5140 0.5504 0.6387 0.8548 0.5715 0.5715 0.5140 0.5140 0.6387 0.6387 0.5222 0.5715 0.5715 0.5504 0.5715 0.8548 0.8548 0.6387 0.5222 0.5222 0.5222 0.6387 0.5715 0.5715 0.8548" HIT_INDICES="769 792 1494 2691 3950 6442 7134 8112 8673 8774 9543 10131 10811 11941 12189 12258 12408 12549 12990 14949 15922 16108 16857 17343 18212 19552 21447 21613 21805 23586 23743 24430 28405 28644 28708 28951 28963 29404 29417 29928 31484 31935 33048 37246 37512 42300 43007 43944 44602 46570 46653 48006 49989 53768 54464 56299 58025" ES_PROFILE="-0.0129 -0.0131 -0.0249 -0.0450 -0.0662 0.1888 0.3031 0.3543 0.3992 0.4503 0.4792 0.5058 0.5261 0.5333 0.5544 0.5783 0.6002 0.6218 0.6367 0.6211 0.6202 0.6323 0.6337 0.6387 0.6359 0.6235 0.5995 0.6046 0.6091 0.5849 0.5880 0.5815 0.5153 0.5121 0.5117 0.5081 0.5084 0.5011 0.5010 0.4923 0.4660 0.4584 0.4396 0.3687 0.3643 0.2834 0.2716 0.2559 0.2449 0.2117 0.2104 0.1877 0.1542 0.0904 0.0788 0.0479 0.0188" RANK_AT_ES="17343.0000" RANK_SCORE_AT_ES="1.0558"/>
  <DTG RANKED_LIST="fpkm.rnk" TEMPLATE="sample.cls" GENESET="gene_sets.gmt#ESTABLISHMENT_OF_PROTEIN_LOCALIZATION_TO_MEMBRANE(GO:0090150)" ES="0.6298" NES="1.0607" NP="0.1410" FDR="0.3582" FWER="1.0000" RND_ES="0.8381 0.5142 0.5142 0.5518 0.5518 0.6298 0.5518 0.6298 0.5486 0.6298 0.8381 0.6298 0.6298 0.6298 0.5518 0.5486 0.5142 0.5142 0.5142 0.5176 0.5176 0.5142 0.6298 0.5142 0.5176 0.6298 0.6298 0.5176 0.5518 0.6298 0.5486 0.5518 0.8381 0.6298 0.8381 0.5176 0.6298 0.5518 0.5176 0.5176 0.5486 0.5486 0.5176 0.6298 0.5486 0.6298 0.5176 0.5142 0.6298 0.5486 0.6298 0.8381 0.5518 0.5176 0.5142 0.6298 0.6298 0.5176 0.5142 0.5518 0.5518 0.6298 0.5176 0.8381 0.5176 0.5518 0.8381 0.5142 0.5486 0.8381 0.5176 0.5518 0.5486 0.6298 0.6298 0.5142 0.8381 0.8381 0.5518 0.5518 0.5486 0.6298 0.5142 0.5142 0.5176 0.8381 0.5176 0.5176 0.5176 0.5486 0.8381 0.5518 0.8381 0.5518 0.5486 0.6298 0.5176 0.5142 0.8381 0.5486 0.5486 0.6298 0.5142 0.8381 0.5518 0.8381 0.5486 0.6298 0.5142 0.8381 0.6298 0.8381 0.6298 0.6298 0.8381 0.5518 0.5518 0.5142 0.5486 0.5176 0.5518 0.6298 0.6298 0.6298 0.6298 0.5486 0.5176 0.6298 0.5176 0.5518 0.6298 0.8381 0.5176 0.5176 0.5176 0.5176 0.5518 0.8381 0.8381 0.6298 0.5486 0.6298 0.6298 0.8381 0.5176 0.6298 0.8381 0.6298 0.5486 0.5486 0.5176 0.5486 0.5486 0.5518 0.6298 0.8381 0.5486 0.5518 0.5518 0.5176 0.6298 0.5486 0.5518 0.5142 0.5518 0.5518 0.8381 0.8381 0.8381 0.5176 0.5486 0.6298 0.5486 0.6298 0.5518 0.6298 0.5176 0.6298 0.5176 0.6298 0.5176 0.5176 0.5518 0.6298 0.5142 0.5176 0.5142 0.6298 0.6298 0.5486 0.5518 0.5176 0.8381 0.8381 0.5486 0.5176 0.5176 0.5518 0.5176 0.8381 0.5142 0.5142 0.5176 0.8381 0.5142 0.5176 0.5142 0.5176 0.5518 0.5176 0.5142 0.6298 0.5176 0.5142 0.5142 0.5486 0.5486 0.5486 0.6298 0.5176 0.8381 0.5518 0.8381 0.8381 0.5518 0.5486 0.5486 0.5486 0.8381 0.5142 0.5518 0.5176 0.5142 0.5142 0.6298 0.5176 0.6298 0.5518 0.8381 0.5518 0.5518 0.5518 0.8381 0.6298 0.5486 0.6298 0.5142 0.5142 0.5486 0.8381 0.5486 0.6298 0.5486 0.5486 0.5142 0.6298 0.5486 0.6298 0.6298 0.8381 0.5142 0.5518 0.5176 0.5176 0.5486 0.5486 0.5176 0.5486 0.5176 0.5176 0.5486 0.8381 0.6298 0.8381 0.5486 0.5486 0.6298 0.5486 0.5518 0.8381 0.6298 0.5176 0.5176 0.6298 0.5518 0.5518 0.5142 0.8381 0.5176 0.6298 0.5142 0.5142 0.6298 0.8381 0.6298 0.5142 0.5142 0.5142 0.6298 0.6298 0.5518 0.6298 0.5176 0.5142 0.5518 0.6298 0.6298 0.5518 0.5176 0.5142 0.8381 0.5176 0.6298 0.5486 0.6298 0.5518 0.5176 0.5142 0.8381 0.5142 0.5142 0.8381 0.5142 0.5518 0.5486 0.5518 0.5176 0.5142 0.5518 0.5142 0.6298 0.5142 0.5176 0.5176 0.8381 0.5142 0.8381 0.5142 0.5518 0.5176 0.6298 0.5176 0.5176 0.5518 0.5176 0.5142 0.5518 0.5142 0.5518 0.8381 0.5518 0.5176 0.5518 0.8381 0.8381 0.8381 0.5518 0.5142 0.6298 0.5176 0.6298 0.6298 0.6298 0.5142 0.5176 0.5142 0.5486 0.5518 0.6298 0.5142 0.6298 0.5486 0.5142 0.5142 0.6298 0.6298 0.5142 0.5176 0.5486 0.6298 0.5486 0.5518 0.5486 0.5142 0.5142 0.5142 0.5486 0.6298 0.5176 0.8381 0.8381 0.5518 0.5486 0.5486 0.5518 0.6298 0.6298 0.5518 0.5518 0.5518 0.5142 0.5486 0.6298 0.5176 0.5176 0.5142 0.5142 0.5142 0.5142 0.5142 0.8381 0.6298 0.5142 0.5142 0.5486 0.5486 0.8381 0.5142 0.5142 0.6298 0.5176 0.5486 0.6298 0.5142 0.5518 0.8381 0.5486 0.8381 0.5142 0.6298 0.5142 0.5486 0.6298 0.8381 0.8381 0.6298 0.8381 0.5176 0.5142 0.8381 0.5142 0.5518 0.5142 0.5142 0.6298 0.6298 0.5176 0.5142 0.5518 0.8381 0.5486 0.5518 0.6298 0.5142 0.8381 0.5518 0.5486 0.5518 0.5176 0.5176 0.5486 0.5518 0.5176 0.6298 0.5518 0.6298 0.5142 0.5176 0.6298 0.5486 0.5486 0.6298 0.5486 0.5176 0.5486 0.5176 0.6298 0.5142 0.5142 0.6298 0.6298 0.8381 0.5142 0.6298 0.5142 0.5176 0.5518 0.5142 0.6298 0.5176 0.6298 0.6298 0.5142 0.5142 0.5518 0.5486 0.5142 0.5142 0.8381 0.5486 0.5486 0.5518 0.5486 0.5486 0.8381 0.5486 0.5486 0.5176 0.6298 0.6298 0.5142 0.5486 0.5176 0.5142 0.5518 0.6298 0.6298 0.5486 0.6298 0.5518 0.8381 0.5176 0.6298 0.5176 0.6298 0.5486 0.5176 0.5142 0.6298 0.6298 0.6298 0.5142 0.5518 0.5518 0.5518 0.5486 0.5142 0.5518 0.5518 0.5518 0.5518 0.5518 0.8381 0.8381 0.5486 0.8381 0.8381 0.5176 0.5486 0.8381 0.8381 0.5518 0.8381 0.6298 0.5518 0.5142 0.5176 0.8381 0.8381 0.5486 0.5518 0.6298 0.5486 0.5486 0.5176 0.5486 0.5518 0.5142 0.5176 0.5142 0.5518 0.6298 0.5518 0.5142 0.5518 0.5518 0.6298 0.5142 0.6298 0.5142 0.8381 0.5142 0.5176 0.5176 0.5486 0.8381 0.8381 0.6298 0.5518 0.5142 0.5518 0.5176 0.5486 0.5518 0.5486 0.5176 0.5486 0.8381 0.5142 0.5518 0.6298 0.5176 0.5518 0.5518 0.8381 0.5176 0.5486 0.6298 0.5518 0.6298 0.5142 0.5176 0.5518 0.5486 0.8381 0.6298 0.5142 0.5518 0.5486 0.8381 0.5142 0.5518 0.6298 0.5142 0.5142 0.5486 0.8381 0.8381 0.6298 0.5176 0.5486 0.8381 0.8381 0.8381 0.5176 0.5142 0.5518 0.8381 0.5518 0.5518 0.5176 0.8381 0.6298 0.5486 0.6298 0.6298 0.6298 0.5142 0.5176 0.5518 0.5176 0.5486 0.8381 0.5176 0.5176 0.5142 0.5518 0.5486 0.5486 0.5142 0.8381 0.5486 0.6298 0.6298 0.6298 0.5142 0.5176 0.6298 0.5486 0.5518 0.8381 0.5518 0.5518 0.6298 0.5486 0.5176 0.5518 0.5176 0.6298 0.5176 0.5486 0.5518 0.5518 0.5518 0.5176 0.6298 0.5486 0.6298 0.6298 0.6298 0.5486 0.5518 0.5518 0.5486 0.8381 0.5518 0.5142 0.6298 0.5486 0.5518 0.5486 0.5176 0.6298 0.6298 0.6298 0.8381 0.5486 0.5486 0.5486 0.5518 0.5142 0.5486 0.5142 0.5486 0.5518 0.5518 0.5142 0.5518 0.5142 0.5486 0.5486 0.5486 0.5518 0.5142 0.5486 0.5142 0.8381 0.6298 0.6298 0.6298 0.5518 0.8381 0.5486 0.6298 0.5176 0.5486 0.5142 0.5486 0.5176 0.6298 0.8381 0.5176 0.5176 0.8381 0.5142 0.5486 0.5176 0.6298 0.5518 0.5176 0.5518 0.5486 0.5518 0.8381 0.8381 0.5142 0.5176 0.5142 0.6298 0.5176 0.5142 0.5142 0.5142 0.5518 0.5142 0.5176 0.6298 0.5176 0.8381 0.5518 0.5142 0.5518 0.5176 0.8381 0.5176 0.5142 0.8381 0.5142 0.5176 0.5486 0.6298 0.5518 0.5486 0.5176 0.5518 0.5176 0.5518 0.5176 0.5518 0.5486 0.6298 0.6298 0.5518 0.5518 0.5486 0.5142 0.5142 0.5176 0.5142 0.5142 0.6298 0.8381 0.5176 0.5176 0.5518 0.6298 0.5486 0.8381 0.8381 0.5142 0.5142 0.5486 0.8381 0.5176 0.5142 0.8381 0.5518 0.8381 0.5486 0.8381 0.5142 0.5176 0.5518 0.5486 0.8381 0.5486 0.5142 0.5176 0.5176 0.5486 0.5176 0.8381 0.5176 0.5176 0.8381 0.5142 0.5486 0.5486 0.5486 0.5176 0.5142 0.5142 0.6298 0.5176 0.5176 0.5176 0.5518 0.5518 0.5486 0.5142 0.5176 0.5142 0.5518 0.6298 0.5518 0.6298 0.5486 0.5176 0.6298 0.5176 0.5176 0.5518 0.5142 0.5142 0.8381 0.5486 0.5176 0.6298 0.8381 0.5518 0.5518 0.5518 0.5176 0.5176 0.5142 0.5176 0.5486 0.5486 0.6298 0.5486 0.5142 0.5486 0.8381 0.5486 0.5486 0.5176 0.5518 0.5176 0.5518 0.5486 0.6298 0.5142 0.5486 0.5486 0.8381 0.8381 0.6298 0.5176 0.5176 0.5142 0.5518 0.5176 0.8381 0.8381 0.5176 0.5486 0.6298 0.5142 0.6298 0.5518 0.5142 0.8381 0.8381 0.8381 0.6298 0.5518 0.5176 0.5518 0.5518 0.5486 0.5176 0.8381 0.5518 0.5142 0.8381 0.6298 0.5486 0.5176 0.5142 0.5518 0.6298 0.8381 0.8381 0.8381 0.5176 0.6298 0.8381 0.8381 0.5518 0.5518 0.5176 0.5486 0.5486 0.5142 0.5486 0.5486 0.5142 0.5142 0.5486 0.5486 0.5518 0.5486 0.5518 0.5176 0.6298 0.6298 0.5142 0.5486 0.8381 0.5486 0.6298 0.5176 0.5176 0.5176 0.5142 0.5176 0.8381 0.6298 0.8381 0.5142 0.5518 0.5486 0.5486 0.5518 0.5176 0.5142 0.5518 0.6298 0.8381 0.5486 0.5486 0.5142 0.5142 0.6298 0.6298 0.5176 0.5486 0.5486 0.5518 0.5486 0.8381 0.8381 0.6298 0.5176 0.5176 0.5176 0.6298 0.5486 0.5486 0.8381" HIT_INDICES="572 4058 5301 5891 5926 6517 6662 6876 7101 7407 7442 7493 7558 7583 8112 8452 8895 8994 9029 9096 9472 9537 9840 9848 9891 9894 9969 10084 10131 10178 10469 10556 10738 10916 11063 11241 11305 11326 11758 11771 11811 12006 12183 12188 12196 12214 12267 12293 12329 12617 12773 12846 13018 13024 13071 13378 13713 13874 13935 13990 14011 14019 14072 14126 14166 14180 14184 14185 14216 14225 14230 14237 14338 14341 14401 14571 14589 14796 14936 14957 15078 15086 15172 15225 15226 15277 15290 15321 15324 15367 15390 15475 15493 15645 15685 15721 15736 15830 16020 16076 16091 16192 16205 16378 16433 16488 16494 16567 16583 16616 16623 16710 16724 16763 17024 17054 17068 17410 17421 17501 17547 17682 17747 17757 17802 17838 17848 17908 18019 18028 18059 18167 18183 18392 18450 18550 18664 18916 18970 19099 19136 19296 19319 19568 19716 19734 19796 19843 19903 19928 19931 19991 19998 20119 20139 20191 20386 20562 20649 20653 20682 20694 20702 20704 20732 20912 20948 20963 21019 21068 21162 21218 21229 21261 21358 21493 21525 21594 21682 21696 21706 21721 21827 21930 22046 22081 22134 22161 22167 22174 22193 22203 22229 22344 22345 22440 22470 22494 22728 22737 22745 22812 22831 23063 23085 23185 23234 23250 23389 23398 23436 23446 23458 23562 23638 23748 23787 23982 24018 24021 24050 24236 24274 24279 24309 24427 24481 24575 24601 24688 24732 24805 24834 24861 25060 25097 25254 25293 25419 25507 25899 25911 26064 26145 26596 26666 26802 27050 27326 27342 27346 27454 27478 27563 27670 27722 27958 28457 28508 28932 29090 29237 29281 29306 29515 29533 29724 30074 30486 30962 32460 33227 40023 40822 42055 43402 56473 58523" ES_PROFILE="-0.0097 -0.0689 -0.0900 0.2767 0.5251 0.5354 0.5490 0.5580 0.5645 0.5673 0.5744 0.5810 0.5870 0.5936 0.5900 0.5890 0.5855 0.5878 0.5911 0.5938 0.5908 0.5931 0.5910 0.5940 0.5964 0.5994 0.6011 0.6021 0.6043 0.6064 0.6041 0.6053 0.6048 0.6043 0.6042 0.6036 0.6048 0.6068 0.6017 0.6036 0.6051 0.6039 0.6029 0.6049 0.6067 0.6085 0.6096 0.6111 0.6125 0.6095 0.6087 0.6093 0.6082 0.6099 0.6109 0.6073 0.6033 0.6022 0.6027 0.6034 0.6046 0.6060 0.6067 0.6074 0.6082 0.6096 0.6111 0.6126 0.6136 0.6150 0.6165 0.6179 0.6177 0.6192 0.6197 0.6183 0.6195 0.6174 0.6164 0.6175 0.6168 0.6181 0.6180 0.6185 0.6198 0.6203 0.6214 0.6222 0.6235 0.6241 0.6251 0.6250 0.6260 0.6247 0.6253 0.6260 0.6270 0.6267 0.6247 0.6250 0.6259 0.6254 0.6264 0.6247 0.6249 0.6252 0.6263 0.6262 0.6271 0.6277 0.6288 0.6284 0.6293 0.6298 0.6265 0.6271 0.6280 0.6232 0.6241 0.6238 0.6241 0.6228 0.6227 0.6236 0.6238 0.6242 0.6250 0.6250 0.6241 0.6250 0.6254 0.6245 0.6252 0.6226 0.6226 0.6218 0.6208 0.6174 0.6173 0.6160 0.6162 0.6144 0.6148 0.6114 0.6097 0.6102 0.6100 0.6100 0.6098 0.6101 0.6109 0.6107 0.6113 0.6101 0.6105 0.6104 0.6078 0.6056 0.6048 0.6055 0.6058 0.6063 0.6069 0.6076 0.6079 0.6055 0.6056 0.6061 0.6058 0.6057 0.6048 0.6045 0.6050 0.6051 0.6042 0.6025 0.6026 0.6021 0.6012 0.6016 0.6021 0.6025 0.6013 0.6002 0.5988 0.5988 0.5985 0.5987 0.5992 0.5997 0.5999 0.6004 0.6005 0.5992 0.5997 0.5987 0.5987 0.5989 0.5955 0.5959 0.5963 0.5957 0.5960 0.5926 0.5927 0.5915 0.5912 0.5915 0.5896 0.5900 0.5898 0.5901 0.5904 0.5892 0.5884 0.5870 0.5868 0.5839 0.5838 0.5842 0.5841 0.5814 0.5812 0.5815 0.5814 0.5799 0.5794 0.5782 0.5781 0.5771 0.5767 0.5759 0.5758 0.5757 0.5727 0.5724 0.5701 0.5698 0.5680 0.5669 0.5605 0.5606 0.5583 0.5573 0.5499 0.5489 0.5468 0.5428 0.5383 0.5383 0.5384 0.5367 0.5365 0.5352 0.5336 0.5329 0.5290 0.5206 0.5198 0.5127 0.5100 0.5076 0.5069 0.5065 0.5029 0.5027 0.4994 0.4935 0.4865 0.4785 0.4530 0.4400 0.3246 0.3110 0.2901 0.2673 0.0452 0.0104" RANK_AT_ES="16763.0000" RANK_SCORE_AT_ES="1.1310"/>
  <DTG RANKED_LIST="fpkm.rnk" TEMPLATE="sample.cls" GENESET="gene_sets.gmt#PCG_PROTEIN_COMPLEX(GO:0031519)" ES="0.6016" NES="1.0607" NP="0.0000" FDR="0.3582" FWER="1.0000" RND_ES="0.5895 0.5538 0.5538 0.5536 0.5536 0.6016 0.5536 0.6016 0.5565 0.6016 0.5895 0.6016 0.6016 0.6016 0.5536 0.5565 0.5538 0.5538 0.5538 0.5487 0.5487 0.5538 0.6016 0.5538 0.5487 0.6016 0.6016 0.5487 0.5536 0.6016 0.5565 0.5536 0.5895 0.6016 0.5895 0.5487 0.6016 0.5536 0.5487 0.5487 0.5565 0.5565 0.5487 0.6016 0.5565 0.6016 0.5487 0.5538 0.6016 0.5565 0.6016 0.5895 0.5536 0.5487 0.5538 0.6016 0.6016 0.5487 0.5538 0.5536 0.5536 0.6016 0.5487 0.5895 0.5487 0.5536 0.5895 0.5538 0.5565 0.5895 0.5487 0.5536 0.5565 0.6016 0.6016 0.5538 0.5895 0.5895 0.5536 0.5536 0.5565 0.6016 0.5538 0.5538 0.5487 0.5895 0.5487 0.5487 0.5487 0.5565 0.5895 0.5536 0.5895 0.5536 0.5565 0.6016 0.5487 0.5538 0.5895 0.5565 0.5565 0.6016 0.5538 0.5895 0.5536 0.5895 0.5565 0.6016 0.5538 0.5895 0.6016 0.5895 0.6016 0.6016 0.5895 0.5536 0.5536 0.5538 0.5565 0.5487 0.5536 0.6016 0.6016 0.6016 0.6016 0.5565 0.5487 0.6016 0.5487 0.5536 0.6016 0.5895 0.5487 0.5487 0.5487 0.5487 0.5536 0.5895 0.5895 0.6016 0.5565 0.6016 0.6016 0.5895 0.5487 0.6016 0.5895 0.6016 0.5565 0.5565 0.5487 0.5565 0.5565 0.5536 0.6016 0.5895 0.5565 0.5536 0.5536 0.5487 0.6016 0.5565 0.5536 0.5538 0.5536 0.5536 0.5895 0.5895 0.5895 0.5487 0.5565 0.6016 0.5565 0.6016 0.5536 0.6016 0.5487 0.6016 0.5487 0.6016 0.5487 0.5487 0.5536 0.6016 0.5538 0.5487 0.5538 0.6016 0.6016 0.5565 0.5536 0.5487 0.5895 0.5895 0.5565 0.5487 0.5487 0.5536 0.5487 0.5895 0.5538 0.5538 0.5487 0.5895 0.5538 0.5487 0.5538 0.5487 0.5536 0.5487 0.5538 0.6016 0.5487 0.5538 0.5538 0.5565 0.5565 0.5565 0.6016 0.5487 0.5895 0.5536 0.5895 0.5895 0.5536 0.5565 0.5565 0.5565 0.5895 0.5538 0.5536 0.5487 0.5538 0.5538 0.6016 0.5487 0.6016 0.5536 0.5895 0.5536 0.5536 0.5536 0.5895 0.6016 0.5565 0.6016 0.5538 0.5538 0.5565 0.5895 0.5565 0.6016 0.5565 0.5565 0.5538 0.6016 0.5565 0.6016 0.6016 0.5895 0.5538 0.5536 0.5487 0.5487 0.5565 0.5565 0.5487 0.5565 0.5487 0.5487 0.5565 0.5895 0.6016 0.5895 0.5565 0.5565 0.6016 0.5565 0.5536 0.5895 0.6016 0.5487 0.5487 0.6016 0.5536 0.5536 0.5538 0.5895 0.5487 0.6016 0.5538 0.5538 0.6016 0.5895 0.6016 0.5538 0.5538 0.5538 0.6016 0.6016 0.5536 0.6016 0.5487 0.5538 0.5536 0.6016 0.6016 0.5536 0.5487 0.5538 0.5895 0.5487 0.6016 0.5565 0.6016 0.5536 0.5487 0.5538 0.5895 0.5538 0.5538 0.5895 0.5538 0.5536 0.5565 0.5536 0.5487 0.5538 0.5536 0.5538 0.6016 0.5538 0.5487 0.5487 0.5895 0.5538 0.5895 0.5538 0.5536 0.5487 0.6016 0.5487 0.5487 0.5536 0.5487 0.5538 0.5536 0.5538 0.5536 0.5895 0.5536 0.5487 0.5536 0.5895 0.5895 0.5895 0.5536 0.5538 0.6016 0.5487 0.6016 0.6016 0.6016 0.5538 0.5487 0.5538 0.5565 0.5536 0.6016 0.5538 0.6016 0.5565 0.5538 0.5538 0.6016 0.6016 0.5538 0.5487 0.5565 0.6016 0.5565 0.5536 0.5565 0.5538 0.5538 0.5538 0.5565 0.6016 0.5487 0.5895 0.5895 0.5536 0.5565 0.5565 0.5536 0.6016 0.6016 0.5536 0.5536 0.5536 0.5538 0.5565 0.6016 0.5487 0.5487 0.5538 0.5538 0.5538 0.5538 0.5538 0.5895 0.6016 0.5538 0.5538 0.5565 0.5565 0.5895 0.5538 0.5538 0.6016 0.5487 0.5565 0.6016 0.5538 0.5536 0.5895 0.5565 0.5895 0.5538 0.6016 0.5538 0.5565 0.6016 0.5895 0.5895 0.6016 0.5895 0.5487 0.5538 0.5895 0.5538 0.5536 0.5538 0.5538 0.6016 0.6016 0.5487 0.5538 0.5536 0.5895 0.5565 0.5536 0.6016 0.5538 0.5895 0.5536 0.5565 0.5536 0.5487 0.5487 0.5565 0.5536 0.5487 0.6016 0.5536 0.6016 0.5538 0.5487 0.6016 0.5565 0.5565 0.6016 0.5565 0.5487 0.5565 0.5487 0.6016 0.5538 0.5538 0.6016 0.6016 0.5895 0.5538 0.6016 0.5538 0.5487 0.5536 0.5538 0.6016 0.5487 0.6016 0.6016 0.5538 0.5538 0.5536 0.5565 0.5538 0.5538 0.5895 0.5565 0.5565 0.5536 0.5565 0.5565 0.5895 0.5565 0.5565 0.5487 0.6016 0.6016 0.5538 0.5565 0.5487 0.5538 0.5536 0.6016 0.6016 0.5565 0.6016 0.5536 0.5895 0.5487 0.6016 0.5487 0.6016 0.5565 0.5487 0.5538 0.6016 0.6016 0.6016 0.5538 0.5536 0.5536 0.5536 0.5565 0.5538 0.5536 0.5536 0.5536 0.5536 0.5536 0.5895 0.5895 0.5565 0.5895 0.5895 0.5487 0.5565 0.5895 0.5895 0.5536 0.5895 0.6016 0.5536 0.5538 0.5487 0.5895 0.5895 0.5565 0.5536 0.6016 0.5565 0.5565 0.5487 0.5565 0.5536 0.5538 0.5487 0.5538 0.5536 0.6016 0.5536 0.5538 0.5536 0.5536 0.6016 0.5538 0.6016 0.5538 0.5895 0.5538 0.5487 0.5487 0.5565 0.5895 0.5895 0.6016 0.5536 0.5538 0.5536 0.5487 0.5565 0.5536 0.5565 0.5487 0.5565 0.5895 0.5538 0.5536 0.6016 0.5487 0.5536 0.5536 0.5895 0.5487 0.5565 0.6016 0.5536 0.6016 0.5538 0.5487 0.5536 0.5565 0.5895 0.6016 0.5538 0.5536 0.5565 0.5895 0.5538 0.5536 0.6016 0.5538 0.5538 0.5565 0.5895 0.5895 0.6016 0.5487 0.5565 0.5895 0.5895 0.5895 0.5487 0.5538 0.5536 0.5895 0.5536 0.5536 0.5487 0.5895 0.6016 0.5565 0.6016 0.6016 0.6016 0.5538 0.5487 0.5536 0.5487 0.5565 0.5895 0.5487 0.5487 0.5538 0.5536 0.5565 0.5565 0.5538 0.5895 0.5565 0.6016 0.6016 0.6016 0.5538 0.5487 0.6016 0.5565 0.5536 0.5895 0.5536 0.5536 0.6016 0.5565 0.5487 0.5536 0.5487 0.6016 0.5487 0.5565 0.5536 0.5536 0.5536 0.5487 0.6016 0.5565 0.6016 0.6016 0.6016 0.5565 0.5536 0.5536 0.5565 0.5895 0.5536 0.5538 0.6016 0.5565 0.5536 0.5565 0.5487 0.6016 0.6016 0.6016 0.5895 0.5565 0.5565 0.5565 0.5536 0.5538 0.5565 0.5538 0.5565 0.5536 0.5536 0.5538 0.5536 0.5538 0.5565 0.5565 0.5565 0.5536 0.5538 0.5565 0.5538 0.5895 0.6016 0.6016 0.6016 0.5536 0.5895 0.5565 0.6016 0.5487 0.5565 0.5538 0.5565 0.5487 0.6016 0.5895 0.5487 0.5487 0.5895 0.5538 0.5565 0.5487 0.6016 0.5536 0.5487 0.5536 0.5565 0.5536 0.5895 0.5895 0.5538 0.5487 0.5538 0.6016 0.5487 0.5538 0.5538 0.5538 0.5536 0.5538 0.5487 0.6016 0.5487 0.5895 0.5536 0.5538 0.5536 0.5487 0.5895 0.5487 0.5538 0.5895 0.5538 0.5487 0.5565 0.6016 0.5536 0.5565 0.5487 0.5536 0.5487 0.5536 0.5487 0.5536 0.5565 0.6016 0.6016 0.5536 0.5536 0.5565 0.5538 0.5538 0.5487 0.5538 0.5538 0.6016 0.5895 0.5487 0.5487 0.5536 0.6016 0.5565 0.5895 0.5895 0.5538 0.5538 0.5565 0.5895 0.5487 0.5538 0.5895 0.5536 0.5895 0.5565 0.5895 0.5538 0.5487 0.5536 0.5565 0.5895 0.5565 0.5538 0.5487 0.5487 0.5565 0.5487 0.5895 0.5487 0.5487 0.5895 0.5538 0.5565 0.5565 0.5565 0.5487 0.5538 0.5538 0.6016 0.5487 0.5487 0.5487 0.5536 0.5536 0.5565 0.5538 0.5487 0.5538 0.5536 0.6016 0.5536 0.6016 0.5565 0.5487 0.6016 0.5487 0.5487 0.5536 0.5538 0.5538 0.5895 0.5565 0.5487 0.6016 0.5895 0.5536 0.5536 0.5536 0.5487 0.5487 0.5538 0.5487 0.5565 0.5565 0.6016 0.5565 0.5538 0.5565 0.5895 0.5565 0.5565 0.5487 0.5536 0.5487 0.5536 0.5565 0.6016 0.5538 0.5565 0.5565 0.5895 0.5895 0.6016 0.5487 0.5487 0.5538 0.5536 0.5487 0.5895 0.5895 0.5487 0.5565 0.6016 0.5538 0.6016 0.5536 0.5538 0.5895 0.5895 0.5895 0.6016 0.5536 0.5487 0.5536 0.5536 0.5565 0.5487 0.5895 0.5536 0.5538 0.5895 0.6016 0.5565 0.5487 0.5538 0.5536 0.6016 0.5895 0.5895 0.5895 0.5487 0.6016 0.5895 0.5895 0.5536 0.5536 0.5487 0.5565 0.5565 0.5538 0.5565 0.5565 0.5538 0.5538 0.5565 0.5565 0.5536 0.5565 0.5536 0.5487 0.6016 0.6016 0.5538 0.5565 0.5895 0.5565 0.6016 0.5487 0.5487 0.5487 0.5538 0.5487 0.5895 0.6016 0.5895 0.5538 0.5536 0.5565 0.5565 0.5536 0.5487 0.5538 0.5536 0.6016 0.5895 0.5565 0.5565 0.5538 0.5538 0.6016 0.6016 0.5487 0.5565 0.5565 0.5536 0.5565 0.5895 0.5895 0.6016 0.5487 0.5487 0.5487 0.6016 0.5565 0.5565 0.5895" HIT_INDICES="5775 6999 7846 8864 9100 9454 9479 9837 10262 10325 10434 11511 11719 11810 12489 12578 12660 12692 14017 15092 15112 15506 15649 15740 16168 16954 17686 17947 19110 19453 20026 20225 22028 22356 22759 23456 23518 24413 24600 25138 26159 26588 28620 31578 33082 43662" ES_PROFILE="-0.0976 0.0281 0.0924 0.1275 0.1724 0.2107 0.2540 0.2878 0.3170 0.3516 0.3847 0.3955 0.4200 0.4460 0.4592 0.4821 0.5048 0.5282 0.5259 0.5253 0.5425 0.5525 0.5665 0.5812 0.5895 0.5904 0.5910 0.5992 0.5904 0.5951 0.5953 0.6016 0.5787 0.5805 0.5806 0.5750 0.5801 0.5702 0.5721 0.5676 0.5538 0.5496 0.5161 0.4661 0.4408 0.2619" RANK_AT_ES="20225.0000" RANK_SCORE_AT_ES="0.7524"/>
  <DTG RANKED_LIST="fpkm.rnk" TEMPLATE="sample.cls" GENESET="gene_sets.gmt#HEPATICOBILIARY_SYSTEM_DEVELOPMENT(GO:0061008)" ES="0.6103" NES="1.0608" NP="0.1410" FDR="0.3582" FWER="1.0000" RND_ES="0.7204 0.5205 0.5205 0.5566 0.5566 0.6103 0.5566 0.6103 0.5491 0.6103 0.7204 0.6103 0.6103 0.6103 0.5566 0.5491 0.5205 0.5205 0.5205 0.5164 0.5164 0.5205 0.6103 0.5205 0.5164 0.6103 0.6103 0.5164 0.5566 0.6103 0.5491 0.5566 0.7204 0.6103 0.7204 0.5164 0.6103 0.5566 0.5164 0.5164 0.5491 0.5491 0.5164 0.6103 0.5491 0.6103 0.5164 0.5205 0.6103 0.5491 0.6103 0.7204 0.5566 0.5164 0.5205 0.6103 0.6103 0.5164 0.5205 0.5566 0.5566 0.6103 0.5164 0.7204 0.5164 0.5566 0.7204 0.5205 0.5491 0.7204 0.5164 0.5566 0.5491 0.6103 0.6103 0.5205 0.7204 0.7204 0.5566 0.5566 0.5491 0.6103 0.5205 0.5205 0.5164 0.7204 0.5164 0.5164 0.5164 0.5491 0.7204 0.5566 0.7204 0.5566 0.5491 0.6103 0.5164 0.5205 0.7204 0.5491 0.5491 0.6103 0.5205 0.7204 0.5566 0.7204 0.5491 0.6103 0.5205 0.7204 0.6103 0.7204 0.6103 0.6103 0.7204 0.5566 0.5566 0.5205 0.5491 0.5164 0.5566 0.6103 0.6103 0.6103 0.6103 0.5491 0.5164 0.6103 0.5164 0.5566 0.6103 0.7204 0.5164 0.5164 0.5164 0.5164 0.5566 0.7204 0.7204 0.6103 0.5491 0.6103 0.6103 0.7204 0.5164 0.6103 0.7204 0.6103 0.5491 0.5491 0.5164 0.5491 0.5491 0.5566 0.6103 0.7204 0.5491 0.5566 0.5566 0.5164 0.6103 0.5491 0.5566 0.5205 0.5566 0.5566 0.7204 0.7204 0.7204 0.5164 0.5491 0.6103 0.5491 0.6103 0.5566 0.6103 0.5164 0.6103 0.5164 0.6103 0.5164 0.5164 0.5566 0.6103 0.5205 0.5164 0.5205 0.6103 0.6103 0.5491 0.5566 0.5164 0.7204 0.7204 0.5491 0.5164 0.5164 0.5566 0.5164 0.7204 0.5205 0.5205 0.5164 0.7204 0.5205 0.5164 0.5205 0.5164 0.5566 0.5164 0.5205 0.6103 0.5164 0.5205 0.5205 0.5491 0.5491 0.5491 0.6103 0.5164 0.7204 0.5566 0.7204 0.7204 0.5566 0.5491 0.5491 0.5491 0.7204 0.5205 0.5566 0.5164 0.5205 0.5205 0.6103 0.5164 0.6103 0.5566 0.7204 0.5566 0.5566 0.5566 0.7204 0.6103 0.5491 0.6103 0.5205 0.5205 0.5491 0.7204 0.5491 0.6103 0.5491 0.5491 0.5205 0.6103 0.5491 0.6103 0.6103 0.7204 0.5205 0.5566 0.5164 0.5164 0.5491 0.5491 0.5164 0.5491 0.5164 0.5164 0.5491 0.7204 0.6103 0.7204 0.5491 0.5491 0.6103 0.5491 0.5566 0.7204 0.6103 0.5164 0.5164 0.6103 0.5566 0.5566 0.5205 0.7204 0.5164 0.6103 0.5205 0.5205 0.6103 0.7204 0.6103 0.5205 0.5205 0.5205 0.6103 0.6103 0.5566 0.6103 0.5164 0.5205 0.5566 0.6103 0.6103 0.5566 0.5164 0.5205 0.7204 0.5164 0.6103 0.5491 0.6103 0.5566 0.5164 0.5205 0.7204 0.5205 0.5205 0.7204 0.5205 0.5566 0.5491 0.5566 0.5164 0.5205 0.5566 0.5205 0.6103 0.5205 0.5164 0.5164 0.7204 0.5205 0.7204 0.5205 0.5566 0.5164 0.6103 0.5164 0.5164 0.5566 0.5164 0.5205 0.5566 0.5205 0.5566 0.7204 0.5566 0.5164 0.5566 0.7204 0.7204 0.7204 0.5566 0.5205 0.6103 0.5164 0.6103 0.6103 0.6103 0.5205 0.5164 0.5205 0.5491 0.5566 0.6103 0.5205 0.6103 0.5491 0.5205 0.5205 0.6103 0.6103 0.5205 0.5164 0.5491 0.6103 0.5491 0.5566 0.5491 0.5205 0.5205 0.5205 0.5491 0.6103 0.5164 0.7204 0.7204 0.5566 0.5491 0.5491 0.5566 0.6103 0.6103 0.5566 0.5566 0.5566 0.5205 0.5491 0.6103 0.5164 0.5164 0.5205 0.5205 0.5205 0.5205 0.5205 0.7204 0.6103 0.5205 0.5205 0.5491 0.5491 0.7204 0.5205 0.5205 0.6103 0.5164 0.5491 0.6103 0.5205 0.5566 0.7204 0.5491 0.7204 0.5205 0.6103 0.5205 0.5491 0.6103 0.7204 0.7204 0.6103 0.7204 0.5164 0.5205 0.7204 0.5205 0.5566 0.5205 0.5205 0.6103 0.6103 0.5164 0.5205 0.5566 0.7204 0.5491 0.5566 0.6103 0.5205 0.7204 0.5566 0.5491 0.5566 0.5164 0.5164 0.5491 0.5566 0.5164 0.6103 0.5566 0.6103 0.5205 0.5164 0.6103 0.5491 0.5491 0.6103 0.5491 0.5164 0.5491 0.5164 0.6103 0.5205 0.5205 0.6103 0.6103 0.7204 0.5205 0.6103 0.5205 0.5164 0.5566 0.5205 0.6103 0.5164 0.6103 0.6103 0.5205 0.5205 0.5566 0.5491 0.5205 0.5205 0.7204 0.5491 0.5491 0.5566 0.5491 0.5491 0.7204 0.5491 0.5491 0.5164 0.6103 0.6103 0.5205 0.5491 0.5164 0.5205 0.5566 0.6103 0.6103 0.5491 0.6103 0.5566 0.7204 0.5164 0.6103 0.5164 0.6103 0.5491 0.5164 0.5205 0.6103 0.6103 0.6103 0.5205 0.5566 0.5566 0.5566 0.5491 0.5205 0.5566 0.5566 0.5566 0.5566 0.5566 0.7204 0.7204 0.5491 0.7204 0.7204 0.5164 0.5491 0.7204 0.7204 0.5566 0.7204 0.6103 0.5566 0.5205 0.5164 0.7204 0.7204 0.5491 0.5566 0.6103 0.5491 0.5491 0.5164 0.5491 0.5566 0.5205 0.5164 0.5205 0.5566 0.6103 0.5566 0.5205 0.5566 0.5566 0.6103 0.5205 0.6103 0.5205 0.7204 0.5205 0.5164 0.5164 0.5491 0.7204 0.7204 0.6103 0.5566 0.5205 0.5566 0.5164 0.5491 0.5566 0.5491 0.5164 0.5491 0.7204 0.5205 0.5566 0.6103 0.5164 0.5566 0.5566 0.7204 0.5164 0.5491 0.6103 0.5566 0.6103 0.5205 0.5164 0.5566 0.5491 0.7204 0.6103 0.5205 0.5566 0.5491 0.7204 0.5205 0.5566 0.6103 0.5205 0.5205 0.5491 0.7204 0.7204 0.6103 0.5164 0.5491 0.7204 0.7204 0.7204 0.5164 0.5205 0.5566 0.7204 0.5566 0.5566 0.5164 0.7204 0.6103 0.5491 0.6103 0.6103 0.6103 0.5205 0.5164 0.5566 0.5164 0.5491 0.7204 0.5164 0.5164 0.5205 0.5566 0.5491 0.5491 0.5205 0.7204 0.5491 0.6103 0.6103 0.6103 0.5205 0.5164 0.6103 0.5491 0.5566 0.7204 0.5566 0.5566 0.6103 0.5491 0.5164 0.5566 0.5164 0.6103 0.5164 0.5491 0.5566 0.5566 0.5566 0.5164 0.6103 0.5491 0.6103 0.6103 0.6103 0.5491 0.5566 0.5566 0.5491 0.7204 0.5566 0.5205 0.6103 0.5491 0.5566 0.5491 0.5164 0.6103 0.6103 0.6103 0.7204 0.5491 0.5491 0.5491 0.5566 0.5205 0.5491 0.5205 0.5491 0.5566 0.5566 0.5205 0.5566 0.5205 0.5491 0.5491 0.5491 0.5566 0.5205 0.5491 0.5205 0.7204 0.6103 0.6103 0.6103 0.5566 0.7204 0.5491 0.6103 0.5164 0.5491 0.5205 0.5491 0.5164 0.6103 0.7204 0.5164 0.5164 0.7204 0.5205 0.5491 0.5164 0.6103 0.5566 0.5164 0.5566 0.5491 0.5566 0.7204 0.7204 0.5205 0.5164 0.5205 0.6103 0.5164 0.5205 0.5205 0.5205 0.5566 0.5205 0.5164 0.6103 0.5164 0.7204 0.5566 0.5205 0.5566 0.5164 0.7204 0.5164 0.5205 0.7204 0.5205 0.5164 0.5491 0.6103 0.5566 0.5491 0.5164 0.5566 0.5164 0.5566 0.5164 0.5566 0.5491 0.6103 0.6103 0.5566 0.5566 0.5491 0.5205 0.5205 0.5164 0.5205 0.5205 0.6103 0.7204 0.5164 0.5164 0.5566 0.6103 0.5491 0.7204 0.7204 0.5205 0.5205 0.5491 0.7204 0.5164 0.5205 0.7204 0.5566 0.7204 0.5491 0.7204 0.5205 0.5164 0.5566 0.5491 0.7204 0.5491 0.5205 0.5164 0.5164 0.5491 0.5164 0.7204 0.5164 0.5164 0.7204 0.5205 0.5491 0.5491 0.5491 0.5164 0.5205 0.5205 0.6103 0.5164 0.5164 0.5164 0.5566 0.5566 0.5491 0.5205 0.5164 0.5205 0.5566 0.6103 0.5566 0.6103 0.5491 0.5164 0.6103 0.5164 0.5164 0.5566 0.5205 0.5205 0.7204 0.5491 0.5164 0.6103 0.7204 0.5566 0.5566 0.5566 0.5164 0.5164 0.5205 0.5164 0.5491 0.5491 0.6103 0.5491 0.5205 0.5491 0.7204 0.5491 0.5491 0.5164 0.5566 0.5164 0.5566 0.5491 0.6103 0.5205 0.5491 0.5491 0.7204 0.7204 0.6103 0.5164 0.5164 0.5205 0.5566 0.5164 0.7204 0.7204 0.5164 0.5491 0.6103 0.5205 0.6103 0.5566 0.5205 0.7204 0.7204 0.7204 0.6103 0.5566 0.5164 0.5566 0.5566 0.5491 0.5164 0.7204 0.5566 0.5205 0.7204 0.6103 0.5491 0.5164 0.5205 0.5566 0.6103 0.7204 0.7204 0.7204 0.5164 0.6103 0.7204 0.7204 0.5566 0.5566 0.5164 0.5491 0.5491 0.5205 0.5491 0.5491 0.5205 0.5205 0.5491 0.5491 0.5566 0.5491 0.5566 0.5164 0.6103 0.6103 0.5205 0.5491 0.7204 0.5491 0.6103 0.5164 0.5164 0.5164 0.5205 0.5164 0.7204 0.6103 0.7204 0.5205 0.5566 0.5491 0.5491 0.5566 0.5164 0.5205 0.5566 0.6103 0.7204 0.5491 0.5491 0.5205 0.5205 0.6103 0.6103 0.5164 0.5491 0.5491 0.5566 0.5491 0.7204 0.7204 0.6103 0.5164 0.5164 0.5164 0.6103 0.5491 0.5491 0.7204" HIT_INDICES="135 380 439 792 1607 4531 5605 5775 6278 6527 6585 7128 7149 7270 7358 7435 7537 7745 7792 7821 7909 8261 8673 9016 9135 9315 9725 10131 10426 10462 10483 10637 10660 10712 10750 10768 11089 11391 11941 11951 12090 12443 12449 12546 12578 12908 12925 13004 13132 13221 13286 13562 13649 13707 14011 14142 14196 14293 14425 14643 15086 15100 15403 15437 16187 16813 16836 16954 17125 17139 17149 17154 17510 18064 18177 18904 18947 18969 18981 19098 19572 19782 19853 19937 20453 20609 20696 20703 20734 20947 21447 21487 21611 21805 21940 22341 22979 23609 23773 23890 23965 23986 24022 24050 24134 24191 24326 24413 24797 24975 25012 25371 25854 26306 26340 26430 26569 26767 26817 26919 26997 27055 27203 28048 28170 28464 28488 28524 28596 28871 28911 29136 29155 29208 29448 30026 32000 42901 48582 52356 53768" ES_PROFILE="-0.0023 -0.0064 -0.0073 -0.0132 -0.0270 -0.0765 -0.0947 -0.0975 0.0196 0.0854 0.1482 0.1744 0.2089 0.2377 0.2651 0.2912 0.3148 0.3339 0.3553 0.3767 0.3960 0.4079 0.4162 0.4241 0.4354 0.4449 0.4492 0.4526 0.4572 0.4661 0.4752 0.4818 0.4906 0.4988 0.5072 0.5159 0.5189 0.5219 0.5200 0.5272 0.5321 0.5329 0.5396 0.5447 0.5508 0.5516 0.5577 0.5626 0.5666 0.5712 0.5761 0.5772 0.5815 0.5863 0.5866 0.5899 0.5944 0.5981 0.6012 0.6026 0.5999 0.6045 0.6040 0.6081 0.5996 0.5930 0.5965 0.5984 0.5994 0.6029 0.6066 0.6103 0.6079 0.6019 0.6034 0.5941 0.5964 0.5991 0.6020 0.6030 0.5978 0.5971 0.5987 0.6000 0.5938 0.5938 0.5949 0.5973 0.5993 0.5981 0.5919 0.5935 0.5937 0.5926 0.5924 0.5876 0.5787 0.5697 0.5685 0.5681 0.5684 0.5696 0.5706 0.5716 0.5717 0.5723 0.5714 0.5714 0.5663 0.5646 0.5652 0.5603 0.5532 0.5465 0.5468 0.5462 0.5447 0.5422 0.5421 0.5411 0.5405 0.5403 0.5384 0.5245 0.5229 0.5182 0.5180 0.5177 0.5168 0.5123 0.5117 0.5080 0.5078 0.5070 0.5030 0.4932 0.4597 0.2750 0.1788 0.1149 0.0910" RANK_AT_ES="17154.0000" RANK_SCORE_AT_ES="1.0796"/>
  <DTG RANKED_LIST="fpkm.rnk" TEMPLATE="sample.cls" GENESET="gene_sets.gmt#TRANSLATION(GO:0006412)" ES="0.6092" NES="1.0608" NP="0.1410" FDR="0.3583" FWER="1.0000" RND_ES="0.7198 0.5217 0.5217 0.5520 0.5520 0.6092 0.5520 0.6092 0.5444 0.6092 0.7198 0.6092 0.6092 0.6092 0.5520 0.5444 0.5217 0.5217 0.5217 0.5196 0.5196 0.5217 0.6092 0.5217 0.5196 0.6092 0.6092 0.5196 0.5520 0.6092 0.5444 0.5520 0.7198 0.6092 0.7198 0.5196 0.6092 0.5520 0.5196 0.5196 0.5444 0.5444 0.5196 0.6092 0.5444 0.6092 0.5196 0.5217 0.6092 0.5444 0.6092 0.7198 0.5520 0.5196 0.5217 0.6092 0.6092 0.5196 0.5217 0.5520 0.5520 0.6092 0.5196 0.7198 0.5196 0.5520 0.7198 0.5217 0.5444 0.7198 0.5196 0.5520 0.5444 0.6092 0.6092 0.5217 0.7198 0.7198 0.5520 0.5520 0.5444 0.6092 0.5217 0.5217 0.5196 0.7198 0.5196 0.5196 0.5196 0.5444 0.7198 0.5520 0.7198 0.5520 0.5444 0.6092 0.5196 0.5217 0.7198 0.5444 0.5444 0.6092 0.5217 0.7198 0.5520 0.7198 0.5444 0.6092 0.5217 0.7198 0.6092 0.7198 0.6092 0.6092 0.7198 0.5520 0.5520 0.5217 0.5444 0.5196 0.5520 0.6092 0.6092 0.6092 0.6092 0.5444 0.5196 0.6092 0.5196 0.5520 0.6092 0.7198 0.5196 0.5196 0.5196 0.5196 0.5520 0.7198 0.7198 0.6092 0.5444 0.6092 0.6092 0.7198 0.5196 0.6092 0.7198 0.6092 0.5444 0.5444 0.5196 0.5444 0.5444 0.5520 0.6092 0.7198 0.5444 0.5520 0.5520 0.5196 0.6092 0.5444 0.5520 0.5217 0.5520 0.5520 0.7198 0.7198 0.7198 0.5196 0.5444 0.6092 0.5444 0.6092 0.5520 0.6092 0.5196 0.6092 0.5196 0.6092 0.5196 0.5196 0.5520 0.6092 0.5217 0.5196 0.5217 0.6092 0.6092 0.5444 0.5520 0.5196 0.7198 0.7198 0.5444 0.5196 0.5196 0.5520 0.5196 0.7198 0.5217 0.5217 0.5196 0.7198 0.5217 0.5196 0.5217 0.5196 0.5520 0.5196 0.5217 0.6092 0.5196 0.5217 0.5217 0.5444 0.5444 0.5444 0.6092 0.5196 0.7198 0.5520 0.7198 0.7198 0.5520 0.5444 0.5444 0.5444 0.7198 0.5217 0.5520 0.5196 0.5217 0.5217 0.6092 0.5196 0.6092 0.5520 0.7198 0.5520 0.5520 0.5520 0.7198 0.6092 0.5444 0.6092 0.5217 0.5217 0.5444 0.7198 0.5444 0.6092 0.5444 0.5444 0.5217 0.6092 0.5444 0.6092 0.6092 0.7198 0.5217 0.5520 0.5196 0.5196 0.5444 0.5444 0.5196 0.5444 0.5196 0.5196 0.5444 0.7198 0.6092 0.7198 0.5444 0.5444 0.6092 0.5444 0.5520 0.7198 0.6092 0.5196 0.5196 0.6092 0.5520 0.5520 0.5217 0.7198 0.5196 0.6092 0.5217 0.5217 0.6092 0.7198 0.6092 0.5217 0.5217 0.5217 0.6092 0.6092 0.5520 0.6092 0.5196 0.5217 0.5520 0.6092 0.6092 0.5520 0.5196 0.5217 0.7198 0.5196 0.6092 0.5444 0.6092 0.5520 0.5196 0.5217 0.7198 0.5217 0.5217 0.7198 0.5217 0.5520 0.5444 0.5520 0.5196 0.5217 0.5520 0.5217 0.6092 0.5217 0.5196 0.5196 0.7198 0.5217 0.7198 0.5217 0.5520 0.5196 0.6092 0.5196 0.5196 0.5520 0.5196 0.5217 0.5520 0.5217 0.5520 0.7198 0.5520 0.5196 0.5520 0.7198 0.7198 0.7198 0.5520 0.5217 0.6092 0.5196 0.6092 0.6092 0.6092 0.5217 0.5196 0.5217 0.5444 0.5520 0.6092 0.5217 0.6092 0.5444 0.5217 0.5217 0.6092 0.6092 0.5217 0.5196 0.5444 0.6092 0.5444 0.5520 0.5444 0.5217 0.5217 0.5217 0.5444 0.6092 0.5196 0.7198 0.7198 0.5520 0.5444 0.5444 0.5520 0.6092 0.6092 0.5520 0.5520 0.5520 0.5217 0.5444 0.6092 0.5196 0.5196 0.5217 0.5217 0.5217 0.5217 0.5217 0.7198 0.6092 0.5217 0.5217 0.5444 0.5444 0.7198 0.5217 0.5217 0.6092 0.5196 0.5444 0.6092 0.5217 0.5520 0.7198 0.5444 0.7198 0.5217 0.6092 0.5217 0.5444 0.6092 0.7198 0.7198 0.6092 0.7198 0.5196 0.5217 0.7198 0.5217 0.5520 0.5217 0.5217 0.6092 0.6092 0.5196 0.5217 0.5520 0.7198 0.5444 0.5520 0.6092 0.5217 0.7198 0.5520 0.5444 0.5520 0.5196 0.5196 0.5444 0.5520 0.5196 0.6092 0.5520 0.6092 0.5217 0.5196 0.6092 0.5444 0.5444 0.6092 0.5444 0.5196 0.5444 0.5196 0.6092 0.5217 0.5217 0.6092 0.6092 0.7198 0.5217 0.6092 0.5217 0.5196 0.5520 0.5217 0.6092 0.5196 0.6092 0.6092 0.5217 0.5217 0.5520 0.5444 0.5217 0.5217 0.7198 0.5444 0.5444 0.5520 0.5444 0.5444 0.7198 0.5444 0.5444 0.5196 0.6092 0.6092 0.5217 0.5444 0.5196 0.5217 0.5520 0.6092 0.6092 0.5444 0.6092 0.5520 0.7198 0.5196 0.6092 0.5196 0.6092 0.5444 0.5196 0.5217 0.6092 0.6092 0.6092 0.5217 0.5520 0.5520 0.5520 0.5444 0.5217 0.5520 0.5520 0.5520 0.5520 0.5520 0.7198 0.7198 0.5444 0.7198 0.7198 0.5196 0.5444 0.7198 0.7198 0.5520 0.7198 0.6092 0.5520 0.5217 0.5196 0.7198 0.7198 0.5444 0.5520 0.6092 0.5444 0.5444 0.5196 0.5444 0.5520 0.5217 0.5196 0.5217 0.5520 0.6092 0.5520 0.5217 0.5520 0.5520 0.6092 0.5217 0.6092 0.5217 0.7198 0.5217 0.5196 0.5196 0.5444 0.7198 0.7198 0.6092 0.5520 0.5217 0.5520 0.5196 0.5444 0.5520 0.5444 0.5196 0.5444 0.7198 0.5217 0.5520 0.6092 0.5196 0.5520 0.5520 0.7198 0.5196 0.5444 0.6092 0.5520 0.6092 0.5217 0.5196 0.5520 0.5444 0.7198 0.6092 0.5217 0.5520 0.5444 0.7198 0.5217 0.5520 0.6092 0.5217 0.5217 0.5444 0.7198 0.7198 0.6092 0.5196 0.5444 0.7198 0.7198 0.7198 0.5196 0.5217 0.5520 0.7198 0.5520 0.5520 0.5196 0.7198 0.6092 0.5444 0.6092 0.6092 0.6092 0.5217 0.5196 0.5520 0.5196 0.5444 0.7198 0.5196 0.5196 0.5217 0.5520 0.5444 0.5444 0.5217 0.7198 0.5444 0.6092 0.6092 0.6092 0.5217 0.5196 0.6092 0.5444 0.5520 0.7198 0.5520 0.5520 0.6092 0.5444 0.5196 0.5520 0.5196 0.6092 0.5196 0.5444 0.5520 0.5520 0.5520 0.5196 0.6092 0.5444 0.6092 0.6092 0.6092 0.5444 0.5520 0.5520 0.5444 0.7198 0.5520 0.5217 0.6092 0.5444 0.5520 0.5444 0.5196 0.6092 0.6092 0.6092 0.7198 0.5444 0.5444 0.5444 0.5520 0.5217 0.5444 0.5217 0.5444 0.5520 0.5520 0.5217 0.5520 0.5217 0.5444 0.5444 0.5444 0.5520 0.5217 0.5444 0.5217 0.7198 0.6092 0.6092 0.6092 0.5520 0.7198 0.5444 0.6092 0.5196 0.5444 0.5217 0.5444 0.5196 0.6092 0.7198 0.5196 0.5196 0.7198 0.5217 0.5444 0.5196 0.6092 0.5520 0.5196 0.5520 0.5444 0.5520 0.7198 0.7198 0.5217 0.5196 0.5217 0.6092 0.5196 0.5217 0.5217 0.5217 0.5520 0.5217 0.5196 0.6092 0.5196 0.7198 0.5520 0.5217 0.5520 0.5196 0.7198 0.5196 0.5217 0.7198 0.5217 0.5196 0.5444 0.6092 0.5520 0.5444 0.5196 0.5520 0.5196 0.5520 0.5196 0.5520 0.5444 0.6092 0.6092 0.5520 0.5520 0.5444 0.5217 0.5217 0.5196 0.5217 0.5217 0.6092 0.7198 0.5196 0.5196 0.5520 0.6092 0.5444 0.7198 0.7198 0.5217 0.5217 0.5444 0.7198 0.5196 0.5217 0.7198 0.5520 0.7198 0.5444 0.7198 0.5217 0.5196 0.5520 0.5444 0.7198 0.5444 0.5217 0.5196 0.5196 0.5444 0.5196 0.7198 0.5196 0.5196 0.7198 0.5217 0.5444 0.5444 0.5444 0.5196 0.5217 0.5217 0.6092 0.5196 0.5196 0.5196 0.5520 0.5520 0.5444 0.5217 0.5196 0.5217 0.5520 0.6092 0.5520 0.6092 0.5444 0.5196 0.6092 0.5196 0.5196 0.5520 0.5217 0.5217 0.7198 0.5444 0.5196 0.6092 0.7198 0.5520 0.5520 0.5520 0.5196 0.5196 0.5217 0.5196 0.5444 0.5444 0.6092 0.5444 0.5217 0.5444 0.7198 0.5444 0.5444 0.5196 0.5520 0.5196 0.5520 0.5444 0.6092 0.5217 0.5444 0.5444 0.7198 0.7198 0.6092 0.5196 0.5196 0.5217 0.5520 0.5196 0.7198 0.7198 0.5196 0.5444 0.6092 0.5217 0.6092 0.5520 0.5217 0.7198 0.7198 0.7198 0.6092 0.5520 0.5196 0.5520 0.5520 0.5444 0.5196 0.7198 0.5520 0.5217 0.7198 0.6092 0.5444 0.5196 0.5217 0.5520 0.6092 0.7198 0.7198 0.7198 0.5196 0.6092 0.7198 0.7198 0.5520 0.5520 0.5196 0.5444 0.5444 0.5217 0.5444 0.5444 0.5217 0.5217 0.5444 0.5444 0.5520 0.5444 0.5520 0.5196 0.6092 0.6092 0.5217 0.5444 0.7198 0.5444 0.6092 0.5196 0.5196 0.5196 0.5217 0.5196 0.7198 0.6092 0.7198 0.5217 0.5520 0.5444 0.5444 0.5520 0.5196 0.5217 0.5520 0.6092 0.7198 0.5444 0.5444 0.5217 0.5217 0.6092 0.6092 0.5196 0.5444 0.5444 0.5520 0.5444 0.7198 0.7198 0.6092 0.5196 0.5196 0.5196 0.6092 0.5444 0.5444 0.7198" HIT_INDICES="315 637 680 692 792 1216 1906 2000 2550 2680 2744 2852 2962 3040 3042 3143 3394 3950 4160 4247 4248 4892 5290 5702 5721 5778 5779 5809 5902 5906 5932 6146 6184 6212 6397 6695 7032 7154 7562 7950 7953 8123 8253 8289 8368 8382 8450 8493 8522 8534 8541 8562 8600 8668 8719 8746 9029 9088 9090 9105 9235 9255 9314 9412 9431 9653 9655 9679 9724 9789 9848 9909 9911 9928 9940 10025 10084 10131 10259 10363 10444 10445 10469 10482 10486 10492 10519 10543 10583 10623 10664 10750 10758 10853 10876 10916 10952 10960 11032 11042 11060 11067 11101 11108 11207 11227 11284 11296 11326 11381 11414 11490 11498 11499 11503 11506 11572 11592 11632 11688 11754 11760 11767 11802 11822 11838 11888 11897 11915 11948 11989 12002 12066 12089 12108 12137 12149 12168 12231 12235 12274 12305 12322 12368 12371 12411 12420 12423 12448 12521 12527 12532 12545 12548 12570 12617 12664 12696 12743 12759 12782 12825 12827 12851 12894 12902 12928 12935 12940 13052 13061 13083 13146 13149 13217 13230 13278 13298 13335 13352 13378 13413 13420 13423 13430 13474 13481 13501 13522 13568 13647 13803 13805 13832 13874 13909 13916 13960 13981 14016 14019 14023 14126 14148 14175 14180 14182 14185 14216 14219 14258 14262 14269 14272 14295 14304 14315 14317 14327 14338 14342 14352 14374 14401 14435 14437 14441 14448 14458 14462 14472 14504 14570 14573 14593 14597 14627 14632 14657 14677 14681 14685 14688 14716 14725 14796 14798 14799 14836 14841 14893 14903 14936 14956 14957 14994 15017 15086 15135 15141 15148 15163 15172 15185 15190 15202 15281 15297 15324 15349 15352 15390 15396 15414 15415 15445 15492 15493 15558 15596 15663 15670 15689 15725 15736 15747 15750 15802 15831 15861 15866 15888 15942 15948 15952 15958 16007 16058 16076 16091 16093 16108 16116 16125 16128 16142 16153 16156 16200 16305 16372 16375 16382 16433 16479 16488 16491 16568 16571 16580 16583 16670 16710 16724 16769 16805 16835 16853 16854 16870 16956 16961 16997 17016 17024 17034 17041 17054 17070 17087 17090 17149 17158 17160 17226 17228 17240 17258 17343 17348 17371 17378 17421 17429 17443 17483 17485 17513 17526 17533 17563 17564 17581 17598 17689 17730 17737 17738 17748 17756 17760 17789 17802 17808 17839 17848 17871 17908 17944 17949 17950 17964 18028 18050 18078 18085 18118 18124 18148 18151 18170 18192 18197 18228 18239 18250 18259 18355 18357 18438 18450 18454 18478 18544 18550 18551 18723 18756 18789 18797 18798 18836 18853 18854 18858 18871 18880 18920 18956 18974 18995 18998 19010 19025 19099 19136 19157 19174 19206 19220 19257 19271 19286 19316 19336 19344 19357 19454 19568 19619 19620 19653 19674 19676 19757 19776 19783 19790 19796 19804 19805 19808 19827 19838 19896 19927 19931 19998 20011 20014 20030 20139 20143 20191 20207 20240 20246 20253 20261 20274 20284 20294 20315 20354 20365 20371 20477 20555 20609 20611 20668 20675 20696 20764 20771 20785 20803 20810 20884 20912 20933 20963 20964 20968 20978 21019 21045 21096 21154 21158 21163 21231 21239 21251 21256 21261 21293 21336 21344 21470 21480 21500 21616 21651 21666 21696 21706 21715 21794 21805 21819 21842 21877 21925 21928 22006 22024 22057 22063 22081 22138 22149 22159 22161 22189 22212 22229 22286 22344 22367 22379 22401 22444 22470 22494 22498 22666 22728 22737 22748 22750 22851 22859 22929 22953 23038 23063 23074 23134 23185 23214 23215 23234 23250 23311 23324 23394 23458 23469 23494 23528 23586 23604 23659 23673 23692 23709 23746 23787 23790 23805 23894 23923 24021 24050 24066 24068 24109 24111 24139 24172 24236 24239 24240 24279 24309 24320 24324 24368 24391 24402 24427 24436 24461 24492 24601 24637 24644 24686 24720 24726 24805 24834 24844 24998 25045 25107 25118 25123 25137 25179 25224 25283 25293 25419 25467 25507 25510 25613 25777 25861 25895 25973 25978 26053 26073 26113 26149 26172 26202 26264 26294 26388 26397 26453 26530 26535 26606 26666 26712 26790 26828 26931 27034 27050 27071 27096 27100 27154 27188 27205 27226 27304 27490 27509 27630 27637 27781 27880 27959 28158 28166 28188 28232 28294 28306 28307 28357 28459 28488 28575 28588 28647 28829 29035 29039 29082 29132 29165 29191 29256 29292 29343 29347 29380 29399 29436 29472 29630 29650 29664 29928 30004 30026 30092 30450 30463 30501 30641 30755 30799 30831 30974 31223 31484 31560 31607 31852 31904 31937 32159 32281 32871 33048 34270 34435 34508 34510 34652 35042 35044 35086 35132 35384 35784 35866 35986 36018 36168 36530 36726 37006 37009 37062 37172 37174 37246 37247 37369 37512 37518 37991 38261 38571 38572 38574 38783 38785 38869 39817 39830 39848 39902 39903 40023 40114 40152 40153 40352 40570 40617 40668 40943 41067 41364 41833 42157 42160 42198 42300 42355 42598 42650 42963 42989 43007 43273 43402 43715 43718 43818 43910 43944 43945 43946 44154 44341 44475 44949 45070 45344 45634 45635 45637 45638 45898 45961 45968 46070 46190 46416 46570 46625 46653 46654 46670 46676 46723 46724 46831 46919 47159 47161 47257 47313 47332 47661 48006 48094 48165 48352 48578 48673 48872 49161 49435 49468 49671 49672 49685 49989 50010 50380 51246 51249 51347 51572 51596 51833 52272 52360 52607 52618 52744 53126 53209 53738 53836 53993 54113 54148 54400 54464 54570 54787 55015 55057 55345 55400 55416 55418 55651 55777 55867 55877 55945 56244 56419 56465 56499 56501 56687 56968 56972 57062 57143 57335 57394 57706 57966 58025 58283 58285 58313 58314 58562 58732 58787 58947 58949 58963" ES_PROFILE="-0.0054 -0.0109 -0.0116 -0.0118 -0.0135 -0.0208 -0.0326 -0.0342 -0.0436 -0.0458 -0.0469 -0.0487 -0.0506 -0.0519 -0.0519 -0.0536 -0.0579 -0.0674 -0.0710 -0.0725 -0.0725 -0.0835 -0.0903 -0.0974 -0.0977 -0.0987 -0.0986 -0.0991 0.0683 0.2305 0.3515 0.3778 0.4028 0.4260 0.4365 0.4396 0.4397 0.4428 0.4396 0.4361 0.4391 0.4391 0.4396 0.4416 0.4429 0.4452 0.4466 0.4484 0.4504 0.4526 0.4550 0.4571 0.4588 0.4600 0.4614 0.4632 0.4605 0.4615 0.4635 0.4653 0.4651 0.4667 0.4676 0.4678 0.4693 0.4673 0.4690 0.4703 0.4712 0.4718 0.4724 0.4730 0.4746 0.4760 0.4774 0.4776 0.4781 0.4789 0.4782 0.4779 0.4780 0.4794 0.4805 0.4817 0.4831 0.4844 0.4854 0.4864 0.4872 0.4879 0.4886 0.4885 0.4897 0.4895 0.4904 0.4911 0.4918 0.4930 0.4931 0.4942 0.4952 0.4964 0.4971 0.4983 0.4979 0.4988 0.4991 0.5002 0.5009 0.5012 0.5019 0.5018 0.5029 0.5041 0.5053 0.5064 0.5065 0.5074 0.5079 0.5081 0.5082 0.5092 0.5103 0.5108 0.5117 0.5125 0.5128 0.5138 0.5147 0.5152 0.5156 0.5165 0.5166 0.5173 0.5180 0.5186 0.5195 0.5203 0.5203 0.5213 0.5217 0.5223 0.5231 0.5233 0.5243 0.5247 0.5256 0.5266 0.5272 0.5270 0.5279 0.5289 0.5297 0.5307 0.5313 0.5316 0.5318 0.5322 0.5324 0.5332 0.5338 0.5340 0.5350 0.5356 0.5358 0.5366 0.5372 0.5380 0.5389 0.5379 0.5388 0.5393 0.5392 0.5401 0.5399 0.5406 0.5407 0.5413 0.5416 0.5422 0.5427 0.5430 0.5438 0.5446 0.5454 0.5456 0.5463 0.5469 0.5474 0.5475 0.5471 0.5453 0.5461 0.5465 0.5467 0.5469 0.5477 0.5478 0.5483 0.5485 0.5493 0.5501 0.5492 0.5496 0.5500 0.5508 0.5516 0.5524 0.5527 0.5534 0.5536 0.5544 0.5551 0.5559 0.5563 0.5570 0.5576 0.5584 0.5590 0.5597 0.5604 0.5611 0.5615 0.5619 0.5621 0.5629 0.5636 0.5643 0.5649 0.5657 0.5663 0.5665 0.5662 0.5670 0.5674 0.5682 0.5684 0.5691 0.5695 0.5700 0.5707 0.5714 0.5721 0.5724 0.5731 0.5726 0.5734 0.5741 0.5743 0.5750 0.5748 0.5754 0.5756 0.5760 0.5768 0.5769 0.5773 0.5768 0.5767 0.5774 0.5780 0.5785 0.5791 0.5796 0.5802 0.5808 0.5801 0.5806 0.5809 0.5811 0.5818 0.5819 0.5825 0.5829 0.5836 0.5838 0.5837 0.5844 0.5840 0.5840 0.5836 0.5842 0.5845 0.5846 0.5851 0.5856 0.5863 0.5861 0.5862 0.5864 0.5870 0.5873 0.5871 0.5876 0.5882 0.5888 0.5886 0.5884 0.5888 0.5892 0.5898 0.5902 0.5908 0.5913 0.5919 0.5923 0.5928 0.5934 0.5933 0.5921 0.5916 0.5922 0.5928 0.5925 0.5924 0.5929 0.5934 0.5928 0.5933 0.5938 0.5944 0.5935 0.5935 0.5938 0.5937 0.5937 0.5938 0.5941 0.5947 0.5950 0.5942 0.5947 0.5947 0.5949 0.5954 0.5958 0.5963 0.5967 0.5970 0.5973 0.5979 0.5974 0.5979 0.5984 0.5979 0.5984 0.5988 0.5991 0.5982 0.5987 0.5989 0.5993 0.5992 0.5996 0.6000 0.5998 0.6004 0.6005 0.6008 0.6012 0.6013 0.6018 0.6021 0.6024 0.6014 0.6012 0.6017 0.6022 0.6026 0.6030 0.6035 0.6035 0.6039 0.6043 0.6043 0.6047 0.6049 0.6048 0.6047 0.6051 0.6057 0.6060 0.6054 0.6055 0.6056 0.6060 0.6060 0.6064 0.6065 0.6070 0.6072 0.6073 0.6078 0.6077 0.6081 0.6084 0.6088 0.6076 0.6081 0.6072 0.6075 0.6080 0.6081 0.6074 0.6078 0.6083 0.6059 0.6058 0.6057 0.6060 0.6065 0.6063 0.6065 0.6070 0.6074 0.6077 0.6080 0.6078 0.6077 0.6078 0.6079 0.6084 0.6086 0.6089 0.6081 0.6079 0.6080 0.6082 0.6081 0.6083 0.6081 0.6083 0.6085 0.6085 0.6086 0.6089 0.6092 0.6079 0.6064 0.6060 0.6064 0.6063 0.6064 0.6068 0.6059 0.6060 0.6063 0.6066 0.6070 0.6073 0.6077 0.6081 0.6082 0.6084 0.6079 0.6078 0.6081 0.6074 0.6076 0.6080 0.6082 0.6067 0.6071 0.6067 0.6068 0.6066 0.6070 0.6073 0.6075 0.6077 0.6080 0.6082 0.6083 0.6080 0.6082 0.6085 0.6071 0.6062 0.6057 0.6060 0.6055 0.6058 0.6058 0.6050 0.6053 0.6055 0.6055 0.6058 0.6049 0.6048 0.6049 0.6047 0.6051 0.6054 0.6056 0.6053 0.6053 0.6048 0.6041 0.6044 0.6047 0.6039 0.6042 0.6043 0.6046 0.6049 0.6047 0.6044 0.6046 0.6028 0.6030 0.6030 0.6013 0.6011 0.6012 0.6010 0.6012 0.6014 0.6004 0.6005 0.6006 0.6006 0.6003 0.5998 0.6001 0.5991 0.5992 0.5989 0.5991 0.5992 0.5985 0.5987 0.5988 0.5991 0.5990 0.5989 0.5989 0.5983 0.5976 0.5975 0.5976 0.5976 0.5971 0.5970 0.5969 0.5972 0.5946 0.5938 0.5940 0.5941 0.5944 0.5929 0.5931 0.5922 0.5921 0.5909 0.5908 0.5909 0.5901 0.5895 0.5893 0.5896 0.5896 0.5896 0.5888 0.5888 0.5879 0.5871 0.5872 0.5870 0.5867 0.5860 0.5859 0.5853 0.5853 0.5852 0.5852 0.5848 0.5844 0.5846 0.5846 0.5833 0.5831 0.5817 0.5814 0.5814 0.5816 0.5811 0.5813 0.5811 0.5808 0.5799 0.5801 0.5803 0.5799 0.5796 0.5797 0.5798 0.5793 0.5792 0.5792 0.5790 0.5791 0.5789 0.5786 0.5770 0.5766 0.5767 0.5762 0.5758 0.5759 0.5748 0.5745 0.5746 0.5721 0.5715 0.5707 0.5707 0.5708 0.5708 0.5703 0.5697 0.5689 0.5689 0.5669 0.5663 0.5658 0.5659 0.5644 0.5617 0.5605 0.5600 0.5589 0.5590 0.5578 0.5577 0.5571 0.5567 0.5565 0.5561 0.5552 0.5548 0.5534 0.5534 0.5526 0.5514 0.5514 0.5504 0.5495 0.5488 0.5476 0.5471 0.5455 0.5438 0.5437 0.5434 0.5431 0.5432 0.5424 0.5419 0.5417 0.5415 0.5403 0.5372 0.5369 0.5350 0.5349 0.5326 0.5309 0.5297 0.5263 0.5263 0.5260 0.5253 0.5243 0.5241 0.5242 0.5234 0.5217 0.5213 0.5198 0.5196 0.5187 0.5156 0.5121 0.5121 0.5114 0.5105 0.5100 0.5096 0.5085 0.5079 0.5070 0.5070 0.5065 0.5061 0.5055 0.5049 0.5022 0.5019 0.5017 0.4972 0.4959 0.4955 0.4944 0.4883 0.4881 0.4874 0.4851 0.4831 0.4824 0.4818 0.4794 0.4751 0.4707 0.4694 0.4686 0.4644 0.4635 0.4630 0.4592 0.4571 0.4470 0.4440 0.4230 0.4202 0.4190 0.4190 0.4165 0.4099 0.4099 0.4092 0.4084 0.4041 0.3972 0.3959 0.3938 0.3933 0.3907 0.3845 0.3812 0.3764 0.3764 0.3755 0.3736 0.3736 0.3724 0.3724 0.3703 0.3679 0.3678 0.3597 0.3551 0.3498 0.3498 0.3498 0.3462 0.3462 0.3448 0.3286 0.3284 0.3281 0.3272 0.3272 0.3251 0.3236 0.3230 0.3230 0.3196 0.3158 0.3151 0.3142 0.3095 0.3074 0.3023 0.2943 0.2888 0.2887 0.2881 0.2864 0.2854 0.2813 0.2804 0.2751 0.2746 0.2744 0.2698 0.2676 0.2623 0.2622 0.2605 0.2590 0.2584 0.2584 0.2584 0.2549 0.2517 0.2494 0.2413 0.2392 0.2346 0.2296 0.2296 0.2296 0.2296 0.2252 0.2241 0.2240 0.2223 0.2202 0.2164 0.2138 0.2128 0.2124 0.2124 0.2121 0.2121 0.2113 0.2113 0.2095 0.2080 0.2039 0.2039 0.2022 0.2013 0.2010 0.1954 0.1895 0.1880 0.1868 0.1836 0.1797 0.1781 0.1747 0.1698 0.1651 0.1646 0.1611 0.1611 0.1609 0.1557 0.1554 0.1490 0.1342 0.1342 0.1325 0.1287 0.1283 0.1242 0.1167 0.1152 0.1110 0.1108 0.1087 0.1021 0.1007 0.0917 0.0900 0.0874 0.0853 0.0847 0.0804 0.0794 0.0776 0.0739 0.0700 0.0693 0.0643 0.0634 0.0632 0.0632 0.0592 0.0570 0.0555 0.0554 0.0542 0.0491 0.0461 0.0454 0.0448 0.0448 0.0416 0.0368 0.0368 0.0352 0.0339 0.0306 0.0296 0.0243 0.0198 0.0188 0.0144 0.0144 0.0140 0.0140 0.0097 0.0068 0.0059 0.0032 0.0032 0.0030" RANK_AT_ES="19357.0000" RANK_SCORE_AT_ES="0.8251"/>
  <DTG RANKED_LIST="fpkm.rnk" TEMPLATE="sample.cls" GENESET="gene_sets.gmt#REGULATION_OF_CELLULAR_RESPONSE_TO_HEAT(GO:1900034)" ES="0.6043" NES="1.0608" NP="0.0000" FDR="0.3583" FWER="1.0000" RND_ES="0.5993 0.5464 0.5464 0.5629 0.5629 0.6043 0.5629 0.6043 0.5694 0.6043 0.5993 0.6043 0.6043 0.6043 0.5629 0.5694 0.5464 0.5464 0.5464 0.5378 0.5378 0.5464 0.6043 0.5464 0.5378 0.6043 0.6043 0.5378 0.5629 0.6043 0.5694 0.5629 0.5993 0.6043 0.5993 0.5378 0.6043 0.5629 0.5378 0.5378 0.5694 0.5694 0.5378 0.6043 0.5694 0.6043 0.5378 0.5464 0.6043 0.5694 0.6043 0.5993 0.5629 0.5378 0.5464 0.6043 0.6043 0.5378 0.5464 0.5629 0.5629 0.6043 0.5378 0.5993 0.5378 0.5629 0.5993 0.5464 0.5694 0.5993 0.5378 0.5629 0.5694 0.6043 0.6043 0.5464 0.5993 0.5993 0.5629 0.5629 0.5694 0.6043 0.5464 0.5464 0.5378 0.5993 0.5378 0.5378 0.5378 0.5694 0.5993 0.5629 0.5993 0.5629 0.5694 0.6043 0.5378 0.5464 0.5993 0.5694 0.5694 0.6043 0.5464 0.5993 0.5629 0.5993 0.5694 0.6043 0.5464 0.5993 0.6043 0.5993 0.6043 0.6043 0.5993 0.5629 0.5629 0.5464 0.5694 0.5378 0.5629 0.6043 0.6043 0.6043 0.6043 0.5694 0.5378 0.6043 0.5378 0.5629 0.6043 0.5993 0.5378 0.5378 0.5378 0.5378 0.5629 0.5993 0.5993 0.6043 0.5694 0.6043 0.6043 0.5993 0.5378 0.6043 0.5993 0.6043 0.5694 0.5694 0.5378 0.5694 0.5694 0.5629 0.6043 0.5993 0.5694 0.5629 0.5629 0.5378 0.6043 0.5694 0.5629 0.5464 0.5629 0.5629 0.5993 0.5993 0.5993 0.5378 0.5694 0.6043 0.5694 0.6043 0.5629 0.6043 0.5378 0.6043 0.5378 0.6043 0.5378 0.5378 0.5629 0.6043 0.5464 0.5378 0.5464 0.6043 0.6043 0.5694 0.5629 0.5378 0.5993 0.5993 0.5694 0.5378 0.5378 0.5629 0.5378 0.5993 0.5464 0.5464 0.5378 0.5993 0.5464 0.5378 0.5464 0.5378 0.5629 0.5378 0.5464 0.6043 0.5378 0.5464 0.5464 0.5694 0.5694 0.5694 0.6043 0.5378 0.5993 0.5629 0.5993 0.5993 0.5629 0.5694 0.5694 0.5694 0.5993 0.5464 0.5629 0.5378 0.5464 0.5464 0.6043 0.5378 0.6043 0.5629 0.5993 0.5629 0.5629 0.5629 0.5993 0.6043 0.5694 0.6043 0.5464 0.5464 0.5694 0.5993 0.5694 0.6043 0.5694 0.5694 0.5464 0.6043 0.5694 0.6043 0.6043 0.5993 0.5464 0.5629 0.5378 0.5378 0.5694 0.5694 0.5378 0.5694 0.5378 0.5378 0.5694 0.5993 0.6043 0.5993 0.5694 0.5694 0.6043 0.5694 0.5629 0.5993 0.6043 0.5378 0.5378 0.6043 0.5629 0.5629 0.5464 0.5993 0.5378 0.6043 0.5464 0.5464 0.6043 0.5993 0.6043 0.5464 0.5464 0.5464 0.6043 0.6043 0.5629 0.6043 0.5378 0.5464 0.5629 0.6043 0.6043 0.5629 0.5378 0.5464 0.5993 0.5378 0.6043 0.5694 0.6043 0.5629 0.5378 0.5464 0.5993 0.5464 0.5464 0.5993 0.5464 0.5629 0.5694 0.5629 0.5378 0.5464 0.5629 0.5464 0.6043 0.5464 0.5378 0.5378 0.5993 0.5464 0.5993 0.5464 0.5629 0.5378 0.6043 0.5378 0.5378 0.5629 0.5378 0.5464 0.5629 0.5464 0.5629 0.5993 0.5629 0.5378 0.5629 0.5993 0.5993 0.5993 0.5629 0.5464 0.6043 0.5378 0.6043 0.6043 0.6043 0.5464 0.5378 0.5464 0.5694 0.5629 0.6043 0.5464 0.6043 0.5694 0.5464 0.5464 0.6043 0.6043 0.5464 0.5378 0.5694 0.6043 0.5694 0.5629 0.5694 0.5464 0.5464 0.5464 0.5694 0.6043 0.5378 0.5993 0.5993 0.5629 0.5694 0.5694 0.5629 0.6043 0.6043 0.5629 0.5629 0.5629 0.5464 0.5694 0.6043 0.5378 0.5378 0.5464 0.5464 0.5464 0.5464 0.5464 0.5993 0.6043 0.5464 0.5464 0.5694 0.5694 0.5993 0.5464 0.5464 0.6043 0.5378 0.5694 0.6043 0.5464 0.5629 0.5993 0.5694 0.5993 0.5464 0.6043 0.5464 0.5694 0.6043 0.5993 0.5993 0.6043 0.5993 0.5378 0.5464 0.5993 0.5464 0.5629 0.5464 0.5464 0.6043 0.6043 0.5378 0.5464 0.5629 0.5993 0.5694 0.5629 0.6043 0.5464 0.5993 0.5629 0.5694 0.5629 0.5378 0.5378 0.5694 0.5629 0.5378 0.6043 0.5629 0.6043 0.5464 0.5378 0.6043 0.5694 0.5694 0.6043 0.5694 0.5378 0.5694 0.5378 0.6043 0.5464 0.5464 0.6043 0.6043 0.5993 0.5464 0.6043 0.5464 0.5378 0.5629 0.5464 0.6043 0.5378 0.6043 0.6043 0.5464 0.5464 0.5629 0.5694 0.5464 0.5464 0.5993 0.5694 0.5694 0.5629 0.5694 0.5694 0.5993 0.5694 0.5694 0.5378 0.6043 0.6043 0.5464 0.5694 0.5378 0.5464 0.5629 0.6043 0.6043 0.5694 0.6043 0.5629 0.5993 0.5378 0.6043 0.5378 0.6043 0.5694 0.5378 0.5464 0.6043 0.6043 0.6043 0.5464 0.5629 0.5629 0.5629 0.5694 0.5464 0.5629 0.5629 0.5629 0.5629 0.5629 0.5993 0.5993 0.5694 0.5993 0.5993 0.5378 0.5694 0.5993 0.5993 0.5629 0.5993 0.6043 0.5629 0.5464 0.5378 0.5993 0.5993 0.5694 0.5629 0.6043 0.5694 0.5694 0.5378 0.5694 0.5629 0.5464 0.5378 0.5464 0.5629 0.6043 0.5629 0.5464 0.5629 0.5629 0.6043 0.5464 0.6043 0.5464 0.5993 0.5464 0.5378 0.5378 0.5694 0.5993 0.5993 0.6043 0.5629 0.5464 0.5629 0.5378 0.5694 0.5629 0.5694 0.5378 0.5694 0.5993 0.5464 0.5629 0.6043 0.5378 0.5629 0.5629 0.5993 0.5378 0.5694 0.6043 0.5629 0.6043 0.5464 0.5378 0.5629 0.5694 0.5993 0.6043 0.5464 0.5629 0.5694 0.5993 0.5464 0.5629 0.6043 0.5464 0.5464 0.5694 0.5993 0.5993 0.6043 0.5378 0.5694 0.5993 0.5993 0.5993 0.5378 0.5464 0.5629 0.5993 0.5629 0.5629 0.5378 0.5993 0.6043 0.5694 0.6043 0.6043 0.6043 0.5464 0.5378 0.5629 0.5378 0.5694 0.5993 0.5378 0.5378 0.5464 0.5629 0.5694 0.5694 0.5464 0.5993 0.5694 0.6043 0.6043 0.6043 0.5464 0.5378 0.6043 0.5694 0.5629 0.5993 0.5629 0.5629 0.6043 0.5694 0.5378 0.5629 0.5378 0.6043 0.5378 0.5694 0.5629 0.5629 0.5629 0.5378 0.6043 0.5694 0.6043 0.6043 0.6043 0.5694 0.5629 0.5629 0.5694 0.5993 0.5629 0.5464 0.6043 0.5694 0.5629 0.5694 0.5378 0.6043 0.6043 0.6043 0.5993 0.5694 0.5694 0.5694 0.5629 0.5464 0.5694 0.5464 0.5694 0.5629 0.5629 0.5464 0.5629 0.5464 0.5694 0.5694 0.5694 0.5629 0.5464 0.5694 0.5464 0.5993 0.6043 0.6043 0.6043 0.5629 0.5993 0.5694 0.6043 0.5378 0.5694 0.5464 0.5694 0.5378 0.6043 0.5993 0.5378 0.5378 0.5993 0.5464 0.5694 0.5378 0.6043 0.5629 0.5378 0.5629 0.5694 0.5629 0.5993 0.5993 0.5464 0.5378 0.5464 0.6043 0.5378 0.5464 0.5464 0.5464 0.5629 0.5464 0.5378 0.6043 0.5378 0.5993 0.5629 0.5464 0.5629 0.5378 0.5993 0.5378 0.5464 0.5993 0.5464 0.5378 0.5694 0.6043 0.5629 0.5694 0.5378 0.5629 0.5378 0.5629 0.5378 0.5629 0.5694 0.6043 0.6043 0.5629 0.5629 0.5694 0.5464 0.5464 0.5378 0.5464 0.5464 0.6043 0.5993 0.5378 0.5378 0.5629 0.6043 0.5694 0.5993 0.5993 0.5464 0.5464 0.5694 0.5993 0.5378 0.5464 0.5993 0.5629 0.5993 0.5694 0.5993 0.5464 0.5378 0.5629 0.5694 0.5993 0.5694 0.5464 0.5378 0.5378 0.5694 0.5378 0.5993 0.5378 0.5378 0.5993 0.5464 0.5694 0.5694 0.5694 0.5378 0.5464 0.5464 0.6043 0.5378 0.5378 0.5378 0.5629 0.5629 0.5694 0.5464 0.5378 0.5464 0.5629 0.6043 0.5629 0.6043 0.5694 0.5378 0.6043 0.5378 0.5378 0.5629 0.5464 0.5464 0.5993 0.5694 0.5378 0.6043 0.5993 0.5629 0.5629 0.5629 0.5378 0.5378 0.5464 0.5378 0.5694 0.5694 0.6043 0.5694 0.5464 0.5694 0.5993 0.5694 0.5694 0.5378 0.5629 0.5378 0.5629 0.5694 0.6043 0.5464 0.5694 0.5694 0.5993 0.5993 0.6043 0.5378 0.5378 0.5464 0.5629 0.5378 0.5993 0.5993 0.5378 0.5694 0.6043 0.5464 0.6043 0.5629 0.5464 0.5993 0.5993 0.5993 0.6043 0.5629 0.5378 0.5629 0.5629 0.5694 0.5378 0.5993 0.5629 0.5464 0.5993 0.6043 0.5694 0.5378 0.5464 0.5629 0.6043 0.5993 0.5993 0.5993 0.5378 0.6043 0.5993 0.5993 0.5629 0.5629 0.5378 0.5694 0.5694 0.5464 0.5694 0.5694 0.5464 0.5464 0.5694 0.5694 0.5629 0.5694 0.5629 0.5378 0.6043 0.6043 0.5464 0.5694 0.5993 0.5694 0.6043 0.5378 0.5378 0.5378 0.5464 0.5378 0.5993 0.6043 0.5993 0.5464 0.5629 0.5694 0.5694 0.5629 0.5378 0.5464 0.5629 0.6043 0.5993 0.5694 0.5694 0.5464 0.5464 0.6043 0.6043 0.5378 0.5694 0.5694 0.5629 0.5694 0.5993 0.5993 0.6043 0.5378 0.5378 0.5378 0.6043 0.5694 0.5694 0.5993" HIT_INDICES="115 3231 6626 7547 8123 8164 8289 8534 8541 8887 8993 9686 9909 10120 10262 10556 10952 11101 11296 11378 11381 11506 11758 12231 12928 12935 13260 13420 13552 13647 13771 13832 13872 14015 14468 14685 15185 16571 16634 16670 17160 17228 17306 17343 17378 17526 17646 18102 18197 18343 18646 19220 19800 20253 20585 20706 21122 21709 22224 22256 22480 23285 23551 23797 24181 24436 24686 25118 26321 26945 27053 27090 27743 28012 28808 32444 45597" ES_PROFILE="-0.0019 -0.0545 0.0118 0.0486 0.0783 0.1165 0.1511 0.1808 0.2144 0.2382 0.2653 0.2770 0.2956 0.3135 0.3319 0.3464 0.3578 0.3729 0.3868 0.4024 0.4194 0.4339 0.4456 0.4523 0.4537 0.4668 0.4739 0.4835 0.4934 0.5038 0.5135 0.5242 0.5353 0.5443 0.5475 0.5545 0.5560 0.5410 0.5484 0.5562 0.5558 0.5625 0.5690 0.5761 0.5832 0.5883 0.5938 0.5931 0.5985 0.6028 0.6043 0.6007 0.5967 0.5946 0.5943 0.5976 0.5955 0.5901 0.5857 0.5894 0.5897 0.5797 0.5787 0.5779 0.5746 0.5732 0.5719 0.5672 0.5487 0.5397 0.5393 0.5402 0.5302 0.5265 0.5134 0.4518 0.2292" RANK_AT_ES="18646.0000" RANK_SCORE_AT_ES="0.8974"/>
  <DTG RANKED_LIST="fpkm.rnk" TEMPLATE="sample.cls" GENESET="gene_sets.gmt#DISULFIDE_OXIDOREDUCTASE_ACTIVITY(GO:0015036)" ES="0.6169" NES="1.0609" NP="0.1410" FDR="0.3583" FWER="1.0000" RND_ES="0.7480 0.5100 0.5100 0.5574 0.5574 0.6169 0.5574 0.6169 0.5630 0.6169 0.7480 0.6169 0.6169 0.6169 0.5574 0.5630 0.5100 0.5100 0.5100 0.5183 0.5183 0.5100 0.6169 0.5100 0.5183 0.6169 0.6169 0.5183 0.5574 0.6169 0.5630 0.5574 0.7480 0.6169 0.7480 0.5183 0.6169 0.5574 0.5183 0.5183 0.5630 0.5630 0.5183 0.6169 0.5630 0.6169 0.5183 0.5100 0.6169 0.5630 0.6169 0.7480 0.5574 0.5183 0.5100 0.6169 0.6169 0.5183 0.5100 0.5574 0.5574 0.6169 0.5183 0.7480 0.5183 0.5574 0.7480 0.5100 0.5630 0.7480 0.5183 0.5574 0.5630 0.6169 0.6169 0.5100 0.7480 0.7480 0.5574 0.5574 0.5630 0.6169 0.5100 0.5100 0.5183 0.7480 0.5183 0.5183 0.5183 0.5630 0.7480 0.5574 0.7480 0.5574 0.5630 0.6169 0.5183 0.5100 0.7480 0.5630 0.5630 0.6169 0.5100 0.7480 0.5574 0.7480 0.5630 0.6169 0.5100 0.7480 0.6169 0.7480 0.6169 0.6169 0.7480 0.5574 0.5574 0.5100 0.5630 0.5183 0.5574 0.6169 0.6169 0.6169 0.6169 0.5630 0.5183 0.6169 0.5183 0.5574 0.6169 0.7480 0.5183 0.5183 0.5183 0.5183 0.5574 0.7480 0.7480 0.6169 0.5630 0.6169 0.6169 0.7480 0.5183 0.6169 0.7480 0.6169 0.5630 0.5630 0.5183 0.5630 0.5630 0.5574 0.6169 0.7480 0.5630 0.5574 0.5574 0.5183 0.6169 0.5630 0.5574 0.5100 0.5574 0.5574 0.7480 0.7480 0.7480 0.5183 0.5630 0.6169 0.5630 0.6169 0.5574 0.6169 0.5183 0.6169 0.5183 0.6169 0.5183 0.5183 0.5574 0.6169 0.5100 0.5183 0.5100 0.6169 0.6169 0.5630 0.5574 0.5183 0.7480 0.7480 0.5630 0.5183 0.5183 0.5574 0.5183 0.7480 0.5100 0.5100 0.5183 0.7480 0.5100 0.5183 0.5100 0.5183 0.5574 0.5183 0.5100 0.6169 0.5183 0.5100 0.5100 0.5630 0.5630 0.5630 0.6169 0.5183 0.7480 0.5574 0.7480 0.7480 0.5574 0.5630 0.5630 0.5630 0.7480 0.5100 0.5574 0.5183 0.5100 0.5100 0.6169 0.5183 0.6169 0.5574 0.7480 0.5574 0.5574 0.5574 0.7480 0.6169 0.5630 0.6169 0.5100 0.5100 0.5630 0.7480 0.5630 0.6169 0.5630 0.5630 0.5100 0.6169 0.5630 0.6169 0.6169 0.7480 0.5100 0.5574 0.5183 0.5183 0.5630 0.5630 0.5183 0.5630 0.5183 0.5183 0.5630 0.7480 0.6169 0.7480 0.5630 0.5630 0.6169 0.5630 0.5574 0.7480 0.6169 0.5183 0.5183 0.6169 0.5574 0.5574 0.5100 0.7480 0.5183 0.6169 0.5100 0.5100 0.6169 0.7480 0.6169 0.5100 0.5100 0.5100 0.6169 0.6169 0.5574 0.6169 0.5183 0.5100 0.5574 0.6169 0.6169 0.5574 0.5183 0.5100 0.7480 0.5183 0.6169 0.5630 0.6169 0.5574 0.5183 0.5100 0.7480 0.5100 0.5100 0.7480 0.5100 0.5574 0.5630 0.5574 0.5183 0.5100 0.5574 0.5100 0.6169 0.5100 0.5183 0.5183 0.7480 0.5100 0.7480 0.5100 0.5574 0.5183 0.6169 0.5183 0.5183 0.5574 0.5183 0.5100 0.5574 0.5100 0.5574 0.7480 0.5574 0.5183 0.5574 0.7480 0.7480 0.7480 0.5574 0.5100 0.6169 0.5183 0.6169 0.6169 0.6169 0.5100 0.5183 0.5100 0.5630 0.5574 0.6169 0.5100 0.6169 0.5630 0.5100 0.5100 0.6169 0.6169 0.5100 0.5183 0.5630 0.6169 0.5630 0.5574 0.5630 0.5100 0.5100 0.5100 0.5630 0.6169 0.5183 0.7480 0.7480 0.5574 0.5630 0.5630 0.5574 0.6169 0.6169 0.5574 0.5574 0.5574 0.5100 0.5630 0.6169 0.5183 0.5183 0.5100 0.5100 0.5100 0.5100 0.5100 0.7480 0.6169 0.5100 0.5100 0.5630 0.5630 0.7480 0.5100 0.5100 0.6169 0.5183 0.5630 0.6169 0.5100 0.5574 0.7480 0.5630 0.7480 0.5100 0.6169 0.5100 0.5630 0.6169 0.7480 0.7480 0.6169 0.7480 0.5183 0.5100 0.7480 0.5100 0.5574 0.5100 0.5100 0.6169 0.6169 0.5183 0.5100 0.5574 0.7480 0.5630 0.5574 0.6169 0.5100 0.7480 0.5574 0.5630 0.5574 0.5183 0.5183 0.5630 0.5574 0.5183 0.6169 0.5574 0.6169 0.5100 0.5183 0.6169 0.5630 0.5630 0.6169 0.5630 0.5183 0.5630 0.5183 0.6169 0.5100 0.5100 0.6169 0.6169 0.7480 0.5100 0.6169 0.5100 0.5183 0.5574 0.5100 0.6169 0.5183 0.6169 0.6169 0.5100 0.5100 0.5574 0.5630 0.5100 0.5100 0.7480 0.5630 0.5630 0.5574 0.5630 0.5630 0.7480 0.5630 0.5630 0.5183 0.6169 0.6169 0.5100 0.5630 0.5183 0.5100 0.5574 0.6169 0.6169 0.5630 0.6169 0.5574 0.7480 0.5183 0.6169 0.5183 0.6169 0.5630 0.5183 0.5100 0.6169 0.6169 0.6169 0.5100 0.5574 0.5574 0.5574 0.5630 0.5100 0.5574 0.5574 0.5574 0.5574 0.5574 0.7480 0.7480 0.5630 0.7480 0.7480 0.5183 0.5630 0.7480 0.7480 0.5574 0.7480 0.6169 0.5574 0.5100 0.5183 0.7480 0.7480 0.5630 0.5574 0.6169 0.5630 0.5630 0.5183 0.5630 0.5574 0.5100 0.5183 0.5100 0.5574 0.6169 0.5574 0.5100 0.5574 0.5574 0.6169 0.5100 0.6169 0.5100 0.7480 0.5100 0.5183 0.5183 0.5630 0.7480 0.7480 0.6169 0.5574 0.5100 0.5574 0.5183 0.5630 0.5574 0.5630 0.5183 0.5630 0.7480 0.5100 0.5574 0.6169 0.5183 0.5574 0.5574 0.7480 0.5183 0.5630 0.6169 0.5574 0.6169 0.5100 0.5183 0.5574 0.5630 0.7480 0.6169 0.5100 0.5574 0.5630 0.7480 0.5100 0.5574 0.6169 0.5100 0.5100 0.5630 0.7480 0.7480 0.6169 0.5183 0.5630 0.7480 0.7480 0.7480 0.5183 0.5100 0.5574 0.7480 0.5574 0.5574 0.5183 0.7480 0.6169 0.5630 0.6169 0.6169 0.6169 0.5100 0.5183 0.5574 0.5183 0.5630 0.7480 0.5183 0.5183 0.5100 0.5574 0.5630 0.5630 0.5100 0.7480 0.5630 0.6169 0.6169 0.6169 0.5100 0.5183 0.6169 0.5630 0.5574 0.7480 0.5574 0.5574 0.6169 0.5630 0.5183 0.5574 0.5183 0.6169 0.5183 0.5630 0.5574 0.5574 0.5574 0.5183 0.6169 0.5630 0.6169 0.6169 0.6169 0.5630 0.5574 0.5574 0.5630 0.7480 0.5574 0.5100 0.6169 0.5630 0.5574 0.5630 0.5183 0.6169 0.6169 0.6169 0.7480 0.5630 0.5630 0.5630 0.5574 0.5100 0.5630 0.5100 0.5630 0.5574 0.5574 0.5100 0.5574 0.5100 0.5630 0.5630 0.5630 0.5574 0.5100 0.5630 0.5100 0.7480 0.6169 0.6169 0.6169 0.5574 0.7480 0.5630 0.6169 0.5183 0.5630 0.5100 0.5630 0.5183 0.6169 0.7480 0.5183 0.5183 0.7480 0.5100 0.5630 0.5183 0.6169 0.5574 0.5183 0.5574 0.5630 0.5574 0.7480 0.7480 0.5100 0.5183 0.5100 0.6169 0.5183 0.5100 0.5100 0.5100 0.5574 0.5100 0.5183 0.6169 0.5183 0.7480 0.5574 0.5100 0.5574 0.5183 0.7480 0.5183 0.5100 0.7480 0.5100 0.5183 0.5630 0.6169 0.5574 0.5630 0.5183 0.5574 0.5183 0.5574 0.5183 0.5574 0.5630 0.6169 0.6169 0.5574 0.5574 0.5630 0.5100 0.5100 0.5183 0.5100 0.5100 0.6169 0.7480 0.5183 0.5183 0.5574 0.6169 0.5630 0.7480 0.7480 0.5100 0.5100 0.5630 0.7480 0.5183 0.5100 0.7480 0.5574 0.7480 0.5630 0.7480 0.5100 0.5183 0.5574 0.5630 0.7480 0.5630 0.5100 0.5183 0.5183 0.5630 0.5183 0.7480 0.5183 0.5183 0.7480 0.5100 0.5630 0.5630 0.5630 0.5183 0.5100 0.5100 0.6169 0.5183 0.5183 0.5183 0.5574 0.5574 0.5630 0.5100 0.5183 0.5100 0.5574 0.6169 0.5574 0.6169 0.5630 0.5183 0.6169 0.5183 0.5183 0.5574 0.5100 0.5100 0.7480 0.5630 0.5183 0.6169 0.7480 0.5574 0.5574 0.5574 0.5183 0.5183 0.5100 0.5183 0.5630 0.5630 0.6169 0.5630 0.5100 0.5630 0.7480 0.5630 0.5630 0.5183 0.5574 0.5183 0.5574 0.5630 0.6169 0.5100 0.5630 0.5630 0.7480 0.7480 0.6169 0.5183 0.5183 0.5100 0.5574 0.5183 0.7480 0.7480 0.5183 0.5630 0.6169 0.5100 0.6169 0.5574 0.5100 0.7480 0.7480 0.7480 0.6169 0.5574 0.5183 0.5574 0.5574 0.5630 0.5183 0.7480 0.5574 0.5100 0.7480 0.6169 0.5630 0.5183 0.5100 0.5574 0.6169 0.7480 0.7480 0.7480 0.5183 0.6169 0.7480 0.7480 0.5574 0.5574 0.5183 0.5630 0.5630 0.5100 0.5630 0.5630 0.5100 0.5100 0.5630 0.5630 0.5574 0.5630 0.5574 0.5183 0.6169 0.6169 0.5100 0.5630 0.7480 0.5630 0.6169 0.5183 0.5183 0.5183 0.5100 0.5183 0.7480 0.6169 0.7480 0.5100 0.5574 0.5630 0.5630 0.5574 0.5183 0.5100 0.5574 0.6169 0.7480 0.5630 0.5630 0.5100 0.5100 0.6169 0.6169 0.5183 0.5630 0.5630 0.5574 0.5630 0.7480 0.7480 0.6169 0.5183 0.5183 0.5183 0.6169 0.5630 0.5630 0.7480" HIT_INDICES="1400 6366 6672 7054 12068 12694 12802 13078 13375 13557 13652 14492 14739 14745 15681 16322 16383 16564 17177 17277 17370 17770 17916 17933 18144 20591 20713 20947 21593 22379 22711 23502 23891 24052 24077 24272 24505 26143 28877 29500 34406 34711 34948" ES_PROFILE="-0.0236 0.1987 0.3693 0.4833 0.4214 0.4316 0.4504 0.4654 0.4793 0.4946 0.5112 0.5135 0.5254 0.5413 0.5397 0.5421 0.5543 0.5641 0.5658 0.5760 0.5861 0.5906 0.5991 0.6098 0.6169 0.5837 0.5896 0.5934 0.5895 0.5826 0.5831 0.5751 0.5735 0.5756 0.5801 0.5814 0.5820 0.5574 0.5116 0.5011 0.4182 0.4132 0.4093" RANK_AT_ES="18144.0000" RANK_SCORE_AT_ES="0.9558"/>
  <DTG RANKED_LIST="fpkm.rnk" TEMPLATE="sample.cls" GENESET="gene_sets.gmt#SEX_DETERMINATION(GO:0007530)" ES="0.6659" NES="1.0609" NP="0.1410" FDR="0.3583" FWER="1.0000" RND_ES="0.9213 0.5643 0.5643 0.5808 0.5808 0.6659 0.5808 0.6659 0.5483 0.6659 0.9213 0.6659 0.6659 0.6659 0.5808 0.5483 0.5643 0.5643 0.5643 0.5313 0.5313 0.5643 0.6659 0.5643 0.5313 0.6659 0.6659 0.5313 0.5808 0.6659 0.5483 0.5808 0.9213 0.6659 0.9213 0.5313 0.6659 0.5808 0.5313 0.5313 0.5483 0.5483 0.5313 0.6659 0.5483 0.6659 0.5313 0.5643 0.6659 0.5483 0.6659 0.9213 0.5808 0.5313 0.5643 0.6659 0.6659 0.5313 0.5643 0.5808 0.5808 0.6659 0.5313 0.9213 0.5313 0.5808 0.9213 0.5643 0.5483 0.9213 0.5313 0.5808 0.5483 0.6659 0.6659 0.5643 0.9213 0.9213 0.5808 0.5808 0.5483 0.6659 0.5643 0.5643 0.5313 0.9213 0.5313 0.5313 0.5313 0.5483 0.9213 0.5808 0.9213 0.5808 0.5483 0.6659 0.5313 0.5643 0.9213 0.5483 0.5483 0.6659 0.5643 0.9213 0.5808 0.9213 0.5483 0.6659 0.5643 0.9213 0.6659 0.9213 0.6659 0.6659 0.9213 0.5808 0.5808 0.5643 0.5483 0.5313 0.5808 0.6659 0.6659 0.6659 0.6659 0.5483 0.5313 0.6659 0.5313 0.5808 0.6659 0.9213 0.5313 0.5313 0.5313 0.5313 0.5808 0.9213 0.9213 0.6659 0.5483 0.6659 0.6659 0.9213 0.5313 0.6659 0.9213 0.6659 0.5483 0.5483 0.5313 0.5483 0.5483 0.5808 0.6659 0.9213 0.5483 0.5808 0.5808 0.5313 0.6659 0.5483 0.5808 0.5643 0.5808 0.5808 0.9213 0.9213 0.9213 0.5313 0.5483 0.6659 0.5483 0.6659 0.5808 0.6659 0.5313 0.6659 0.5313 0.6659 0.5313 0.5313 0.5808 0.6659 0.5643 0.5313 0.5643 0.6659 0.6659 0.5483 0.5808 0.5313 0.9213 0.9213 0.5483 0.5313 0.5313 0.5808 0.5313 0.9213 0.5643 0.5643 0.5313 0.9213 0.5643 0.5313 0.5643 0.5313 0.5808 0.5313 0.5643 0.6659 0.5313 0.5643 0.5643 0.5483 0.5483 0.5483 0.6659 0.5313 0.9213 0.5808 0.9213 0.9213 0.5808 0.5483 0.5483 0.5483 0.9213 0.5643 0.5808 0.5313 0.5643 0.5643 0.6659 0.5313 0.6659 0.5808 0.9213 0.5808 0.5808 0.5808 0.9213 0.6659 0.5483 0.6659 0.5643 0.5643 0.5483 0.9213 0.5483 0.6659 0.5483 0.5483 0.5643 0.6659 0.5483 0.6659 0.6659 0.9213 0.5643 0.5808 0.5313 0.5313 0.5483 0.5483 0.5313 0.5483 0.5313 0.5313 0.5483 0.9213 0.6659 0.9213 0.5483 0.5483 0.6659 0.5483 0.5808 0.9213 0.6659 0.5313 0.5313 0.6659 0.5808 0.5808 0.5643 0.9213 0.5313 0.6659 0.5643 0.5643 0.6659 0.9213 0.6659 0.5643 0.5643 0.5643 0.6659 0.6659 0.5808 0.6659 0.5313 0.5643 0.5808 0.6659 0.6659 0.5808 0.5313 0.5643 0.9213 0.5313 0.6659 0.5483 0.6659 0.5808 0.5313 0.5643 0.9213 0.5643 0.5643 0.9213 0.5643 0.5808 0.5483 0.5808 0.5313 0.5643 0.5808 0.5643 0.6659 0.5643 0.5313 0.5313 0.9213 0.5643 0.9213 0.5643 0.5808 0.5313 0.6659 0.5313 0.5313 0.5808 0.5313 0.5643 0.5808 0.5643 0.5808 0.9213 0.5808 0.5313 0.5808 0.9213 0.9213 0.9213 0.5808 0.5643 0.6659 0.5313 0.6659 0.6659 0.6659 0.5643 0.5313 0.5643 0.5483 0.5808 0.6659 0.5643 0.6659 0.5483 0.5643 0.5643 0.6659 0.6659 0.5643 0.5313 0.5483 0.6659 0.5483 0.5808 0.5483 0.5643 0.5643 0.5643 0.5483 0.6659 0.5313 0.9213 0.9213 0.5808 0.5483 0.5483 0.5808 0.6659 0.6659 0.5808 0.5808 0.5808 0.5643 0.5483 0.6659 0.5313 0.5313 0.5643 0.5643 0.5643 0.5643 0.5643 0.9213 0.6659 0.5643 0.5643 0.5483 0.5483 0.9213 0.5643 0.5643 0.6659 0.5313 0.5483 0.6659 0.5643 0.5808 0.9213 0.5483 0.9213 0.5643 0.6659 0.5643 0.5483 0.6659 0.9213 0.9213 0.6659 0.9213 0.5313 0.5643 0.9213 0.5643 0.5808 0.5643 0.5643 0.6659 0.6659 0.5313 0.5643 0.5808 0.9213 0.5483 0.5808 0.6659 0.5643 0.9213 0.5808 0.5483 0.5808 0.5313 0.5313 0.5483 0.5808 0.5313 0.6659 0.5808 0.6659 0.5643 0.5313 0.6659 0.5483 0.5483 0.6659 0.5483 0.5313 0.5483 0.5313 0.6659 0.5643 0.5643 0.6659 0.6659 0.9213 0.5643 0.6659 0.5643 0.5313 0.5808 0.5643 0.6659 0.5313 0.6659 0.6659 0.5643 0.5643 0.5808 0.5483 0.5643 0.5643 0.9213 0.5483 0.5483 0.5808 0.5483 0.5483 0.9213 0.5483 0.5483 0.5313 0.6659 0.6659 0.5643 0.5483 0.5313 0.5643 0.5808 0.6659 0.6659 0.5483 0.6659 0.5808 0.9213 0.5313 0.6659 0.5313 0.6659 0.5483 0.5313 0.5643 0.6659 0.6659 0.6659 0.5643 0.5808 0.5808 0.5808 0.5483 0.5643 0.5808 0.5808 0.5808 0.5808 0.5808 0.9213 0.9213 0.5483 0.9213 0.9213 0.5313 0.5483 0.9213 0.9213 0.5808 0.9213 0.6659 0.5808 0.5643 0.5313 0.9213 0.9213 0.5483 0.5808 0.6659 0.5483 0.5483 0.5313 0.5483 0.5808 0.5643 0.5313 0.5643 0.5808 0.6659 0.5808 0.5643 0.5808 0.5808 0.6659 0.5643 0.6659 0.5643 0.9213 0.5643 0.5313 0.5313 0.5483 0.9213 0.9213 0.6659 0.5808 0.5643 0.5808 0.5313 0.5483 0.5808 0.5483 0.5313 0.5483 0.9213 0.5643 0.5808 0.6659 0.5313 0.5808 0.5808 0.9213 0.5313 0.5483 0.6659 0.5808 0.6659 0.5643 0.5313 0.5808 0.5483 0.9213 0.6659 0.5643 0.5808 0.5483 0.9213 0.5643 0.5808 0.6659 0.5643 0.5643 0.5483 0.9213 0.9213 0.6659 0.5313 0.5483 0.9213 0.9213 0.9213 0.5313 0.5643 0.5808 0.9213 0.5808 0.5808 0.5313 0.9213 0.6659 0.5483 0.6659 0.6659 0.6659 0.5643 0.5313 0.5808 0.5313 0.5483 0.9213 0.5313 0.5313 0.5643 0.5808 0.5483 0.5483 0.5643 0.9213 0.5483 0.6659 0.6659 0.6659 0.5643 0.5313 0.6659 0.5483 0.5808 0.9213 0.5808 0.5808 0.6659 0.5483 0.5313 0.5808 0.5313 0.6659 0.5313 0.5483 0.5808 0.5808 0.5808 0.5313 0.6659 0.5483 0.6659 0.6659 0.6659 0.5483 0.5808 0.5808 0.5483 0.9213 0.5808 0.5643 0.6659 0.5483 0.5808 0.5483 0.5313 0.6659 0.6659 0.6659 0.9213 0.5483 0.5483 0.5483 0.5808 0.5643 0.5483 0.5643 0.5483 0.5808 0.5808 0.5643 0.5808 0.5643 0.5483 0.5483 0.5483 0.5808 0.5643 0.5483 0.5643 0.9213 0.6659 0.6659 0.6659 0.5808 0.9213 0.5483 0.6659 0.5313 0.5483 0.5643 0.5483 0.5313 0.6659 0.9213 0.5313 0.5313 0.9213 0.5643 0.5483 0.5313 0.6659 0.5808 0.5313 0.5808 0.5483 0.5808 0.9213 0.9213 0.5643 0.5313 0.5643 0.6659 0.5313 0.5643 0.5643 0.5643 0.5808 0.5643 0.5313 0.6659 0.5313 0.9213 0.5808 0.5643 0.5808 0.5313 0.9213 0.5313 0.5643 0.9213 0.5643 0.5313 0.5483 0.6659 0.5808 0.5483 0.5313 0.5808 0.5313 0.5808 0.5313 0.5808 0.5483 0.6659 0.6659 0.5808 0.5808 0.5483 0.5643 0.5643 0.5313 0.5643 0.5643 0.6659 0.9213 0.5313 0.5313 0.5808 0.6659 0.5483 0.9213 0.9213 0.5643 0.5643 0.5483 0.9213 0.5313 0.5643 0.9213 0.5808 0.9213 0.5483 0.9213 0.5643 0.5313 0.5808 0.5483 0.9213 0.5483 0.5643 0.5313 0.5313 0.5483 0.5313 0.9213 0.5313 0.5313 0.9213 0.5643 0.5483 0.5483 0.5483 0.5313 0.5643 0.5643 0.6659 0.5313 0.5313 0.5313 0.5808 0.5808 0.5483 0.5643 0.5313 0.5643 0.5808 0.6659 0.5808 0.6659 0.5483 0.5313 0.6659 0.5313 0.5313 0.5808 0.5643 0.5643 0.9213 0.5483 0.5313 0.6659 0.9213 0.5808 0.5808 0.5808 0.5313 0.5313 0.5643 0.5313 0.5483 0.5483 0.6659 0.5483 0.5643 0.5483 0.9213 0.5483 0.5483 0.5313 0.5808 0.5313 0.5808 0.5483 0.6659 0.5643 0.5483 0.5483 0.9213 0.9213 0.6659 0.5313 0.5313 0.5643 0.5808 0.5313 0.9213 0.9213 0.5313 0.5483 0.6659 0.5643 0.6659 0.5808 0.5643 0.9213 0.9213 0.9213 0.6659 0.5808 0.5313 0.5808 0.5808 0.5483 0.5313 0.9213 0.5808 0.5643 0.9213 0.6659 0.5483 0.5313 0.5643 0.5808 0.6659 0.9213 0.9213 0.9213 0.5313 0.6659 0.9213 0.9213 0.5808 0.5808 0.5313 0.5483 0.5483 0.5643 0.5483 0.5483 0.5643 0.5643 0.5483 0.5483 0.5808 0.5483 0.5808 0.5313 0.6659 0.6659 0.5643 0.5483 0.9213 0.5483 0.6659 0.5313 0.5313 0.5313 0.5643 0.5313 0.9213 0.6659 0.9213 0.5643 0.5808 0.5483 0.5483 0.5808 0.5313 0.5643 0.5808 0.6659 0.9213 0.5483 0.5483 0.5643 0.5643 0.6659 0.6659 0.5313 0.5483 0.5483 0.5808 0.5483 0.9213 0.9213 0.6659 0.5313 0.5313 0.5313 0.6659 0.5483 0.5483 0.9213" HIT_INDICES="1268 2077 4701 4815 6344 7510 8107 8490 11576 12957 15409 16236 16782 18182 18904 20711 23890 26569 29155 29309 29676 45101 56053" ES_PROFILE="-0.0213 -0.0348 -0.0790 -0.0807 0.3992 0.5073 0.5912 0.6659 0.6528 0.6606 0.6420 0.6488 0.6592 0.6520 0.6550 0.6369 0.5909 0.5498 0.5065 0.5041 0.4980 0.2372 0.0521" RANK_AT_ES="8490.0000" RANK_SCORE_AT_ES="4.6772"/>
  <DTG RANKED_LIST="fpkm.rnk" TEMPLATE="sample.cls" GENESET="gene_sets.gmt#CIRCADIAN_BEHAVIOR(GO:0048512)" ES="0.6677" NES="1.0610" NP="0.1410" FDR="0.3582" FWER="1.0000" RND_ES="0.8378 0.5055 0.5055 0.6336 0.6336 0.6677 0.6336 0.6677 0.6469 0.6677 0.8378 0.6677 0.6677 0.6677 0.6336 0.6469 0.5055 0.5055 0.5055 0.5170 0.5170 0.5055 0.6677 0.5055 0.5170 0.6677 0.6677 0.5170 0.6336 0.6677 0.6469 0.6336 0.8378 0.6677 0.8378 0.5170 0.6677 0.6336 0.5170 0.5170 0.6469 0.6469 0.5170 0.6677 0.6469 0.6677 0.5170 0.5055 0.6677 0.6469 0.6677 0.8378 0.6336 0.5170 0.5055 0.6677 0.6677 0.5170 0.5055 0.6336 0.6336 0.6677 0.5170 0.8378 0.5170 0.6336 0.8378 0.5055 0.6469 0.8378 0.5170 0.6336 0.6469 0.6677 0.6677 0.5055 0.8378 0.8378 0.6336 0.6336 0.6469 0.6677 0.5055 0.5055 0.5170 0.8378 0.5170 0.5170 0.5170 0.6469 0.8378 0.6336 0.8378 0.6336 0.6469 0.6677 0.5170 0.5055 0.8378 0.6469 0.6469 0.6677 0.5055 0.8378 0.6336 0.8378 0.6469 0.6677 0.5055 0.8378 0.6677 0.8378 0.6677 0.6677 0.8378 0.6336 0.6336 0.5055 0.6469 0.5170 0.6336 0.6677 0.6677 0.6677 0.6677 0.6469 0.5170 0.6677 0.5170 0.6336 0.6677 0.8378 0.5170 0.5170 0.5170 0.5170 0.6336 0.8378 0.8378 0.6677 0.6469 0.6677 0.6677 0.8378 0.5170 0.6677 0.8378 0.6677 0.6469 0.6469 0.5170 0.6469 0.6469 0.6336 0.6677 0.8378 0.6469 0.6336 0.6336 0.5170 0.6677 0.6469 0.6336 0.5055 0.6336 0.6336 0.8378 0.8378 0.8378 0.5170 0.6469 0.6677 0.6469 0.6677 0.6336 0.6677 0.5170 0.6677 0.5170 0.6677 0.5170 0.5170 0.6336 0.6677 0.5055 0.5170 0.5055 0.6677 0.6677 0.6469 0.6336 0.5170 0.8378 0.8378 0.6469 0.5170 0.5170 0.6336 0.5170 0.8378 0.5055 0.5055 0.5170 0.8378 0.5055 0.5170 0.5055 0.5170 0.6336 0.5170 0.5055 0.6677 0.5170 0.5055 0.5055 0.6469 0.6469 0.6469 0.6677 0.5170 0.8378 0.6336 0.8378 0.8378 0.6336 0.6469 0.6469 0.6469 0.8378 0.5055 0.6336 0.5170 0.5055 0.5055 0.6677 0.5170 0.6677 0.6336 0.8378 0.6336 0.6336 0.6336 0.8378 0.6677 0.6469 0.6677 0.5055 0.5055 0.6469 0.8378 0.6469 0.6677 0.6469 0.6469 0.5055 0.6677 0.6469 0.6677 0.6677 0.8378 0.5055 0.6336 0.5170 0.5170 0.6469 0.6469 0.5170 0.6469 0.5170 0.5170 0.6469 0.8378 0.6677 0.8378 0.6469 0.6469 0.6677 0.6469 0.6336 0.8378 0.6677 0.5170 0.5170 0.6677 0.6336 0.6336 0.5055 0.8378 0.5170 0.6677 0.5055 0.5055 0.6677 0.8378 0.6677 0.5055 0.5055 0.5055 0.6677 0.6677 0.6336 0.6677 0.5170 0.5055 0.6336 0.6677 0.6677 0.6336 0.5170 0.5055 0.8378 0.5170 0.6677 0.6469 0.6677 0.6336 0.5170 0.5055 0.8378 0.5055 0.5055 0.8378 0.5055 0.6336 0.6469 0.6336 0.5170 0.5055 0.6336 0.5055 0.6677 0.5055 0.5170 0.5170 0.8378 0.5055 0.8378 0.5055 0.6336 0.5170 0.6677 0.5170 0.5170 0.6336 0.5170 0.5055 0.6336 0.5055 0.6336 0.8378 0.6336 0.5170 0.6336 0.8378 0.8378 0.8378 0.6336 0.5055 0.6677 0.5170 0.6677 0.6677 0.6677 0.5055 0.5170 0.5055 0.6469 0.6336 0.6677 0.5055 0.6677 0.6469 0.5055 0.5055 0.6677 0.6677 0.5055 0.5170 0.6469 0.6677 0.6469 0.6336 0.6469 0.5055 0.5055 0.5055 0.6469 0.6677 0.5170 0.8378 0.8378 0.6336 0.6469 0.6469 0.6336 0.6677 0.6677 0.6336 0.6336 0.6336 0.5055 0.6469 0.6677 0.5170 0.5170 0.5055 0.5055 0.5055 0.5055 0.5055 0.8378 0.6677 0.5055 0.5055 0.6469 0.6469 0.8378 0.5055 0.5055 0.6677 0.5170 0.6469 0.6677 0.5055 0.6336 0.8378 0.6469 0.8378 0.5055 0.6677 0.5055 0.6469 0.6677 0.8378 0.8378 0.6677 0.8378 0.5170 0.5055 0.8378 0.5055 0.6336 0.5055 0.5055 0.6677 0.6677 0.5170 0.5055 0.6336 0.8378 0.6469 0.6336 0.6677 0.5055 0.8378 0.6336 0.6469 0.6336 0.5170 0.5170 0.6469 0.6336 0.5170 0.6677 0.6336 0.6677 0.5055 0.5170 0.6677 0.6469 0.6469 0.6677 0.6469 0.5170 0.6469 0.5170 0.6677 0.5055 0.5055 0.6677 0.6677 0.8378 0.5055 0.6677 0.5055 0.5170 0.6336 0.5055 0.6677 0.5170 0.6677 0.6677 0.5055 0.5055 0.6336 0.6469 0.5055 0.5055 0.8378 0.6469 0.6469 0.6336 0.6469 0.6469 0.8378 0.6469 0.6469 0.5170 0.6677 0.6677 0.5055 0.6469 0.5170 0.5055 0.6336 0.6677 0.6677 0.6469 0.6677 0.6336 0.8378 0.5170 0.6677 0.5170 0.6677 0.6469 0.5170 0.5055 0.6677 0.6677 0.6677 0.5055 0.6336 0.6336 0.6336 0.6469 0.5055 0.6336 0.6336 0.6336 0.6336 0.6336 0.8378 0.8378 0.6469 0.8378 0.8378 0.5170 0.6469 0.8378 0.8378 0.6336 0.8378 0.6677 0.6336 0.5055 0.5170 0.8378 0.8378 0.6469 0.6336 0.6677 0.6469 0.6469 0.5170 0.6469 0.6336 0.5055 0.5170 0.5055 0.6336 0.6677 0.6336 0.5055 0.6336 0.6336 0.6677 0.5055 0.6677 0.5055 0.8378 0.5055 0.5170 0.5170 0.6469 0.8378 0.8378 0.6677 0.6336 0.5055 0.6336 0.5170 0.6469 0.6336 0.6469 0.5170 0.6469 0.8378 0.5055 0.6336 0.6677 0.5170 0.6336 0.6336 0.8378 0.5170 0.6469 0.6677 0.6336 0.6677 0.5055 0.5170 0.6336 0.6469 0.8378 0.6677 0.5055 0.6336 0.6469 0.8378 0.5055 0.6336 0.6677 0.5055 0.5055 0.6469 0.8378 0.8378 0.6677 0.5170 0.6469 0.8378 0.8378 0.8378 0.5170 0.5055 0.6336 0.8378 0.6336 0.6336 0.5170 0.8378 0.6677 0.6469 0.6677 0.6677 0.6677 0.5055 0.5170 0.6336 0.5170 0.6469 0.8378 0.5170 0.5170 0.5055 0.6336 0.6469 0.6469 0.5055 0.8378 0.6469 0.6677 0.6677 0.6677 0.5055 0.5170 0.6677 0.6469 0.6336 0.8378 0.6336 0.6336 0.6677 0.6469 0.5170 0.6336 0.5170 0.6677 0.5170 0.6469 0.6336 0.6336 0.6336 0.5170 0.6677 0.6469 0.6677 0.6677 0.6677 0.6469 0.6336 0.6336 0.6469 0.8378 0.6336 0.5055 0.6677 0.6469 0.6336 0.6469 0.5170 0.6677 0.6677 0.6677 0.8378 0.6469 0.6469 0.6469 0.6336 0.5055 0.6469 0.5055 0.6469 0.6336 0.6336 0.5055 0.6336 0.5055 0.6469 0.6469 0.6469 0.6336 0.5055 0.6469 0.5055 0.8378 0.6677 0.6677 0.6677 0.6336 0.8378 0.6469 0.6677 0.5170 0.6469 0.5055 0.6469 0.5170 0.6677 0.8378 0.5170 0.5170 0.8378 0.5055 0.6469 0.5170 0.6677 0.6336 0.5170 0.6336 0.6469 0.6336 0.8378 0.8378 0.5055 0.5170 0.5055 0.6677 0.5170 0.5055 0.5055 0.5055 0.6336 0.5055 0.5170 0.6677 0.5170 0.8378 0.6336 0.5055 0.6336 0.5170 0.8378 0.5170 0.5055 0.8378 0.5055 0.5170 0.6469 0.6677 0.6336 0.6469 0.5170 0.6336 0.5170 0.6336 0.5170 0.6336 0.6469 0.6677 0.6677 0.6336 0.6336 0.6469 0.5055 0.5055 0.5170 0.5055 0.5055 0.6677 0.8378 0.5170 0.5170 0.6336 0.6677 0.6469 0.8378 0.8378 0.5055 0.5055 0.6469 0.8378 0.5170 0.5055 0.8378 0.6336 0.8378 0.6469 0.8378 0.5055 0.5170 0.6336 0.6469 0.8378 0.6469 0.5055 0.5170 0.5170 0.6469 0.5170 0.8378 0.5170 0.5170 0.8378 0.5055 0.6469 0.6469 0.6469 0.5170 0.5055 0.5055 0.6677 0.5170 0.5170 0.5170 0.6336 0.6336 0.6469 0.5055 0.5170 0.5055 0.6336 0.6677 0.6336 0.6677 0.6469 0.5170 0.6677 0.5170 0.5170 0.6336 0.5055 0.5055 0.8378 0.6469 0.5170 0.6677 0.8378 0.6336 0.6336 0.6336 0.5170 0.5170 0.5055 0.5170 0.6469 0.6469 0.6677 0.6469 0.5055 0.6469 0.8378 0.6469 0.6469 0.5170 0.6336 0.5170 0.6336 0.6469 0.6677 0.5055 0.6469 0.6469 0.8378 0.8378 0.6677 0.5170 0.5170 0.5055 0.6336 0.5170 0.8378 0.8378 0.5170 0.6469 0.6677 0.5055 0.6677 0.6336 0.5055 0.8378 0.8378 0.8378 0.6677 0.6336 0.5170 0.6336 0.6336 0.6469 0.5170 0.8378 0.6336 0.5055 0.8378 0.6677 0.6469 0.5170 0.5055 0.6336 0.6677 0.8378 0.8378 0.8378 0.5170 0.6677 0.8378 0.8378 0.6336 0.6336 0.5170 0.6469 0.6469 0.5055 0.6469 0.6469 0.5055 0.5055 0.6469 0.6469 0.6336 0.6469 0.6336 0.5170 0.6677 0.6677 0.5055 0.6469 0.8378 0.6469 0.6677 0.5170 0.5170 0.5170 0.5055 0.5170 0.8378 0.6677 0.8378 0.5055 0.6336 0.6469 0.6469 0.6336 0.5170 0.5055 0.6336 0.6677 0.8378 0.6469 0.6469 0.5055 0.5055 0.6677 0.6677 0.5170 0.6469 0.6469 0.6336 0.6469 0.8378 0.8378 0.6677 0.5170 0.5170 0.5170 0.6677 0.6469 0.6469 0.8378" HIT_INDICES="1191 2973 3230 5009 5739 6248 6525 6614 7172 9682 11292 12791 12984 13707 15228 15565 18462 18746 19019 19603 20356 20690 21429 21594 22746 23398 23755 23890 25798 26027 26387 26416 27562 27789 28475 29624 30715 31810 40815 44960 48163 54069 55690" ES_PROFILE="-0.0201 -0.0501 -0.0544 -0.0843 -0.0966 0.2547 0.4326 0.5889 0.6677 0.6545 0.6487 0.6402 0.6533 0.6559 0.6425 0.6486 0.6080 0.6113 0.6145 0.6120 0.6061 0.6070 0.6004 0.6034 0.5889 0.5823 0.5805 0.5823 0.5528 0.5515 0.5478 0.5496 0.5317 0.5291 0.5182 0.4988 0.4804 0.4619 0.3096 0.2396 0.1855 0.0856 0.0583" RANK_AT_ES="7172.0000" RANK_SCORE_AT_ES="9.6762"/>
  <DTG RANKED_LIST="fpkm.rnk" TEMPLATE="sample.cls" GENESET="gene_sets.gmt#CELLULAR_MODIFIED_AMINO_ACID_CATABOLIC_PROCESS(GO:0042219)" ES="0.6623" NES="1.0610" NP="0.1410" FDR="0.3583" FWER="1.0000" RND_ES="0.8215 0.4943 0.4943 0.6519 0.6519 0.6623 0.6519 0.6623 0.6527 0.6623 0.8215 0.6623 0.6623 0.6623 0.6519 0.6527 0.4943 0.4943 0.4943 0.4938 0.4938 0.4943 0.6623 0.4943 0.4938 0.6623 0.6623 0.4938 0.6519 0.6623 0.6527 0.6519 0.8215 0.6623 0.8215 0.4938 0.6623 0.6519 0.4938 0.4938 0.6527 0.6527 0.4938 0.6623 0.6527 0.6623 0.4938 0.4943 0.6623 0.6527 0.6623 0.8215 0.6519 0.4938 0.4943 0.6623 0.6623 0.4938 0.4943 0.6519 0.6519 0.6623 0.4938 0.8215 0.4938 0.6519 0.8215 0.4943 0.6527 0.8215 0.4938 0.6519 0.6527 0.6623 0.6623 0.4943 0.8215 0.8215 0.6519 0.6519 0.6527 0.6623 0.4943 0.4943 0.4938 0.8215 0.4938 0.4938 0.4938 0.6527 0.8215 0.6519 0.8215 0.6519 0.6527 0.6623 0.4938 0.4943 0.8215 0.6527 0.6527 0.6623 0.4943 0.8215 0.6519 0.8215 0.6527 0.6623 0.4943 0.8215 0.6623 0.8215 0.6623 0.6623 0.8215 0.6519 0.6519 0.4943 0.6527 0.4938 0.6519 0.6623 0.6623 0.6623 0.6623 0.6527 0.4938 0.6623 0.4938 0.6519 0.6623 0.8215 0.4938 0.4938 0.4938 0.4938 0.6519 0.8215 0.8215 0.6623 0.6527 0.6623 0.6623 0.8215 0.4938 0.6623 0.8215 0.6623 0.6527 0.6527 0.4938 0.6527 0.6527 0.6519 0.6623 0.8215 0.6527 0.6519 0.6519 0.4938 0.6623 0.6527 0.6519 0.4943 0.6519 0.6519 0.8215 0.8215 0.8215 0.4938 0.6527 0.6623 0.6527 0.6623 0.6519 0.6623 0.4938 0.6623 0.4938 0.6623 0.4938 0.4938 0.6519 0.6623 0.4943 0.4938 0.4943 0.6623 0.6623 0.6527 0.6519 0.4938 0.8215 0.8215 0.6527 0.4938 0.4938 0.6519 0.4938 0.8215 0.4943 0.4943 0.4938 0.8215 0.4943 0.4938 0.4943 0.4938 0.6519 0.4938 0.4943 0.6623 0.4938 0.4943 0.4943 0.6527 0.6527 0.6527 0.6623 0.4938 0.8215 0.6519 0.8215 0.8215 0.6519 0.6527 0.6527 0.6527 0.8215 0.4943 0.6519 0.4938 0.4943 0.4943 0.6623 0.4938 0.6623 0.6519 0.8215 0.6519 0.6519 0.6519 0.8215 0.6623 0.6527 0.6623 0.4943 0.4943 0.6527 0.8215 0.6527 0.6623 0.6527 0.6527 0.4943 0.6623 0.6527 0.6623 0.6623 0.8215 0.4943 0.6519 0.4938 0.4938 0.6527 0.6527 0.4938 0.6527 0.4938 0.4938 0.6527 0.8215 0.6623 0.8215 0.6527 0.6527 0.6623 0.6527 0.6519 0.8215 0.6623 0.4938 0.4938 0.6623 0.6519 0.6519 0.4943 0.8215 0.4938 0.6623 0.4943 0.4943 0.6623 0.8215 0.6623 0.4943 0.4943 0.4943 0.6623 0.6623 0.6519 0.6623 0.4938 0.4943 0.6519 0.6623 0.6623 0.6519 0.4938 0.4943 0.8215 0.4938 0.6623 0.6527 0.6623 0.6519 0.4938 0.4943 0.8215 0.4943 0.4943 0.8215 0.4943 0.6519 0.6527 0.6519 0.4938 0.4943 0.6519 0.4943 0.6623 0.4943 0.4938 0.4938 0.8215 0.4943 0.8215 0.4943 0.6519 0.4938 0.6623 0.4938 0.4938 0.6519 0.4938 0.4943 0.6519 0.4943 0.6519 0.8215 0.6519 0.4938 0.6519 0.8215 0.8215 0.8215 0.6519 0.4943 0.6623 0.4938 0.6623 0.6623 0.6623 0.4943 0.4938 0.4943 0.6527 0.6519 0.6623 0.4943 0.6623 0.6527 0.4943 0.4943 0.6623 0.6623 0.4943 0.4938 0.6527 0.6623 0.6527 0.6519 0.6527 0.4943 0.4943 0.4943 0.6527 0.6623 0.4938 0.8215 0.8215 0.6519 0.6527 0.6527 0.6519 0.6623 0.6623 0.6519 0.6519 0.6519 0.4943 0.6527 0.6623 0.4938 0.4938 0.4943 0.4943 0.4943 0.4943 0.4943 0.8215 0.6623 0.4943 0.4943 0.6527 0.6527 0.8215 0.4943 0.4943 0.6623 0.4938 0.6527 0.6623 0.4943 0.6519 0.8215 0.6527 0.8215 0.4943 0.6623 0.4943 0.6527 0.6623 0.8215 0.8215 0.6623 0.8215 0.4938 0.4943 0.8215 0.4943 0.6519 0.4943 0.4943 0.6623 0.6623 0.4938 0.4943 0.6519 0.8215 0.6527 0.6519 0.6623 0.4943 0.8215 0.6519 0.6527 0.6519 0.4938 0.4938 0.6527 0.6519 0.4938 0.6623 0.6519 0.6623 0.4943 0.4938 0.6623 0.6527 0.6527 0.6623 0.6527 0.4938 0.6527 0.4938 0.6623 0.4943 0.4943 0.6623 0.6623 0.8215 0.4943 0.6623 0.4943 0.4938 0.6519 0.4943 0.6623 0.4938 0.6623 0.6623 0.4943 0.4943 0.6519 0.6527 0.4943 0.4943 0.8215 0.6527 0.6527 0.6519 0.6527 0.6527 0.8215 0.6527 0.6527 0.4938 0.6623 0.6623 0.4943 0.6527 0.4938 0.4943 0.6519 0.6623 0.6623 0.6527 0.6623 0.6519 0.8215 0.4938 0.6623 0.4938 0.6623 0.6527 0.4938 0.4943 0.6623 0.6623 0.6623 0.4943 0.6519 0.6519 0.6519 0.6527 0.4943 0.6519 0.6519 0.6519 0.6519 0.6519 0.8215 0.8215 0.6527 0.8215 0.8215 0.4938 0.6527 0.8215 0.8215 0.6519 0.8215 0.6623 0.6519 0.4943 0.4938 0.8215 0.8215 0.6527 0.6519 0.6623 0.6527 0.6527 0.4938 0.6527 0.6519 0.4943 0.4938 0.4943 0.6519 0.6623 0.6519 0.4943 0.6519 0.6519 0.6623 0.4943 0.6623 0.4943 0.8215 0.4943 0.4938 0.4938 0.6527 0.8215 0.8215 0.6623 0.6519 0.4943 0.6519 0.4938 0.6527 0.6519 0.6527 0.4938 0.6527 0.8215 0.4943 0.6519 0.6623 0.4938 0.6519 0.6519 0.8215 0.4938 0.6527 0.6623 0.6519 0.6623 0.4943 0.4938 0.6519 0.6527 0.8215 0.6623 0.4943 0.6519 0.6527 0.8215 0.4943 0.6519 0.6623 0.4943 0.4943 0.6527 0.8215 0.8215 0.6623 0.4938 0.6527 0.8215 0.8215 0.8215 0.4938 0.4943 0.6519 0.8215 0.6519 0.6519 0.4938 0.8215 0.6623 0.6527 0.6623 0.6623 0.6623 0.4943 0.4938 0.6519 0.4938 0.6527 0.8215 0.4938 0.4938 0.4943 0.6519 0.6527 0.6527 0.4943 0.8215 0.6527 0.6623 0.6623 0.6623 0.4943 0.4938 0.6623 0.6527 0.6519 0.8215 0.6519 0.6519 0.6623 0.6527 0.4938 0.6519 0.4938 0.6623 0.4938 0.6527 0.6519 0.6519 0.6519 0.4938 0.6623 0.6527 0.6623 0.6623 0.6623 0.6527 0.6519 0.6519 0.6527 0.8215 0.6519 0.4943 0.6623 0.6527 0.6519 0.6527 0.4938 0.6623 0.6623 0.6623 0.8215 0.6527 0.6527 0.6527 0.6519 0.4943 0.6527 0.4943 0.6527 0.6519 0.6519 0.4943 0.6519 0.4943 0.6527 0.6527 0.6527 0.6519 0.4943 0.6527 0.4943 0.8215 0.6623 0.6623 0.6623 0.6519 0.8215 0.6527 0.6623 0.4938 0.6527 0.4943 0.6527 0.4938 0.6623 0.8215 0.4938 0.4938 0.8215 0.4943 0.6527 0.4938 0.6623 0.6519 0.4938 0.6519 0.6527 0.6519 0.8215 0.8215 0.4943 0.4938 0.4943 0.6623 0.4938 0.4943 0.4943 0.4943 0.6519 0.4943 0.4938 0.6623 0.4938 0.8215 0.6519 0.4943 0.6519 0.4938 0.8215 0.4938 0.4943 0.8215 0.4943 0.4938 0.6527 0.6623 0.6519 0.6527 0.4938 0.6519 0.4938 0.6519 0.4938 0.6519 0.6527 0.6623 0.6623 0.6519 0.6519 0.6527 0.4943 0.4943 0.4938 0.4943 0.4943 0.6623 0.8215 0.4938 0.4938 0.6519 0.6623 0.6527 0.8215 0.8215 0.4943 0.4943 0.6527 0.8215 0.4938 0.4943 0.8215 0.6519 0.8215 0.6527 0.8215 0.4943 0.4938 0.6519 0.6527 0.8215 0.6527 0.4943 0.4938 0.4938 0.6527 0.4938 0.8215 0.4938 0.4938 0.8215 0.4943 0.6527 0.6527 0.6527 0.4938 0.4943 0.4943 0.6623 0.4938 0.4938 0.4938 0.6519 0.6519 0.6527 0.4943 0.4938 0.4943 0.6519 0.6623 0.6519 0.6623 0.6527 0.4938 0.6623 0.4938 0.4938 0.6519 0.4943 0.4943 0.8215 0.6527 0.4938 0.6623 0.8215 0.6519 0.6519 0.6519 0.4938 0.4938 0.4943 0.4938 0.6527 0.6527 0.6623 0.6527 0.4943 0.6527 0.8215 0.6527 0.6527 0.4938 0.6519 0.4938 0.6519 0.6527 0.6623 0.4943 0.6527 0.6527 0.8215 0.8215 0.6623 0.4938 0.4938 0.4943 0.6519 0.4938 0.8215 0.8215 0.4938 0.6527 0.6623 0.4943 0.6623 0.6519 0.4943 0.8215 0.8215 0.8215 0.6623 0.6519 0.4938 0.6519 0.6519 0.6527 0.4938 0.8215 0.6519 0.4943 0.8215 0.6623 0.6527 0.4938 0.4943 0.6519 0.6623 0.8215 0.8215 0.8215 0.4938 0.6623 0.8215 0.8215 0.6519 0.6519 0.4938 0.6527 0.6527 0.4943 0.6527 0.6527 0.4943 0.4943 0.6527 0.6527 0.6519 0.6527 0.6519 0.4938 0.6623 0.6623 0.4943 0.6527 0.8215 0.6527 0.6623 0.4938 0.4938 0.4938 0.4943 0.4938 0.8215 0.6623 0.8215 0.4943 0.6519 0.6527 0.6527 0.6519 0.4938 0.4943 0.6519 0.6623 0.8215 0.6527 0.6527 0.4943 0.4943 0.6623 0.6623 0.4938 0.6527 0.6527 0.6519 0.6527 0.8215 0.8215 0.6623 0.4938 0.4938 0.4938 0.6623 0.6527 0.6527 0.8215" HIT_INDICES="6438 7690 9264 9578 12591 14398 15281 15430 17969 21602 23059 23755 25724 25812 28165 28459 28489 28588 29019 29116 29139 30029 30596 30936 43594" ES_PROFILE="0.3975 0.5172 0.5681 0.6329 0.6222 0.6234 0.6369 0.6623 0.6401 0.5921 0.5783 0.5763 0.5496 0.5546 0.5170 0.5137 0.5148 0.5147 0.5081 0.5070 0.5072 0.4921 0.4826 0.4768 0.2629" RANK_AT_ES="15430.0000" RANK_SCORE_AT_ES="1.3130"/>
```
