## Supplementary material for "A single cysteine residue in vimentin regulates long non-coding RNA *XIST* to suppress epithelial-mesenchymal transition and stemness in breast cancer": results.edb (part 14 of 72)

```
  <DTG RANKED_LIST="fpkm.rnk" TEMPLATE="sample.cls" GENESET="gene_sets.gmt#REGULATION_OF_CELL_MATURATION(GO:1903429)" ES="0.6069" NES="1.0611" NP="0.1410" FDR="0.3583" FWER="1.0000" RND_ES="0.6645 0.5099 0.5099 0.5948 0.5948 0.6069 0.5948 0.6069 0.5656 0.6069 0.6645 0.6069 0.6069 0.6069 0.5948 0.5656 0.5099 0.5099 0.5099 0.5036 0.5036 0.5099 0.6069 0.5099 0.5036 0.6069 0.6069 0.5036 0.5948 0.6069 0.5656 0.5948 0.6645 0.6069 0.6645 0.5036 0.6069 0.5948 0.5036 0.5036 0.5656 0.5656 0.5036 0.6069 0.5656 0.6069 0.5036 0.5099 0.6069 0.5656 0.6069 0.6645 0.5948 0.5036 0.5099 0.6069 0.6069 0.5036 0.5099 0.5948 0.5948 0.6069 0.5036 0.6645 0.5036 0.5948 0.6645 0.5099 0.5656 0.6645 0.5036 0.5948 0.5656 0.6069 0.6069 0.5099 0.6645 0.6645 0.5948 0.5948 0.5656 0.6069 0.5099 0.5099 0.5036 0.6645 0.5036 0.5036 0.5036 0.5656 0.6645 0.5948 0.6645 0.5948 0.5656 0.6069 0.5036 0.5099 0.6645 0.5656 0.5656 0.6069 0.5099 0.6645 0.5948 0.6645 0.5656 0.6069 0.5099 0.6645 0.6069 0.6645 0.6069 0.6069 0.6645 0.5948 0.5948 0.5099 0.5656 0.5036 0.5948 0.6069 0.6069 0.6069 0.6069 0.5656 0.5036 0.6069 0.5036 0.5948 0.6069 0.6645 0.5036 0.5036 0.5036 0.5036 0.5948 0.6645 0.6645 0.6069 0.5656 0.6069 0.6069 0.6645 0.5036 0.6069 0.6645 0.6069 0.5656 0.5656 0.5036 0.5656 0.5656 0.5948 0.6069 0.6645 0.5656 0.5948 0.5948 0.5036 0.6069 0.5656 0.5948 0.5099 0.5948 0.5948 0.6645 0.6645 0.6645 0.5036 0.5656 0.6069 0.5656 0.6069 0.5948 0.6069 0.5036 0.6069 0.5036 0.6069 0.5036 0.5036 0.5948 0.6069 0.5099 0.5036 0.5099 0.6069 0.6069 0.5656 0.5948 0.5036 0.6645 0.6645 0.5656 0.5036 0.5036 0.5948 0.5036 0.6645 0.5099 0.5099 0.5036 0.6645 0.5099 0.5036 0.5099 0.5036 0.5948 0.5036 0.5099 0.6069 0.5036 0.5099 0.5099 0.5656 0.5656 0.5656 0.6069 0.5036 0.6645 0.5948 0.6645 0.6645 0.5948 0.5656 0.5656 0.5656 0.6645 0.5099 0.5948 0.5036 0.5099 0.5099 0.6069 0.5036 0.6069 0.5948 0.6645 0.5948 0.5948 0.5948 0.6645 0.6069 0.5656 0.6069 0.5099 0.5099 0.5656 0.6645 0.5656 0.6069 0.5656 0.5656 0.5099 0.6069 0.5656 0.6069 0.6069 0.6645 0.5099 0.5948 0.5036 0.5036 0.5656 0.5656 0.5036 0.5656 0.5036 0.5036 0.5656 0.6645 0.6069 0.6645 0.5656 0.5656 0.6069 0.5656 0.5948 0.6645 0.6069 0.5036 0.5036 0.6069 0.5948 0.5948 0.5099 0.6645 0.5036 0.6069 0.5099 0.5099 0.6069 0.6645 0.6069 0.5099 0.5099 0.5099 0.6069 0.6069 0.5948 0.6069 0.5036 0.5099 0.5948 0.6069 0.6069 0.5948 0.5036 0.5099 0.6645 0.5036 0.6069 0.5656 0.6069 0.5948 0.5036 0.5099 0.6645 0.5099 0.5099 0.6645 0.5099 0.5948 0.5656 0.5948 0.5036 0.5099 0.5948 0.5099 0.6069 0.5099 0.5036 0.5036 0.6645 0.5099 0.6645 0.5099 0.5948 0.5036 0.6069 0.5036 0.5036 0.5948 0.5036 0.5099 0.5948 0.5099 0.5948 0.6645 0.5948 0.5036 0.5948 0.6645 0.6645 0.6645 0.5948 0.5099 0.6069 0.5036 0.6069 0.6069 0.6069 0.5099 0.5036 0.5099 0.5656 0.5948 0.6069 0.5099 0.6069 0.5656 0.5099 0.5099 0.6069 0.6069 0.5099 0.5036 0.5656 0.6069 0.5656 0.5948 0.5656 0.5099 0.5099 0.5099 0.5656 0.6069 0.5036 0.6645 0.6645 0.5948 0.5656 0.5656 0.5948 0.6069 0.6069 0.5948 0.5948 0.5948 0.5099 0.5656 0.6069 0.5036 0.5036 0.5099 0.5099 0.5099 0.5099 0.5099 0.6645 0.6069 0.5099 0.5099 0.5656 0.5656 0.6645 0.5099 0.5099 0.6069 0.5036 0.5656 0.6069 0.5099 0.5948 0.6645 0.5656 0.6645 0.5099 0.6069 0.5099 0.5656 0.6069 0.6645 0.6645 0.6069 0.6645 0.5036 0.5099 0.6645 0.5099 0.5948 0.5099 0.5099 0.6069 0.6069 0.5036 0.5099 0.5948 0.6645 0.5656 0.5948 0.6069 0.5099 0.6645 0.5948 0.5656 0.5948 0.5036 0.5036 0.5656 0.5948 0.5036 0.6069 0.5948 0.6069 0.5099 0.5036 0.6069 0.5656 0.5656 0.6069 0.5656 0.5036 0.5656 0.5036 0.6069 0.5099 0.5099 0.6069 0.6069 0.6645 0.5099 0.6069 0.5099 0.5036 0.5948 0.5099 0.6069 0.5036 0.6069 0.6069 0.5099 0.5099 0.5948 0.5656 0.5099 0.5099 0.6645 0.5656 0.5656 0.5948 0.5656 0.5656 0.6645 0.5656 0.5656 0.5036 0.6069 0.6069 0.5099 0.5656 0.5036 0.5099 0.5948 0.6069 0.6069 0.5656 0.6069 0.5948 0.6645 0.5036 0.6069 0.5036 0.6069 0.5656 0.5036 0.5099 0.6069 0.6069 0.6069 0.5099 0.5948 0.5948 0.5948 0.5656 0.5099 0.5948 0.5948 0.5948 0.5948 0.5948 0.6645 0.6645 0.5656 0.6645 0.6645 0.5036 0.5656 0.6645 0.6645 0.5948 0.6645 0.6069 0.5948 0.5099 0.5036 0.6645 0.6645 0.5656 0.5948 0.6069 0.5656 0.5656 0.5036 0.5656 0.5948 0.5099 0.5036 0.5099 0.5948 0.6069 0.5948 0.5099 0.5948 0.5948 0.6069 0.5099 0.6069 0.5099 0.6645 0.5099 0.5036 0.5036 0.5656 0.6645 0.6645 0.6069 0.5948 0.5099 0.5948 0.5036 0.5656 0.5948 0.5656 0.5036 0.5656 0.6645 0.5099 0.5948 0.6069 0.5036 0.5948 0.5948 0.6645 0.5036 0.5656 0.6069 0.5948 0.6069 0.5099 0.5036 0.5948 0.5656 0.6645 0.6069 0.5099 0.5948 0.5656 0.6645 0.5099 0.5948 0.6069 0.5099 0.5099 0.5656 0.6645 0.6645 0.6069 0.5036 0.5656 0.6645 0.6645 0.6645 0.5036 0.5099 0.5948 0.6645 0.5948 0.5948 0.5036 0.6645 0.6069 0.5656 0.6069 0.6069 0.6069 0.5099 0.5036 0.5948 0.5036 0.5656 0.6645 0.5036 0.5036 0.5099 0.5948 0.5656 0.5656 0.5099 0.6645 0.5656 0.6069 0.6069 0.6069 0.5099 0.5036 0.6069 0.5656 0.5948 0.6645 0.5948 0.5948 0.6069 0.5656 0.5036 0.5948 0.5036 0.6069 0.5036 0.5656 0.5948 0.5948 0.5948 0.5036 0.6069 0.5656 0.6069 0.6069 0.6069 0.5656 0.5948 0.5948 0.5656 0.6645 0.5948 0.5099 0.6069 0.5656 0.5948 0.5656 0.5036 0.6069 0.6069 0.6069 0.6645 0.5656 0.5656 0.5656 0.5948 0.5099 0.5656 0.5099 0.5656 0.5948 0.5948 0.5099 0.5948 0.5099 0.5656 0.5656 0.5656 0.5948 0.5099 0.5656 0.5099 0.6645 0.6069 0.6069 0.6069 0.5948 0.6645 0.5656 0.6069 0.5036 0.5656 0.5099 0.5656 0.5036 0.6069 0.6645 0.5036 0.5036 0.6645 0.5099 0.5656 0.5036 0.6069 0.5948 0.5036 0.5948 0.5656 0.5948 0.6645 0.6645 0.5099 0.5036 0.5099 0.6069 0.5036 0.5099 0.5099 0.5099 0.5948 0.5099 0.5036 0.6069 0.5036 0.6645 0.5948 0.5099 0.5948 0.5036 0.6645 0.5036 0.5099 0.6645 0.5099 0.5036 0.5656 0.6069 0.5948 0.5656 0.5036 0.5948 0.5036 0.5948 0.5036 0.5948 0.5656 0.6069 0.6069 0.5948 0.5948 0.5656 0.5099 0.5099 0.5036 0.5099 0.5099 0.6069 0.6645 0.5036 0.5036 0.5948 0.6069 0.5656 0.6645 0.6645 0.5099 0.5099 0.5656 0.6645 0.5036 0.5099 0.6645 0.5948 0.6645 0.5656 0.6645 0.5099 0.5036 0.5948 0.5656 0.6645 0.5656 0.5099 0.5036 0.5036 0.5656 0.5036 0.6645 0.5036 0.5036 0.6645 0.5099 0.5656 0.5656 0.5656 0.5036 0.5099 0.5099 0.6069 0.5036 0.5036 0.5036 0.5948 0.5948 0.5656 0.5099 0.5036 0.5099 0.5948 0.6069 0.5948 0.6069 0.5656 0.5036 0.6069 0.5036 0.5036 0.5948 0.5099 0.5099 0.6645 0.5656 0.5036 0.6069 0.6645 0.5948 0.5948 0.5948 0.5036 0.5036 0.5099 0.5036 0.5656 0.5656 0.6069 0.5656 0.5099 0.5656 0.6645 0.5656 0.5656 0.5036 0.5948 0.5036 0.5948 0.5656 0.6069 0.5099 0.5656 0.5656 0.6645 0.6645 0.6069 0.5036 0.5036 0.5099 0.5948 0.5036 0.6645 0.6645 0.5036 0.5656 0.6069 0.5099 0.6069 0.5948 0.5099 0.6645 0.6645 0.6645 0.6069 0.5948 0.5036 0.5948 0.5948 0.5656 0.5036 0.6645 0.5948 0.5099 0.6645 0.6069 0.5656 0.5036 0.5099 0.5948 0.6069 0.6645 0.6645 0.6645 0.5036 0.6069 0.6645 0.6645 0.5948 0.5948 0.5036 0.5656 0.5656 0.5099 0.5656 0.5656 0.5099 0.5099 0.5656 0.5656 0.5948 0.5656 0.5948 0.5036 0.6069 0.6069 0.5099 0.5656 0.6645 0.5656 0.6069 0.5036 0.5036 0.5036 0.5099 0.5036 0.6645 0.6069 0.6645 0.5099 0.5948 0.5656 0.5656 0.5948 0.5036 0.5099 0.5948 0.6069 0.6645 0.5656 0.5656 0.5099 0.5099 0.6069 0.6069 0.5036 0.5656 0.5656 0.5948 0.5656 0.6645 0.6645 0.6069 0.5036 0.5036 0.5036 0.6069 0.5656 0.5656 0.6645" HIT_INDICES="4195 4757 4816 5031 7426 8485 11858 13355 14269 15406 17343 17501 19143 19782 20420 23801 24707 25851 28880 31759 53252" ES_PROFILE="-0.0706 -0.0796 -0.0802 -0.0834 0.1906 0.3607 0.3895 0.4323 0.4782 0.5119 0.5216 0.5607 0.5669 0.5880 0.6069 0.5681 0.5683 0.5609 0.5114 0.4627 0.0995" RANK_AT_ES="20420.0000" RANK_SCORE_AT_ES="0.7379"/>
  <DTG RANKED_LIST="fpkm.rnk" TEMPLATE="sample.cls" GENESET="gene_sets.gmt#EMBRYONIC_PLACENTA_DEVELOPMENT(GO:0001892)" ES="0.6440" NES="1.0613" NP="0.1410" FDR="0.3581" FWER="1.0000" RND_ES="0.9200 0.5099 0.5099 0.5593 0.5593 0.6440 0.5593 0.6440 0.5519 0.6440 0.9200 0.6440 0.6440 0.6440 0.5593 0.5519 0.5099 0.5099 0.5099 0.5048 0.5048 0.5099 0.6440 0.5099 0.5048 0.6440 0.6440 0.5048 0.5593 0.6440 0.5519 0.5593 0.9200 0.6440 0.9200 0.5048 0.6440 0.5593 0.5048 0.5048 0.5519 0.5519 0.5048 0.6440 0.5519 0.6440 0.5048 0.5099 0.6440 0.5519 0.6440 0.9200 0.5593 0.5048 0.5099 0.6440 0.6440 0.5048 0.5099 0.5593 0.5593 0.6440 0.5048 0.9200 0.5048 0.5593 0.9200 0.5099 0.5519 0.9200 0.5048 0.5593 0.5519 0.6440 0.6440 0.5099 0.9200 0.9200 0.5593 0.5593 0.5519 0.6440 0.5099 0.5099 0.5048 0.9200 0.5048 0.5048 0.5048 0.5519 0.9200 0.5593 0.9200 0.5593 0.5519 0.6440 0.5048 0.5099 0.9200 0.5519 0.5519 0.6440 0.5099 0.9200 0.5593 0.9200 0.5519 0.6440 0.5099 0.9200 0.6440 0.9200 0.6440 0.6440 0.9200 0.5593 0.5593 0.5099 0.5519 0.5048 0.5593 0.6440 0.6440 0.6440 0.6440 0.5519 0.5048 0.6440 0.5048 0.5593 0.6440 0.9200 0.5048 0.5048 0.5048 0.5048 0.5593 0.9200 0.9200 0.6440 0.5519 0.6440 0.6440 0.9200 0.5048 0.6440 0.9200 0.6440 0.5519 0.5519 0.5048 0.5519 0.5519 0.5593 0.6440 0.9200 0.5519 0.5593 0.5593 0.5048 0.6440 0.5519 0.5593 0.5099 0.5593 0.5593 0.9200 0.9200 0.9200 0.5048 0.5519 0.6440 0.5519 0.6440 0.5593 0.6440 0.5048 0.6440 0.5048 0.6440 0.5048 0.5048 0.5593 0.6440 0.5099 0.5048 0.5099 0.6440 0.6440 0.5519 0.5593 0.5048 0.9200 0.9200 0.5519 0.5048 0.5048 0.5593 0.5048 0.9200 0.5099 0.5099 0.5048 0.9200 0.5099 0.5048 0.5099 0.5048 0.5593 0.5048 0.5099 0.6440 0.5048 0.5099 0.5099 0.5519 0.5519 0.5519 0.6440 0.5048 0.9200 0.5593 0.9200 0.9200 0.5593 0.5519 0.5519 0.5519 0.9200 0.5099 0.5593 0.5048 0.5099 0.5099 0.6440 0.5048 0.6440 0.5593 0.9200 0.5593 0.5593 0.5593 0.9200 0.6440 0.5519 0.6440 0.5099 0.5099 0.5519 0.9200 0.5519 0.6440 0.5519 0.5519 0.5099 0.6440 0.5519 0.6440 0.6440 0.9200 0.5099 0.5593 0.5048 0.5048 0.5519 0.5519 0.5048 0.5519 0.5048 0.5048 0.5519 0.9200 0.6440 0.9200 0.5519 0.5519 0.6440 0.5519 0.5593 0.9200 0.6440 0.5048 0.5048 0.6440 0.5593 0.5593 0.5099 0.9200 0.5048 0.6440 0.5099 0.5099 0.6440 0.9200 0.6440 0.5099 0.5099 0.5099 0.6440 0.6440 0.5593 0.6440 0.5048 0.5099 0.5593 0.6440 0.6440 0.5593 0.5048 0.5099 0.9200 0.5048 0.6440 0.5519 0.6440 0.5593 0.5048 0.5099 0.9200 0.5099 0.5099 0.9200 0.5099 0.5593 0.5519 0.5593 0.5048 0.5099 0.5593 0.5099 0.6440 0.5099 0.5048 0.5048 0.9200 0.5099 0.9200 0.5099 0.5593 0.5048 0.6440 0.5048 0.5048 0.5593 0.5048 0.5099 0.5593 0.5099 0.5593 0.9200 0.5593 0.5048 0.5593 0.9200 0.9200 0.9200 0.5593 0.5099 0.6440 0.5048 0.6440 0.6440 0.6440 0.5099 0.5048 0.5099 0.5519 0.5593 0.6440 0.5099 0.6440 0.5519 0.5099 0.5099 0.6440 0.6440 0.5099 0.5048 0.5519 0.6440 0.5519 0.5593 0.5519 0.5099 0.5099 0.5099 0.5519 0.6440 0.5048 0.9200 0.9200 0.5593 0.5519 0.5519 0.5593 0.6440 0.6440 0.5593 0.5593 0.5593 0.5099 0.5519 0.6440 0.5048 0.5048 0.5099 0.5099 0.5099 0.5099 0.5099 0.9200 0.6440 0.5099 0.5099 0.5519 0.5519 0.9200 0.5099 0.5099 0.6440 0.5048 0.5519 0.6440 0.5099 0.5593 0.9200 0.5519 0.9200 0.5099 0.6440 0.5099 0.5519 0.6440 0.9200 0.9200 0.6440 0.9200 0.5048 0.5099 0.9200 0.5099 0.5593 0.5099 0.5099 0.6440 0.6440 0.5048 0.5099 0.5593 0.9200 0.5519 0.5593 0.6440 0.5099 0.9200 0.5593 0.5519 0.5593 0.5048 0.5048 0.5519 0.5593 0.5048 0.6440 0.5593 0.6440 0.5099 0.5048 0.6440 0.5519 0.5519 0.6440 0.5519 0.5048 0.5519 0.5048 0.6440 0.5099 0.5099 0.6440 0.6440 0.9200 0.5099 0.6440 0.5099 0.5048 0.5593 0.5099 0.6440 0.5048 0.6440 0.6440 0.5099 0.5099 0.5593 0.5519 0.5099 0.5099 0.9200 0.5519 0.5519 0.5593 0.5519 0.5519 0.9200 0.5519 0.5519 0.5048 0.6440 0.6440 0.5099 0.5519 0.5048 0.5099 0.5593 0.6440 0.6440 0.5519 0.6440 0.5593 0.9200 0.5048 0.6440 0.5048 0.6440 0.5519 0.5048 0.5099 0.6440 0.6440 0.6440 0.5099 0.5593 0.5593 0.5593 0.5519 0.5099 0.5593 0.5593 0.5593 0.5593 0.5593 0.9200 0.9200 0.5519 0.9200 0.9200 0.5048 0.5519 0.9200 0.9200 0.5593 0.9200 0.6440 0.5593 0.5099 0.5048 0.9200 0.9200 0.5519 0.5593 0.6440 0.5519 0.5519 0.5048 0.5519 0.5593 0.5099 0.5048 0.5099 0.5593 0.6440 0.5593 0.5099 0.5593 0.5593 0.6440 0.5099 0.6440 0.5099 0.9200 0.5099 0.5048 0.5048 0.5519 0.9200 0.9200 0.6440 0.5593 0.5099 0.5593 0.5048 0.5519 0.5593 0.5519 0.5048 0.5519 0.9200 0.5099 0.5593 0.6440 0.5048 0.5593 0.5593 0.9200 0.5048 0.5519 0.6440 0.5593 0.6440 0.5099 0.5048 0.5593 0.5519 0.9200 0.6440 0.5099 0.5593 0.5519 0.9200 0.5099 0.5593 0.6440 0.5099 0.5099 0.5519 0.9200 0.9200 0.6440 0.5048 0.5519 0.9200 0.9200 0.9200 0.5048 0.5099 0.5593 0.9200 0.5593 0.5593 0.5048 0.9200 0.6440 0.5519 0.6440 0.6440 0.6440 0.5099 0.5048 0.5593 0.5048 0.5519 0.9200 0.5048 0.5048 0.5099 0.5593 0.5519 0.5519 0.5099 0.9200 0.5519 0.6440 0.6440 0.6440 0.5099 0.5048 0.6440 0.5519 0.5593 0.9200 0.5593 0.5593 0.6440 0.5519 0.5048 0.5593 0.5048 0.6440 0.5048 0.5519 0.5593 0.5593 0.5593 0.5048 0.6440 0.5519 0.6440 0.6440 0.6440 0.5519 0.5593 0.5593 0.5519 0.9200 0.5593 0.5099 0.6440 0.5519 0.5593 0.5519 0.5048 0.6440 0.6440 0.6440 0.9200 0.5519 0.5519 0.5519 0.5593 0.5099 0.5519 0.5099 0.5519 0.5593 0.5593 0.5099 0.5593 0.5099 0.5519 0.5519 0.5519 0.5593 0.5099 0.5519 0.5099 0.9200 0.6440 0.6440 0.6440 0.5593 0.9200 0.5519 0.6440 0.5048 0.5519 0.5099 0.5519 0.5048 0.6440 0.9200 0.5048 0.5048 0.9200 0.5099 0.5519 0.5048 0.6440 0.5593 0.5048 0.5593 0.5519 0.5593 0.9200 0.9200 0.5099 0.5048 0.5099 0.6440 0.5048 0.5099 0.5099 0.5099 0.5593 0.5099 0.5048 0.6440 0.5048 0.9200 0.5593 0.5099 0.5593 0.5048 0.9200 0.5048 0.5099 0.9200 0.5099 0.5048 0.5519 0.6440 0.5593 0.5519 0.5048 0.5593 0.5048 0.5593 0.5048 0.5593 0.5519 0.6440 0.6440 0.5593 0.5593 0.5519 0.5099 0.5099 0.5048 0.5099 0.5099 0.6440 0.9200 0.5048 0.5048 0.5593 0.6440 0.5519 0.9200 0.9200 0.5099 0.5099 0.5519 0.9200 0.5048 0.5099 0.9200 0.5593 0.9200 0.5519 0.9200 0.5099 0.5048 0.5593 0.5519 0.9200 0.5519 0.5099 0.5048 0.5048 0.5519 0.5048 0.9200 0.5048 0.5048 0.9200 0.5099 0.5519 0.5519 0.5519 0.5048 0.5099 0.5099 0.6440 0.5048 0.5048 0.5048 0.5593 0.5593 0.5519 0.5099 0.5048 0.5099 0.5593 0.6440 0.5593 0.6440 0.5519 0.5048 0.6440 0.5048 0.5048 0.5593 0.5099 0.5099 0.9200 0.5519 0.5048 0.6440 0.9200 0.5593 0.5593 0.5593 0.5048 0.5048 0.5099 0.5048 0.5519 0.5519 0.6440 0.5519 0.5099 0.5519 0.9200 0.5519 0.5519 0.5048 0.5593 0.5048 0.5593 0.5519 0.6440 0.5099 0.5519 0.5519 0.9200 0.9200 0.6440 0.5048 0.5048 0.5099 0.5593 0.5048 0.9200 0.9200 0.5048 0.5519 0.6440 0.5099 0.6440 0.5593 0.5099 0.9200 0.9200 0.9200 0.6440 0.5593 0.5048 0.5593 0.5593 0.5519 0.5048 0.9200 0.5593 0.5099 0.9200 0.6440 0.5519 0.5048 0.5099 0.5593 0.6440 0.9200 0.9200 0.9200 0.5048 0.6440 0.9200 0.9200 0.5593 0.5593 0.5048 0.5519 0.5519 0.5099 0.5519 0.5519 0.5099 0.5099 0.5519 0.5519 0.5593 0.5519 0.5593 0.5048 0.6440 0.6440 0.5099 0.5519 0.9200 0.5519 0.6440 0.5048 0.5048 0.5048 0.5099 0.5048 0.9200 0.6440 0.9200 0.5099 0.5593 0.5519 0.5519 0.5593 0.5048 0.5099 0.5593 0.6440 0.9200 0.5519 0.5519 0.5099 0.5099 0.6440 0.6440 0.5048 0.5519 0.5519 0.5593 0.5519 0.9200 0.9200 0.6440 0.5048 0.5048 0.5048 0.6440 0.5519 0.5519 0.9200" HIT_INDICES="725 2475 3460 5439 6155 6211 6381 7634 8122 8428 9171 9361 9659 9697 10131 10551 10637 10768 11064 11735 12015 12189 12392 12572 12812 13159 13448 13649 15381 15678 15832 16399 16571 17369 17448 17815 18177 18387 18510 18947 19748 19937 20134 20668 20678 20734 21077 21150 21466 21525 22240 22844 23561 23743 24191 24344 24738 24841 25371 26302 26569 26752 26759 26937 26945 26958 26997 27154 27630 28066 28405 28925 29022 29033 29204 29261 29405 29567 29602 29609 29634 29685 29695 29706 29733 30715 46948 48582 58722" ES_PROFILE="-0.0122 -0.0418 -0.0584 -0.0919 0.1491 0.3575 0.4796 0.4906 0.5078 0.5251 0.5302 0.5436 0.5539 0.5683 0.5747 0.5802 0.5911 0.6010 0.6074 0.6063 0.6114 0.6180 0.6238 0.6297 0.6343 0.6367 0.6397 0.6440 0.6209 0.6220 0.6253 0.6212 0.6238 0.6153 0.6189 0.6174 0.6157 0.6166 0.6188 0.6155 0.6057 0.6062 0.6065 0.6009 0.6042 0.6066 0.6040 0.6060 0.6037 0.6057 0.5963 0.5886 0.5788 0.5779 0.5723 0.5717 0.5668 0.5668 0.5595 0.5450 0.5416 0.5396 0.5405 0.5385 0.5394 0.5401 0.5404 0.5387 0.5314 0.5245 0.5192 0.5106 0.5091 0.5091 0.5063 0.5055 0.5031 0.5004 0.4998 0.4997 0.4993 0.4985 0.4983 0.4982 0.4977 0.4811 0.2063 0.1787 0.0070" RANK_AT_ES="13649.0000" RANK_SCORE_AT_ES="1.6384"/>
  <DTG RANKED_LIST="fpkm.rnk" TEMPLATE="sample.cls" GENESET="gene_sets.gmt#REGULATION_OF_RHO_PROTEIN_SIGNAL_TRANSDUCTION(GO:0035023)" ES="0.6319" NES="1.0615" NP="0.1410" FDR="0.3581" FWER="1.0000" RND_ES="0.8982 0.5015 0.5015 0.5405 0.5405 0.6319 0.5405 0.6319 0.5475 0.6319 0.8982 0.6319 0.6319 0.6319 0.5405 0.5475 0.5015 0.5015 0.5015 0.4994 0.4994 0.5015 0.6319 0.5015 0.4994 0.6319 0.6319 0.4994 0.5405 0.6319 0.5475 0.5405 0.8982 0.6319 0.8982 0.4994 0.6319 0.5405 0.4994 0.4994 0.5475 0.5475 0.4994 0.6319 0.5475 0.6319 0.4994 0.5015 0.6319 0.5475 0.6319 0.8982 0.5405 0.4994 0.5015 0.6319 0.6319 0.4994 0.5015 0.5405 0.5405 0.6319 0.4994 0.8982 0.4994 0.5405 0.8982 0.5015 0.5475 0.8982 0.4994 0.5405 0.5475 0.6319 0.6319 0.5015 0.8982 0.8982 0.5405 0.5405 0.5475 0.6319 0.5015 0.5015 0.4994 0.8982 0.4994 0.4994 0.4994 0.5475 0.8982 0.5405 0.8982 0.5405 0.5475 0.6319 0.4994 0.5015 0.8982 0.5475 0.5475 0.6319 0.5015 0.8982 0.5405 0.8982 0.5475 0.6319 0.5015 0.8982 0.6319 0.8982 0.6319 0.6319 0.8982 0.5405 0.5405 0.5015 0.5475 0.4994 0.5405 0.6319 0.6319 0.6319 0.6319 0.5475 0.4994 0.6319 0.4994 0.5405 0.6319 0.8982 0.4994 0.4994 0.4994 0.4994 0.5405 0.8982 0.8982 0.6319 0.5475 0.6319 0.6319 0.8982 0.4994 0.6319 0.8982 0.6319 0.5475 0.5475 0.4994 0.5475 0.5475 0.5405 0.6319 0.8982 0.5475 0.5405 0.5405 0.4994 0.6319 0.5475 0.5405 0.5015 0.5405 0.5405 0.8982 0.8982 0.8982 0.4994 0.5475 0.6319 0.5475 0.6319 0.5405 0.6319 0.4994 0.6319 0.4994 0.6319 0.4994 0.4994 0.5405 0.6319 0.5015 0.4994 0.5015 0.6319 0.6319 0.5475 0.5405 0.4994 0.8982 0.8982 0.5475 0.4994 0.4994 0.5405 0.4994 0.8982 0.5015 0.5015 0.4994 0.8982 0.5015 0.4994 0.5015 0.4994 0.5405 0.4994 0.5015 0.6319 0.4994 0.5015 0.5015 0.5475 0.5475 0.5475 0.6319 0.4994 0.8982 0.5405 0.8982 0.8982 0.5405 0.5475 0.5475 0.5475 0.8982 0.5015 0.5405 0.4994 0.5015 0.5015 0.6319 0.4994 0.6319 0.5405 0.8982 0.5405 0.5405 0.5405 0.8982 0.6319 0.5475 0.6319 0.5015 0.5015 0.5475 0.8982 0.5475 0.6319 0.5475 0.5475 0.5015 0.6319 0.5475 0.6319 0.6319 0.8982 0.5015 0.5405 0.4994 0.4994 0.5475 0.5475 0.4994 0.5475 0.4994 0.4994 0.5475 0.8982 0.6319 0.8982 0.5475 0.5475 0.6319 0.5475 0.5405 0.8982 0.6319 0.4994 0.4994 0.6319 0.5405 0.5405 0.5015 0.8982 0.4994 0.6319 0.5015 0.5015 0.6319 0.8982 0.6319 0.5015 0.5015 0.5015 0.6319 0.6319 0.5405 0.6319 0.4994 0.5015 0.5405 0.6319 0.6319 0.5405 0.4994 0.5015 0.8982 0.4994 0.6319 0.5475 0.6319 0.5405 0.4994 0.5015 0.8982 0.5015 0.5015 0.8982 0.5015 0.5405 0.5475 0.5405 0.4994 0.5015 0.5405 0.5015 0.6319 0.5015 0.4994 0.4994 0.8982 0.5015 0.8982 0.5015 0.5405 0.4994 0.6319 0.4994 0.4994 0.5405 0.4994 0.5015 0.5405 0.5015 0.5405 0.8982 0.5405 0.4994 0.5405 0.8982 0.8982 0.8982 0.5405 0.5015 0.6319 0.4994 0.6319 0.6319 0.6319 0.5015 0.4994 0.5015 0.5475 0.5405 0.6319 0.5015 0.6319 0.5475 0.5015 0.5015 0.6319 0.6319 0.5015 0.4994 0.5475 0.6319 0.5475 0.5405 0.5475 0.5015 0.5015 0.5015 0.5475 0.6319 0.4994 0.8982 0.8982 0.5405 0.5475 0.5475 0.5405 0.6319 0.6319 0.5405 0.5405 0.5405 0.5015 0.5475 0.6319 0.4994 0.4994 0.5015 0.5015 0.5015 0.5015 0.5015 0.8982 0.6319 0.5015 0.5015 0.5475 0.5475 0.8982 0.5015 0.5015 0.6319 0.4994 0.5475 0.6319 0.5015 0.5405 0.8982 0.5475 0.8982 0.5015 0.6319 0.5015 0.5475 0.6319 0.8982 0.8982 0.6319 0.8982 0.4994 0.5015 0.8982 0.5015 0.5405 0.5015 0.5015 0.6319 0.6319 0.4994 0.5015 0.5405 0.8982 0.5475 0.5405 0.6319 0.5015 0.8982 0.5405 0.5475 0.5405 0.4994 0.4994 0.5475 0.5405 0.4994 0.6319 0.5405 0.6319 0.5015 0.4994 0.6319 0.5475 0.5475 0.6319 0.5475 0.4994 0.5475 0.4994 0.6319 0.5015 0.5015 0.6319 0.6319 0.8982 0.5015 0.6319 0.5015 0.4994 0.5405 0.5015 0.6319 0.4994 0.6319 0.6319 0.5015 0.5015 0.5405 0.5475 0.5015 0.5015 0.8982 0.5475 0.5475 0.5405 0.5475 0.5475 0.8982 0.5475 0.5475 0.4994 0.6319 0.6319 0.5015 0.5475 0.4994 0.5015 0.5405 0.6319 0.6319 0.5475 0.6319 0.5405 0.8982 0.4994 0.6319 0.4994 0.6319 0.5475 0.4994 0.5015 0.6319 0.6319 0.6319 0.5015 0.5405 0.5405 0.5405 0.5475 0.5015 0.5405 0.5405 0.5405 0.5405 0.5405 0.8982 0.8982 0.5475 0.8982 0.8982 0.4994 0.5475 0.8982 0.8982 0.5405 0.8982 0.6319 0.5405 0.5015 0.4994 0.8982 0.8982 0.5475 0.5405 0.6319 0.5475 0.5475 0.4994 0.5475 0.5405 0.5015 0.4994 0.5015 0.5405 0.6319 0.5405 0.5015 0.5405 0.5405 0.6319 0.5015 0.6319 0.5015 0.8982 0.5015 0.4994 0.4994 0.5475 0.8982 0.8982 0.6319 0.5405 0.5015 0.5405 0.4994 0.5475 0.5405 0.5475 0.4994 0.5475 0.8982 0.5015 0.5405 0.6319 0.4994 0.5405 0.5405 0.8982 0.4994 0.5475 0.6319 0.5405 0.6319 0.5015 0.4994 0.5405 0.5475 0.8982 0.6319 0.5015 0.5405 0.5475 0.8982 0.5015 0.5405 0.6319 0.5015 0.5015 0.5475 0.8982 0.8982 0.6319 0.4994 0.5475 0.8982 0.8982 0.8982 0.4994 0.5015 0.5405 0.8982 0.5405 0.5405 0.4994 0.8982 0.6319 0.5475 0.6319 0.6319 0.6319 0.5015 0.4994 0.5405 0.4994 0.5475 0.8982 0.4994 0.4994 0.5015 0.5405 0.5475 0.5475 0.5015 0.8982 0.5475 0.6319 0.6319 0.6319 0.5015 0.4994 0.6319 0.5475 0.5405 0.8982 0.5405 0.5405 0.6319 0.5475 0.4994 0.5405 0.4994 0.6319 0.4994 0.5475 0.5405 0.5405 0.5405 0.4994 0.6319 0.5475 0.6319 0.6319 0.6319 0.5475 0.5405 0.5405 0.5475 0.8982 0.5405 0.5015 0.6319 0.5475 0.5405 0.5475 0.4994 0.6319 0.6319 0.6319 0.8982 0.5475 0.5475 0.5475 0.5405 0.5015 0.5475 0.5015 0.5475 0.5405 0.5405 0.5015 0.5405 0.5015 0.5475 0.5475 0.5475 0.5405 0.5015 0.5475 0.5015 0.8982 0.6319 0.6319 0.6319 0.5405 0.8982 0.5475 0.6319 0.4994 0.5475 0.5015 0.5475 0.4994 0.6319 0.8982 0.4994 0.4994 0.8982 0.5015 0.5475 0.4994 0.6319 0.5405 0.4994 0.5405 0.5475 0.5405 0.8982 0.8982 0.5015 0.4994 0.5015 0.6319 0.4994 0.5015 0.5015 0.5015 0.5405 0.5015 0.4994 0.6319 0.4994 0.8982 0.5405 0.5015 0.5405 0.4994 0.8982 0.4994 0.5015 0.8982 0.5015 0.4994 0.5475 0.6319 0.5405 0.5475 0.4994 0.5405 0.4994 0.5405 0.4994 0.5405 0.5475 0.6319 0.6319 0.5405 0.5405 0.5475 0.5015 0.5015 0.4994 0.5015 0.5015 0.6319 0.8982 0.4994 0.4994 0.5405 0.6319 0.5475 0.8982 0.8982 0.5015 0.5015 0.5475 0.8982 0.4994 0.5015 0.8982 0.5405 0.8982 0.5475 0.8982 0.5015 0.4994 0.5405 0.5475 0.8982 0.5475 0.5015 0.4994 0.4994 0.5475 0.4994 0.8982 0.4994 0.4994 0.8982 0.5015 0.5475 0.5475 0.5475 0.4994 0.5015 0.5015 0.6319 0.4994 0.4994 0.4994 0.5405 0.5405 0.5475 0.5015 0.4994 0.5015 0.5405 0.6319 0.5405 0.6319 0.5475 0.4994 0.6319 0.4994 0.4994 0.5405 0.5015 0.5015 0.8982 0.5475 0.4994 0.6319 0.8982 0.5405 0.5405 0.5405 0.4994 0.4994 0.5015 0.4994 0.5475 0.5475 0.6319 0.5475 0.5015 0.5475 0.8982 0.5475 0.5475 0.4994 0.5405 0.4994 0.5405 0.5475 0.6319 0.5015 0.5475 0.5475 0.8982 0.8982 0.6319 0.4994 0.4994 0.5015 0.5405 0.4994 0.8982 0.8982 0.4994 0.5475 0.6319 0.5015 0.6319 0.5405 0.5015 0.8982 0.8982 0.8982 0.6319 0.5405 0.4994 0.5405 0.5405 0.5475 0.4994 0.8982 0.5405 0.5015 0.8982 0.6319 0.5475 0.4994 0.5015 0.5405 0.6319 0.8982 0.8982 0.8982 0.4994 0.6319 0.8982 0.8982 0.5405 0.5405 0.4994 0.5475 0.5475 0.5015 0.5475 0.5475 0.5015 0.5015 0.5475 0.5475 0.5405 0.5475 0.5405 0.4994 0.6319 0.6319 0.5015 0.5475 0.8982 0.5475 0.6319 0.4994 0.4994 0.4994 0.5015 0.4994 0.8982 0.6319 0.8982 0.5015 0.5405 0.5475 0.5475 0.5405 0.4994 0.5015 0.5405 0.6319 0.8982 0.5475 0.5475 0.5015 0.5015 0.6319 0.6319 0.4994 0.5475 0.5475 0.5405 0.5475 0.8982 0.8982 0.6319 0.4994 0.4994 0.4994 0.6319 0.5475 0.5475 0.8982" HIT_INDICES="100 980 2117 2947 2972 4905 6218 6486 6524 6572 6607 6725 6898 7039 7732 7906 8030 8099 8570 8784 8879 9109 9395 9513 9584 10174 10458 11524 11561 11602 11853 12000 12233 12840 12996 13001 13101 13153 13496 13510 13678 13814 13817 13865 14031 14419 14914 15207 15403 15936 16057 16107 16725 17050 17067 17265 18563 18696 19062 19118 19248 19784 19923 20262 20361 20573 20862 21113 21146 21207 21632 22039 22431 22624 22782 22881 22923 23232 23236 23270 23661 23767 24090 24792 25259 25299 25327 25413 25471 25554 25823 26536 26631 26710 26758 26902 26935 27026 27318 27396 27468 27577 27831 27904 27968 28024 28081 28209 28266 28347 28839 28843 28867 28971 29036 29048 29339 29505 29723 29725 30033 30034 30807 31171 31375 31917 32413 32541 32726 32739 33036 43109 44316 45165 45658 51089 56842 58975" ES_PROFILE="-0.0017 -0.0165 -0.0357 -0.0498 -0.0501 -0.0828 0.0468 0.1182 0.1878 0.2513 0.3117 0.3616 0.4024 0.4384 0.4494 0.4672 0.4846 0.5024 0.5103 0.5214 0.5341 0.5435 0.5509 0.5608 0.5711 0.5713 0.5760 0.5659 0.5731 0.5803 0.5835 0.5883 0.5914 0.5875 0.5911 0.5973 0.6018 0.6070 0.6071 0.6126 0.6155 0.6189 0.6244 0.6292 0.6319 0.6306 0.6271 0.6269 0.6282 0.6235 0.6258 0.6292 0.6227 0.6211 0.6246 0.6250 0.6062 0.6071 0.6039 0.6059 0.6067 0.6004 0.6008 0.5977 0.5986 0.5976 0.5952 0.5933 0.5951 0.5965 0.5915 0.5867 0.5820 0.5807 0.5799 0.5801 0.5813 0.5778 0.5795 0.5807 0.5757 0.5755 0.5716 0.5610 0.5543 0.5549 0.5556 0.5553 0.5555 0.5553 0.5518 0.5406 0.5398 0.5393 0.5393 0.5376 0.5378 0.5369 0.5326 0.5319 0.5313 0.5300 0.5262 0.5254 0.5248 0.5243 0.5237 0.5219 0.5213 0.5202 0.5121 0.5122 0.5120 0.5103 0.5094 0.5093 0.5044 0.5016 0.4980 0.4979 0.4927 0.4927 0.4797 0.4735 0.4701 0.4609 0.4525 0.4503 0.4472 0.4470 0.4420 0.2713 0.2509 0.2366 0.2283 0.1363 0.0388 0.0027" RANK_AT_ES="14031.0000" RANK_SCORE_AT_ES="1.5633"/>
  <DTG RANKED_LIST="fpkm.rnk" TEMPLATE="sample.cls" GENESET="gene_sets.gmt#MRNA_METABOLIC_PROCESS(GO:0016071)" ES="0.6270" NES="1.0616" NP="0.1410" FDR="0.3580" FWER="1.0000" RND_ES="0.7811 0.5309 0.5309 0.5557 0.5557 0.6270 0.5557 0.6270 0.5497 0.6270 0.7811 0.6270 0.6270 0.6270 0.5557 0.5497 0.5309 0.5309 0.5309 0.5277 0.5277 0.5309 0.6270 0.5309 0.5277 0.6270 0.6270 0.5277 0.5557 0.6270 0.5497 0.5557 0.7811 0.6270 0.7811 0.5277 0.6270 0.5557 0.5277 0.5277 0.5497 0.5497 0.5277 0.6270 0.5497 0.6270 0.5277 0.5309 0.6270 0.5497 0.6270 0.7811 0.5557 0.5277 0.5309 0.6270 0.6270 0.5277 0.5309 0.5557 0.5557 0.6270 0.5277 0.7811 0.5277 0.5557 0.7811 0.5309 0.5497 0.7811 0.5277 0.5557 0.5497 0.6270 0.6270 0.5309 0.7811 0.7811 0.5557 0.5557 0.5497 0.6270 0.5309 0.5309 0.5277 0.7811 0.5277 0.5277 0.5277 0.5497 0.7811 0.5557 0.7811 0.5557 0.5497 0.6270 0.5277 0.5309 0.7811 0.5497 0.5497 0.6270 0.5309 0.7811 0.5557 0.7811 0.5497 0.6270 0.5309 0.7811 0.6270 0.7811 0.6270 0.6270 0.7811 0.5557 0.5557 0.5309 0.5497 0.5277 0.5557 0.6270 0.6270 0.6270 0.6270 0.5497 0.5277 0.6270 0.5277 0.5557 0.6270 0.7811 0.5277 0.5277 0.5277 0.5277 0.5557 0.7811 0.7811 0.6270 0.5497 0.6270 0.6270 0.7811 0.5277 0.6270 0.7811 0.6270 0.5497 0.5497 0.5277 0.5497 0.5497 0.5557 0.6270 0.7811 0.5497 0.5557 0.5557 0.5277 0.6270 0.5497 0.5557 0.5309 0.5557 0.5557 0.7811 0.7811 0.7811 0.5277 0.5497 0.6270 0.5497 0.6270 0.5557 0.6270 0.5277 0.6270 0.5277 0.6270 0.5277 0.5277 0.5557 0.6270 0.5309 0.5277 0.5309 0.6270 0.6270 0.5497 0.5557 0.5277 0.7811 0.7811 0.5497 0.5277 0.5277 0.5557 0.5277 0.7811 0.5309 0.5309 0.5277 0.7811 0.5309 0.5277 0.5309 0.5277 0.5557 0.5277 0.5309 0.6270 0.5277 0.5309 0.5309 0.5497 0.5497 0.5497 0.6270 0.5277 0.7811 0.5557 0.7811 0.7811 0.5557 0.5497 0.5497 0.5497 0.7811 0.5309 0.5557 0.5277 0.5309 0.5309 0.6270 0.5277 0.6270 0.5557 0.7811 0.5557 0.5557 0.5557 0.7811 0.6270 0.5497 0.6270 0.5309 0.5309 0.5497 0.7811 0.5497 0.6270 0.5497 0.5497 0.5309 0.6270 0.5497 0.6270 0.6270 0.7811 0.5309 0.5557 0.5277 0.5277 0.5497 0.5497 0.5277 0.5497 0.5277 0.5277 0.5497 0.7811 0.6270 0.7811 0.5497 0.5497 0.6270 0.5497 0.5557 0.7811 0.6270 0.5277 0.5277 0.6270 0.5557 0.5557 0.5309 0.7811 0.5277 0.6270 0.5309 0.5309 0.6270 0.7811 0.6270 0.5309 0.5309 0.5309 0.6270 0.6270 0.5557 0.6270 0.5277 0.5309 0.5557 0.6270 0.6270 0.5557 0.5277 0.5309 0.7811 0.5277 0.6270 0.5497 0.6270 0.5557 0.5277 0.5309 0.7811 0.5309 0.5309 0.7811 0.5309 0.5557 0.5497 0.5557 0.5277 0.5309 0.5557 0.5309 0.6270 0.5309 0.5277 0.5277 0.7811 0.5309 0.7811 0.5309 0.5557 0.5277 0.6270 0.5277 0.5277 0.5557 0.5277 0.5309 0.5557 0.5309 0.5557 0.7811 0.5557 0.5277 0.5557 0.7811 0.7811 0.7811 0.5557 0.5309 0.6270 0.5277 0.6270 0.6270 0.6270 0.5309 0.5277 0.5309 0.5497 0.5557 0.6270 0.5309 0.6270 0.5497 0.5309 0.5309 0.6270 0.6270 0.5309 0.5277 0.5497 0.6270 0.5497 0.5557 0.5497 0.5309 0.5309 0.5309 0.5497 0.6270 0.5277 0.7811 0.7811 0.5557 0.5497 0.5497 0.5557 0.6270 0.6270 0.5557 0.5557 0.5557 0.5309 0.5497 0.6270 0.5277 0.5277 0.5309 0.5309 0.5309 0.5309 0.5309 0.7811 0.6270 0.5309 0.5309 0.5497 0.5497 0.7811 0.5309 0.5309 0.6270 0.5277 0.5497 0.6270 0.5309 0.5557 0.7811 0.5497 0.7811 0.5309 0.6270 0.5309 0.5497 0.6270 0.7811 0.7811 0.6270 0.7811 0.5277 0.5309 0.7811 0.5309 0.5557 0.5309 0.5309 0.6270 0.6270 0.5277 0.5309 0.5557 0.7811 0.5497 0.5557 0.6270 0.5309 0.7811 0.5557 0.5497 0.5557 0.5277 0.5277 0.5497 0.5557 0.5277 0.6270 0.5557 0.6270 0.5309 0.5277 0.6270 0.5497 0.5497 0.6270 0.5497 0.5277 0.5497 0.5277 0.6270 0.5309 0.5309 0.6270 0.6270 0.7811 0.5309 0.6270 0.5309 0.5277 0.5557 0.5309 0.6270 0.5277 0.6270 0.6270 0.5309 0.5309 0.5557 0.5497 0.5309 0.5309 0.7811 0.5497 0.5497 0.5557 0.5497 0.5497 0.7811 0.5497 0.5497 0.5277 0.6270 0.6270 0.5309 0.5497 0.5277 0.5309 0.5557 0.6270 0.6270 0.5497 0.6270 0.5557 0.7811 0.5277 0.6270 0.5277 0.6270 0.5497 0.5277 0.5309 0.6270 0.6270 0.6270 0.5309 0.5557 0.5557 0.5557 0.5497 0.5309 0.5557 0.5557 0.5557 0.5557 0.5557 0.7811 0.7811 0.5497 0.7811 0.7811 0.5277 0.5497 0.7811 0.7811 0.5557 0.7811 0.6270 0.5557 0.5309 0.5277 0.7811 0.7811 0.5497 0.5557 0.6270 0.5497 0.5497 0.5277 0.5497 0.5557 0.5309 0.5277 0.5309 0.5557 0.6270 0.5557 0.5309 0.5557 0.5557 0.6270 0.5309 0.6270 0.5309 0.7811 0.5309 0.5277 0.5277 0.5497 0.7811 0.7811 0.6270 0.5557 0.5309 0.5557 0.5277 0.5497 0.5557 0.5497 0.5277 0.5497 0.7811 0.5309 0.5557 0.6270 0.5277 0.5557 0.5557 0.7811 0.5277 0.5497 0.6270 0.5557 0.6270 0.5309 0.5277 0.5557 0.5497 0.7811 0.6270 0.5309 0.5557 0.5497 0.7811 0.5309 0.5557 0.6270 0.5309 0.5309 0.5497 0.7811 0.7811 0.6270 0.5277 0.5497 0.7811 0.7811 0.7811 0.5277 0.5309 0.5557 0.7811 0.5557 0.5557 0.5277 0.7811 0.6270 0.5497 0.6270 0.6270 0.6270 0.5309 0.5277 0.5557 0.5277 0.5497 0.7811 0.5277 0.5277 0.5309 0.5557 0.5497 0.5497 0.5309 0.7811 0.5497 0.6270 0.6270 0.6270 0.5309 0.5277 0.6270 0.5497 0.5557 0.7811 0.5557 0.5557 0.6270 0.5497 0.5277 0.5557 0.5277 0.6270 0.5277 0.5497 0.5557 0.5557 0.5557 0.5277 0.6270 0.5497 0.6270 0.6270 0.6270 0.5497 0.5557 0.5557 0.5497 0.7811 0.5557 0.5309 0.6270 0.5497 0.5557 0.5497 0.5277 0.6270 0.6270 0.6270 0.7811 0.5497 0.5497 0.5497 0.5557 0.5309 0.5497 0.5309 0.5497 0.5557 0.5557 0.5309 0.5557 0.5309 0.5497 0.5497 0.5497 0.5557 0.5309 0.5497 0.5309 0.7811 0.6270 0.6270 0.6270 0.5557 0.7811 0.5497 0.6270 0.5277 0.5497 0.5309 0.5497 0.5277 0.6270 0.7811 0.5277 0.5277 0.7811 0.5309 0.5497 0.5277 0.6270 0.5557 0.5277 0.5557 0.5497 0.5557 0.7811 0.7811 0.5309 0.5277 0.5309 0.6270 0.5277 0.5309 0.5309 0.5309 0.5557 0.5309 0.5277 0.6270 0.5277 0.7811 0.5557 0.5309 0.5557 0.5277 0.7811 0.5277 0.5309 0.7811 0.5309 0.5277 0.5497 0.6270 0.5557 0.5497 0.5277 0.5557 0.5277 0.5557 0.5277 0.5557 0.5497 0.6270 0.6270 0.5557 0.5557 0.5497 0.5309 0.5309 0.5277 0.5309 0.5309 0.6270 0.7811 0.5277 0.5277 0.5557 0.6270 0.5497 0.7811 0.7811 0.5309 0.5309 0.5497 0.7811 0.5277 0.5309 0.7811 0.5557 0.7811 0.5497 0.7811 0.5309 0.5277 0.5557 0.5497 0.7811 0.5497 0.5309 0.5277 0.5277 0.5497 0.5277 0.7811 0.5277 0.5277 0.7811 0.5309 0.5497 0.5497 0.5497 0.5277 0.5309 0.5309 0.6270 0.5277 0.5277 0.5277 0.5557 0.5557 0.5497 0.5309 0.5277 0.5309 0.5557 0.6270 0.5557 0.6270 0.5497 0.5277 0.6270 0.5277 0.5277 0.5557 0.5309 0.5309 0.7811 0.5497 0.5277 0.6270 0.7811 0.5557 0.5557 0.5557 0.5277 0.5277 0.5309 0.5277 0.5497 0.5497 0.6270 0.5497 0.5309 0.5497 0.7811 0.5497 0.5497 0.5277 0.5557 0.5277 0.5557 0.5497 0.6270 0.5309 0.5497 0.5497 0.7811 0.7811 0.6270 0.5277 0.5277 0.5309 0.5557 0.5277 0.7811 0.7811 0.5277 0.5497 0.6270 0.5309 0.6270 0.5557 0.5309 0.7811 0.7811 0.7811 0.6270 0.5557 0.5277 0.5557 0.5557 0.5497 0.5277 0.7811 0.5557 0.5309 0.7811 0.6270 0.5497 0.5277 0.5309 0.5557 0.6270 0.7811 0.7811 0.7811 0.5277 0.6270 0.7811 0.7811 0.5557 0.5557 0.5277 0.5497 0.5497 0.5309 0.5497 0.5497 0.5309 0.5309 0.5497 0.5497 0.5557 0.5497 0.5557 0.5277 0.6270 0.6270 0.5309 0.5497 0.7811 0.5497 0.6270 0.5277 0.5277 0.5277 0.5309 0.5277 0.7811 0.6270 0.7811 0.5309 0.5557 0.5497 0.5497 0.5557 0.5277 0.5309 0.5557 0.6270 0.7811 0.5497 0.5497 0.5309 0.5309 0.6270 0.6270 0.5277 0.5497 0.5497 0.5557 0.5497 0.7811 0.7811 0.6270 0.5277 0.5277 0.5277 0.6270 0.5497 0.5497 0.7811" HIT_INDICES="680 792 1148 1556 1906 2636 2852 2962 3457 3945 3998 4123 4790 5154 5724 5778 5858 5906 5992 6072 6301 6359 6367 6397 6508 6558 6626 6721 7032 7154 7232 7280 7529 7547 7626 7661 7686 7693 7950 7953 8033 8071 8115 8202 8236 8260 8264 8276 8346 8361 8390 8413 8476 8539 8553 8586 8610 8668 8728 8746 8761 8903 8904 8996 9105 9126 9175 9180 9246 9383 9410 9491 9531 9581 9609 9639 9673 9679 9686 9718 9726 9766 9770 9848 9878 9886 9911 9921 9934 9969 9997 10006 10019 10025 10043 10062 10084 10113 10195 10218 10239 10284 10335 10358 10363 10389 10401 10426 10445 10469 10485 10492 10497 10523 10558 10583 10596 10634 10636 10665 10697 10717 10735 10750 10768 10785 10788 10827 10838 10875 10897 10901 10905 10916 10960 11042 11059 11119 11140 11255 11299 11326 11330 11371 11384 11386 11482 11485 11512 11569 11571 11586 11632 11682 11730 11765 11767 11777 11802 11806 11839 11855 11873 11897 11911 11928 11939 11952 12037 12048 12051 12066 12069 12078 12091 12125 12126 12137 12200 12235 12250 12314 12360 12368 12370 12371 12376 12389 12420 12428 12431 12443 12449 12464 12465 12537 12542 12545 12617 12629 12647 12685 12691 12696 12708 12749 12753 12759 12794 12827 12836 12859 12927 12968 13012 13022 13026 13043 13052 13133 13169 13192 13240 13246 13267 13284 13303 13315 13347 13378 13379 13407 13413 13416 13422 13431 13465 13478 13512 13522 13531 13548 13549 13562 13647 13721 13738 13760 13793 13803 13805 13826 13837 13874 13904 13907 13909 13960 13996 14019 14037 14126 14151 14152 14157 14180 14185 14200 14216 14224 14238 14258 14269 14285 14304 14338 14342 14364 14373 14375 14401 14424 14575 14618 14626 14643 14647 14655 14702 14716 14749 14786 14788 14793 14796 14804 14814 14841 14842 14846 14861 14865 14870 14921 14936 14942 14956 14957 14981 15011 15056 15080 15086 15104 15115 15132 15135 15141 15144 15159 15172 15195 15202 15212 15289 15297 15323 15324 15349 15381 15390 15400 15483 15493 15504 15523 15528 15574 15597 15622 15700 15725 15736 15774 15778 15782 15783 15802 15818 15826 15831 15845 15866 15888 15916 15940 15942 15943 15947 15952 15956 15981 16015 16036 16045 16076 16091 16094 16141 16144 16145 16178 16187 16197 16211 16217 16256 16269 16307 16311 16351 16355 16368 16370 16375 16389 16390 16433 16435 16479 16482 16488 16497 16583 16602 16604 16614 16628 16629 16670 16710 16714 16723 16724 16742 16782 16797 16831 16835 16843 16878 16931 16956 17024 17026 17037 17054 17089 17107 17154 17167 17198 17209 17217 17255 17258 17269 17289 17325 17343 17356 17375 17401 17421 17443 17471 17487 17493 17511 17520 17533 17545 17560 17577 17615 17624 17642 17646 17651 17669 17700 17773 17781 17789 17802 17839 17846 17848 17865 17908 17972 17983 18017 18018 18028 18087 18092 18118 18124 18133 18170 18192 18211 18229 18239 18259 18285 18331 18342 18415 18416 18428 18430 18434 18450 18461 18471 18490 18535 18550 18552 18555 18626 18652 18775 18854 18871 18883 18912 18946 18954 19008 19009 19011 19023 19092 19099 19113 19125 19136 19190 19233 19236 19273 19278 19321 19337 19383 19409 19540 19561 19568 19571 19618 19634 19650 19726 19737 19776 19796 19800 19804 19808 19834 19840 19844 19867 19922 19931 19990 19998 20007 20042 20046 20050 20082 20139 20143 20168 20171 20191 20226 20238 20240 20274 20302 20303 20314 20315 20318 20371 20555 20562 20582 20611 20649 20655 20709 20759 20768 20771 20787 20828 20895 20897 20904 20912 20916 20930 20933 20962 20963 21019 21032 21045 21067 21089 21166 21218 21237 21261 21281 21332 21335 21347 21384 21403 21470 21524 21536 21544 21578 21594 21605 21644 21649 21651 21674 21696 21703 21706 21751 21791 21794 21830 21835 21858 21956 22006 22036 22081 22159 22161 22162 22229 22240 22260 22286 22321 22344 22365 22366 22367 22372 22407 22418 22470 22486 22494 22737 22749 22758 22783 22806 22859 22903 22929 22942 22958 22966 22974 22995 23063 23078 23090 23103 23124 23185 23195 23215 23234 23250 23254 23355 23378 23458 23468 23528 23588 23606 23637 23662 23692 23746 23780 23787 23801 23804 23953 23969 24021 24039 24050 24111 24119 24161 24236 24248 24261 24279 24309 24328 24402 24427 24461 24479 24504 24527 24591 24601 24632 24644 24719 24726 24805 24845 24992 25042 25048 25081 25123 25125 25210 25293 25323 25354 25390 25408 25507 25510 25513 25519 25549 25587 25613 25771 25777 25784 25804 25832 25853 25861 25912 25926 25973 26015 26040 26052 26123 26286 26289 26371 26388 26395 26531 26533 26573 26653 26666 26842 26945 27050 27090 27154 27405 27503 27509 27580 27630 27641 27653 27982 27988 28154 28166 28307 28343 28350 28407 28454 28921 29035 29232 29256 29342 29529 29638 29659 29675 29717 30339 30431 31134 31229 31420 31673 31688 31907 32444 32706 32841 32921 33056 33280 33575 34239 34663 35695 35747 35826 36079 36201 38764 39214 40327 40382 40778 40971 41064 41661 41700 41864 41972 42835 43028 43352 43402 44159 44670 44743 44950 45898 45961 46831 47192 48009 48165 48517 48760 49809 50263 52738 53641 53768 53914 55400 55877 56592 56917 58314 58912" ES_PROFILE="-0.0117 -0.0136 -0.0196 -0.0266 -0.0326 -0.0451 -0.0488 -0.0507 -0.0591 -0.0675 -0.0684 -0.0705 -0.0819 -0.0881 -0.0979 -0.0988 0.1659 0.2904 0.3421 0.3733 0.3831 0.3936 0.4047 0.4148 0.4214 0.4283 0.4341 0.4386 0.4378 0.4398 0.4422 0.4450 0.4437 0.4464 0.4479 0.4500 0.4524 0.4550 0.4530 0.4553 0.4563 0.4579 0.4594 0.4600 0.4616 0.4633 0.4653 0.4672 0.4680 0.4698 0.4713 0.4729 0.4737 0.4746 0.4762 0.4775 0.4790 0.4798 0.4805 0.4820 0.4835 0.4827 0.4844 0.4845 0.4842 0.4854 0.4861 0.4876 0.4880 0.4871 0.4881 0.4881 0.4888 0.4893 0.4902 0.4910 0.4918 0.4930 0.4942 0.4950 0.4962 0.4968 0.4981 0.4980 0.4988 0.5000 0.5008 0.5019 0.5029 0.5036 0.5044 0.5055 0.5065 0.5076 0.5086 0.5095 0.5103 0.5110 0.5108 0.5116 0.5125 0.5129 0.5132 0.5139 0.5150 0.5157 0.5166 0.5173 0.5181 0.5189 0.5197 0.5207 0.5217 0.5224 0.5229 0.5236 0.5245 0.5249 0.5260 0.5266 0.5271 0.5278 0.5286 0.5294 0.5302 0.5310 0.5320 0.5324 0.5332 0.5336 0.5343 0.5353 0.5362 0.5371 0.5374 0.5370 0.5377 0.5377 0.5383 0.5373 0.5376 0.5381 0.5390 0.5393 0.5400 0.5409 0.5402 0.5411 0.5416 0.5416 0.5425 0.5432 0.5433 0.5434 0.5435 0.5438 0.5447 0.5454 0.5459 0.5467 0.5470 0.5477 0.5482 0.5487 0.5494 0.5500 0.5506 0.5513 0.5507 0.5514 0.5522 0.5528 0.5536 0.5543 0.5550 0.5552 0.5561 0.5567 0.5565 0.5567 0.5573 0.5571 0.5571 0.5578 0.5586 0.5594 0.5601 0.5607 0.5610 0.5617 0.5625 0.5631 0.5638 0.5643 0.5651 0.5647 0.5654 0.5662 0.5657 0.5663 0.5668 0.5669 0.5676 0.5683 0.5689 0.5690 0.5697 0.5704 0.5705 0.5707 0.5713 0.5717 0.5713 0.5714 0.5714 0.5719 0.5726 0.5731 0.5737 0.5730 0.5731 0.5735 0.5734 0.5740 0.5744 0.5748 0.5752 0.5757 0.5759 0.5760 0.5767 0.5770 0.5776 0.5782 0.5788 0.5794 0.5795 0.5800 0.5801 0.5806 0.5812 0.5816 0.5822 0.5827 0.5819 0.5814 0.5818 0.5821 0.5822 0.5827 0.5833 0.5836 0.5841 0.5842 0.5843 0.5849 0.5856 0.5854 0.5854 0.5857 0.5860 0.5852 0.5854 0.5860 0.5866 0.5869 0.5874 0.5878 0.5882 0.5887 0.5891 0.5894 0.5899 0.5902 0.5906 0.5906 0.5912 0.5914 0.5919 0.5925 0.5927 0.5929 0.5910 0.5909 0.5913 0.5917 0.5922 0.5927 0.5925 0.5929 0.5929 0.5929 0.5935 0.5940 0.5945 0.5950 0.5954 0.5956 0.5961 0.5967 0.5970 0.5976 0.5981 0.5978 0.5981 0.5986 0.5990 0.5995 0.5997 0.5998 0.5996 0.5998 0.6003 0.6005 0.6009 0.6012 0.6017 0.6022 0.6027 0.6030 0.6034 0.6036 0.6040 0.6044 0.6037 0.6041 0.6042 0.6048 0.6049 0.6049 0.6053 0.6057 0.6048 0.6052 0.6056 0.6058 0.6063 0.6060 0.6062 0.6063 0.6055 0.6056 0.6060 0.6059 0.6063 0.6068 0.6073 0.6075 0.6078 0.6082 0.6086 0.6089 0.6091 0.6092 0.6093 0.6094 0.6099 0.6104 0.6109 0.6113 0.6118 0.6118 0.6118 0.6119 0.6123 0.6123 0.6126 0.6130 0.6127 0.6132 0.6137 0.6136 0.6140 0.6143 0.6146 0.6150 0.6149 0.6151 0.6150 0.6154 0.6152 0.6157 0.6160 0.6164 0.6169 0.6171 0.6176 0.6174 0.6178 0.6176 0.6180 0.6184 0.6188 0.6178 0.6179 0.6184 0.6187 0.6190 0.6194 0.6192 0.6190 0.6194 0.6198 0.6202 0.6204 0.6202 0.6204 0.6203 0.6207 0.6211 0.6209 0.6205 0.6206 0.6199 0.6203 0.6206 0.6207 0.6206 0.6208 0.6204 0.6207 0.6206 0.6209 0.6212 0.6210 0.6214 0.6216 0.6218 0.6216 0.6217 0.6220 0.6221 0.6221 0.6222 0.6223 0.6222 0.6224 0.6227 0.6229 0.6232 0.6234 0.6236 0.6238 0.6239 0.6237 0.6240 0.6241 0.6245 0.6249 0.6250 0.6249 0.6241 0.6244 0.6246 0.6249 0.6246 0.6249 0.6253 0.6255 0.6252 0.6245 0.6247 0.6245 0.6249 0.6252 0.6246 0.6249 0.6249 0.6252 0.6254 0.6252 0.6252 0.6253 0.6254 0.6257 0.6257 0.6257 0.6253 0.6255 0.6247 0.6250 0.6252 0.6256 0.6259 0.6260 0.6262 0.6265 0.6265 0.6262 0.6263 0.6266 0.6270 0.6262 0.6261 0.6244 0.6234 0.6235 0.6236 0.6235 0.6233 0.6235 0.6230 0.6233 0.6237 0.6238 0.6230 0.6233 0.6234 0.6236 0.6237 0.6232 0.6228 0.6231 0.6228 0.6231 0.6227 0.6228 0.6224 0.6223 0.6204 0.6204 0.6206 0.6209 0.6205 0.6205 0.6206 0.6197 0.6198 0.6195 0.6195 0.6198 0.6200 0.6203 0.6202 0.6204 0.6207 0.6207 0.6201 0.6202 0.6196 0.6198 0.6199 0.6197 0.6199 0.6202 0.6200 0.6193 0.6196 0.6195 0.6198 0.6198 0.6195 0.6196 0.6199 0.6197 0.6195 0.6198 0.6199 0.6202 0.6205 0.6199 0.6171 0.6173 0.6173 0.6171 0.6167 0.6170 0.6163 0.6158 0.6160 0.6162 0.6163 0.6159 0.6150 0.6153 0.6155 0.6156 0.6159 0.6159 0.6162 0.6160 0.6163 0.6156 0.6157 0.6158 0.6157 0.6156 0.6146 0.6140 0.6139 0.6138 0.6138 0.6132 0.6134 0.6135 0.6131 0.6131 0.6122 0.6116 0.6117 0.6118 0.6115 0.6115 0.6116 0.6112 0.6114 0.6116 0.6115 0.6114 0.6116 0.6118 0.6113 0.6109 0.6111 0.6107 0.6109 0.6108 0.6094 0.6088 0.6085 0.6080 0.6069 0.6072 0.6074 0.6065 0.6066 0.6065 0.6063 0.6059 0.6058 0.6057 0.6059 0.6062 0.6063 0.6060 0.6060 0.6054 0.6054 0.6055 0.6015 0.6016 0.6017 0.6015 0.6013 0.6006 0.6001 0.5999 0.5999 0.5999 0.6000 0.6001 0.5999 0.5990 0.5990 0.5990 0.5990 0.5989 0.5980 0.5981 0.5980 0.5979 0.5978 0.5980 0.5965 0.5963 0.5951 0.5952 0.5944 0.5935 0.5934 0.5931 0.5929 0.5926 0.5919 0.5915 0.5916 0.5915 0.5917 0.5893 0.5893 0.5886 0.5885 0.5885 0.5876 0.5877 0.5871 0.5860 0.5860 0.5860 0.5859 0.5855 0.5854 0.5843 0.5841 0.5837 0.5836 0.5833 0.5831 0.5822 0.5822 0.5818 0.5818 0.5807 0.5807 0.5796 0.5790 0.5767 0.5760 0.5761 0.5757 0.5751 0.5752 0.5739 0.5727 0.5723 0.5719 0.5715 0.5713 0.5698 0.5699 0.5700 0.5700 0.5697 0.5692 0.5689 0.5663 0.5663 0.5663 0.5661 0.5658 0.5656 0.5656 0.5649 0.5647 0.5641 0.5635 0.5632 0.5631 0.5620 0.5594 0.5594 0.5582 0.5580 0.5580 0.5558 0.5559 0.5553 0.5540 0.5539 0.5510 0.5493 0.5476 0.5470 0.5460 0.5418 0.5402 0.5402 0.5391 0.5383 0.5382 0.5381 0.5325 0.5324 0.5297 0.5295 0.5271 0.5266 0.5265 0.5256 0.5248 0.5169 0.5149 0.5116 0.5112 0.5097 0.5066 0.5047 0.5044 0.5041 0.5034 0.4927 0.4912 0.4791 0.4775 0.4743 0.4699 0.4697 0.4660 0.4568 0.4523 0.4500 0.4486 0.4463 0.4425 0.4375 0.4261 0.4189 0.4012 0.4003 0.3990 0.3947 0.3926 0.3486 0.3409 0.3219 0.3209 0.3142 0.3109 0.3093 0.2991 0.2984 0.2957 0.2938 0.2790 0.2757 0.2702 0.2694 0.2564 0.2477 0.2464 0.2429 0.2267 0.2256 0.2107 0.2045 0.1905 0.1879 0.1819 0.1777 0.1597 0.1520 0.1095 0.0941 0.0919 0.0894 0.0640 0.0558 0.0436 0.0380 0.0141 0.0038" RANK_AT_ES="18555.0000" RANK_SCORE_AT_ES="0.9102"/>
  <DTG RANKED_LIST="fpkm.rnk" TEMPLATE="sample.cls" GENESET="gene_sets.gmt#POSITIVE_REGULATION_OF_MICROTUBULE_POLYMERIZATION(GO:0031116)" ES="0.6013" NES="1.0620" NP="0.1410" FDR="0.3580" FWER="1.0000" RND_ES="0.6510 0.5318 0.5318 0.5450 0.5450 0.6013 0.5450 0.6013 0.5458 0.6013 0.6510 0.6013 0.6013 0.6013 0.5450 0.5458 0.5318 0.5318 0.5318 0.5332 0.5332 0.5318 0.6013 0.5318 0.5332 0.6013 0.6013 0.5332 0.5450 0.6013 0.5458 0.5450 0.6510 0.6013 0.6510 0.5332 0.6013 0.5450 0.5332 0.5332 0.5458 0.5458 0.5332 0.6013 0.5458 0.6013 0.5332 0.5318 0.6013 0.5458 0.6013 0.6510 0.5450 0.5332 0.5318 0.6013 0.6013 0.5332 0.5318 0.5450 0.5450 0.6013 0.5332 0.6510 0.5332 0.5450 0.6510 0.5318 0.5458 0.6510 0.5332 0.5450 0.5458 0.6013 0.6013 0.5318 0.6510 0.6510 0.5450 0.5450 0.5458 0.6013 0.5318 0.5318 0.5332 0.6510 0.5332 0.5332 0.5332 0.5458 0.6510 0.5450 0.6510 0.5450 0.5458 0.6013 0.5332 0.5318 0.6510 0.5458 0.5458 0.6013 0.5318 0.6510 0.5450 0.6510 0.5458 0.6013 0.5318 0.6510 0.6013 0.6510 0.6013 0.6013 0.6510 0.5450 0.5450 0.5318 0.5458 0.5332 0.5450 0.6013 0.6013 0.6013 0.6013 0.5458 0.5332 0.6013 0.5332 0.5450 0.6013 0.6510 0.5332 0.5332 0.5332 0.5332 0.5450 0.6510 0.6510 0.6013 0.5458 0.6013 0.6013 0.6510 0.5332 0.6013 0.6510 0.6013 0.5458 0.5458 0.5332 0.5458 0.5458 0.5450 0.6013 0.6510 0.5458 0.5450 0.5450 0.5332 0.6013 0.5458 0.5450 0.5318 0.5450 0.5450 0.6510 0.6510 0.6510 0.5332 0.5458 0.6013 0.5458 0.6013 0.5450 0.6013 0.5332 0.6013 0.5332 0.6013 0.5332 0.5332 0.5450 0.6013 0.5318 0.5332 0.5318 0.6013 0.6013 0.5458 0.5450 0.5332 0.6510 0.6510 0.5458 0.5332 0.5332 0.5450 0.5332 0.6510 0.5318 0.5318 0.5332 0.6510 0.5318 0.5332 0.5318 0.5332 0.5450 0.5332 0.5318 0.6013 0.5332 0.5318 0.5318 0.5458 0.5458 0.5458 0.6013 0.5332 0.6510 0.5450 0.6510 0.6510 0.5450 0.5458 0.5458 0.5458 0.6510 0.5318 0.5450 0.5332 0.5318 0.5318 0.6013 0.5332 0.6013 0.5450 0.6510 0.5450 0.5450 0.5450 0.6510 0.6013 0.5458 0.6013 0.5318 0.5318 0.5458 0.6510 0.5458 0.6013 0.5458 0.5458 0.5318 0.6013 0.5458 0.6013 0.6013 0.6510 0.5318 0.5450 0.5332 0.5332 0.5458 0.5458 0.5332 0.5458 0.5332 0.5332 0.5458 0.6510 0.6013 0.6510 0.5458 0.5458 0.6013 0.5458 0.5450 0.6510 0.6013 0.5332 0.5332 0.6013 0.5450 0.5450 0.5318 0.6510 0.5332 0.6013 0.5318 0.5318 0.6013 0.6510 0.6013 0.5318 0.5318 0.5318 0.6013 0.6013 0.5450 0.6013 0.5332 0.5318 0.5450 0.6013 0.6013 0.5450 0.5332 0.5318 0.6510 0.5332 0.6013 0.5458 0.6013 0.5450 0.5332 0.5318 0.6510 0.5318 0.5318 0.6510 0.5318 0.5450 0.5458 0.5450 0.5332 0.5318 0.5450 0.5318 0.6013 0.5318 0.5332 0.5332 0.6510 0.5318 0.6510 0.5318 0.5450 0.5332 0.6013 0.5332 0.5332 0.5450 0.5332 0.5318 0.5450 0.5318 0.5450 0.6510 0.5450 0.5332 0.5450 0.6510 0.6510 0.6510 0.5450 0.5318 0.6013 0.5332 0.6013 0.6013 0.6013 0.5318 0.5332 0.5318 0.5458 0.5450 0.6013 0.5318 0.6013 0.5458 0.5318 0.5318 0.6013 0.6013 0.5318 0.5332 0.5458 0.6013 0.5458 0.5450 0.5458 0.5318 0.5318 0.5318 0.5458 0.6013 0.5332 0.6510 0.6510 0.5450 0.5458 0.5458 0.5450 0.6013 0.6013 0.5450 0.5450 0.5450 0.5318 0.5458 0.6013 0.5332 0.5332 0.5318 0.5318 0.5318 0.5318 0.5318 0.6510 0.6013 0.5318 0.5318 0.5458 0.5458 0.6510 0.5318 0.5318 0.6013 0.5332 0.5458 0.6013 0.5318 0.5450 0.6510 0.5458 0.6510 0.5318 0.6013 0.5318 0.5458 0.6013 0.6510 0.6510 0.6013 0.6510 0.5332 0.5318 0.6510 0.5318 0.5450 0.5318 0.5318 0.6013 0.6013 0.5332 0.5318 0.5450 0.6510 0.5458 0.5450 0.6013 0.5318 0.6510 0.5450 0.5458 0.5450 0.5332 0.5332 0.5458 0.5450 0.5332 0.6013 0.5450 0.6013 0.5318 0.5332 0.6013 0.5458 0.5458 0.6013 0.5458 0.5332 0.5458 0.5332 0.6013 0.5318 0.5318 0.6013 0.6013 0.6510 0.5318 0.6013 0.5318 0.5332 0.5450 0.5318 0.6013 0.5332 0.6013 0.6013 0.5318 0.5318 0.5450 0.5458 0.5318 0.5318 0.6510 0.5458 0.5458 0.5450 0.5458 0.5458 0.6510 0.5458 0.5458 0.5332 0.6013 0.6013 0.5318 0.5458 0.5332 0.5318 0.5450 0.6013 0.6013 0.5458 0.6013 0.5450 0.6510 0.5332 0.6013 0.5332 0.6013 0.5458 0.5332 0.5318 0.6013 0.6013 0.6013 0.5318 0.5450 0.5450 0.5450 0.5458 0.5318 0.5450 0.5450 0.5450 0.5450 0.5450 0.6510 0.6510 0.5458 0.6510 0.6510 0.5332 0.5458 0.6510 0.6510 0.5450 0.6510 0.6013 0.5450 0.5318 0.5332 0.6510 0.6510 0.5458 0.5450 0.6013 0.5458 0.5458 0.5332 0.5458 0.5450 0.5318 0.5332 0.5318 0.5450 0.6013 0.5450 0.5318 0.5450 0.5450 0.6013 0.5318 0.6013 0.5318 0.6510 0.5318 0.5332 0.5332 0.5458 0.6510 0.6510 0.6013 0.5450 0.5318 0.5450 0.5332 0.5458 0.5450 0.5458 0.5332 0.5458 0.6510 0.5318 0.5450 0.6013 0.5332 0.5450 0.5450 0.6510 0.5332 0.5458 0.6013 0.5450 0.6013 0.5318 0.5332 0.5450 0.5458 0.6510 0.6013 0.5318 0.5450 0.5458 0.6510 0.5318 0.5450 0.6013 0.5318 0.5318 0.5458 0.6510 0.6510 0.6013 0.5332 0.5458 0.6510 0.6510 0.6510 0.5332 0.5318 0.5450 0.6510 0.5450 0.5450 0.5332 0.6510 0.6013 0.5458 0.6013 0.6013 0.6013 0.5318 0.5332 0.5450 0.5332 0.5458 0.6510 0.5332 0.5332 0.5318 0.5450 0.5458 0.5458 0.5318 0.6510 0.5458 0.6013 0.6013 0.6013 0.5318 0.5332 0.6013 0.5458 0.5450 0.6510 0.5450 0.5450 0.6013 0.5458 0.5332 0.5450 0.5332 0.6013 0.5332 0.5458 0.5450 0.5450 0.5450 0.5332 0.6013 0.5458 0.6013 0.6013 0.6013 0.5458 0.5450 0.5450 0.5458 0.6510 0.5450 0.5318 0.6013 0.5458 0.5450 0.5458 0.5332 0.6013 0.6013 0.6013 0.6510 0.5458 0.5458 0.5458 0.5450 0.5318 0.5458 0.5318 0.5458 0.5450 0.5450 0.5318 0.5450 0.5318 0.5458 0.5458 0.5458 0.5450 0.5318 0.5458 0.5318 0.6510 0.6013 0.6013 0.6013 0.5450 0.6510 0.5458 0.6013 0.5332 0.5458 0.5318 0.5458 0.5332 0.6013 0.6510 0.5332 0.5332 0.6510 0.5318 0.5458 0.5332 0.6013 0.5450 0.5332 0.5450 0.5458 0.5450 0.6510 0.6510 0.5318 0.5332 0.5318 0.6013 0.5332 0.5318 0.5318 0.5318 0.5450 0.5318 0.5332 0.6013 0.5332 0.6510 0.5450 0.5318 0.5450 0.5332 0.6510 0.5332 0.5318 0.6510 0.5318 0.5332 0.5458 0.6013 0.5450 0.5458 0.5332 0.5450 0.5332 0.5450 0.5332 0.5450 0.5458 0.6013 0.6013 0.5450 0.5450 0.5458 0.5318 0.5318 0.5332 0.5318 0.5318 0.6013 0.6510 0.5332 0.5332 0.5450 0.6013 0.5458 0.6510 0.6510 0.5318 0.5318 0.5458 0.6510 0.5332 0.5318 0.6510 0.5450 0.6510 0.5458 0.6510 0.5318 0.5332 0.5450 0.5458 0.6510 0.5458 0.5318 0.5332 0.5332 0.5458 0.5332 0.6510 0.5332 0.5332 0.6510 0.5318 0.5458 0.5458 0.5458 0.5332 0.5318 0.5318 0.6013 0.5332 0.5332 0.5332 0.5450 0.5450 0.5458 0.5318 0.5332 0.5318 0.5450 0.6013 0.5450 0.6013 0.5458 0.5332 0.6013 0.5332 0.5332 0.5450 0.5318 0.5318 0.6510 0.5458 0.5332 0.6013 0.6510 0.5450 0.5450 0.5450 0.5332 0.5332 0.5318 0.5332 0.5458 0.5458 0.6013 0.5458 0.5318 0.5458 0.6510 0.5458 0.5458 0.5332 0.5450 0.5332 0.5450 0.5458 0.6013 0.5318 0.5458 0.5458 0.6510 0.6510 0.6013 0.5332 0.5332 0.5318 0.5450 0.5332 0.6510 0.6510 0.5332 0.5458 0.6013 0.5318 0.6013 0.5450 0.5318 0.6510 0.6510 0.6510 0.6013 0.5450 0.5332 0.5450 0.5450 0.5458 0.5332 0.6510 0.5450 0.5318 0.6510 0.6013 0.5458 0.5332 0.5318 0.5450 0.6013 0.6510 0.6510 0.6510 0.5332 0.6013 0.6510 0.6510 0.5450 0.5450 0.5332 0.5458 0.5458 0.5318 0.5458 0.5458 0.5318 0.5318 0.5458 0.5458 0.5450 0.5458 0.5450 0.5332 0.6013 0.6013 0.5318 0.5458 0.6510 0.5458 0.6013 0.5332 0.5332 0.5332 0.5318 0.5332 0.6510 0.6013 0.6510 0.5318 0.5450 0.5458 0.5458 0.5450 0.5332 0.5318 0.5450 0.6013 0.6510 0.5458 0.5458 0.5318 0.5318 0.6013 0.6013 0.5332 0.5458 0.5458 0.5450 0.5458 0.6510 0.6510 0.6013 0.5332 0.5332 0.5332 0.6013 0.5458 0.5458 0.6510" HIT_INDICES="769 6626 6695 8112 8972 13001 14431 14601 15226 16830 17342 17439 17976 19377 19691 19843 20000 21504 21696 22480 23232 23521 26274 26338 26636 32444" ES_PROFILE="-0.0128 0.1758 0.4374 0.5055 0.5580 0.5203 0.5215 0.5436 0.5560 0.5481 0.5574 0.5735 0.5811 0.5714 0.5798 0.5907 0.6013 0.5867 0.5941 0.5904 0.5862 0.5895 0.5474 0.5508 0.5498 0.4515" RANK_AT_ES="20000.0000" RANK_SCORE_AT_ES="0.7775"/>
  <DTG RANKED_LIST="fpkm.rnk" TEMPLATE="sample.cls" GENESET="gene_sets.gmt#POSITIVE_REGULATION_OF_CELL_MORPHOGENESIS_INVOLVED_IN_DIFFERENTIATION(GO:0010770)" ES="0.6373" NES="1.0620" NP="0.1410" FDR="0.3580" FWER="1.0000" RND_ES="0.9075 0.4998 0.4998 0.5507 0.5507 0.6373 0.5507 0.6373 0.5573 0.6373 0.9075 0.6373 0.6373 0.6373 0.5507 0.5573 0.4998 0.4998 0.4998 0.4960 0.4960 0.4998 0.6373 0.4998 0.4960 0.6373 0.6373 0.4960 0.5507 0.6373 0.5573 0.5507 0.9075 0.6373 0.9075 0.4960 0.6373 0.5507 0.4960 0.4960 0.5573 0.5573 0.4960 0.6373 0.5573 0.6373 0.4960 0.4998 0.6373 0.5573 0.6373 0.9075 0.5507 0.4960 0.4998 0.6373 0.6373 0.4960 0.4998 0.5507 0.5507 0.6373 0.4960 0.9075 0.4960 0.5507 0.9075 0.4998 0.5573 0.9075 0.4960 0.5507 0.5573 0.6373 0.6373 0.4998 0.9075 0.9075 0.5507 0.5507 0.5573 0.6373 0.4998 0.4998 0.4960 0.9075 0.4960 0.4960 0.4960 0.5573 0.9075 0.5507 0.9075 0.5507 0.5573 0.6373 0.4960 0.4998 0.9075 0.5573 0.5573 0.6373 0.4998 0.9075 0.5507 0.9075 0.5573 0.6373 0.4998 0.9075 0.6373 0.9075 0.6373 0.6373 0.9075 0.5507 0.5507 0.4998 0.5573 0.4960 0.5507 0.6373 0.6373 0.6373 0.6373 0.5573 0.4960 0.6373 0.4960 0.5507 0.6373 0.9075 0.4960 0.4960 0.4960 0.4960 0.5507 0.9075 0.9075 0.6373 0.5573 0.6373 0.6373 0.9075 0.4960 0.6373 0.9075 0.6373 0.5573 0.5573 0.4960 0.5573 0.5573 0.5507 0.6373 0.9075 0.5573 0.5507 0.5507 0.4960 0.6373 0.5573 0.5507 0.4998 0.5507 0.5507 0.9075 0.9075 0.9075 0.4960 0.5573 0.6373 0.5573 0.6373 0.5507 0.6373 0.4960 0.6373 0.4960 0.6373 0.4960 0.4960 0.5507 0.6373 0.4998 0.4960 0.4998 0.6373 0.6373 0.5573 0.5507 0.4960 0.9075 0.9075 0.5573 0.4960 0.4960 0.5507 0.4960 0.9075 0.4998 0.4998 0.4960 0.9075 0.4998 0.4960 0.4998 0.4960 0.5507 0.4960 0.4998 0.6373 0.4960 0.4998 0.4998 0.5573 0.5573 0.5573 0.6373 0.4960 0.9075 0.5507 0.9075 0.9075 0.5507 0.5573 0.5573 0.5573 0.9075 0.4998 0.5507 0.4960 0.4998 0.4998 0.6373 0.4960 0.6373 0.5507 0.9075 0.5507 0.5507 0.5507 0.9075 0.6373 0.5573 0.6373 0.4998 0.4998 0.5573 0.9075 0.5573 0.6373 0.5573 0.5573 0.4998 0.6373 0.5573 0.6373 0.6373 0.9075 0.4998 0.5507 0.4960 0.4960 0.5573 0.5573 0.4960 0.5573 0.4960 0.4960 0.5573 0.9075 0.6373 0.9075 0.5573 0.5573 0.6373 0.5573 0.5507 0.9075 0.6373 0.4960 0.4960 0.6373 0.5507 0.5507 0.4998 0.9075 0.4960 0.6373 0.4998 0.4998 0.6373 0.9075 0.6373 0.4998 0.4998 0.4998 0.6373 0.6373 0.5507 0.6373 0.4960 0.4998 0.5507 0.6373 0.6373 0.5507 0.4960 0.4998 0.9075 0.4960 0.6373 0.5573 0.6373 0.5507 0.4960 0.4998 0.9075 0.4998 0.4998 0.9075 0.4998 0.5507 0.5573 0.5507 0.4960 0.4998 0.5507 0.4998 0.6373 0.4998 0.4960 0.4960 0.9075 0.4998 0.9075 0.4998 0.5507 0.4960 0.6373 0.4960 0.4960 0.5507 0.4960 0.4998 0.5507 0.4998 0.5507 0.9075 0.5507 0.4960 0.5507 0.9075 0.9075 0.9075 0.5507 0.4998 0.6373 0.4960 0.6373 0.6373 0.6373 0.4998 0.4960 0.4998 0.5573 0.5507 0.6373 0.4998 0.6373 0.5573 0.4998 0.4998 0.6373 0.6373 0.4998 0.4960 0.5573 0.6373 0.5573 0.5507 0.5573 0.4998 0.4998 0.4998 0.5573 0.6373 0.4960 0.9075 0.9075 0.5507 0.5573 0.5573 0.5507 0.6373 0.6373 0.5507 0.5507 0.5507 0.4998 0.5573 0.6373 0.4960 0.4960 0.4998 0.4998 0.4998 0.4998 0.4998 0.9075 0.6373 0.4998 0.4998 0.5573 0.5573 0.9075 0.4998 0.4998 0.6373 0.4960 0.5573 0.6373 0.4998 0.5507 0.9075 0.5573 0.9075 0.4998 0.6373 0.4998 0.5573 0.6373 0.9075 0.9075 0.6373 0.9075 0.4960 0.4998 0.9075 0.4998 0.5507 0.4998 0.4998 0.6373 0.6373 0.4960 0.4998 0.5507 0.9075 0.5573 0.5507 0.6373 0.4998 0.9075 0.5507 0.5573 0.5507 0.4960 0.4960 0.5573 0.5507 0.4960 0.6373 0.5507 0.6373 0.4998 0.4960 0.6373 0.5573 0.5573 0.6373 0.5573 0.4960 0.5573 0.4960 0.6373 0.4998 0.4998 0.6373 0.6373 0.9075 0.4998 0.6373 0.4998 0.4960 0.5507 0.4998 0.6373 0.4960 0.6373 0.6373 0.4998 0.4998 0.5507 0.5573 0.4998 0.4998 0.9075 0.5573 0.5573 0.5507 0.5573 0.5573 0.9075 0.5573 0.5573 0.4960 0.6373 0.6373 0.4998 0.5573 0.4960 0.4998 0.5507 0.6373 0.6373 0.5573 0.6373 0.5507 0.9075 0.4960 0.6373 0.4960 0.6373 0.5573 0.4960 0.4998 0.6373 0.6373 0.6373 0.4998 0.5507 0.5507 0.5507 0.5573 0.4998 0.5507 0.5507 0.5507 0.5507 0.5507 0.9075 0.9075 0.5573 0.9075 0.9075 0.4960 0.5573 0.9075 0.9075 0.5507 0.9075 0.6373 0.5507 0.4998 0.4960 0.9075 0.9075 0.5573 0.5507 0.6373 0.5573 0.5573 0.4960 0.5573 0.5507 0.4998 0.4960 0.4998 0.5507 0.6373 0.5507 0.4998 0.5507 0.5507 0.6373 0.4998 0.6373 0.4998 0.9075 0.4998 0.4960 0.4960 0.5573 0.9075 0.9075 0.6373 0.5507 0.4998 0.5507 0.4960 0.5573 0.5507 0.5573 0.4960 0.5573 0.9075 0.4998 0.5507 0.6373 0.4960 0.5507 0.5507 0.9075 0.4960 0.5573 0.6373 0.5507 0.6373 0.4998 0.4960 0.5507 0.5573 0.9075 0.6373 0.4998 0.5507 0.5573 0.9075 0.4998 0.5507 0.6373 0.4998 0.4998 0.5573 0.9075 0.9075 0.6373 0.4960 0.5573 0.9075 0.9075 0.9075 0.4960 0.4998 0.5507 0.9075 0.5507 0.5507 0.4960 0.9075 0.6373 0.5573 0.6373 0.6373 0.6373 0.4998 0.4960 0.5507 0.4960 0.5573 0.9075 0.4960 0.4960 0.4998 0.5507 0.5573 0.5573 0.4998 0.9075 0.5573 0.6373 0.6373 0.6373 0.4998 0.4960 0.6373 0.5573 0.5507 0.9075 0.5507 0.5507 0.6373 0.5573 0.4960 0.5507 0.4960 0.6373 0.4960 0.5573 0.5507 0.5507 0.5507 0.4960 0.6373 0.5573 0.6373 0.6373 0.6373 0.5573 0.5507 0.5507 0.5573 0.9075 0.5507 0.4998 0.6373 0.5573 0.5507 0.5573 0.4960 0.6373 0.6373 0.6373 0.9075 0.5573 0.5573 0.5573 0.5507 0.4998 0.5573 0.4998 0.5573 0.5507 0.5507 0.4998 0.5507 0.4998 0.5573 0.5573 0.5573 0.5507 0.4998 0.5573 0.4998 0.9075 0.6373 0.6373 0.6373 0.5507 0.9075 0.5573 0.6373 0.4960 0.5573 0.4998 0.5573 0.4960 0.6373 0.9075 0.4960 0.4960 0.9075 0.4998 0.5573 0.4960 0.6373 0.5507 0.4960 0.5507 0.5573 0.5507 0.9075 0.9075 0.4998 0.4960 0.4998 0.6373 0.4960 0.4998 0.4998 0.4998 0.5507 0.4998 0.4960 0.6373 0.4960 0.9075 0.5507 0.4998 0.5507 0.4960 0.9075 0.4960 0.4998 0.9075 0.4998 0.4960 0.5573 0.6373 0.5507 0.5573 0.4960 0.5507 0.4960 0.5507 0.4960 0.5507 0.5573 0.6373 0.6373 0.5507 0.5507 0.5573 0.4998 0.4998 0.4960 0.4998 0.4998 0.6373 0.9075 0.4960 0.4960 0.5507 0.6373 0.5573 0.9075 0.9075 0.4998 0.4998 0.5573 0.9075 0.4960 0.4998 0.9075 0.5507 0.9075 0.5573 0.9075 0.4998 0.4960 0.5507 0.5573 0.9075 0.5573 0.4998 0.4960 0.4960 0.5573 0.4960 0.9075 0.4960 0.4960 0.9075 0.4998 0.5573 0.5573 0.5573 0.4960 0.4998 0.4998 0.6373 0.4960 0.4960 0.4960 0.5507 0.5507 0.5573 0.4998 0.4960 0.4998 0.5507 0.6373 0.5507 0.6373 0.5573 0.4960 0.6373 0.4960 0.4960 0.5507 0.4998 0.4998 0.9075 0.5573 0.4960 0.6373 0.9075 0.5507 0.5507 0.5507 0.4960 0.4960 0.4998 0.4960 0.5573 0.5573 0.6373 0.5573 0.4998 0.5573 0.9075 0.5573 0.5573 0.4960 0.5507 0.4960 0.5507 0.5573 0.6373 0.4998 0.5573 0.5573 0.9075 0.9075 0.6373 0.4960 0.4960 0.4998 0.5507 0.4960 0.9075 0.9075 0.4960 0.5573 0.6373 0.4998 0.6373 0.5507 0.4998 0.9075 0.9075 0.9075 0.6373 0.5507 0.4960 0.5507 0.5507 0.5573 0.4960 0.9075 0.5507 0.4998 0.9075 0.6373 0.5573 0.4960 0.4998 0.5507 0.6373 0.9075 0.9075 0.9075 0.4960 0.6373 0.9075 0.9075 0.5507 0.5507 0.4960 0.5573 0.5573 0.4998 0.5573 0.5573 0.4998 0.4998 0.5573 0.5573 0.5507 0.5573 0.5507 0.4960 0.6373 0.6373 0.4998 0.5573 0.9075 0.5573 0.6373 0.4960 0.4960 0.4960 0.4998 0.4960 0.9075 0.6373 0.9075 0.4998 0.5507 0.5573 0.5573 0.5507 0.4960 0.4998 0.5507 0.6373 0.9075 0.5573 0.5573 0.4998 0.4998 0.6373 0.6373 0.4960 0.5573 0.5573 0.5507 0.5573 0.9075 0.9075 0.6373 0.4960 0.4960 0.4960 0.6373 0.5573 0.5573 0.9075" HIT_INDICES="469 1182 1762 2691 2902 3622 3693 3880 4938 5211 5357 5649 6000 6161 6316 6798 6809 6917 6918 7046 7081 7405 8112 8450 8673 9033 9496 9919 10025 10458 11093 11339 11853 11881 12327 12700 13071 13355 13386 13496 13510 13990 14175 14593 14664 15300 15340 15387 15406 15461 15732 16116 16135 17091 17127 17561 17576 17682 18019 18392 18668 19035 20194 20283 20357 20381 20668 20675 20857 20862 20991 21113 21146 21166 21439 21466 21488 21512 21573 22120 22425 22480 22782 22812 22904 22911 22980 23016 23232 23273 23324 23380 23507 23543 23680 23933 24038 24082 24434 24816 25107 25109 25233 25498 25582 25800 25902 26260 26378 26487 26617 26784 26802 27280 27454 27641 27923 28012 28347 28381 28639 28897 28946 29272 29415 29442 29505 29601 29642 29690 29735 30699 31072 32247 44316 50635 53579" ES_PROFILE="-0.0079 -0.0200 -0.0298 -0.0455 -0.0490 -0.0612 -0.0623 -0.0654 -0.0833 -0.0879 -0.0903 -0.0953 0.2066 0.3379 0.4171 0.4440 0.4786 0.5084 0.5400 0.5658 0.5922 0.6072 0.6091 0.6156 0.6230 0.6269 0.6278 0.6285 0.6344 0.6340 0.6295 0.6313 0.6281 0.6331 0.6307 0.6292 0.6274 0.6270 0.6308 0.6332 0.6373 0.6332 0.6341 0.6308 0.6334 0.6260 0.6288 0.6314 0.6345 0.6369 0.6356 0.6323 0.6351 0.6217 0.6239 0.6192 0.6216 0.6224 0.6192 0.6153 0.6129 0.6089 0.5912 0.5917 0.5923 0.5938 0.5909 0.5926 0.5914 0.5931 0.5927 0.5924 0.5936 0.5950 0.5920 0.5933 0.5945 0.5958 0.5964 0.5887 0.5850 0.5855 0.5818 0.5827 0.5825 0.5837 0.5839 0.5847 0.5823 0.5829 0.5833 0.5836 0.5827 0.5834 0.5823 0.5791 0.5785 0.5789 0.5740 0.5685 0.5645 0.5654 0.5642 0.5606 0.5600 0.5571 0.5561 0.5508 0.5494 0.5482 0.5467 0.5444 0.5447 0.5371 0.5346 0.5318 0.5274 0.5262 0.5208 0.5204 0.5162 0.5120 0.5113 0.5058 0.5034 0.5030 0.5020 0.5003 0.4997 0.4989 0.4981 0.4818 0.4755 0.4556 0.2511 0.1440 0.0942" RANK_AT_ES="13510.0000" RANK_SCORE_AT_ES="1.6572"/>
  <DTG RANKED_LIST="fpkm.rnk" TEMPLATE="sample.cls" GENESET="gene_sets.gmt#TELOMERASE_RNA_BINDING(GO:0070034)" ES="0.6220" NES="1.0620" NP="0.0000" FDR="0.3580" FWER="1.0000" RND_ES="0.6101 0.5905 0.5905 0.5542 0.5542 0.6220 0.5542 0.6220 0.5473 0.6220 0.6101 0.6220 0.6220 0.6220 0.5542 0.5473 0.5905 0.5905 0.5905 0.5902 0.5902 0.5905 0.6220 0.5905 0.5902 0.6220 0.6220 0.5902 0.5542 0.6220 0.5473 0.5542 0.6101 0.6220 0.6101 0.5902 0.6220 0.5542 0.5902 0.5902 0.5473 0.5473 0.5902 0.6220 0.5473 0.6220 0.5902 0.5905 0.6220 0.5473 0.6220 0.6101 0.5542 0.5902 0.5905 0.6220 0.6220 0.5902 0.5905 0.5542 0.5542 0.6220 0.5902 0.6101 0.5902 0.5542 0.6101 0.5905 0.5473 0.6101 0.5902 0.5542 0.5473 0.6220 0.6220 0.5905 0.6101 0.6101 0.5542 0.5542 0.5473 0.6220 0.5905 0.5905 0.5902 0.6101 0.5902 0.5902 0.5902 0.5473 0.6101 0.5542 0.6101 0.5542 0.5473 0.6220 0.5902 0.5905 0.6101 0.5473 0.5473 0.6220 0.5905 0.6101 0.5542 0.6101 0.5473 0.6220 0.5905 0.6101 0.6220 0.6101 0.6220 0.6220 0.6101 0.5542 0.5542 0.5905 0.5473 0.5902 0.5542 0.6220 0.6220 0.6220 0.6220 0.5473 0.5902 0.6220 0.5902 0.5542 0.6220 0.6101 0.5902 0.5902 0.5902 0.5902 0.5542 0.6101 0.6101 0.6220 0.5473 0.6220 0.6220 0.6101 0.5902 0.6220 0.6101 0.6220 0.5473 0.5473 0.5902 0.5473 0.5473 0.5542 0.6220 0.6101 0.5473 0.5542 0.5542 0.5902 0.6220 0.5473 0.5542 0.5905 0.5542 0.5542 0.6101 0.6101 0.6101 0.5902 0.5473 0.6220 0.5473 0.6220 0.5542 0.6220 0.5902 0.6220 0.5902 0.6220 0.5902 0.5902 0.5542 0.6220 0.5905 0.5902 0.5905 0.6220 0.6220 0.5473 0.5542 0.5902 0.6101 0.6101 0.5473 0.5902 0.5902 0.5542 0.5902 0.6101 0.5905 0.5905 0.5902 0.6101 0.5905 0.5902 0.5905 0.5902 0.5542 0.5902 0.5905 0.6220 0.5902 0.5905 0.5905 0.5473 0.5473 0.5473 0.6220 0.5902 0.6101 0.5542 0.6101 0.6101 0.5542 0.5473 0.5473 0.5473 0.6101 0.5905 0.5542 0.5902 0.5905 0.5905 0.6220 0.5902 0.6220 0.5542 0.6101 0.5542 0.5542 0.5542 0.6101 0.6220 0.5473 0.6220 0.5905 0.5905 0.5473 0.6101 0.5473 0.6220 0.5473 0.5473 0.5905 0.6220 0.5473 0.6220 0.6220 0.6101 0.5905 0.5542 0.5902 0.5902 0.5473 0.5473 0.5902 0.5473 0.5902 0.5902 0.5473 0.6101 0.6220 0.6101 0.5473 0.5473 0.6220 0.5473 0.5542 0.6101 0.6220 0.5902 0.5902 0.6220 0.5542 0.5542 0.5905 0.6101 0.5902 0.6220 0.5905 0.5905 0.6220 0.6101 0.6220 0.5905 0.5905 0.5905 0.6220 0.6220 0.5542 0.6220 0.5902 0.5905 0.5542 0.6220 0.6220 0.5542 0.5902 0.5905 0.6101 0.5902 0.6220 0.5473 0.6220 0.5542 0.5902 0.5905 0.6101 0.5905 0.5905 0.6101 0.5905 0.5542 0.5473 0.5542 0.5902 0.5905 0.5542 0.5905 0.6220 0.5905 0.5902 0.5902 0.6101 0.5905 0.6101 0.5905 0.5542 0.5902 0.6220 0.5902 0.5902 0.5542 0.5902 0.5905 0.5542 0.5905 0.5542 0.6101 0.5542 0.5902 0.5542 0.6101 0.6101 0.6101 0.5542 0.5905 0.6220 0.5902 0.6220 0.6220 0.6220 0.5905 0.5902 0.5905 0.5473 0.5542 0.6220 0.5905 0.6220 0.5473 0.5905 0.5905 0.6220 0.6220 0.5905 0.5902 0.5473 0.6220 0.5473 0.5542 0.5473 0.5905 0.5905 0.5905 0.5473 0.6220 0.5902 0.6101 0.6101 0.5542 0.5473 0.5473 0.5542 0.6220 0.6220 0.5542 0.5542 0.5542 0.5905 0.5473 0.6220 0.5902 0.5902 0.5905 0.5905 0.5905 0.5905 0.5905 0.6101 0.6220 0.5905 0.5905 0.5473 0.5473 0.6101 0.5905 0.5905 0.6220 0.5902 0.5473 0.6220 0.5905 0.5542 0.6101 0.5473 0.6101 0.5905 0.6220 0.5905 0.5473 0.6220 0.6101 0.6101 0.6220 0.6101 0.5902 0.5905 0.6101 0.5905 0.5542 0.5905 0.5905 0.6220 0.6220 0.5902 0.5905 0.5542 0.6101 0.5473 0.5542 0.6220 0.5905 0.6101 0.5542 0.5473 0.5542 0.5902 0.5902 0.5473 0.5542 0.5902 0.6220 0.5542 0.6220 0.5905 0.5902 0.6220 0.5473 0.5473 0.6220 0.5473 0.5902 0.5473 0.5902 0.6220 0.5905 0.5905 0.6220 0.6220 0.6101 0.5905 0.6220 0.5905 0.5902 0.5542 0.5905 0.6220 0.5902 0.6220 0.6220 0.5905 0.5905 0.5542 0.5473 0.5905 0.5905 0.6101 0.5473 0.5473 0.5542 0.5473 0.5473 0.6101 0.5473 0.5473 0.5902 0.6220 0.6220 0.5905 0.5473 0.5902 0.5905 0.5542 0.6220 0.6220 0.5473 0.6220 0.5542 0.6101 0.5902 0.6220 0.5902 0.6220 0.5473 0.5902 0.5905 0.6220 0.6220 0.6220 0.5905 0.5542 0.5542 0.5542 0.5473 0.5905 0.5542 0.5542 0.5542 0.5542 0.5542 0.6101 0.6101 0.5473 0.6101 0.6101 0.5902 0.5473 0.6101 0.6101 0.5542 0.6101 0.6220 0.5542 0.5905 0.5902 0.6101 0.6101 0.5473 0.5542 0.6220 0.5473 0.5473 0.5902 0.5473 0.5542 0.5905 0.5902 0.5905 0.5542 0.6220 0.5542 0.5905 0.5542 0.5542 0.6220 0.5905 0.6220 0.5905 0.6101 0.5905 0.5902 0.5902 0.5473 0.6101 0.6101 0.6220 0.5542 0.5905 0.5542 0.5902 0.5473 0.5542 0.5473 0.5902 0.5473 0.6101 0.5905 0.5542 0.6220 0.5902 0.5542 0.5542 0.6101 0.5902 0.5473 0.6220 0.5542 0.6220 0.5905 0.5902 0.5542 0.5473 0.6101 0.6220 0.5905 0.5542 0.5473 0.6101 0.5905 0.5542 0.6220 0.5905 0.5905 0.5473 0.6101 0.6101 0.6220 0.5902 0.5473 0.6101 0.6101 0.6101 0.5902 0.5905 0.5542 0.6101 0.5542 0.5542 0.5902 0.6101 0.6220 0.5473 0.6220 0.6220 0.6220 0.5905 0.5902 0.5542 0.5902 0.5473 0.6101 0.5902 0.5902 0.5905 0.5542 0.5473 0.5473 0.5905 0.6101 0.5473 0.6220 0.6220 0.6220 0.5905 0.5902 0.6220 0.5473 0.5542 0.6101 0.5542 0.5542 0.6220 0.5473 0.5902 0.5542 0.5902 0.6220 0.5902 0.5473 0.5542 0.5542 0.5542 0.5902 0.6220 0.5473 0.6220 0.6220 0.6220 0.5473 0.5542 0.5542 0.5473 0.6101 0.5542 0.5905 0.6220 0.5473 0.5542 0.5473 0.5902 0.6220 0.6220 0.6220 0.6101 0.5473 0.5473 0.5473 0.5542 0.5905 0.5473 0.5905 0.5473 0.5542 0.5542 0.5905 0.5542 0.5905 0.5473 0.5473 0.5473 0.5542 0.5905 0.5473 0.5905 0.6101 0.6220 0.6220 0.6220 0.5542 0.6101 0.5473 0.6220 0.5902 0.5473 0.5905 0.5473 0.5902 0.6220 0.6101 0.5902 0.5902 0.6101 0.5905 0.5473 0.5902 0.6220 0.5542 0.5902 0.5542 0.5473 0.5542 0.6101 0.6101 0.5905 0.5902 0.5905 0.6220 0.5902 0.5905 0.5905 0.5905 0.5542 0.5905 0.5902 0.6220 0.5902 0.6101 0.5542 0.5905 0.5542 0.5902 0.6101 0.5902 0.5905 0.6101 0.5905 0.5902 0.5473 0.6220 0.5542 0.5473 0.5902 0.5542 0.5902 0.5542 0.5902 0.5542 0.5473 0.6220 0.6220 0.5542 0.5542 0.5473 0.5905 0.5905 0.5902 0.5905 0.5905 0.6220 0.6101 0.5902 0.5902 0.5542 0.6220 0.5473 0.6101 0.6101 0.5905 0.5905 0.5473 0.6101 0.5902 0.5905 0.6101 0.5542 0.6101 0.5473 0.6101 0.5905 0.5902 0.5542 0.5473 0.6101 0.5473 0.5905 0.5902 0.5902 0.5473 0.5902 0.6101 0.5902 0.5902 0.6101 0.5905 0.5473 0.5473 0.5473 0.5902 0.5905 0.5905 0.6220 0.5902 0.5902 0.5902 0.5542 0.5542 0.5473 0.5905 0.5902 0.5905 0.5542 0.6220 0.5542 0.6220 0.5473 0.5902 0.6220 0.5902 0.5902 0.5542 0.5905 0.5905 0.6101 0.5473 0.5902 0.6220 0.6101 0.5542 0.5542 0.5542 0.5902 0.5902 0.5905 0.5902 0.5473 0.5473 0.6220 0.5473 0.5905 0.5473 0.6101 0.5473 0.5473 0.5902 0.5542 0.5902 0.5542 0.5473 0.6220 0.5905 0.5473 0.5473 0.6101 0.6101 0.6220 0.5902 0.5902 0.5905 0.5542 0.5902 0.6101 0.6101 0.5902 0.5473 0.6220 0.5905 0.6220 0.5542 0.5905 0.6101 0.6101 0.6101 0.6220 0.5542 0.5902 0.5542 0.5542 0.5473 0.5902 0.6101 0.5542 0.5905 0.6101 0.6220 0.5473 0.5902 0.5905 0.5542 0.6220 0.6101 0.6101 0.6101 0.5902 0.6220 0.6101 0.6101 0.5542 0.5542 0.5902 0.5473 0.5473 0.5905 0.5473 0.5473 0.5905 0.5905 0.5473 0.5473 0.5542 0.5473 0.5542 0.5902 0.6220 0.6220 0.5905 0.5473 0.6101 0.5473 0.6220 0.5902 0.5902 0.5902 0.5905 0.5902 0.6101 0.6220 0.6101 0.5905 0.5542 0.5473 0.5473 0.5542 0.5902 0.5905 0.5542 0.6220 0.6101 0.5473 0.5473 0.5905 0.5905 0.6220 0.6220 0.5902 0.5473 0.5473 0.5542 0.5473 0.6101 0.6101 0.6220 0.5902 0.5902 0.5902 0.6220 0.5473 0.5473 0.6101" HIT_INDICES="9997 10425 10558 11042 11250 12708 12867 13192 13478 14389 14865 15195 16145 16715 17026 17167 17315 18775 20246 20650 21944 22365" ES_PROFILE="-0.0799 -0.0061 0.0705 0.1347 0.2013 0.2321 0.2835 0.3297 0.3743 0.4035 0.4376 0.4722 0.4921 0.5163 0.5438 0.5734 0.6024 0.6040 0.6014 0.6162 0.6122 0.6220" RANK_AT_ES="22365.0000" RANK_SCORE_AT_ES="0.5696"/>
  <DTG RANKED_LIST="fpkm.rnk" TEMPLATE="sample.cls" GENESET="gene_sets.gmt#MUSCLE_ALPHA_ACTININ_BINDING(GO:0051371)" ES="0.6434" NES="1.0621" NP="0.1410" FDR="0.3581" FWER="1.0000" RND_ES="0.6680 0.5612 0.5612 0.6268 0.6268 0.6434 0.6268 0.6434 0.5940 0.6434 0.6680 0.6434 0.6434 0.6434 0.6268 0.5940 0.5612 0.5612 0.5612 0.5493 0.5493 0.5612 0.6434 0.5612 0.5493 0.6434 0.6434 0.5493 0.6268 0.6434 0.5940 0.6268 0.6680 0.6434 0.6680 0.5493 0.6434 0.6268 0.5493 0.5493 0.5940 0.5940 0.5493 0.6434 0.5940 0.6434 0.5493 0.5612 0.6434 0.5940 0.6434 0.6680 0.6268 0.5493 0.5612 0.6434 0.6434 0.5493 0.5612 0.6268 0.6268 0.6434 0.5493 0.6680 0.5493 0.6268 0.6680 0.5612 0.5940 0.6680 0.5493 0.6268 0.5940 0.6434 0.6434 0.5612 0.6680 0.6680 0.6268 0.6268 0.5940 0.6434 0.5612 0.5612 0.5493 0.6680 0.5493 0.5493 0.5493 0.5940 0.6680 0.6268 0.6680 0.6268 0.5940 0.6434 0.5493 0.5612 0.6680 0.5940 0.5940 0.6434 0.5612 0.6680 0.6268 0.6680 0.5940 0.6434 0.5612 0.6680 0.6434 0.6680 0.6434 0.6434 0.6680 0.6268 0.6268 0.5612 0.5940 0.5493 0.6268 0.6434 0.6434 0.6434 0.6434 0.5940 0.5493 0.6434 0.5493 0.6268 0.6434 0.6680 0.5493 0.5493 0.5493 0.5493 0.6268 0.6680 0.6680 0.6434 0.5940 0.6434 0.6434 0.6680 0.5493 0.6434 0.6680 0.6434 0.5940 0.5940 0.5493 0.5940 0.5940 0.6268 0.6434 0.6680 0.5940 0.6268 0.6268 0.5493 0.6434 0.5940 0.6268 0.5612 0.6268 0.6268 0.6680 0.6680 0.6680 0.5493 0.5940 0.6434 0.5940 0.6434 0.6268 0.6434 0.5493 0.6434 0.5493 0.6434 0.5493 0.5493 0.6268 0.6434 0.5612 0.5493 0.5612 0.6434 0.6434 0.5940 0.6268 0.5493 0.6680 0.6680 0.5940 0.5493 0.5493 0.6268 0.5493 0.6680 0.5612 0.5612 0.5493 0.6680 0.5612 0.5493 0.5612 0.5493 0.6268 0.5493 0.5612 0.6434 0.5493 0.5612 0.5612 0.5940 0.5940 0.5940 0.6434 0.5493 0.6680 0.6268 0.6680 0.6680 0.6268 0.5940 0.5940 0.5940 0.6680 0.5612 0.6268 0.5493 0.5612 0.5612 0.6434 0.5493 0.6434 0.6268 0.6680 0.6268 0.6268 0.6268 0.6680 0.6434 0.5940 0.6434 0.5612 0.5612 0.5940 0.6680 0.5940 0.6434 0.5940 0.5940 0.5612 0.6434 0.5940 0.6434 0.6434 0.6680 0.5612 0.6268 0.5493 0.5493 0.5940 0.5940 0.5493 0.5940 0.5493 0.5493 0.5940 0.6680 0.6434 0.6680 0.5940 0.5940 0.6434 0.5940 0.6268 0.6680 0.6434 0.5493 0.5493 0.6434 0.6268 0.6268 0.5612 0.6680 0.5493 0.6434 0.5612 0.5612 0.6434 0.6680 0.6434 0.5612 0.5612 0.5612 0.6434 0.6434 0.6268 0.6434 0.5493 0.5612 0.6268 0.6434 0.6434 0.6268 0.5493 0.5612 0.6680 0.5493 0.6434 0.5940 0.6434 0.6268 0.5493 0.5612 0.6680 0.5612 0.5612 0.6680 0.5612 0.6268 0.5940 0.6268 0.5493 0.5612 0.6268 0.5612 0.6434 0.5612 0.5493 0.5493 0.6680 0.5612 0.6680 0.5612 0.6268 0.5493 0.6434 0.5493 0.5493 0.6268 0.5493 0.5612 0.6268 0.5612 0.6268 0.6680 0.6268 0.5493 0.6268 0.6680 0.6680 0.6680 0.6268 0.5612 0.6434 0.5493 0.6434 0.6434 0.6434 0.5612 0.5493 0.5612 0.5940 0.6268 0.6434 0.5612 0.6434 0.5940 0.5612 0.5612 0.6434 0.6434 0.5612 0.5493 0.5940 0.6434 0.5940 0.6268 0.5940 0.5612 0.5612 0.5612 0.5940 0.6434 0.5493 0.6680 0.6680 0.6268 0.5940 0.5940 0.6268 0.6434 0.6434 0.6268 0.6268 0.6268 0.5612 0.5940 0.6434 0.5493 0.5493 0.5612 0.5612 0.5612 0.5612 0.5612 0.6680 0.6434 0.5612 0.5612 0.5940 0.5940 0.6680 0.5612 0.5612 0.6434 0.5493 0.5940 0.6434 0.5612 0.6268 0.6680 0.5940 0.6680 0.5612 0.6434 0.5612 0.5940 0.6434 0.6680 0.6680 0.6434 0.6680 0.5493 0.5612 0.6680 0.5612 0.6268 0.5612 0.5612 0.6434 0.6434 0.5493 0.5612 0.6268 0.6680 0.5940 0.6268 0.6434 0.5612 0.6680 0.6268 0.5940 0.6268 0.5493 0.5493 0.5940 0.6268 0.5493 0.6434 0.6268 0.6434 0.5612 0.5493 0.6434 0.5940 0.5940 0.6434 0.5940 0.5493 0.5940 0.5493 0.6434 0.5612 0.5612 0.6434 0.6434 0.6680 0.5612 0.6434 0.5612 0.5493 0.6268 0.5612 0.6434 0.5493 0.6434 0.6434 0.5612 0.5612 0.6268 0.5940 0.5612 0.5612 0.6680 0.5940 0.5940 0.6268 0.5940 0.5940 0.6680 0.5940 0.5940 0.5493 0.6434 0.6434 0.5612 0.5940 0.5493 0.5612 0.6268 0.6434 0.6434 0.5940 0.6434 0.6268 0.6680 0.5493 0.6434 0.5493 0.6434 0.5940 0.5493 0.5612 0.6434 0.6434 0.6434 0.5612 0.6268 0.6268 0.6268 0.5940 0.5612 0.6268 0.6268 0.6268 0.6268 0.6268 0.6680 0.6680 0.5940 0.6680 0.6680 0.5493 0.5940 0.6680 0.6680 0.6268 0.6680 0.6434 0.6268 0.5612 0.5493 0.6680 0.6680 0.5940 0.6268 0.6434 0.5940 0.5940 0.5493 0.5940 0.6268 0.5612 0.5493 0.5612 0.6268 0.6434 0.6268 0.5612 0.6268 0.6268 0.6434 0.5612 0.6434 0.5612 0.6680 0.5612 0.5493 0.5493 0.5940 0.6680 0.6680 0.6434 0.6268 0.5612 0.6268 0.5493 0.5940 0.6268 0.5940 0.5493 0.5940 0.6680 0.5612 0.6268 0.6434 0.5493 0.6268 0.6268 0.6680 0.5493 0.5940 0.6434 0.6268 0.6434 0.5612 0.5493 0.6268 0.5940 0.6680 0.6434 0.5612 0.6268 0.5940 0.6680 0.5612 0.6268 0.6434 0.5612 0.5612 0.5940 0.6680 0.6680 0.6434 0.5493 0.5940 0.6680 0.6680 0.6680 0.5493 0.5612 0.6268 0.6680 0.6268 0.6268 0.5493 0.6680 0.6434 0.5940 0.6434 0.6434 0.6434 0.5612 0.5493 0.6268 0.5493 0.5940 0.6680 0.5493 0.5493 0.5612 0.6268 0.5940 0.5940 0.5612 0.6680 0.5940 0.6434 0.6434 0.6434 0.5612 0.5493 0.6434 0.5940 0.6268 0.6680 0.6268 0.6268 0.6434 0.5940 0.5493 0.6268 0.5493 0.6434 0.5493 0.5940 0.6268 0.6268 0.6268 0.5493 0.6434 0.5940 0.6434 0.6434 0.6434 0.5940 0.6268 0.6268 0.5940 0.6680 0.6268 0.5612 0.6434 0.5940 0.6268 0.5940 0.5493 0.6434 0.6434 0.6434 0.6680 0.5940 0.5940 0.5940 0.6268 0.5612 0.5940 0.5612 0.5940 0.6268 0.6268 0.5612 0.6268 0.5612 0.5940 0.5940 0.5940 0.6268 0.5612 0.5940 0.5612 0.6680 0.6434 0.6434 0.6434 0.6268 0.6680 0.5940 0.6434 0.5493 0.5940 0.5612 0.5940 0.5493 0.6434 0.6680 0.5493 0.5493 0.6680 0.5612 0.5940 0.5493 0.6434 0.6268 0.5493 0.6268 0.5940 0.6268 0.6680 0.6680 0.5612 0.5493 0.5612 0.6434 0.5493 0.5612 0.5612 0.5612 0.6268 0.5612 0.5493 0.6434 0.5493 0.6680 0.6268 0.5612 0.6268 0.5493 0.6680 0.5493 0.5612 0.6680 0.5612 0.5493 0.5940 0.6434 0.6268 0.5940 0.5493 0.6268 0.5493 0.6268 0.5493 0.6268 0.5940 0.6434 0.6434 0.6268 0.6268 0.5940 0.5612 0.5612 0.5493 0.5612 0.5612 0.6434 0.6680 0.5493 0.5493 0.6268 0.6434 0.5940 0.6680 0.6680 0.5612 0.5612 0.5940 0.6680 0.5493 0.5612 0.6680 0.6268 0.6680 0.5940 0.6680 0.5612 0.5493 0.6268 0.5940 0.6680 0.5940 0.5612 0.5493 0.5493 0.5940 0.5493 0.6680 0.5493 0.5493 0.6680 0.5612 0.5940 0.5940 0.5940 0.5493 0.5612 0.5612 0.6434 0.5493 0.5493 0.5493 0.6268 0.6268 0.5940 0.5612 0.5493 0.5612 0.6268 0.6434 0.6268 0.6434 0.5940 0.5493 0.6434 0.5493 0.5493 0.6268 0.5612 0.5612 0.6680 0.5940 0.5493 0.6434 0.6680 0.6268 0.6268 0.6268 0.5493 0.5493 0.5612 0.5493 0.5940 0.5940 0.6434 0.5940 0.5612 0.5940 0.6680 0.5940 0.5940 0.5493 0.6268 0.5493 0.6268 0.5940 0.6434 0.5612 0.5940 0.5940 0.6680 0.6680 0.6434 0.5493 0.5493 0.5612 0.6268 0.5493 0.6680 0.6680 0.5493 0.5940 0.6434 0.5612 0.6434 0.6268 0.5612 0.6680 0.6680 0.6680 0.6434 0.6268 0.5493 0.6268 0.6268 0.5940 0.5493 0.6680 0.6268 0.5612 0.6680 0.6434 0.5940 0.5493 0.5612 0.6268 0.6434 0.6680 0.6680 0.6680 0.5493 0.6434 0.6680 0.6680 0.6268 0.6268 0.5493 0.5940 0.5940 0.5612 0.5940 0.5940 0.5612 0.5612 0.5940 0.5940 0.6268 0.5940 0.6268 0.5493 0.6434 0.6434 0.5612 0.5940 0.6680 0.5940 0.6434 0.5493 0.5493 0.5493 0.5612 0.5493 0.6680 0.6434 0.6680 0.5612 0.6268 0.5940 0.5940 0.6268 0.5493 0.5612 0.6268 0.6434 0.6680 0.5940 0.5940 0.5612 0.5612 0.6434 0.6434 0.5493 0.5940 0.5940 0.6268 0.5940 0.6680 0.6680 0.6434 0.5493 0.5493 0.5493 0.6434 0.5940 0.5940 0.6680" HIT_INDICES="495 995 3846 4288 6540 7652 13649 15488 17464 17704 18139 18577 22613 23617 25109 28293 32036 32226" ES_PROFILE="-0.0081 -0.0162 -0.0642 -0.0713 0.4536 0.6303 0.5761 0.5827 0.5792 0.6044 0.6246 0.6434 0.5911 0.5877 0.5728 0.5217 0.4584 0.4552" RANK_AT_ES="18577.0000" RANK_SCORE_AT_ES="0.9073"/>
  <DTG RANKED_LIST="fpkm.rnk" TEMPLATE="sample.cls" GENESET="gene_sets.gmt#HISTONE_H2A_ACETYLATION(GO:0043968)" ES="0.6252" NES="1.0622" NP="0.1410" FDR="0.3581" FWER="1.0000" RND_ES="0.6280 0.5827 0.5827 0.5664 0.5664 0.6252 0.5664 0.6252 0.5556 0.6252 0.6280 0.6252 0.6252 0.6252 0.5664 0.5556 0.5827 0.5827 0.5827 0.5766 0.5766 0.5827 0.6252 0.5827 0.5766 0.6252 0.6252 0.5766 0.5664 0.6252 0.5556 0.5664 0.6280 0.6252 0.6280 0.5766 0.6252 0.5664 0.5766 0.5766 0.5556 0.5556 0.5766 0.6252 0.5556 0.6252 0.5766 0.5827 0.6252 0.5556 0.6252 0.6280 0.5664 0.5766 0.5827 0.6252 0.6252 0.5766 0.5827 0.5664 0.5664 0.6252 0.5766 0.6280 0.5766 0.5664 0.6280 0.5827 0.5556 0.6280 0.5766 0.5664 0.5556 0.6252 0.6252 0.5827 0.6280 0.6280 0.5664 0.5664 0.5556 0.6252 0.5827 0.5827 0.5766 0.6280 0.5766 0.5766 0.5766 0.5556 0.6280 0.5664 0.6280 0.5664 0.5556 0.6252 0.5766 0.5827 0.6280 0.5556 0.5556 0.6252 0.5827 0.6280 0.5664 0.6280 0.5556 0.6252 0.5827 0.6280 0.6252 0.6280 0.6252 0.6252 0.6280 0.5664 0.5664 0.5827 0.5556 0.5766 0.5664 0.6252 0.6252 0.6252 0.6252 0.5556 0.5766 0.6252 0.5766 0.5664 0.6252 0.6280 0.5766 0.5766 0.5766 0.5766 0.5664 0.6280 0.6280 0.6252 0.5556 0.6252 0.6252 0.6280 0.5766 0.6252 0.6280 0.6252 0.5556 0.5556 0.5766 0.5556 0.5556 0.5664 0.6252 0.6280 0.5556 0.5664 0.5664 0.5766 0.6252 0.5556 0.5664 0.5827 0.5664 0.5664 0.6280 0.6280 0.6280 0.5766 0.5556 0.6252 0.5556 0.6252 0.5664 0.6252 0.5766 0.6252 0.5766 0.6252 0.5766 0.5766 0.5664 0.6252 0.5827 0.5766 0.5827 0.6252 0.6252 0.5556 0.5664 0.5766 0.6280 0.6280 0.5556 0.5766 0.5766 0.5664 0.5766 0.6280 0.5827 0.5827 0.5766 0.6280 0.5827 0.5766 0.5827 0.5766 0.5664 0.5766 0.5827 0.6252 0.5766 0.5827 0.5827 0.5556 0.5556 0.5556 0.6252 0.5766 0.6280 0.5664 0.6280 0.6280 0.5664 0.5556 0.5556 0.5556 0.6280 0.5827 0.5664 0.5766 0.5827 0.5827 0.6252 0.5766 0.6252 0.5664 0.6280 0.5664 0.5664 0.5664 0.6280 0.6252 0.5556 0.6252 0.5827 0.5827 0.5556 0.6280 0.5556 0.6252 0.5556 0.5556 0.5827 0.6252 0.5556 0.6252 0.6252 0.6280 0.5827 0.5664 0.5766 0.5766 0.5556 0.5556 0.5766 0.5556 0.5766 0.5766 0.5556 0.6280 0.6252 0.6280 0.5556 0.5556 0.6252 0.5556 0.5664 0.6280 0.6252 0.5766 0.5766 0.6252 0.5664 0.5664 0.5827 0.6280 0.5766 0.6252 0.5827 0.5827 0.6252 0.6280 0.6252 0.5827 0.5827 0.5827 0.6252 0.6252 0.5664 0.6252 0.5766 0.5827 0.5664 0.6252 0.6252 0.5664 0.5766 0.5827 0.6280 0.5766 0.6252 0.5556 0.6252 0.5664 0.5766 0.5827 0.6280 0.5827 0.5827 0.6280 0.5827 0.5664 0.5556 0.5664 0.5766 0.5827 0.5664 0.5827 0.6252 0.5827 0.5766 0.5766 0.6280 0.5827 0.6280 0.5827 0.5664 0.5766 0.6252 0.5766 0.5766 0.5664 0.5766 0.5827 0.5664 0.5827 0.5664 0.6280 0.5664 0.5766 0.5664 0.6280 0.6280 0.6280 0.5664 0.5827 0.6252 0.5766 0.6252 0.6252 0.6252 0.5827 0.5766 0.5827 0.5556 0.5664 0.6252 0.5827 0.6252 0.5556 0.5827 0.5827 0.6252 0.6252 0.5827 0.5766 0.5556 0.6252 0.5556 0.5664 0.5556 0.5827 0.5827 0.5827 0.5556 0.6252 0.5766 0.6280 0.6280 0.5664 0.5556 0.5556 0.5664 0.6252 0.6252 0.5664 0.5664 0.5664 0.5827 0.5556 0.6252 0.5766 0.5766 0.5827 0.5827 0.5827 0.5827 0.5827 0.6280 0.6252 0.5827 0.5827 0.5556 0.5556 0.6280 0.5827 0.5827 0.6252 0.5766 0.5556 0.6252 0.5827 0.5664 0.6280 0.5556 0.6280 0.5827 0.6252 0.5827 0.5556 0.6252 0.6280 0.6280 0.6252 0.6280 0.5766 0.5827 0.6280 0.5827 0.5664 0.5827 0.5827 0.6252 0.6252 0.5766 0.5827 0.5664 0.6280 0.5556 0.5664 0.6252 0.5827 0.6280 0.5664 0.5556 0.5664 0.5766 0.5766 0.5556 0.5664 0.5766 0.6252 0.5664 0.6252 0.5827 0.5766 0.6252 0.5556 0.5556 0.6252 0.5556 0.5766 0.5556 0.5766 0.6252 0.5827 0.5827 0.6252 0.6252 0.6280 0.5827 0.6252 0.5827 0.5766 0.5664 0.5827 0.6252 0.5766 0.6252 0.6252 0.5827 0.5827 0.5664 0.5556 0.5827 0.5827 0.6280 0.5556 0.5556 0.5664 0.5556 0.5556 0.6280 0.5556 0.5556 0.5766 0.6252 0.6252 0.5827 0.5556 0.5766 0.5827 0.5664 0.6252 0.6252 0.5556 0.6252 0.5664 0.6280 0.5766 0.6252 0.5766 0.6252 0.5556 0.5766 0.5827 0.6252 0.6252 0.6252 0.5827 0.5664 0.5664 0.5664 0.5556 0.5827 0.5664 0.5664 0.5664 0.5664 0.5664 0.6280 0.6280 0.5556 0.6280 0.6280 0.5766 0.5556 0.6280 0.6280 0.5664 0.6280 0.6252 0.5664 0.5827 0.5766 0.6280 0.6280 0.5556 0.5664 0.6252 0.5556 0.5556 0.5766 0.5556 0.5664 0.5827 0.5766 0.5827 0.5664 0.6252 0.5664 0.5827 0.5664 0.5664 0.6252 0.5827 0.6252 0.5827 0.6280 0.5827 0.5766 0.5766 0.5556 0.6280 0.6280 0.6252 0.5664 0.5827 0.5664 0.5766 0.5556 0.5664 0.5556 0.5766 0.5556 0.6280 0.5827 0.5664 0.6252 0.5766 0.5664 0.5664 0.6280 0.5766 0.5556 0.6252 0.5664 0.6252 0.5827 0.5766 0.5664 0.5556 0.6280 0.6252 0.5827 0.5664 0.5556 0.6280 0.5827 0.5664 0.6252 0.5827 0.5827 0.5556 0.6280 0.6280 0.6252 0.5766 0.5556 0.6280 0.6280 0.6280 0.5766 0.5827 0.5664 0.6280 0.5664 0.5664 0.5766 0.6280 0.6252 0.5556 0.6252 0.6252 0.6252 0.5827 0.5766 0.5664 0.5766 0.5556 0.6280 0.5766 0.5766 0.5827 0.5664 0.5556 0.5556 0.5827 0.6280 0.5556 0.6252 0.6252 0.6252 0.5827 0.5766 0.6252 0.5556 0.5664 0.6280 0.5664 0.5664 0.6252 0.5556 0.5766 0.5664 0.5766 0.6252 0.5766 0.5556 0.5664 0.5664 0.5664 0.5766 0.6252 0.5556 0.6252 0.6252 0.6252 0.5556 0.5664 0.5664 0.5556 0.6280 0.5664 0.5827 0.6252 0.5556 0.5664 0.5556 0.5766 0.6252 0.6252 0.6252 0.6280 0.5556 0.5556 0.5556 0.5664 0.5827 0.5556 0.5827 0.5556 0.5664 0.5664 0.5827 0.5664 0.5827 0.5556 0.5556 0.5556 0.5664 0.5827 0.5556 0.5827 0.6280 0.6252 0.6252 0.6252 0.5664 0.6280 0.5556 0.6252 0.5766 0.5556 0.5827 0.5556 0.5766 0.6252 0.6280 0.5766 0.5766 0.6280 0.5827 0.5556 0.5766 0.6252 0.5664 0.5766 0.5664 0.5556 0.5664 0.6280 0.6280 0.5827 0.5766 0.5827 0.6252 0.5766 0.5827 0.5827 0.5827 0.5664 0.5827 0.5766 0.6252 0.5766 0.6280 0.5664 0.5827 0.5664 0.5766 0.6280 0.5766 0.5827 0.6280 0.5827 0.5766 0.5556 0.6252 0.5664 0.5556 0.5766 0.5664 0.5766 0.5664 0.5766 0.5664 0.5556 0.6252 0.6252 0.5664 0.5664 0.5556 0.5827 0.5827 0.5766 0.5827 0.5827 0.6252 0.6280 0.5766 0.5766 0.5664 0.6252 0.5556 0.6280 0.6280 0.5827 0.5827 0.5556 0.6280 0.5766 0.5827 0.6280 0.5664 0.6280 0.5556 0.6280 0.5827 0.5766 0.5664 0.5556 0.6280 0.5556 0.5827 0.5766 0.5766 0.5556 0.5766 0.6280 0.5766 0.5766 0.6280 0.5827 0.5556 0.5556 0.5556 0.5766 0.5827 0.5827 0.6252 0.5766 0.5766 0.5766 0.5664 0.5664 0.5556 0.5827 0.5766 0.5827 0.5664 0.6252 0.5664 0.6252 0.5556 0.5766 0.6252 0.5766 0.5766 0.5664 0.5827 0.5827 0.6280 0.5556 0.5766 0.6252 0.6280 0.5664 0.5664 0.5664 0.5766 0.5766 0.5827 0.5766 0.5556 0.5556 0.6252 0.5556 0.5827 0.5556 0.6280 0.5556 0.5556 0.5766 0.5664 0.5766 0.5664 0.5556 0.6252 0.5827 0.5556 0.5556 0.6280 0.6280 0.6252 0.5766 0.5766 0.5827 0.5664 0.5766 0.6280 0.6280 0.5766 0.5556 0.6252 0.5827 0.6252 0.5664 0.5827 0.6280 0.6280 0.6280 0.6252 0.5664 0.5766 0.5664 0.5664 0.5556 0.5766 0.6280 0.5664 0.5827 0.6280 0.6252 0.5556 0.5766 0.5827 0.5664 0.6252 0.6280 0.6280 0.6280 0.5766 0.6252 0.6280 0.6280 0.5664 0.5664 0.5766 0.5556 0.5556 0.5827 0.5556 0.5556 0.5827 0.5827 0.5556 0.5556 0.5664 0.5556 0.5664 0.5766 0.6252 0.6252 0.5827 0.5556 0.6280 0.5556 0.6252 0.5766 0.5766 0.5766 0.5827 0.5766 0.6280 0.6252 0.6280 0.5827 0.5664 0.5556 0.5556 0.5664 0.5766 0.5827 0.5664 0.6252 0.6280 0.5556 0.5556 0.5827 0.5827 0.6252 0.6252 0.5766 0.5556 0.5556 0.5664 0.5556 0.6280 0.6280 0.6252 0.5766 0.5766 0.5766 0.6252 0.5556 0.5556 0.6280" HIT_INDICES="9237 12251 12382 12709 13051 14892 15893 16330 16671 17504 18354 19548 19832 20745 23132" ES_PROFILE="0.0182 0.0622 0.1531 0.2362 0.3146 0.3505 0.3926 0.4415 0.4902 0.5253 0.5552 0.5739 0.6066 0.6252 0.6090" RANK_AT_ES="20745.0000" RANK_SCORE_AT_ES="0.7160"/>
  <DTG RANKED_LIST="fpkm.rnk" TEMPLATE="sample.cls" GENESET="gene_sets.gmt#PEROXISOMAL_TRANSPORT(GO:0043574)" ES="0.5960" NES="1.0622" NP="0.1410" FDR="0.3581" FWER="1.0000" RND_ES="0.6065 0.5129 0.5129 0.5733 0.5733 0.5960 0.5733 0.5960 0.5660 0.5960 0.6065 0.5960 0.5960 0.5960 0.5733 0.5660 0.5129 0.5129 0.5129 0.5168 0.5168 0.5129 0.5960 0.5129 0.5168 0.5960 0.5960 0.5168 0.5733 0.5960 0.5660 0.5733 0.6065 0.5960 0.6065 0.5168 0.5960 0.5733 0.5168 0.5168 0.5660 0.5660 0.5168 0.5960 0.5660 0.5960 0.5168 0.5129 0.5960 0.5660 0.5960 0.6065 0.5733 0.5168 0.5129 0.5960 0.5960 0.5168 0.5129 0.5733 0.5733 0.5960 0.5168 0.6065 0.5168 0.5733 0.6065 0.5129 0.5660 0.6065 0.5168 0.5733 0.5660 0.5960 0.5960 0.5129 0.6065 0.6065 0.5733 0.5733 0.5660 0.5960 0.5129 0.5129 0.5168 0.6065 0.5168 0.5168 0.5168 0.5660 0.6065 0.5733 0.6065 0.5733 0.5660 0.5960 0.5168 0.5129 0.6065 0.5660 0.5660 0.5960 0.5129 0.6065 0.5733 0.6065 0.5660 0.5960 0.5129 0.6065 0.5960 0.6065 0.5960 0.5960 0.6065 0.5733 0.5733 0.5129 0.5660 0.5168 0.5733 0.5960 0.5960 0.5960 0.5960 0.5660 0.5168 0.5960 0.5168 0.5733 0.5960 0.6065 0.5168 0.5168 0.5168 0.5168 0.5733 0.6065 0.6065 0.5960 0.5660 0.5960 0.5960 0.6065 0.5168 0.5960 0.6065 0.5960 0.5660 0.5660 0.5168 0.5660 0.5660 0.5733 0.5960 0.6065 0.5660 0.5733 0.5733 0.5168 0.5960 0.5660 0.5733 0.5129 0.5733 0.5733 0.6065 0.6065 0.6065 0.5168 0.5660 0.5960 0.5660 0.5960 0.5733 0.5960 0.5168 0.5960 0.5168 0.5960 0.5168 0.5168 0.5733 0.5960 0.5129 0.5168 0.5129 0.5960 0.5960 0.5660 0.5733 0.5168 0.6065 0.6065 0.5660 0.5168 0.5168 0.5733 0.5168 0.6065 0.5129 0.5129 0.5168 0.6065 0.5129 0.5168 0.5129 0.5168 0.5733 0.5168 0.5129 0.5960 0.5168 0.5129 0.5129 0.5660 0.5660 0.5660 0.5960 0.5168 0.6065 0.5733 0.6065 0.6065 0.5733 0.5660 0.5660 0.5660 0.6065 0.5129 0.5733 0.5168 0.5129 0.5129 0.5960 0.5168 0.5960 0.5733 0.6065 0.5733 0.5733 0.5733 0.6065 0.5960 0.5660 0.5960 0.5129 0.5129 0.5660 0.6065 0.5660 0.5960 0.5660 0.5660 0.5129 0.5960 0.5660 0.5960 0.5960 0.6065 0.5129 0.5733 0.5168 0.5168 0.5660 0.5660 0.5168 0.5660 0.5168 0.5168 0.5660 0.6065 0.5960 0.6065 0.5660 0.5660 0.5960 0.5660 0.5733 0.6065 0.5960 0.5168 0.5168 0.5960 0.5733 0.5733 0.5129 0.6065 0.5168 0.5960 0.5129 0.5129 0.5960 0.6065 0.5960 0.5129 0.5129 0.5129 0.5960 0.5960 0.5733 0.5960 0.5168 0.5129 0.5733 0.5960 0.5960 0.5733 0.5168 0.5129 0.6065 0.5168 0.5960 0.5660 0.5960 0.5733 0.5168 0.5129 0.6065 0.5129 0.5129 0.6065 0.5129 0.5733 0.5660 0.5733 0.5168 0.5129 0.5733 0.5129 0.5960 0.5129 0.5168 0.5168 0.6065 0.5129 0.6065 0.5129 0.5733 0.5168 0.5960 0.5168 0.5168 0.5733 0.5168 0.5129 0.5733 0.5129 0.5733 0.6065 0.5733 0.5168 0.5733 0.6065 0.6065 0.6065 0.5733 0.5129 0.5960 0.5168 0.5960 0.5960 0.5960 0.5129 0.5168 0.5129 0.5660 0.5733 0.5960 0.5129 0.5960 0.5660 0.5129 0.5129 0.5960 0.5960 0.5129 0.5168 0.5660 0.5960 0.5660 0.5733 0.5660 0.5129 0.5129 0.5129 0.5660 0.5960 0.5168 0.6065 0.6065 0.5733 0.5660 0.5660 0.5733 0.5960 0.5960 0.5733 0.5733 0.5733 0.5129 0.5660 0.5960 0.5168 0.5168 0.5129 0.5129 0.5129 0.5129 0.5129 0.6065 0.5960 0.5129 0.5129 0.5660 0.5660 0.6065 0.5129 0.5129 0.5960 0.5168 0.5660 0.5960 0.5129 0.5733 0.6065 0.5660 0.6065 0.5129 0.5960 0.5129 0.5660 0.5960 0.6065 0.6065 0.5960 0.6065 0.5168 0.5129 0.6065 0.5129 0.5733 0.5129 0.5129 0.5960 0.5960 0.5168 0.5129 0.5733 0.6065 0.5660 0.5733 0.5960 0.5129 0.6065 0.5733 0.5660 0.5733 0.5168 0.5168 0.5660 0.5733 0.5168 0.5960 0.5733 0.5960 0.5129 0.5168 0.5960 0.5660 0.5660 0.5960 0.5660 0.5168 0.5660 0.5168 0.5960 0.5129 0.5129 0.5960 0.5960 0.6065 0.5129 0.5960 0.5129 0.5168 0.5733 0.5129 0.5960 0.5168 0.5960 0.5960 0.5129 0.5129 0.5733 0.5660 0.5129 0.5129 0.6065 0.5660 0.5660 0.5733 0.5660 0.5660 0.6065 0.5660 0.5660 0.5168 0.5960 0.5960 0.5129 0.5660 0.5168 0.5129 0.5733 0.5960 0.5960 0.5660 0.5960 0.5733 0.6065 0.5168 0.5960 0.5168 0.5960 0.5660 0.5168 0.5129 0.5960 0.5960 0.5960 0.5129 0.5733 0.5733 0.5733 0.5660 0.5129 0.5733 0.5733 0.5733 0.5733 0.5733 0.6065 0.6065 0.5660 0.6065 0.6065 0.5168 0.5660 0.6065 0.6065 0.5733 0.6065 0.5960 0.5733 0.5129 0.5168 0.6065 0.6065 0.5660 0.5733 0.5960 0.5660 0.5660 0.5168 0.5660 0.5733 0.5129 0.5168 0.5129 0.5733 0.5960 0.5733 0.5129 0.5733 0.5733 0.5960 0.5129 0.5960 0.5129 0.6065 0.5129 0.5168 0.5168 0.5660 0.6065 0.6065 0.5960 0.5733 0.5129 0.5733 0.5168 0.5660 0.5733 0.5660 0.5168 0.5660 0.6065 0.5129 0.5733 0.5960 0.5168 0.5733 0.5733 0.6065 0.5168 0.5660 0.5960 0.5733 0.5960 0.5129 0.5168 0.5733 0.5660 0.6065 0.5960 0.5129 0.5733 0.5660 0.6065 0.5129 0.5733 0.5960 0.5129 0.5129 0.5660 0.6065 0.6065 0.5960 0.5168 0.5660 0.6065 0.6065 0.6065 0.5168 0.5129 0.5733 0.6065 0.5733 0.5733 0.5168 0.6065 0.5960 0.5660 0.5960 0.5960 0.5960 0.5129 0.5168 0.5733 0.5168 0.5660 0.6065 0.5168 0.5168 0.5129 0.5733 0.5660 0.5660 0.5129 0.6065 0.5660 0.5960 0.5960 0.5960 0.5129 0.5168 0.5960 0.5660 0.5733 0.6065 0.5733 0.5733 0.5960 0.5660 0.5168 0.5733 0.5168 0.5960 0.5168 0.5660 0.5733 0.5733 0.5733 0.5168 0.5960 0.5660 0.5960 0.5960 0.5960 0.5660 0.5733 0.5733 0.5660 0.6065 0.5733 0.5129 0.5960 0.5660 0.5733 0.5660 0.5168 0.5960 0.5960 0.5960 0.6065 0.5660 0.5660 0.5660 0.5733 0.5129 0.5660 0.5129 0.5660 0.5733 0.5733 0.5129 0.5733 0.5129 0.5660 0.5660 0.5660 0.5733 0.5129 0.5660 0.5129 0.6065 0.5960 0.5960 0.5960 0.5733 0.6065 0.5660 0.5960 0.5168 0.5660 0.5129 0.5660 0.5168 0.5960 0.6065 0.5168 0.5168 0.6065 0.5129 0.5660 0.5168 0.5960 0.5733 0.5168 0.5733 0.5660 0.5733 0.6065 0.6065 0.5129 0.5168 0.5129 0.5960 0.5168 0.5129 0.5129 0.5129 0.5733 0.5129 0.5168 0.5960 0.5168 0.6065 0.5733 0.5129 0.5733 0.5168 0.6065 0.5168 0.5129 0.6065 0.5129 0.5168 0.5660 0.5960 0.5733 0.5660 0.5168 0.5733 0.5168 0.5733 0.5168 0.5733 0.5660 0.5960 0.5960 0.5733 0.5733 0.5660 0.5129 0.5129 0.5168 0.5129 0.5129 0.5960 0.6065 0.5168 0.5168 0.5733 0.5960 0.5660 0.6065 0.6065 0.5129 0.5129 0.5660 0.6065 0.5168 0.5129 0.6065 0.5733 0.6065 0.5660 0.6065 0.5129 0.5168 0.5733 0.5660 0.6065 0.5660 0.5129 0.5168 0.5168 0.5660 0.5168 0.6065 0.5168 0.5168 0.6065 0.5129 0.5660 0.5660 0.5660 0.5168 0.5129 0.5129 0.5960 0.5168 0.5168 0.5168 0.5733 0.5733 0.5660 0.5129 0.5168 0.5129 0.5733 0.5960 0.5733 0.5960 0.5660 0.5168 0.5960 0.5168 0.5168 0.5733 0.5129 0.5129 0.6065 0.5660 0.5168 0.5960 0.6065 0.5733 0.5733 0.5733 0.5168 0.5168 0.5129 0.5168 0.5660 0.5660 0.5960 0.5660 0.5129 0.5660 0.6065 0.5660 0.5660 0.5168 0.5733 0.5168 0.5733 0.5660 0.5960 0.5129 0.5660 0.5660 0.6065 0.6065 0.5960 0.5168 0.5168 0.5129 0.5733 0.5168 0.6065 0.6065 0.5168 0.5660 0.5960 0.5129 0.5960 0.5733 0.5129 0.6065 0.6065 0.6065 0.5960 0.5733 0.5168 0.5733 0.5733 0.5660 0.5168 0.6065 0.5733 0.5129 0.6065 0.5960 0.5660 0.5168 0.5129 0.5733 0.5960 0.6065 0.6065 0.6065 0.5168 0.5960 0.6065 0.6065 0.5733 0.5733 0.5168 0.5660 0.5660 0.5129 0.5660 0.5660 0.5129 0.5129 0.5660 0.5660 0.5733 0.5660 0.5733 0.5168 0.5960 0.5960 0.5129 0.5660 0.6065 0.5660 0.5960 0.5168 0.5168 0.5168 0.5129 0.5168 0.6065 0.5960 0.6065 0.5129 0.5733 0.5660 0.5660 0.5733 0.5168 0.5129 0.5733 0.5960 0.6065 0.5660 0.5660 0.5129 0.5129 0.5960 0.5960 0.5168 0.5660 0.5660 0.5733 0.5660 0.6065 0.6065 0.5960 0.5168 0.5168 0.5168 0.5960 0.5660 0.5660 0.6065" HIT_INDICES="6880 8994 9894 10160 12183 13299 15191 16273 17547 17945 17954 19319 21065 21459 23109 24252 25899 26587" ES_PROFILE="0.2407 0.3159 0.3871 0.4645 0.4873 0.5167 0.5230 0.5383 0.5459 0.5668 0.5944 0.5947 0.5844 0.5960 0.5825 0.5750 0.5554 0.5506" RANK_AT_ES="21459.0000" RANK_SCORE_AT_ES="0.6445"/>
  <DTG RANKED_LIST="fpkm.rnk" TEMPLATE="sample.cls" GENESET="gene_sets.gmt#ACTIN_CYTOSKELETON_REORGANIZATION(GO:0031532)" ES="0.6474" NES="1.0622" NP="0.1410" FDR="0.3582" FWER="1.0000" RND_ES="0.9159 0.5091 0.5091 0.5645 0.5645 0.6474 0.5645 0.6474 0.5643 0.6474 0.9159 0.6474 0.6474 0.6474 0.5645 0.5643 0.5091 0.5091 0.5091 0.5035 0.5035 0.5091 0.6474 0.5091 0.5035 0.6474 0.6474 0.5035 0.5645 0.6474 0.5643 0.5645 0.9159 0.6474 0.9159 0.5035 0.6474 0.5645 0.5035 0.5035 0.5643 0.5643 0.5035 0.6474 0.5643 0.6474 0.5035 0.5091 0.6474 0.5643 0.6474 0.9159 0.5645 0.5035 0.5091 0.6474 0.6474 0.5035 0.5091 0.5645 0.5645 0.6474 0.5035 0.9159 0.5035 0.5645 0.9159 0.5091 0.5643 0.9159 0.5035 0.5645 0.5643 0.6474 0.6474 0.5091 0.9159 0.9159 0.5645 0.5645 0.5643 0.6474 0.5091 0.5091 0.5035 0.9159 0.5035 0.5035 0.5035 0.5643 0.9159 0.5645 0.9159 0.5645 0.5643 0.6474 0.5035 0.5091 0.9159 0.5643 0.5643 0.6474 0.5091 0.9159 0.5645 0.9159 0.5643 0.6474 0.5091 0.9159 0.6474 0.9159 0.6474 0.6474 0.9159 0.5645 0.5645 0.5091 0.5643 0.5035 0.5645 0.6474 0.6474 0.6474 0.6474 0.5643 0.5035 0.6474 0.5035 0.5645 0.6474 0.9159 0.5035 0.5035 0.5035 0.5035 0.5645 0.9159 0.9159 0.6474 0.5643 0.6474 0.6474 0.9159 0.5035 0.6474 0.9159 0.6474 0.5643 0.5643 0.5035 0.5643 0.5643 0.5645 0.6474 0.9159 0.5643 0.5645 0.5645 0.5035 0.6474 0.5643 0.5645 0.5091 0.5645 0.5645 0.9159 0.9159 0.9159 0.5035 0.5643 0.6474 0.5643 0.6474 0.5645 0.6474 0.5035 0.6474 0.5035 0.6474 0.5035 0.5035 0.5645 0.6474 0.5091 0.5035 0.5091 0.6474 0.6474 0.5643 0.5645 0.5035 0.9159 0.9159 0.5643 0.5035 0.5035 0.5645 0.5035 0.9159 0.5091 0.5091 0.5035 0.9159 0.5091 0.5035 0.5091 0.5035 0.5645 0.5035 0.5091 0.6474 0.5035 0.5091 0.5091 0.5643 0.5643 0.5643 0.6474 0.5035 0.9159 0.5645 0.9159 0.9159 0.5645 0.5643 0.5643 0.5643 0.9159 0.5091 0.5645 0.5035 0.5091 0.5091 0.6474 0.5035 0.6474 0.5645 0.9159 0.5645 0.5645 0.5645 0.9159 0.6474 0.5643 0.6474 0.5091 0.5091 0.5643 0.9159 0.5643 0.6474 0.5643 0.5643 0.5091 0.6474 0.5643 0.6474 0.6474 0.9159 0.5091 0.5645 0.5035 0.5035 0.5643 0.5643 0.5035 0.5643 0.5035 0.5035 0.5643 0.9159 0.6474 0.9159 0.5643 0.5643 0.6474 0.5643 0.5645 0.9159 0.6474 0.5035 0.5035 0.6474 0.5645 0.5645 0.5091 0.9159 0.5035 0.6474 0.5091 0.5091 0.6474 0.9159 0.6474 0.5091 0.5091 0.5091 0.6474 0.6474 0.5645 0.6474 0.5035 0.5091 0.5645 0.6474 0.6474 0.5645 0.5035 0.5091 0.9159 0.5035 0.6474 0.5643 0.6474 0.5645 0.5035 0.5091 0.9159 0.5091 0.5091 0.9159 0.5091 0.5645 0.5643 0.5645 0.5035 0.5091 0.5645 0.5091 0.6474 0.5091 0.5035 0.5035 0.9159 0.5091 0.9159 0.5091 0.5645 0.5035 0.6474 0.5035 0.5035 0.5645 0.5035 0.5091 0.5645 0.5091 0.5645 0.9159 0.5645 0.5035 0.5645 0.9159 0.9159 0.9159 0.5645 0.5091 0.6474 0.5035 0.6474 0.6474 0.6474 0.5091 0.5035 0.5091 0.5643 0.5645 0.6474 0.5091 0.6474 0.5643 0.5091 0.5091 0.6474 0.6474 0.5091 0.5035 0.5643 0.6474 0.5643 0.5645 0.5643 0.5091 0.5091 0.5091 0.5643 0.6474 0.5035 0.9159 0.9159 0.5645 0.5643 0.5643 0.5645 0.6474 0.6474 0.5645 0.5645 0.5645 0.5091 0.5643 0.6474 0.5035 0.5035 0.5091 0.5091 0.5091 0.5091 0.5091 0.9159 0.6474 0.5091 0.5091 0.5643 0.5643 0.9159 0.5091 0.5091 0.6474 0.5035 0.5643 0.6474 0.5091 0.5645 0.9159 0.5643 0.9159 0.5091 0.6474 0.5091 0.5643 0.6474 0.9159 0.9159 0.6474 0.9159 0.5035 0.5091 0.9159 0.5091 0.5645 0.5091 0.5091 0.6474 0.6474 0.5035 0.5091 0.5645 0.9159 0.5643 0.5645 0.6474 0.5091 0.9159 0.5645 0.5643 0.5645 0.5035 0.5035 0.5643 0.5645 0.5035 0.6474 0.5645 0.6474 0.5091 0.5035 0.6474 0.5643 0.5643 0.6474 0.5643 0.5035 0.5643 0.5035 0.6474 0.5091 0.5091 0.6474 0.6474 0.9159 0.5091 0.6474 0.5091 0.5035 0.5645 0.5091 0.6474 0.5035 0.6474 0.6474 0.5091 0.5091 0.5645 0.5643 0.5091 0.5091 0.9159 0.5643 0.5643 0.5645 0.5643 0.5643 0.9159 0.5643 0.5643 0.5035 0.6474 0.6474 0.5091 0.5643 0.5035 0.5091 0.5645 0.6474 0.6474 0.5643 0.6474 0.5645 0.9159 0.5035 0.6474 0.5035 0.6474 0.5643 0.5035 0.5091 0.6474 0.6474 0.6474 0.5091 0.5645 0.5645 0.5645 0.5643 0.5091 0.5645 0.5645 0.5645 0.5645 0.5645 0.9159 0.9159 0.5643 0.9159 0.9159 0.5035 0.5643 0.9159 0.9159 0.5645 0.9159 0.6474 0.5645 0.5091 0.5035 0.9159 0.9159 0.5643 0.5645 0.6474 0.5643 0.5643 0.5035 0.5643 0.5645 0.5091 0.5035 0.5091 0.5645 0.6474 0.5645 0.5091 0.5645 0.5645 0.6474 0.5091 0.6474 0.5091 0.9159 0.5091 0.5035 0.5035 0.5643 0.9159 0.9159 0.6474 0.5645 0.5091 0.5645 0.5035 0.5643 0.5645 0.5643 0.5035 0.5643 0.9159 0.5091 0.5645 0.6474 0.5035 0.5645 0.5645 0.9159 0.5035 0.5643 0.6474 0.5645 0.6474 0.5091 0.5035 0.5645 0.5643 0.9159 0.6474 0.5091 0.5645 0.5643 0.9159 0.5091 0.5645 0.6474 0.5091 0.5091 0.5643 0.9159 0.9159 0.6474 0.5035 0.5643 0.9159 0.9159 0.9159 0.5035 0.5091 0.5645 0.9159 0.5645 0.5645 0.5035 0.9159 0.6474 0.5643 0.6474 0.6474 0.6474 0.5091 0.5035 0.5645 0.5035 0.5643 0.9159 0.5035 0.5035 0.5091 0.5645 0.5643 0.5643 0.5091 0.9159 0.5643 0.6474 0.6474 0.6474 0.5091 0.5035 0.6474 0.5643 0.5645 0.9159 0.5645 0.5645 0.6474 0.5643 0.5035 0.5645 0.5035 0.6474 0.5035 0.5643 0.5645 0.5645 0.5645 0.5035 0.6474 0.5643 0.6474 0.6474 0.6474 0.5643 0.5645 0.5645 0.5643 0.9159 0.5645 0.5091 0.6474 0.5643 0.5645 0.5643 0.5035 0.6474 0.6474 0.6474 0.9159 0.5643 0.5643 0.5643 0.5645 0.5091 0.5643 0.5091 0.5643 0.5645 0.5645 0.5091 0.5645 0.5091 0.5643 0.5643 0.5643 0.5645 0.5091 0.5643 0.5091 0.9159 0.6474 0.6474 0.6474 0.5645 0.9159 0.5643 0.6474 0.5035 0.5643 0.5091 0.5643 0.5035 0.6474 0.9159 0.5035 0.5035 0.9159 0.5091 0.5643 0.5035 0.6474 0.5645 0.5035 0.5645 0.5643 0.5645 0.9159 0.9159 0.5091 0.5035 0.5091 0.6474 0.5035 0.5091 0.5091 0.5091 0.5645 0.5091 0.5035 0.6474 0.5035 0.9159 0.5645 0.5091 0.5645 0.5035 0.9159 0.5035 0.5091 0.9159 0.5091 0.5035 0.5643 0.6474 0.5645 0.5643 0.5035 0.5645 0.5035 0.5645 0.5035 0.5645 0.5643 0.6474 0.6474 0.5645 0.5645 0.5643 0.5091 0.5091 0.5035 0.5091 0.5091 0.6474 0.9159 0.5035 0.5035 0.5645 0.6474 0.5643 0.9159 0.9159 0.5091 0.5091 0.5643 0.9159 0.5035 0.5091 0.9159 0.5645 0.9159 0.5643 0.9159 0.5091 0.5035 0.5645 0.5643 0.9159 0.5643 0.5091 0.5035 0.5035 0.5643 0.5035 0.9159 0.5035 0.5035 0.9159 0.5091 0.5643 0.5643 0.5643 0.5035 0.5091 0.5091 0.6474 0.5035 0.5035 0.5035 0.5645 0.5645 0.5643 0.5091 0.5035 0.5091 0.5645 0.6474 0.5645 0.6474 0.5643 0.5035 0.6474 0.5035 0.5035 0.5645 0.5091 0.5091 0.9159 0.5643 0.5035 0.6474 0.9159 0.5645 0.5645 0.5645 0.5035 0.5035 0.5091 0.5035 0.5643 0.5643 0.6474 0.5643 0.5091 0.5643 0.9159 0.5643 0.5643 0.5035 0.5645 0.5035 0.5645 0.5643 0.6474 0.5091 0.5643 0.5643 0.9159 0.9159 0.6474 0.5035 0.5035 0.5091 0.5645 0.5035 0.9159 0.9159 0.5035 0.5643 0.6474 0.5091 0.6474 0.5645 0.5091 0.9159 0.9159 0.9159 0.6474 0.5645 0.5035 0.5645 0.5645 0.5643 0.5035 0.9159 0.5645 0.5091 0.9159 0.6474 0.5643 0.5035 0.5091 0.5645 0.6474 0.9159 0.9159 0.9159 0.5035 0.6474 0.9159 0.9159 0.5645 0.5645 0.5035 0.5643 0.5643 0.5091 0.5643 0.5643 0.5091 0.5091 0.5643 0.5643 0.5645 0.5643 0.5645 0.5035 0.6474 0.6474 0.5091 0.5643 0.9159 0.5643 0.6474 0.5035 0.5035 0.5035 0.5091 0.5035 0.9159 0.6474 0.9159 0.5091 0.5645 0.5643 0.5643 0.5645 0.5035 0.5091 0.5645 0.6474 0.9159 0.5643 0.5643 0.5091 0.5091 0.6474 0.6474 0.5035 0.5643 0.5643 0.5645 0.5643 0.9159 0.9159 0.6474 0.5035 0.5035 0.5035 0.6474 0.5643 0.5643 0.9159" HIT_INDICES="616 1243 1720 2134 3685 4383 4913 6098 6617 6670 6763 6887 6922 6928 7029 7510 7951 8112 8666 8849 9119 10518 11480 12106 13333 13673 13682 14031 14175 14179 14590 14664 14699 14827 15180 15266 17092 17139 17384 18098 18171 18395 18568 18869 19704 19981 20257 20653 20968 21113 21510 21717 21805 22048 22782 22955 23507 23517 23520 23540 23816 23977 24066 24541 25080 25353 25649 25750 26269 26275 26338 26409 26970 27048 27319 27454 27641 27904 28201 28203 28347 28832 29072 29110 29399 29741 31072 31165 32379 32413 45488 56950" ES_PROFILE="-0.0104 -0.0210 -0.0290 -0.0359 -0.0621 -0.0739 -0.0828 0.1812 0.2429 0.3072 0.3637 0.4132 0.4628 0.5126 0.5563 0.5783 0.5946 0.6141 0.6226 0.6363 0.6474 0.6347 0.6278 0.6256 0.6118 0.6128 0.6193 0.6198 0.6238 0.6301 0.6292 0.6339 0.6393 0.6430 0.6426 0.6466 0.6202 0.6238 0.6240 0.6159 0.6186 0.6186 0.6194 0.6179 0.6071 0.6056 0.6040 0.6003 0.5978 0.5982 0.5941 0.5931 0.5942 0.5925 0.5823 0.5816 0.5742 0.5760 0.5779 0.5796 0.5768 0.5759 0.5762 0.5698 0.5621 0.5589 0.5552 0.5548 0.5471 0.5481 0.5481 0.5480 0.5393 0.5388 0.5350 0.5334 0.5309 0.5270 0.5224 0.5228 0.5207 0.5127 0.5088 0.5083 0.5034 0.4976 0.4751 0.4736 0.4530 0.4525 0.2311 0.0370" RANK_AT_ES="9119.0000" RANK_SCORE_AT_ES="3.8050"/>
  <DTG RANKED_LIST="fpkm.rnk" TEMPLATE="sample.cls" GENESET="gene_sets.gmt#TRANSFERASE_ACTIVITY__TRANSFERRING_ACYL_GROUPS(GO:0016746)" ES="0.6151" NES="1.0622" NP="0.1410" FDR="0.3582" FWER="1.0000" RND_ES="0.7537 0.5354 0.5354 0.5434 0.5434 0.6151 0.5434 0.6151 0.5282 0.6151 0.7537 0.6151 0.6151 0.6151 0.5434 0.5282 0.5354 0.5354 0.5354 0.5245 0.5245 0.5354 0.6151 0.5354 0.5245 0.6151 0.6151 0.5245 0.5434 0.6151 0.5282 0.5434 0.7537 0.6151 0.7537 0.5245 0.6151 0.5434 0.5245 0.5245 0.5282 0.5282 0.5245 0.6151 0.5282 0.6151 0.5245 0.5354 0.6151 0.5282 0.6151 0.7537 0.5434 0.5245 0.5354 0.6151 0.6151 0.5245 0.5354 0.5434 0.5434 0.6151 0.5245 0.7537 0.5245 0.5434 0.7537 0.5354 0.5282 0.7537 0.5245 0.5434 0.5282 0.6151 0.6151 0.5354 0.7537 0.7537 0.5434 0.5434 0.5282 0.6151 0.5354 0.5354 0.5245 0.7537 0.5245 0.5245 0.5245 0.5282 0.7537 0.5434 0.7537 0.5434 0.5282 0.6151 0.5245 0.5354 0.7537 0.5282 0.5282 0.6151 0.5354 0.7537 0.5434 0.7537 0.5282 0.6151 0.5354 0.7537 0.6151 0.7537 0.6151 0.6151 0.7537 0.5434 0.5434 0.5354 0.5282 0.5245 0.5434 0.6151 0.6151 0.6151 0.6151 0.5282 0.5245 0.6151 0.5245 0.5434 0.6151 0.7537 0.5245 0.5245 0.5245 0.5245 0.5434 0.7537 0.7537 0.6151 0.5282 0.6151 0.6151 0.7537 0.5245 0.6151 0.7537 0.6151 0.5282 0.5282 0.5245 0.5282 0.5282 0.5434 0.6151 0.7537 0.5282 0.5434 0.5434 0.5245 0.6151 0.5282 0.5434 0.5354 0.5434 0.5434 0.7537 0.7537 0.7537 0.5245 0.5282 0.6151 0.5282 0.6151 0.5434 0.6151 0.5245 0.6151 0.5245 0.6151 0.5245 0.5245 0.5434 0.6151 0.5354 0.5245 0.5354 0.6151 0.6151 0.5282 0.5434 0.5245 0.7537 0.7537 0.5282 0.5245 0.5245 0.5434 0.5245 0.7537 0.5354 0.5354 0.5245 0.7537 0.5354 0.5245 0.5354 0.5245 0.5434 0.5245 0.5354 0.6151 0.5245 0.5354 0.5354 0.5282 0.5282 0.5282 0.6151 0.5245 0.7537 0.5434 0.7537 0.7537 0.5434 0.5282 0.5282 0.5282 0.7537 0.5354 0.5434 0.5245 0.5354 0.5354 0.6151 0.5245 0.6151 0.5434 0.7537 0.5434 0.5434 0.5434 0.7537 0.6151 0.5282 0.6151 0.5354 0.5354 0.5282 0.7537 0.5282 0.6151 0.5282 0.5282 0.5354 0.6151 0.5282 0.6151 0.6151 0.7537 0.5354 0.5434 0.5245 0.5245 0.5282 0.5282 0.5245 0.5282 0.5245 0.5245 0.5282 0.7537 0.6151 0.7537 0.5282 0.5282 0.6151 0.5282 0.5434 0.7537 0.6151 0.5245 0.5245 0.6151 0.5434 0.5434 0.5354 0.7537 0.5245 0.6151 0.5354 0.5354 0.6151 0.7537 0.6151 0.5354 0.5354 0.5354 0.6151 0.6151 0.5434 0.6151 0.5245 0.5354 0.5434 0.6151 0.6151 0.5434 0.5245 0.5354 0.7537 0.5245 0.6151 0.5282 0.6151 0.5434 0.5245 0.5354 0.7537 0.5354 0.5354 0.7537 0.5354 0.5434 0.5282 0.5434 0.5245 0.5354 0.5434 0.5354 0.6151 0.5354 0.5245 0.5245 0.7537 0.5354 0.7537 0.5354 0.5434 0.5245 0.6151 0.5245 0.5245 0.5434 0.5245 0.5354 0.5434 0.5354 0.5434 0.7537 0.5434 0.5245 0.5434 0.7537 0.7537 0.7537 0.5434 0.5354 0.6151 0.5245 0.6151 0.6151 0.6151 0.5354 0.5245 0.5354 0.5282 0.5434 0.6151 0.5354 0.6151 0.5282 0.5354 0.5354 0.6151 0.6151 0.5354 0.5245 0.5282 0.6151 0.5282 0.5434 0.5282 0.5354 0.5354 0.5354 0.5282 0.6151 0.5245 0.7537 0.7537 0.5434 0.5282 0.5282 0.5434 0.6151 0.6151 0.5434 0.5434 0.5434 0.5354 0.5282 0.6151 0.5245 0.5245 0.5354 0.5354 0.5354 0.5354 0.5354 0.7537 0.6151 0.5354 0.5354 0.5282 0.5282 0.7537 0.5354 0.5354 0.6151 0.5245 0.5282 0.6151 0.5354 0.5434 0.7537 0.5282 0.7537 0.5354 0.6151 0.5354 0.5282 0.6151 0.7537 0.7537 0.6151 0.7537 0.5245 0.5354 0.7537 0.5354 0.5434 0.5354 0.5354 0.6151 0.6151 0.5245 0.5354 0.5434 0.7537 0.5282 0.5434 0.6151 0.5354 0.7537 0.5434 0.5282 0.5434 0.5245 0.5245 0.5282 0.5434 0.5245 0.6151 0.5434 0.6151 0.5354 0.5245 0.6151 0.5282 0.5282 0.6151 0.5282 0.5245 0.5282 0.5245 0.6151 0.5354 0.5354 0.6151 0.6151 0.7537 0.5354 0.6151 0.5354 0.5245 0.5434 0.5354 0.6151 0.5245 0.6151 0.6151 0.5354 0.5354 0.5434 0.5282 0.5354 0.5354 0.7537 0.5282 0.5282 0.5434 0.5282 0.5282 0.7537 0.5282 0.5282 0.5245 0.6151 0.6151 0.5354 0.5282 0.5245 0.5354 0.5434 0.6151 0.6151 0.5282 0.6151 0.5434 0.7537 0.5245 0.6151 0.5245 0.6151 0.5282 0.5245 0.5354 0.6151 0.6151 0.6151 0.5354 0.5434 0.5434 0.5434 0.5282 0.5354 0.5434 0.5434 0.5434 0.5434 0.5434 0.7537 0.7537 0.5282 0.7537 0.7537 0.5245 0.5282 0.7537 0.7537 0.5434 0.7537 0.6151 0.5434 0.5354 0.5245 0.7537 0.7537 0.5282 0.5434 0.6151 0.5282 0.5282 0.5245 0.5282 0.5434 0.5354 0.5245 0.5354 0.5434 0.6151 0.5434 0.5354 0.5434 0.5434 0.6151 0.5354 0.6151 0.5354 0.7537 0.5354 0.5245 0.5245 0.5282 0.7537 0.7537 0.6151 0.5434 0.5354 0.5434 0.5245 0.5282 0.5434 0.5282 0.5245 0.5282 0.7537 0.5354 0.5434 0.6151 0.5245 0.5434 0.5434 0.7537 0.5245 0.5282 0.6151 0.5434 0.6151 0.5354 0.5245 0.5434 0.5282 0.7537 0.6151 0.5354 0.5434 0.5282 0.7537 0.5354 0.5434 0.6151 0.5354 0.5354 0.5282 0.7537 0.7537 0.6151 0.5245 0.5282 0.7537 0.7537 0.7537 0.5245 0.5354 0.5434 0.7537 0.5434 0.5434 0.5245 0.7537 0.6151 0.5282 0.6151 0.6151 0.6151 0.5354 0.5245 0.5434 0.5245 0.5282 0.7537 0.5245 0.5245 0.5354 0.5434 0.5282 0.5282 0.5354 0.7537 0.5282 0.6151 0.6151 0.6151 0.5354 0.5245 0.6151 0.5282 0.5434 0.7537 0.5434 0.5434 0.6151 0.5282 0.5245 0.5434 0.5245 0.6151 0.5245 0.5282 0.5434 0.5434 0.5434 0.5245 0.6151 0.5282 0.6151 0.6151 0.6151 0.5282 0.5434 0.5434 0.5282 0.7537 0.5434 0.5354 0.6151 0.5282 0.5434 0.5282 0.5245 0.6151 0.6151 0.6151 0.7537 0.5282 0.5282 0.5282 0.5434 0.5354 0.5282 0.5354 0.5282 0.5434 0.5434 0.5354 0.5434 0.5354 0.5282 0.5282 0.5282 0.5434 0.5354 0.5282 0.5354 0.7537 0.6151 0.6151 0.6151 0.5434 0.7537 0.5282 0.6151 0.5245 0.5282 0.5354 0.5282 0.5245 0.6151 0.7537 0.5245 0.5245 0.7537 0.5354 0.5282 0.5245 0.6151 0.5434 0.5245 0.5434 0.5282 0.5434 0.7537 0.7537 0.5354 0.5245 0.5354 0.6151 0.5245 0.5354 0.5354 0.5354 0.5434 0.5354 0.5245 0.6151 0.5245 0.7537 0.5434 0.5354 0.5434 0.5245 0.7537 0.5245 0.5354 0.7537 0.5354 0.5245 0.5282 0.6151 0.5434 0.5282 0.5245 0.5434 0.5245 0.5434 0.5245 0.5434 0.5282 0.6151 0.6151 0.5434 0.5434 0.5282 0.5354 0.5354 0.5245 0.5354 0.5354 0.6151 0.7537 0.5245 0.5245 0.5434 0.6151 0.5282 0.7537 0.7537 0.5354 0.5354 0.5282 0.7537 0.5245 0.5354 0.7537 0.5434 0.7537 0.5282 0.7537 0.5354 0.5245 0.5434 0.5282 0.7537 0.5282 0.5354 0.5245 0.5245 0.5282 0.5245 0.7537 0.5245 0.5245 0.7537 0.5354 0.5282 0.5282 0.5282 0.5245 0.5354 0.5354 0.6151 0.5245 0.5245 0.5245 0.5434 0.5434 0.5282 0.5354 0.5245 0.5354 0.5434 0.6151 0.5434 0.6151 0.5282 0.5245 0.6151 0.5245 0.5245 0.5434 0.5354 0.5354 0.7537 0.5282 0.5245 0.6151 0.7537 0.5434 0.5434 0.5434 0.5245 0.5245 0.5354 0.5245 0.5282 0.5282 0.6151 0.5282 0.5354 0.5282 0.7537 0.5282 0.5282 0.5245 0.5434 0.5245 0.5434 0.5282 0.6151 0.5354 0.5282 0.5282 0.7537 0.7537 0.6151 0.5245 0.5245 0.5354 0.5434 0.5245 0.7537 0.7537 0.5245 0.5282 0.6151 0.5354 0.6151 0.5434 0.5354 0.7537 0.7537 0.7537 0.6151 0.5434 0.5245 0.5434 0.5434 0.5282 0.5245 0.7537 0.5434 0.5354 0.7537 0.6151 0.5282 0.5245 0.5354 0.5434 0.6151 0.7537 0.7537 0.7537 0.5245 0.6151 0.7537 0.7537 0.5434 0.5434 0.5245 0.5282 0.5282 0.5354 0.5282 0.5282 0.5354 0.5354 0.5282 0.5282 0.5434 0.5282 0.5434 0.5245 0.6151 0.6151 0.5354 0.5282 0.7537 0.5282 0.6151 0.5245 0.5245 0.5245 0.5354 0.5245 0.7537 0.6151 0.7537 0.5354 0.5434 0.5282 0.5282 0.5434 0.5245 0.5354 0.5434 0.6151 0.7537 0.5282 0.5282 0.5354 0.5354 0.6151 0.6151 0.5245 0.5282 0.5282 0.5434 0.5282 0.7537 0.7537 0.6151 0.5245 0.5245 0.5245 0.6151 0.5282 0.5282 0.7537" HIT_INDICES="528 1193 2012 2264 2848 3005 4377 4431 5931 6622 6686 7118 7270 7351 7768 7830 8542 8724 8785 8912 9013 9027 9057 9096 9326 9439 9440 9578 9586 9624 9861 9965 10042 10370 10391 10483 10656 10714 10716 10862 10870 11034 11131 11391 11522 11566 11570 11620 11714 11715 11947 11950 11954 11956 12029 12031 12034 12039 12440 12484 12503 12583 12599 12614 12709 12846 12963 13031 13054 13123 13183 13186 13372 13373 13833 13882 13885 14039 14135 14177 14230 14249 14257 14293 14319 14395 14679 14807 14818 14819 14867 14982 15146 15281 15291 15524 15543 15582 15588 15594 15634 15793 15842 16016 16029 16117 16320 16332 16341 16480 16526 16577 16669 16864 17122 17151 17234 17288 17347 17466 17504 17620 17751 17796 17799 17878 18061 18145 18160 18343 18424 18435 18536 18637 18754 18819 18822 18849 18895 18969 19146 19255 19262 19363 19589 19654 19876 19919 20023 20058 20109 20177 20202 20301 20368 20438 20468 20574 20598 20604 20665 20678 20745 20873 21329 21481 21873 21998 22000 22205 22269 22465 22681 22772 23025 23039 23110 23430 23463 23499 23708 23741 23792 23797 23861 24056 24137 24187 24355 24584 25028 25063 25206 25375 25403 25434 25774 25871 26025 26358 26485 26677 26879 26938 26964 26979 27394 27511 27543 27625 27681 27885 28459 28508 28737 28803 28819 28954 29146 29680 30024 30596 31690 31864 32043 32074 32162 32488 32528 32730 32874 32878 32947 33884 34265 34714 36572 37522 38392 40006 41613 41953 45644 45854 46076 46089 46614 47098 47450 47476 48727 48848 50461 50551 52712 53822 55595" ES_PROFILE="-0.0089 -0.0202 -0.0341 -0.0383 -0.0482 -0.0508 -0.0741 -0.0750 0.3023 0.3206 0.3469 0.3575 0.3704 0.3837 0.3879 0.3977 0.3937 0.3982 0.4046 0.4095 0.4147 0.4213 0.4276 0.4337 0.4361 0.4403 0.4464 0.4499 0.4556 0.4607 0.4622 0.4657 0.4697 0.4690 0.4735 0.4767 0.4784 0.4820 0.4865 0.4885 0.4928 0.4943 0.4969 0.4966 0.4983 0.5016 0.5055 0.5086 0.5109 0.5147 0.5145 0.5181 0.5218 0.5255 0.5279 0.5315 0.5351 0.5387 0.5353 0.5379 0.5410 0.5430 0.5461 0.5492 0.5509 0.5518 0.5530 0.5550 0.5577 0.5597 0.5617 0.5648 0.5646 0.5676 0.5626 0.5646 0.5674 0.5675 0.5686 0.5707 0.5725 0.5749 0.5775 0.5795 0.5818 0.5832 0.5809 0.5813 0.5836 0.5861 0.5878 0.5883 0.5879 0.5880 0.5902 0.5886 0.5906 0.5922 0.5944 0.5966 0.5982 0.5977 0.5991 0.5983 0.6003 0.6009 0.5996 0.6015 0.6034 0.6031 0.6044 0.6056 0.6061 0.6048 0.6023 0.6037 0.6042 0.6052 0.6061 0.6059 0.6071 0.6069 0.6065 0.6075 0.6092 0.6097 0.6083 0.6085 0.6100 0.6085 0.6088 0.6103 0.6102 0.6100 0.6096 0.6101 0.6116 0.6127 0.6135 0.6138 0.6123 0.6119 0.6133 0.6130 0.6106 0.6110 0.6086 0.6093 0.6089 0.6097 0.6102 0.6104 0.6113 0.6109 0.6111 0.6112 0.6120 0.6115 0.6124 0.6136 0.6139 0.6150 0.6151 0.6142 0.6076 0.6062 0.6006 0.5996 0.6006 0.5982 0.5981 0.5958 0.5931 0.5925 0.5892 0.5898 0.5896 0.5850 0.5853 0.5855 0.5828 0.5831 0.5831 0.5838 0.5835 0.5810 0.5804 0.5803 0.5782 0.5750 0.5681 0.5682 0.5664 0.5641 0.5643 0.5643 0.5591 0.5580 0.5559 0.5507 0.5490 0.5462 0.5431 0.5425 0.5425 0.5426 0.5358 0.5342 0.5339 0.5328 0.5321 0.5289 0.5193 0.5186 0.5149 0.5138 0.5137 0.5115 0.5083 0.4992 0.4934 0.4837 0.4651 0.4622 0.4592 0.4587 0.4572 0.4517 0.4510 0.4476 0.4452 0.4451 0.4439 0.4281 0.4216 0.4140 0.3825 0.3664 0.3517 0.3243 0.2970 0.2913 0.2286 0.2251 0.2214 0.2212 0.2123 0.2041 0.1982 0.1978 0.1766 0.1745 0.1472 0.1457 0.1090 0.0902 0.0601" RANK_AT_ES="20745.0000" RANK_SCORE_AT_ES="0.7160"/>
  <DTG RANKED_LIST="fpkm.rnk" TEMPLATE="sample.cls" GENESET="gene_sets.gmt#HISTONE_METHYLATION(GO:0016571)" ES="0.6099" NES="1.0624" NP="0.1410" FDR="0.3582" FWER="1.0000" RND_ES="0.6616 0.5358 0.5358 0.5589 0.5589 0.6099 0.5589 0.6099 0.5575 0.6099 0.6616 0.6099 0.6099 0.6099 0.5589 0.5575 0.5358 0.5358 0.5358 0.5324 0.5324 0.5358 0.6099 0.5358 0.5324 0.6099 0.6099 0.5324 0.5589 0.6099 0.5575 0.5589 0.6616 0.6099 0.6616 0.5324 0.6099 0.5589 0.5324 0.5324 0.5575 0.5575 0.5324 0.6099 0.5575 0.6099 0.5324 0.5358 0.6099 0.5575 0.6099 0.6616 0.5589 0.5324 0.5358 0.6099 0.6099 0.5324 0.5358 0.5589 0.5589 0.6099 0.5324 0.6616 0.5324 0.5589 0.6616 0.5358 0.5575 0.6616 0.5324 0.5589 0.5575 0.6099 0.6099 0.5358 0.6616 0.6616 0.5589 0.5589 0.5575 0.6099 0.5358 0.5358 0.5324 0.6616 0.5324 0.5324 0.5324 0.5575 0.6616 0.5589 0.6616 0.5589 0.5575 0.6099 0.5324 0.5358 0.6616 0.5575 0.5575 0.6099 0.5358 0.6616 0.5589 0.6616 0.5575 0.6099 0.5358 0.6616 0.6099 0.6616 0.6099 0.6099 0.6616 0.5589 0.5589 0.5358 0.5575 0.5324 0.5589 0.6099 0.6099 0.6099 0.6099 0.5575 0.5324 0.6099 0.5324 0.5589 0.6099 0.6616 0.5324 0.5324 0.5324 0.5324 0.5589 0.6616 0.6616 0.6099 0.5575 0.6099 0.6099 0.6616 0.5324 0.6099 0.6616 0.6099 0.5575 0.5575 0.5324 0.5575 0.5575 0.5589 0.6099 0.6616 0.5575 0.5589 0.5589 0.5324 0.6099 0.5575 0.5589 0.5358 0.5589 0.5589 0.6616 0.6616 0.6616 0.5324 0.5575 0.6099 0.5575 0.6099 0.5589 0.6099 0.5324 0.6099 0.5324 0.6099 0.5324 0.5324 0.5589 0.6099 0.5358 0.5324 0.5358 0.6099 0.6099 0.5575 0.5589 0.5324 0.6616 0.6616 0.5575 0.5324 0.5324 0.5589 0.5324 0.6616 0.5358 0.5358 0.5324 0.6616 0.5358 0.5324 0.5358 0.5324 0.5589 0.5324 0.5358 0.6099 0.5324 0.5358 0.5358 0.5575 0.5575 0.5575 0.6099 0.5324 0.6616 0.5589 0.6616 0.6616 0.5589 0.5575 0.5575 0.5575 0.6616 0.5358 0.5589 0.5324 0.5358 0.5358 0.6099 0.5324 0.6099 0.5589 0.6616 0.5589 0.5589 0.5589 0.6616 0.6099 0.5575 0.6099 0.5358 0.5358 0.5575 0.6616 0.5575 0.6099 0.5575 0.5575 0.5358 0.6099 0.5575 0.6099 0.6099 0.6616 0.5358 0.5589 0.5324 0.5324 0.5575 0.5575 0.5324 0.5575 0.5324 0.5324 0.5575 0.6616 0.6099 0.6616 0.5575 0.5575 0.6099 0.5575 0.5589 0.6616 0.6099 0.5324 0.5324 0.6099 0.5589 0.5589 0.5358 0.6616 0.5324 0.6099 0.5358 0.5358 0.6099 0.6616 0.6099 0.5358 0.5358 0.5358 0.6099 0.6099 0.5589 0.6099 0.5324 0.5358 0.5589 0.6099 0.6099 0.5589 0.5324 0.5358 0.6616 0.5324 0.6099 0.5575 0.6099 0.5589 0.5324 0.5358 0.6616 0.5358 0.5358 0.6616 0.5358 0.5589 0.5575 0.5589 0.5324 0.5358 0.5589 0.5358 0.6099 0.5358 0.5324 0.5324 0.6616 0.5358 0.6616 0.5358 0.5589 0.5324 0.6099 0.5324 0.5324 0.5589 0.5324 0.5358 0.5589 0.5358 0.5589 0.6616 0.5589 0.5324 0.5589 0.6616 0.6616 0.6616 0.5589 0.5358 0.6099 0.5324 0.6099 0.6099 0.6099 0.5358 0.5324 0.5358 0.5575 0.5589 0.6099 0.5358 0.6099 0.5575 0.5358 0.5358 0.6099 0.6099 0.5358 0.5324 0.5575 0.6099 0.5575 0.5589 0.5575 0.5358 0.5358 0.5358 0.5575 0.6099 0.5324 0.6616 0.6616 0.5589 0.5575 0.5575 0.5589 0.6099 0.6099 0.5589 0.5589 0.5589 0.5358 0.5575 0.6099 0.5324 0.5324 0.5358 0.5358 0.5358 0.5358 0.5358 0.6616 0.6099 0.5358 0.5358 0.5575 0.5575 0.6616 0.5358 0.5358 0.6099 0.5324 0.5575 0.6099 0.5358 0.5589 0.6616 0.5575 0.6616 0.5358 0.6099 0.5358 0.5575 0.6099 0.6616 0.6616 0.6099 0.6616 0.5324 0.5358 0.6616 0.5358 0.5589 0.5358 0.5358 0.6099 0.6099 0.5324 0.5358 0.5589 0.6616 0.5575 0.5589 0.6099 0.5358 0.6616 0.5589 0.5575 0.5589 0.5324 0.5324 0.5575 0.5589 0.5324 0.6099 0.5589 0.6099 0.5358 0.5324 0.6099 0.5575 0.5575 0.6099 0.5575 0.5324 0.5575 0.5324 0.6099 0.5358 0.5358 0.6099 0.6099 0.6616 0.5358 0.6099 0.5358 0.5324 0.5589 0.5358 0.6099 0.5324 0.6099 0.6099 0.5358 0.5358 0.5589 0.5575 0.5358 0.5358 0.6616 0.5575 0.5575 0.5589 0.5575 0.5575 0.6616 0.5575 0.5575 0.5324 0.6099 0.6099 0.5358 0.5575 0.5324 0.5358 0.5589 0.6099 0.6099 0.5575 0.6099 0.5589 0.6616 0.5324 0.6099 0.5324 0.6099 0.5575 0.5324 0.5358 0.6099 0.6099 0.6099 0.5358 0.5589 0.5589 0.5589 0.5575 0.5358 0.5589 0.5589 0.5589 0.5589 0.5589 0.6616 0.6616 0.5575 0.6616 0.6616 0.5324 0.5575 0.6616 0.6616 0.5589 0.6616 0.6099 0.5589 0.5358 0.5324 0.6616 0.6616 0.5575 0.5589 0.6099 0.5575 0.5575 0.5324 0.5575 0.5589 0.5358 0.5324 0.5358 0.5589 0.6099 0.5589 0.5358 0.5589 0.5589 0.6099 0.5358 0.6099 0.5358 0.6616 0.5358 0.5324 0.5324 0.5575 0.6616 0.6616 0.6099 0.5589 0.5358 0.5589 0.5324 0.5575 0.5589 0.5575 0.5324 0.5575 0.6616 0.5358 0.5589 0.6099 0.5324 0.5589 0.5589 0.6616 0.5324 0.5575 0.6099 0.5589 0.6099 0.5358 0.5324 0.5589 0.5575 0.6616 0.6099 0.5358 0.5589 0.5575 0.6616 0.5358 0.5589 0.6099 0.5358 0.5358 0.5575 0.6616 0.6616 0.6099 0.5324 0.5575 0.6616 0.6616 0.6616 0.5324 0.5358 0.5589 0.6616 0.5589 0.5589 0.5324 0.6616 0.6099 0.5575 0.6099 0.6099 0.6099 0.5358 0.5324 0.5589 0.5324 0.5575 0.6616 0.5324 0.5324 0.5358 0.5589 0.5575 0.5575 0.5358 0.6616 0.5575 0.6099 0.6099 0.6099 0.5358 0.5324 0.6099 0.5575 0.5589 0.6616 0.5589 0.5589 0.6099 0.5575 0.5324 0.5589 0.5324 0.6099 0.5324 0.5575 0.5589 0.5589 0.5589 0.5324 0.6099 0.5575 0.6099 0.6099 0.6099 0.5575 0.5589 0.5589 0.5575 0.6616 0.5589 0.5358 0.6099 0.5575 0.5589 0.5575 0.5324 0.6099 0.6099 0.6099 0.6616 0.5575 0.5575 0.5575 0.5589 0.5358 0.5575 0.5358 0.5575 0.5589 0.5589 0.5358 0.5589 0.5358 0.5575 0.5575 0.5575 0.5589 0.5358 0.5575 0.5358 0.6616 0.6099 0.6099 0.6099 0.5589 0.6616 0.5575 0.6099 0.5324 0.5575 0.5358 0.5575 0.5324 0.6099 0.6616 0.5324 0.5324 0.6616 0.5358 0.5575 0.5324 0.6099 0.5589 0.5324 0.5589 0.5575 0.5589 0.6616 0.6616 0.5358 0.5324 0.5358 0.6099 0.5324 0.5358 0.5358 0.5358 0.5589 0.5358 0.5324 0.6099 0.5324 0.6616 0.5589 0.5358 0.5589 0.5324 0.6616 0.5324 0.5358 0.6616 0.5358 0.5324 0.5575 0.6099 0.5589 0.5575 0.5324 0.5589 0.5324 0.5589 0.5324 0.5589 0.5575 0.6099 0.6099 0.5589 0.5589 0.5575 0.5358 0.5358 0.5324 0.5358 0.5358 0.6099 0.6616 0.5324 0.5324 0.5589 0.6099 0.5575 0.6616 0.6616 0.5358 0.5358 0.5575 0.6616 0.5324 0.5358 0.6616 0.5589 0.6616 0.5575 0.6616 0.5358 0.5324 0.5589 0.5575 0.6616 0.5575 0.5358 0.5324 0.5324 0.5575 0.5324 0.6616 0.5324 0.5324 0.6616 0.5358 0.5575 0.5575 0.5575 0.5324 0.5358 0.5358 0.6099 0.5324 0.5324 0.5324 0.5589 0.5589 0.5575 0.5358 0.5324 0.5358 0.5589 0.6099 0.5589 0.6099 0.5575 0.5324 0.6099 0.5324 0.5324 0.5589 0.5358 0.5358 0.6616 0.5575 0.5324 0.6099 0.6616 0.5589 0.5589 0.5589 0.5324 0.5324 0.5358 0.5324 0.5575 0.5575 0.6099 0.5575 0.5358 0.5575 0.6616 0.5575 0.5575 0.5324 0.5589 0.5324 0.5589 0.5575 0.6099 0.5358 0.5575 0.5575 0.6616 0.6616 0.6099 0.5324 0.5324 0.5358 0.5589 0.5324 0.6616 0.6616 0.5324 0.5575 0.6099 0.5358 0.6099 0.5589 0.5358 0.6616 0.6616 0.6616 0.6099 0.5589 0.5324 0.5589 0.5589 0.5575 0.5324 0.6616 0.5589 0.5358 0.6616 0.6099 0.5575 0.5324 0.5358 0.5589 0.6099 0.6616 0.6616 0.6616 0.5324 0.6099 0.6616 0.6616 0.5589 0.5589 0.5324 0.5575 0.5575 0.5358 0.5575 0.5575 0.5358 0.5358 0.5575 0.5575 0.5589 0.5575 0.5589 0.5324 0.6099 0.6099 0.5358 0.5575 0.6616 0.5575 0.6099 0.5324 0.5324 0.5324 0.5358 0.5324 0.6616 0.6099 0.6616 0.5358 0.5589 0.5575 0.5575 0.5589 0.5324 0.5358 0.5589 0.6099 0.6616 0.5575 0.5575 0.5358 0.5358 0.6099 0.6099 0.5324 0.5575 0.5575 0.5589 0.5575 0.6616 0.6616 0.6099 0.5324 0.5324 0.5324 0.6099 0.5575 0.5575 0.6616" HIT_INDICES="562 2872 3245 6045 6209 7004 7029 7123 7450 7828 7846 7880 8316 8553 9341 9384 9479 9837 9900 10158 10262 10294 10340 10448 10743 10790 11806 11896 11988 12135 12392 12990 13297 13373 13415 13668 13684 13694 13733 14610 14655 14921 15092 15159 15278 15508 15530 15684 16022 16028 16168 16540 16613 16673 16744 16809 16954 17088 17096 17154 17411 17419 17529 17695 18004 18036 18242 18247 18261 18884 18890 18901 19092 19110 19138 19306 19369 19377 19589 19737 19904 20285 20327 20576 20735 20874 20927 21340 21422 21457 21531 21825 21924 22321 22650 22777 22863 22908 23110 23164 23231 23268 23577 23588 23844 24413 24600 24691 25114 25257 25477 25576 26351 26588 27061 27277 27416 27742 28155 28657 29516 30095 32894 33280 34573 36501 39361 43951 44361 47091 57069" ES_PROFILE="-0.0095 -0.0486 -0.0549 0.1796 0.3125 0.3338 0.3670 0.3963 0.4143 0.4268 0.4453 0.4631 0.4709 0.4809 0.4784 0.4884 0.4972 0.5007 0.5089 0.5134 0.5203 0.5284 0.5361 0.5426 0.5454 0.5524 0.5418 0.5467 0.5515 0.5552 0.5569 0.5522 0.5522 0.5561 0.5605 0.5613 0.5660 0.5708 0.5751 0.5647 0.5684 0.5682 0.5695 0.5725 0.5746 0.5747 0.5783 0.5796 0.5777 0.5813 0.5827 0.5799 0.5822 0.5847 0.5870 0.5893 0.5902 0.5913 0.5945 0.5968 0.5957 0.5988 0.6001 0.6004 0.5981 0.6005 0.5999 0.6027 0.6054 0.5975 0.6001 0.6026 0.6020 0.6043 0.6064 0.6061 0.6075 0.6099 0.6088 0.6088 0.6083 0.6042 0.6058 0.6038 0.6033 0.6031 0.6043 0.5994 0.6000 0.6014 0.6021 0.5990 0.5992 0.5942 0.5903 0.5898 0.5900 0.5909 0.5890 0.5897 0.5901 0.5910 0.5872 0.5885 0.5855 0.5771 0.5752 0.5748 0.5688 0.5674 0.5647 0.5640 0.5517 0.5484 0.5410 0.5380 0.5361 0.5310 0.5244 0.5161 0.5016 0.4918 0.4443 0.4379 0.4160 0.3834 0.3349 0.2572 0.2503 0.2041 0.0350" RANK_AT_ES="19377.0000" RANK_SCORE_AT_ES="0.8224"/>
  <DTG RANKED_LIST="fpkm.rnk" TEMPLATE="sample.cls" GENESET="gene_sets.gmt#T_CELL_MEDIATED_CYTOTOXICITY(GO:0001913)" ES="0.6091" NES="1.0624" NP="0.1410" FDR="0.3582" FWER="1.0000" RND_ES="0.6343 0.5803 0.5803 0.5458 0.5458 0.6091 0.5458 0.6091 0.5252 0.6091 0.6343 0.6091 0.6091 0.6091 0.5458 0.5252 0.5803 0.5803 0.5803 0.5518 0.5518 0.5803 0.6091 0.5803 0.5518 0.6091 0.6091 0.5518 0.5458 0.6091 0.5252 0.5458 0.6343 0.6091 0.6343 0.5518 0.6091 0.5458 0.5518 0.5518 0.5252 0.5252 0.5518 0.6091 0.5252 0.6091 0.5518 0.5803 0.6091 0.5252 0.6091 0.6343 0.5458 0.5518 0.5803 0.6091 0.6091 0.5518 0.5803 0.5458 0.5458 0.6091 0.5518 0.6343 0.5518 0.5458 0.6343 0.5803 0.5252 0.6343 0.5518 0.5458 0.5252 0.6091 0.6091 0.5803 0.6343 0.6343 0.5458 0.5458 0.5252 0.6091 0.5803 0.5803 0.5518 0.6343 0.5518 0.5518 0.5518 0.5252 0.6343 0.5458 0.6343 0.5458 0.5252 0.6091 0.5518 0.5803 0.6343 0.5252 0.5252 0.6091 0.5803 0.6343 0.5458 0.6343 0.5252 0.6091 0.5803 0.6343 0.6091 0.6343 0.6091 0.6091 0.6343 0.5458 0.5458 0.5803 0.5252 0.5518 0.5458 0.6091 0.6091 0.6091 0.6091 0.5252 0.5518 0.6091 0.5518 0.5458 0.6091 0.6343 0.5518 0.5518 0.5518 0.5518 0.5458 0.6343 0.6343 0.6091 0.5252 0.6091 0.6091 0.6343 0.5518 0.6091 0.6343 0.6091 0.5252 0.5252 0.5518 0.5252 0.5252 0.5458 0.6091 0.6343 0.5252 0.5458 0.5458 0.5518 0.6091 0.5252 0.5458 0.5803 0.5458 0.5458 0.6343 0.6343 0.6343 0.5518 0.5252 0.6091 0.5252 0.6091 0.5458 0.6091 0.5518 0.6091 0.5518 0.6091 0.5518 0.5518 0.5458 0.6091 0.5803 0.5518 0.5803 0.6091 0.6091 0.5252 0.5458 0.5518 0.6343 0.6343 0.5252 0.5518 0.5518 0.5458 0.5518 0.6343 0.5803 0.5803 0.5518 0.6343 0.5803 0.5518 0.5803 0.5518 0.5458 0.5518 0.5803 0.6091 0.5518 0.5803 0.5803 0.5252 0.5252 0.5252 0.6091 0.5518 0.6343 0.5458 0.6343 0.6343 0.5458 0.5252 0.5252 0.5252 0.6343 0.5803 0.5458 0.5518 0.5803 0.5803 0.6091 0.5518 0.6091 0.5458 0.6343 0.5458 0.5458 0.5458 0.6343 0.6091 0.5252 0.6091 0.5803 0.5803 0.5252 0.6343 0.5252 0.6091 0.5252 0.5252 0.5803 0.6091 0.5252 0.6091 0.6091 0.6343 0.5803 0.5458 0.5518 0.5518 0.5252 0.5252 0.5518 0.5252 0.5518 0.5518 0.5252 0.6343 0.6091 0.6343 0.5252 0.5252 0.6091 0.5252 0.5458 0.6343 0.6091 0.5518 0.5518 0.6091 0.5458 0.5458 0.5803 0.6343 0.5518 0.6091 0.5803 0.5803 0.6091 0.6343 0.6091 0.5803 0.5803 0.5803 0.6091 0.6091 0.5458 0.6091 0.5518 0.5803 0.5458 0.6091 0.6091 0.5458 0.5518 0.5803 0.6343 0.5518 0.6091 0.5252 0.6091 0.5458 0.5518 0.5803 0.6343 0.5803 0.5803 0.6343 0.5803 0.5458 0.5252 0.5458 0.5518 0.5803 0.5458 0.5803 0.6091 0.5803 0.5518 0.5518 0.6343 0.5803 0.6343 0.5803 0.5458 0.5518 0.6091 0.5518 0.5518 0.5458 0.5518 0.5803 0.5458 0.5803 0.5458 0.6343 0.5458 0.5518 0.5458 0.6343 0.6343 0.6343 0.5458 0.5803 0.6091 0.5518 0.6091 0.6091 0.6091 0.5803 0.5518 0.5803 0.5252 0.5458 0.6091 0.5803 0.6091 0.5252 0.5803 0.5803 0.6091 0.6091 0.5803 0.5518 0.5252 0.6091 0.5252 0.5458 0.5252 0.5803 0.5803 0.5803 0.5252 0.6091 0.5518 0.6343 0.6343 0.5458 0.5252 0.5252 0.5458 0.6091 0.6091 0.5458 0.5458 0.5458 0.5803 0.5252 0.6091 0.5518 0.5518 0.5803 0.5803 0.5803 0.5803 0.5803 0.6343 0.6091 0.5803 0.5803 0.5252 0.5252 0.6343 0.5803 0.5803 0.6091 0.5518 0.5252 0.6091 0.5803 0.5458 0.6343 0.5252 0.6343 0.5803 0.6091 0.5803 0.5252 0.6091 0.6343 0.6343 0.6091 0.6343 0.5518 0.5803 0.6343 0.5803 0.5458 0.5803 0.5803 0.6091 0.6091 0.5518 0.5803 0.5458 0.6343 0.5252 0.5458 0.6091 0.5803 0.6343 0.5458 0.5252 0.5458 0.5518 0.5518 0.5252 0.5458 0.5518 0.6091 0.5458 0.6091 0.5803 0.5518 0.6091 0.5252 0.5252 0.6091 0.5252 0.5518 0.5252 0.5518 0.6091 0.5803 0.5803 0.6091 0.6091 0.6343 0.5803 0.6091 0.5803 0.5518 0.5458 0.5803 0.6091 0.5518 0.6091 0.6091 0.5803 0.5803 0.5458 0.5252 0.5803 0.5803 0.6343 0.5252 0.5252 0.5458 0.5252 0.5252 0.6343 0.5252 0.5252 0.5518 0.6091 0.6091 0.5803 0.5252 0.5518 0.5803 0.5458 0.6091 0.6091 0.5252 0.6091 0.5458 0.6343 0.5518 0.6091 0.5518 0.6091 0.5252 0.5518 0.5803 0.6091 0.6091 0.6091 0.5803 0.5458 0.5458 0.5458 0.5252 0.5803 0.5458 0.5458 0.5458 0.5458 0.5458 0.6343 0.6343 0.5252 0.6343 0.6343 0.5518 0.5252 0.6343 0.6343 0.5458 0.6343 0.6091 0.5458 0.5803 0.5518 0.6343 0.6343 0.5252 0.5458 0.6091 0.5252 0.5252 0.5518 0.5252 0.5458 0.5803 0.5518 0.5803 0.5458 0.6091 0.5458 0.5803 0.5458 0.5458 0.6091 0.5803 0.6091 0.5803 0.6343 0.5803 0.5518 0.5518 0.5252 0.6343 0.6343 0.6091 0.5458 0.5803 0.5458 0.5518 0.5252 0.5458 0.5252 0.5518 0.5252 0.6343 0.5803 0.5458 0.6091 0.5518 0.5458 0.5458 0.6343 0.5518 0.5252 0.6091 0.5458 0.6091 0.5803 0.5518 0.5458 0.5252 0.6343 0.6091 0.5803 0.5458 0.5252 0.6343 0.5803 0.5458 0.6091 0.5803 0.5803 0.5252 0.6343 0.6343 0.6091 0.5518 0.5252 0.6343 0.6343 0.6343 0.5518 0.5803 0.5458 0.6343 0.5458 0.5458 0.5518 0.6343 0.6091 0.5252 0.6091 0.6091 0.6091 0.5803 0.5518 0.5458 0.5518 0.5252 0.6343 0.5518 0.5518 0.5803 0.5458 0.5252 0.5252 0.5803 0.6343 0.5252 0.6091 0.6091 0.6091 0.5803 0.5518 0.6091 0.5252 0.5458 0.6343 0.5458 0.5458 0.6091 0.5252 0.5518 0.5458 0.5518 0.6091 0.5518 0.5252 0.5458 0.5458 0.5458 0.5518 0.6091 0.5252 0.6091 0.6091 0.6091 0.5252 0.5458 0.5458 0.5252 0.6343 0.5458 0.5803 0.6091 0.5252 0.5458 0.5252 0.5518 0.6091 0.6091 0.6091 0.6343 0.5252 0.5252 0.5252 0.5458 0.5803 0.5252 0.5803 0.5252 0.5458 0.5458 0.5803 0.5458 0.5803 0.5252 0.5252 0.5252 0.5458 0.5803 0.5252 0.5803 0.6343 0.6091 0.6091 0.6091 0.5458 0.6343 0.5252 0.6091 0.5518 0.5252 0.5803 0.5252 0.5518 0.6091 0.6343 0.5518 0.5518 0.6343 0.5803 0.5252 0.5518 0.6091 0.5458 0.5518 0.5458 0.5252 0.5458 0.6343 0.6343 0.5803 0.5518 0.5803 0.6091 0.5518 0.5803 0.5803 0.5803 0.5458 0.5803 0.5518 0.6091 0.5518 0.6343 0.5458 0.5803 0.5458 0.5518 0.6343 0.5518 0.5803 0.6343 0.5803 0.5518 0.5252 0.6091 0.5458 0.5252 0.5518 0.5458 0.5518 0.5458 0.5518 0.5458 0.5252 0.6091 0.6091 0.5458 0.5458 0.5252 0.5803 0.5803 0.5518 0.5803 0.5803 0.6091 0.6343 0.5518 0.5518 0.5458 0.6091 0.5252 0.6343 0.6343 0.5803 0.5803 0.5252 0.6343 0.5518 0.5803 0.6343 0.5458 0.6343 0.5252 0.6343 0.5803 0.5518 0.5458 0.5252 0.6343 0.5252 0.5803 0.5518 0.5518 0.5252 0.5518 0.6343 0.5518 0.5518 0.6343 0.5803 0.5252 0.5252 0.5252 0.5518 0.5803 0.5803 0.6091 0.5518 0.5518 0.5518 0.5458 0.5458 0.5252 0.5803 0.5518 0.5803 0.5458 0.6091 0.5458 0.6091 0.5252 0.5518 0.6091 0.5518 0.5518 0.5458 0.5803 0.5803 0.6343 0.5252 0.5518 0.6091 0.6343 0.5458 0.5458 0.5458 0.5518 0.5518 0.5803 0.5518 0.5252 0.5252 0.6091 0.5252 0.5803 0.5252 0.6343 0.5252 0.5252 0.5518 0.5458 0.5518 0.5458 0.5252 0.6091 0.5803 0.5252 0.5252 0.6343 0.6343 0.6091 0.5518 0.5518 0.5803 0.5458 0.5518 0.6343 0.6343 0.5518 0.5252 0.6091 0.5803 0.6091 0.5458 0.5803 0.6343 0.6343 0.6343 0.6091 0.5458 0.5518 0.5458 0.5458 0.5252 0.5518 0.6343 0.5458 0.5803 0.6343 0.6091 0.5252 0.5518 0.5803 0.5458 0.6091 0.6343 0.6343 0.6343 0.5518 0.6091 0.6343 0.6343 0.5458 0.5458 0.5518 0.5252 0.5252 0.5803 0.5252 0.5252 0.5803 0.5803 0.5252 0.5252 0.5458 0.5252 0.5458 0.5518 0.6091 0.6091 0.5803 0.5252 0.6343 0.5252 0.6091 0.5518 0.5518 0.5518 0.5803 0.5518 0.6343 0.6091 0.6343 0.5803 0.5458 0.5252 0.5252 0.5458 0.5518 0.5803 0.5458 0.6091 0.6343 0.5252 0.5252 0.5803 0.5803 0.6091 0.6091 0.5518 0.5252 0.5252 0.5458 0.5252 0.6343 0.6343 0.6091 0.5518 0.5518 0.5518 0.6091 0.5252 0.5252 0.6343" HIT_INDICES="4124 4342 6738 9023 10763 12898 13093 13098 15529 16562 18052 18589 21051 23437 24797 25541 25701 27407 27502 31266 33002 33357 40303 50937 55085 56013" ES_PROFILE="-0.0695 -0.0728 0.3270 0.4050 0.4521 0.4702 0.5197 0.5723 0.5701 0.5873 0.5910 0.6091 0.5879 0.5621 0.5504 0.5475 0.5541 0.5303 0.5335 0.4699 0.4405 0.4348 0.3176 0.1381 0.0682 0.0528" RANK_AT_ES="18589.0000" RANK_SCORE_AT_ES="0.9050"/>
  <DTG RANKED_LIST="fpkm.rnk" TEMPLATE="sample.cls" GENESET="gene_sets.gmt#REGULATION_OF_PROTEIN_LOCALIZATION_TO_MEMBRANE(GO:1905475)" ES="0.6387" NES="1.0625" NP="0.1410" FDR="0.3582" FWER="1.0000" RND_ES="0.8810 0.5106 0.5106 0.5547 0.5547 0.6387 0.5547 0.6387 0.5571 0.6387 0.8810 0.6387 0.6387 0.6387 0.5547 0.5571 0.5106 0.5106 0.5106 0.5078 0.5078 0.5106 0.6387 0.5106 0.5078 0.6387 0.6387 0.5078 0.5547 0.6387 0.5571 0.5547 0.8810 0.6387 0.8810 0.5078 0.6387 0.5547 0.5078 0.5078 0.5571 0.5571 0.5078 0.6387 0.5571 0.6387 0.5078 0.5106 0.6387 0.5571 0.6387 0.8810 0.5547 0.5078 0.5106 0.6387 0.6387 0.5078 0.5106 0.5547 0.5547 0.6387 0.5078 0.8810 0.5078 0.5547 0.8810 0.5106 0.5571 0.8810 0.5078 0.5547 0.5571 0.6387 0.6387 0.5106 0.8810 0.8810 0.5547 0.5547 0.5571 0.6387 0.5106 0.5106 0.5078 0.8810 0.5078 0.5078 0.5078 0.5571 0.8810 0.5547 0.8810 0.5547 0.5571 0.6387 0.5078 0.5106 0.8810 0.5571 0.5571 0.6387 0.5106 0.8810 0.5547 0.8810 0.5571 0.6387 0.5106 0.8810 0.6387 0.8810 0.6387 0.6387 0.8810 0.5547 0.5547 0.5106 0.5571 0.5078 0.5547 0.6387 0.6387 0.6387 0.6387 0.5571 0.5078 0.6387 0.5078 0.5547 0.6387 0.8810 0.5078 0.5078 0.5078 0.5078 0.5547 0.8810 0.8810 0.6387 0.5571 0.6387 0.6387 0.8810 0.5078 0.6387 0.8810 0.6387 0.5571 0.5571 0.5078 0.5571 0.5571 0.5547 0.6387 0.8810 0.5571 0.5547 0.5547 0.5078 0.6387 0.5571 0.5547 0.5106 0.5547 0.5547 0.8810 0.8810 0.8810 0.5078 0.5571 0.6387 0.5571 0.6387 0.5547 0.6387 0.5078 0.6387 0.5078 0.6387 0.5078 0.5078 0.5547 0.6387 0.5106 0.5078 0.5106 0.6387 0.6387 0.5571 0.5547 0.5078 0.8810 0.8810 0.5571 0.5078 0.5078 0.5547 0.5078 0.8810 0.5106 0.5106 0.5078 0.8810 0.5106 0.5078 0.5106 0.5078 0.5547 0.5078 0.5106 0.6387 0.5078 0.5106 0.5106 0.5571 0.5571 0.5571 0.6387 0.5078 0.8810 0.5547 0.8810 0.8810 0.5547 0.5571 0.5571 0.5571 0.8810 0.5106 0.5547 0.5078 0.5106 0.5106 0.6387 0.5078 0.6387 0.5547 0.8810 0.5547 0.5547 0.5547 0.8810 0.6387 0.5571 0.6387 0.5106 0.5106 0.5571 0.8810 0.5571 0.6387 0.5571 0.5571 0.5106 0.6387 0.5571 0.6387 0.6387 0.8810 0.5106 0.5547 0.5078 0.5078 0.5571 0.5571 0.5078 0.5571 0.5078 0.5078 0.5571 0.8810 0.6387 0.8810 0.5571 0.5571 0.6387 0.5571 0.5547 0.8810 0.6387 0.5078 0.5078 0.6387 0.5547 0.5547 0.5106 0.8810 0.5078 0.6387 0.5106 0.5106 0.6387 0.8810 0.6387 0.5106 0.5106 0.5106 0.6387 0.6387 0.5547 0.6387 0.5078 0.5106 0.5547 0.6387 0.6387 0.5547 0.5078 0.5106 0.8810 0.5078 0.6387 0.5571 0.6387 0.5547 0.5078 0.5106 0.8810 0.5106 0.5106 0.8810 0.5106 0.5547 0.5571 0.5547 0.5078 0.5106 0.5547 0.5106 0.6387 0.5106 0.5078 0.5078 0.8810 0.5106 0.8810 0.5106 0.5547 0.5078 0.6387 0.5078 0.5078 0.5547 0.5078 0.5106 0.5547 0.5106 0.5547 0.8810 0.5547 0.5078 0.5547 0.8810 0.8810 0.8810 0.5547 0.5106 0.6387 0.5078 0.6387 0.6387 0.6387 0.5106 0.5078 0.5106 0.5571 0.5547 0.6387 0.5106 0.6387 0.5571 0.5106 0.5106 0.6387 0.6387 0.5106 0.5078 0.5571 0.6387 0.5571 0.5547 0.5571 0.5106 0.5106 0.5106 0.5571 0.6387 0.5078 0.8810 0.8810 0.5547 0.5571 0.5571 0.5547 0.6387 0.6387 0.5547 0.5547 0.5547 0.5106 0.5571 0.6387 0.5078 0.5078 0.5106 0.5106 0.5106 0.5106 0.5106 0.8810 0.6387 0.5106 0.5106 0.5571 0.5571 0.8810 0.5106 0.5106 0.6387 0.5078 0.5571 0.6387 0.5106 0.5547 0.8810 0.5571 0.8810 0.5106 0.6387 0.5106 0.5571 0.6387 0.8810 0.8810 0.6387 0.8810 0.5078 0.5106 0.8810 0.5106 0.5547 0.5106 0.5106 0.6387 0.6387 0.5078 0.5106 0.5547 0.8810 0.5571 0.5547 0.6387 0.5106 0.8810 0.5547 0.5571 0.5547 0.5078 0.5078 0.5571 0.5547 0.5078 0.6387 0.5547 0.6387 0.5106 0.5078 0.6387 0.5571 0.5571 0.6387 0.5571 0.5078 0.5571 0.5078 0.6387 0.5106 0.5106 0.6387 0.6387 0.8810 0.5106 0.6387 0.5106 0.5078 0.5547 0.5106 0.6387 0.5078 0.6387 0.6387 0.5106 0.5106 0.5547 0.5571 0.5106 0.5106 0.8810 0.5571 0.5571 0.5547 0.5571 0.5571 0.8810 0.5571 0.5571 0.5078 0.6387 0.6387 0.5106 0.5571 0.5078 0.5106 0.5547 0.6387 0.6387 0.5571 0.6387 0.5547 0.8810 0.5078 0.6387 0.5078 0.6387 0.5571 0.5078 0.5106 0.6387 0.6387 0.6387 0.5106 0.5547 0.5547 0.5547 0.5571 0.5106 0.5547 0.5547 0.5547 0.5547 0.5547 0.8810 0.8810 0.5571 0.8810 0.8810 0.5078 0.5571 0.8810 0.8810 0.5547 0.8810 0.6387 0.5547 0.5106 0.5078 0.8810 0.8810 0.5571 0.5547 0.6387 0.5571 0.5571 0.5078 0.5571 0.5547 0.5106 0.5078 0.5106 0.5547 0.6387 0.5547 0.5106 0.5547 0.5547 0.6387 0.5106 0.6387 0.5106 0.8810 0.5106 0.5078 0.5078 0.5571 0.8810 0.8810 0.6387 0.5547 0.5106 0.5547 0.5078 0.5571 0.5547 0.5571 0.5078 0.5571 0.8810 0.5106 0.5547 0.6387 0.5078 0.5547 0.5547 0.8810 0.5078 0.5571 0.6387 0.5547 0.6387 0.5106 0.5078 0.5547 0.5571 0.8810 0.6387 0.5106 0.5547 0.5571 0.8810 0.5106 0.5547 0.6387 0.5106 0.5106 0.5571 0.8810 0.8810 0.6387 0.5078 0.5571 0.8810 0.8810 0.8810 0.5078 0.5106 0.5547 0.8810 0.5547 0.5547 0.5078 0.8810 0.6387 0.5571 0.6387 0.6387 0.6387 0.5106 0.5078 0.5547 0.5078 0.5571 0.8810 0.5078 0.5078 0.5106 0.5547 0.5571 0.5571 0.5106 0.8810 0.5571 0.6387 0.6387 0.6387 0.5106 0.5078 0.6387 0.5571 0.5547 0.8810 0.5547 0.5547 0.6387 0.5571 0.5078 0.5547 0.5078 0.6387 0.5078 0.5571 0.5547 0.5547 0.5547 0.5078 0.6387 0.5571 0.6387 0.6387 0.6387 0.5571 0.5547 0.5547 0.5571 0.8810 0.5547 0.5106 0.6387 0.5571 0.5547 0.5571 0.5078 0.6387 0.6387 0.6387 0.8810 0.5571 0.5571 0.5571 0.5547 0.5106 0.5571 0.5106 0.5571 0.5547 0.5547 0.5106 0.5547 0.5106 0.5571 0.5571 0.5571 0.5547 0.5106 0.5571 0.5106 0.8810 0.6387 0.6387 0.6387 0.5547 0.8810 0.5571 0.6387 0.5078 0.5571 0.5106 0.5571 0.5078 0.6387 0.8810 0.5078 0.5078 0.8810 0.5106 0.5571 0.5078 0.6387 0.5547 0.5078 0.5547 0.5571 0.5547 0.8810 0.8810 0.5106 0.5078 0.5106 0.6387 0.5078 0.5106 0.5106 0.5106 0.5547 0.5106 0.5078 0.6387 0.5078 0.8810 0.5547 0.5106 0.5547 0.5078 0.8810 0.5078 0.5106 0.8810 0.5106 0.5078 0.5571 0.6387 0.5547 0.5571 0.5078 0.5547 0.5078 0.5547 0.5078 0.5547 0.5571 0.6387 0.6387 0.5547 0.5547 0.5571 0.5106 0.5106 0.5078 0.5106 0.5106 0.6387 0.8810 0.5078 0.5078 0.5547 0.6387 0.5571 0.8810 0.8810 0.5106 0.5106 0.5571 0.8810 0.5078 0.5106 0.8810 0.5547 0.8810 0.5571 0.8810 0.5106 0.5078 0.5547 0.5571 0.8810 0.5571 0.5106 0.5078 0.5078 0.5571 0.5078 0.8810 0.5078 0.5078 0.8810 0.5106 0.5571 0.5571 0.5571 0.5078 0.5106 0.5106 0.6387 0.5078 0.5078 0.5078 0.5547 0.5547 0.5571 0.5106 0.5078 0.5106 0.5547 0.6387 0.5547 0.6387 0.5571 0.5078 0.6387 0.5078 0.5078 0.5547 0.5106 0.5106 0.8810 0.5571 0.5078 0.6387 0.8810 0.5547 0.5547 0.5547 0.5078 0.5078 0.5106 0.5078 0.5571 0.5571 0.6387 0.5571 0.5106 0.5571 0.8810 0.5571 0.5571 0.5078 0.5547 0.5078 0.5547 0.5571 0.6387 0.5106 0.5571 0.5571 0.8810 0.8810 0.6387 0.5078 0.5078 0.5106 0.5547 0.5078 0.8810 0.8810 0.5078 0.5571 0.6387 0.5106 0.6387 0.5547 0.5106 0.8810 0.8810 0.8810 0.6387 0.5547 0.5078 0.5547 0.5547 0.5571 0.5078 0.8810 0.5547 0.5106 0.8810 0.6387 0.5571 0.5078 0.5106 0.5547 0.6387 0.8810 0.8810 0.8810 0.5078 0.6387 0.8810 0.8810 0.5547 0.5547 0.5078 0.5571 0.5571 0.5106 0.5571 0.5571 0.5106 0.5106 0.5571 0.5571 0.5547 0.5571 0.5547 0.5078 0.6387 0.6387 0.5106 0.5571 0.8810 0.5571 0.6387 0.5078 0.5078 0.5078 0.5106 0.5078 0.8810 0.6387 0.8810 0.5106 0.5547 0.5571 0.5571 0.5547 0.5078 0.5106 0.5547 0.6387 0.8810 0.5571 0.5571 0.5106 0.5106 0.6387 0.6387 0.5078 0.5571 0.5571 0.5547 0.5571 0.8810 0.8810 0.6387 0.5078 0.5078 0.5078 0.6387 0.5571 0.5571 0.8810" HIT_INDICES="113 456 3047 4058 5941 6163 6573 6642 6662 7101 7205 7293 7373 7407 7583 8112 8309 8452 8594 8673 9096 9472 9571 9840 10131 10178 10424 10556 10861 11164 11225 11771 12095 12196 12214 12293 12557 12594 12773 13018 13093 13269 13771 13990 14184 14230 14237 14439 14571 14592 14940 15143 15226 15277 15301 15321 15830 15896 16494 16623 17383 17410 17501 17546 17671 17841 17996 18058 18076 18183 18392 18481 18664 18762 18873 18916 18918 19219 19318 19550 19716 19734 19744 19903 19932 20027 20562 20649 20653 20704 20862 21078 21218 21259 21525 21594 21611 21682 21697 21805 21930 22046 22134 22174 22359 22440 22728 22812 22969 23051 23076 23446 23520 23748 24007 24090 24656 24834 24861 25020 25097 25419 25911 25913 25952 25966 26061 26145 26703 26802 27256 27326 27346 27454 27563 27630 27670 27733 27813 27958 28203 28457 28708 28839 28867 28981 29063 29237 29281 29306 29327 29625 29676 29724 30486 30962 31000 32069 32460 32571 35108 35513 45297 52356 56672 58268 58395" ES_PROFILE="-0.0019 -0.0077 -0.0516 -0.0687 0.3062 0.4033 0.4322 0.4633 0.4942 0.5069 0.5234 0.5388 0.5533 0.5683 0.5790 0.5806 0.5869 0.5938 0.6001 0.6073 0.6076 0.6079 0.6127 0.6142 0.6150 0.6198 0.6210 0.6239 0.6237 0.6232 0.6268 0.6218 0.6203 0.6225 0.6262 0.6287 0.6280 0.6310 0.6316 0.6310 0.6332 0.6335 0.6282 0.6276 0.6273 0.6295 0.6324 0.6319 0.6326 0.6351 0.6319 0.6312 0.6324 0.6342 0.6364 0.6387 0.6325 0.6338 0.6260 0.6260 0.6152 0.6168 0.6173 0.6186 0.6185 0.6175 0.6168 0.6177 0.6192 0.6193 0.6176 0.6179 0.6165 0.6166 0.6165 0.6174 0.6191 0.6157 0.6156 0.6133 0.6121 0.6133 0.6147 0.6136 0.6146 0.6145 0.6069 0.6069 0.6082 0.6088 0.6075 0.6052 0.6041 0.6047 0.6015 0.6016 0.6025 0.6026 0.6035 0.6029 0.6020 0.6012 0.6009 0.6014 0.5993 0.5991 0.5953 0.5949 0.5933 0.5929 0.5935 0.5882 0.5879 0.5849 0.5814 0.5809 0.5720 0.5698 0.5701 0.5681 0.5675 0.5627 0.5550 0.5555 0.5554 0.5558 0.5547 0.5538 0.5448 0.5436 0.5363 0.5355 0.5355 0.5340 0.5325 0.5316 0.5313 0.5305 0.5294 0.5272 0.5233 0.5191 0.5150 0.5129 0.5125 0.5107 0.5094 0.5065 0.5058 0.5054 0.5051 0.5000 0.4992 0.4984 0.4855 0.4774 0.4768 0.4587 0.4521 0.4502 0.4072 0.4004 0.2345 0.1148 0.0417 0.0147 0.0125" RANK_AT_ES="15321.0000" RANK_SCORE_AT_ES="1.3349"/>
  <DTG RANKED_LIST="fpkm.rnk" TEMPLATE="sample.cls" GENESET="gene_sets.gmt#POSITIVE_REGULATION_OF_MYELOID_LEUKOCYTE_DIFFERENTIATION(GO:0002763)" ES="0.6357" NES="1.0625" NP="0.1410" FDR="0.3582" FWER="1.0000" RND_ES="0.7894 0.5197 0.5197 0.5922 0.5922 0.6357 0.5922 0.6357 0.5703 0.6357 0.7894 0.6357 0.6357 0.6357 0.5922 0.5703 0.5197 0.5197 0.5197 0.5118 0.5118 0.5197 0.6357 0.5197 0.5118 0.6357 0.6357 0.5118 0.5922 0.6357 0.5703 0.5922 0.7894 0.6357 0.7894 0.5118 0.6357 0.5922 0.5118 0.5118 0.5703 0.5703 0.5118 0.6357 0.5703 0.6357 0.5118 0.5197 0.6357 0.5703 0.6357 0.7894 0.5922 0.5118 0.5197 0.6357 0.6357 0.5118 0.5197 0.5922 0.5922 0.6357 0.5118 0.7894 0.5118 0.5922 0.7894 0.5197 0.5703 0.7894 0.5118 0.5922 0.5703 0.6357 0.6357 0.5197 0.7894 0.7894 0.5922 0.5922 0.5703 0.6357 0.5197 0.5197 0.5118 0.7894 0.5118 0.5118 0.5118 0.5703 0.7894 0.5922 0.7894 0.5922 0.5703 0.6357 0.5118 0.5197 0.7894 0.5703 0.5703 0.6357 0.5197 0.7894 0.5922 0.7894 0.5703 0.6357 0.5197 0.7894 0.6357 0.7894 0.6357 0.6357 0.7894 0.5922 0.5922 0.5197 0.5703 0.5118 0.5922 0.6357 0.6357 0.6357 0.6357 0.5703 0.5118 0.6357 0.5118 0.5922 0.6357 0.7894 0.5118 0.5118 0.5118 0.5118 0.5922 0.7894 0.7894 0.6357 0.5703 0.6357 0.6357 0.7894 0.5118 0.6357 0.7894 0.6357 0.5703 0.5703 0.5118 0.5703 0.5703 0.5922 0.6357 0.7894 0.5703 0.5922 0.5922 0.5118 0.6357 0.5703 0.5922 0.5197 0.5922 0.5922 0.7894 0.7894 0.7894 0.5118 0.5703 0.6357 0.5703 0.6357 0.5922 0.6357 0.5118 0.6357 0.5118 0.6357 0.5118 0.5118 0.5922 0.6357 0.5197 0.5118 0.5197 0.6357 0.6357 0.5703 0.5922 0.5118 0.7894 0.7894 0.5703 0.5118 0.5118 0.5922 0.5118 0.7894 0.5197 0.5197 0.5118 0.7894 0.5197 0.5118 0.5197 0.5118 0.5922 0.5118 0.5197 0.6357 0.5118 0.5197 0.5197 0.5703 0.5703 0.5703 0.6357 0.5118 0.7894 0.5922 0.7894 0.7894 0.5922 0.5703 0.5703 0.5703 0.7894 0.5197 0.5922 0.5118 0.5197 0.5197 0.6357 0.5118 0.6357 0.5922 0.7894 0.5922 0.5922 0.5922 0.7894 0.6357 0.5703 0.6357 0.5197 0.5197 0.5703 0.7894 0.5703 0.6357 0.5703 0.5703 0.5197 0.6357 0.5703 0.6357 0.6357 0.7894 0.5197 0.5922 0.5118 0.5118 0.5703 0.5703 0.5118 0.5703 0.5118 0.5118 0.5703 0.7894 0.6357 0.7894 0.5703 0.5703 0.6357 0.5703 0.5922 0.7894 0.6357 0.5118 0.5118 0.6357 0.5922 0.5922 0.5197 0.7894 0.5118 0.6357 0.5197 0.5197 0.6357 0.7894 0.6357 0.5197 0.5197 0.5197 0.6357 0.6357 0.5922 0.6357 0.5118 0.5197 0.5922 0.6357 0.6357 0.5922 0.5118 0.5197 0.7894 0.5118 0.6357 0.5703 0.6357 0.5922 0.5118 0.5197 0.7894 0.5197 0.5197 0.7894 0.5197 0.5922 0.5703 0.5922 0.5118 0.5197 0.5922 0.5197 0.6357 0.5197 0.5118 0.5118 0.7894 0.5197 0.7894 0.5197 0.5922 0.5118 0.6357 0.5118 0.5118 0.5922 0.5118 0.5197 0.5922 0.5197 0.5922 0.7894 0.5922 0.5118 0.5922 0.7894 0.7894 0.7894 0.5922 0.5197 0.6357 0.5118 0.6357 0.6357 0.6357 0.5197 0.5118 0.5197 0.5703 0.5922 0.6357 0.5197 0.6357 0.5703 0.5197 0.5197 0.6357 0.6357 0.5197 0.5118 0.5703 0.6357 0.5703 0.5922 0.5703 0.5197 0.5197 0.5197 0.5703 0.6357 0.5118 0.7894 0.7894 0.5922 0.5703 0.5703 0.5922 0.6357 0.6357 0.5922 0.5922 0.5922 0.5197 0.5703 0.6357 0.5118 0.5118 0.5197 0.5197 0.5197 0.5197 0.5197 0.7894 0.6357 0.5197 0.5197 0.5703 0.5703 0.7894 0.5197 0.5197 0.6357 0.5118 0.5703 0.6357 0.5197 0.5922 0.7894 0.5703 0.7894 0.5197 0.6357 0.5197 0.5703 0.6357 0.7894 0.7894 0.6357 0.7894 0.5118 0.5197 0.7894 0.5197 0.5922 0.5197 0.5197 0.6357 0.6357 0.5118 0.5197 0.5922 0.7894 0.5703 0.5922 0.6357 0.5197 0.7894 0.5922 0.5703 0.5922 0.5118 0.5118 0.5703 0.5922 0.5118 0.6357 0.5922 0.6357 0.5197 0.5118 0.6357 0.5703 0.5703 0.6357 0.5703 0.5118 0.5703 0.5118 0.6357 0.5197 0.5197 0.6357 0.6357 0.7894 0.5197 0.6357 0.5197 0.5118 0.5922 0.5197 0.6357 0.5118 0.6357 0.6357 0.5197 0.5197 0.5922 0.5703 0.5197 0.5197 0.7894 0.5703 0.5703 0.5922 0.5703 0.5703 0.7894 0.5703 0.5703 0.5118 0.6357 0.6357 0.5197 0.5703 0.5118 0.5197 0.5922 0.6357 0.6357 0.5703 0.6357 0.5922 0.7894 0.5118 0.6357 0.5118 0.6357 0.5703 0.5118 0.5197 0.6357 0.6357 0.6357 0.5197 0.5922 0.5922 0.5922 0.5703 0.5197 0.5922 0.5922 0.5922 0.5922 0.5922 0.7894 0.7894 0.5703 0.7894 0.7894 0.5118 0.5703 0.7894 0.7894 0.5922 0.7894 0.6357 0.5922 0.5197 0.5118 0.7894 0.7894 0.5703 0.5922 0.6357 0.5703 0.5703 0.5118 0.5703 0.5922 0.5197 0.5118 0.5197 0.5922 0.6357 0.5922 0.5197 0.5922 0.5922 0.6357 0.5197 0.6357 0.5197 0.7894 0.5197 0.5118 0.5118 0.5703 0.7894 0.7894 0.6357 0.5922 0.5197 0.5922 0.5118 0.5703 0.5922 0.5703 0.5118 0.5703 0.7894 0.5197 0.5922 0.6357 0.5118 0.5922 0.5922 0.7894 0.5118 0.5703 0.6357 0.5922 0.6357 0.5197 0.5118 0.5922 0.5703 0.7894 0.6357 0.5197 0.5922 0.5703 0.7894 0.5197 0.5922 0.6357 0.5197 0.5197 0.5703 0.7894 0.7894 0.6357 0.5118 0.5703 0.7894 0.7894 0.7894 0.5118 0.5197 0.5922 0.7894 0.5922 0.5922 0.5118 0.7894 0.6357 0.5703 0.6357 0.6357 0.6357 0.5197 0.5118 0.5922 0.5118 0.5703 0.7894 0.5118 0.5118 0.5197 0.5922 0.5703 0.5703 0.5197 0.7894 0.5703 0.6357 0.6357 0.6357 0.5197 0.5118 0.6357 0.5703 0.5922 0.7894 0.5922 0.5922 0.6357 0.5703 0.5118 0.5922 0.5118 0.6357 0.5118 0.5703 0.5922 0.5922 0.5922 0.5118 0.6357 0.5703 0.6357 0.6357 0.6357 0.5703 0.5922 0.5922 0.5703 0.7894 0.5922 0.5197 0.6357 0.5703 0.5922 0.5703 0.5118 0.6357 0.6357 0.6357 0.7894 0.5703 0.5703 0.5703 0.5922 0.5197 0.5703 0.5197 0.5703 0.5922 0.5922 0.5197 0.5922 0.5197 0.5703 0.5703 0.5703 0.5922 0.5197 0.5703 0.5197 0.7894 0.6357 0.6357 0.6357 0.5922 0.7894 0.5703 0.6357 0.5118 0.5703 0.5197 0.5703 0.5118 0.6357 0.7894 0.5118 0.5118 0.7894 0.5197 0.5703 0.5118 0.6357 0.5922 0.5118 0.5922 0.5703 0.5922 0.7894 0.7894 0.5197 0.5118 0.5197 0.6357 0.5118 0.5197 0.5197 0.5197 0.5922 0.5197 0.5118 0.6357 0.5118 0.7894 0.5922 0.5197 0.5922 0.5118 0.7894 0.5118 0.5197 0.7894 0.5197 0.5118 0.5703 0.6357 0.5922 0.5703 0.5118 0.5922 0.5118 0.5922 0.5118 0.5922 0.5703 0.6357 0.6357 0.5922 0.5922 0.5703 0.5197 0.5197 0.5118 0.5197 0.5197 0.6357 0.7894 0.5118 0.5118 0.5922 0.6357 0.5703 0.7894 0.7894 0.5197 0.5197 0.5703 0.7894 0.5118 0.5197 0.7894 0.5922 0.7894 0.5703 0.7894 0.5197 0.5118 0.5922 0.5703 0.7894 0.5703 0.5197 0.5118 0.5118 0.5703 0.5118 0.7894 0.5118 0.5118 0.7894 0.5197 0.5703 0.5703 0.5703 0.5118 0.5197 0.5197 0.6357 0.5118 0.5118 0.5118 0.5922 0.5922 0.5703 0.5197 0.5118 0.5197 0.5922 0.6357 0.5922 0.6357 0.5703 0.5118 0.6357 0.5118 0.5118 0.5922 0.5197 0.5197 0.7894 0.5703 0.5118 0.6357 0.7894 0.5922 0.5922 0.5922 0.5118 0.5118 0.5197 0.5118 0.5703 0.5703 0.6357 0.5703 0.5197 0.5703 0.7894 0.5703 0.5703 0.5118 0.5922 0.5118 0.5922 0.5703 0.6357 0.5197 0.5703 0.5703 0.7894 0.7894 0.6357 0.5118 0.5118 0.5197 0.5922 0.5118 0.7894 0.7894 0.5118 0.5703 0.6357 0.5197 0.6357 0.5922 0.5197 0.7894 0.7894 0.7894 0.6357 0.5922 0.5118 0.5922 0.5922 0.5703 0.5118 0.7894 0.5922 0.5197 0.7894 0.6357 0.5703 0.5118 0.5197 0.5922 0.6357 0.7894 0.7894 0.7894 0.5118 0.6357 0.7894 0.7894 0.5922 0.5922 0.5118 0.5703 0.5703 0.5197 0.5703 0.5703 0.5197 0.5197 0.5703 0.5703 0.5922 0.5703 0.5922 0.5118 0.6357 0.6357 0.5197 0.5703 0.7894 0.5703 0.6357 0.5118 0.5118 0.5118 0.5197 0.5118 0.7894 0.6357 0.7894 0.5197 0.5922 0.5703 0.5703 0.5922 0.5118 0.5197 0.5922 0.6357 0.7894 0.5703 0.5703 0.5197 0.5197 0.6357 0.6357 0.5118 0.5703 0.5703 0.5922 0.5703 0.7894 0.7894 0.6357 0.5118 0.5118 0.5118 0.6357 0.5703 0.5703 0.7894" HIT_INDICES="78 2002 2428 3976 4037 4342 4854 5188 5649 6381 6706 7837 8241 9023 9351 10124 10901 11089 12402 13329 13967 15047 15132 15462 16246 18098 18568 20690 21051 21502 21525 22606 23092 25019 25903 26203 26937 27154 27221 27234 27954 28301 28502 28703 28862 29430 30106 33357 35978 44640 56672 57062" ES_PROFILE="-0.0012 -0.0336 -0.0407 -0.0668 -0.0677 -0.0727 -0.0812 -0.0868 -0.0944 0.1991 0.3693 0.4212 0.4736 0.5054 0.5409 0.5615 0.5772 0.6019 0.6022 0.6062 0.6136 0.6113 0.6257 0.6352 0.6357 0.6155 0.6180 0.5905 0.5923 0.5920 0.5990 0.5872 0.5849 0.5565 0.5449 0.5430 0.5330 0.5315 0.5326 0.5345 0.5237 0.5190 0.5165 0.5137 0.5116 0.5021 0.4907 0.4358 0.3915 0.2451 0.0416 0.0351" RANK_AT_ES="16246.0000" RANK_SCORE_AT_ES="1.1939"/>
  <DTG RANKED_LIST="fpkm.rnk" TEMPLATE="sample.cls" GENESET="gene_sets.gmt#TRANSFERASE_ACTIVITY__TRANSFERRING_ACYL_GROUPS_OTHER_THAN_AMINO_ACYL_GROUPS(GO:0016747)" ES="0.6199" NES="1.0626" NP="0.1410" FDR="0.3583" FWER="1.0000" RND_ES="0.7619 0.5446 0.5446 0.5424 0.5424 0.6199 0.5424 0.6199 0.5267 0.6199 0.7619 0.6199 0.6199 0.6199 0.5424 0.5267 0.5446 0.5446 0.5446 0.5310 0.5310 0.5446 0.6199 0.5446 0.5310 0.6199 0.6199 0.5310 0.5424 0.6199 0.5267 0.5424 0.7619 0.6199 0.7619 0.5310 0.6199 0.5424 0.5310 0.5310 0.5267 0.5267 0.5310 0.6199 0.5267 0.6199 0.5310 0.5446 0.6199 0.5267 0.6199 0.7619 0.5424 0.5310 0.5446 0.6199 0.6199 0.5310 0.5446 0.5424 0.5424 0.6199 0.5310 0.7619 0.5310 0.5424 0.7619 0.5446 0.5267 0.7619 0.5310 0.5424 0.5267 0.6199 0.6199 0.5446 0.7619 0.7619 0.5424 0.5424 0.5267 0.6199 0.5446 0.5446 0.5310 0.7619 0.5310 0.5310 0.5310 0.5267 0.7619 0.5424 0.7619 0.5424 0.5267 0.6199 0.5310 0.5446 0.7619 0.5267 0.5267 0.6199 0.5446 0.7619 0.5424 0.7619 0.5267 0.6199 0.5446 0.7619 0.6199 0.7619 0.6199 0.6199 0.7619 0.5424 0.5424 0.5446 0.5267 0.5310 0.5424 0.6199 0.6199 0.6199 0.6199 0.5267 0.5310 0.6199 0.5310 0.5424 0.6199 0.7619 0.5310 0.5310 0.5310 0.5310 0.5424 0.7619 0.7619 0.6199 0.5267 0.6199 0.6199 0.7619 0.5310 0.6199 0.7619 0.6199 0.5267 0.5267 0.5310 0.5267 0.5267 0.5424 0.6199 0.7619 0.5267 0.5424 0.5424 0.5310 0.6199 0.5267 0.5424 0.5446 0.5424 0.5424 0.7619 0.7619 0.7619 0.5310 0.5267 0.6199 0.5267 0.6199 0.5424 0.6199 0.5310 0.6199 0.5310 0.6199 0.5310 0.5310 0.5424 0.6199 0.5446 0.5310 0.5446 0.6199 0.6199 0.5267 0.5424 0.5310 0.7619 0.7619 0.5267 0.5310 0.5310 0.5424 0.5310 0.7619 0.5446 0.5446 0.5310 0.7619 0.5446 0.5310 0.5446 0.5310 0.5424 0.5310 0.5446 0.6199 0.5310 0.5446 0.5446 0.5267 0.5267 0.5267 0.6199 0.5310 0.7619 0.5424 0.7619 0.7619 0.5424 0.5267 0.5267 0.5267 0.7619 0.5446 0.5424 0.5310 0.5446 0.5446 0.6199 0.5310 0.6199 0.5424 0.7619 0.5424 0.5424 0.5424 0.7619 0.6199 0.5267 0.6199 0.5446 0.5446 0.5267 0.7619 0.5267 0.6199 0.5267 0.5267 0.5446 0.6199 0.5267 0.6199 0.6199 0.7619 0.5446 0.5424 0.5310 0.5310 0.5267 0.5267 0.5310 0.5267 0.5310 0.5310 0.5267 0.7619 0.6199 0.7619 0.5267 0.5267 0.6199 0.5267 0.5424 0.7619 0.6199 0.5310 0.5310 0.6199 0.5424 0.5424 0.5446 0.7619 0.5310 0.6199 0.5446 0.5446 0.6199 0.7619 0.6199 0.5446 0.5446 0.5446 0.6199 0.6199 0.5424 0.6199 0.5310 0.5446 0.5424 0.6199 0.6199 0.5424 0.5310 0.5446 0.7619 0.5310 0.6199 0.5267 0.6199 0.5424 0.5310 0.5446 0.7619 0.5446 0.5446 0.7619 0.5446 0.5424 0.5267 0.5424 0.5310 0.5446 0.5424 0.5446 0.6199 0.5446 0.5310 0.5310 0.7619 0.5446 0.7619 0.5446 0.5424 0.5310 0.6199 0.5310 0.5310 0.5424 0.5310 0.5446 0.5424 0.5446 0.5424 0.7619 0.5424 0.5310 0.5424 0.7619 0.7619 0.7619 0.5424 0.5446 0.6199 0.5310 0.6199 0.6199 0.6199 0.5446 0.5310 0.5446 0.5267 0.5424 0.6199 0.5446 0.6199 0.5267 0.5446 0.5446 0.6199 0.6199 0.5446 0.5310 0.5267 0.6199 0.5267 0.5424 0.5267 0.5446 0.5446 0.5446 0.5267 0.6199 0.5310 0.7619 0.7619 0.5424 0.5267 0.5267 0.5424 0.6199 0.6199 0.5424 0.5424 0.5424 0.5446 0.5267 0.6199 0.5310 0.5310 0.5446 0.5446 0.5446 0.5446 0.5446 0.7619 0.6199 0.5446 0.5446 0.5267 0.5267 0.7619 0.5446 0.5446 0.6199 0.5310 0.5267 0.6199 0.5446 0.5424 0.7619 0.5267 0.7619 0.5446 0.6199 0.5446 0.5267 0.6199 0.7619 0.7619 0.6199 0.7619 0.5310 0.5446 0.7619 0.5446 0.5424 0.5446 0.5446 0.6199 0.6199 0.5310 0.5446 0.5424 0.7619 0.5267 0.5424 0.6199 0.5446 0.7619 0.5424 0.5267 0.5424 0.5310 0.5310 0.5267 0.5424 0.5310 0.6199 0.5424 0.6199 0.5446 0.5310 0.6199 0.5267 0.5267 0.6199 0.5267 0.5310 0.5267 0.5310 0.6199 0.5446 0.5446 0.6199 0.6199 0.7619 0.5446 0.6199 0.5446 0.5310 0.5424 0.5446 0.6199 0.5310 0.6199 0.6199 0.5446 0.5446 0.5424 0.5267 0.5446 0.5446 0.7619 0.5267 0.5267 0.5424 0.5267 0.5267 0.7619 0.5267 0.5267 0.5310 0.6199 0.6199 0.5446 0.5267 0.5310 0.5446 0.5424 0.6199 0.6199 0.5267 0.6199 0.5424 0.7619 0.5310 0.6199 0.5310 0.6199 0.5267 0.5310 0.5446 0.6199 0.6199 0.6199 0.5446 0.5424 0.5424 0.5424 0.5267 0.5446 0.5424 0.5424 0.5424 0.5424 0.5424 0.7619 0.7619 0.5267 0.7619 0.7619 0.5310 0.5267 0.7619 0.7619 0.5424 0.7619 0.6199 0.5424 0.5446 0.5310 0.7619 0.7619 0.5267 0.5424 0.6199 0.5267 0.5267 0.5310 0.5267 0.5424 0.5446 0.5310 0.5446 0.5424 0.6199 0.5424 0.5446 0.5424 0.5424 0.6199 0.5446 0.6199 0.5446 0.7619 0.5446 0.5310 0.5310 0.5267 0.7619 0.7619 0.6199 0.5424 0.5446 0.5424 0.5310 0.5267 0.5424 0.5267 0.5310 0.5267 0.7619 0.5446 0.5424 0.6199 0.5310 0.5424 0.5424 0.7619 0.5310 0.5267 0.6199 0.5424 0.6199 0.5446 0.5310 0.5424 0.5267 0.7619 0.6199 0.5446 0.5424 0.5267 0.7619 0.5446 0.5424 0.6199 0.5446 0.5446 0.5267 0.7619 0.7619 0.6199 0.5310 0.5267 0.7619 0.7619 0.7619 0.5310 0.5446 0.5424 0.7619 0.5424 0.5424 0.5310 0.7619 0.6199 0.5267 0.6199 0.6199 0.6199 0.5446 0.5310 0.5424 0.5310 0.5267 0.7619 0.5310 0.5310 0.5446 0.5424 0.5267 0.5267 0.5446 0.7619 0.5267 0.6199 0.6199 0.6199 0.5446 0.5310 0.6199 0.5267 0.5424 0.7619 0.5424 0.5424 0.6199 0.5267 0.5310 0.5424 0.5310 0.6199 0.5310 0.5267 0.5424 0.5424 0.5424 0.5310 0.6199 0.5267 0.6199 0.6199 0.6199 0.5267 0.5424 0.5424 0.5267 0.7619 0.5424 0.5446 0.6199 0.5267 0.5424 0.5267 0.5310 0.6199 0.6199 0.6199 0.7619 0.5267 0.5267 0.5267 0.5424 0.5446 0.5267 0.5446 0.5267 0.5424 0.5424 0.5446 0.5424 0.5446 0.5267 0.5267 0.5267 0.5424 0.5446 0.5267 0.5446 0.7619 0.6199 0.6199 0.6199 0.5424 0.7619 0.5267 0.6199 0.5310 0.5267 0.5446 0.5267 0.5310 0.6199 0.7619 0.5310 0.5310 0.7619 0.5446 0.5267 0.5310 0.6199 0.5424 0.5310 0.5424 0.5267 0.5424 0.7619 0.7619 0.5446 0.5310 0.5446 0.6199 0.5310 0.5446 0.5446 0.5446 0.5424 0.5446 0.5310 0.6199 0.5310 0.7619 0.5424 0.5446 0.5424 0.5310 0.7619 0.5310 0.5446 0.7619 0.5446 0.5310 0.5267 0.6199 0.5424 0.5267 0.5310 0.5424 0.5310 0.5424 0.5310 0.5424 0.5267 0.6199 0.6199 0.5424 0.5424 0.5267 0.5446 0.5446 0.5310 0.5446 0.5446 0.6199 0.7619 0.5310 0.5310 0.5424 0.6199 0.5267 0.7619 0.7619 0.5446 0.5446 0.5267 0.7619 0.5310 0.5446 0.7619 0.5424 0.7619 0.5267 0.7619 0.5446 0.5310 0.5424 0.5267 0.7619 0.5267 0.5446 0.5310 0.5310 0.5267 0.5310 0.7619 0.5310 0.5310 0.7619 0.5446 0.5267 0.5267 0.5267 0.5310 0.5446 0.5446 0.6199 0.5310 0.5310 0.5310 0.5424 0.5424 0.5267 0.5446 0.5310 0.5446 0.5424 0.6199 0.5424 0.6199 0.5267 0.5310 0.6199 0.5310 0.5310 0.5424 0.5446 0.5446 0.7619 0.5267 0.5310 0.6199 0.7619 0.5424 0.5424 0.5424 0.5310 0.5310 0.5446 0.5310 0.5267 0.5267 0.6199 0.5267 0.5446 0.5267 0.7619 0.5267 0.5267 0.5310 0.5424 0.5310 0.5424 0.5267 0.6199 0.5446 0.5267 0.5267 0.7619 0.7619 0.6199 0.5310 0.5310 0.5446 0.5424 0.5310 0.7619 0.7619 0.5310 0.5267 0.6199 0.5446 0.6199 0.5424 0.5446 0.7619 0.7619 0.7619 0.6199 0.5424 0.5310 0.5424 0.5424 0.5267 0.5310 0.7619 0.5424 0.5446 0.7619 0.6199 0.5267 0.5310 0.5446 0.5424 0.6199 0.7619 0.7619 0.7619 0.5310 0.6199 0.7619 0.7619 0.5424 0.5424 0.5310 0.5267 0.5267 0.5446 0.5267 0.5267 0.5446 0.5446 0.5267 0.5267 0.5424 0.5267 0.5424 0.5310 0.6199 0.6199 0.5446 0.5267 0.7619 0.5267 0.6199 0.5310 0.5310 0.5310 0.5446 0.5310 0.7619 0.6199 0.7619 0.5446 0.5424 0.5267 0.5267 0.5424 0.5310 0.5446 0.5424 0.6199 0.7619 0.5267 0.5267 0.5446 0.5446 0.6199 0.6199 0.5310 0.5267 0.5267 0.5424 0.5267 0.7619 0.7619 0.6199 0.5310 0.5310 0.5310 0.6199 0.5267 0.5267 0.7619" HIT_INDICES="528 1193 2264 2848 3005 4377 4431 5931 6622 6686 7118 7270 7768 7830 8542 8724 8785 8912 9013 9027 9057 9096 9326 9439 9440 9586 9624 9965 10370 10391 10483 10656 10714 10716 10862 10870 11034 11131 11391 11522 11566 11570 11620 11714 11715 11947 11950 11954 12029 12031 12034 12039 12440 12484 12503 12583 12599 12709 12846 12963 13031 13123 13183 13372 13373 13833 13882 13885 14039 14135 14177 14230 14249 14257 14319 14395 14807 14818 14819 14867 14982 15146 15291 15524 15543 15582 15588 15634 15793 15842 16016 16029 16117 16320 16332 16341 16480 16526 16577 16669 16864 17122 17151 17234 17288 17347 17466 17504 17620 17751 17796 17799 17878 18061 18145 18160 18343 18424 18435 18536 18637 18754 18819 18822 18849 18895 18969 19146 19255 19262 19363 19589 19654 19876 19919 20023 20058 20109 20177 20202 20301 20368 20468 20574 20598 20665 20678 20745 21481 21873 21998 22000 22205 22269 22465 22681 22772 23025 23039 23430 23463 23708 23792 23797 23861 24056 24137 24187 24355 24584 25028 25063 25206 25375 25403 25434 25774 26025 26358 26485 26677 26879 26964 26979 27394 27511 27681 27885 28508 28737 28819 28954 29146 29680 30024 31690 32043 32074 32162 32488 32730 32874 32878 32947 33884 34265 34714 36572 37522 40006 41953 46076 46089 47098 47450 47476 48727 48848 50461 52712 53822 55595" ES_PROFILE="-0.0089 -0.0202 -0.0383 -0.0482 -0.0508 -0.0741 -0.0750 0.3296 0.3499 0.3782 0.3900 0.4039 0.4075 0.4181 0.4147 0.4197 0.4266 0.4320 0.4376 0.4447 0.4515 0.4580 0.4609 0.4655 0.4720 0.4757 0.4812 0.4812 0.4795 0.4843 0.4878 0.4898 0.4937 0.4986 0.5008 0.5054 0.5073 0.5101 0.5101 0.5122 0.5157 0.5198 0.5232 0.5257 0.5299 0.5299 0.5338 0.5377 0.5403 0.5442 0.5480 0.5518 0.5487 0.5516 0.5549 0.5571 0.5604 0.5621 0.5632 0.5646 0.5668 0.5686 0.5709 0.5708 0.5740 0.5692 0.5714 0.5744 0.5747 0.5760 0.5783 0.5803 0.5828 0.5856 0.5874 0.5890 0.5847 0.5872 0.5898 0.5917 0.5924 0.5922 0.5923 0.5908 0.5929 0.5947 0.5970 0.5987 0.5984 0.5999 0.5993 0.6014 0.6022 0.6010 0.6030 0.6051 0.6050 0.6064 0.6077 0.6083 0.6071 0.6048 0.6064 0.6070 0.6081 0.6091 0.6090 0.6104 0.6103 0.6100 0.6112 0.6130 0.6135 0.6123 0.6126 0.6142 0.6129 0.6132 0.6148 0.6148 0.6148 0.6145 0.6151 0.6167 0.6179 0.6188 0.6192 0.6178 0.6175 0.6190 0.6188 0.6165 0.6170 0.6147 0.6155 0.6152 0.6160 0.6166 0.6169 0.6179 0.6177 0.6179 0.6176 0.6172 0.6182 0.6185 0.6196 0.6199 0.6086 0.6031 0.6021 0.6032 0.6009 0.6009 0.5986 0.5960 0.5955 0.5922 0.5929 0.5872 0.5876 0.5843 0.5838 0.5846 0.5843 0.5819 0.5813 0.5813 0.5792 0.5761 0.5692 0.5693 0.5676 0.5654 0.5655 0.5657 0.5605 0.5568 0.5516 0.5499 0.5471 0.5441 0.5431 0.5432 0.5365 0.5349 0.5323 0.5291 0.5186 0.5149 0.5136 0.5114 0.5082 0.4992 0.4933 0.4651 0.4591 0.4586 0.4571 0.4516 0.4475 0.4451 0.4450 0.4439 0.4280 0.4216 0.4140 0.3825 0.3664 0.3243 0.2913 0.2213 0.2211 0.2040 0.1981 0.1977 0.1765 0.1745 0.1471 0.1090 0.0901 0.0601" RANK_AT_ES="20745.0000" RANK_SCORE_AT_ES="0.7160"/>
  <DTG RANKED_LIST="fpkm.rnk" TEMPLATE="sample.cls" GENESET="gene_sets.gmt#ATPASE_ACTIVITY__COUPLED_TO_MOVEMENT_OF_SUBSTANCES(GO:0043492)" ES="0.6288" NES="1.0626" NP="0.1410" FDR="0.3583" FWER="1.0000" RND_ES="0.8780 0.5054 0.5054 0.5275 0.5275 0.6288 0.5275 0.6288 0.5468 0.6288 0.8780 0.6288 0.6288 0.6288 0.5275 0.5468 0.5054 0.5054 0.5054 0.5081 0.5081 0.5054 0.6288 0.5054 0.5081 0.6288 0.6288 0.5081 0.5275 0.6288 0.5468 0.5275 0.8780 0.6288 0.8780 0.5081 0.6288 0.5275 0.5081 0.5081 0.5468 0.5468 0.5081 0.6288 0.5468 0.6288 0.5081 0.5054 0.6288 0.5468 0.6288 0.8780 0.5275 0.5081 0.5054 0.6288 0.6288 0.5081 0.5054 0.5275 0.5275 0.6288 0.5081 0.8780 0.5081 0.5275 0.8780 0.5054 0.5468 0.8780 0.5081 0.5275 0.5468 0.6288 0.6288 0.5054 0.8780 0.8780 0.5275 0.5275 0.5468 0.6288 0.5054 0.5054 0.5081 0.8780 0.5081 0.5081 0.5081 0.5468 0.8780 0.5275 0.8780 0.5275 0.5468 0.6288 0.5081 0.5054 0.8780 0.5468 0.5468 0.6288 0.5054 0.8780 0.5275 0.8780 0.5468 0.6288 0.5054 0.8780 0.6288 0.8780 0.6288 0.6288 0.8780 0.5275 0.5275 0.5054 0.5468 0.5081 0.5275 0.6288 0.6288 0.6288 0.6288 0.5468 0.5081 0.6288 0.5081 0.5275 0.6288 0.8780 0.5081 0.5081 0.5081 0.5081 0.5275 0.8780 0.8780 0.6288 0.5468 0.6288 0.6288 0.8780 0.5081 0.6288 0.8780 0.6288 0.5468 0.5468 0.5081 0.5468 0.5468 0.5275 0.6288 0.8780 0.5468 0.5275 0.5275 0.5081 0.6288 0.5468 0.5275 0.5054 0.5275 0.5275 0.8780 0.8780 0.8780 0.5081 0.5468 0.6288 0.5468 0.6288 0.5275 0.6288 0.5081 0.6288 0.5081 0.6288 0.5081 0.5081 0.5275 0.6288 0.5054 0.5081 0.5054 0.6288 0.6288 0.5468 0.5275 0.5081 0.8780 0.8780 0.5468 0.5081 0.5081 0.5275 0.5081 0.8780 0.5054 0.5054 0.5081 0.8780 0.5054 0.5081 0.5054 0.5081 0.5275 0.5081 0.5054 0.6288 0.5081 0.5054 0.5054 0.5468 0.5468 0.5468 0.6288 0.5081 0.8780 0.5275 0.8780 0.8780 0.5275 0.5468 0.5468 0.5468 0.8780 0.5054 0.5275 0.5081 0.5054 0.5054 0.6288 0.5081 0.6288 0.5275 0.8780 0.5275 0.5275 0.5275 0.8780 0.6288 0.5468 0.6288 0.5054 0.5054 0.5468 0.8780 0.5468 0.6288 0.5468 0.5468 0.5054 0.6288 0.5468 0.6288 0.6288 0.8780 0.5054 0.5275 0.5081 0.5081 0.5468 0.5468 0.5081 0.5468 0.5081 0.5081 0.5468 0.8780 0.6288 0.8780 0.5468 0.5468 0.6288 0.5468 0.5275 0.8780 0.6288 0.5081 0.5081 0.6288 0.5275 0.5275 0.5054 0.8780 0.5081 0.6288 0.5054 0.5054 0.6288 0.8780 0.6288 0.5054 0.5054 0.5054 0.6288 0.6288 0.5275 0.6288 0.5081 0.5054 0.5275 0.6288 0.6288 0.5275 0.5081 0.5054 0.8780 0.5081 0.6288 0.5468 0.6288 0.5275 0.5081 0.5054 0.8780 0.5054 0.5054 0.8780 0.5054 0.5275 0.5468 0.5275 0.5081 0.5054 0.5275 0.5054 0.6288 0.5054 0.5081 0.5081 0.8780 0.5054 0.8780 0.5054 0.5275 0.5081 0.6288 0.5081 0.5081 0.5275 0.5081 0.5054 0.5275 0.5054 0.5275 0.8780 0.5275 0.5081 0.5275 0.8780 0.8780 0.8780 0.5275 0.5054 0.6288 0.5081 0.6288 0.6288 0.6288 0.5054 0.5081 0.5054 0.5468 0.5275 0.6288 0.5054 0.6288 0.5468 0.5054 0.5054 0.6288 0.6288 0.5054 0.5081 0.5468 0.6288 0.5468 0.5275 0.5468 0.5054 0.5054 0.5054 0.5468 0.6288 0.5081 0.8780 0.8780 0.5275 0.5468 0.5468 0.5275 0.6288 0.6288 0.5275 0.5275 0.5275 0.5054 0.5468 0.6288 0.5081 0.5081 0.5054 0.5054 0.5054 0.5054 0.5054 0.8780 0.6288 0.5054 0.5054 0.5468 0.5468 0.8780 0.5054 0.5054 0.6288 0.5081 0.5468 0.6288 0.5054 0.5275 0.8780 0.5468 0.8780 0.5054 0.6288 0.5054 0.5468 0.6288 0.8780 0.8780 0.6288 0.8780 0.5081 0.5054 0.8780 0.5054 0.5275 0.5054 0.5054 0.6288 0.6288 0.5081 0.5054 0.5275 0.8780 0.5468 0.5275 0.6288 0.5054 0.8780 0.5275 0.5468 0.5275 0.5081 0.5081 0.5468 0.5275 0.5081 0.6288 0.5275 0.6288 0.5054 0.5081 0.6288 0.5468 0.5468 0.6288 0.5468 0.5081 0.5468 0.5081 0.6288 0.5054 0.5054 0.6288 0.6288 0.8780 0.5054 0.6288 0.5054 0.5081 0.5275 0.5054 0.6288 0.5081 0.6288 0.6288 0.5054 0.5054 0.5275 0.5468 0.5054 0.5054 0.8780 0.5468 0.5468 0.5275 0.5468 0.5468 0.8780 0.5468 0.5468 0.5081 0.6288 0.6288 0.5054 0.5468 0.5081 0.5054 0.5275 0.6288 0.6288 0.5468 0.6288 0.5275 0.8780 0.5081 0.6288 0.5081 0.6288 0.5468 0.5081 0.5054 0.6288 0.6288 0.6288 0.5054 0.5275 0.5275 0.5275 0.5468 0.5054 0.5275 0.5275 0.5275 0.5275 0.5275 0.8780 0.8780 0.5468 0.8780 0.8780 0.5081 0.5468 0.8780 0.8780 0.5275 0.8780 0.6288 0.5275 0.5054 0.5081 0.8780 0.8780 0.5468 0.5275 0.6288 0.5468 0.5468 0.5081 0.5468 0.5275 0.5054 0.5081 0.5054 0.5275 0.6288 0.5275 0.5054 0.5275 0.5275 0.6288 0.5054 0.6288 0.5054 0.8780 0.5054 0.5081 0.5081 0.5468 0.8780 0.8780 0.6288 0.5275 0.5054 0.5275 0.5081 0.5468 0.5275 0.5468 0.5081 0.5468 0.8780 0.5054 0.5275 0.6288 0.5081 0.5275 0.5275 0.8780 0.5081 0.5468 0.6288 0.5275 0.6288 0.5054 0.5081 0.5275 0.5468 0.8780 0.6288 0.5054 0.5275 0.5468 0.8780 0.5054 0.5275 0.6288 0.5054 0.5054 0.5468 0.8780 0.8780 0.6288 0.5081 0.5468 0.8780 0.8780 0.8780 0.5081 0.5054 0.5275 0.8780 0.5275 0.5275 0.5081 0.8780 0.6288 0.5468 0.6288 0.6288 0.6288 0.5054 0.5081 0.5275 0.5081 0.5468 0.8780 0.5081 0.5081 0.5054 0.5275 0.5468 0.5468 0.5054 0.8780 0.5468 0.6288 0.6288 0.6288 0.5054 0.5081 0.6288 0.5468 0.5275 0.8780 0.5275 0.5275 0.6288 0.5468 0.5081 0.5275 0.5081 0.6288 0.5081 0.5468 0.5275 0.5275 0.5275 0.5081 0.6288 0.5468 0.6288 0.6288 0.6288 0.5468 0.5275 0.5275 0.5468 0.8780 0.5275 0.5054 0.6288 0.5468 0.5275 0.5468 0.5081 0.6288 0.6288 0.6288 0.8780 0.5468 0.5468 0.5468 0.5275 0.5054 0.5468 0.5054 0.5468 0.5275 0.5275 0.5054 0.5275 0.5054 0.5468 0.5468 0.5468 0.5275 0.5054 0.5468 0.5054 0.8780 0.6288 0.6288 0.6288 0.5275 0.8780 0.5468 0.6288 0.5081 0.5468 0.5054 0.5468 0.5081 0.6288 0.8780 0.5081 0.5081 0.8780 0.5054 0.5468 0.5081 0.6288 0.5275 0.5081 0.5275 0.5468 0.5275 0.8780 0.8780 0.5054 0.5081 0.5054 0.6288 0.5081 0.5054 0.5054 0.5054 0.5275 0.5054 0.5081 0.6288 0.5081 0.8780 0.5275 0.5054 0.5275 0.5081 0.8780 0.5081 0.5054 0.8780 0.5054 0.5081 0.5468 0.6288 0.5275 0.5468 0.5081 0.5275 0.5081 0.5275 0.5081 0.5275 0.5468 0.6288 0.6288 0.5275 0.5275 0.5468 0.5054 0.5054 0.5081 0.5054 0.5054 0.6288 0.8780 0.5081 0.5081 0.5275 0.6288 0.5468 0.8780 0.8780 0.5054 0.5054 0.5468 0.8780 0.5081 0.5054 0.8780 0.5275 0.8780 0.5468 0.8780 0.5054 0.5081 0.5275 0.5468 0.8780 0.5468 0.5054 0.5081 0.5081 0.5468 0.5081 0.8780 0.5081 0.5081 0.8780 0.5054 0.5468 0.5468 0.5468 0.5081 0.5054 0.5054 0.6288 0.5081 0.5081 0.5081 0.5275 0.5275 0.5468 0.5054 0.5081 0.5054 0.5275 0.6288 0.5275 0.6288 0.5468 0.5081 0.6288 0.5081 0.5081 0.5275 0.5054 0.5054 0.8780 0.5468 0.5081 0.6288 0.8780 0.5275 0.5275 0.5275 0.5081 0.5081 0.5054 0.5081 0.5468 0.5468 0.6288 0.5468 0.5054 0.5468 0.8780 0.5468 0.5468 0.5081 0.5275 0.5081 0.5275 0.5468 0.6288 0.5054 0.5468 0.5468 0.8780 0.8780 0.6288 0.5081 0.5081 0.5054 0.5275 0.5081 0.8780 0.8780 0.5081 0.5468 0.6288 0.5054 0.6288 0.5275 0.5054 0.8780 0.8780 0.8780 0.6288 0.5275 0.5081 0.5275 0.5275 0.5468 0.5081 0.8780 0.5275 0.5054 0.8780 0.6288 0.5468 0.5081 0.5054 0.5275 0.6288 0.8780 0.8780 0.8780 0.5081 0.6288 0.8780 0.8780 0.5275 0.5275 0.5081 0.5468 0.5468 0.5054 0.5468 0.5468 0.5054 0.5054 0.5468 0.5468 0.5275 0.5468 0.5275 0.5081 0.6288 0.6288 0.5054 0.5468 0.8780 0.5468 0.6288 0.5081 0.5081 0.5081 0.5054 0.5081 0.8780 0.6288 0.8780 0.5054 0.5275 0.5468 0.5468 0.5275 0.5081 0.5054 0.5275 0.6288 0.8780 0.5468 0.5468 0.5054 0.5054 0.6288 0.6288 0.5081 0.5468 0.5468 0.5275 0.5468 0.8780 0.8780 0.6288 0.5081 0.5081 0.5081 0.6288 0.5468 0.5468 0.8780" HIT_INDICES="271 947 1305 1709 1887 1983 3222 3842 4436 4469 5346 5452 5786 6110 6267 6369 6432 6912 6964 7106 7447 7675 7928 8155 8217 8364 8679 9243 9502 9853 10309 10330 10459 10791 11148 11400 11906 12090 12117 12764 12981 13125 13323 13571 14263 14494 14815 14883 15074 15196 15375 15476 15641 15839 15906 16226 16279 16848 17038 17263 17517 17644 17858 17969 18171 18886 18951 19016 19690 20130 20311 20409 20626 20867 20879 20952 21061 21137 21200 21583 21617 22103 22336 22447 22888 22943 23227 23371 23490 23569 23793 24001 24101 24690 24914 25442 25660 25882 25903 26127 26142 26574 26587 26692 26902 27126 27478 27784 28262 28264 28442 28533 28638 29239 29278 29314 29325 29422 29613 29712 31032 34310 40070 40743 44460 44931 46321 48390 58317" ES_PROFILE="-0.0046 -0.0160 -0.0220 -0.0288 -0.0318 -0.0333 -0.0543 -0.0647 -0.0748 -0.0753 -0.0901 -0.0918 -0.0974 0.1069 0.2206 0.3037 0.3785 0.4093 0.4453 0.4752 0.4939 0.5111 0.5253 0.5382 0.5535 0.5663 0.5746 0.5766 0.5829 0.5867 0.5878 0.5962 0.6026 0.6050 0.6064 0.6095 0.6075 0.6109 0.6169 0.6118 0.6137 0.6168 0.6189 0.6198 0.6129 0.6137 0.6128 0.6161 0.6172 0.6194 0.6205 0.6229 0.6242 0.6248 0.6276 0.6259 0.6288 0.6227 0.6230 0.6225 0.6215 0.6226 0.6221 0.6233 0.6229 0.6135 0.6152 0.6168 0.6079 0.6029 0.6022 0.6028 0.6015 0.5996 0.6016 0.6026 0.6029 0.6038 0.6048 0.6003 0.6018 0.5954 0.5933 0.5932 0.5874 0.5881 0.5849 0.5840 0.5835 0.5837 0.5813 0.5792 0.5789 0.5701 0.5675 0.5596 0.5569 0.5541 0.5547 0.5518 0.5524 0.5459 0.5464 0.5454 0.5425 0.5393 0.5339 0.5292 0.5214 0.5217 0.5189 0.5176 0.5161 0.5060 0.5054 0.5048 0.5047 0.5031 0.4999 0.4982 0.4759 0.4204 0.3228 0.3114 0.2485 0.2406 0.2171 0.1820 0.0139" RANK_AT_ES="16279.0000" RANK_SCORE_AT_ES="1.1901"/>
  <DTG RANKED_LIST="fpkm.rnk" TEMPLATE="sample.cls" GENESET="gene_sets.gmt#SNRNA_BINDING(GO:0017069)" ES="0.6017" NES="1.0627" NP="0.1410" FDR="0.3583" FWER="1.0000" RND_ES="0.6237 0.5263 0.5263 0.5698 0.5698 0.6017 0.5698 0.6017 0.5675 0.6017 0.6237 0.6017 0.6017 0.6017 0.5698 0.5675 0.5263 0.5263 0.5263 0.5154 0.5154 0.5263 0.6017 0.5263 0.5154 0.6017 0.6017 0.5154 0.5698 0.6017 0.5675 0.5698 0.6237 0.6017 0.6237 0.5154 0.6017 0.5698 0.5154 0.5154 0.5675 0.5675 0.5154 0.6017 0.5675 0.6017 0.5154 0.5263 0.6017 0.5675 0.6017 0.6237 0.5698 0.5154 0.5263 0.6017 0.6017 0.5154 0.5263 0.5698 0.5698 0.6017 0.5154 0.6237 0.5154 0.5698 0.6237 0.5263 0.5675 0.6237 0.5154 0.5698 0.5675 0.6017 0.6017 0.5263 0.6237 0.6237 0.5698 0.5698 0.5675 0.6017 0.5263 0.5263 0.5154 0.6237 0.5154 0.5154 0.5154 0.5675 0.6237 0.5698 0.6237 0.5698 0.5675 0.6017 0.5154 0.5263 0.6237 0.5675 0.5675 0.6017 0.5263 0.6237 0.5698 0.6237 0.5675 0.6017 0.5263 0.6237 0.6017 0.6237 0.6017 0.6017 0.6237 0.5698 0.5698 0.5263 0.5675 0.5154 0.5698 0.6017 0.6017 0.6017 0.6017 0.5675 0.5154 0.6017 0.5154 0.5698 0.6017 0.6237 0.5154 0.5154 0.5154 0.5154 0.5698 0.6237 0.6237 0.6017 0.5675 0.6017 0.6017 0.6237 0.5154 0.6017 0.6237 0.6017 0.5675 0.5675 0.5154 0.5675 0.5675 0.5698 0.6017 0.6237 0.5675 0.5698 0.5698 0.5154 0.6017 0.5675 0.5698 0.5263 0.5698 0.5698 0.6237 0.6237 0.6237 0.5154 0.5675 0.6017 0.5675 0.6017 0.5698 0.6017 0.5154 0.6017 0.5154 0.6017 0.5154 0.5154 0.5698 0.6017 0.5263 0.5154 0.5263 0.6017 0.6017 0.5675 0.5698 0.5154 0.6237 0.6237 0.5675 0.5154 0.5154 0.5698 0.5154 0.6237 0.5263 0.5263 0.5154 0.6237 0.5263 0.5154 0.5263 0.5154 0.5698 0.5154 0.5263 0.6017 0.5154 0.5263 0.5263 0.5675 0.5675 0.5675 0.6017 0.5154 0.6237 0.5698 0.6237 0.6237 0.5698 0.5675 0.5675 0.5675 0.6237 0.5263 0.5698 0.5154 0.5263 0.5263 0.6017 0.5154 0.6017 0.5698 0.6237 0.5698 0.5698 0.5698 0.6237 0.6017 0.5675 0.6017 0.5263 0.5263 0.5675 0.6237 0.5675 0.6017 0.5675 0.5675 0.5263 0.6017 0.5675 0.6017 0.6017 0.6237 0.5263 0.5698 0.5154 0.5154 0.5675 0.5675 0.5154 0.5675 0.5154 0.5154 0.5675 0.6237 0.6017 0.6237 0.5675 0.5675 0.6017 0.5675 0.5698 0.6237 0.6017 0.5154 0.5154 0.6017 0.5698 0.5698 0.5263 0.6237 0.5154 0.6017 0.5263 0.5263 0.6017 0.6237 0.6017 0.5263 0.5263 0.5263 0.6017 0.6017 0.5698 0.6017 0.5154 0.5263 0.5698 0.6017 0.6017 0.5698 0.5154 0.5263 0.6237 0.5154 0.6017 0.5675 0.6017 0.5698 0.5154 0.5263 0.6237 0.5263 0.5263 0.6237 0.5263 0.5698 0.5675 0.5698 0.5154 0.5263 0.5698 0.5263 0.6017 0.5263 0.5154 0.5154 0.6237 0.5263 0.6237 0.5263 0.5698 0.5154 0.6017 0.5154 0.5154 0.5698 0.5154 0.5263 0.5698 0.5263 0.5698 0.6237 0.5698 0.5154 0.5698 0.6237 0.6237 0.6237 0.5698 0.5263 0.6017 0.5154 0.6017 0.6017 0.6017 0.5263 0.5154 0.5263 0.5675 0.5698 0.6017 0.5263 0.6017 0.5675 0.5263 0.5263 0.6017 0.6017 0.5263 0.5154 0.5675 0.6017 0.5675 0.5698 0.5675 0.5263 0.5263 0.5263 0.5675 0.6017 0.5154 0.6237 0.6237 0.5698 0.5675 0.5675 0.5698 0.6017 0.6017 0.5698 0.5698 0.5698 0.5263 0.5675 0.6017 0.5154 0.5154 0.5263 0.5263 0.5263 0.5263 0.5263 0.6237 0.6017 0.5263 0.5263 0.5675 0.5675 0.6237 0.5263 0.5263 0.6017 0.5154 0.5675 0.6017 0.5263 0.5698 0.6237 0.5675 0.6237 0.5263 0.6017 0.5263 0.5675 0.6017 0.6237 0.6237 0.6017 0.6237 0.5154 0.5263 0.6237 0.5263 0.5698 0.5263 0.5263 0.6017 0.6017 0.5154 0.5263 0.5698 0.6237 0.5675 0.5698 0.6017 0.5263 0.6237 0.5698 0.5675 0.5698 0.5154 0.5154 0.5675 0.5698 0.5154 0.6017 0.5698 0.6017 0.5263 0.5154 0.6017 0.5675 0.5675 0.6017 0.5675 0.5154 0.5675 0.5154 0.6017 0.5263 0.5263 0.6017 0.6017 0.6237 0.5263 0.6017 0.5263 0.5154 0.5698 0.5263 0.6017 0.5154 0.6017 0.6017 0.5263 0.5263 0.5698 0.5675 0.5263 0.5263 0.6237 0.5675 0.5675 0.5698 0.5675 0.5675 0.6237 0.5675 0.5675 0.5154 0.6017 0.6017 0.5263 0.5675 0.5154 0.5263 0.5698 0.6017 0.6017 0.5675 0.6017 0.5698 0.6237 0.5154 0.6017 0.5154 0.6017 0.5675 0.5154 0.5263 0.6017 0.6017 0.6017 0.5263 0.5698 0.5698 0.5698 0.5675 0.5263 0.5698 0.5698 0.5698 0.5698 0.5698 0.6237 0.6237 0.5675 0.6237 0.6237 0.5154 0.5675 0.6237 0.6237 0.5698 0.6237 0.6017 0.5698 0.5263 0.5154 0.6237 0.6237 0.5675 0.5698 0.6017 0.5675 0.5675 0.5154 0.5675 0.5698 0.5263 0.5154 0.5263 0.5698 0.6017 0.5698 0.5263 0.5698 0.5698 0.6017 0.5263 0.6017 0.5263 0.6237 0.5263 0.5154 0.5154 0.5675 0.6237 0.6237 0.6017 0.5698 0.5263 0.5698 0.5154 0.5675 0.5698 0.5675 0.5154 0.5675 0.6237 0.5263 0.5698 0.6017 0.5154 0.5698 0.5698 0.6237 0.5154 0.5675 0.6017 0.5698 0.6017 0.5263 0.5154 0.5698 0.5675 0.6237 0.6017 0.5263 0.5698 0.5675 0.6237 0.5263 0.5698 0.6017 0.5263 0.5263 0.5675 0.6237 0.6237 0.6017 0.5154 0.5675 0.6237 0.6237 0.6237 0.5154 0.5263 0.5698 0.6237 0.5698 0.5698 0.5154 0.6237 0.6017 0.5675 0.6017 0.6017 0.6017 0.5263 0.5154 0.5698 0.5154 0.5675 0.6237 0.5154 0.5154 0.5263 0.5698 0.5675 0.5675 0.5263 0.6237 0.5675 0.6017 0.6017 0.6017 0.5263 0.5154 0.6017 0.5675 0.5698 0.6237 0.5698 0.5698 0.6017 0.5675 0.5154 0.5698 0.5154 0.6017 0.5154 0.5675 0.5698 0.5698 0.5698 0.5154 0.6017 0.5675 0.6017 0.6017 0.6017 0.5675 0.5698 0.5698 0.5675 0.6237 0.5698 0.5263 0.6017 0.5675 0.5698 0.5675 0.5154 0.6017 0.6017 0.6017 0.6237 0.5675 0.5675 0.5675 0.5698 0.5263 0.5675 0.5263 0.5675 0.5698 0.5698 0.5263 0.5698 0.5263 0.5675 0.5675 0.5675 0.5698 0.5263 0.5675 0.5263 0.6237 0.6017 0.6017 0.6017 0.5698 0.6237 0.5675 0.6017 0.5154 0.5675 0.5263 0.5675 0.5154 0.6017 0.6237 0.5154 0.5154 0.6237 0.5263 0.5675 0.5154 0.6017 0.5698 0.5154 0.5698 0.5675 0.5698 0.6237 0.6237 0.5263 0.5154 0.5263 0.6017 0.5154 0.5263 0.5263 0.5263 0.5698 0.5263 0.5154 0.6017 0.5154 0.6237 0.5698 0.5263 0.5698 0.5154 0.6237 0.5154 0.5263 0.6237 0.5263 0.5154 0.5675 0.6017 0.5698 0.5675 0.5154 0.5698 0.5154 0.5698 0.5154 0.5698 0.5675 0.6017 0.6017 0.5698 0.5698 0.5675 0.5263 0.5263 0.5154 0.5263 0.5263 0.6017 0.6237 0.5154 0.5154 0.5698 0.6017 0.5675 0.6237 0.6237 0.5263 0.5263 0.5675 0.6237 0.5154 0.5263 0.6237 0.5698 0.6237 0.5675 0.6237 0.5263 0.5154 0.5698 0.5675 0.6237 0.5675 0.5263 0.5154 0.5154 0.5675 0.5154 0.6237 0.5154 0.5154 0.6237 0.5263 0.5675 0.5675 0.5675 0.5154 0.5263 0.5263 0.6017 0.5154 0.5154 0.5154 0.5698 0.5698 0.5675 0.5263 0.5154 0.5263 0.5698 0.6017 0.5698 0.6017 0.5675 0.5154 0.6017 0.5154 0.5154 0.5698 0.5263 0.5263 0.6237 0.5675 0.5154 0.6017 0.6237 0.5698 0.5698 0.5698 0.5154 0.5154 0.5263 0.5154 0.5675 0.5675 0.6017 0.5675 0.5263 0.5675 0.6237 0.5675 0.5675 0.5154 0.5698 0.5154 0.5698 0.5675 0.6017 0.5263 0.5675 0.5675 0.6237 0.6237 0.6017 0.5154 0.5154 0.5263 0.5698 0.5154 0.6237 0.6237 0.5154 0.5675 0.6017 0.5263 0.6017 0.5698 0.5263 0.6237 0.6237 0.6237 0.6017 0.5698 0.5154 0.5698 0.5698 0.5675 0.5154 0.6237 0.5698 0.5263 0.6237 0.6017 0.5675 0.5154 0.5263 0.5698 0.6017 0.6237 0.6237 0.6237 0.5154 0.6017 0.6237 0.6237 0.5698 0.5698 0.5154 0.5675 0.5675 0.5263 0.5675 0.5675 0.5263 0.5263 0.5675 0.5675 0.5698 0.5675 0.5698 0.5154 0.6017 0.6017 0.5263 0.5675 0.6237 0.5675 0.6017 0.5154 0.5154 0.5154 0.5263 0.5154 0.6237 0.6017 0.6237 0.5263 0.5698 0.5675 0.5675 0.5698 0.5154 0.5263 0.5698 0.6017 0.6237 0.5675 0.5675 0.5263 0.5263 0.6017 0.6017 0.5154 0.5675 0.5675 0.5698 0.5675 0.6237 0.6237 0.6017 0.5154 0.5154 0.5154 0.6017 0.5675 0.5675 0.6237" HIT_INDICES="792 8476 8761 9997 10596 11767 12337 12968 13022 13282 13768 13907 14032 14749 15135 15195 16200 17167 17325 17520 17545 17773 18211 18428 18841 18871 19011 20042 20314 21067 22162 22783 23090 23124 23135 27982 27988 28117 31907 44670" ES_PROFILE="-0.0132 -0.0474 0.0341 0.0744 0.1180 0.1424 0.1730 0.1989 0.2343 0.2650 0.2897 0.3198 0.3496 0.3667 0.3880 0.4147 0.4222 0.4278 0.4467 0.4645 0.4852 0.5018 0.5137 0.5289 0.5398 0.5572 0.5723 0.5707 0.5813 0.5825 0.5759 0.5764 0.5816 0.5915 0.6017 0.5222 0.5246 0.5246 0.4605 0.2448" RANK_AT_ES="23135.0000" RANK_SCORE_AT_ES="0.5091"/>
  <DTG RANKED_LIST="fpkm.rnk" TEMPLATE="sample.cls" GENESET="gene_sets.gmt#CYTOKINE_RECEPTOR_BINDING(GO:0005126)" ES="0.6255" NES="1.0627" NP="0.1410" FDR="0.3584" FWER="1.0000" RND_ES="0.8653 0.5043 0.5043 0.5396 0.5396 0.6255 0.5396 0.6255 0.5361 0.6255 0.8653 0.6255 0.6255 0.6255 0.5396 0.5361 0.5043 0.5043 0.5043 0.5036 0.5036 0.5043 0.6255 0.5043 0.5036 0.6255 0.6255 0.5036 0.5396 0.6255 0.5361 0.5396 0.8653 0.6255 0.8653 0.5036 0.6255 0.5396 0.5036 0.5036 0.5361 0.5361 0.5036 0.6255 0.5361 0.6255 0.5036 0.5043 0.6255 0.5361 0.6255 0.8653 0.5396 0.5036 0.5043 0.6255 0.6255 0.5036 0.5043 0.5396 0.5396 0.6255 0.5036 0.8653 0.5036 0.5396 0.8653 0.5043 0.5361 0.8653 0.5036 0.5396 0.5361 0.6255 0.6255 0.5043 0.8653 0.8653 0.5396 0.5396 0.5361 0.6255 0.5043 0.5043 0.5036 0.8653 0.5036 0.5036 0.5036 0.5361 0.8653 0.5396 0.8653 0.5396 0.5361 0.6255 0.5036 0.5043 0.8653 0.5361 0.5361 0.6255 0.5043 0.8653 0.5396 0.8653 0.5361 0.6255 0.5043 0.8653 0.6255 0.8653 0.6255 0.6255 0.8653 0.5396 0.5396 0.5043 0.5361 0.5036 0.5396 0.6255 0.6255 0.6255 0.6255 0.5361 0.5036 0.6255 0.5036 0.5396 0.6255 0.8653 0.5036 0.5036 0.5036 0.5036 0.5396 0.8653 0.8653 0.6255 0.5361 0.6255 0.6255 0.8653 0.5036 0.6255 0.8653 0.6255 0.5361 0.5361 0.5036 0.5361 0.5361 0.5396 0.6255 0.8653 0.5361 0.5396 0.5396 0.5036 0.6255 0.5361 0.5396 0.5043 0.5396 0.5396 0.8653 0.8653 0.8653 0.5036 0.5361 0.6255 0.5361 0.6255 0.5396 0.6255 0.5036 0.6255 0.5036 0.6255 0.5036 0.5036 0.5396 0.6255 0.5043 0.5036 0.5043 0.6255 0.6255 0.5361 0.5396 0.5036 0.8653 0.8653 0.5361 0.5036 0.5036 0.5396 0.5036 0.8653 0.5043 0.5043 0.5036 0.8653 0.5043 0.5036 0.5043 0.5036 0.5396 0.5036 0.5043 0.6255 0.5036 0.5043 0.5043 0.5361 0.5361 0.5361 0.6255 0.5036 0.8653 0.5396 0.8653 0.8653 0.5396 0.5361 0.5361 0.5361 0.8653 0.5043 0.5396 0.5036 0.5043 0.5043 0.6255 0.5036 0.6255 0.5396 0.8653 0.5396 0.5396 0.5396 0.8653 0.6255 0.5361 0.6255 0.5043 0.5043 0.5361 0.8653 0.5361 0.6255 0.5361 0.5361 0.5043 0.6255 0.5361 0.6255 0.6255 0.8653 0.5043 0.5396 0.5036 0.5036 0.5361 0.5361 0.5036 0.5361 0.5036 0.5036 0.5361 0.8653 0.6255 0.8653 0.5361 0.5361 0.6255 0.5361 0.5396 0.8653 0.6255 0.5036 0.5036 0.6255 0.5396 0.5396 0.5043 0.8653 0.5036 0.6255 0.5043 0.5043 0.6255 0.8653 0.6255 0.5043 0.5043 0.5043 0.6255 0.6255 0.5396 0.6255 0.5036 0.5043 0.5396 0.6255 0.6255 0.5396 0.5036 0.5043 0.8653 0.5036 0.6255 0.5361 0.6255 0.5396 0.5036 0.5043 0.8653 0.5043 0.5043 0.8653 0.5043 0.5396 0.5361 0.5396 0.5036 0.5043 0.5396 0.5043 0.6255 0.5043 0.5036 0.5036 0.8653 0.5043 0.8653 0.5043 0.5396 0.5036 0.6255 0.5036 0.5036 0.5396 0.5036 0.5043 0.5396 0.5043 0.5396 0.8653 0.5396 0.5036 0.5396 0.8653 0.8653 0.8653 0.5396 0.5043 0.6255 0.5036 0.6255 0.6255 0.6255 0.5043 0.5036 0.5043 0.5361 0.5396 0.6255 0.5043 0.6255 0.5361 0.5043 0.5043 0.6255 0.6255 0.5043 0.5036 0.5361 0.6255 0.5361 0.5396 0.5361 0.5043 0.5043 0.5043 0.5361 0.6255 0.5036 0.8653 0.8653 0.5396 0.5361 0.5361 0.5396 0.6255 0.6255 0.5396 0.5396 0.5396 0.5043 0.5361 0.6255 0.5036 0.5036 0.5043 0.5043 0.5043 0.5043 0.5043 0.8653 0.6255 0.5043 0.5043 0.5361 0.5361 0.8653 0.5043 0.5043 0.6255 0.5036 0.5361 0.6255 0.5043 0.5396 0.8653 0.5361 0.8653 0.5043 0.6255 0.5043 0.5361 0.6255 0.8653 0.8653 0.6255 0.8653 0.5036 0.5043 0.8653 0.5043 0.5396 0.5043 0.5043 0.6255 0.6255 0.5036 0.5043 0.5396 0.8653 0.5361 0.5396 0.6255 0.5043 0.8653 0.5396 0.5361 0.5396 0.5036 0.5036 0.5361 0.5396 0.5036 0.6255 0.5396 0.6255 0.5043 0.5036 0.6255 0.5361 0.5361 0.6255 0.5361 0.5036 0.5361 0.5036 0.6255 0.5043 0.5043 0.6255 0.6255 0.8653 0.5043 0.6255 0.5043 0.5036 0.5396 0.5043 0.6255 0.5036 0.6255 0.6255 0.5043 0.5043 0.5396 0.5361 0.5043 0.5043 0.8653 0.5361 0.5361 0.5396 0.5361 0.5361 0.8653 0.5361 0.5361 0.5036 0.6255 0.6255 0.5043 0.5361 0.5036 0.5043 0.5396 0.6255 0.6255 0.5361 0.6255 0.5396 0.8653 0.5036 0.6255 0.5036 0.6255 0.5361 0.5036 0.5043 0.6255 0.6255 0.6255 0.5043 0.5396 0.5396 0.5396 0.5361 0.5043 0.5396 0.5396 0.5396 0.5396 0.5396 0.8653 0.8653 0.5361 0.8653 0.8653 0.5036 0.5361 0.8653 0.8653 0.5396 0.8653 0.6255 0.5396 0.5043 0.5036 0.8653 0.8653 0.5361 0.5396 0.6255 0.5361 0.5361 0.5036 0.5361 0.5396 0.5043 0.5036 0.5043 0.5396 0.6255 0.5396 0.5043 0.5396 0.5396 0.6255 0.5043 0.6255 0.5043 0.8653 0.5043 0.5036 0.5036 0.5361 0.8653 0.8653 0.6255 0.5396 0.5043 0.5396 0.5036 0.5361 0.5396 0.5361 0.5036 0.5361 0.8653 0.5043 0.5396 0.6255 0.5036 0.5396 0.5396 0.8653 0.5036 0.5361 0.6255 0.5396 0.6255 0.5043 0.5036 0.5396 0.5361 0.8653 0.6255 0.5043 0.5396 0.5361 0.8653 0.5043 0.5396 0.6255 0.5043 0.5043 0.5361 0.8653 0.8653 0.6255 0.5036 0.5361 0.8653 0.8653 0.8653 0.5036 0.5043 0.5396 0.8653 0.5396 0.5396 0.5036 0.8653 0.6255 0.5361 0.6255 0.6255 0.6255 0.5043 0.5036 0.5396 0.5036 0.5361 0.8653 0.5036 0.5036 0.5043 0.5396 0.5361 0.5361 0.5043 0.8653 0.5361 0.6255 0.6255 0.6255 0.5043 0.5036 0.6255 0.5361 0.5396 0.8653 0.5396 0.5396 0.6255 0.5361 0.5036 0.5396 0.5036 0.6255 0.5036 0.5361 0.5396 0.5396 0.5396 0.5036 0.6255 0.5361 0.6255 0.6255 0.6255 0.5361 0.5396 0.5396 0.5361 0.8653 0.5396 0.5043 0.6255 0.5361 0.5396 0.5361 0.5036 0.6255 0.6255 0.6255 0.8653 0.5361 0.5361 0.5361 0.5396 0.5043 0.5361 0.5043 0.5361 0.5396 0.5396 0.5043 0.5396 0.5043 0.5361 0.5361 0.5361 0.5396 0.5043 0.5361 0.5043 0.8653 0.6255 0.6255 0.6255 0.5396 0.8653 0.5361 0.6255 0.5036 0.5361 0.5043 0.5361 0.5036 0.6255 0.8653 0.5036 0.5036 0.8653 0.5043 0.5361 0.5036 0.6255 0.5396 0.5036 0.5396 0.5361 0.5396 0.8653 0.8653 0.5043 0.5036 0.5043 0.6255 0.5036 0.5043 0.5043 0.5043 0.5396 0.5043 0.5036 0.6255 0.5036 0.8653 0.5396 0.5043 0.5396 0.5036 0.8653 0.5036 0.5043 0.8653 0.5043 0.5036 0.5361 0.6255 0.5396 0.5361 0.5036 0.5396 0.5036 0.5396 0.5036 0.5396 0.5361 0.6255 0.6255 0.5396 0.5396 0.5361 0.5043 0.5043 0.5036 0.5043 0.5043 0.6255 0.8653 0.5036 0.5036 0.5396 0.6255 0.5361 0.8653 0.8653 0.5043 0.5043 0.5361 0.8653 0.5036 0.5043 0.8653 0.5396 0.8653 0.5361 0.8653 0.5043 0.5036 0.5396 0.5361 0.8653 0.5361 0.5043 0.5036 0.5036 0.5361 0.5036 0.8653 0.5036 0.5036 0.8653 0.5043 0.5361 0.5361 0.5361 0.5036 0.5043 0.5043 0.6255 0.5036 0.5036 0.5036 0.5396 0.5396 0.5361 0.5043 0.5036 0.5043 0.5396 0.6255 0.5396 0.6255 0.5361 0.5036 0.6255 0.5036 0.5036 0.5396 0.5043 0.5043 0.8653 0.5361 0.5036 0.6255 0.8653 0.5396 0.5396 0.5396 0.5036 0.5036 0.5043 0.5036 0.5361 0.5361 0.6255 0.5361 0.5043 0.5361 0.8653 0.5361 0.5361 0.5036 0.5396 0.5036 0.5396 0.5361 0.6255 0.5043 0.5361 0.5361 0.8653 0.8653 0.6255 0.5036 0.5036 0.5043 0.5396 0.5036 0.8653 0.8653 0.5036 0.5361 0.6255 0.5043 0.6255 0.5396 0.5043 0.8653 0.8653 0.8653 0.6255 0.5396 0.5036 0.5396 0.5396 0.5361 0.5036 0.8653 0.5396 0.5043 0.8653 0.6255 0.5361 0.5036 0.5043 0.5396 0.6255 0.8653 0.8653 0.8653 0.5036 0.6255 0.8653 0.8653 0.5396 0.5396 0.5036 0.5361 0.5361 0.5043 0.5361 0.5361 0.5043 0.5043 0.5361 0.5361 0.5396 0.5361 0.5396 0.5036 0.6255 0.6255 0.5043 0.5361 0.8653 0.5361 0.6255 0.5036 0.5036 0.5036 0.5043 0.5036 0.8653 0.6255 0.8653 0.5043 0.5396 0.5361 0.5361 0.5396 0.5036 0.5043 0.5396 0.6255 0.8653 0.5361 0.5361 0.5043 0.5043 0.6255 0.6255 0.5036 0.5361 0.5361 0.5396 0.5361 0.8653 0.8653 0.6255 0.5036 0.5036 0.5036 0.6255 0.5361 0.5361 0.8653" HIT_INDICES="33 116 120 363 558 1109 1139 1141 1354 1656 1720 1839 2134 2428 2599 2902 2965 3073 3172 3305 3736 3773 3976 4034 4037 4124 4342 4618 4653 4715 5042 5088 5384 5499 5628 6096 6178 6454 6456 6527 6731 6738 6809 7170 7217 7259 7449 7634 7727 7921 7954 8627 9023 9317 9535 9784 10136 10693 10751 10811 10951 11041 11122 11164 11241 11343 12409 12497 12682 12702 12841 13104 13149 13279 13699 13757 13967 14169 14699 14700 14996 15047 15120 15865 16518 16603 16638 16892 17091 17404 17489 17552 17780 17809 17940 18177 18182 18205 18461 18495 18592 19156 19172 19180 19242 19552 19572 20616 20742 20905 20906 21051 21073 21502 21525 21689 21805 22330 22340 22467 22498 22555 22606 22697 22809 22859 22957 23136 23219 23284 23455 23470 23558 23586 24108 24189 24208 24403 24788 24841 25100 25348 25353 25496 25582 25645 25657 26261 26430 26770 26880 26906 26937 27113 27133 27173 27221 27222 27345 27490 27579 27670 27813 27827 28154 28251 28405 28620 28815 28865 28945 28951 28960 29021 29025 29079 29093 29342 29434 29483 29497 29516 29555 29718 30106 30207 30301 30411 30472 30579 30715 31067 31112 31128 31131 31165 31266 31411 31412 31629 31830 31832 32122 32168 32247 32695 32947 32976 33357 33676 34218 34336 35904 36254 37785 38084 38588 38827 39469 39798 39917 40199 40525 41226 41829 41884 42741 43124 43571 43624 43862 44602 44731 44732 45405 46249 46416 46420 47027 47830 47970 47971 48475 48582 48718 49000 49060 49061 49271 50230 50301 50572 50678 50835 51052 51760 51827 52035 52822 54249 54282 54383 54725 54878 55594 55950 56122 56672 57062 57109 58020 58397 58783 58784 59117" ES_PROFILE="-0.0005 -0.0019 -0.0019 -0.0060 -0.0093 -0.0186 -0.0191 -0.0191 -0.0226 -0.0277 -0.0288 -0.0308 -0.0357 -0.0407 -0.0436 -0.0487 -0.0497 -0.0515 -0.0531 -0.0553 -0.0626 -0.0632 -0.0666 -0.0676 -0.0676 -0.0690 -0.0727 -0.0773 -0.0779 -0.0789 -0.0844 -0.0851 -0.0901 -0.0920 -0.0942 0.0694 0.1867 0.2386 0.2950 0.3426 0.3753 0.4112 0.4430 0.4606 0.4825 0.5036 0.5193 0.5329 0.5472 0.5583 0.5719 0.5713 0.5741 0.5779 0.5825 0.5859 0.5871 0.5840 0.5893 0.5945 0.5982 0.6026 0.6071 0.6123 0.6168 0.6207 0.6074 0.6106 0.6121 0.6163 0.6185 0.6183 0.6218 0.6239 0.6207 0.6237 0.6240 0.6244 0.6190 0.6225 0.6209 0.6234 0.6255 0.6159 0.6077 0.6091 0.6113 0.6098 0.6091 0.6063 0.6074 0.6089 0.6075 0.6095 0.6097 0.6080 0.6102 0.6122 0.6101 0.6118 0.6124 0.6049 0.6067 0.6086 0.6096 0.6064 0.6081 0.5921 0.5917 0.5907 0.5924 0.5916 0.5929 0.5872 0.5884 0.5872 0.5867 0.5792 0.5805 0.5797 0.5806 0.5810 0.5815 0.5813 0.5807 0.5812 0.5808 0.5790 0.5789 0.5790 0.5773 0.5782 0.5779 0.5786 0.5708 0.5705 0.5712 0.5689 0.5633 0.5634 0.5599 0.5565 0.5573 0.5556 0.5550 0.5547 0.5553 0.5457 0.5434 0.5382 0.5369 0.5370 0.5370 0.5345 0.5346 0.5344 0.5341 0.5345 0.5329 0.5309 0.5297 0.5286 0.5265 0.5266 0.5213 0.5199 0.5175 0.5141 0.5109 0.5102 0.5089 0.5089 0.5089 0.5079 0.5080 0.5071 0.5070 0.5028 0.5013 0.5005 0.5003 0.5000 0.4993 0.4966 0.4900 0.4883 0.4867 0.4849 0.4839 0.4821 0.4798 0.4738 0.4731 0.4728 0.4728 0.4722 0.4705 0.4681 0.4681 0.4644 0.4610 0.4610 0.4561 0.4553 0.4540 0.4464 0.4421 0.4416 0.4352 0.4298 0.4207 0.4187 0.3921 0.3862 0.3602 0.3552 0.3467 0.3427 0.3318 0.3262 0.3243 0.3195 0.3140 0.3021 0.2919 0.2910 0.2765 0.2701 0.2625 0.2617 0.2577 0.2451 0.2430 0.2430 0.2316 0.2173 0.2145 0.2145 0.2042 0.1906 0.1883 0.1883 0.1798 0.1780 0.1757 0.1710 0.1700 0.1700 0.1665 0.1503 0.1491 0.1445 0.1428 0.1401 0.1365 0.1245 0.1234 0.1199 0.1066 0.0824 0.0819 0.0802 0.0744 0.0719 0.0597 0.0537 0.0509 0.0416 0.0350 0.0342 0.0188 0.0124 0.0059 0.0059 0.0003" RANK_AT_ES="15120.0000" RANK_SCORE_AT_ES="1.3676"/>
  <DTG RANKED_LIST="fpkm.rnk" TEMPLATE="sample.cls" GENESET="gene_sets.gmt#REGULATION_OF_FERTILIZATION(GO:0080154)" ES="0.6390" NES="1.0627" NP="0.1410" FDR="0.3584" FWER="1.0000" RND_ES="0.7984 0.5187 0.5187 0.5882 0.5882 0.6390 0.5882 0.6390 0.6118 0.6390 0.7984 0.6390 0.6390 0.6390 0.5882 0.6118 0.5187 0.5187 0.5187 0.4825 0.4825 0.5187 0.6390 0.5187 0.4825 0.6390 0.6390 0.4825 0.5882 0.6390 0.6118 0.5882 0.7984 0.6390 0.7984 0.4825 0.6390 0.5882 0.4825 0.4825 0.6118 0.6118 0.4825 0.6390 0.6118 0.6390 0.4825 0.5187 0.6390 0.6118 0.6390 0.7984 0.5882 0.4825 0.5187 0.6390 0.6390 0.4825 0.5187 0.5882 0.5882 0.6390 0.4825 0.7984 0.4825 0.5882 0.7984 0.5187 0.6118 0.7984 0.4825 0.5882 0.6118 0.6390 0.6390 0.5187 0.7984 0.7984 0.5882 0.5882 0.6118 0.6390 0.5187 0.5187 0.4825 0.7984 0.4825 0.4825 0.4825 0.6118 0.7984 0.5882 0.7984 0.5882 0.6118 0.6390 0.4825 0.5187 0.7984 0.6118 0.6118 0.6390 0.5187 0.7984 0.5882 0.7984 0.6118 0.6390 0.5187 0.7984 0.6390 0.7984 0.6390 0.6390 0.7984 0.5882 0.5882 0.5187 0.6118 0.4825 0.5882 0.6390 0.6390 0.6390 0.6390 0.6118 0.4825 0.6390 0.4825 0.5882 0.6390 0.7984 0.4825 0.4825 0.4825 0.4825 0.5882 0.7984 0.7984 0.6390 0.6118 0.6390 0.6390 0.7984 0.4825 0.6390 0.7984 0.6390 0.6118 0.6118 0.4825 0.6118 0.6118 0.5882 0.6390 0.7984 0.6118 0.5882 0.5882 0.4825 0.6390 0.6118 0.5882 0.5187 0.5882 0.5882 0.7984 0.7984 0.7984 0.4825 0.6118 0.6390 0.6118 0.6390 0.5882 0.6390 0.4825 0.6390 0.4825 0.6390 0.4825 0.4825 0.5882 0.6390 0.5187 0.4825 0.5187 0.6390 0.6390 0.6118 0.5882 0.4825 0.7984 0.7984 0.6118 0.4825 0.4825 0.5882 0.4825 0.7984 0.5187 0.5187 0.4825 0.7984 0.5187 0.4825 0.5187 0.4825 0.5882 0.4825 0.5187 0.6390 0.4825 0.5187 0.5187 0.6118 0.6118 0.6118 0.6390 0.4825 0.7984 0.5882 0.7984 0.7984 0.5882 0.6118 0.6118 0.6118 0.7984 0.5187 0.5882 0.4825 0.5187 0.5187 0.6390 0.4825 0.6390 0.5882 0.7984 0.5882 0.5882 0.5882 0.7984 0.6390 0.6118 0.6390 0.5187 0.5187 0.6118 0.7984 0.6118 0.6390 0.6118 0.6118 0.5187 0.6390 0.6118 0.6390 0.6390 0.7984 0.5187 0.5882 0.4825 0.4825 0.6118 0.6118 0.4825 0.6118 0.4825 0.4825 0.6118 0.7984 0.6390 0.7984 0.6118 0.6118 0.6390 0.6118 0.5882 0.7984 0.6390 0.4825 0.4825 0.6390 0.5882 0.5882 0.5187 0.7984 0.4825 0.6390 0.5187 0.5187 0.6390 0.7984 0.6390 0.5187 0.5187 0.5187 0.6390 0.6390 0.5882 0.6390 0.4825 0.5187 0.5882 0.6390 0.6390 0.5882 0.4825 0.5187 0.7984 0.4825 0.6390 0.6118 0.6390 0.5882 0.4825 0.5187 0.7984 0.5187 0.5187 0.7984 0.5187 0.5882 0.6118 0.5882 0.4825 0.5187 0.5882 0.5187 0.6390 0.5187 0.4825 0.4825 0.7984 0.5187 0.7984 0.5187 0.5882 0.4825 0.6390 0.4825 0.4825 0.5882 0.4825 0.5187 0.5882 0.5187 0.5882 0.7984 0.5882 0.4825 0.5882 0.7984 0.7984 0.7984 0.5882 0.5187 0.6390 0.4825 0.6390 0.6390 0.6390 0.5187 0.4825 0.5187 0.6118 0.5882 0.6390 0.5187 0.6390 0.6118 0.5187 0.5187 0.6390 0.6390 0.5187 0.4825 0.6118 0.6390 0.6118 0.5882 0.6118 0.5187 0.5187 0.5187 0.6118 0.6390 0.4825 0.7984 0.7984 0.5882 0.6118 0.6118 0.5882 0.6390 0.6390 0.5882 0.5882 0.5882 0.5187 0.6118 0.6390 0.4825 0.4825 0.5187 0.5187 0.5187 0.5187 0.5187 0.7984 0.6390 0.5187 0.5187 0.6118 0.6118 0.7984 0.5187 0.5187 0.6390 0.4825 0.6118 0.6390 0.5187 0.5882 0.7984 0.6118 0.7984 0.5187 0.6390 0.5187 0.6118 0.6390 0.7984 0.7984 0.6390 0.7984 0.4825 0.5187 0.7984 0.5187 0.5882 0.5187 0.5187 0.6390 0.6390 0.4825 0.5187 0.5882 0.7984 0.6118 0.5882 0.6390 0.5187 0.7984 0.5882 0.6118 0.5882 0.4825 0.4825 0.6118 0.5882 0.4825 0.6390 0.5882 0.6390 0.5187 0.4825 0.6390 0.6118 0.6118 0.6390 0.6118 0.4825 0.6118 0.4825 0.6390 0.5187 0.5187 0.6390 0.6390 0.7984 0.5187 0.6390 0.5187 0.4825 0.5882 0.5187 0.6390 0.4825 0.6390 0.6390 0.5187 0.5187 0.5882 0.6118 0.5187 0.5187 0.7984 0.6118 0.6118 0.5882 0.6118 0.6118 0.7984 0.6118 0.6118 0.4825 0.6390 0.6390 0.5187 0.6118 0.4825 0.5187 0.5882 0.6390 0.6390 0.6118 0.6390 0.5882 0.7984 0.4825 0.6390 0.4825 0.6390 0.6118 0.4825 0.5187 0.6390 0.6390 0.6390 0.5187 0.5882 0.5882 0.5882 0.6118 0.5187 0.5882 0.5882 0.5882 0.5882 0.5882 0.7984 0.7984 0.6118 0.7984 0.7984 0.4825 0.6118 0.7984 0.7984 0.5882 0.7984 0.6390 0.5882 0.5187 0.4825 0.7984 0.7984 0.6118 0.5882 0.6390 0.6118 0.6118 0.4825 0.6118 0.5882 0.5187 0.4825 0.5187 0.5882 0.6390 0.5882 0.5187 0.5882 0.5882 0.6390 0.5187 0.6390 0.5187 0.7984 0.5187 0.4825 0.4825 0.6118 0.7984 0.7984 0.6390 0.5882 0.5187 0.5882 0.4825 0.6118 0.5882 0.6118 0.4825 0.6118 0.7984 0.5187 0.5882 0.6390 0.4825 0.5882 0.5882 0.7984 0.4825 0.6118 0.6390 0.5882 0.6390 0.5187 0.4825 0.5882 0.6118 0.7984 0.6390 0.5187 0.5882 0.6118 0.7984 0.5187 0.5882 0.6390 0.5187 0.5187 0.6118 0.7984 0.7984 0.6390 0.4825 0.6118 0.7984 0.7984 0.7984 0.4825 0.5187 0.5882 0.7984 0.5882 0.5882 0.4825 0.7984 0.6390 0.6118 0.6390 0.6390 0.6390 0.5187 0.4825 0.5882 0.4825 0.6118 0.7984 0.4825 0.4825 0.5187 0.5882 0.6118 0.6118 0.5187 0.7984 0.6118 0.6390 0.6390 0.6390 0.5187 0.4825 0.6390 0.6118 0.5882 0.7984 0.5882 0.5882 0.6390 0.6118 0.4825 0.5882 0.4825 0.6390 0.4825 0.6118 0.5882 0.5882 0.5882 0.4825 0.6390 0.6118 0.6390 0.6390 0.6390 0.6118 0.5882 0.5882 0.6118 0.7984 0.5882 0.5187 0.6390 0.6118 0.5882 0.6118 0.4825 0.6390 0.6390 0.6390 0.7984 0.6118 0.6118 0.6118 0.5882 0.5187 0.6118 0.5187 0.6118 0.5882 0.5882 0.5187 0.5882 0.5187 0.6118 0.6118 0.6118 0.5882 0.5187 0.6118 0.5187 0.7984 0.6390 0.6390 0.6390 0.5882 0.7984 0.6118 0.6390 0.4825 0.6118 0.5187 0.6118 0.4825 0.6390 0.7984 0.4825 0.4825 0.7984 0.5187 0.6118 0.4825 0.6390 0.5882 0.4825 0.5882 0.6118 0.5882 0.7984 0.7984 0.5187 0.4825 0.5187 0.6390 0.4825 0.5187 0.5187 0.5187 0.5882 0.5187 0.4825 0.6390 0.4825 0.7984 0.5882 0.5187 0.5882 0.4825 0.7984 0.4825 0.5187 0.7984 0.5187 0.4825 0.6118 0.6390 0.5882 0.6118 0.4825 0.5882 0.4825 0.5882 0.4825 0.5882 0.6118 0.6390 0.6390 0.5882 0.5882 0.6118 0.5187 0.5187 0.4825 0.5187 0.5187 0.6390 0.7984 0.4825 0.4825 0.5882 0.6390 0.6118 0.7984 0.7984 0.5187 0.5187 0.6118 0.7984 0.4825 0.5187 0.7984 0.5882 0.7984 0.6118 0.7984 0.5187 0.4825 0.5882 0.6118 0.7984 0.6118 0.5187 0.4825 0.4825 0.6118 0.4825 0.7984 0.4825 0.4825 0.7984 0.5187 0.6118 0.6118 0.6118 0.4825 0.5187 0.5187 0.6390 0.4825 0.4825 0.4825 0.5882 0.5882 0.6118 0.5187 0.4825 0.5187 0.5882 0.6390 0.5882 0.6390 0.6118 0.4825 0.6390 0.4825 0.4825 0.5882 0.5187 0.5187 0.7984 0.6118 0.4825 0.6390 0.7984 0.5882 0.5882 0.5882 0.4825 0.4825 0.5187 0.4825 0.6118 0.6118 0.6390 0.6118 0.5187 0.6118 0.7984 0.6118 0.6118 0.4825 0.5882 0.4825 0.5882 0.6118 0.6390 0.5187 0.6118 0.6118 0.7984 0.7984 0.6390 0.4825 0.4825 0.5187 0.5882 0.4825 0.7984 0.7984 0.4825 0.6118 0.6390 0.5187 0.6390 0.5882 0.5187 0.7984 0.7984 0.7984 0.6390 0.5882 0.4825 0.5882 0.5882 0.6118 0.4825 0.7984 0.5882 0.5187 0.7984 0.6390 0.6118 0.4825 0.5187 0.5882 0.6390 0.7984 0.7984 0.7984 0.4825 0.6390 0.7984 0.7984 0.5882 0.5882 0.4825 0.6118 0.6118 0.5187 0.6118 0.6118 0.5187 0.5187 0.6118 0.6118 0.5882 0.6118 0.5882 0.4825 0.6390 0.6390 0.5187 0.6118 0.7984 0.6118 0.6390 0.4825 0.4825 0.4825 0.5187 0.4825 0.7984 0.6390 0.7984 0.5187 0.5882 0.6118 0.6118 0.5882 0.4825 0.5187 0.5882 0.6390 0.7984 0.6118 0.6118 0.5187 0.5187 0.6390 0.6390 0.4825 0.6118 0.6118 0.5882 0.6118 0.7984 0.7984 0.6390 0.4825 0.4825 0.4825 0.6390 0.6118 0.6118 0.7984" HIT_INDICES="420 618 1635 2176 3398 7025 7730 8911 11201 13060 14932 18178 19043 21957 22721 27604 28587 28768 28903 29770 31759 32094 33029 33861 34494 34561 35227 38070" ES_PROFILE="-0.0068 -0.0098 -0.0266 -0.0355 -0.0558 0.2470 0.4477 0.5593 0.5983 0.6248 0.6390 0.6153 0.6286 0.5990 0.6039 0.5263 0.5120 0.5106 0.5097 0.4950 0.4614 0.4557 0.4399 0.4262 0.4158 0.4151 0.4041 0.3564" RANK_AT_ES="14932.0000" RANK_SCORE_AT_ES="1.4043"/>
  <DTG RANKED_LIST="fpkm.rnk" TEMPLATE="sample.cls" GENESET="gene_sets.gmt#TRNA_SPLICING__VIA_ENDONUCLEOLYTIC_CLEAVAGE_AND_LIGATION(GO:0006388)" ES="0.6074" NES="1.0628" NP="0.1410" FDR="0.3584" FWER="1.0000" RND_ES="0.6422 0.5249 0.5249 0.5880 0.5880 0.6074 0.5880 0.6074 0.5739 0.6074 0.6422 0.6074 0.6074 0.6074 0.5880 0.5739 0.5249 0.5249 0.5249 0.5026 0.5026 0.5249 0.6074 0.5249 0.5026 0.6074 0.6074 0.5026 0.5880 0.6074 0.5739 0.5880 0.6422 0.6074 0.6422 0.5026 0.6074 0.5880 0.5026 0.5026 0.5739 0.5739 0.5026 0.6074 0.5739 0.6074 0.5026 0.5249 0.6074 0.5739 0.6074 0.6422 0.5880 0.5026 0.5249 0.6074 0.6074 0.5026 0.5249 0.5880 0.5880 0.6074 0.5026 0.6422 0.5026 0.5880 0.6422 0.5249 0.5739 0.6422 0.5026 0.5880 0.5739 0.6074 0.6074 0.5249 0.6422 0.6422 0.5880 0.5880 0.5739 0.6074 0.5249 0.5249 0.5026 0.6422 0.5026 0.5026 0.5026 0.5739 0.6422 0.5880 0.6422 0.5880 0.5739 0.6074 0.5026 0.5249 0.6422 0.5739 0.5739 0.6074 0.5249 0.6422 0.5880 0.6422 0.5739 0.6074 0.5249 0.6422 0.6074 0.6422 0.6074 0.6074 0.6422 0.5880 0.5880 0.5249 0.5739 0.5026 0.5880 0.6074 0.6074 0.6074 0.6074 0.5739 0.5026 0.6074 0.5026 0.5880 0.6074 0.6422 0.5026 0.5026 0.5026 0.5026 0.5880 0.6422 0.6422 0.6074 0.5739 0.6074 0.6074 0.6422 0.5026 0.6074 0.6422 0.6074 0.5739 0.5739 0.5026 0.5739 0.5739 0.5880 0.6074 0.6422 0.5739 0.5880 0.5880 0.5026 0.6074 0.5739 0.5880 0.5249 0.5880 0.5880 0.6422 0.6422 0.6422 0.5026 0.5739 0.6074 0.5739 0.6074 0.5880 0.6074 0.5026 0.6074 0.5026 0.6074 0.5026 0.5026 0.5880 0.6074 0.5249 0.5026 0.5249 0.6074 0.6074 0.5739 0.5880 0.5026 0.6422 0.6422 0.5739 0.5026 0.5026 0.5880 0.5026 0.6422 0.5249 0.5249 0.5026 0.6422 0.5249 0.5026 0.5249 0.5026 0.5880 0.5026 0.5249 0.6074 0.5026 0.5249 0.5249 0.5739 0.5739 0.5739 0.6074 0.5026 0.6422 0.5880 0.6422 0.6422 0.5880 0.5739 0.5739 0.5739 0.6422 0.5249 0.5880 0.5026 0.5249 0.5249 0.6074 0.5026 0.6074 0.5880 0.6422 0.5880 0.5880 0.5880 0.6422 0.6074 0.5739 0.6074 0.5249 0.5249 0.5739 0.6422 0.5739 0.6074 0.5739 0.5739 0.5249 0.6074 0.5739 0.6074 0.6074 0.6422 0.5249 0.5880 0.5026 0.5026 0.5739 0.5739 0.5026 0.5739 0.5026 0.5026 0.5739 0.6422 0.6074 0.6422 0.5739 0.5739 0.6074 0.5739 0.5880 0.6422 0.6074 0.5026 0.5026 0.6074 0.5880 0.5880 0.5249 0.6422 0.5026 0.6074 0.5249 0.5249 0.6074 0.6422 0.6074 0.5249 0.5249 0.5249 0.6074 0.6074 0.5880 0.6074 0.5026 0.5249 0.5880 0.6074 0.6074 0.5880 0.5026 0.5249 0.6422 0.5026 0.6074 0.5739 0.6074 0.5880 0.5026 0.5249 0.6422 0.5249 0.5249 0.6422 0.5249 0.5880 0.5739 0.5880 0.5026 0.5249 0.5880 0.5249 0.6074 0.5249 0.5026 0.5026 0.6422 0.5249 0.6422 0.5249 0.5880 0.5026 0.6074 0.5026 0.5026 0.5880 0.5026 0.5249 0.5880 0.5249 0.5880 0.6422 0.5880 0.5026 0.5880 0.6422 0.6422 0.6422 0.5880 0.5249 0.6074 0.5026 0.6074 0.6074 0.6074 0.5249 0.5026 0.5249 0.5739 0.5880 0.6074 0.5249 0.6074 0.5739 0.5249 0.5249 0.6074 0.6074 0.5249 0.5026 0.5739 0.6074 0.5739 0.5880 0.5739 0.5249 0.5249 0.5249 0.5739 0.6074 0.5026 0.6422 0.6422 0.5880 0.5739 0.5739 0.5880 0.6074 0.6074 0.5880 0.5880 0.5880 0.5249 0.5739 0.6074 0.5026 0.5026 0.5249 0.5249 0.5249 0.5249 0.5249 0.6422 0.6074 0.5249 0.5249 0.5739 0.5739 0.6422 0.5249 0.5249 0.6074 0.5026 0.5739 0.6074 0.5249 0.5880 0.6422 0.5739 0.6422 0.5249 0.6074 0.5249 0.5739 0.6074 0.6422 0.6422 0.6074 0.6422 0.5026 0.5249 0.6422 0.5249 0.5880 0.5249 0.5249 0.6074 0.6074 0.5026 0.5249 0.5880 0.6422 0.5739 0.5880 0.6074 0.5249 0.6422 0.5880 0.5739 0.5880 0.5026 0.5026 0.5739 0.5880 0.5026 0.6074 0.5880 0.6074 0.5249 0.5026 0.6074 0.5739 0.5739 0.6074 0.5739 0.5026 0.5739 0.5026 0.6074 0.5249 0.5249 0.6074 0.6074 0.6422 0.5249 0.6074 0.5249 0.5026 0.5880 0.5249 0.6074 0.5026 0.6074 0.6074 0.5249 0.5249 0.5880 0.5739 0.5249 0.5249 0.6422 0.5739 0.5739 0.5880 0.5739 0.5739 0.6422 0.5739 0.5739 0.5026 0.6074 0.6074 0.5249 0.5739 0.5026 0.5249 0.5880 0.6074 0.6074 0.5739 0.6074 0.5880 0.6422 0.5026 0.6074 0.5026 0.6074 0.5739 0.5026 0.5249 0.6074 0.6074 0.6074 0.5249 0.5880 0.5880 0.5880 0.5739 0.5249 0.5880 0.5880 0.5880 0.5880 0.5880 0.6422 0.6422 0.5739 0.6422 0.6422 0.5026 0.5739 0.6422 0.6422 0.5880 0.6422 0.6074 0.5880 0.5249 0.5026 0.6422 0.6422 0.5739 0.5880 0.6074 0.5739 0.5739 0.5026 0.5739 0.5880 0.5249 0.5026 0.5249 0.5880 0.6074 0.5880 0.5249 0.5880 0.5880 0.6074 0.5249 0.6074 0.5249 0.6422 0.5249 0.5026 0.5026 0.5739 0.6422 0.6422 0.6074 0.5880 0.5249 0.5880 0.5026 0.5739 0.5880 0.5739 0.5026 0.5739 0.6422 0.5249 0.5880 0.6074 0.5026 0.5880 0.5880 0.6422 0.5026 0.5739 0.6074 0.5880 0.6074 0.5249 0.5026 0.5880 0.5739 0.6422 0.6074 0.5249 0.5880 0.5739 0.6422 0.5249 0.5880 0.6074 0.5249 0.5249 0.5739 0.6422 0.6422 0.6074 0.5026 0.5739 0.6422 0.6422 0.6422 0.5026 0.5249 0.5880 0.6422 0.5880 0.5880 0.5026 0.6422 0.6074 0.5739 0.6074 0.6074 0.6074 0.5249 0.5026 0.5880 0.5026 0.5739 0.6422 0.5026 0.5026 0.5249 0.5880 0.5739 0.5739 0.5249 0.6422 0.5739 0.6074 0.6074 0.6074 0.5249 0.5026 0.6074 0.5739 0.5880 0.6422 0.5880 0.5880 0.6074 0.5739 0.5026 0.5880 0.5026 0.6074 0.5026 0.5739 0.5880 0.5880 0.5880 0.5026 0.6074 0.5739 0.6074 0.6074 0.6074 0.5739 0.5880 0.5880 0.5739 0.6422 0.5880 0.5249 0.6074 0.5739 0.5880 0.5739 0.5026 0.6074 0.6074 0.6074 0.6422 0.5739 0.5739 0.5739 0.5880 0.5249 0.5739 0.5249 0.5739 0.5880 0.5880 0.5249 0.5880 0.5249 0.5739 0.5739 0.5739 0.5880 0.5249 0.5739 0.5249 0.6422 0.6074 0.6074 0.6074 0.5880 0.6422 0.5739 0.6074 0.5026 0.5739 0.5249 0.5739 0.5026 0.6074 0.6422 0.5026 0.5026 0.6422 0.5249 0.5739 0.5026 0.6074 0.5880 0.5026 0.5880 0.5739 0.5880 0.6422 0.6422 0.5249 0.5026 0.5249 0.6074 0.5026 0.5249 0.5249 0.5249 0.5880 0.5249 0.5026 0.6074 0.5026 0.6422 0.5880 0.5249 0.5880 0.5026 0.6422 0.5026 0.5249 0.6422 0.5249 0.5026 0.5739 0.6074 0.5880 0.5739 0.5026 0.5880 0.5026 0.5880 0.5026 0.5880 0.5739 0.6074 0.6074 0.5880 0.5880 0.5739 0.5249 0.5249 0.5026 0.5249 0.5249 0.6074 0.6422 0.5026 0.5026 0.5880 0.6074 0.5739 0.6422 0.6422 0.5249 0.5249 0.5739 0.6422 0.5026 0.5249 0.6422 0.5880 0.6422 0.5739 0.6422 0.5249 0.5026 0.5880 0.5739 0.6422 0.5739 0.5249 0.5026 0.5026 0.5739 0.5026 0.6422 0.5026 0.5026 0.6422 0.5249 0.5739 0.5739 0.5739 0.5026 0.5249 0.5249 0.6074 0.5026 0.5026 0.5026 0.5880 0.5880 0.5739 0.5249 0.5026 0.5249 0.5880 0.6074 0.5880 0.6074 0.5739 0.5026 0.6074 0.5026 0.5026 0.5880 0.5249 0.5249 0.6422 0.5739 0.5026 0.6074 0.6422 0.5880 0.5880 0.5880 0.5026 0.5026 0.5249 0.5026 0.5739 0.5739 0.6074 0.5739 0.5249 0.5739 0.6422 0.5739 0.5739 0.5026 0.5880 0.5026 0.5880 0.5739 0.6074 0.5249 0.5739 0.5739 0.6422 0.6422 0.6074 0.5026 0.5026 0.5249 0.5880 0.5026 0.6422 0.6422 0.5026 0.5739 0.6074 0.5249 0.6074 0.5880 0.5249 0.6422 0.6422 0.6422 0.6074 0.5880 0.5026 0.5880 0.5880 0.5739 0.5026 0.6422 0.5880 0.5249 0.6422 0.6074 0.5739 0.5026 0.5249 0.5880 0.6074 0.6422 0.6422 0.6422 0.5026 0.6074 0.6422 0.6422 0.5880 0.5880 0.5026 0.5739 0.5739 0.5249 0.5739 0.5739 0.5249 0.5249 0.5739 0.5739 0.5880 0.5739 0.5880 0.5026 0.6074 0.6074 0.5249 0.5739 0.6422 0.5739 0.6074 0.5026 0.5026 0.5026 0.5249 0.5026 0.6422 0.6074 0.6422 0.5249 0.5880 0.5739 0.5739 0.5880 0.5026 0.5249 0.5880 0.6074 0.6422 0.5739 0.5739 0.5249 0.5249 0.6074 0.6074 0.5026 0.5739 0.5739 0.5880 0.5739 0.6422 0.6422 0.6074 0.5026 0.5026 0.5026 0.6074 0.5739 0.5739 0.6422" HIT_INDICES="11897 12428 13310 13549 14347 14452 14895 16094 18430 18644 21791 26163 26573 28087 31134 32706" ES_PROFILE="-0.0698 0.0421 0.1332 0.2315 0.3117 0.4021 0.4822 0.5375 0.5553 0.6074 0.5927 0.5358 0.5437 0.5251 0.4736 0.4470" RANK_AT_ES="18644.0000" RANK_SCORE_AT_ES="0.8975"/>
  <DTG RANKED_LIST="fpkm.rnk" TEMPLATE="sample.cls" GENESET="gene_sets.gmt#UBIQUITIN_BINDING(GO:0043130)" ES="0.6059" NES="1.0628" NP="0.1410" FDR="0.3585" FWER="1.0000" RND_ES="0.6540 0.5208 0.5208 0.5647 0.5647 0.6059 0.5647 0.6059 0.5614 0.6059 0.6540 0.6059 0.6059 0.6059 0.5647 0.5614 0.5208 0.5208 0.5208 0.5249 0.5249 0.5208 0.6059 0.5208 0.5249 0.6059 0.6059 0.5249 0.5647 0.6059 0.5614 0.5647 0.6540 0.6059 0.6540 0.5249 0.6059 0.5647 0.5249 0.5249 0.5614 0.5614 0.5249 0.6059 0.5614 0.6059 0.5249 0.5208 0.6059 0.5614 0.6059 0.6540 0.5647 0.5249 0.5208 0.6059 0.6059 0.5249 0.5208 0.5647 0.5647 0.6059 0.5249 0.6540 0.5249 0.5647 0.6540 0.5208 0.5614 0.6540 0.5249 0.5647 0.5614 0.6059 0.6059 0.5208 0.6540 0.6540 0.5647 0.5647 0.5614 0.6059 0.5208 0.5208 0.5249 0.6540 0.5249 0.5249 0.5249 0.5614 0.6540 0.5647 0.6540 0.5647 0.5614 0.6059 0.5249 0.5208 0.6540 0.5614 0.5614 0.6059 0.5208 0.6540 0.5647 0.6540 0.5614 0.6059 0.5208 0.6540 0.6059 0.6540 0.6059 0.6059 0.6540 0.5647 0.5647 0.5208 0.5614 0.5249 0.5647 0.6059 0.6059 0.6059 0.6059 0.5614 0.5249 0.6059 0.5249 0.5647 0.6059 0.6540 0.5249 0.5249 0.5249 0.5249 0.5647 0.6540 0.6540 0.6059 0.5614 0.6059 0.6059 0.6540 0.5249 0.6059 0.6540 0.6059 0.5614 0.5614 0.5249 0.5614 0.5614 0.5647 0.6059 0.6540 0.5614 0.5647 0.5647 0.5249 0.6059 0.5614 0.5647 0.5208 0.5647 0.5647 0.6540 0.6540 0.6540 0.5249 0.5614 0.6059 0.5614 0.6059 0.5647 0.6059 0.5249 0.6059 0.5249 0.6059 0.5249 0.5249 0.5647 0.6059 0.5208 0.5249 0.5208 0.6059 0.6059 0.5614 0.5647 0.5249 0.6540 0.6540 0.5614 0.5249 0.5249 0.5647 0.5249 0.6540 0.5208 0.5208 0.5249 0.6540 0.5208 0.5249 0.5208 0.5249 0.5647 0.5249 0.5208 0.6059 0.5249 0.5208 0.5208 0.5614 0.5614 0.5614 0.6059 0.5249 0.6540 0.5647 0.6540 0.6540 0.5647 0.5614 0.5614 0.5614 0.6540 0.5208 0.5647 0.5249 0.5208 0.5208 0.6059 0.5249 0.6059 0.5647 0.6540 0.5647 0.5647 0.5647 0.6540 0.6059 0.5614 0.6059 0.5208 0.5208 0.5614 0.6540 0.5614 0.6059 0.5614 0.5614 0.5208 0.6059 0.5614 0.6059 0.6059 0.6540 0.5208 0.5647 0.5249 0.5249 0.5614 0.5614 0.5249 0.5614 0.5249 0.5249 0.5614 0.6540 0.6059 0.6540 0.5614 0.5614 0.6059 0.5614 0.5647 0.6540 0.6059 0.5249 0.5249 0.6059 0.5647 0.5647 0.5208 0.6540 0.5249 0.6059 0.5208 0.5208 0.6059 0.6540 0.6059 0.5208 0.5208 0.5208 0.6059 0.6059 0.5647 0.6059 0.5249 0.5208 0.5647 0.6059 0.6059 0.5647 0.5249 0.5208 0.6540 0.5249 0.6059 0.5614 0.6059 0.5647 0.5249 0.5208 0.6540 0.5208 0.5208 0.6540 0.5208 0.5647 0.5614 0.5647 0.5249 0.5208 0.5647 0.5208 0.6059 0.5208 0.5249 0.5249 0.6540 0.5208 0.6540 0.5208 0.5647 0.5249 0.6059 0.5249 0.5249 0.5647 0.5249 0.5208 0.5647 0.5208 0.5647 0.6540 0.5647 0.5249 0.5647 0.6540 0.6540 0.6540 0.5647 0.5208 0.6059 0.5249 0.6059 0.6059 0.6059 0.5208 0.5249 0.5208 0.5614 0.5647 0.6059 0.5208 0.6059 0.5614 0.5208 0.5208 0.6059 0.6059 0.5208 0.5249 0.5614 0.6059 0.5614 0.5647 0.5614 0.5208 0.5208 0.5208 0.5614 0.6059 0.5249 0.6540 0.6540 0.5647 0.5614 0.5614 0.5647 0.6059 0.6059 0.5647 0.5647 0.5647 0.5208 0.5614 0.6059 0.5249 0.5249 0.5208 0.5208 0.5208 0.5208 0.5208 0.6540 0.6059 0.5208 0.5208 0.5614 0.5614 0.6540 0.5208 0.5208 0.6059 0.5249 0.5614 0.6059 0.5208 0.5647 0.6540 0.5614 0.6540 0.5208 0.6059 0.5208 0.5614 0.6059 0.6540 0.6540 0.6059 0.6540 0.5249 0.5208 0.6540 0.5208 0.5647 0.5208 0.5208 0.6059 0.6059 0.5249 0.5208 0.5647 0.6540 0.5614 0.5647 0.6059 0.5208 0.6540 0.5647 0.5614 0.5647 0.5249 0.5249 0.5614 0.5647 0.5249 0.6059 0.5647 0.6059 0.5208 0.5249 0.6059 0.5614 0.5614 0.6059 0.5614 0.5249 0.5614 0.5249 0.6059 0.5208 0.5208 0.6059 0.6059 0.6540 0.5208 0.6059 0.5208 0.5249 0.5647 0.5208 0.6059 0.5249 0.6059 0.6059 0.5208 0.5208 0.5647 0.5614 0.5208 0.5208 0.6540 0.5614 0.5614 0.5647 0.5614 0.5614 0.6540 0.5614 0.5614 0.5249 0.6059 0.6059 0.5208 0.5614 0.5249 0.5208 0.5647 0.6059 0.6059 0.5614 0.6059 0.5647 0.6540 0.5249 0.6059 0.5249 0.6059 0.5614 0.5249 0.5208 0.6059 0.6059 0.6059 0.5208 0.5647 0.5647 0.5647 0.5614 0.5208 0.5647 0.5647 0.5647 0.5647 0.5647 0.6540 0.6540 0.5614 0.6540 0.6540 0.5249 0.5614 0.6540 0.6540 0.5647 0.6540 0.6059 0.5647 0.5208 0.5249 0.6540 0.6540 0.5614 0.5647 0.6059 0.5614 0.5614 0.5249 0.5614 0.5647 0.5208 0.5249 0.5208 0.5647 0.6059 0.5647 0.5208 0.5647 0.5647 0.6059 0.5208 0.6059 0.5208 0.6540 0.5208 0.5249 0.5249 0.5614 0.6540 0.6540 0.6059 0.5647 0.5208 0.5647 0.5249 0.5614 0.5647 0.5614 0.5249 0.5614 0.6540 0.5208 0.5647 0.6059 0.5249 0.5647 0.5647 0.6540 0.5249 0.5614 0.6059 0.5647 0.6059 0.5208 0.5249 0.5647 0.5614 0.6540 0.6059 0.5208 0.5647 0.5614 0.6540 0.5208 0.5647 0.6059 0.5208 0.5208 0.5614 0.6540 0.6540 0.6059 0.5249 0.5614 0.6540 0.6540 0.6540 0.5249 0.5208 0.5647 0.6540 0.5647 0.5647 0.5249 0.6540 0.6059 0.5614 0.6059 0.6059 0.6059 0.5208 0.5249 0.5647 0.5249 0.5614 0.6540 0.5249 0.5249 0.5208 0.5647 0.5614 0.5614 0.5208 0.6540 0.5614 0.6059 0.6059 0.6059 0.5208 0.5249 0.6059 0.5614 0.5647 0.6540 0.5647 0.5647 0.6059 0.5614 0.5249 0.5647 0.5249 0.6059 0.5249 0.5614 0.5647 0.5647 0.5647 0.5249 0.6059 0.5614 0.6059 0.6059 0.6059 0.5614 0.5647 0.5647 0.5614 0.6540 0.5647 0.5208 0.6059 0.5614 0.5647 0.5614 0.5249 0.6059 0.6059 0.6059 0.6540 0.5614 0.5614 0.5614 0.5647 0.5208 0.5614 0.5208 0.5614 0.5647 0.5647 0.5208 0.5647 0.5208 0.5614 0.5614 0.5614 0.5647 0.5208 0.5614 0.5208 0.6540 0.6059 0.6059 0.6059 0.5647 0.6540 0.5614 0.6059 0.5249 0.5614 0.5208 0.5614 0.5249 0.6059 0.6540 0.5249 0.5249 0.6540 0.5208 0.5614 0.5249 0.6059 0.5647 0.5249 0.5647 0.5614 0.5647 0.6540 0.6540 0.5208 0.5249 0.5208 0.6059 0.5249 0.5208 0.5208 0.5208 0.5647 0.5208 0.5249 0.6059 0.5249 0.6540 0.5647 0.5208 0.5647 0.5249 0.6540 0.5249 0.5208 0.6540 0.5208 0.5249 0.5614 0.6059 0.5647 0.5614 0.5249 0.5647 0.5249 0.5647 0.5249 0.5647 0.5614 0.6059 0.6059 0.5647 0.5647 0.5614 0.5208 0.5208 0.5249 0.5208 0.5208 0.6059 0.6540 0.5249 0.5249 0.5647 0.6059 0.5614 0.6540 0.6540 0.5208 0.5208 0.5614 0.6540 0.5249 0.5208 0.6540 0.5647 0.6540 0.5614 0.6540 0.5208 0.5249 0.5647 0.5614 0.6540 0.5614 0.5208 0.5249 0.5249 0.5614 0.5249 0.6540 0.5249 0.5249 0.6540 0.5208 0.5614 0.5614 0.5614 0.5249 0.5208 0.5208 0.6059 0.5249 0.5249 0.5249 0.5647 0.5647 0.5614 0.5208 0.5249 0.5208 0.5647 0.6059 0.5647 0.6059 0.5614 0.5249 0.6059 0.5249 0.5249 0.5647 0.5208 0.5208 0.6540 0.5614 0.5249 0.6059 0.6540 0.5647 0.5647 0.5647 0.5249 0.5249 0.5208 0.5249 0.5614 0.5614 0.6059 0.5614 0.5208 0.5614 0.6540 0.5614 0.5614 0.5249 0.5647 0.5249 0.5647 0.5614 0.6059 0.5208 0.5614 0.5614 0.6540 0.6540 0.6059 0.5249 0.5249 0.5208 0.5647 0.5249 0.6540 0.6540 0.5249 0.5614 0.6059 0.5208 0.6059 0.5647 0.5208 0.6540 0.6540 0.6540 0.6059 0.5647 0.5249 0.5647 0.5647 0.5614 0.5249 0.6540 0.5647 0.5208 0.6540 0.6059 0.5614 0.5249 0.5208 0.5647 0.6059 0.6540 0.6540 0.6540 0.5249 0.6059 0.6540 0.6540 0.5647 0.5647 0.5249 0.5614 0.5614 0.5208 0.5614 0.5614 0.5208 0.5208 0.5614 0.5614 0.5647 0.5614 0.5647 0.5249 0.6059 0.6059 0.5208 0.5614 0.6540 0.5614 0.6059 0.5249 0.5249 0.5249 0.5208 0.5249 0.6540 0.6059 0.6540 0.5208 0.5647 0.5614 0.5614 0.5647 0.5249 0.5208 0.5647 0.6059 0.6540 0.5614 0.5614 0.5208 0.5208 0.6059 0.6059 0.5249 0.5614 0.5614 0.5647 0.5614 0.6540 0.6540 0.6059 0.5249 0.5249 0.5249 0.6059 0.5614 0.5614 0.6540" HIT_INDICES="6047 7293 7334 7755 8711 9302 10411 11009 11540 11915 11940 12348 12880 12978 13181 13296 14656 14858 15215 15305 15964 16011 16111 16503 16549 16833 17160 17282 17739 17768 17778 18062 18224 18660 19018 19177 19565 20657 20681 20744 21147 21443 21527 21629 22733 22846 23136 23333 23712 24022 24124 24436 24578 24694 25010 25020 25644 25816 26119 26318 26430 27479 27691 29256 53252" ES_PROFILE="0.4054 0.4332 0.4801 0.5092 0.5174 0.5277 0.5244 0.5282 0.5320 0.5376 0.5491 0.5533 0.5546 0.5631 0.5695 0.5773 0.5625 0.5671 0.5688 0.5748 0.5707 0.5768 0.5820 0.5820 0.5878 0.5894 0.5899 0.5939 0.5919 0.5971 0.6026 0.6033 0.6059 0.6036 0.6024 0.6045 0.6026 0.5882 0.5919 0.5949 0.5919 0.5906 0.5928 0.5946 0.5790 0.5801 0.5781 0.5776 0.5738 0.5710 0.5718 0.5688 0.5686 0.5689 0.5656 0.5675 0.5588 0.5576 0.5540 0.5522 0.5517 0.5349 0.5321 0.5057 0.0996" RANK_AT_ES="18224.0000" RANK_SCORE_AT_ES="0.9475"/>
  <DTG RANKED_LIST="fpkm.rnk" TEMPLATE="sample.cls" GENESET="gene_sets.gmt#CHROMOSOME__TELOMERIC_REGION(GO:0000781)" ES="0.5971" NES="1.0629" NP="0.1410" FDR="0.3585" FWER="1.0000" RND_ES="0.6406 0.5382 0.5382 0.5357 0.5357 0.5971 0.5357 0.5971 0.5276 0.5971 0.6406 0.5971 0.5971 0.5971 0.5357 0.5276 0.5382 0.5382 0.5382 0.5414 0.5414 0.5382 0.5971 0.5382 0.5414 0.5971 0.5971 0.5414 0.5357 0.5971 0.5276 0.5357 0.6406 0.5971 0.6406 0.5414 0.5971 0.5357 0.5414 0.5414 0.5276 0.5276 0.5414 0.5971 0.5276 0.5971 0.5414 0.5382 0.5971 0.5276 0.5971 0.6406 0.5357 0.5414 0.5382 0.5971 0.5971 0.5414 0.5382 0.5357 0.5357 0.5971 0.5414 0.6406 0.5414 0.5357 0.6406 0.5382 0.5276 0.6406 0.5414 0.5357 0.5276 0.5971 0.5971 0.5382 0.6406 0.6406 0.5357 0.5357 0.5276 0.5971 0.5382 0.5382 0.5414 0.6406 0.5414 0.5414 0.5414 0.5276 0.6406 0.5357 0.6406 0.5357 0.5276 0.5971 0.5414 0.5382 0.6406 0.5276 0.5276 0.5971 0.5382 0.6406 0.5357 0.6406 0.5276 0.5971 0.5382 0.6406 0.5971 0.6406 0.5971 0.5971 0.6406 0.5357 0.5357 0.5382 0.5276 0.5414 0.5357 0.5971 0.5971 0.5971 0.5971 0.5276 0.5414 0.5971 0.5414 0.5357 0.5971 0.6406 0.5414 0.5414 0.5414 0.5414 0.5357 0.6406 0.6406 0.5971 0.5276 0.5971 0.5971 0.6406 0.5414 0.5971 0.6406 0.5971 0.5276 0.5276 0.5414 0.5276 0.5276 0.5357 0.5971 0.6406 0.5276 0.5357 0.5357 0.5414 0.5971 0.5276 0.5357 0.5382 0.5357 0.5357 0.6406 0.6406 0.6406 0.5414 0.5276 0.5971 0.5276 0.5971 0.5357 0.5971 0.5414 0.5971 0.5414 0.5971 0.5414 0.5414 0.5357 0.5971 0.5382 0.5414 0.5382 0.5971 0.5971 0.5276 0.5357 0.5414 0.6406 0.6406 0.5276 0.5414 0.5414 0.5357 0.5414 0.6406 0.5382 0.5382 0.5414 0.6406 0.5382 0.5414 0.5382 0.5414 0.5357 0.5414 0.5382 0.5971 0.5414 0.5382 0.5382 0.5276 0.5276 0.5276 0.5971 0.5414 0.6406 0.5357 0.6406 0.6406 0.5357 0.5276 0.5276 0.5276 0.6406 0.5382 0.5357 0.5414 0.5382 0.5382 0.5971 0.5414 0.5971 0.5357 0.6406 0.5357 0.5357 0.5357 0.6406 0.5971 0.5276 0.5971 0.5382 0.5382 0.5276 0.6406 0.5276 0.5971 0.5276 0.5276 0.5382 0.5971 0.5276 0.5971 0.5971 0.6406 0.5382 0.5357 0.5414 0.5414 0.5276 0.5276 0.5414 0.5276 0.5414 0.5414 0.5276 0.6406 0.5971 0.6406 0.5276 0.5276 0.5971 0.5276 0.5357 0.6406 0.5971 0.5414 0.5414 0.5971 0.5357 0.5357 0.5382 0.6406 0.5414 0.5971 0.5382 0.5382 0.5971 0.6406 0.5971 0.5382 0.5382 0.5382 0.5971 0.5971 0.5357 0.5971 0.5414 0.5382 0.5357 0.5971 0.5971 0.5357 0.5414 0.5382 0.6406 0.5414 0.5971 0.5276 0.5971 0.5357 0.5414 0.5382 0.6406 0.5382 0.5382 0.6406 0.5382 0.5357 0.5276 0.5357 0.5414 0.5382 0.5357 0.5382 0.5971 0.5382 0.5414 0.5414 0.6406 0.5382 0.6406 0.5382 0.5357 0.5414 0.5971 0.5414 0.5414 0.5357 0.5414 0.5382 0.5357 0.5382 0.5357 0.6406 0.5357 0.5414 0.5357 0.6406 0.6406 0.6406 0.5357 0.5382 0.5971 0.5414 0.5971 0.5971 0.5971 0.5382 0.5414 0.5382 0.5276 0.5357 0.5971 0.5382 0.5971 0.5276 0.5382 0.5382 0.5971 0.5971 0.5382 0.5414 0.5276 0.5971 0.5276 0.5357 0.5276 0.5382 0.5382 0.5382 0.5276 0.5971 0.5414 0.6406 0.6406 0.5357 0.5276 0.5276 0.5357 0.5971 0.5971 0.5357 0.5357 0.5357 0.5382 0.5276 0.5971 0.5414 0.5414 0.5382 0.5382 0.5382 0.5382 0.5382 0.6406 0.5971 0.5382 0.5382 0.5276 0.5276 0.6406 0.5382 0.5382 0.5971 0.5414 0.5276 0.5971 0.5382 0.5357 0.6406 0.5276 0.6406 0.5382 0.5971 0.5382 0.5276 0.5971 0.6406 0.6406 0.5971 0.6406 0.5414 0.5382 0.6406 0.5382 0.5357 0.5382 0.5382 0.5971 0.5971 0.5414 0.5382 0.5357 0.6406 0.5276 0.5357 0.5971 0.5382 0.6406 0.5357 0.5276 0.5357 0.5414 0.5414 0.5276 0.5357 0.5414 0.5971 0.5357 0.5971 0.5382 0.5414 0.5971 0.5276 0.5276 0.5971 0.5276 0.5414 0.5276 0.5414 0.5971 0.5382 0.5382 0.5971 0.5971 0.6406 0.5382 0.5971 0.5382 0.5414 0.5357 0.5382 0.5971 0.5414 0.5971 0.5971 0.5382 0.5382 0.5357 0.5276 0.5382 0.5382 0.6406 0.5276 0.5276 0.5357 0.5276 0.5276 0.6406 0.5276 0.5276 0.5414 0.5971 0.5971 0.5382 0.5276 0.5414 0.5382 0.5357 0.5971 0.5971 0.5276 0.5971 0.5357 0.6406 0.5414 0.5971 0.5414 0.5971 0.5276 0.5414 0.5382 0.5971 0.5971 0.5971 0.5382 0.5357 0.5357 0.5357 0.5276 0.5382 0.5357 0.5357 0.5357 0.5357 0.5357 0.6406 0.6406 0.5276 0.6406 0.6406 0.5414 0.5276 0.6406 0.6406 0.5357 0.6406 0.5971 0.5357 0.5382 0.5414 0.6406 0.6406 0.5276 0.5357 0.5971 0.5276 0.5276 0.5414 0.5276 0.5357 0.5382 0.5414 0.5382 0.5357 0.5971 0.5357 0.5382 0.5357 0.5357 0.5971 0.5382 0.5971 0.5382 0.6406 0.5382 0.5414 0.5414 0.5276 0.6406 0.6406 0.5971 0.5357 0.5382 0.5357 0.5414 0.5276 0.5357 0.5276 0.5414 0.5276 0.6406 0.5382 0.5357 0.5971 0.5414 0.5357 0.5357 0.6406 0.5414 0.5276 0.5971 0.5357 0.5971 0.5382 0.5414 0.5357 0.5276 0.6406 0.5971 0.5382 0.5357 0.5276 0.6406 0.5382 0.5357 0.5971 0.5382 0.5382 0.5276 0.6406 0.6406 0.5971 0.5414 0.5276 0.6406 0.6406 0.6406 0.5414 0.5382 0.5357 0.6406 0.5357 0.5357 0.5414 0.6406 0.5971 0.5276 0.5971 0.5971 0.5971 0.5382 0.5414 0.5357 0.5414 0.5276 0.6406 0.5414 0.5414 0.5382 0.5357 0.5276 0.5276 0.5382 0.6406 0.5276 0.5971 0.5971 0.5971 0.5382 0.5414 0.5971 0.5276 0.5357 0.6406 0.5357 0.5357 0.5971 0.5276 0.5414 0.5357 0.5414 0.5971 0.5414 0.5276 0.5357 0.5357 0.5357 0.5414 0.5971 0.5276 0.5971 0.5971 0.5971 0.5276 0.5357 0.5357 0.5276 0.6406 0.5357 0.5382 0.5971 0.5276 0.5357 0.5276 0.5414 0.5971 0.5971 0.5971 0.6406 0.5276 0.5276 0.5276 0.5357 0.5382 0.5276 0.5382 0.5276 0.5357 0.5357 0.5382 0.5357 0.5382 0.5276 0.5276 0.5276 0.5357 0.5382 0.5276 0.5382 0.6406 0.5971 0.5971 0.5971 0.5357 0.6406 0.5276 0.5971 0.5414 0.5276 0.5382 0.5276 0.5414 0.5971 0.6406 0.5414 0.5414 0.6406 0.5382 0.5276 0.5414 0.5971 0.5357 0.5414 0.5357 0.5276 0.5357 0.6406 0.6406 0.5382 0.5414 0.5382 0.5971 0.5414 0.5382 0.5382 0.5382 0.5357 0.5382 0.5414 0.5971 0.5414 0.6406 0.5357 0.5382 0.5357 0.5414 0.6406 0.5414 0.5382 0.6406 0.5382 0.5414 0.5276 0.5971 0.5357 0.5276 0.5414 0.5357 0.5414 0.5357 0.5414 0.5357 0.5276 0.5971 0.5971 0.5357 0.5357 0.5276 0.5382 0.5382 0.5414 0.5382 0.5382 0.5971 0.6406 0.5414 0.5414 0.5357 0.5971 0.5276 0.6406 0.6406 0.5382 0.5382 0.5276 0.6406 0.5414 0.5382 0.6406 0.5357 0.6406 0.5276 0.6406 0.5382 0.5414 0.5357 0.5276 0.6406 0.5276 0.5382 0.5414 0.5414 0.5276 0.5414 0.6406 0.5414 0.5414 0.6406 0.5382 0.5276 0.5276 0.5276 0.5414 0.5382 0.5382 0.5971 0.5414 0.5414 0.5414 0.5357 0.5357 0.5276 0.5382 0.5414 0.5382 0.5357 0.5971 0.5357 0.5971 0.5276 0.5414 0.5971 0.5414 0.5414 0.5357 0.5382 0.5382 0.6406 0.5276 0.5414 0.5971 0.6406 0.5357 0.5357 0.5357 0.5414 0.5414 0.5382 0.5414 0.5276 0.5276 0.5971 0.5276 0.5382 0.5276 0.6406 0.5276 0.5276 0.5414 0.5357 0.5414 0.5357 0.5276 0.5971 0.5382 0.5276 0.5276 0.6406 0.6406 0.5971 0.5414 0.5414 0.5382 0.5357 0.5414 0.6406 0.6406 0.5414 0.5276 0.5971 0.5382 0.5971 0.5357 0.5382 0.6406 0.6406 0.6406 0.5971 0.5357 0.5414 0.5357 0.5357 0.5276 0.5414 0.6406 0.5357 0.5382 0.6406 0.5971 0.5276 0.5414 0.5382 0.5357 0.5971 0.6406 0.6406 0.6406 0.5414 0.5971 0.6406 0.6406 0.5357 0.5357 0.5414 0.5276 0.5276 0.5382 0.5276 0.5276 0.5382 0.5382 0.5276 0.5276 0.5357 0.5276 0.5357 0.5414 0.5971 0.5971 0.5382 0.5276 0.6406 0.5276 0.5971 0.5414 0.5414 0.5414 0.5382 0.5414 0.6406 0.5971 0.6406 0.5382 0.5357 0.5276 0.5276 0.5357 0.5414 0.5382 0.5357 0.5971 0.6406 0.5276 0.5276 0.5382 0.5382 0.5971 0.5971 0.5414 0.5276 0.5276 0.5357 0.5276 0.6406 0.6406 0.5971 0.5414 0.5414 0.5414 0.5971 0.5276 0.5276 0.6406" HIT_INDICES="1349 3245 4989 5274 7276 7547 7907 8523 8903 8942 9083 9155 9292 9639 9750 9763 9994 10120 10122 10226 10239 10325 10352 10412 10425 10432 10472 10550 10603 10608 10829 11130 11276 11304 11378 11648 11924 11953 12034 12135 12368 12376 12503 12546 12664 12710 12772 12783 12861 12867 12903 13073 13347 13521 13684 13694 13860 13872 13983 14010 14015 14064 14160 14200 14617 14658 15010 15142 15190 15209 15331 15339 15749 15783 15973 16029 16113 16138 16715 16744 16866 17026 17315 17317 17348 17367 17592 18229 18243 18690 18733 18878 18889 19023 19091 19110 19237 19254 19305 19621 19653 19910 20007 20085 20246 20252 20285 20316 20327 20697 20722 20818 21198 21495 21649 21944 22121 22149 22305 22845 23103 23511 23668 23692 23923 23978 24901 25224 25334 25584 25599 26113 26172 26286 26453 26535 27637 27796 28294 28357 29039 29341 29436 32736 33586 33656 36609 39218 41066 43818 43951 44723 50096 51023 51939 53252 57394" ES_PROFILE="-0.0228 -0.0549 -0.0844 -0.0892 -0.0830 -0.0548 -0.0337 -0.0228 -0.0107 0.0069 0.0221 0.0382 0.0525 0.0615 0.0741 0.0884 0.0983 0.1096 0.1230 0.1343 0.1472 0.1585 0.1708 0.1823 0.1946 0.2070 0.2187 0.2296 0.2408 0.2528 0.2607 0.2666 0.2749 0.2852 0.2946 0.3001 0.3051 0.3143 0.3224 0.3300 0.3351 0.3440 0.3507 0.3587 0.3654 0.3731 0.3806 0.3889 0.3960 0.4042 0.4119 0.4172 0.4203 0.4250 0.4297 0.4370 0.4415 0.4487 0.4540 0.4608 0.4679 0.4742 0.4797 0.4861 0.4858 0.4918 0.4922 0.4963 0.5017 0.5076 0.5116 0.5176 0.5165 0.5217 0.5242 0.5289 0.5330 0.5382 0.5336 0.5383 0.5414 0.5438 0.5437 0.5486 0.5529 0.5574 0.5583 0.5519 0.5560 0.5525 0.5559 0.5574 0.5613 0.5630 0.5657 0.5693 0.5710 0.5746 0.5775 0.5759 0.5791 0.5783 0.5802 0.5825 0.5832 0.5865 0.5894 0.5923 0.5956 0.5926 0.5955 0.5971 0.5938 0.5917 0.5920 0.5898 0.5895 0.5917 0.5917 0.5850 0.5830 0.5783 0.5778 0.5795 0.5777 0.5788 0.5649 0.5610 0.5607 0.5580 0.5592 0.5518 0.5520 0.5513 0.5496 0.5494 0.5314 0.5294 0.5214 0.5207 0.5093 0.5043 0.5027 0.4468 0.4324 0.4313 0.3813 0.3371 0.3059 0.2593 0.2571 0.2440 0.1530 0.1374 0.1219 0.0997 0.0295" RANK_AT_ES="20818.0000" RANK_SCORE_AT_ES="0.7074"/>
  <DTG RANKED_LIST="fpkm.rnk" TEMPLATE="sample.cls" GENESET="gene_sets.gmt#MEIOTIC_CHROMOSOME_SEPARATION(GO:0051307)" ES="0.6577" NES="1.0630" NP="0.1410" FDR="0.3585" FWER="1.0000" RND_ES="0.9193 0.5441 0.5441 0.5403 0.5403 0.6577 0.5403 0.6577 0.5524 0.6577 0.9193 0.6577 0.6577 0.6577 0.5403 0.5524 0.5441 0.5441 0.5441 0.5444 0.5444 0.5441 0.6577 0.5441 0.5444 0.6577 0.6577 0.5444 0.5403 0.6577 0.5524 0.5403 0.9193 0.6577 0.9193 0.5444 0.6577 0.5403 0.5444 0.5444 0.5524 0.5524 0.5444 0.6577 0.5524 0.6577 0.5444 0.5441 0.6577 0.5524 0.6577 0.9193 0.5403 0.5444 0.5441 0.6577 0.6577 0.5444 0.5441 0.5403 0.5403 0.6577 0.5444 0.9193 0.5444 0.5403 0.9193 0.5441 0.5524 0.9193 0.5444 0.5403 0.5524 0.6577 0.6577 0.5441 0.9193 0.9193 0.5403 0.5403 0.5524 0.6577 0.5441 0.5441 0.5444 0.9193 0.5444 0.5444 0.5444 0.5524 0.9193 0.5403 0.9193 0.5403 0.5524 0.6577 0.5444 0.5441 0.9193 0.5524 0.5524 0.6577 0.5441 0.9193 0.5403 0.9193 0.5524 0.6577 0.5441 0.9193 0.6577 0.9193 0.6577 0.6577 0.9193 0.5403 0.5403 0.5441 0.5524 0.5444 0.5403 0.6577 0.6577 0.6577 0.6577 0.5524 0.5444 0.6577 0.5444 0.5403 0.6577 0.9193 0.5444 0.5444 0.5444 0.5444 0.5403 0.9193 0.9193 0.6577 0.5524 0.6577 0.6577 0.9193 0.5444 0.6577 0.9193 0.6577 0.5524 0.5524 0.5444 0.5524 0.5524 0.5403 0.6577 0.9193 0.5524 0.5403 0.5403 0.5444 0.6577 0.5524 0.5403 0.5441 0.5403 0.5403 0.9193 0.9193 0.9193 0.5444 0.5524 0.6577 0.5524 0.6577 0.5403 0.6577 0.5444 0.6577 0.5444 0.6577 0.5444 0.5444 0.5403 0.6577 0.5441 0.5444 0.5441 0.6577 0.6577 0.5524 0.5403 0.5444 0.9193 0.9193 0.5524 0.5444 0.5444 0.5403 0.5444 0.9193 0.5441 0.5441 0.5444 0.9193 0.5441 0.5444 0.5441 0.5444 0.5403 0.5444 0.5441 0.6577 0.5444 0.5441 0.5441 0.5524 0.5524 0.5524 0.6577 0.5444 0.9193 0.5403 0.9193 0.9193 0.5403 0.5524 0.5524 0.5524 0.9193 0.5441 0.5403 0.5444 0.5441 0.5441 0.6577 0.5444 0.6577 0.5403 0.9193 0.5403 0.5403 0.5403 0.9193 0.6577 0.5524 0.6577 0.5441 0.5441 0.5524 0.9193 0.5524 0.6577 0.5524 0.5524 0.5441 0.6577 0.5524 0.6577 0.6577 0.9193 0.5441 0.5403 0.5444 0.5444 0.5524 0.5524 0.5444 0.5524 0.5444 0.5444 0.5524 0.9193 0.6577 0.9193 0.5524 0.5524 0.6577 0.5524 0.5403 0.9193 0.6577 0.5444 0.5444 0.6577 0.5403 0.5403 0.5441 0.9193 0.5444 0.6577 0.5441 0.5441 0.6577 0.9193 0.6577 0.5441 0.5441 0.5441 0.6577 0.6577 0.5403 0.6577 0.5444 0.5441 0.5403 0.6577 0.6577 0.5403 0.5444 0.5441 0.9193 0.5444 0.6577 0.5524 0.6577 0.5403 0.5444 0.5441 0.9193 0.5441 0.5441 0.9193 0.5441 0.5403 0.5524 0.5403 0.5444 0.5441 0.5403 0.5441 0.6577 0.5441 0.5444 0.5444 0.9193 0.5441 0.9193 0.5441 0.5403 0.5444 0.6577 0.5444 0.5444 0.5403 0.5444 0.5441 0.5403 0.5441 0.5403 0.9193 0.5403 0.5444 0.5403 0.9193 0.9193 0.9193 0.5403 0.5441 0.6577 0.5444 0.6577 0.6577 0.6577 0.5441 0.5444 0.5441 0.5524 0.5403 0.6577 0.5441 0.6577 0.5524 0.5441 0.5441 0.6577 0.6577 0.5441 0.5444 0.5524 0.6577 0.5524 0.5403 0.5524 0.5441 0.5441 0.5441 0.5524 0.6577 0.5444 0.9193 0.9193 0.5403 0.5524 0.5524 0.5403 0.6577 0.6577 0.5403 0.5403 0.5403 0.5441 0.5524 0.6577 0.5444 0.5444 0.5441 0.5441 0.5441 0.5441 0.5441 0.9193 0.6577 0.5441 0.5441 0.5524 0.5524 0.9193 0.5441 0.5441 0.6577 0.5444 0.5524 0.6577 0.5441 0.5403 0.9193 0.5524 0.9193 0.5441 0.6577 0.5441 0.5524 0.6577 0.9193 0.9193 0.6577 0.9193 0.5444 0.5441 0.9193 0.5441 0.5403 0.5441 0.5441 0.6577 0.6577 0.5444 0.5441 0.5403 0.9193 0.5524 0.5403 0.6577 0.5441 0.9193 0.5403 0.5524 0.5403 0.5444 0.5444 0.5524 0.5403 0.5444 0.6577 0.5403 0.6577 0.5441 0.5444 0.6577 0.5524 0.5524 0.6577 0.5524 0.5444 0.5524 0.5444 0.6577 0.5441 0.5441 0.6577 0.6577 0.9193 0.5441 0.6577 0.5441 0.5444 0.5403 0.5441 0.6577 0.5444 0.6577 0.6577 0.5441 0.5441 0.5403 0.5524 0.5441 0.5441 0.9193 0.5524 0.5524 0.5403 0.5524 0.5524 0.9193 0.5524 0.5524 0.5444 0.6577 0.6577 0.5441 0.5524 0.5444 0.5441 0.5403 0.6577 0.6577 0.5524 0.6577 0.5403 0.9193 0.5444 0.6577 0.5444 0.6577 0.5524 0.5444 0.5441 0.6577 0.6577 0.6577 0.5441 0.5403 0.5403 0.5403 0.5524 0.5441 0.5403 0.5403 0.5403 0.5403 0.5403 0.9193 0.9193 0.5524 0.9193 0.9193 0.5444 0.5524 0.9193 0.9193 0.5403 0.9193 0.6577 0.5403 0.5441 0.5444 0.9193 0.9193 0.5524 0.5403 0.6577 0.5524 0.5524 0.5444 0.5524 0.5403 0.5441 0.5444 0.5441 0.5403 0.6577 0.5403 0.5441 0.5403 0.5403 0.6577 0.5441 0.6577 0.5441 0.9193 0.5441 0.5444 0.5444 0.5524 0.9193 0.9193 0.6577 0.5403 0.5441 0.5403 0.5444 0.5524 0.5403 0.5524 0.5444 0.5524 0.9193 0.5441 0.5403 0.6577 0.5444 0.5403 0.5403 0.9193 0.5444 0.5524 0.6577 0.5403 0.6577 0.5441 0.5444 0.5403 0.5524 0.9193 0.6577 0.5441 0.5403 0.5524 0.9193 0.5441 0.5403 0.6577 0.5441 0.5441 0.5524 0.9193 0.9193 0.6577 0.5444 0.5524 0.9193 0.9193 0.9193 0.5444 0.5441 0.5403 0.9193 0.5403 0.5403 0.5444 0.9193 0.6577 0.5524 0.6577 0.6577 0.6577 0.5441 0.5444 0.5403 0.5444 0.5524 0.9193 0.5444 0.5444 0.5441 0.5403 0.5524 0.5524 0.5441 0.9193 0.5524 0.6577 0.6577 0.6577 0.5441 0.5444 0.6577 0.5524 0.5403 0.9193 0.5403 0.5403 0.6577 0.5524 0.5444 0.5403 0.5444 0.6577 0.5444 0.5524 0.5403 0.5403 0.5403 0.5444 0.6577 0.5524 0.6577 0.6577 0.6577 0.5524 0.5403 0.5403 0.5524 0.9193 0.5403 0.5441 0.6577 0.5524 0.5403 0.5524 0.5444 0.6577 0.6577 0.6577 0.9193 0.5524 0.5524 0.5524 0.5403 0.5441 0.5524 0.5441 0.5524 0.5403 0.5403 0.5441 0.5403 0.5441 0.5524 0.5524 0.5524 0.5403 0.5441 0.5524 0.5441 0.9193 0.6577 0.6577 0.6577 0.5403 0.9193 0.5524 0.6577 0.5444 0.5524 0.5441 0.5524 0.5444 0.6577 0.9193 0.5444 0.5444 0.9193 0.5441 0.5524 0.5444 0.6577 0.5403 0.5444 0.5403 0.5524 0.5403 0.9193 0.9193 0.5441 0.5444 0.5441 0.6577 0.5444 0.5441 0.5441 0.5441 0.5403 0.5441 0.5444 0.6577 0.5444 0.9193 0.5403 0.5441 0.5403 0.5444 0.9193 0.5444 0.5441 0.9193 0.5441 0.5444 0.5524 0.6577 0.5403 0.5524 0.5444 0.5403 0.5444 0.5403 0.5444 0.5403 0.5524 0.6577 0.6577 0.5403 0.5403 0.5524 0.5441 0.5441 0.5444 0.5441 0.5441 0.6577 0.9193 0.5444 0.5444 0.5403 0.6577 0.5524 0.9193 0.9193 0.5441 0.5441 0.5524 0.9193 0.5444 0.5441 0.9193 0.5403 0.9193 0.5524 0.9193 0.5441 0.5444 0.5403 0.5524 0.9193 0.5524 0.5441 0.5444 0.5444 0.5524 0.5444 0.9193 0.5444 0.5444 0.9193 0.5441 0.5524 0.5524 0.5524 0.5444 0.5441 0.5441 0.6577 0.5444 0.5444 0.5444 0.5403 0.5403 0.5524 0.5441 0.5444 0.5441 0.5403 0.6577 0.5403 0.6577 0.5524 0.5444 0.6577 0.5444 0.5444 0.5403 0.5441 0.5441 0.9193 0.5524 0.5444 0.6577 0.9193 0.5403 0.5403 0.5403 0.5444 0.5444 0.5441 0.5444 0.5524 0.5524 0.6577 0.5524 0.5441 0.5524 0.9193 0.5524 0.5524 0.5444 0.5403 0.5444 0.5403 0.5524 0.6577 0.5441 0.5524 0.5524 0.9193 0.9193 0.6577 0.5444 0.5444 0.5441 0.5403 0.5444 0.9193 0.9193 0.5444 0.5524 0.6577 0.5441 0.6577 0.5403 0.5441 0.9193 0.9193 0.9193 0.6577 0.5403 0.5444 0.5403 0.5403 0.5524 0.5444 0.9193 0.5403 0.5441 0.9193 0.6577 0.5524 0.5444 0.5441 0.5403 0.6577 0.9193 0.9193 0.9193 0.5444 0.6577 0.9193 0.9193 0.5403 0.5403 0.5444 0.5524 0.5524 0.5441 0.5524 0.5524 0.5441 0.5441 0.5524 0.5524 0.5403 0.5524 0.5403 0.5444 0.6577 0.6577 0.5441 0.5524 0.9193 0.5524 0.6577 0.5444 0.5444 0.5444 0.5441 0.5444 0.9193 0.6577 0.9193 0.5441 0.5403 0.5524 0.5524 0.5403 0.5444 0.5441 0.5403 0.6577 0.9193 0.5524 0.5524 0.5441 0.5441 0.6577 0.6577 0.5444 0.5524 0.5524 0.5403 0.5524 0.9193 0.9193 0.6577 0.5444 0.5444 0.5444 0.6577 0.5524 0.5524 0.9193" HIT_INDICES="1982 3192 7812 8086 9128 9302 10603 11112 12057 12160 13860 15966 16693 20431 20614 25258 26525 29638 30071" ES_PROFILE="-0.0332 -0.0534 0.0505 0.2047 0.2979 0.4000 0.4548 0.5165 0.5607 0.6182 0.6361 0.6366 0.6577 0.6160 0.6342 0.5658 0.5515 0.4989 0.4916" RANK_AT_ES="16693.0000" RANK_SCORE_AT_ES="1.1439"/>
  <DTG RANKED_LIST="fpkm.rnk" TEMPLATE="sample.cls" GENESET="gene_sets.gmt#DEOXYRIBONUCLEOSIDE_TRIPHOSPHATE_METABOLIC_PROCESS(GO:0009200)" ES="0.6118" NES="1.0631" NP="0.1410" FDR="0.3584" FWER="1.0000" RND_ES="0.6622 0.5719 0.5719 0.5253 0.5253 0.6118 0.5253 0.6118 0.5240 0.6118 0.6622 0.6118 0.6118 0.6118 0.5253 0.5240 0.5719 0.5719 0.5719 0.5681 0.5681 0.5719 0.6118 0.5719 0.5681 0.6118 0.6118 0.5681 0.5253 0.6118 0.5240 0.5253 0.6622 0.6118 0.6622 0.5681 0.6118 0.5253 0.5681 0.5681 0.5240 0.5240 0.5681 0.6118 0.5240 0.6118 0.5681 0.5719 0.6118 0.5240 0.6118 0.6622 0.5253 0.5681 0.5719 0.6118 0.6118 0.5681 0.5719 0.5253 0.5253 0.6118 0.5681 0.6622 0.5681 0.5253 0.6622 0.5719 0.5240 0.6622 0.5681 0.5253 0.5240 0.6118 0.6118 0.5719 0.6622 0.6622 0.5253 0.5253 0.5240 0.6118 0.5719 0.5719 0.5681 0.6622 0.5681 0.5681 0.5681 0.5240 0.6622 0.5253 0.6622 0.5253 0.5240 0.6118 0.5681 0.5719 0.6622 0.5240 0.5240 0.6118 0.5719 0.6622 0.5253 0.6622 0.5240 0.6118 0.5719 0.6622 0.6118 0.6622 0.6118 0.6118 0.6622 0.5253 0.5253 0.5719 0.5240 0.5681 0.5253 0.6118 0.6118 0.6118 0.6118 0.5240 0.5681 0.6118 0.5681 0.5253 0.6118 0.6622 0.5681 0.5681 0.5681 0.5681 0.5253 0.6622 0.6622 0.6118 0.5240 0.6118 0.6118 0.6622 0.5681 0.6118 0.6622 0.6118 0.5240 0.5240 0.5681 0.5240 0.5240 0.5253 0.6118 0.6622 0.5240 0.5253 0.5253 0.5681 0.6118 0.5240 0.5253 0.5719 0.5253 0.5253 0.6622 0.6622 0.6622 0.5681 0.5240 0.6118 0.5240 0.6118 0.5253 0.6118 0.5681 0.6118 0.5681 0.6118 0.5681 0.5681 0.5253 0.6118 0.5719 0.5681 0.5719 0.6118 0.6118 0.5240 0.5253 0.5681 0.6622 0.6622 0.5240 0.5681 0.5681 0.5253 0.5681 0.6622 0.5719 0.5719 0.5681 0.6622 0.5719 0.5681 0.5719 0.5681 0.5253 0.5681 0.5719 0.6118 0.5681 0.5719 0.5719 0.5240 0.5240 0.5240 0.6118 0.5681 0.6622 0.5253 0.6622 0.6622 0.5253 0.5240 0.5240 0.5240 0.6622 0.5719 0.5253 0.5681 0.5719 0.5719 0.6118 0.5681 0.6118 0.5253 0.6622 0.5253 0.5253 0.5253 0.6622 0.6118 0.5240 0.6118 0.5719 0.5719 0.5240 0.6622 0.5240 0.6118 0.5240 0.5240 0.5719 0.6118 0.5240 0.6118 0.6118 0.6622 0.5719 0.5253 0.5681 0.5681 0.5240 0.5240 0.5681 0.5240 0.5681 0.5681 0.5240 0.6622 0.6118 0.6622 0.5240 0.5240 0.6118 0.5240 0.5253 0.6622 0.6118 0.5681 0.5681 0.6118 0.5253 0.5253 0.5719 0.6622 0.5681 0.6118 0.5719 0.5719 0.6118 0.6622 0.6118 0.5719 0.5719 0.5719 0.6118 0.6118 0.5253 0.6118 0.5681 0.5719 0.5253 0.6118 0.6118 0.5253 0.5681 0.5719 0.6622 0.5681 0.6118 0.5240 0.6118 0.5253 0.5681 0.5719 0.6622 0.5719 0.5719 0.6622 0.5719 0.5253 0.5240 0.5253 0.5681 0.5719 0.5253 0.5719 0.6118 0.5719 0.5681 0.5681 0.6622 0.5719 0.6622 0.5719 0.5253 0.5681 0.6118 0.5681 0.5681 0.5253 0.5681 0.5719 0.5253 0.5719 0.5253 0.6622 0.5253 0.5681 0.5253 0.6622 0.6622 0.6622 0.5253 0.5719 0.6118 0.5681 0.6118 0.6118 0.6118 0.5719 0.5681 0.5719 0.5240 0.5253 0.6118 0.5719 0.6118 0.5240 0.5719 0.5719 0.6118 0.6118 0.5719 0.5681 0.5240 0.6118 0.5240 0.5253 0.5240 0.5719 0.5719 0.5719 0.5240 0.6118 0.5681 0.6622 0.6622 0.5253 0.5240 0.5240 0.5253 0.6118 0.6118 0.5253 0.5253 0.5253 0.5719 0.5240 0.6118 0.5681 0.5681 0.5719 0.5719 0.5719 0.5719 0.5719 0.6622 0.6118 0.5719 0.5719 0.5240 0.5240 0.6622 0.5719 0.5719 0.6118 0.5681 0.5240 0.6118 0.5719 0.5253 0.6622 0.5240 0.6622 0.5719 0.6118 0.5719 0.5240 0.6118 0.6622 0.6622 0.6118 0.6622 0.5681 0.5719 0.6622 0.5719 0.5253 0.5719 0.5719 0.6118 0.6118 0.5681 0.5719 0.5253 0.6622 0.5240 0.5253 0.6118 0.5719 0.6622 0.5253 0.5240 0.5253 0.5681 0.5681 0.5240 0.5253 0.5681 0.6118 0.5253 0.6118 0.5719 0.5681 0.6118 0.5240 0.5240 0.6118 0.5240 0.5681 0.5240 0.5681 0.6118 0.5719 0.5719 0.6118 0.6118 0.6622 0.5719 0.6118 0.5719 0.5681 0.5253 0.5719 0.6118 0.5681 0.6118 0.6118 0.5719 0.5719 0.5253 0.5240 0.5719 0.5719 0.6622 0.5240 0.5240 0.5253 0.5240 0.5240 0.6622 0.5240 0.5240 0.5681 0.6118 0.6118 0.5719 0.5240 0.5681 0.5719 0.5253 0.6118 0.6118 0.5240 0.6118 0.5253 0.6622 0.5681 0.6118 0.5681 0.6118 0.5240 0.5681 0.5719 0.6118 0.6118 0.6118 0.5719 0.5253 0.5253 0.5253 0.5240 0.5719 0.5253 0.5253 0.5253 0.5253 0.5253 0.6622 0.6622 0.5240 0.6622 0.6622 0.5681 0.5240 0.6622 0.6622 0.5253 0.6622 0.6118 0.5253 0.5719 0.5681 0.6622 0.6622 0.5240 0.5253 0.6118 0.5240 0.5240 0.5681 0.5240 0.5253 0.5719 0.5681 0.5719 0.5253 0.6118 0.5253 0.5719 0.5253 0.5253 0.6118 0.5719 0.6118 0.5719 0.6622 0.5719 0.5681 0.5681 0.5240 0.6622 0.6622 0.6118 0.5253 0.5719 0.5253 0.5681 0.5240 0.5253 0.5240 0.5681 0.5240 0.6622 0.5719 0.5253 0.6118 0.5681 0.5253 0.5253 0.6622 0.5681 0.5240 0.6118 0.5253 0.6118 0.5719 0.5681 0.5253 0.5240 0.6622 0.6118 0.5719 0.5253 0.5240 0.6622 0.5719 0.5253 0.6118 0.5719 0.5719 0.5240 0.6622 0.6622 0.6118 0.5681 0.5240 0.6622 0.6622 0.6622 0.5681 0.5719 0.5253 0.6622 0.5253 0.5253 0.5681 0.6622 0.6118 0.5240 0.6118 0.6118 0.6118 0.5719 0.5681 0.5253 0.5681 0.5240 0.6622 0.5681 0.5681 0.5719 0.5253 0.5240 0.5240 0.5719 0.6622 0.5240 0.6118 0.6118 0.6118 0.5719 0.5681 0.6118 0.5240 0.5253 0.6622 0.5253 0.5253 0.6118 0.5240 0.5681 0.5253 0.5681 0.6118 0.5681 0.5240 0.5253 0.5253 0.5253 0.5681 0.6118 0.5240 0.6118 0.6118 0.6118 0.5240 0.5253 0.5253 0.5240 0.6622 0.5253 0.5719 0.6118 0.5240 0.5253 0.5240 0.5681 0.6118 0.6118 0.6118 0.6622 0.5240 0.5240 0.5240 0.5253 0.5719 0.5240 0.5719 0.5240 0.5253 0.5253 0.5719 0.5253 0.5719 0.5240 0.5240 0.5240 0.5253 0.5719 0.5240 0.5719 0.6622 0.6118 0.6118 0.6118 0.5253 0.6622 0.5240 0.6118 0.5681 0.5240 0.5719 0.5240 0.5681 0.6118 0.6622 0.5681 0.5681 0.6622 0.5719 0.5240 0.5681 0.6118 0.5253 0.5681 0.5253 0.5240 0.5253 0.6622 0.6622 0.5719 0.5681 0.5719 0.6118 0.5681 0.5719 0.5719 0.5719 0.5253 0.5719 0.5681 0.6118 0.5681 0.6622 0.5253 0.5719 0.5253 0.5681 0.6622 0.5681 0.5719 0.6622 0.5719 0.5681 0.5240 0.6118 0.5253 0.5240 0.5681 0.5253 0.5681 0.5253 0.5681 0.5253 0.5240 0.6118 0.6118 0.5253 0.5253 0.5240 0.5719 0.5719 0.5681 0.5719 0.5719 0.6118 0.6622 0.5681 0.5681 0.5253 0.6118 0.5240 0.6622 0.6622 0.5719 0.5719 0.5240 0.6622 0.5681 0.5719 0.6622 0.5253 0.6622 0.5240 0.6622 0.5719 0.5681 0.5253 0.5240 0.6622 0.5240 0.5719 0.5681 0.5681 0.5240 0.5681 0.6622 0.5681 0.5681 0.6622 0.5719 0.5240 0.5240 0.5240 0.5681 0.5719 0.5719 0.6118 0.5681 0.5681 0.5681 0.5253 0.5253 0.5240 0.5719 0.5681 0.5719 0.5253 0.6118 0.5253 0.6118 0.5240 0.5681 0.6118 0.5681 0.5681 0.5253 0.5719 0.5719 0.6622 0.5240 0.5681 0.6118 0.6622 0.5253 0.5253 0.5253 0.5681 0.5681 0.5719 0.5681 0.5240 0.5240 0.6118 0.5240 0.5719 0.5240 0.6622 0.5240 0.5240 0.5681 0.5253 0.5681 0.5253 0.5240 0.6118 0.5719 0.5240 0.5240 0.6622 0.6622 0.6118 0.5681 0.5681 0.5719 0.5253 0.5681 0.6622 0.6622 0.5681 0.5240 0.6118 0.5719 0.6118 0.5253 0.5719 0.6622 0.6622 0.6622 0.6118 0.5253 0.5681 0.5253 0.5253 0.5240 0.5681 0.6622 0.5253 0.5719 0.6622 0.6118 0.5240 0.5681 0.5719 0.5253 0.6118 0.6622 0.6622 0.6622 0.5681 0.6118 0.6622 0.6622 0.5253 0.5253 0.5681 0.5240 0.5240 0.5719 0.5240 0.5240 0.5719 0.5719 0.5240 0.5240 0.5253 0.5240 0.5253 0.5681 0.6118 0.6118 0.5719 0.5240 0.6622 0.5240 0.6118 0.5681 0.5681 0.5681 0.5719 0.5681 0.6622 0.6118 0.6622 0.5719 0.5253 0.5240 0.5240 0.5253 0.5681 0.5719 0.5253 0.6118 0.6622 0.5240 0.5240 0.5719 0.5719 0.6118 0.6118 0.5681 0.5240 0.5240 0.5253 0.5240 0.6622 0.6622 0.6118 0.5681 0.5681 0.5681 0.6118 0.5240 0.5240 0.6622" HIT_INDICES="9781 11394 13055 13707 14931 16771 17149 17209 19541 19599 19908 21548 21599 22495 22842 28943" ES_PROFILE="0.0056 0.1043 0.1728 0.2505 0.3063 0.3368 0.3893 0.4467 0.4520 0.4953 0.5328 0.5397 0.5733 0.5886 0.6118 0.5107" RANK_AT_ES="22842.0000" RANK_SCORE_AT_ES="0.5337"/>
  <DTG RANKED_LIST="fpkm.rnk" TEMPLATE="sample.cls" GENESET="gene_sets.gmt#DNA_BIOSYNTHETIC_PROCESS(GO:0071897)" ES="0.6346" NES="1.0632" NP="0.1410" FDR="0.3584" FWER="1.0000" RND_ES="0.8404 0.5252 0.5252 0.5401 0.5401 0.6346 0.5401 0.6346 0.5456 0.6346 0.8404 0.6346 0.6346 0.6346 0.5401 0.5456 0.5252 0.5252 0.5252 0.5321 0.5321 0.5252 0.6346 0.5252 0.5321 0.6346 0.6346 0.5321 0.5401 0.6346 0.5456 0.5401 0.8404 0.6346 0.8404 0.5321 0.6346 0.5401 0.5321 0.5321 0.5456 0.5456 0.5321 0.6346 0.5456 0.6346 0.5321 0.5252 0.6346 0.5456 0.6346 0.8404 0.5401 0.5321 0.5252 0.6346 0.6346 0.5321 0.5252 0.5401 0.5401 0.6346 0.5321 0.8404 0.5321 0.5401 0.8404 0.5252 0.5456 0.8404 0.5321 0.5401 0.5456 0.6346 0.6346 0.5252 0.8404 0.8404 0.5401 0.5401 0.5456 0.6346 0.5252 0.5252 0.5321 0.8404 0.5321 0.5321 0.5321 0.5456 0.8404 0.5401 0.8404 0.5401 0.5456 0.6346 0.5321 0.5252 0.8404 0.5456 0.5456 0.6346 0.5252 0.8404 0.5401 0.8404 0.5456 0.6346 0.5252 0.8404 0.6346 0.8404 0.6346 0.6346 0.8404 0.5401 0.5401 0.5252 0.5456 0.5321 0.5401 0.6346 0.6346 0.6346 0.6346 0.5456 0.5321 0.6346 0.5321 0.5401 0.6346 0.8404 0.5321 0.5321 0.5321 0.5321 0.5401 0.8404 0.8404 0.6346 0.5456 0.6346 0.6346 0.8404 0.5321 0.6346 0.8404 0.6346 0.5456 0.5456 0.5321 0.5456 0.5456 0.5401 0.6346 0.8404 0.5456 0.5401 0.5401 0.5321 0.6346 0.5456 0.5401 0.5252 0.5401 0.5401 0.8404 0.8404 0.8404 0.5321 0.5456 0.6346 0.5456 0.6346 0.5401 0.6346 0.5321 0.6346 0.5321 0.6346 0.5321 0.5321 0.5401 0.6346 0.5252 0.5321 0.5252 0.6346 0.6346 0.5456 0.5401 0.5321 0.8404 0.8404 0.5456 0.5321 0.5321 0.5401 0.5321 0.8404 0.5252 0.5252 0.5321 0.8404 0.5252 0.5321 0.5252 0.5321 0.5401 0.5321 0.5252 0.6346 0.5321 0.5252 0.5252 0.5456 0.5456 0.5456 0.6346 0.5321 0.8404 0.5401 0.8404 0.8404 0.5401 0.5456 0.5456 0.5456 0.8404 0.5252 0.5401 0.5321 0.5252 0.5252 0.6346 0.5321 0.6346 0.5401 0.8404 0.5401 0.5401 0.5401 0.8404 0.6346 0.5456 0.6346 0.5252 0.5252 0.5456 0.8404 0.5456 0.6346 0.5456 0.5456 0.5252 0.6346 0.5456 0.6346 0.6346 0.8404 0.5252 0.5401 0.5321 0.5321 0.5456 0.5456 0.5321 0.5456 0.5321 0.5321 0.5456 0.8404 0.6346 0.8404 0.5456 0.5456 0.6346 0.5456 0.5401 0.8404 0.6346 0.5321 0.5321 0.6346 0.5401 0.5401 0.5252 0.8404 0.5321 0.6346 0.5252 0.5252 0.6346 0.8404 0.6346 0.5252 0.5252 0.5252 0.6346 0.6346 0.5401 0.6346 0.5321 0.5252 0.5401 0.6346 0.6346 0.5401 0.5321 0.5252 0.8404 0.5321 0.6346 0.5456 0.6346 0.5401 0.5321 0.5252 0.8404 0.5252 0.5252 0.8404 0.5252 0.5401 0.5456 0.5401 0.5321 0.5252 0.5401 0.5252 0.6346 0.5252 0.5321 0.5321 0.8404 0.5252 0.8404 0.5252 0.5401 0.5321 0.6346 0.5321 0.5321 0.5401 0.5321 0.5252 0.5401 0.5252 0.5401 0.8404 0.5401 0.5321 0.5401 0.8404 0.8404 0.8404 0.5401 0.5252 0.6346 0.5321 0.6346 0.6346 0.6346 0.5252 0.5321 0.5252 0.5456 0.5401 0.6346 0.5252 0.6346 0.5456 0.5252 0.5252 0.6346 0.6346 0.5252 0.5321 0.5456 0.6346 0.5456 0.5401 0.5456 0.5252 0.5252 0.5252 0.5456 0.6346 0.5321 0.8404 0.8404 0.5401 0.5456 0.5456 0.5401 0.6346 0.6346 0.5401 0.5401 0.5401 0.5252 0.5456 0.6346 0.5321 0.5321 0.5252 0.5252 0.5252 0.5252 0.5252 0.8404 0.6346 0.5252 0.5252 0.5456 0.5456 0.8404 0.5252 0.5252 0.6346 0.5321 0.5456 0.6346 0.5252 0.5401 0.8404 0.5456 0.8404 0.5252 0.6346 0.5252 0.5456 0.6346 0.8404 0.8404 0.6346 0.8404 0.5321 0.5252 0.8404 0.5252 0.5401 0.5252 0.5252 0.6346 0.6346 0.5321 0.5252 0.5401 0.8404 0.5456 0.5401 0.6346 0.5252 0.8404 0.5401 0.5456 0.5401 0.5321 0.5321 0.5456 0.5401 0.5321 0.6346 0.5401 0.6346 0.5252 0.5321 0.6346 0.5456 0.5456 0.6346 0.5456 0.5321 0.5456 0.5321 0.6346 0.5252 0.5252 0.6346 0.6346 0.8404 0.5252 0.6346 0.5252 0.5321 0.5401 0.5252 0.6346 0.5321 0.6346 0.6346 0.5252 0.5252 0.5401 0.5456 0.5252 0.5252 0.8404 0.5456 0.5456 0.5401 0.5456 0.5456 0.8404 0.5456 0.5456 0.5321 0.6346 0.6346 0.5252 0.5456 0.5321 0.5252 0.5401 0.6346 0.6346 0.5456 0.6346 0.5401 0.8404 0.5321 0.6346 0.5321 0.6346 0.5456 0.5321 0.5252 0.6346 0.6346 0.6346 0.5252 0.5401 0.5401 0.5401 0.5456 0.5252 0.5401 0.5401 0.5401 0.5401 0.5401 0.8404 0.8404 0.5456 0.8404 0.8404 0.5321 0.5456 0.8404 0.8404 0.5401 0.8404 0.6346 0.5401 0.5252 0.5321 0.8404 0.8404 0.5456 0.5401 0.6346 0.5456 0.5456 0.5321 0.5456 0.5401 0.5252 0.5321 0.5252 0.5401 0.6346 0.5401 0.5252 0.5401 0.5401 0.6346 0.5252 0.6346 0.5252 0.8404 0.5252 0.5321 0.5321 0.5456 0.8404 0.8404 0.6346 0.5401 0.5252 0.5401 0.5321 0.5456 0.5401 0.5456 0.5321 0.5456 0.8404 0.5252 0.5401 0.6346 0.5321 0.5401 0.5401 0.8404 0.5321 0.5456 0.6346 0.5401 0.6346 0.5252 0.5321 0.5401 0.5456 0.8404 0.6346 0.5252 0.5401 0.5456 0.8404 0.5252 0.5401 0.6346 0.5252 0.5252 0.5456 0.8404 0.8404 0.6346 0.5321 0.5456 0.8404 0.8404 0.8404 0.5321 0.5252 0.5401 0.8404 0.5401 0.5401 0.5321 0.8404 0.6346 0.5456 0.6346 0.6346 0.6346 0.5252 0.5321 0.5401 0.5321 0.5456 0.8404 0.5321 0.5321 0.5252 0.5401 0.5456 0.5456 0.5252 0.8404 0.5456 0.6346 0.6346 0.6346 0.5252 0.5321 0.6346 0.5456 0.5401 0.8404 0.5401 0.5401 0.6346 0.5456 0.5321 0.5401 0.5321 0.6346 0.5321 0.5456 0.5401 0.5401 0.5401 0.5321 0.6346 0.5456 0.6346 0.6346 0.6346 0.5456 0.5401 0.5401 0.5456 0.8404 0.5401 0.5252 0.6346 0.5456 0.5401 0.5456 0.5321 0.6346 0.6346 0.6346 0.8404 0.5456 0.5456 0.5456 0.5401 0.5252 0.5456 0.5252 0.5456 0.5401 0.5401 0.5252 0.5401 0.5252 0.5456 0.5456 0.5456 0.5401 0.5252 0.5456 0.5252 0.8404 0.6346 0.6346 0.6346 0.5401 0.8404 0.5456 0.6346 0.5321 0.5456 0.5252 0.5456 0.5321 0.6346 0.8404 0.5321 0.5321 0.8404 0.5252 0.5456 0.5321 0.6346 0.5401 0.5321 0.5401 0.5456 0.5401 0.8404 0.8404 0.5252 0.5321 0.5252 0.6346 0.5321 0.5252 0.5252 0.5252 0.5401 0.5252 0.5321 0.6346 0.5321 0.8404 0.5401 0.5252 0.5401 0.5321 0.8404 0.5321 0.5252 0.8404 0.5252 0.5321 0.5456 0.6346 0.5401 0.5456 0.5321 0.5401 0.5321 0.5401 0.5321 0.5401 0.5456 0.6346 0.6346 0.5401 0.5401 0.5456 0.5252 0.5252 0.5321 0.5252 0.5252 0.6346 0.8404 0.5321 0.5321 0.5401 0.6346 0.5456 0.8404 0.8404 0.5252 0.5252 0.5456 0.8404 0.5321 0.5252 0.8404 0.5401 0.8404 0.5456 0.8404 0.5252 0.5321 0.5401 0.5456 0.8404 0.5456 0.5252 0.5321 0.5321 0.5456 0.5321 0.8404 0.5321 0.5321 0.8404 0.5252 0.5456 0.5456 0.5456 0.5321 0.5252 0.5252 0.6346 0.5321 0.5321 0.5321 0.5401 0.5401 0.5456 0.5252 0.5321 0.5252 0.5401 0.6346 0.5401 0.6346 0.5456 0.5321 0.6346 0.5321 0.5321 0.5401 0.5252 0.5252 0.8404 0.5456 0.5321 0.6346 0.8404 0.5401 0.5401 0.5401 0.5321 0.5321 0.5252 0.5321 0.5456 0.5456 0.6346 0.5456 0.5252 0.5456 0.8404 0.5456 0.5456 0.5321 0.5401 0.5321 0.5401 0.5456 0.6346 0.5252 0.5456 0.5456 0.8404 0.8404 0.6346 0.5321 0.5321 0.5252 0.5401 0.5321 0.8404 0.8404 0.5321 0.5456 0.6346 0.5252 0.6346 0.5401 0.5252 0.8404 0.8404 0.8404 0.6346 0.5401 0.5321 0.5401 0.5401 0.5456 0.5321 0.8404 0.5401 0.5252 0.8404 0.6346 0.5456 0.5321 0.5252 0.5401 0.6346 0.8404 0.8404 0.8404 0.5321 0.6346 0.8404 0.8404 0.5401 0.5401 0.5321 0.5456 0.5456 0.5252 0.5456 0.5456 0.5252 0.5252 0.5456 0.5456 0.5401 0.5456 0.5401 0.5321 0.6346 0.6346 0.5252 0.5456 0.8404 0.5456 0.6346 0.5321 0.5321 0.5321 0.5252 0.5321 0.8404 0.6346 0.8404 0.5252 0.5401 0.5456 0.5456 0.5401 0.5321 0.5252 0.5401 0.6346 0.8404 0.5456 0.5456 0.5252 0.5252 0.6346 0.6346 0.5321 0.5456 0.5456 0.5401 0.5456 0.8404 0.8404 0.6346 0.5321 0.5321 0.5321 0.6346 0.5456 0.5456 0.8404" HIT_INDICES="135 792 1636 2127 2618 5959 6161 6218 6410 7364 7547 7557 7640 8221 8381 8385 8427 8548 8641 8691 8711 8744 8753 9083 9155 9547 9746 9855 9871 9900 9981 9994 9997 10050 10120 10138 10226 10262 10423 10425 10432 10494 10558 10674 10725 10750 10829 11042 11070 11141 11250 11254 11304 11378 11527 11576 11681 11755 11758 12030 12034 12193 12366 12376 12383 12546 12549 12655 12656 12708 12743 12766 12772 12925 13043 13073 13120 13192 13260 13290 13312 13403 13478 13521 13872 13882 14010 14015 14290 14389 14468 14865 14897 15010 15169 15369 15684 15907 15973 15988 16029 16138 16145 16169 16495 16560 16571 16715 16724 16744 16850 16866 16887 16939 17026 17127 17136 17149 17315 17317 17340 17484 17631 18099 18169 18344 18498 18552 18558 18690 18775 19010 19041 19091 19207 19222 19618 19667 19767 19773 19834 19910 20177 20201 20209 20246 20585 20650 20681 20696 20697 20722 20841 20884 20903 20968 21050 21126 21373 21495 21594 21629 21944 21992 22054 22284 22339 22365 22910 23234 23479 23511 23913 24024 24498 24659 24858 25118 25599 25741 25817 25873 26040 26318 26558 26728 27363 27580 27796 28036 28214 28500 28549 28749 29297 29609 29706 32263 32736 34336 36943 39886 44602 47137 53064" ES_PROFILE="-0.0023 -0.0134 -0.0277 -0.0360 -0.0443 0.1773 0.2613 0.3332 0.3719 0.3695 0.3784 0.3902 0.4002 0.3991 0.4045 0.4125 0.4198 0.4255 0.4314 0.4378 0.4447 0.4513 0.4583 0.4592 0.4643 0.4633 0.4652 0.4686 0.4735 0.4782 0.4819 0.4867 0.4917 0.4958 0.4995 0.5041 0.5075 0.5116 0.5135 0.5181 0.5225 0.5260 0.5294 0.5318 0.5353 0.5392 0.5421 0.5426 0.5462 0.5490 0.5512 0.5551 0.5582 0.5608 0.5621 0.5651 0.5670 0.5694 0.5730 0.5719 0.5753 0.5760 0.5764 0.5795 0.5827 0.5832 0.5864 0.5877 0.5909 0.5932 0.5957 0.5984 0.6015 0.6019 0.6029 0.6054 0.6075 0.6093 0.6110 0.6134 0.6159 0.6172 0.6187 0.6208 0.6176 0.6201 0.6205 0.6231 0.6210 0.6219 0.6230 0.6187 0.6205 0.6210 0.6206 0.6194 0.6162 0.6145 0.6155 0.6173 0.6187 0.6189 0.6208 0.6225 0.6189 0.6198 0.6216 0.6210 0.6228 0.6244 0.6245 0.6261 0.6276 0.6286 0.6290 0.6292 0.6308 0.6324 0.6314 0.6332 0.6346 0.6339 0.6331 0.6268 0.6272 0.6259 0.6248 0.6254 0.6269 0.6262 0.6262 0.6237 0.6246 0.6252 0.6247 0.6258 0.6205 0.6210 0.6207 0.6219 0.6222 0.6223 0.6190 0.6199 0.6211 0.6217 0.6172 0.6173 0.6180 0.6190 0.6202 0.6210 0.6202 0.6207 0.6215 0.6216 0.6214 0.6212 0.6182 0.6172 0.6166 0.6171 0.6128 0.6130 0.6129 0.6100 0.6100 0.6106 0.6022 0.5976 0.5943 0.5945 0.5885 0.5873 0.5800 0.5779 0.5752 0.5714 0.5638 0.5619 0.5612 0.5607 0.5584 0.5541 0.5505 0.5480 0.5375 0.5341 0.5307 0.5268 0.5240 0.5193 0.5186 0.5153 0.5060 0.5008 0.4991 0.4558 0.4478 0.4206 0.3764 0.3265 0.2465 0.2036 0.1030" RANK_AT_ES="17340.0000" RANK_SCORE_AT_ES="1.0561"/>
  <DTG RANKED_LIST="fpkm.rnk" TEMPLATE="sample.cls" GENESET="gene_sets.gmt#MIRNA_BINDING(GO:0035198)" ES="0.6057" NES="1.0632" NP="0.1410" FDR="0.3585" FWER="1.0000" RND_ES="0.6119 0.5707 0.5707 0.5481 0.5481 0.6057 0.5481 0.6057 0.5430 0.6057 0.6119 0.6057 0.6057 0.6057 0.5481 0.5430 0.5707 0.5707 0.5707 0.5426 0.5426 0.5707 0.6057 0.5707 0.5426 0.6057 0.6057 0.5426 0.5481 0.6057 0.5430 0.5481 0.6119 0.6057 0.6119 0.5426 0.6057 0.5481 0.5426 0.5426 0.5430 0.5430 0.5426 0.6057 0.5430 0.6057 0.5426 0.5707 0.6057 0.5430 0.6057 0.6119 0.5481 0.5426 0.5707 0.6057 0.6057 0.5426 0.5707 0.5481 0.5481 0.6057 0.5426 0.6119 0.5426 0.5481 0.6119 0.5707 0.5430 0.6119 0.5426 0.5481 0.5430 0.6057 0.6057 0.5707 0.6119 0.6119 0.5481 0.5481 0.5430 0.6057 0.5707 0.5707 0.5426 0.6119 0.5426 0.5426 0.5426 0.5430 0.6119 0.5481 0.6119 0.5481 0.5430 0.6057 0.5426 0.5707 0.6119 0.5430 0.5430 0.6057 0.5707 0.6119 0.5481 0.6119 0.5430 0.6057 0.5707 0.6119 0.6057 0.6119 0.6057 0.6057 0.6119 0.5481 0.5481 0.5707 0.5430 0.5426 0.5481 0.6057 0.6057 0.6057 0.6057 0.5430 0.5426 0.6057 0.5426 0.5481 0.6057 0.6119 0.5426 0.5426 0.5426 0.5426 0.5481 0.6119 0.6119 0.6057 0.5430 0.6057 0.6057 0.6119 0.5426 0.6057 0.6119 0.6057 0.5430 0.5430 0.5426 0.5430 0.5430 0.5481 0.6057 0.6119 0.5430 0.5481 0.5481 0.5426 0.6057 0.5430 0.5481 0.5707 0.5481 0.5481 0.6119 0.6119 0.6119 0.5426 0.5430 0.6057 0.5430 0.6057 0.5481 0.6057 0.5426 0.6057 0.5426 0.6057 0.5426 0.5426 0.5481 0.6057 0.5707 0.5426 0.5707 0.6057 0.6057 0.5430 0.5481 0.5426 0.6119 0.6119 0.5430 0.5426 0.5426 0.5481 0.5426 0.6119 0.5707 0.5707 0.5426 0.6119 0.5707 0.5426 0.5707 0.5426 0.5481 0.5426 0.5707 0.6057 0.5426 0.5707 0.5707 0.5430 0.5430 0.5430 0.6057 0.5426 0.6119 0.5481 0.6119 0.6119 0.5481 0.5430 0.5430 0.5430 0.6119 0.5707 0.5481 0.5426 0.5707 0.5707 0.6057 0.5426 0.6057 0.5481 0.6119 0.5481 0.5481 0.5481 0.6119 0.6057 0.5430 0.6057 0.5707 0.5707 0.5430 0.6119 0.5430 0.6057 0.5430 0.5430 0.5707 0.6057 0.5430 0.6057 0.6057 0.6119 0.5707 0.5481 0.5426 0.5426 0.5430 0.5430 0.5426 0.5430 0.5426 0.5426 0.5430 0.6119 0.6057 0.6119 0.5430 0.5430 0.6057 0.5430 0.5481 0.6119 0.6057 0.5426 0.5426 0.6057 0.5481 0.5481 0.5707 0.6119 0.5426 0.6057 0.5707 0.5707 0.6057 0.6119 0.6057 0.5707 0.5707 0.5707 0.6057 0.6057 0.5481 0.6057 0.5426 0.5707 0.5481 0.6057 0.6057 0.5481 0.5426 0.5707 0.6119 0.5426 0.6057 0.5430 0.6057 0.5481 0.5426 0.5707 0.6119 0.5707 0.5707 0.6119 0.5707 0.5481 0.5430 0.5481 0.5426 0.5707 0.5481 0.5707 0.6057 0.5707 0.5426 0.5426 0.6119 0.5707 0.6119 0.5707 0.5481 0.5426 0.6057 0.5426 0.5426 0.5481 0.5426 0.5707 0.5481 0.5707 0.5481 0.6119 0.5481 0.5426 0.5481 0.6119 0.6119 0.6119 0.5481 0.5707 0.6057 0.5426 0.6057 0.6057 0.6057 0.5707 0.5426 0.5707 0.5430 0.5481 0.6057 0.5707 0.6057 0.5430 0.5707 0.5707 0.6057 0.6057 0.5707 0.5426 0.5430 0.6057 0.5430 0.5481 0.5430 0.5707 0.5707 0.5707 0.5430 0.6057 0.5426 0.6119 0.6119 0.5481 0.5430 0.5430 0.5481 0.6057 0.6057 0.5481 0.5481 0.5481 0.5707 0.5430 0.6057 0.5426 0.5426 0.5707 0.5707 0.5707 0.5707 0.5707 0.6119 0.6057 0.5707 0.5707 0.5430 0.5430 0.6119 0.5707 0.5707 0.6057 0.5426 0.5430 0.6057 0.5707 0.5481 0.6119 0.5430 0.6119 0.5707 0.6057 0.5707 0.5430 0.6057 0.6119 0.6119 0.6057 0.6119 0.5426 0.5707 0.6119 0.5707 0.5481 0.5707 0.5707 0.6057 0.6057 0.5426 0.5707 0.5481 0.6119 0.5430 0.5481 0.6057 0.5707 0.6119 0.5481 0.5430 0.5481 0.5426 0.5426 0.5430 0.5481 0.5426 0.6057 0.5481 0.6057 0.5707 0.5426 0.6057 0.5430 0.5430 0.6057 0.5430 0.5426 0.5430 0.5426 0.6057 0.5707 0.5707 0.6057 0.6057 0.6119 0.5707 0.6057 0.5707 0.5426 0.5481 0.5707 0.6057 0.5426 0.6057 0.6057 0.5707 0.5707 0.5481 0.5430 0.5707 0.5707 0.6119 0.5430 0.5430 0.5481 0.5430 0.5430 0.6119 0.5430 0.5430 0.5426 0.6057 0.6057 0.5707 0.5430 0.5426 0.5707 0.5481 0.6057 0.6057 0.5430 0.6057 0.5481 0.6119 0.5426 0.6057 0.5426 0.6057 0.5430 0.5426 0.5707 0.6057 0.6057 0.6057 0.5707 0.5481 0.5481 0.5481 0.5430 0.5707 0.5481 0.5481 0.5481 0.5481 0.5481 0.6119 0.6119 0.5430 0.6119 0.6119 0.5426 0.5430 0.6119 0.6119 0.5481 0.6119 0.6057 0.5481 0.5707 0.5426 0.6119 0.6119 0.5430 0.5481 0.6057 0.5430 0.5430 0.5426 0.5430 0.5481 0.5707 0.5426 0.5707 0.5481 0.6057 0.5481 0.5707 0.5481 0.5481 0.6057 0.5707 0.6057 0.5707 0.6119 0.5707 0.5426 0.5426 0.5430 0.6119 0.6119 0.6057 0.5481 0.5707 0.5481 0.5426 0.5430 0.5481 0.5430 0.5426 0.5430 0.6119 0.5707 0.5481 0.6057 0.5426 0.5481 0.5481 0.6119 0.5426 0.5430 0.6057 0.5481 0.6057 0.5707 0.5426 0.5481 0.5430 0.6119 0.6057 0.5707 0.5481 0.5430 0.6119 0.5707 0.5481 0.6057 0.5707 0.5707 0.5430 0.6119 0.6119 0.6057 0.5426 0.5430 0.6119 0.6119 0.6119 0.5426 0.5707 0.5481 0.6119 0.5481 0.5481 0.5426 0.6119 0.6057 0.5430 0.6057 0.6057 0.6057 0.5707 0.5426 0.5481 0.5426 0.5430 0.6119 0.5426 0.5426 0.5707 0.5481 0.5430 0.5430 0.5707 0.6119 0.5430 0.6057 0.6057 0.6057 0.5707 0.5426 0.6057 0.5430 0.5481 0.6119 0.5481 0.5481 0.6057 0.5430 0.5426 0.5481 0.5426 0.6057 0.5426 0.5430 0.5481 0.5481 0.5481 0.5426 0.6057 0.5430 0.6057 0.6057 0.6057 0.5430 0.5481 0.5481 0.5430 0.6119 0.5481 0.5707 0.6057 0.5430 0.5481 0.5430 0.5426 0.6057 0.6057 0.6057 0.6119 0.5430 0.5430 0.5430 0.5481 0.5707 0.5430 0.5707 0.5430 0.5481 0.5481 0.5707 0.5481 0.5707 0.5430 0.5430 0.5430 0.5481 0.5707 0.5430 0.5707 0.6119 0.6057 0.6057 0.6057 0.5481 0.6119 0.5430 0.6057 0.5426 0.5430 0.5707 0.5430 0.5426 0.6057 0.6119 0.5426 0.5426 0.6119 0.5707 0.5430 0.5426 0.6057 0.5481 0.5426 0.5481 0.5430 0.5481 0.6119 0.6119 0.5707 0.5426 0.5707 0.6057 0.5426 0.5707 0.5707 0.5707 0.5481 0.5707 0.5426 0.6057 0.5426 0.6119 0.5481 0.5707 0.5481 0.5426 0.6119 0.5426 0.5707 0.6119 0.5707 0.5426 0.5430 0.6057 0.5481 0.5430 0.5426 0.5481 0.5426 0.5481 0.5426 0.5481 0.5430 0.6057 0.6057 0.5481 0.5481 0.5430 0.5707 0.5707 0.5426 0.5707 0.5707 0.6057 0.6119 0.5426 0.5426 0.5481 0.6057 0.5430 0.6119 0.6119 0.5707 0.5707 0.5430 0.6119 0.5426 0.5707 0.6119 0.5481 0.6119 0.5430 0.6119 0.5707 0.5426 0.5481 0.5430 0.6119 0.5430 0.5707 0.5426 0.5426 0.5430 0.5426 0.6119 0.5426 0.5426 0.6119 0.5707 0.5430 0.5430 0.5430 0.5426 0.5707 0.5707 0.6057 0.5426 0.5426 0.5426 0.5481 0.5481 0.5430 0.5707 0.5426 0.5707 0.5481 0.6057 0.5481 0.6057 0.5430 0.5426 0.6057 0.5426 0.5426 0.5481 0.5707 0.5707 0.6119 0.5430 0.5426 0.6057 0.6119 0.5481 0.5481 0.5481 0.5426 0.5426 0.5707 0.5426 0.5430 0.5430 0.6057 0.5430 0.5707 0.5430 0.6119 0.5430 0.5430 0.5426 0.5481 0.5426 0.5481 0.5430 0.6057 0.5707 0.5430 0.5430 0.6119 0.6119 0.6057 0.5426 0.5426 0.5707 0.5481 0.5426 0.6119 0.6119 0.5426 0.5430 0.6057 0.5707 0.6057 0.5481 0.5707 0.6119 0.6119 0.6119 0.6057 0.5481 0.5426 0.5481 0.5481 0.5430 0.5426 0.6119 0.5481 0.5707 0.6119 0.6057 0.5430 0.5426 0.5707 0.5481 0.6057 0.6119 0.6119 0.6119 0.5426 0.6057 0.6119 0.6119 0.5481 0.5481 0.5426 0.5430 0.5430 0.5707 0.5430 0.5430 0.5707 0.5707 0.5430 0.5430 0.5481 0.5430 0.5481 0.5426 0.6057 0.6057 0.5707 0.5430 0.6119 0.5430 0.6057 0.5426 0.5426 0.5426 0.5707 0.5426 0.6119 0.6057 0.6119 0.5707 0.5481 0.5430 0.5430 0.5481 0.5426 0.5707 0.5481 0.6057 0.6119 0.5430 0.5430 0.5707 0.5707 0.6057 0.6057 0.5426 0.5430 0.5430 0.5481 0.5430 0.6119 0.6119 0.6057 0.5426 0.5426 0.5426 0.6057 0.5430 0.5430 0.6119" HIT_INDICES="1906 7950 8746 9105 10960 12337 12376 13043 13545 13805 14339 14841 16187 16372 17270 19944 20240 20611 21609 21835 22367 23412 28166 30974" ES_PROFILE="-0.0320 0.0252 0.1288 0.2277 0.2642 0.2951 0.3485 0.3860 0.4230 0.4628 0.4954 0.5259 0.5362 0.5656 0.5797 0.5559 0.5716 0.5854 0.5859 0.5990 0.6057 0.6014 0.5239 0.4764" RANK_AT_ES="22367.0000" RANK_SCORE_AT_ES="0.5695"/>
  <DTG RANKED_LIST="fpkm.rnk" TEMPLATE="sample.cls" GENESET="gene_sets.gmt#CELLULAR_RESPONSE_TO_THYROID_HORMONE_STIMULUS(GO:0097067)" ES="0.6290" NES="1.0633" NP="0.1410" FDR="0.3585" FWER="1.0000" RND_ES="0.6880 0.5250 0.5250 0.5987 0.5987 0.6290 0.5987 0.6290 0.5564 0.6290 0.6880 0.6290 0.6290 0.6290 0.5987 0.5564 0.5250 0.5250 0.5250 0.5653 0.5653 0.5250 0.6290 0.5250 0.5653 0.6290 0.6290 0.5653 0.5987 0.6290 0.5564 0.5987 0.6880 0.6290 0.6880 0.5653 0.6290 0.5987 0.5653 0.5653 0.5564 0.5564 0.5653 0.6290 0.5564 0.6290 0.5653 0.5250 0.6290 0.5564 0.6290 0.6880 0.5987 0.5653 0.5250 0.6290 0.6290 0.5653 0.5250 0.5987 0.5987 0.6290 0.5653 0.6880 0.5653 0.5987 0.6880 0.5250 0.5564 0.6880 0.5653 0.5987 0.5564 0.6290 0.6290 0.5250 0.6880 0.6880 0.5987 0.5987 0.5564 0.6290 0.5250 0.5250 0.5653 0.6880 0.5653 0.5653 0.5653 0.5564 0.6880 0.5987 0.6880 0.5987 0.5564 0.6290 0.5653 0.5250 0.6880 0.5564 0.5564 0.6290 0.5250 0.6880 0.5987 0.6880 0.5564 0.6290 0.5250 0.6880 0.6290 0.6880 0.6290 0.6290 0.6880 0.5987 0.5987 0.5250 0.5564 0.5653 0.5987 0.6290 0.6290 0.6290 0.6290 0.5564 0.5653 0.6290 0.5653 0.5987 0.6290 0.6880 0.5653 0.5653 0.5653 0.5653 0.5987 0.6880 0.6880 0.6290 0.5564 0.6290 0.6290 0.6880 0.5653 0.6290 0.6880 0.6290 0.5564 0.5564 0.5653 0.5564 0.5564 0.5987 0.6290 0.6880 0.5564 0.5987 0.5987 0.5653 0.6290 0.5564 0.5987 0.5250 0.5987 0.5987 0.6880 0.6880 0.6880 0.5653 0.5564 0.6290 0.5564 0.6290 0.5987 0.6290 0.5653 0.6290 0.5653 0.6290 0.5653 0.5653 0.5987 0.6290 0.5250 0.5653 0.5250 0.6290 0.6290 0.5564 0.5987 0.5653 0.6880 0.6880 0.5564 0.5653 0.5653 0.5987 0.5653 0.6880 0.5250 0.5250 0.5653 0.6880 0.5250 0.5653 0.5250 0.5653 0.5987 0.5653 0.5250 0.6290 0.5653 0.5250 0.5250 0.5564 0.5564 0.5564 0.6290 0.5653 0.6880 0.5987 0.6880 0.6880 0.5987 0.5564 0.5564 0.5564 0.6880 0.5250 0.5987 0.5653 0.5250 0.5250 0.6290 0.5653 0.6290 0.5987 0.6880 0.5987 0.5987 0.5987 0.6880 0.6290 0.5564 0.6290 0.5250 0.5250 0.5564 0.6880 0.5564 0.6290 0.5564 0.5564 0.5250 0.6290 0.5564 0.6290 0.6290 0.6880 0.5250 0.5987 0.5653 0.5653 0.5564 0.5564 0.5653 0.5564 0.5653 0.5653 0.5564 0.6880 0.6290 0.6880 0.5564 0.5564 0.6290 0.5564 0.5987 0.6880 0.6290 0.5653 0.5653 0.6290 0.5987 0.5987 0.5250 0.6880 0.5653 0.6290 0.5250 0.5250 0.6290 0.6880 0.6290 0.5250 0.5250 0.5250 0.6290 0.6290 0.5987 0.6290 0.5653 0.5250 0.5987 0.6290 0.6290 0.5987 0.5653 0.5250 0.6880 0.5653 0.6290 0.5564 0.6290 0.5987 0.5653 0.5250 0.6880 0.5250 0.5250 0.6880 0.5250 0.5987 0.5564 0.5987 0.5653 0.5250 0.5987 0.5250 0.6290 0.5250 0.5653 0.5653 0.6880 0.5250 0.6880 0.5250 0.5987 0.5653 0.6290 0.5653 0.5653 0.5987 0.5653 0.5250 0.5987 0.5250 0.5987 0.6880 0.5987 0.5653 0.5987 0.6880 0.6880 0.6880 0.5987 0.5250 0.6290 0.5653 0.6290 0.6290 0.6290 0.5250 0.5653 0.5250 0.5564 0.5987 0.6290 0.5250 0.6290 0.5564 0.5250 0.5250 0.6290 0.6290 0.5250 0.5653 0.5564 0.6290 0.5564 0.5987 0.5564 0.5250 0.5250 0.5250 0.5564 0.6290 0.5653 0.6880 0.6880 0.5987 0.5564 0.5564 0.5987 0.6290 0.6290 0.5987 0.5987 0.5987 0.5250 0.5564 0.6290 0.5653 0.5653 0.5250 0.5250 0.5250 0.5250 0.5250 0.6880 0.6290 0.5250 0.5250 0.5564 0.5564 0.6880 0.5250 0.5250 0.6290 0.5653 0.5564 0.6290 0.5250 0.5987 0.6880 0.5564 0.6880 0.5250 0.6290 0.5250 0.5564 0.6290 0.6880 0.6880 0.6290 0.6880 0.5653 0.5250 0.6880 0.5250 0.5987 0.5250 0.5250 0.6290 0.6290 0.5653 0.5250 0.5987 0.6880 0.5564 0.5987 0.6290 0.5250 0.6880 0.5987 0.5564 0.5987 0.5653 0.5653 0.5564 0.5987 0.5653 0.6290 0.5987 0.6290 0.5250 0.5653 0.6290 0.5564 0.5564 0.6290 0.5564 0.5653 0.5564 0.5653 0.6290 0.5250 0.5250 0.6290 0.6290 0.6880 0.5250 0.6290 0.5250 0.5653 0.5987 0.5250 0.6290 0.5653 0.6290 0.6290 0.5250 0.5250 0.5987 0.5564 0.5250 0.5250 0.6880 0.5564 0.5564 0.5987 0.5564 0.5564 0.6880 0.5564 0.5564 0.5653 0.6290 0.6290 0.5250 0.5564 0.5653 0.5250 0.5987 0.6290 0.6290 0.5564 0.6290 0.5987 0.6880 0.5653 0.6290 0.5653 0.6290 0.5564 0.5653 0.5250 0.6290 0.6290 0.6290 0.5250 0.5987 0.5987 0.5987 0.5564 0.5250 0.5987 0.5987 0.5987 0.5987 0.5987 0.6880 0.6880 0.5564 0.6880 0.6880 0.5653 0.5564 0.6880 0.6880 0.5987 0.6880 0.6290 0.5987 0.5250 0.5653 0.6880 0.6880 0.5564 0.5987 0.6290 0.5564 0.5564 0.5653 0.5564 0.5987 0.5250 0.5653 0.5250 0.5987 0.6290 0.5987 0.5250 0.5987 0.5987 0.6290 0.5250 0.6290 0.5250 0.6880 0.5250 0.5653 0.5653 0.5564 0.6880 0.6880 0.6290 0.5987 0.5250 0.5987 0.5653 0.5564 0.5987 0.5564 0.5653 0.5564 0.6880 0.5250 0.5987 0.6290 0.5653 0.5987 0.5987 0.6880 0.5653 0.5564 0.6290 0.5987 0.6290 0.5250 0.5653 0.5987 0.5564 0.6880 0.6290 0.5250 0.5987 0.5564 0.6880 0.5250 0.5987 0.6290 0.5250 0.5250 0.5564 0.6880 0.6880 0.6290 0.5653 0.5564 0.6880 0.6880 0.6880 0.5653 0.5250 0.5987 0.6880 0.5987 0.5987 0.5653 0.6880 0.6290 0.5564 0.6290 0.6290 0.6290 0.5250 0.5653 0.5987 0.5653 0.5564 0.6880 0.5653 0.5653 0.5250 0.5987 0.5564 0.5564 0.5250 0.6880 0.5564 0.6290 0.6290 0.6290 0.5250 0.5653 0.6290 0.5564 0.5987 0.6880 0.5987 0.5987 0.6290 0.5564 0.5653 0.5987 0.5653 0.6290 0.5653 0.5564 0.5987 0.5987 0.5987 0.5653 0.6290 0.5564 0.6290 0.6290 0.6290 0.5564 0.5987 0.5987 0.5564 0.6880 0.5987 0.5250 0.6290 0.5564 0.5987 0.5564 0.5653 0.6290 0.6290 0.6290 0.6880 0.5564 0.5564 0.5564 0.5987 0.5250 0.5564 0.5250 0.5564 0.5987 0.5987 0.5250 0.5987 0.5250 0.5564 0.5564 0.5564 0.5987 0.5250 0.5564 0.5250 0.6880 0.6290 0.6290 0.6290 0.5987 0.6880 0.5564 0.6290 0.5653 0.5564 0.5250 0.5564 0.5653 0.6290 0.6880 0.5653 0.5653 0.6880 0.5250 0.5564 0.5653 0.6290 0.5987 0.5653 0.5987 0.5564 0.5987 0.6880 0.6880 0.5250 0.5653 0.5250 0.6290 0.5653 0.5250 0.5250 0.5250 0.5987 0.5250 0.5653 0.6290 0.5653 0.6880 0.5987 0.5250 0.5987 0.5653 0.6880 0.5653 0.5250 0.6880 0.5250 0.5653 0.5564 0.6290 0.5987 0.5564 0.5653 0.5987 0.5653 0.5987 0.5653 0.5987 0.5564 0.6290 0.6290 0.5987 0.5987 0.5564 0.5250 0.5250 0.5653 0.5250 0.5250 0.6290 0.6880 0.5653 0.5653 0.5987 0.6290 0.5564 0.6880 0.6880 0.5250 0.5250 0.5564 0.6880 0.5653 0.5250 0.6880 0.5987 0.6880 0.5564 0.6880 0.5250 0.5653 0.5987 0.5564 0.6880 0.5564 0.5250 0.5653 0.5653 0.5564 0.5653 0.6880 0.5653 0.5653 0.6880 0.5250 0.5564 0.5564 0.5564 0.5653 0.5250 0.5250 0.6290 0.5653 0.5653 0.5653 0.5987 0.5987 0.5564 0.5250 0.5653 0.5250 0.5987 0.6290 0.5987 0.6290 0.5564 0.5653 0.6290 0.5653 0.5653 0.5987 0.5250 0.5250 0.6880 0.5564 0.5653 0.6290 0.6880 0.5987 0.5987 0.5987 0.5653 0.5653 0.5250 0.5653 0.5564 0.5564 0.6290 0.5564 0.5250 0.5564 0.6880 0.5564 0.5564 0.5653 0.5987 0.5653 0.5987 0.5564 0.6290 0.5250 0.5564 0.5564 0.6880 0.6880 0.6290 0.5653 0.5653 0.5250 0.5987 0.5653 0.6880 0.6880 0.5653 0.5564 0.6290 0.5250 0.6290 0.5987 0.5250 0.6880 0.6880 0.6880 0.6290 0.5987 0.5653 0.5987 0.5987 0.5564 0.5653 0.6880 0.5987 0.5250 0.6880 0.6290 0.5564 0.5653 0.5250 0.5987 0.6290 0.6880 0.6880 0.6880 0.5653 0.6290 0.6880 0.6880 0.5987 0.5987 0.5653 0.5564 0.5564 0.5250 0.5564 0.5564 0.5250 0.5250 0.5564 0.5564 0.5987 0.5564 0.5987 0.5653 0.6290 0.6290 0.5250 0.5564 0.6880 0.5564 0.6290 0.5653 0.5653 0.5653 0.5250 0.5653 0.6880 0.6290 0.6880 0.5250 0.5987 0.5564 0.5564 0.5987 0.5653 0.5250 0.5987 0.6290 0.6880 0.5564 0.5564 0.5250 0.5250 0.6290 0.6290 0.5653 0.5564 0.5564 0.5987 0.5564 0.6880 0.6880 0.6290 0.5653 0.5653 0.5653 0.6290 0.5564 0.5564 0.6880" HIT_INDICES="6928 8946 9208 9445 10768 11742 14978 18294 18902 20655 21328 23468 24532 25541 28889 49655" ES_PROFILE="0.2419 0.3252 0.4299 0.5280 0.5811 0.6290 0.6154 0.5871 0.6025 0.5943 0.6024 0.5804 0.5742 0.5667 0.5113 0.1604" RANK_AT_ES="11742.0000" RANK_SCORE_AT_ES="2.1806"/>
  <DTG RANKED_LIST="fpkm.rnk" TEMPLATE="sample.cls" GENESET="gene_sets.gmt#ENDONUCLEASE_COMPLEX(GO:1905348)" ES="0.6158" NES="1.0634" NP="0.0000" FDR="0.3585" FWER="1.0000" RND_ES="0.6033 0.5473 0.5473 0.5785 0.5785 0.6158 0.5785 0.6158 0.5887 0.6158 0.6033 0.6158 0.6158 0.6158 0.5785 0.5887 0.5473 0.5473 0.5473 0.5422 0.5422 0.5473 0.6158 0.5473 0.5422 0.6158 0.6158 0.5422 0.5785 0.6158 0.5887 0.5785 0.6033 0.6158 0.6033 0.5422 0.6158 0.5785 0.5422 0.5422 0.5887 0.5887 0.5422 0.6158 0.5887 0.6158 0.5422 0.5473 0.6158 0.5887 0.6158 0.6033 0.5785 0.5422 0.5473 0.6158 0.6158 0.5422 0.5473 0.5785 0.5785 0.6158 0.5422 0.6033 0.5422 0.5785 0.6033 0.5473 0.5887 0.6033 0.5422 0.5785 0.5887 0.6158 0.6158 0.5473 0.6033 0.6033 0.5785 0.5785 0.5887 0.6158 0.5473 0.5473 0.5422 0.6033 0.5422 0.5422 0.5422 0.5887 0.6033 0.5785 0.6033 0.5785 0.5887 0.6158 0.5422 0.5473 0.6033 0.5887 0.5887 0.6158 0.5473 0.6033 0.5785 0.6033 0.5887 0.6158 0.5473 0.6033 0.6158 0.6033 0.6158 0.6158 0.6033 0.5785 0.5785 0.5473 0.5887 0.5422 0.5785 0.6158 0.6158 0.6158 0.6158 0.5887 0.5422 0.6158 0.5422 0.5785 0.6158 0.6033 0.5422 0.5422 0.5422 0.5422 0.5785 0.6033 0.6033 0.6158 0.5887 0.6158 0.6158 0.6033 0.5422 0.6158 0.6033 0.6158 0.5887 0.5887 0.5422 0.5887 0.5887 0.5785 0.6158 0.6033 0.5887 0.5785 0.5785 0.5422 0.6158 0.5887 0.5785 0.5473 0.5785 0.5785 0.6033 0.6033 0.6033 0.5422 0.5887 0.6158 0.5887 0.6158 0.5785 0.6158 0.5422 0.6158 0.5422 0.6158 0.5422 0.5422 0.5785 0.6158 0.5473 0.5422 0.5473 0.6158 0.6158 0.5887 0.5785 0.5422 0.6033 0.6033 0.5887 0.5422 0.5422 0.5785 0.5422 0.6033 0.5473 0.5473 0.5422 0.6033 0.5473 0.5422 0.5473 0.5422 0.5785 0.5422 0.5473 0.6158 0.5422 0.5473 0.5473 0.5887 0.5887 0.5887 0.6158 0.5422 0.6033 0.5785 0.6033 0.6033 0.5785 0.5887 0.5887 0.5887 0.6033 0.5473 0.5785 0.5422 0.5473 0.5473 0.6158 0.5422 0.6158 0.5785 0.6033 0.5785 0.5785 0.5785 0.6033 0.6158 0.5887 0.6158 0.5473 0.5473 0.5887 0.6033 0.5887 0.6158 0.5887 0.5887 0.5473 0.6158 0.5887 0.6158 0.6158 0.6033 0.5473 0.5785 0.5422 0.5422 0.5887 0.5887 0.5422 0.5887 0.5422 0.5422 0.5887 0.6033 0.6158 0.6033 0.5887 0.5887 0.6158 0.5887 0.5785 0.6033 0.6158 0.5422 0.5422 0.6158 0.5785 0.5785 0.5473 0.6033 0.5422 0.6158 0.5473 0.5473 0.6158 0.6033 0.6158 0.5473 0.5473 0.5473 0.6158 0.6158 0.5785 0.6158 0.5422 0.5473 0.5785 0.6158 0.6158 0.5785 0.5422 0.5473 0.6033 0.5422 0.6158 0.5887 0.6158 0.5785 0.5422 0.5473 0.6033 0.5473 0.5473 0.6033 0.5473 0.5785 0.5887 0.5785 0.5422 0.5473 0.5785 0.5473 0.6158 0.5473 0.5422 0.5422 0.6033 0.5473 0.6033 0.5473 0.5785 0.5422 0.6158 0.5422 0.5422 0.5785 0.5422 0.5473 0.5785 0.5473 0.5785 0.6033 0.5785 0.5422 0.5785 0.6033 0.6033 0.6033 0.5785 0.5473 0.6158 0.5422 0.6158 0.6158 0.6158 0.5473 0.5422 0.5473 0.5887 0.5785 0.6158 0.5473 0.6158 0.5887 0.5473 0.5473 0.6158 0.6158 0.5473 0.5422 0.5887 0.6158 0.5887 0.5785 0.5887 0.5473 0.5473 0.5473 0.5887 0.6158 0.5422 0.6033 0.6033 0.5785 0.5887 0.5887 0.5785 0.6158 0.6158 0.5785 0.5785 0.5785 0.5473 0.5887 0.6158 0.5422 0.5422 0.5473 0.5473 0.5473 0.5473 0.5473 0.6033 0.6158 0.5473 0.5473 0.5887 0.5887 0.6033 0.5473 0.5473 0.6158 0.5422 0.5887 0.6158 0.5473 0.5785 0.6033 0.5887 0.6033 0.5473 0.6158 0.5473 0.5887 0.6158 0.6033 0.6033 0.6158 0.6033 0.5422 0.5473 0.6033 0.5473 0.5785 0.5473 0.5473 0.6158 0.6158 0.5422 0.5473 0.5785 0.6033 0.5887 0.5785 0.6158 0.5473 0.6033 0.5785 0.5887 0.5785 0.5422 0.5422 0.5887 0.5785 0.5422 0.6158 0.5785 0.6158 0.5473 0.5422 0.6158 0.5887 0.5887 0.6158 0.5887 0.5422 0.5887 0.5422 0.6158 0.5473 0.5473 0.6158 0.6158 0.6033 0.5473 0.6158 0.5473 0.5422 0.5785 0.5473 0.6158 0.5422 0.6158 0.6158 0.5473 0.5473 0.5785 0.5887 0.5473 0.5473 0.6033 0.5887 0.5887 0.5785 0.5887 0.5887 0.6033 0.5887 0.5887 0.5422 0.6158 0.6158 0.5473 0.5887 0.5422 0.5473 0.5785 0.6158 0.6158 0.5887 0.6158 0.5785 0.6033 0.5422 0.6158 0.5422 0.6158 0.5887 0.5422 0.5473 0.6158 0.6158 0.6158 0.5473 0.5785 0.5785 0.5785 0.5887 0.5473 0.5785 0.5785 0.5785 0.5785 0.5785 0.6033 0.6033 0.5887 0.6033 0.6033 0.5422 0.5887 0.6033 0.6033 0.5785 0.6033 0.6158 0.5785 0.5473 0.5422 0.6033 0.6033 0.5887 0.5785 0.6158 0.5887 0.5887 0.5422 0.5887 0.5785 0.5473 0.5422 0.5473 0.5785 0.6158 0.5785 0.5473 0.5785 0.5785 0.6158 0.5473 0.6158 0.5473 0.6033 0.5473 0.5422 0.5422 0.5887 0.6033 0.6033 0.6158 0.5785 0.5473 0.5785 0.5422 0.5887 0.5785 0.5887 0.5422 0.5887 0.6033 0.5473 0.5785 0.6158 0.5422 0.5785 0.5785 0.6033 0.5422 0.5887 0.6158 0.5785 0.6158 0.5473 0.5422 0.5785 0.5887 0.6033 0.6158 0.5473 0.5785 0.5887 0.6033 0.5473 0.5785 0.6158 0.5473 0.5473 0.5887 0.6033 0.6033 0.6158 0.5422 0.5887 0.6033 0.6033 0.6033 0.5422 0.5473 0.5785 0.6033 0.5785 0.5785 0.5422 0.6033 0.6158 0.5887 0.6158 0.6158 0.6158 0.5473 0.5422 0.5785 0.5422 0.5887 0.6033 0.5422 0.5422 0.5473 0.5785 0.5887 0.5887 0.5473 0.6033 0.5887 0.6158 0.6158 0.6158 0.5473 0.5422 0.6158 0.5887 0.5785 0.6033 0.5785 0.5785 0.6158 0.5887 0.5422 0.5785 0.5422 0.6158 0.5422 0.5887 0.5785 0.5785 0.5785 0.5422 0.6158 0.5887 0.6158 0.6158 0.6158 0.5887 0.5785 0.5785 0.5887 0.6033 0.5785 0.5473 0.6158 0.5887 0.5785 0.5887 0.5422 0.6158 0.6158 0.6158 0.6033 0.5887 0.5887 0.5887 0.5785 0.5473 0.5887 0.5473 0.5887 0.5785 0.5785 0.5473 0.5785 0.5473 0.5887 0.5887 0.5887 0.5785 0.5473 0.5887 0.5473 0.6033 0.6158 0.6158 0.6158 0.5785 0.6033 0.5887 0.6158 0.5422 0.5887 0.5473 0.5887 0.5422 0.6158 0.6033 0.5422 0.5422 0.6033 0.5473 0.5887 0.5422 0.6158 0.5785 0.5422 0.5785 0.5887 0.5785 0.6033 0.6033 0.5473 0.5422 0.5473 0.6158 0.5422 0.5473 0.5473 0.5473 0.5785 0.5473 0.5422 0.6158 0.5422 0.6033 0.5785 0.5473 0.5785 0.5422 0.6033 0.5422 0.5473 0.6033 0.5473 0.5422 0.5887 0.6158 0.5785 0.5887 0.5422 0.5785 0.5422 0.5785 0.5422 0.5785 0.5887 0.6158 0.6158 0.5785 0.5785 0.5887 0.5473 0.5473 0.5422 0.5473 0.5473 0.6158 0.6033 0.5422 0.5422 0.5785 0.6158 0.5887 0.6033 0.6033 0.5473 0.5473 0.5887 0.6033 0.5422 0.5473 0.6033 0.5785 0.6033 0.5887 0.6033 0.5473 0.5422 0.5785 0.5887 0.6033 0.5887 0.5473 0.5422 0.5422 0.5887 0.5422 0.6033 0.5422 0.5422 0.6033 0.5473 0.5887 0.5887 0.5887 0.5422 0.5473 0.5473 0.6158 0.5422 0.5422 0.5422 0.5785 0.5785 0.5887 0.5473 0.5422 0.5473 0.5785 0.6158 0.5785 0.6158 0.5887 0.5422 0.6158 0.5422 0.5422 0.5785 0.5473 0.5473 0.6033 0.5887 0.5422 0.6158 0.6033 0.5785 0.5785 0.5785 0.5422 0.5422 0.5473 0.5422 0.5887 0.5887 0.6158 0.5887 0.5473 0.5887 0.6033 0.5887 0.5887 0.5422 0.5785 0.5422 0.5785 0.5887 0.6158 0.5473 0.5887 0.5887 0.6033 0.6033 0.6158 0.5422 0.5422 0.5473 0.5785 0.5422 0.6033 0.6033 0.5422 0.5887 0.6158 0.5473 0.6158 0.5785 0.5473 0.6033 0.6033 0.6033 0.6158 0.5785 0.5422 0.5785 0.5785 0.5887 0.5422 0.6033 0.5785 0.5473 0.6033 0.6158 0.5887 0.5422 0.5473 0.5785 0.6158 0.6033 0.6033 0.6033 0.5422 0.6158 0.6033 0.6033 0.5785 0.5785 0.5422 0.5887 0.5887 0.5473 0.5887 0.5887 0.5473 0.5473 0.5887 0.5887 0.5785 0.5887 0.5785 0.5422 0.6158 0.6158 0.5473 0.5887 0.6033 0.5887 0.6158 0.5422 0.5422 0.5422 0.5473 0.5422 0.6033 0.6158 0.6033 0.5473 0.5785 0.5887 0.5887 0.5785 0.5422 0.5473 0.5785 0.6158 0.6033 0.5887 0.5887 0.5473 0.5473 0.6158 0.6158 0.5422 0.5887 0.5887 0.5785 0.5887 0.6033 0.6033 0.6158 0.5422 0.5422 0.5422 0.6158 0.5887 0.5887 0.6033" HIT_INDICES="8746 9103 10583 10589 10960 11916 12962 13025 13549 13805 15101 15297 15306 16585 17269 17459 17726 18430 19679 20048 20240 20821 24992 25467 25938 26573 32706 46988" ES_PROFILE="-0.0367 0.0570 0.1010 0.1698 0.2279 0.2669 0.2962 0.3417 0.3759 0.4136 0.4275 0.4592 0.4939 0.5025 0.5188 0.5428 0.5646 0.5768 0.5768 0.5907 0.6071 0.6158 0.5548 0.5554 0.5551 0.5506 0.4469 0.2055" RANK_AT_ES="20821.0000" RANK_SCORE_AT_ES="0.7071"/>
  <DTG RANKED_LIST="fpkm.rnk" TEMPLATE="sample.cls" GENESET="gene_sets.gmt#ENDORIBONUCLEASE_COMPLEX(GO:1902555)" ES="0.6158" NES="1.0634" NP="0.0000" FDR="0.3584" FWER="1.0000" RND_ES="0.6033 0.5473 0.5473 0.5785 0.5785 0.6158 0.5785 0.6158 0.5887 0.6158 0.6033 0.6158 0.6158 0.6158 0.5785 0.5887 0.5473 0.5473 0.5473 0.5422 0.5422 0.5473 0.6158 0.5473 0.5422 0.6158 0.6158 0.5422 0.5785 0.6158 0.5887 0.5785 0.6033 0.6158 0.6033 0.5422 0.6158 0.5785 0.5422 0.5422 0.5887 0.5887 0.5422 0.6158 0.5887 0.6158 0.5422 0.5473 0.6158 0.5887 0.6158 0.6033 0.5785 0.5422 0.5473 0.6158 0.6158 0.5422 0.5473 0.5785 0.5785 0.6158 0.5422 0.6033 0.5422 0.5785 0.6033 0.5473 0.5887 0.6033 0.5422 0.5785 0.5887 0.6158 0.6158 0.5473 0.6033 0.6033 0.5785 0.5785 0.5887 0.6158 0.5473 0.5473 0.5422 0.6033 0.5422 0.5422 0.5422 0.5887 0.6033 0.5785 0.6033 0.5785 0.5887 0.6158 0.5422 0.5473 0.6033 0.5887 0.5887 0.6158 0.5473 0.6033 0.5785 0.6033 0.5887 0.6158 0.5473 0.6033 0.6158 0.6033 0.6158 0.6158 0.6033 0.5785 0.5785 0.5473 0.5887 0.5422 0.5785 0.6158 0.6158 0.6158 0.6158 0.5887 0.5422 0.6158 0.5422 0.5785 0.6158 0.6033 0.5422 0.5422 0.5422 0.5422 0.5785 0.6033 0.6033 0.6158 0.5887 0.6158 0.6158 0.6033 0.5422 0.6158 0.6033 0.6158 0.5887 0.5887 0.5422 0.5887 0.5887 0.5785 0.6158 0.6033 0.5887 0.5785 0.5785 0.5422 0.6158 0.5887 0.5785 0.5473 0.5785 0.5785 0.6033 0.6033 0.6033 0.5422 0.5887 0.6158 0.5887 0.6158 0.5785 0.6158 0.5422 0.6158 0.5422 0.6158 0.5422 0.5422 0.5785 0.6158 0.5473 0.5422 0.5473 0.6158 0.6158 0.5887 0.5785 0.5422 0.6033 0.6033 0.5887 0.5422 0.5422 0.5785 0.5422 0.6033 0.5473 0.5473 0.5422 0.6033 0.5473 0.5422 0.5473 0.5422 0.5785 0.5422 0.5473 0.6158 0.5422 0.5473 0.5473 0.5887 0.5887 0.5887 0.6158 0.5422 0.6033 0.5785 0.6033 0.6033 0.5785 0.5887 0.5887 0.5887 0.6033 0.5473 0.5785 0.5422 0.5473 0.5473 0.6158 0.5422 0.6158 0.5785 0.6033 0.5785 0.5785 0.5785 0.6033 0.6158 0.5887 0.6158 0.5473 0.5473 0.5887 0.6033 0.5887 0.6158 0.5887 0.5887 0.5473 0.6158 0.5887 0.6158 0.6158 0.6033 0.5473 0.5785 0.5422 0.5422 0.5887 0.5887 0.5422 0.5887 0.5422 0.5422 0.5887 0.6033 0.6158 0.6033 0.5887 0.5887 0.6158 0.5887 0.5785 0.6033 0.6158 0.5422 0.5422 0.6158 0.5785 0.5785 0.5473 0.6033 0.5422 0.6158 0.5473 0.5473 0.6158 0.6033 0.6158 0.5473 0.5473 0.5473 0.6158 0.6158 0.5785 0.6158 0.5422 0.5473 0.5785 0.6158 0.6158 0.5785 0.5422 0.5473 0.6033 0.5422 0.6158 0.5887 0.6158 0.5785 0.5422 0.5473 0.6033 0.5473 0.5473 0.6033 0.5473 0.5785 0.5887 0.5785 0.5422 0.5473 0.5785 0.5473 0.6158 0.5473 0.5422 0.5422 0.6033 0.5473 0.6033 0.5473 0.5785 0.5422 0.6158 0.5422 0.5422 0.5785 0.5422 0.5473 0.5785 0.5473 0.5785 0.6033 0.5785 0.5422 0.5785 0.6033 0.6033 0.6033 0.5785 0.5473 0.6158 0.5422 0.6158 0.6158 0.6158 0.5473 0.5422 0.5473 0.5887 0.5785 0.6158 0.5473 0.6158 0.5887 0.5473 0.5473 0.6158 0.6158 0.5473 0.5422 0.5887 0.6158 0.5887 0.5785 0.5887 0.5473 0.5473 0.5473 0.5887 0.6158 0.5422 0.6033 0.6033 0.5785 0.5887 0.5887 0.5785 0.6158 0.6158 0.5785 0.5785 0.5785 0.5473 0.5887 0.6158 0.5422 0.5422 0.5473 0.5473 0.5473 0.5473 0.5473 0.6033 0.6158 0.5473 0.5473 0.5887 0.5887 0.6033 0.5473 0.5473 0.6158 0.5422 0.5887 0.6158 0.5473 0.5785 0.6033 0.5887 0.6033 0.5473 0.6158 0.5473 0.5887 0.6158 0.6033 0.6033 0.6158 0.6033 0.5422 0.5473 0.6033 0.5473 0.5785 0.5473 0.5473 0.6158 0.6158 0.5422 0.5473 0.5785 0.6033 0.5887 0.5785 0.6158 0.5473 0.6033 0.5785 0.5887 0.5785 0.5422 0.5422 0.5887 0.5785 0.5422 0.6158 0.5785 0.6158 0.5473 0.5422 0.6158 0.5887 0.5887 0.6158 0.5887 0.5422 0.5887 0.5422 0.6158 0.5473 0.5473 0.6158 0.6158 0.6033 0.5473 0.6158 0.5473 0.5422 0.5785 0.5473 0.6158 0.5422 0.6158 0.6158 0.5473 0.5473 0.5785 0.5887 0.5473 0.5473 0.6033 0.5887 0.5887 0.5785 0.5887 0.5887 0.6033 0.5887 0.5887 0.5422 0.6158 0.6158 0.5473 0.5887 0.5422 0.5473 0.5785 0.6158 0.6158 0.5887 0.6158 0.5785 0.6033 0.5422 0.6158 0.5422 0.6158 0.5887 0.5422 0.5473 0.6158 0.6158 0.6158 0.5473 0.5785 0.5785 0.5785 0.5887 0.5473 0.5785 0.5785 0.5785 0.5785 0.5785 0.6033 0.6033 0.5887 0.6033 0.6033 0.5422 0.5887 0.6033 0.6033 0.5785 0.6033 0.6158 0.5785 0.5473 0.5422 0.6033 0.6033 0.5887 0.5785 0.6158 0.5887 0.5887 0.5422 0.5887 0.5785 0.5473 0.5422 0.5473 0.5785 0.6158 0.5785 0.5473 0.5785 0.5785 0.6158 0.5473 0.6158 0.5473 0.6033 0.5473 0.5422 0.5422 0.5887 0.6033 0.6033 0.6158 0.5785 0.5473 0.5785 0.5422 0.5887 0.5785 0.5887 0.5422 0.5887 0.6033 0.5473 0.5785 0.6158 0.5422 0.5785 0.5785 0.6033 0.5422 0.5887 0.6158 0.5785 0.6158 0.5473 0.5422 0.5785 0.5887 0.6033 0.6158 0.5473 0.5785 0.5887 0.6033 0.5473 0.5785 0.6158 0.5473 0.5473 0.5887 0.6033 0.6033 0.6158 0.5422 0.5887 0.6033 0.6033 0.6033 0.5422 0.5473 0.5785 0.6033 0.5785 0.5785 0.5422 0.6033 0.6158 0.5887 0.6158 0.6158 0.6158 0.5473 0.5422 0.5785 0.5422 0.5887 0.6033 0.5422 0.5422 0.5473 0.5785 0.5887 0.5887 0.5473 0.6033 0.5887 0.6158 0.6158 0.6158 0.5473 0.5422 0.6158 0.5887 0.5785 0.6033 0.5785 0.5785 0.6158 0.5887 0.5422 0.5785 0.5422 0.6158 0.5422 0.5887 0.5785 0.5785 0.5785 0.5422 0.6158 0.5887 0.6158 0.6158 0.6158 0.5887 0.5785 0.5785 0.5887 0.6033 0.5785 0.5473 0.6158 0.5887 0.5785 0.5887 0.5422 0.6158 0.6158 0.6158 0.6033 0.5887 0.5887 0.5887 0.5785 0.5473 0.5887 0.5473 0.5887 0.5785 0.5785 0.5473 0.5785 0.5473 0.5887 0.5887 0.5887 0.5785 0.5473 0.5887 0.5473 0.6033 0.6158 0.6158 0.6158 0.5785 0.6033 0.5887 0.6158 0.5422 0.5887 0.5473 0.5887 0.5422 0.6158 0.6033 0.5422 0.5422 0.6033 0.5473 0.5887 0.5422 0.6158 0.5785 0.5422 0.5785 0.5887 0.5785 0.6033 0.6033 0.5473 0.5422 0.5473 0.6158 0.5422 0.5473 0.5473 0.5473 0.5785 0.5473 0.5422 0.6158 0.5422 0.6033 0.5785 0.5473 0.5785 0.5422 0.6033 0.5422 0.5473 0.6033 0.5473 0.5422 0.5887 0.6158 0.5785 0.5887 0.5422 0.5785 0.5422 0.5785 0.5422 0.5785 0.5887 0.6158 0.6158 0.5785 0.5785 0.5887 0.5473 0.5473 0.5422 0.5473 0.5473 0.6158 0.6033 0.5422 0.5422 0.5785 0.6158 0.5887 0.6033 0.6033 0.5473 0.5473 0.5887 0.6033 0.5422 0.5473 0.6033 0.5785 0.6033 0.5887 0.6033 0.5473 0.5422 0.5785 0.5887 0.6033 0.5887 0.5473 0.5422 0.5422 0.5887 0.5422 0.6033 0.5422 0.5422 0.6033 0.5473 0.5887 0.5887 0.5887 0.5422 0.5473 0.5473 0.6158 0.5422 0.5422 0.5422 0.5785 0.5785 0.5887 0.5473 0.5422 0.5473 0.5785 0.6158 0.5785 0.6158 0.5887 0.5422 0.6158 0.5422 0.5422 0.5785 0.5473 0.5473 0.6033 0.5887 0.5422 0.6158 0.6033 0.5785 0.5785 0.5785 0.5422 0.5422 0.5473 0.5422 0.5887 0.5887 0.6158 0.5887 0.5473 0.5887 0.6033 0.5887 0.5887 0.5422 0.5785 0.5422 0.5785 0.5887 0.6158 0.5473 0.5887 0.5887 0.6033 0.6033 0.6158 0.5422 0.5422 0.5473 0.5785 0.5422 0.6033 0.6033 0.5422 0.5887 0.6158 0.5473 0.6158 0.5785 0.5473 0.6033 0.6033 0.6033 0.6158 0.5785 0.5422 0.5785 0.5785 0.5887 0.5422 0.6033 0.5785 0.5473 0.6033 0.6158 0.5887 0.5422 0.5473 0.5785 0.6158 0.6033 0.6033 0.6033 0.5422 0.6158 0.6033 0.6033 0.5785 0.5785 0.5422 0.5887 0.5887 0.5473 0.5887 0.5887 0.5473 0.5473 0.5887 0.5887 0.5785 0.5887 0.5785 0.5422 0.6158 0.6158 0.5473 0.5887 0.6033 0.5887 0.6158 0.5422 0.5422 0.5422 0.5473 0.5422 0.6033 0.6158 0.6033 0.5473 0.5785 0.5887 0.5887 0.5785 0.5422 0.5473 0.5785 0.6158 0.6033 0.5887 0.5887 0.5473 0.5473 0.6158 0.6158 0.5422 0.5887 0.5887 0.5785 0.5887 0.6033 0.6033 0.6158 0.5422 0.5422 0.5422 0.6158 0.5887 0.5887 0.6033" HIT_INDICES="8746 9103 10583 10589 10960 11916 12962 13025 13549 13805 15101 15297 15306 16585 17269 17459 17726 18430 19679 20048 20240 20821 24992 25467 25938 26573 32706 46988" ES_PROFILE="-0.0367 0.0570 0.1010 0.1698 0.2279 0.2669 0.2962 0.3417 0.3759 0.4136 0.4275 0.4592 0.4939 0.5025 0.5188 0.5428 0.5646 0.5768 0.5768 0.5907 0.6071 0.6158 0.5548 0.5554 0.5551 0.5506 0.4469 0.2055" RANK_AT_ES="20821.0000" RANK_SCORE_AT_ES="0.7071"/>
  <DTG RANKED_LIST="fpkm.rnk" TEMPLATE="sample.cls" GENESET="gene_sets.gmt#RNA_POLYMERASE_II_REPRESSING_TRANSCRIPTION_FACTOR_BINDING(GO:0001103)" ES="0.6240" NES="1.0634" NP="0.0000" FDR="0.3584" FWER="1.0000" RND_ES="0.5841 0.5891 0.5891 0.5550 0.5550 0.6240 0.5550 0.6240 0.5637 0.6240 0.5841 0.6240 0.6240 0.6240 0.5550 0.5637 0.5891 0.5891 0.5891 0.6006 0.6006 0.5891 0.6240 0.5891 0.6006 0.6240 0.6240 0.6006 0.5550 0.6240 0.5637 0.5550 0.5841 0.6240 0.5841 0.6006 0.6240 0.5550 0.6006 0.6006 0.5637 0.5637 0.6006 0.6240 0.5637 0.6240 0.6006 0.5891 0.6240 0.5637 0.6240 0.5841 0.5550 0.6006 0.5891 0.6240 0.6240 0.6006 0.5891 0.5550 0.5550 0.6240 0.6006 0.5841 0.6006 0.5550 0.5841 0.5891 0.5637 0.5841 0.6006 0.5550 0.5637 0.6240 0.6240 0.5891 0.5841 0.5841 0.5550 0.5550 0.5637 0.6240 0.5891 0.5891 0.6006 0.5841 0.6006 0.6006 0.6006 0.5637 0.5841 0.5550 0.5841 0.5550 0.5637 0.6240 0.6006 0.5891 0.5841 0.5637 0.5637 0.6240 0.5891 0.5841 0.5550 0.5841 0.5637 0.6240 0.5891 0.5841 0.6240 0.5841 0.6240 0.6240 0.5841 0.5550 0.5550 0.5891 0.5637 0.6006 0.5550 0.6240 0.6240 0.6240 0.6240 0.5637 0.6006 0.6240 0.6006 0.5550 0.6240 0.5841 0.6006 0.6006 0.6006 0.6006 0.5550 0.5841 0.5841 0.6240 0.5637 0.6240 0.6240 0.5841 0.6006 0.6240 0.5841 0.6240 0.5637 0.5637 0.6006 0.5637 0.5637 0.5550 0.6240 0.5841 0.5637 0.5550 0.5550 0.6006 0.6240 0.5637 0.5550 0.5891 0.5550 0.5550 0.5841 0.5841 0.5841 0.6006 0.5637 0.6240 0.5637 0.6240 0.5550 0.6240 0.6006 0.6240 0.6006 0.6240 0.6006 0.6006 0.5550 0.6240 0.5891 0.6006 0.5891 0.6240 0.6240 0.5637 0.5550 0.6006 0.5841 0.5841 0.5637 0.6006 0.6006 0.5550 0.6006 0.5841 0.5891 0.5891 0.6006 0.5841 0.5891 0.6006 0.5891 0.6006 0.5550 0.6006 0.5891 0.6240 0.6006 0.5891 0.5891 0.5637 0.5637 0.5637 0.6240 0.6006 0.5841 0.5550 0.5841 0.5841 0.5550 0.5637 0.5637 0.5637 0.5841 0.5891 0.5550 0.6006 0.5891 0.5891 0.6240 0.6006 0.6240 0.5550 0.5841 0.5550 0.5550 0.5550 0.5841 0.6240 0.5637 0.6240 0.5891 0.5891 0.5637 0.5841 0.5637 0.6240 0.5637 0.5637 0.5891 0.6240 0.5637 0.6240 0.6240 0.5841 0.5891 0.5550 0.6006 0.6006 0.5637 0.5637 0.6006 0.5637 0.6006 0.6006 0.5637 0.5841 0.6240 0.5841 0.5637 0.5637 0.6240 0.5637 0.5550 0.5841 0.6240 0.6006 0.6006 0.6240 0.5550 0.5550 0.5891 0.5841 0.6006 0.6240 0.5891 0.5891 0.6240 0.5841 0.6240 0.5891 0.5891 0.5891 0.6240 0.6240 0.5550 0.6240 0.6006 0.5891 0.5550 0.6240 0.6240 0.5550 0.6006 0.5891 0.5841 0.6006 0.6240 0.5637 0.6240 0.5550 0.6006 0.5891 0.5841 0.5891 0.5891 0.5841 0.5891 0.5550 0.5637 0.5550 0.6006 0.5891 0.5550 0.5891 0.6240 0.5891 0.6006 0.6006 0.5841 0.5891 0.5841 0.5891 0.5550 0.6006 0.6240 0.6006 0.6006 0.5550 0.6006 0.5891 0.5550 0.5891 0.5550 0.5841 0.5550 0.6006 0.5550 0.5841 0.5841 0.5841 0.5550 0.5891 0.6240 0.6006 0.6240 0.6240 0.6240 0.5891 0.6006 0.5891 0.5637 0.5550 0.6240 0.5891 0.6240 0.5637 0.5891 0.5891 0.6240 0.6240 0.5891 0.6006 0.5637 0.6240 0.5637 0.5550 0.5637 0.5891 0.5891 0.5891 0.5637 0.6240 0.6006 0.5841 0.5841 0.5550 0.5637 0.5637 0.5550 0.6240 0.6240 0.5550 0.5550 0.5550 0.5891 0.5637 0.6240 0.6006 0.6006 0.5891 0.5891 0.5891 0.5891 0.5891 0.5841 0.6240 0.5891 0.5891 0.5637 0.5637 0.5841 0.5891 0.5891 0.6240 0.6006 0.5637 0.6240 0.5891 0.5550 0.5841 0.5637 0.5841 0.5891 0.6240 0.5891 0.5637 0.6240 0.5841 0.5841 0.6240 0.5841 0.6006 0.5891 0.5841 0.5891 0.5550 0.5891 0.5891 0.6240 0.6240 0.6006 0.5891 0.5550 0.5841 0.5637 0.5550 0.6240 0.5891 0.5841 0.5550 0.5637 0.5550 0.6006 0.6006 0.5637 0.5550 0.6006 0.6240 0.5550 0.6240 0.5891 0.6006 0.6240 0.5637 0.5637 0.6240 0.5637 0.6006 0.5637 0.6006 0.6240 0.5891 0.5891 0.6240 0.6240 0.5841 0.5891 0.6240 0.5891 0.6006 0.5550 0.5891 0.6240 0.6006 0.6240 0.6240 0.5891 0.5891 0.5550 0.5637 0.5891 0.5891 0.5841 0.5637 0.5637 0.5550 0.5637 0.5637 0.5841 0.5637 0.5637 0.6006 0.6240 0.6240 0.5891 0.5637 0.6006 0.5891 0.5550 0.6240 0.6240 0.5637 0.6240 0.5550 0.5841 0.6006 0.6240 0.6006 0.6240 0.5637 0.6006 0.5891 0.6240 0.6240 0.6240 0.5891 0.5550 0.5550 0.5550 0.5637 0.5891 0.5550 0.5550 0.5550 0.5550 0.5550 0.5841 0.5841 0.5637 0.5841 0.5841 0.6006 0.5637 0.5841 0.5841 0.5550 0.5841 0.6240 0.5550 0.5891 0.6006 0.5841 0.5841 0.5637 0.5550 0.6240 0.5637 0.5637 0.6006 0.5637 0.5550 0.5891 0.6006 0.5891 0.5550 0.6240 0.5550 0.5891 0.5550 0.5550 0.6240 0.5891 0.6240 0.5891 0.5841 0.5891 0.6006 0.6006 0.5637 0.5841 0.5841 0.6240 0.5550 0.5891 0.5550 0.6006 0.5637 0.5550 0.5637 0.6006 0.5637 0.5841 0.5891 0.5550 0.6240 0.6006 0.5550 0.5550 0.5841 0.6006 0.5637 0.6240 0.5550 0.6240 0.5891 0.6006 0.5550 0.5637 0.5841 0.6240 0.5891 0.5550 0.5637 0.5841 0.5891 0.5550 0.6240 0.5891 0.5891 0.5637 0.5841 0.5841 0.6240 0.6006 0.5637 0.5841 0.5841 0.5841 0.6006 0.5891 0.5550 0.5841 0.5550 0.5550 0.6006 0.5841 0.6240 0.5637 0.6240 0.6240 0.6240 0.5891 0.6006 0.5550 0.6006 0.5637 0.5841 0.6006 0.6006 0.5891 0.5550 0.5637 0.5637 0.5891 0.5841 0.5637 0.6240 0.6240 0.6240 0.5891 0.6006 0.6240 0.5637 0.5550 0.5841 0.5550 0.5550 0.6240 0.5637 0.6006 0.5550 0.6006 0.6240 0.6006 0.5637 0.5550 0.5550 0.5550 0.6006 0.6240 0.5637 0.6240 0.6240 0.6240 0.5637 0.5550 0.5550 0.5637 0.5841 0.5550 0.5891 0.6240 0.5637 0.5550 0.5637 0.6006 0.6240 0.6240 0.6240 0.5841 0.5637 0.5637 0.5637 0.5550 0.5891 0.5637 0.5891 0.5637 0.5550 0.5550 0.5891 0.5550 0.5891 0.5637 0.5637 0.5637 0.5550 0.5891 0.5637 0.5891 0.5841 0.6240 0.6240 0.6240 0.5550 0.5841 0.5637 0.6240 0.6006 0.5637 0.5891 0.5637 0.6006 0.6240 0.5841 0.6006 0.6006 0.5841 0.5891 0.5637 0.6006 0.6240 0.5550 0.6006 0.5550 0.5637 0.5550 0.5841 0.5841 0.5891 0.6006 0.5891 0.6240 0.6006 0.5891 0.5891 0.5891 0.5550 0.5891 0.6006 0.6240 0.6006 0.5841 0.5550 0.5891 0.5550 0.6006 0.5841 0.6006 0.5891 0.5841 0.5891 0.6006 0.5637 0.6240 0.5550 0.5637 0.6006 0.5550 0.6006 0.5550 0.6006 0.5550 0.5637 0.6240 0.6240 0.5550 0.5550 0.5637 0.5891 0.5891 0.6006 0.5891 0.5891 0.6240 0.5841 0.6006 0.6006 0.5550 0.6240 0.5637 0.5841 0.5841 0.5891 0.5891 0.5637 0.5841 0.6006 0.5891 0.5841 0.5550 0.5841 0.5637 0.5841 0.5891 0.6006 0.5550 0.5637 0.5841 0.5637 0.5891 0.6006 0.6006 0.5637 0.6006 0.5841 0.6006 0.6006 0.5841 0.5891 0.5637 0.5637 0.5637 0.6006 0.5891 0.5891 0.6240 0.6006 0.6006 0.6006 0.5550 0.5550 0.5637 0.5891 0.6006 0.5891 0.5550 0.6240 0.5550 0.6240 0.5637 0.6006 0.6240 0.6006 0.6006 0.5550 0.5891 0.5891 0.5841 0.5637 0.6006 0.6240 0.5841 0.5550 0.5550 0.5550 0.6006 0.6006 0.5891 0.6006 0.5637 0.5637 0.6240 0.5637 0.5891 0.5637 0.5841 0.5637 0.5637 0.6006 0.5550 0.6006 0.5550 0.5637 0.6240 0.5891 0.5637 0.5637 0.5841 0.5841 0.6240 0.6006 0.6006 0.5891 0.5550 0.6006 0.5841 0.5841 0.6006 0.5637 0.6240 0.5891 0.6240 0.5550 0.5891 0.5841 0.5841 0.5841 0.6240 0.5550 0.6006 0.5550 0.5550 0.5637 0.6006 0.5841 0.5550 0.5891 0.5841 0.6240 0.5637 0.6006 0.5891 0.5550 0.6240 0.5841 0.5841 0.5841 0.6006 0.6240 0.5841 0.5841 0.5550 0.5550 0.6006 0.5637 0.5637 0.5891 0.5637 0.5637 0.5891 0.5891 0.5637 0.5637 0.5550 0.5637 0.5550 0.6006 0.6240 0.6240 0.5891 0.5637 0.5841 0.5637 0.6240 0.6006 0.6006 0.6006 0.5891 0.6006 0.5841 0.6240 0.5841 0.5891 0.5550 0.5637 0.5637 0.5550 0.6006 0.5891 0.5550 0.6240 0.5841 0.5637 0.5637 0.5891 0.5891 0.6240 0.6240 0.6006 0.5637 0.5637 0.5550 0.5637 0.5841 0.5841 0.6240 0.6006 0.6006 0.6006 0.6240 0.5637 0.5637 0.5841" HIT_INDICES="7751 8474 9454 9891 10604 10674 11750 11941 12189 12577 13065 13252 13797 13935 15083 15893 16329 16946 17312 17355 17430 18236 19019 21059 21257 21405 21618 22859 33410" ES_PROFILE="-0.0047 0.0756 0.1270 0.1800 0.2197 0.2698 0.2944 0.3325 0.3681 0.3989 0.4255 0.4563 0.4788 0.5077 0.5153 0.5261 0.5421 0.5535 0.5682 0.5882 0.6075 0.6125 0.6162 0.5952 0.6049 0.6152 0.6240 0.6135 0.4352" RANK_AT_ES="21618.0000" RANK_SCORE_AT_ES="0.6301"/>
  <DTG RANKED_LIST="fpkm.rnk" TEMPLATE="sample.cls" GENESET="gene_sets.gmt#CYTOPLASMIC_DYNEIN_COMPLEX(GO:0005868)" ES="0.6296" NES="1.0634" NP="0.1410" FDR="0.3584" FWER="1.0000" RND_ES="0.6527 0.5894 0.5894 0.5449 0.5449 0.6296 0.5449 0.6296 0.5641 0.6296 0.6527 0.6296 0.6296 0.6296 0.5449 0.5641 0.5894 0.5894 0.5894 0.5777 0.5777 0.5894 0.6296 0.5894 0.5777 0.6296 0.6296 0.5777 0.5449 0.6296 0.5641 0.5449 0.6527 0.6296 0.6527 0.5777 0.6296 0.5449 0.5777 0.5777 0.5641 0.5641 0.5777 0.6296 0.5641 0.6296 0.5777 0.5894 0.6296 0.5641 0.6296 0.6527 0.5449 0.5777 0.5894 0.6296 0.6296 0.5777 0.5894 0.5449 0.5449 0.6296 0.5777 0.6527 0.5777 0.5449 0.6527 0.5894 0.5641 0.6527 0.5777 0.5449 0.5641 0.6296 0.6296 0.5894 0.6527 0.6527 0.5449 0.5449 0.5641 0.6296 0.5894 0.5894 0.5777 0.6527 0.5777 0.5777 0.5777 0.5641 0.6527 0.5449 0.6527 0.5449 0.5641 0.6296 0.5777 0.5894 0.6527 0.5641 0.5641 0.6296 0.5894 0.6527 0.5449 0.6527 0.5641 0.6296 0.5894 0.6527 0.6296 0.6527 0.6296 0.6296 0.6527 0.5449 0.5449 0.5894 0.5641 0.5777 0.5449 0.6296 0.6296 0.6296 0.6296 0.5641 0.5777 0.6296 0.5777 0.5449 0.6296 0.6527 0.5777 0.5777 0.5777 0.5777 0.5449 0.6527 0.6527 0.6296 0.5641 0.6296 0.6296 0.6527 0.5777 0.6296 0.6527 0.6296 0.5641 0.5641 0.5777 0.5641 0.5641 0.5449 0.6296 0.6527 0.5641 0.5449 0.5449 0.5777 0.6296 0.5641 0.5449 0.5894 0.5449 0.5449 0.6527 0.6527 0.6527 0.5777 0.5641 0.6296 0.5641 0.6296 0.5449 0.6296 0.5777 0.6296 0.5777 0.6296 0.5777 0.5777 0.5449 0.6296 0.5894 0.5777 0.5894 0.6296 0.6296 0.5641 0.5449 0.5777 0.6527 0.6527 0.5641 0.5777 0.5777 0.5449 0.5777 0.6527 0.5894 0.5894 0.5777 0.6527 0.5894 0.5777 0.5894 0.5777 0.5449 0.5777 0.5894 0.6296 0.5777 0.5894 0.5894 0.5641 0.5641 0.5641 0.6296 0.5777 0.6527 0.5449 0.6527 0.6527 0.5449 0.5641 0.5641 0.5641 0.6527 0.5894 0.5449 0.5777 0.5894 0.5894 0.6296 0.5777 0.6296 0.5449 0.6527 0.5449 0.5449 0.5449 0.6527 0.6296 0.5641 0.6296 0.5894 0.5894 0.5641 0.6527 0.5641 0.6296 0.5641 0.5641 0.5894 0.6296 0.5641 0.6296 0.6296 0.6527 0.5894 0.5449 0.5777 0.5777 0.5641 0.5641 0.5777 0.5641 0.5777 0.5777 0.5641 0.6527 0.6296 0.6527 0.5641 0.5641 0.6296 0.5641 0.5449 0.6527 0.6296 0.5777 0.5777 0.6296 0.5449 0.5449 0.5894 0.6527 0.5777 0.6296 0.5894 0.5894 0.6296 0.6527 0.6296 0.5894 0.5894 0.5894 0.6296 0.6296 0.5449 0.6296 0.5777 0.5894 0.5449 0.6296 0.6296 0.5449 0.5777 0.5894 0.6527 0.5777 0.6296 0.5641 0.6296 0.5449 0.5777 0.5894 0.6527 0.5894 0.5894 0.6527 0.5894 0.5449 0.5641 0.5449 0.5777 0.5894 0.5449 0.5894 0.6296 0.5894 0.5777 0.5777 0.6527 0.5894 0.6527 0.5894 0.5449 0.5777 0.6296 0.5777 0.5777 0.5449 0.5777 0.5894 0.5449 0.5894 0.5449 0.6527 0.5449 0.5777 0.5449 0.6527 0.6527 0.6527 0.5449 0.5894 0.6296 0.5777 0.6296 0.6296 0.6296 0.5894 0.5777 0.5894 0.5641 0.5449 0.6296 0.5894 0.6296 0.5641 0.5894 0.5894 0.6296 0.6296 0.5894 0.5777 0.5641 0.6296 0.5641 0.5449 0.5641 0.5894 0.5894 0.5894 0.5641 0.6296 0.5777 0.6527 0.6527 0.5449 0.5641 0.5641 0.5449 0.6296 0.6296 0.5449 0.5449 0.5449 0.5894 0.5641 0.6296 0.5777 0.5777 0.5894 0.5894 0.5894 0.5894 0.5894 0.6527 0.6296 0.5894 0.5894 0.5641 0.5641 0.6527 0.5894 0.5894 0.6296 0.5777 0.5641 0.6296 0.5894 0.5449 0.6527 0.5641 0.6527 0.5894 0.6296 0.5894 0.5641 0.6296 0.6527 0.6527 0.6296 0.6527 0.5777 0.5894 0.6527 0.5894 0.5449 0.5894 0.5894 0.6296 0.6296 0.5777 0.5894 0.5449 0.6527 0.5641 0.5449 0.6296 0.5894 0.6527 0.5449 0.5641 0.5449 0.5777 0.5777 0.5641 0.5449 0.5777 0.6296 0.5449 0.6296 0.5894 0.5777 0.6296 0.5641 0.5641 0.6296 0.5641 0.5777 0.5641 0.5777 0.6296 0.5894 0.5894 0.6296 0.6296 0.6527 0.5894 0.6296 0.5894 0.5777 0.5449 0.5894 0.6296 0.5777 0.6296 0.6296 0.5894 0.5894 0.5449 0.5641 0.5894 0.5894 0.6527 0.5641 0.5641 0.5449 0.5641 0.5641 0.6527 0.5641 0.5641 0.5777 0.6296 0.6296 0.5894 0.5641 0.5777 0.5894 0.5449 0.6296 0.6296 0.5641 0.6296 0.5449 0.6527 0.5777 0.6296 0.5777 0.6296 0.5641 0.5777 0.5894 0.6296 0.6296 0.6296 0.5894 0.5449 0.5449 0.5449 0.5641 0.5894 0.5449 0.5449 0.5449 0.5449 0.5449 0.6527 0.6527 0.5641 0.6527 0.6527 0.5777 0.5641 0.6527 0.6527 0.5449 0.6527 0.6296 0.5449 0.5894 0.5777 0.6527 0.6527 0.5641 0.5449 0.6296 0.5641 0.5641 0.5777 0.5641 0.5449 0.5894 0.5777 0.5894 0.5449 0.6296 0.5449 0.5894 0.5449 0.5449 0.6296 0.5894 0.6296 0.5894 0.6527 0.5894 0.5777 0.5777 0.5641 0.6527 0.6527 0.6296 0.5449 0.5894 0.5449 0.5777 0.5641 0.5449 0.5641 0.5777 0.5641 0.6527 0.5894 0.5449 0.6296 0.5777 0.5449 0.5449 0.6527 0.5777 0.5641 0.6296 0.5449 0.6296 0.5894 0.5777 0.5449 0.5641 0.6527 0.6296 0.5894 0.5449 0.5641 0.6527 0.5894 0.5449 0.6296 0.5894 0.5894 0.5641 0.6527 0.6527 0.6296 0.5777 0.5641 0.6527 0.6527 0.6527 0.5777 0.5894 0.5449 0.6527 0.5449 0.5449 0.5777 0.6527 0.6296 0.5641 0.6296 0.6296 0.6296 0.5894 0.5777 0.5449 0.5777 0.5641 0.6527 0.5777 0.5777 0.5894 0.5449 0.5641 0.5641 0.5894 0.6527 0.5641 0.6296 0.6296 0.6296 0.5894 0.5777 0.6296 0.5641 0.5449 0.6527 0.5449 0.5449 0.6296 0.5641 0.5777 0.5449 0.5777 0.6296 0.5777 0.5641 0.5449 0.5449 0.5449 0.5777 0.6296 0.5641 0.6296 0.6296 0.6296 0.5641 0.5449 0.5449 0.5641 0.6527 0.5449 0.5894 0.6296 0.5641 0.5449 0.5641 0.5777 0.6296 0.6296 0.6296 0.6527 0.5641 0.5641 0.5641 0.5449 0.5894 0.5641 0.5894 0.5641 0.5449 0.5449 0.5894 0.5449 0.5894 0.5641 0.5641 0.5641 0.5449 0.5894 0.5641 0.5894 0.6527 0.6296 0.6296 0.6296 0.5449 0.6527 0.5641 0.6296 0.5777 0.5641 0.5894 0.5641 0.5777 0.6296 0.6527 0.5777 0.5777 0.6527 0.5894 0.5641 0.5777 0.6296 0.5449 0.5777 0.5449 0.5641 0.5449 0.6527 0.6527 0.5894 0.5777 0.5894 0.6296 0.5777 0.5894 0.5894 0.5894 0.5449 0.5894 0.5777 0.6296 0.5777 0.6527 0.5449 0.5894 0.5449 0.5777 0.6527 0.5777 0.5894 0.6527 0.5894 0.5777 0.5641 0.6296 0.5449 0.5641 0.5777 0.5449 0.5777 0.5449 0.5777 0.5449 0.5641 0.6296 0.6296 0.5449 0.5449 0.5641 0.5894 0.5894 0.5777 0.5894 0.5894 0.6296 0.6527 0.5777 0.5777 0.5449 0.6296 0.5641 0.6527 0.6527 0.5894 0.5894 0.5641 0.6527 0.5777 0.5894 0.6527 0.5449 0.6527 0.5641 0.6527 0.5894 0.5777 0.5449 0.5641 0.6527 0.5641 0.5894 0.5777 0.5777 0.5641 0.5777 0.6527 0.5777 0.5777 0.6527 0.5894 0.5641 0.5641 0.5641 0.5777 0.5894 0.5894 0.6296 0.5777 0.5777 0.5777 0.5449 0.5449 0.5641 0.5894 0.5777 0.5894 0.5449 0.6296 0.5449 0.6296 0.5641 0.5777 0.6296 0.5777 0.5777 0.5449 0.5894 0.5894 0.6527 0.5641 0.5777 0.6296 0.6527 0.5449 0.5449 0.5449 0.5777 0.5777 0.5894 0.5777 0.5641 0.5641 0.6296 0.5641 0.5894 0.5641 0.6527 0.5641 0.5641 0.5777 0.5449 0.5777 0.5449 0.5641 0.6296 0.5894 0.5641 0.5641 0.6527 0.6527 0.6296 0.5777 0.5777 0.5894 0.5449 0.5777 0.6527 0.6527 0.5777 0.5641 0.6296 0.5894 0.6296 0.5449 0.5894 0.6527 0.6527 0.6527 0.6296 0.5449 0.5777 0.5449 0.5449 0.5641 0.5777 0.6527 0.5449 0.5894 0.6527 0.6296 0.5641 0.5777 0.5894 0.5449 0.6296 0.6527 0.6527 0.6527 0.5777 0.6296 0.6527 0.6527 0.5449 0.5449 0.5777 0.5641 0.5641 0.5894 0.5641 0.5641 0.5894 0.5894 0.5641 0.5641 0.5449 0.5641 0.5449 0.5777 0.6296 0.6296 0.5894 0.5641 0.6527 0.5641 0.6296 0.5777 0.5777 0.5777 0.5894 0.5777 0.6527 0.6296 0.6527 0.5894 0.5449 0.5641 0.5641 0.5449 0.5777 0.5894 0.5449 0.6296 0.6527 0.5641 0.5641 0.5894 0.5894 0.6296 0.6296 0.5777 0.5641 0.5641 0.5449 0.5641 0.6527 0.6527 0.6296 0.5777 0.5777 0.5777 0.6296 0.5641 0.5641 0.6527" HIT_INDICES="6760 6915 8776 12025 12134 12935 13338 13902 16068 16212 16632 16749 17045 18664 18894 19263 21716 22440 22673 25911 26969 28972" ES_PROFILE="0.1659 0.4072 0.4590 0.4449 0.4833 0.5054 0.5322 0.5541 0.5416 0.5629 0.5786 0.5990 0.6157 0.6060 0.6194 0.6296 0.6004 0.5993 0.6062 0.5572 0.5434 0.5103" RANK_AT_ES="19263.0000" RANK_SCORE_AT_ES="0.8339"/>
  <DTG RANKED_LIST="fpkm.rnk" TEMPLATE="sample.cls" GENESET="gene_sets.gmt#CALCIUM_ACTIVATED_POTASSIUM_CHANNEL_ACTIVITY(GO:0015269)" ES="0.6738" NES="1.0635" NP="0.1410" FDR="0.3584" FWER="1.0000" RND_ES="0.9201 0.5059 0.5059 0.5853 0.5853 0.6738 0.5853 0.6738 0.6294 0.6738 0.9201 0.6738 0.6738 0.6738 0.5853 0.6294 0.5059 0.5059 0.5059 0.5311 0.5311 0.5059 0.6738 0.5059 0.5311 0.6738 0.6738 0.5311 0.5853 0.6738 0.6294 0.5853 0.9201 0.6738 0.9201 0.5311 0.6738 0.5853 0.5311 0.5311 0.6294 0.6294 0.5311 0.6738 0.6294 0.6738 0.5311 0.5059 0.6738 0.6294 0.6738 0.9201 0.5853 0.5311 0.5059 0.6738 0.6738 0.5311 0.5059 0.5853 0.5853 0.6738 0.5311 0.9201 0.5311 0.5853 0.9201 0.5059 0.6294 0.9201 0.5311 0.5853 0.6294 0.6738 0.6738 0.5059 0.9201 0.9201 0.5853 0.5853 0.6294 0.6738 0.5059 0.5059 0.5311 0.9201 0.5311 0.5311 0.5311 0.6294 0.9201 0.5853 0.9201 0.5853 0.6294 0.6738 0.5311 0.5059 0.9201 0.6294 0.6294 0.6738 0.5059 0.9201 0.5853 0.9201 0.6294 0.6738 0.5059 0.9201 0.6738 0.9201 0.6738 0.6738 0.9201 0.5853 0.5853 0.5059 0.6294 0.5311 0.5853 0.6738 0.6738 0.6738 0.6738 0.6294 0.5311 0.6738 0.5311 0.5853 0.6738 0.9201 0.5311 0.5311 0.5311 0.5311 0.5853 0.9201 0.9201 0.6738 0.6294 0.6738 0.6738 0.9201 0.5311 0.6738 0.9201 0.6738 0.6294 0.6294 0.5311 0.6294 0.6294 0.5853 0.6738 0.9201 0.6294 0.5853 0.5853 0.5311 0.6738 0.6294 0.5853 0.5059 0.5853 0.5853 0.9201 0.9201 0.9201 0.5311 0.6294 0.6738 0.6294 0.6738 0.5853 0.6738 0.5311 0.6738 0.5311 0.6738 0.5311 0.5311 0.5853 0.6738 0.5059 0.5311 0.5059 0.6738 0.6738 0.6294 0.5853 0.5311 0.9201 0.9201 0.6294 0.5311 0.5311 0.5853 0.5311 0.9201 0.5059 0.5059 0.5311 0.9201 0.5059 0.5311 0.5059 0.5311 0.5853 0.5311 0.5059 0.6738 0.5311 0.5059 0.5059 0.6294 0.6294 0.6294 0.6738 0.5311 0.9201 0.5853 0.9201 0.9201 0.5853 0.6294 0.6294 0.6294 0.9201 0.5059 0.5853 0.5311 0.5059 0.5059 0.6738 0.5311 0.6738 0.5853 0.9201 0.5853 0.5853 0.5853 0.9201 0.6738 0.6294 0.6738 0.5059 0.5059 0.6294 0.9201 0.6294 0.6738 0.6294 0.6294 0.5059 0.6738 0.6294 0.6738 0.6738 0.9201 0.5059 0.5853 0.5311 0.5311 0.6294 0.6294 0.5311 0.6294 0.5311 0.5311 0.6294 0.9201 0.6738 0.9201 0.6294 0.6294 0.6738 0.6294 0.5853 0.9201 0.6738 0.5311 0.5311 0.6738 0.5853 0.5853 0.5059 0.9201 0.5311 0.6738 0.5059 0.5059 0.6738 0.9201 0.6738 0.5059 0.5059 0.5059 0.6738 0.6738 0.5853 0.6738 0.5311 0.5059 0.5853 0.6738 0.6738 0.5853 0.5311 0.5059 0.9201 0.5311 0.6738 0.6294 0.6738 0.5853 0.5311 0.5059 0.9201 0.5059 0.5059 0.9201 0.5059 0.5853 0.6294 0.5853 0.5311 0.5059 0.5853 0.5059 0.6738 0.5059 0.5311 0.5311 0.9201 0.5059 0.9201 0.5059 0.5853 0.5311 0.6738 0.5311 0.5311 0.5853 0.5311 0.5059 0.5853 0.5059 0.5853 0.9201 0.5853 0.5311 0.5853 0.9201 0.9201 0.9201 0.5853 0.5059 0.6738 0.5311 0.6738 0.6738 0.6738 0.5059 0.5311 0.5059 0.6294 0.5853 0.6738 0.5059 0.6738 0.6294 0.5059 0.5059 0.6738 0.6738 0.5059 0.5311 0.6294 0.6738 0.6294 0.5853 0.6294 0.5059 0.5059 0.5059 0.6294 0.6738 0.5311 0.9201 0.9201 0.5853 0.6294 0.6294 0.5853 0.6738 0.6738 0.5853 0.5853 0.5853 0.5059 0.6294 0.6738 0.5311 0.5311 0.5059 0.5059 0.5059 0.5059 0.5059 0.9201 0.6738 0.5059 0.5059 0.6294 0.6294 0.9201 0.5059 0.5059 0.6738 0.5311 0.6294 0.6738 0.5059 0.5853 0.9201 0.6294 0.9201 0.5059 0.6738 0.5059 0.6294 0.6738 0.9201 0.9201 0.6738 0.9201 0.5311 0.5059 0.9201 0.5059 0.5853 0.5059 0.5059 0.6738 0.6738 0.5311 0.5059 0.5853 0.9201 0.6294 0.5853 0.6738 0.5059 0.9201 0.5853 0.6294 0.5853 0.5311 0.5311 0.6294 0.5853 0.5311 0.6738 0.5853 0.6738 0.5059 0.5311 0.6738 0.6294 0.6294 0.6738 0.6294 0.5311 0.6294 0.5311 0.6738 0.5059 0.5059 0.6738 0.6738 0.9201 0.5059 0.6738 0.5059 0.5311 0.5853 0.5059 0.6738 0.5311 0.6738 0.6738 0.5059 0.5059 0.5853 0.6294 0.5059 0.5059 0.9201 0.6294 0.6294 0.5853 0.6294 0.6294 0.9201 0.6294 0.6294 0.5311 0.6738 0.6738 0.5059 0.6294 0.5311 0.5059 0.5853 0.6738 0.6738 0.6294 0.6738 0.5853 0.9201 0.5311 0.6738 0.5311 0.6738 0.6294 0.5311 0.5059 0.6738 0.6738 0.6738 0.5059 0.5853 0.5853 0.5853 0.6294 0.5059 0.5853 0.5853 0.5853 0.5853 0.5853 0.9201 0.9201 0.6294 0.9201 0.9201 0.5311 0.6294 0.9201 0.9201 0.5853 0.9201 0.6738 0.5853 0.5059 0.5311 0.9201 0.9201 0.6294 0.5853 0.6738 0.6294 0.6294 0.5311 0.6294 0.5853 0.5059 0.5311 0.5059 0.5853 0.6738 0.5853 0.5059 0.5853 0.5853 0.6738 0.5059 0.6738 0.5059 0.9201 0.5059 0.5311 0.5311 0.6294 0.9201 0.9201 0.6738 0.5853 0.5059 0.5853 0.5311 0.6294 0.5853 0.6294 0.5311 0.6294 0.9201 0.5059 0.5853 0.6738 0.5311 0.5853 0.5853 0.9201 0.5311 0.6294 0.6738 0.5853 0.6738 0.5059 0.5311 0.5853 0.6294 0.9201 0.6738 0.5059 0.5853 0.6294 0.9201 0.5059 0.5853 0.6738 0.5059 0.5059 0.6294 0.9201 0.9201 0.6738 0.5311 0.6294 0.9201 0.9201 0.9201 0.5311 0.5059 0.5853 0.9201 0.5853 0.5853 0.5311 0.9201 0.6738 0.6294 0.6738 0.6738 0.6738 0.5059 0.5311 0.5853 0.5311 0.6294 0.9201 0.5311 0.5311 0.5059 0.5853 0.6294 0.6294 0.5059 0.9201 0.6294 0.6738 0.6738 0.6738 0.5059 0.5311 0.6738 0.6294 0.5853 0.9201 0.5853 0.5853 0.6738 0.6294 0.5311 0.5853 0.5311 0.6738 0.5311 0.6294 0.5853 0.5853 0.5853 0.5311 0.6738 0.6294 0.6738 0.6738 0.6738 0.6294 0.5853 0.5853 0.6294 0.9201 0.5853 0.5059 0.6738 0.6294 0.5853 0.6294 0.5311 0.6738 0.6738 0.6738 0.9201 0.6294 0.6294 0.6294 0.5853 0.5059 0.6294 0.5059 0.6294 0.5853 0.5853 0.5059 0.5853 0.5059 0.6294 0.6294 0.6294 0.5853 0.5059 0.6294 0.5059 0.9201 0.6738 0.6738 0.6738 0.5853 0.9201 0.6294 0.6738 0.5311 0.6294 0.5059 0.6294 0.5311 0.6738 0.9201 0.5311 0.5311 0.9201 0.5059 0.6294 0.5311 0.6738 0.5853 0.5311 0.5853 0.6294 0.5853 0.9201 0.9201 0.5059 0.5311 0.5059 0.6738 0.5311 0.5059 0.5059 0.5059 0.5853 0.5059 0.5311 0.6738 0.5311 0.9201 0.5853 0.5059 0.5853 0.5311 0.9201 0.5311 0.5059 0.9201 0.5059 0.5311 0.6294 0.6738 0.5853 0.6294 0.5311 0.5853 0.5311 0.5853 0.5311 0.5853 0.6294 0.6738 0.6738 0.5853 0.5853 0.6294 0.5059 0.5059 0.5311 0.5059 0.5059 0.6738 0.9201 0.5311 0.5311 0.5853 0.6738 0.6294 0.9201 0.9201 0.5059 0.5059 0.6294 0.9201 0.5311 0.5059 0.9201 0.5853 0.9201 0.6294 0.9201 0.5059 0.5311 0.5853 0.6294 0.9201 0.6294 0.5059 0.5311 0.5311 0.6294 0.5311 0.9201 0.5311 0.5311 0.9201 0.5059 0.6294 0.6294 0.6294 0.5311 0.5059 0.5059 0.6738 0.5311 0.5311 0.5311 0.5853 0.5853 0.6294 0.5059 0.5311 0.5059 0.5853 0.6738 0.5853 0.6738 0.6294 0.5311 0.6738 0.5311 0.5311 0.5853 0.5059 0.5059 0.9201 0.6294 0.5311 0.6738 0.9201 0.5853 0.5853 0.5853 0.5311 0.5311 0.5059 0.5311 0.6294 0.6294 0.6738 0.6294 0.5059 0.6294 0.9201 0.6294 0.6294 0.5311 0.5853 0.5311 0.5853 0.6294 0.6738 0.5059 0.6294 0.6294 0.9201 0.9201 0.6738 0.5311 0.5311 0.5059 0.5853 0.5311 0.9201 0.9201 0.5311 0.6294 0.6738 0.5059 0.6738 0.5853 0.5059 0.9201 0.9201 0.9201 0.6738 0.5853 0.5311 0.5853 0.5853 0.6294 0.5311 0.9201 0.5853 0.5059 0.9201 0.6738 0.6294 0.5311 0.5059 0.5853 0.6738 0.9201 0.9201 0.9201 0.5311 0.6738 0.9201 0.9201 0.5853 0.5853 0.5311 0.6294 0.6294 0.5059 0.6294 0.6294 0.5059 0.5059 0.6294 0.6294 0.5853 0.6294 0.5853 0.5311 0.6738 0.6738 0.5059 0.6294 0.9201 0.6294 0.6738 0.5311 0.5311 0.5311 0.5059 0.5311 0.9201 0.6738 0.9201 0.5059 0.5853 0.6294 0.6294 0.5853 0.5311 0.5059 0.5853 0.6738 0.9201 0.6294 0.6294 0.5059 0.5059 0.6738 0.6738 0.5311 0.6294 0.6294 0.5853 0.6294 0.9201 0.9201 0.6738 0.5311 0.5311 0.5311 0.6738 0.6294 0.6294 0.9201" HIT_INDICES="495 4494 6793 6908 9470 11380 15347 19591 20909 21662 23205 23652 24404 28871 29340 29689 31905 34842 43528 50655" ES_PROFILE="-0.0081 -0.0755 0.2589 0.5936 0.6434 0.6738 0.6428 0.5931 0.5897 0.5939 0.5815 0.5867 0.5851 0.5107 0.5031 0.4972 0.4598 0.4104 0.2637 0.1434" RANK_AT_ES="11380.0000" RANK_SCORE_AT_ES="2.3164"/>
  <DTG RANKED_LIST="fpkm.rnk" TEMPLATE="sample.cls" GENESET="gene_sets.gmt#REGULATION_OF_RIG_I_SIGNALING_PATHWAY(GO:0039535)" ES="0.6282" NES="1.0635" NP="0.1410" FDR="0.3584" FWER="1.0000" RND_ES="0.6790 0.5701 0.5701 0.5678 0.5678 0.6282 0.5678 0.6282 0.5470 0.6282 0.6790 0.6282 0.6282 0.6282 0.5678 0.5470 0.5701 0.5701 0.5701 0.5634 0.5634 0.5701 0.6282 0.5701 0.5634 0.6282 0.6282 0.5634 0.5678 0.6282 0.5470 0.5678 0.6790 0.6282 0.6790 0.5634 0.6282 0.5678 0.5634 0.5634 0.5470 0.5470 0.5634 0.6282 0.5470 0.6282 0.5634 0.5701 0.6282 0.5470 0.6282 0.6790 0.5678 0.5634 0.5701 0.6282 0.6282 0.5634 0.5701 0.5678 0.5678 0.6282 0.5634 0.6790 0.5634 0.5678 0.6790 0.5701 0.5470 0.6790 0.5634 0.5678 0.5470 0.6282 0.6282 0.5701 0.6790 0.6790 0.5678 0.5678 0.5470 0.6282 0.5701 0.5701 0.5634 0.6790 0.5634 0.5634 0.5634 0.5470 0.6790 0.5678 0.6790 0.5678 0.5470 0.6282 0.5634 0.5701 0.6790 0.5470 0.5470 0.6282 0.5701 0.6790 0.5678 0.6790 0.5470 0.6282 0.5701 0.6790 0.6282 0.6790 0.6282 0.6282 0.6790 0.5678 0.5678 0.5701 0.5470 0.5634 0.5678 0.6282 0.6282 0.6282 0.6282 0.5470 0.5634 0.6282 0.5634 0.5678 0.6282 0.6790 0.5634 0.5634 0.5634 0.5634 0.5678 0.6790 0.6790 0.6282 0.5470 0.6282 0.6282 0.6790 0.5634 0.6282 0.6790 0.6282 0.5470 0.5470 0.5634 0.5470 0.5470 0.5678 0.6282 0.6790 0.5470 0.5678 0.5678 0.5634 0.6282 0.5470 0.5678 0.5701 0.5678 0.5678 0.6790 0.6790 0.6790 0.5634 0.5470 0.6282 0.5470 0.6282 0.5678 0.6282 0.5634 0.6282 0.5634 0.6282 0.5634 0.5634 0.5678 0.6282 0.5701 0.5634 0.5701 0.6282 0.6282 0.5470 0.5678 0.5634 0.6790 0.6790 0.5470 0.5634 0.5634 0.5678 0.5634 0.6790 0.5701 0.5701 0.5634 0.6790 0.5701 0.5634 0.5701 0.5634 0.5678 0.5634 0.5701 0.6282 0.5634 0.5701 0.5701 0.5470 0.5470 0.5470 0.6282 0.5634 0.6790 0.5678 0.6790 0.6790 0.5678 0.5470 0.5470 0.5470 0.6790 0.5701 0.5678 0.5634 0.5701 0.5701 0.6282 0.5634 0.6282 0.5678 0.6790 0.5678 0.5678 0.5678 0.6790 0.6282 0.5470 0.6282 0.5701 0.5701 0.5470 0.6790 0.5470 0.6282 0.5470 0.5470 0.5701 0.6282 0.5470 0.6282 0.6282 0.6790 0.5701 0.5678 0.5634 0.5634 0.5470 0.5470 0.5634 0.5470 0.5634 0.5634 0.5470 0.6790 0.6282 0.6790 0.5470 0.5470 0.6282 0.5470 0.5678 0.6790 0.6282 0.5634 0.5634 0.6282 0.5678 0.5678 0.5701 0.6790 0.5634 0.6282 0.5701 0.5701 0.6282 0.6790 0.6282 0.5701 0.5701 0.5701 0.6282 0.6282 0.5678 0.6282 0.5634 0.5701 0.5678 0.6282 0.6282 0.5678 0.5634 0.5701 0.6790 0.5634 0.6282 0.5470 0.6282 0.5678 0.5634 0.5701 0.6790 0.5701 0.5701 0.6790 0.5701 0.5678 0.5470 0.5678 0.5634 0.5701 0.5678 0.5701 0.6282 0.5701 0.5634 0.5634 0.6790 0.5701 0.6790 0.5701 0.5678 0.5634 0.6282 0.5634 0.5634 0.5678 0.5634 0.5701 0.5678 0.5701 0.5678 0.6790 0.5678 0.5634 0.5678 0.6790 0.6790 0.6790 0.5678 0.5701 0.6282 0.5634 0.6282 0.6282 0.6282 0.5701 0.5634 0.5701 0.5470 0.5678 0.6282 0.5701 0.6282 0.5470 0.5701 0.5701 0.6282 0.6282 0.5701 0.5634 0.5470 0.6282 0.5470 0.5678 0.5470 0.5701 0.5701 0.5701 0.5470 0.6282 0.5634 0.6790 0.6790 0.5678 0.5470 0.5470 0.5678 0.6282 0.6282 0.5678 0.5678 0.5678 0.5701 0.5470 0.6282 0.5634 0.5634 0.5701 0.5701 0.5701 0.5701 0.5701 0.6790 0.6282 0.5701 0.5701 0.5470 0.5470 0.6790 0.5701 0.5701 0.6282 0.5634 0.5470 0.6282 0.5701 0.5678 0.6790 0.5470 0.6790 0.5701 0.6282 0.5701 0.5470 0.6282 0.6790 0.6790 0.6282 0.6790 0.5634 0.5701 0.6790 0.5701 0.5678 0.5701 0.5701 0.6282 0.6282 0.5634 0.5701 0.5678 0.6790 0.5470 0.5678 0.6282 0.5701 0.6790 0.5678 0.5470 0.5678 0.5634 0.5634 0.5470 0.5678 0.5634 0.6282 0.5678 0.6282 0.5701 0.5634 0.6282 0.5470 0.5470 0.6282 0.5470 0.5634 0.5470 0.5634 0.6282 0.5701 0.5701 0.6282 0.6282 0.6790 0.5701 0.6282 0.5701 0.5634 0.5678 0.5701 0.6282 0.5634 0.6282 0.6282 0.5701 0.5701 0.5678 0.5470 0.5701 0.5701 0.6790 0.5470 0.5470 0.5678 0.5470 0.5470 0.6790 0.5470 0.5470 0.5634 0.6282 0.6282 0.5701 0.5470 0.5634 0.5701 0.5678 0.6282 0.6282 0.5470 0.6282 0.5678 0.6790 0.5634 0.6282 0.5634 0.6282 0.5470 0.5634 0.5701 0.6282 0.6282 0.6282 0.5701 0.5678 0.5678 0.5678 0.5470 0.5701 0.5678 0.5678 0.5678 0.5678 0.5678 0.6790 0.6790 0.5470 0.6790 0.6790 0.5634 0.5470 0.6790 0.6790 0.5678 0.6790 0.6282 0.5678 0.5701 0.5634 0.6790 0.6790 0.5470 0.5678 0.6282 0.5470 0.5470 0.5634 0.5470 0.5678 0.5701 0.5634 0.5701 0.5678 0.6282 0.5678 0.5701 0.5678 0.5678 0.6282 0.5701 0.6282 0.5701 0.6790 0.5701 0.5634 0.5634 0.5470 0.6790 0.6790 0.6282 0.5678 0.5701 0.5678 0.5634 0.5470 0.5678 0.5470 0.5634 0.5470 0.6790 0.5701 0.5678 0.6282 0.5634 0.5678 0.5678 0.6790 0.5634 0.5470 0.6282 0.5678 0.6282 0.5701 0.5634 0.5678 0.5470 0.6790 0.6282 0.5701 0.5678 0.5470 0.6790 0.5701 0.5678 0.6282 0.5701 0.5701 0.5470 0.6790 0.6790 0.6282 0.5634 0.5470 0.6790 0.6790 0.6790 0.5634 0.5701 0.5678 0.6790 0.5678 0.5678 0.5634 0.6790 0.6282 0.5470 0.6282 0.6282 0.6282 0.5701 0.5634 0.5678 0.5634 0.5470 0.6790 0.5634 0.5634 0.5701 0.5678 0.5470 0.5470 0.5701 0.6790 0.5470 0.6282 0.6282 0.6282 0.5701 0.5634 0.6282 0.5470 0.5678 0.6790 0.5678 0.5678 0.6282 0.5470 0.5634 0.5678 0.5634 0.6282 0.5634 0.5470 0.5678 0.5678 0.5678 0.5634 0.6282 0.5470 0.6282 0.6282 0.6282 0.5470 0.5678 0.5678 0.5470 0.6790 0.5678 0.5701 0.6282 0.5470 0.5678 0.5470 0.5634 0.6282 0.6282 0.6282 0.6790 0.5470 0.5470 0.5470 0.5678 0.5701 0.5470 0.5701 0.5470 0.5678 0.5678 0.5701 0.5678 0.5701 0.5470 0.5470 0.5470 0.5678 0.5701 0.5470 0.5701 0.6790 0.6282 0.6282 0.6282 0.5678 0.6790 0.5470 0.6282 0.5634 0.5470 0.5701 0.5470 0.5634 0.6282 0.6790 0.5634 0.5634 0.6790 0.5701 0.5470 0.5634 0.6282 0.5678 0.5634 0.5678 0.5470 0.5678 0.6790 0.6790 0.5701 0.5634 0.5701 0.6282 0.5634 0.5701 0.5701 0.5701 0.5678 0.5701 0.5634 0.6282 0.5634 0.6790 0.5678 0.5701 0.5678 0.5634 0.6790 0.5634 0.5701 0.6790 0.5701 0.5634 0.5470 0.6282 0.5678 0.5470 0.5634 0.5678 0.5634 0.5678 0.5634 0.5678 0.5470 0.6282 0.6282 0.5678 0.5678 0.5470 0.5701 0.5701 0.5634 0.5701 0.5701 0.6282 0.6790 0.5634 0.5634 0.5678 0.6282 0.5470 0.6790 0.6790 0.5701 0.5701 0.5470 0.6790 0.5634 0.5701 0.6790 0.5678 0.6790 0.5470 0.6790 0.5701 0.5634 0.5678 0.5470 0.6790 0.5470 0.5701 0.5634 0.5634 0.5470 0.5634 0.6790 0.5634 0.5634 0.6790 0.5701 0.5470 0.5470 0.5470 0.5634 0.5701 0.5701 0.6282 0.5634 0.5634 0.5634 0.5678 0.5678 0.5470 0.5701 0.5634 0.5701 0.5678 0.6282 0.5678 0.6282 0.5470 0.5634 0.6282 0.5634 0.5634 0.5678 0.5701 0.5701 0.6790 0.5470 0.5634 0.6282 0.6790 0.5678 0.5678 0.5678 0.5634 0.5634 0.5701 0.5634 0.5470 0.5470 0.6282 0.5470 0.5701 0.5470 0.6790 0.5470 0.5470 0.5634 0.5678 0.5634 0.5678 0.5470 0.6282 0.5701 0.5470 0.5470 0.6790 0.6790 0.6282 0.5634 0.5634 0.5701 0.5678 0.5634 0.6790 0.6790 0.5634 0.5470 0.6282 0.5701 0.6282 0.5678 0.5701 0.6790 0.6790 0.6790 0.6282 0.5678 0.5634 0.5678 0.5678 0.5470 0.5634 0.6790 0.5678 0.5701 0.6790 0.6282 0.5470 0.5634 0.5701 0.5678 0.6282 0.6790 0.6790 0.6790 0.5634 0.6282 0.6790 0.6790 0.5678 0.5678 0.5634 0.5470 0.5470 0.5701 0.5470 0.5470 0.5701 0.5701 0.5470 0.5470 0.5678 0.5470 0.5678 0.5634 0.6282 0.6282 0.5701 0.5470 0.6790 0.5470 0.6282 0.5634 0.5634 0.5634 0.5701 0.5634 0.6790 0.6282 0.6790 0.5701 0.5678 0.5470 0.5470 0.5678 0.5634 0.5701 0.5678 0.6282 0.6790 0.5470 0.5470 0.5701 0.5701 0.6282 0.6282 0.5634 0.5470 0.5470 0.5678 0.5470 0.6790 0.6790 0.6282 0.5634 0.5634 0.5634 0.6282 0.5470 0.5470 0.6790" HIT_INDICES="6520 7663 10025 10411 13053 14841 17194 20611 20805 21629 22339 23408 24639 26780 28193 32460 51161" ES_PROFILE="0.3851 0.5312 0.5643 0.6249 0.6236 0.6282 0.6148 0.5749 0.5891 0.5906 0.5926 0.5865 0.5752 0.5445 0.5231 0.4509 0.1349" RANK_AT_ES="14841.0000" RANK_SCORE_AT_ES="1.4207"/>
  <DTG RANKED_LIST="fpkm.rnk" TEMPLATE="sample.cls" GENESET="gene_sets.gmt#RESPONSE_TO_SUPEROXIDE(GO:0000303)" ES="0.6339" NES="1.0635" NP="0.1410" FDR="0.3584" FWER="1.0000" RND_ES="0.7826 0.5358 0.5358 0.5556 0.5556 0.6339 0.5556 0.6339 0.5521 0.6339 0.7826 0.6339 0.6339 0.6339 0.5556 0.5521 0.5358 0.5358 0.5358 0.5436 0.5436 0.5358 0.6339 0.5358 0.5436 0.6339 0.6339 0.5436 0.5556 0.6339 0.5521 0.5556 0.7826 0.6339 0.7826 0.5436 0.6339 0.5556 0.5436 0.5436 0.5521 0.5521 0.5436 0.6339 0.5521 0.6339 0.5436 0.5358 0.6339 0.5521 0.6339 0.7826 0.5556 0.5436 0.5358 0.6339 0.6339 0.5436 0.5358 0.5556 0.5556 0.6339 0.5436 0.7826 0.5436 0.5556 0.7826 0.5358 0.5521 0.7826 0.5436 0.5556 0.5521 0.6339 0.6339 0.5358 0.7826 0.7826 0.5556 0.5556 0.5521 0.6339 0.5358 0.5358 0.5436 0.7826 0.5436 0.5436 0.5436 0.5521 0.7826 0.5556 0.7826 0.5556 0.5521 0.6339 0.5436 0.5358 0.7826 0.5521 0.5521 0.6339 0.5358 0.7826 0.5556 0.7826 0.5521 0.6339 0.5358 0.7826 0.6339 0.7826 0.6339 0.6339 0.7826 0.5556 0.5556 0.5358 0.5521 0.5436 0.5556 0.6339 0.6339 0.6339 0.6339 0.5521 0.5436 0.6339 0.5436 0.5556 0.6339 0.7826 0.5436 0.5436 0.5436 0.5436 0.5556 0.7826 0.7826 0.6339 0.5521 0.6339 0.6339 0.7826 0.5436 0.6339 0.7826 0.6339 0.5521 0.5521 0.5436 0.5521 0.5521 0.5556 0.6339 0.7826 0.5521 0.5556 0.5556 0.5436 0.6339 0.5521 0.5556 0.5358 0.5556 0.5556 0.7826 0.7826 0.7826 0.5436 0.5521 0.6339 0.5521 0.6339 0.5556 0.6339 0.5436 0.6339 0.5436 0.6339 0.5436 0.5436 0.5556 0.6339 0.5358 0.5436 0.5358 0.6339 0.6339 0.5521 0.5556 0.5436 0.7826 0.7826 0.5521 0.5436 0.5436 0.5556 0.5436 0.7826 0.5358 0.5358 0.5436 0.7826 0.5358 0.5436 0.5358 0.5436 0.5556 0.5436 0.5358 0.6339 0.5436 0.5358 0.5358 0.5521 0.5521 0.5521 0.6339 0.5436 0.7826 0.5556 0.7826 0.7826 0.5556 0.5521 0.5521 0.5521 0.7826 0.5358 0.5556 0.5436 0.5358 0.5358 0.6339 0.5436 0.6339 0.5556 0.7826 0.5556 0.5556 0.5556 0.7826 0.6339 0.5521 0.6339 0.5358 0.5358 0.5521 0.7826 0.5521 0.6339 0.5521 0.5521 0.5358 0.6339 0.5521 0.6339 0.6339 0.7826 0.5358 0.5556 0.5436 0.5436 0.5521 0.5521 0.5436 0.5521 0.5436 0.5436 0.5521 0.7826 0.6339 0.7826 0.5521 0.5521 0.6339 0.5521 0.5556 0.7826 0.6339 0.5436 0.5436 0.6339 0.5556 0.5556 0.5358 0.7826 0.5436 0.6339 0.5358 0.5358 0.6339 0.7826 0.6339 0.5358 0.5358 0.5358 0.6339 0.6339 0.5556 0.6339 0.5436 0.5358 0.5556 0.6339 0.6339 0.5556 0.5436 0.5358 0.7826 0.5436 0.6339 0.5521 0.6339 0.5556 0.5436 0.5358 0.7826 0.5358 0.5358 0.7826 0.5358 0.5556 0.5521 0.5556 0.5436 0.5358 0.5556 0.5358 0.6339 0.5358 0.5436 0.5436 0.7826 0.5358 0.7826 0.5358 0.5556 0.5436 0.6339 0.5436 0.5436 0.5556 0.5436 0.5358 0.5556 0.5358 0.5556 0.7826 0.5556 0.5436 0.5556 0.7826 0.7826 0.7826 0.5556 0.5358 0.6339 0.5436 0.6339 0.6339 0.6339 0.5358 0.5436 0.5358 0.5521 0.5556 0.6339 0.5358 0.6339 0.5521 0.5358 0.5358 0.6339 0.6339 0.5358 0.5436 0.5521 0.6339 0.5521 0.5556 0.5521 0.5358 0.5358 0.5358 0.5521 0.6339 0.5436 0.7826 0.7826 0.5556 0.5521 0.5521 0.5556 0.6339 0.6339 0.5556 0.5556 0.5556 0.5358 0.5521 0.6339 0.5436 0.5436 0.5358 0.5358 0.5358 0.5358 0.5358 0.7826 0.6339 0.5358 0.5358 0.5521 0.5521 0.7826 0.5358 0.5358 0.6339 0.5436 0.5521 0.6339 0.5358 0.5556 0.7826 0.5521 0.7826 0.5358 0.6339 0.5358 0.5521 0.6339 0.7826 0.7826 0.6339 0.7826 0.5436 0.5358 0.7826 0.5358 0.5556 0.5358 0.5358 0.6339 0.6339 0.5436 0.5358 0.5556 0.7826 0.5521 0.5556 0.6339 0.5358 0.7826 0.5556 0.5521 0.5556 0.5436 0.5436 0.5521 0.5556 0.5436 0.6339 0.5556 0.6339 0.5358 0.5436 0.6339 0.5521 0.5521 0.6339 0.5521 0.5436 0.5521 0.5436 0.6339 0.5358 0.5358 0.6339 0.6339 0.7826 0.5358 0.6339 0.5358 0.5436 0.5556 0.5358 0.6339 0.5436 0.6339 0.6339 0.5358 0.5358 0.5556 0.5521 0.5358 0.5358 0.7826 0.5521 0.5521 0.5556 0.5521 0.5521 0.7826 0.5521 0.5521 0.5436 0.6339 0.6339 0.5358 0.5521 0.5436 0.5358 0.5556 0.6339 0.6339 0.5521 0.6339 0.5556 0.7826 0.5436 0.6339 0.5436 0.6339 0.5521 0.5436 0.5358 0.6339 0.6339 0.6339 0.5358 0.5556 0.5556 0.5556 0.5521 0.5358 0.5556 0.5556 0.5556 0.5556 0.5556 0.7826 0.7826 0.5521 0.7826 0.7826 0.5436 0.5521 0.7826 0.7826 0.5556 0.7826 0.6339 0.5556 0.5358 0.5436 0.7826 0.7826 0.5521 0.5556 0.6339 0.5521 0.5521 0.5436 0.5521 0.5556 0.5358 0.5436 0.5358 0.5556 0.6339 0.5556 0.5358 0.5556 0.5556 0.6339 0.5358 0.6339 0.5358 0.7826 0.5358 0.5436 0.5436 0.5521 0.7826 0.7826 0.6339 0.5556 0.5358 0.5556 0.5436 0.5521 0.5556 0.5521 0.5436 0.5521 0.7826 0.5358 0.5556 0.6339 0.5436 0.5556 0.5556 0.7826 0.5436 0.5521 0.6339 0.5556 0.6339 0.5358 0.5436 0.5556 0.5521 0.7826 0.6339 0.5358 0.5556 0.5521 0.7826 0.5358 0.5556 0.6339 0.5358 0.5358 0.5521 0.7826 0.7826 0.6339 0.5436 0.5521 0.7826 0.7826 0.7826 0.5436 0.5358 0.5556 0.7826 0.5556 0.5556 0.5436 0.7826 0.6339 0.5521 0.6339 0.6339 0.6339 0.5358 0.5436 0.5556 0.5436 0.5521 0.7826 0.5436 0.5436 0.5358 0.5556 0.5521 0.5521 0.5358 0.7826 0.5521 0.6339 0.6339 0.6339 0.5358 0.5436 0.6339 0.5521 0.5556 0.7826 0.5556 0.5556 0.6339 0.5521 0.5436 0.5556 0.5436 0.6339 0.5436 0.5521 0.5556 0.5556 0.5556 0.5436 0.6339 0.5521 0.6339 0.6339 0.6339 0.5521 0.5556 0.5556 0.5521 0.7826 0.5556 0.5358 0.6339 0.5521 0.5556 0.5521 0.5436 0.6339 0.6339 0.6339 0.7826 0.5521 0.5521 0.5521 0.5556 0.5358 0.5521 0.5358 0.5521 0.5556 0.5556 0.5358 0.5556 0.5358 0.5521 0.5521 0.5521 0.5556 0.5358 0.5521 0.5358 0.7826 0.6339 0.6339 0.6339 0.5556 0.7826 0.5521 0.6339 0.5436 0.5521 0.5358 0.5521 0.5436 0.6339 0.7826 0.5436 0.5436 0.7826 0.5358 0.5521 0.5436 0.6339 0.5556 0.5436 0.5556 0.5521 0.5556 0.7826 0.7826 0.5358 0.5436 0.5358 0.6339 0.5436 0.5358 0.5358 0.5358 0.5556 0.5358 0.5436 0.6339 0.5436 0.7826 0.5556 0.5358 0.5556 0.5436 0.7826 0.5436 0.5358 0.7826 0.5358 0.5436 0.5521 0.6339 0.5556 0.5521 0.5436 0.5556 0.5436 0.5556 0.5436 0.5556 0.5521 0.6339 0.6339 0.5556 0.5556 0.5521 0.5358 0.5358 0.5436 0.5358 0.5358 0.6339 0.7826 0.5436 0.5436 0.5556 0.6339 0.5521 0.7826 0.7826 0.5358 0.5358 0.5521 0.7826 0.5436 0.5358 0.7826 0.5556 0.7826 0.5521 0.7826 0.5358 0.5436 0.5556 0.5521 0.7826 0.5521 0.5358 0.5436 0.5436 0.5521 0.5436 0.7826 0.5436 0.5436 0.7826 0.5358 0.5521 0.5521 0.5521 0.5436 0.5358 0.5358 0.6339 0.5436 0.5436 0.5436 0.5556 0.5556 0.5521 0.5358 0.5436 0.5358 0.5556 0.6339 0.5556 0.6339 0.5521 0.5436 0.6339 0.5436 0.5436 0.5556 0.5358 0.5358 0.7826 0.5521 0.5436 0.6339 0.7826 0.5556 0.5556 0.5556 0.5436 0.5436 0.5358 0.5436 0.5521 0.5521 0.6339 0.5521 0.5358 0.5521 0.7826 0.5521 0.5521 0.5436 0.5556 0.5436 0.5556 0.5521 0.6339 0.5358 0.5521 0.5521 0.7826 0.7826 0.6339 0.5436 0.5436 0.5358 0.5556 0.5436 0.7826 0.7826 0.5436 0.5521 0.6339 0.5358 0.6339 0.5556 0.5358 0.7826 0.7826 0.7826 0.6339 0.5556 0.5436 0.5556 0.5556 0.5521 0.5436 0.7826 0.5556 0.5358 0.7826 0.6339 0.5521 0.5436 0.5358 0.5556 0.6339 0.7826 0.7826 0.7826 0.5436 0.6339 0.7826 0.7826 0.5556 0.5556 0.5436 0.5521 0.5521 0.5358 0.5521 0.5521 0.5358 0.5358 0.5521 0.5521 0.5556 0.5521 0.5556 0.5436 0.6339 0.6339 0.5358 0.5521 0.7826 0.5521 0.6339 0.5436 0.5436 0.5436 0.5358 0.5436 0.7826 0.6339 0.7826 0.5358 0.5556 0.5521 0.5521 0.5556 0.5436 0.5358 0.5556 0.6339 0.7826 0.5521 0.5521 0.5358 0.5358 0.6339 0.6339 0.5436 0.5521 0.5521 0.5556 0.5521 0.7826 0.7826 0.6339 0.5436 0.5436 0.5436 0.6339 0.5521 0.5521 0.7826" HIT_INDICES="1235 4837 6169 8382 8530 11866 12090 12925 14430 14948 15716 16941 18009 18269 18635 21487 21848 22711 22919 23316 24272 24300 27033 28405 29476 29935 32133 41364 45792 57062" ES_PROFILE="-0.0208 -0.0816 0.5424 0.5670 0.6240 0.5949 0.6175 0.6265 0.6202 0.6294 0.6328 0.6264 0.6208 0.6285 0.6339 0.5939 0.5957 0.5881 0.5914 0.5910 0.5802 0.5851 0.5414 0.5193 0.5013 0.4936 0.4564 0.3004 0.2256 0.0351" RANK_AT_ES="18635.0000" RANK_SCORE_AT_ES="0.8986"/>
  <DTG RANKED_LIST="fpkm.rnk" TEMPLATE="sample.cls" GENESET="gene_sets.gmt#PROTEIN_LOCALIZATION_TO_PEROXISOME(GO:0072662)" ES="0.6025" NES="1.0636" NP="0.0000" FDR="0.3586" FWER="1.0000" RND_ES="0.5931 0.5274 0.5274 0.5733 0.5733 0.6025 0.5733 0.6025 0.5660 0.6025 0.5931 0.6025 0.6025 0.6025 0.5733 0.5660 0.5274 0.5274 0.5274 0.5383 0.5383 0.5274 0.6025 0.5274 0.5383 0.6025 0.6025 0.5383 0.5733 0.6025 0.5660 0.5733 0.5931 0.6025 0.5931 0.5383 0.6025 0.5733 0.5383 0.5383 0.5660 0.5660 0.5383 0.6025 0.5660 0.6025 0.5383 0.5274 0.6025 0.5660 0.6025 0.5931 0.5733 0.5383 0.5274 0.6025 0.6025 0.5383 0.5274 0.5733 0.5733 0.6025 0.5383 0.5931 0.5383 0.5733 0.5931 0.5274 0.5660 0.5931 0.5383 0.5733 0.5660 0.6025 0.6025 0.5274 0.5931 0.5931 0.5733 0.5733 0.5660 0.6025 0.5274 0.5274 0.5383 0.5931 0.5383 0.5383 0.5383 0.5660 0.5931 0.5733 0.5931 0.5733 0.5660 0.6025 0.5383 0.5274 0.5931 0.5660 0.5660 0.6025 0.5274 0.5931 0.5733 0.5931 0.5660 0.6025 0.5274 0.5931 0.6025 0.5931 0.6025 0.6025 0.5931 0.5733 0.5733 0.5274 0.5660 0.5383 0.5733 0.6025 0.6025 0.6025 0.6025 0.5660 0.5383 0.6025 0.5383 0.5733 0.6025 0.5931 0.5383 0.5383 0.5383 0.5383 0.5733 0.5931 0.5931 0.6025 0.5660 0.6025 0.6025 0.5931 0.5383 0.6025 0.5931 0.6025 0.5660 0.5660 0.5383 0.5660 0.5660 0.5733 0.6025 0.5931 0.5660 0.5733 0.5733 0.5383 0.6025 0.5660 0.5733 0.5274 0.5733 0.5733 0.5931 0.5931 0.5931 0.5383 0.5660 0.6025 0.5660 0.6025 0.5733 0.6025 0.5383 0.6025 0.5383 0.6025 0.5383 0.5383 0.5733 0.6025 0.5274 0.5383 0.5274 0.6025 0.6025 0.5660 0.5733 0.5383 0.5931 0.5931 0.5660 0.5383 0.5383 0.5733 0.5383 0.5931 0.5274 0.5274 0.5383 0.5931 0.5274 0.5383 0.5274 0.5383 0.5733 0.5383 0.5274 0.6025 0.5383 0.5274 0.5274 0.5660 0.5660 0.5660 0.6025 0.5383 0.5931 0.5733 0.5931 0.5931 0.5733 0.5660 0.5660 0.5660 0.5931 0.5274 0.5733 0.5383 0.5274 0.5274 0.6025 0.5383 0.6025 0.5733 0.5931 0.5733 0.5733 0.5733 0.5931 0.6025 0.5660 0.6025 0.5274 0.5274 0.5660 0.5931 0.5660 0.6025 0.5660 0.5660 0.5274 0.6025 0.5660 0.6025 0.6025 0.5931 0.5274 0.5733 0.5383 0.5383 0.5660 0.5660 0.5383 0.5660 0.5383 0.5383 0.5660 0.5931 0.6025 0.5931 0.5660 0.5660 0.6025 0.5660 0.5733 0.5931 0.6025 0.5383 0.5383 0.6025 0.5733 0.5733 0.5274 0.5931 0.5383 0.6025 0.5274 0.5274 0.6025 0.5931 0.6025 0.5274 0.5274 0.5274 0.6025 0.6025 0.5733 0.6025 0.5383 0.5274 0.5733 0.6025 0.6025 0.5733 0.5383 0.5274 0.5931 0.5383 0.6025 0.5660 0.6025 0.5733 0.5383 0.5274 0.5931 0.5274 0.5274 0.5931 0.5274 0.5733 0.5660 0.5733 0.5383 0.5274 0.5733 0.5274 0.6025 0.5274 0.5383 0.5383 0.5931 0.5274 0.5931 0.5274 0.5733 0.5383 0.6025 0.5383 0.5383 0.5733 0.5383 0.5274 0.5733 0.5274 0.5733 0.5931 0.5733 0.5383 0.5733 0.5931 0.5931 0.5931 0.5733 0.5274 0.6025 0.5383 0.6025 0.6025 0.6025 0.5274 0.5383 0.5274 0.5660 0.5733 0.6025 0.5274 0.6025 0.5660 0.5274 0.5274 0.6025 0.6025 0.5274 0.5383 0.5660 0.6025 0.5660 0.5733 0.5660 0.5274 0.5274 0.5274 0.5660 0.6025 0.5383 0.5931 0.5931 0.5733 0.5660 0.5660 0.5733 0.6025 0.6025 0.5733 0.5733 0.5733 0.5274 0.5660 0.6025 0.5383 0.5383 0.5274 0.5274 0.5274 0.5274 0.5274 0.5931 0.6025 0.5274 0.5274 0.5660 0.5660 0.5931 0.5274 0.5274 0.6025 0.5383 0.5660 0.6025 0.5274 0.5733 0.5931 0.5660 0.5931 0.5274 0.6025 0.5274 0.5660 0.6025 0.5931 0.5931 0.6025 0.5931 0.5383 0.5274 0.5931 0.5274 0.5733 0.5274 0.5274 0.6025 0.6025 0.5383 0.5274 0.5733 0.5931 0.5660 0.5733 0.6025 0.5274 0.5931 0.5733 0.5660 0.5733 0.5383 0.5383 0.5660 0.5733 0.5383 0.6025 0.5733 0.6025 0.5274 0.5383 0.6025 0.5660 0.5660 0.6025 0.5660 0.5383 0.5660 0.5383 0.6025 0.5274 0.5274 0.6025 0.6025 0.5931 0.5274 0.6025 0.5274 0.5383 0.5733 0.5274 0.6025 0.5383 0.6025 0.6025 0.5274 0.5274 0.5733 0.5660 0.5274 0.5274 0.5931 0.5660 0.5660 0.5733 0.5660 0.5660 0.5931 0.5660 0.5660 0.5383 0.6025 0.6025 0.5274 0.5660 0.5383 0.5274 0.5733 0.6025 0.6025 0.5660 0.6025 0.5733 0.5931 0.5383 0.6025 0.5383 0.6025 0.5660 0.5383 0.5274 0.6025 0.6025 0.6025 0.5274 0.5733 0.5733 0.5733 0.5660 0.5274 0.5733 0.5733 0.5733 0.5733 0.5733 0.5931 0.5931 0.5660 0.5931 0.5931 0.5383 0.5660 0.5931 0.5931 0.5733 0.5931 0.6025 0.5733 0.5274 0.5383 0.5931 0.5931 0.5660 0.5733 0.6025 0.5660 0.5660 0.5383 0.5660 0.5733 0.5274 0.5383 0.5274 0.5733 0.6025 0.5733 0.5274 0.5733 0.5733 0.6025 0.5274 0.6025 0.5274 0.5931 0.5274 0.5383 0.5383 0.5660 0.5931 0.5931 0.6025 0.5733 0.5274 0.5733 0.5383 0.5660 0.5733 0.5660 0.5383 0.5660 0.5931 0.5274 0.5733 0.6025 0.5383 0.5733 0.5733 0.5931 0.5383 0.5660 0.6025 0.5733 0.6025 0.5274 0.5383 0.5733 0.5660 0.5931 0.6025 0.5274 0.5733 0.5660 0.5931 0.5274 0.5733 0.6025 0.5274 0.5274 0.5660 0.5931 0.5931 0.6025 0.5383 0.5660 0.5931 0.5931 0.5931 0.5383 0.5274 0.5733 0.5931 0.5733 0.5733 0.5383 0.5931 0.6025 0.5660 0.6025 0.6025 0.6025 0.5274 0.5383 0.5733 0.5383 0.5660 0.5931 0.5383 0.5383 0.5274 0.5733 0.5660 0.5660 0.5274 0.5931 0.5660 0.6025 0.6025 0.6025 0.5274 0.5383 0.6025 0.5660 0.5733 0.5931 0.5733 0.5733 0.6025 0.5660 0.5383 0.5733 0.5383 0.6025 0.5383 0.5660 0.5733 0.5733 0.5733 0.5383 0.6025 0.5660 0.6025 0.6025 0.6025 0.5660 0.5733 0.5733 0.5660 0.5931 0.5733 0.5274 0.6025 0.5660 0.5733 0.5660 0.5383 0.6025 0.6025 0.6025 0.5931 0.5660 0.5660 0.5660 0.5733 0.5274 0.5660 0.5274 0.5660 0.5733 0.5733 0.5274 0.5733 0.5274 0.5660 0.5660 0.5660 0.5733 0.5274 0.5660 0.5274 0.5931 0.6025 0.6025 0.6025 0.5733 0.5931 0.5660 0.6025 0.5383 0.5660 0.5274 0.5660 0.5383 0.6025 0.5931 0.5383 0.5383 0.5931 0.5274 0.5660 0.5383 0.6025 0.5733 0.5383 0.5733 0.5660 0.5733 0.5931 0.5931 0.5274 0.5383 0.5274 0.6025 0.5383 0.5274 0.5274 0.5274 0.5733 0.5274 0.5383 0.6025 0.5383 0.5931 0.5733 0.5274 0.5733 0.5383 0.5931 0.5383 0.5274 0.5931 0.5274 0.5383 0.5660 0.6025 0.5733 0.5660 0.5383 0.5733 0.5383 0.5733 0.5383 0.5733 0.5660 0.6025 0.6025 0.5733 0.5733 0.5660 0.5274 0.5274 0.5383 0.5274 0.5274 0.6025 0.5931 0.5383 0.5383 0.5733 0.6025 0.5660 0.5931 0.5931 0.5274 0.5274 0.5660 0.5931 0.5383 0.5274 0.5931 0.5733 0.5931 0.5660 0.5931 0.5274 0.5383 0.5733 0.5660 0.5931 0.5660 0.5274 0.5383 0.5383 0.5660 0.5383 0.5931 0.5383 0.5383 0.5931 0.5274 0.5660 0.5660 0.5660 0.5383 0.5274 0.5274 0.6025 0.5383 0.5383 0.5383 0.5733 0.5733 0.5660 0.5274 0.5383 0.5274 0.5733 0.6025 0.5733 0.6025 0.5660 0.5383 0.6025 0.5383 0.5383 0.5733 0.5274 0.5274 0.5931 0.5660 0.5383 0.6025 0.5931 0.5733 0.5733 0.5733 0.5383 0.5383 0.5274 0.5383 0.5660 0.5660 0.6025 0.5660 0.5274 0.5660 0.5931 0.5660 0.5660 0.5383 0.5733 0.5383 0.5733 0.5660 0.6025 0.5274 0.5660 0.5660 0.5931 0.5931 0.6025 0.5383 0.5383 0.5274 0.5733 0.5383 0.5931 0.5931 0.5383 0.5660 0.6025 0.5274 0.6025 0.5733 0.5274 0.5931 0.5931 0.5931 0.6025 0.5733 0.5383 0.5733 0.5733 0.5660 0.5383 0.5931 0.5733 0.5274 0.5931 0.6025 0.5660 0.5383 0.5274 0.5733 0.6025 0.5931 0.5931 0.5931 0.5383 0.6025 0.5931 0.5931 0.5733 0.5733 0.5383 0.5660 0.5660 0.5274 0.5660 0.5660 0.5274 0.5274 0.5660 0.5660 0.5733 0.5660 0.5733 0.5383 0.6025 0.6025 0.5274 0.5660 0.5931 0.5660 0.6025 0.5383 0.5383 0.5383 0.5274 0.5383 0.5931 0.6025 0.5931 0.5274 0.5733 0.5660 0.5660 0.5733 0.5383 0.5274 0.5733 0.6025 0.5931 0.5660 0.5660 0.5274 0.5274 0.6025 0.6025 0.5383 0.5660 0.5660 0.5733 0.5660 0.5931 0.5931 0.6025 0.5383 0.5383 0.5383 0.6025 0.5660 0.5660 0.5931" HIT_INDICES="6880 8994 9894 10160 12183 13299 15191 16273 17547 17945 17954 19319 21065 21459 23109 24252 25899" ES_PROFILE="0.2432 0.3191 0.3909 0.4689 0.4920 0.5218 0.5283 0.5438 0.5516 0.5728 0.6005 0.6009 0.5908 0.6025 0.5891 0.5817 0.5622" RANK_AT_ES="21459.0000" RANK_SCORE_AT_ES="0.6445"/>
  <DTG RANKED_LIST="fpkm.rnk" TEMPLATE="sample.cls" GENESET="gene_sets.gmt#PROTEIN_TARGETING_TO_PEROXISOME(GO:0006625)" ES="0.6025" NES="1.0636" NP="0.0000" FDR="0.3585" FWER="1.0000" RND_ES="0.5931 0.5274 0.5274 0.5733 0.5733 0.6025 0.5733 0.6025 0.5660 0.6025 0.5931 0.6025 0.6025 0.6025 0.5733 0.5660 0.5274 0.5274 0.5274 0.5383 0.5383 0.5274 0.6025 0.5274 0.5383 0.6025 0.6025 0.5383 0.5733 0.6025 0.5660 0.5733 0.5931 0.6025 0.5931 0.5383 0.6025 0.5733 0.5383 0.5383 0.5660 0.5660 0.5383 0.6025 0.5660 0.6025 0.5383 0.5274 0.6025 0.5660 0.6025 0.5931 0.5733 0.5383 0.5274 0.6025 0.6025 0.5383 0.5274 0.5733 0.5733 0.6025 0.5383 0.5931 0.5383 0.5733 0.5931 0.5274 0.5660 0.5931 0.5383 0.5733 0.5660 0.6025 0.6025 0.5274 0.5931 0.5931 0.5733 0.5733 0.5660 0.6025 0.5274 0.5274 0.5383 0.5931 0.5383 0.5383 0.5383 0.5660 0.5931 0.5733 0.5931 0.5733 0.5660 0.6025 0.5383 0.5274 0.5931 0.5660 0.5660 0.6025 0.5274 0.5931 0.5733 0.5931 0.5660 0.6025 0.5274 0.5931 0.6025 0.5931 0.6025 0.6025 0.5931 0.5733 0.5733 0.5274 0.5660 0.5383 0.5733 0.6025 0.6025 0.6025 0.6025 0.5660 0.5383 0.6025 0.5383 0.5733 0.6025 0.5931 0.5383 0.5383 0.5383 0.5383 0.5733 0.5931 0.5931 0.6025 0.5660 0.6025 0.6025 0.5931 0.5383 0.6025 0.5931 0.6025 0.5660 0.5660 0.5383 0.5660 0.5660 0.5733 0.6025 0.5931 0.5660 0.5733 0.5733 0.5383 0.6025 0.5660 0.5733 0.5274 0.5733 0.5733 0.5931 0.5931 0.5931 0.5383 0.5660 0.6025 0.5660 0.6025 0.5733 0.6025 0.5383 0.6025 0.5383 0.6025 0.5383 0.5383 0.5733 0.6025 0.5274 0.5383 0.5274 0.6025 0.6025 0.5660 0.5733 0.5383 0.5931 0.5931 0.5660 0.5383 0.5383 0.5733 0.5383 0.5931 0.5274 0.5274 0.5383 0.5931 0.5274 0.5383 0.5274 0.5383 0.5733 0.5383 0.5274 0.6025 0.5383 0.5274 0.5274 0.5660 0.5660 0.5660 0.6025 0.5383 0.5931 0.5733 0.5931 0.5931 0.5733 0.5660 0.5660 0.5660 0.5931 0.5274 0.5733 0.5383 0.5274 0.5274 0.6025 0.5383 0.6025 0.5733 0.5931 0.5733 0.5733 0.5733 0.5931 0.6025 0.5660 0.6025 0.5274 0.5274 0.5660 0.5931 0.5660 0.6025 0.5660 0.5660 0.5274 0.6025 0.5660 0.6025 0.6025 0.5931 0.5274 0.5733 0.5383 0.5383 0.5660 0.5660 0.5383 0.5660 0.5383 0.5383 0.5660 0.5931 0.6025 0.5931 0.5660 0.5660 0.6025 0.5660 0.5733 0.5931 0.6025 0.5383 0.5383 0.6025 0.5733 0.5733 0.5274 0.5931 0.5383 0.6025 0.5274 0.5274 0.6025 0.5931 0.6025 0.5274 0.5274 0.5274 0.6025 0.6025 0.5733 0.6025 0.5383 0.5274 0.5733 0.6025 0.6025 0.5733 0.5383 0.5274 0.5931 0.5383 0.6025 0.5660 0.6025 0.5733 0.5383 0.5274 0.5931 0.5274 0.5274 0.5931 0.5274 0.5733 0.5660 0.5733 0.5383 0.5274 0.5733 0.5274 0.6025 0.5274 0.5383 0.5383 0.5931 0.5274 0.5931 0.5274 0.5733 0.5383 0.6025 0.5383 0.5383 0.5733 0.5383 0.5274 0.5733 0.5274 0.5733 0.5931 0.5733 0.5383 0.5733 0.5931 0.5931 0.5931 0.5733 0.5274 0.6025 0.5383 0.6025 0.6025 0.6025 0.5274 0.5383 0.5274 0.5660 0.5733 0.6025 0.5274 0.6025 0.5660 0.5274 0.5274 0.6025 0.6025 0.5274 0.5383 0.5660 0.6025 0.5660 0.5733 0.5660 0.5274 0.5274 0.5274 0.5660 0.6025 0.5383 0.5931 0.5931 0.5733 0.5660 0.5660 0.5733 0.6025 0.6025 0.5733 0.5733 0.5733 0.5274 0.5660 0.6025 0.5383 0.5383 0.5274 0.5274 0.5274 0.5274 0.5274 0.5931 0.6025 0.5274 0.5274 0.5660 0.5660 0.5931 0.5274 0.5274 0.6025 0.5383 0.5660 0.6025 0.5274 0.5733 0.5931 0.5660 0.5931 0.5274 0.6025 0.5274 0.5660 0.6025 0.5931 0.5931 0.6025 0.5931 0.5383 0.5274 0.5931 0.5274 0.5733 0.5274 0.5274 0.6025 0.6025 0.5383 0.5274 0.5733 0.5931 0.5660 0.5733 0.6025 0.5274 0.5931 0.5733 0.5660 0.5733 0.5383 0.5383 0.5660 0.5733 0.5383 0.6025 0.5733 0.6025 0.5274 0.5383 0.6025 0.5660 0.5660 0.6025 0.5660 0.5383 0.5660 0.5383 0.6025 0.5274 0.5274 0.6025 0.6025 0.5931 0.5274 0.6025 0.5274 0.5383 0.5733 0.5274 0.6025 0.5383 0.6025 0.6025 0.5274 0.5274 0.5733 0.5660 0.5274 0.5274 0.5931 0.5660 0.5660 0.5733 0.5660 0.5660 0.5931 0.5660 0.5660 0.5383 0.6025 0.6025 0.5274 0.5660 0.5383 0.5274 0.5733 0.6025 0.6025 0.5660 0.6025 0.5733 0.5931 0.5383 0.6025 0.5383 0.6025 0.5660 0.5383 0.5274 0.6025 0.6025 0.6025 0.5274 0.5733 0.5733 0.5733 0.5660 0.5274 0.5733 0.5733 0.5733 0.5733 0.5733 0.5931 0.5931 0.5660 0.5931 0.5931 0.5383 0.5660 0.5931 0.5931 0.5733 0.5931 0.6025 0.5733 0.5274 0.5383 0.5931 0.5931 0.5660 0.5733 0.6025 0.5660 0.5660 0.5383 0.5660 0.5733 0.5274 0.5383 0.5274 0.5733 0.6025 0.5733 0.5274 0.5733 0.5733 0.6025 0.5274 0.6025 0.5274 0.5931 0.5274 0.5383 0.5383 0.5660 0.5931 0.5931 0.6025 0.5733 0.5274 0.5733 0.5383 0.5660 0.5733 0.5660 0.5383 0.5660 0.5931 0.5274 0.5733 0.6025 0.5383 0.5733 0.5733 0.5931 0.5383 0.5660 0.6025 0.5733 0.6025 0.5274 0.5383 0.5733 0.5660 0.5931 0.6025 0.5274 0.5733 0.5660 0.5931 0.5274 0.5733 0.6025 0.5274 0.5274 0.5660 0.5931 0.5931 0.6025 0.5383 0.5660 0.5931 0.5931 0.5931 0.5383 0.5274 0.5733 0.5931 0.5733 0.5733 0.5383 0.5931 0.6025 0.5660 0.6025 0.6025 0.6025 0.5274 0.5383 0.5733 0.5383 0.5660 0.5931 0.5383 0.5383 0.5274 0.5733 0.5660 0.5660 0.5274 0.5931 0.5660 0.6025 0.6025 0.6025 0.5274 0.5383 0.6025 0.5660 0.5733 0.5931 0.5733 0.5733 0.6025 0.5660 0.5383 0.5733 0.5383 0.6025 0.5383 0.5660 0.5733 0.5733 0.5733 0.5383 0.6025 0.5660 0.6025 0.6025 0.6025 0.5660 0.5733 0.5733 0.5660 0.5931 0.5733 0.5274 0.6025 0.5660 0.5733 0.5660 0.5383 0.6025 0.6025 0.6025 0.5931 0.5660 0.5660 0.5660 0.5733 0.5274 0.5660 0.5274 0.5660 0.5733 0.5733 0.5274 0.5733 0.5274 0.5660 0.5660 0.5660 0.5733 0.5274 0.5660 0.5274 0.5931 0.6025 0.6025 0.6025 0.5733 0.5931 0.5660 0.6025 0.5383 0.5660 0.5274 0.5660 0.5383 0.6025 0.5931 0.5383 0.5383 0.5931 0.5274 0.5660 0.5383 0.6025 0.5733 0.5383 0.5733 0.5660 0.5733 0.5931 0.5931 0.5274 0.5383 0.5274 0.6025 0.5383 0.5274 0.5274 0.5274 0.5733 0.5274 0.5383 0.6025 0.5383 0.5931 0.5733 0.5274 0.5733 0.5383 0.5931 0.5383 0.5274 0.5931 0.5274 0.5383 0.5660 0.6025 0.5733 0.5660 0.5383 0.5733 0.5383 0.5733 0.5383 0.5733 0.5660 0.6025 0.6025 0.5733 0.5733 0.5660 0.5274 0.5274 0.5383 0.5274 0.5274 0.6025 0.5931 0.5383 0.5383 0.5733 0.6025 0.5660 0.5931 0.5931 0.5274 0.5274 0.5660 0.5931 0.5383 0.5274 0.5931 0.5733 0.5931 0.5660 0.5931 0.5274 0.5383 0.5733 0.5660 0.5931 0.5660 0.5274 0.5383 0.5383 0.5660 0.5383 0.5931 0.5383 0.5383 0.5931 0.5274 0.5660 0.5660 0.5660 0.5383 0.5274 0.5274 0.6025 0.5383 0.5383 0.5383 0.5733 0.5733 0.5660 0.5274 0.5383 0.5274 0.5733 0.6025 0.5733 0.6025 0.5660 0.5383 0.6025 0.5383 0.5383 0.5733 0.5274 0.5274 0.5931 0.5660 0.5383 0.6025 0.5931 0.5733 0.5733 0.5733 0.5383 0.5383 0.5274 0.5383 0.5660 0.5660 0.6025 0.5660 0.5274 0.5660 0.5931 0.5660 0.5660 0.5383 0.5733 0.5383 0.5733 0.5660 0.6025 0.5274 0.5660 0.5660 0.5931 0.5931 0.6025 0.5383 0.5383 0.5274 0.5733 0.5383 0.5931 0.5931 0.5383 0.5660 0.6025 0.5274 0.6025 0.5733 0.5274 0.5931 0.5931 0.5931 0.6025 0.5733 0.5383 0.5733 0.5733 0.5660 0.5383 0.5931 0.5733 0.5274 0.5931 0.6025 0.5660 0.5383 0.5274 0.5733 0.6025 0.5931 0.5931 0.5931 0.5383 0.6025 0.5931 0.5931 0.5733 0.5733 0.5383 0.5660 0.5660 0.5274 0.5660 0.5660 0.5274 0.5274 0.5660 0.5660 0.5733 0.5660 0.5733 0.5383 0.6025 0.6025 0.5274 0.5660 0.5931 0.5660 0.6025 0.5383 0.5383 0.5383 0.5274 0.5383 0.5931 0.6025 0.5931 0.5274 0.5733 0.5660 0.5660 0.5733 0.5383 0.5274 0.5733 0.6025 0.5931 0.5660 0.5660 0.5274 0.5274 0.6025 0.6025 0.5383 0.5660 0.5660 0.5733 0.5660 0.5931 0.5931 0.6025 0.5383 0.5383 0.5383 0.6025 0.5660 0.5660 0.5931" HIT_INDICES="6880 8994 9894 10160 12183 13299 15191 16273 17547 17945 17954 19319 21065 21459 23109 24252 25899" ES_PROFILE="0.2432 0.3191 0.3909 0.4689 0.4920 0.5218 0.5283 0.5438 0.5516 0.5728 0.6005 0.6009 0.5908 0.6025 0.5891 0.5817 0.5622" RANK_AT_ES="21459.0000" RANK_SCORE_AT_ES="0.6445"/>
  <DTG RANKED_LIST="fpkm.rnk" TEMPLATE="sample.cls" GENESET="gene_sets.gmt#ESTABLISHMENT_OF_PROTEIN_LOCALIZATION_TO_PEROXISOME(GO:0072663)" ES="0.6025" NES="1.0636" NP="0.0000" FDR="0.3585" FWER="1.0000" RND_ES="0.5931 0.5274 0.5274 0.5733 0.5733 0.6025 0.5733 0.6025 0.5660 0.6025 0.5931 0.6025 0.6025 0.6025 0.5733 0.5660 0.5274 0.5274 0.5274 0.5383 0.5383 0.5274 0.6025 0.5274 0.5383 0.6025 0.6025 0.5383 0.5733 0.6025 0.5660 0.5733 0.5931 0.6025 0.5931 0.5383 0.6025 0.5733 0.5383 0.5383 0.5660 0.5660 0.5383 0.6025 0.5660 0.6025 0.5383 0.5274 0.6025 0.5660 0.6025 0.5931 0.5733 0.5383 0.5274 0.6025 0.6025 0.5383 0.5274 0.5733 0.5733 0.6025 0.5383 0.5931 0.5383 0.5733 0.5931 0.5274 0.5660 0.5931 0.5383 0.5733 0.5660 0.6025 0.6025 0.5274 0.5931 0.5931 0.5733 0.5733 0.5660 0.6025 0.5274 0.5274 0.5383 0.5931 0.5383 0.5383 0.5383 0.5660 0.5931 0.5733 0.5931 0.5733 0.5660 0.6025 0.5383 0.5274 0.5931 0.5660 0.5660 0.6025 0.5274 0.5931 0.5733 0.5931 0.5660 0.6025 0.5274 0.5931 0.6025 0.5931 0.6025 0.6025 0.5931 0.5733 0.5733 0.5274 0.5660 0.5383 0.5733 0.6025 0.6025 0.6025 0.6025 0.5660 0.5383 0.6025 0.5383 0.5733 0.6025 0.5931 0.5383 0.5383 0.5383 0.5383 0.5733 0.5931 0.5931 0.6025 0.5660 0.6025 0.6025 0.5931 0.5383 0.6025 0.5931 0.6025 0.5660 0.5660 0.5383 0.5660 0.5660 0.5733 0.6025 0.5931 0.5660 0.5733 0.5733 0.5383 0.6025 0.5660 0.5733 0.5274 0.5733 0.5733 0.5931 0.5931 0.5931 0.5383 0.5660 0.6025 0.5660 0.6025 0.5733 0.6025 0.5383 0.6025 0.5383 0.6025 0.5383 0.5383 0.5733 0.6025 0.5274 0.5383 0.5274 0.6025 0.6025 0.5660 0.5733 0.5383 0.5931 0.5931 0.5660 0.5383 0.5383 0.5733 0.5383 0.5931 0.5274 0.5274 0.5383 0.5931 0.5274 0.5383 0.5274 0.5383 0.5733 0.5383 0.5274 0.6025 0.5383 0.5274 0.5274 0.5660 0.5660 0.5660 0.6025 0.5383 0.5931 0.5733 0.5931 0.5931 0.5733 0.5660 0.5660 0.5660 0.5931 0.5274 0.5733 0.5383 0.5274 0.5274 0.6025 0.5383 0.6025 0.5733 0.5931 0.5733 0.5733 0.5733 0.5931 0.6025 0.5660 0.6025 0.5274 0.5274 0.5660 0.5931 0.5660 0.6025 0.5660 0.5660 0.5274 0.6025 0.5660 0.6025 0.6025 0.5931 0.5274 0.5733 0.5383 0.5383 0.5660 0.5660 0.5383 0.5660 0.5383 0.5383 0.5660 0.5931 0.6025 0.5931 0.5660 0.5660 0.6025 0.5660 0.5733 0.5931 0.6025 0.5383 0.5383 0.6025 0.5733 0.5733 0.5274 0.5931 0.5383 0.6025 0.5274 0.5274 0.6025 0.5931 0.6025 0.5274 0.5274 0.5274 0.6025 0.6025 0.5733 0.6025 0.5383 0.5274 0.5733 0.6025 0.6025 0.5733 0.5383 0.5274 0.5931 0.5383 0.6025 0.5660 0.6025 0.5733 0.5383 0.5274 0.5931 0.5274 0.5274 0.5931 0.5274 0.5733 0.5660 0.5733 0.5383 0.5274 0.5733 0.5274 0.6025 0.5274 0.5383 0.5383 0.5931 0.5274 0.5931 0.5274 0.5733 0.5383 0.6025 0.5383 0.5383 0.5733 0.5383 0.5274 0.5733 0.5274 0.5733 0.5931 0.5733 0.5383 0.5733 0.5931 0.5931 0.5931 0.5733 0.5274 0.6025 0.5383 0.6025 0.6025 0.6025 0.5274 0.5383 0.5274 0.5660 0.5733 0.6025 0.5274 0.6025 0.5660 0.5274 0.5274 0.6025 0.6025 0.5274 0.5383 0.5660 0.6025 0.5660 0.5733 0.5660 0.5274 0.5274 0.5274 0.5660 0.6025 0.5383 0.5931 0.5931 0.5733 0.5660 0.5660 0.5733 0.6025 0.6025 0.5733 0.5733 0.5733 0.5274 0.5660 0.6025 0.5383 0.5383 0.5274 0.5274 0.5274 0.5274 0.5274 0.5931 0.6025 0.5274 0.5274 0.5660 0.5660 0.5931 0.5274 0.5274 0.6025 0.5383 0.5660 0.6025 0.5274 0.5733 0.5931 0.5660 0.5931 0.5274 0.6025 0.5274 0.5660 0.6025 0.5931 0.5931 0.6025 0.5931 0.5383 0.5274 0.5931 0.5274 0.5733 0.5274 0.5274 0.6025 0.6025 0.5383 0.5274 0.5733 0.5931 0.5660 0.5733 0.6025 0.5274 0.5931 0.5733 0.5660 0.5733 0.5383 0.5383 0.5660 0.5733 0.5383 0.6025 0.5733 0.6025 0.5274 0.5383 0.6025 0.5660 0.5660 0.6025 0.5660 0.5383 0.5660 0.5383 0.6025 0.5274 0.5274 0.6025 0.6025 0.5931 0.5274 0.6025 0.5274 0.5383 0.5733 0.5274 0.6025 0.5383 0.6025 0.6025 0.5274 0.5274 0.5733 0.5660 0.5274 0.5274 0.5931 0.5660 0.5660 0.5733 0.5660 0.5660 0.5931 0.5660 0.5660 0.5383 0.6025 0.6025 0.5274 0.5660 0.5383 0.5274 0.5733 0.6025 0.6025 0.5660 0.6025 0.5733 0.5931 0.5383 0.6025 0.5383 0.6025 0.5660 0.5383 0.5274 0.6025 0.6025 0.6025 0.5274 0.5733 0.5733 0.5733 0.5660 0.5274 0.5733 0.5733 0.5733 0.5733 0.5733 0.5931 0.5931 0.5660 0.5931 0.5931 0.5383 0.5660 0.5931 0.5931 0.5733 0.5931 0.6025 0.5733 0.5274 0.5383 0.5931 0.5931 0.5660 0.5733 0.6025 0.5660 0.5660 0.5383 0.5660 0.5733 0.5274 0.5383 0.5274 0.5733 0.6025 0.5733 0.5274 0.5733 0.5733 0.6025 0.5274 0.6025 0.5274 0.5931 0.5274 0.5383 0.5383 0.5660 0.5931 0.5931 0.6025 0.5733 0.5274 0.5733 0.5383 0.5660 0.5733 0.5660 0.5383 0.5660 0.5931 0.5274 0.5733 0.6025 0.5383 0.5733 0.5733 0.5931 0.5383 0.5660 0.6025 0.5733 0.6025 0.5274 0.5383 0.5733 0.5660 0.5931 0.6025 0.5274 0.5733 0.5660 0.5931 0.5274 0.5733 0.6025 0.5274 0.5274 0.5660 0.5931 0.5931 0.6025 0.5383 0.5660 0.5931 0.5931 0.5931 0.5383 0.5274 0.5733 0.5931 0.5733 0.5733 0.5383 0.5931 0.6025 0.5660 0.6025 0.6025 0.6025 0.5274 0.5383 0.5733 0.5383 0.5660 0.5931 0.5383 0.5383 0.5274 0.5733 0.5660 0.5660 0.5274 0.5931 0.5660 0.6025 0.6025 0.6025 0.5274 0.5383 0.6025 0.5660 0.5733 0.5931 0.5733 0.5733 0.6025 0.5660 0.5383 0.5733 0.5383 0.6025 0.5383 0.5660 0.5733 0.5733 0.5733 0.5383 0.6025 0.5660 0.6025 0.6025 0.6025 0.5660 0.5733 0.5733 0.5660 0.5931 0.5733 0.5274 0.6025 0.5660 0.5733 0.5660 0.5383 0.6025 0.6025 0.6025 0.5931 0.5660 0.5660 0.5660 0.5733 0.5274 0.5660 0.5274 0.5660 0.5733 0.5733 0.5274 0.5733 0.5274 0.5660 0.5660 0.5660 0.5733 0.5274 0.5660 0.5274 0.5931 0.6025 0.6025 0.6025 0.5733 0.5931 0.5660 0.6025 0.5383 0.5660 0.5274 0.5660 0.5383 0.6025 0.5931 0.5383 0.5383 0.5931 0.5274 0.5660 0.5383 0.6025 0.5733 0.5383 0.5733 0.5660 0.5733 0.5931 0.5931 0.5274 0.5383 0.5274 0.6025 0.5383 0.5274 0.5274 0.5274 0.5733 0.5274 0.5383 0.6025 0.5383 0.5931 0.5733 0.5274 0.5733 0.5383 0.5931 0.5383 0.5274 0.5931 0.5274 0.5383 0.5660 0.6025 0.5733 0.5660 0.5383 0.5733 0.5383 0.5733 0.5383 0.5733 0.5660 0.6025 0.6025 0.5733 0.5733 0.5660 0.5274 0.5274 0.5383 0.5274 0.5274 0.6025 0.5931 0.5383 0.5383 0.5733 0.6025 0.5660 0.5931 0.5931 0.5274 0.5274 0.5660 0.5931 0.5383 0.5274 0.5931 0.5733 0.5931 0.5660 0.5931 0.5274 0.5383 0.5733 0.5660 0.5931 0.5660 0.5274 0.5383 0.5383 0.5660 0.5383 0.5931 0.5383 0.5383 0.5931 0.5274 0.5660 0.5660 0.5660 0.5383 0.5274 0.5274 0.6025 0.5383 0.5383 0.5383 0.5733 0.5733 0.5660 0.5274 0.5383 0.5274 0.5733 0.6025 0.5733 0.6025 0.5660 0.5383 0.6025 0.5383 0.5383 0.5733 0.5274 0.5274 0.5931 0.5660 0.5383 0.6025 0.5931 0.5733 0.5733 0.5733 0.5383 0.5383 0.5274 0.5383 0.5660 0.5660 0.6025 0.5660 0.5274 0.5660 0.5931 0.5660 0.5660 0.5383 0.5733 0.5383 0.5733 0.5660 0.6025 0.5274 0.5660 0.5660 0.5931 0.5931 0.6025 0.5383 0.5383 0.5274 0.5733 0.5383 0.5931 0.5931 0.5383 0.5660 0.6025 0.5274 0.6025 0.5733 0.5274 0.5931 0.5931 0.5931 0.6025 0.5733 0.5383 0.5733 0.5733 0.5660 0.5383 0.5931 0.5733 0.5274 0.5931 0.6025 0.5660 0.5383 0.5274 0.5733 0.6025 0.5931 0.5931 0.5931 0.5383 0.6025 0.5931 0.5931 0.5733 0.5733 0.5383 0.5660 0.5660 0.5274 0.5660 0.5660 0.5274 0.5274 0.5660 0.5660 0.5733 0.5660 0.5733 0.5383 0.6025 0.6025 0.5274 0.5660 0.5931 0.5660 0.6025 0.5383 0.5383 0.5383 0.5274 0.5383 0.5931 0.6025 0.5931 0.5274 0.5733 0.5660 0.5660 0.5733 0.5383 0.5274 0.5733 0.6025 0.5931 0.5660 0.5660 0.5274 0.5274 0.6025 0.6025 0.5383 0.5660 0.5660 0.5733 0.5660 0.5931 0.5931 0.6025 0.5383 0.5383 0.5383 0.6025 0.5660 0.5660 0.5931" HIT_INDICES="6880 8994 9894 10160 12183 13299 15191 16273 17547 17945 17954 19319 21065 21459 23109 24252 25899" ES_PROFILE="0.2432 0.3191 0.3909 0.4689 0.4920 0.5218 0.5283 0.5438 0.5516 0.5728 0.6005 0.6009 0.5908 0.6025 0.5891 0.5817 0.5622" RANK_AT_ES="21459.0000" RANK_SCORE_AT_ES="0.6445"/>
  <DTG RANKED_LIST="fpkm.rnk" TEMPLATE="sample.cls" GENESET="gene_sets.gmt#REGULATION_OF_METALLOENDOPEPTIDASE_ACTIVITY(GO:1904683)" ES="0.6582" NES="1.0637" NP="0.1410" FDR="0.3585" FWER="1.0000" RND_ES="0.7662 0.5850 0.5850 0.5833 0.5833 0.6582 0.5833 0.6582 0.5810 0.6582 0.7662 0.6582 0.6582 0.6582 0.5833 0.5810 0.5850 0.5850 0.5850 0.5603 0.5603 0.5850 0.6582 0.5850 0.5603 0.6582 0.6582 0.5603 0.5833 0.6582 0.5810 0.5833 0.7662 0.6582 0.7662 0.5603 0.6582 0.5833 0.5603 0.5603 0.5810 0.5810 0.5603 0.6582 0.5810 0.6582 0.5603 0.5850 0.6582 0.5810 0.6582 0.7662 0.5833 0.5603 0.5850 0.6582 0.6582 0.5603 0.5850 0.5833 0.5833 0.6582 0.5603 0.7662 0.5603 0.5833 0.7662 0.5850 0.5810 0.7662 0.5603 0.5833 0.5810 0.6582 0.6582 0.5850 0.7662 0.7662 0.5833 0.5833 0.5810 0.6582 0.5850 0.5850 0.5603 0.7662 0.5603 0.5603 0.5603 0.5810 0.7662 0.5833 0.7662 0.5833 0.5810 0.6582 0.5603 0.5850 0.7662 0.5810 0.5810 0.6582 0.5850 0.7662 0.5833 0.7662 0.5810 0.6582 0.5850 0.7662 0.6582 0.7662 0.6582 0.6582 0.7662 0.5833 0.5833 0.5850 0.5810 0.5603 0.5833 0.6582 0.6582 0.6582 0.6582 0.5810 0.5603 0.6582 0.5603 0.5833 0.6582 0.7662 0.5603 0.5603 0.5603 0.5603 0.5833 0.7662 0.7662 0.6582 0.5810 0.6582 0.6582 0.7662 0.5603 0.6582 0.7662 0.6582 0.5810 0.5810 0.5603 0.5810 0.5810 0.5833 0.6582 0.7662 0.5810 0.5833 0.5833 0.5603 0.6582 0.5810 0.5833 0.5850 0.5833 0.5833 0.7662 0.7662 0.7662 0.5603 0.5810 0.6582 0.5810 0.6582 0.5833 0.6582 0.5603 0.6582 0.5603 0.6582 0.5603 0.5603 0.5833 0.6582 0.5850 0.5603 0.5850 0.6582 0.6582 0.5810 0.5833 0.5603 0.7662 0.7662 0.5810 0.5603 0.5603 0.5833 0.5603 0.7662 0.5850 0.5850 0.5603 0.7662 0.5850 0.5603 0.5850 0.5603 0.5833 0.5603 0.5850 0.6582 0.5603 0.5850 0.5850 0.5810 0.5810 0.5810 0.6582 0.5603 0.7662 0.5833 0.7662 0.7662 0.5833 0.5810 0.5810 0.5810 0.7662 0.5850 0.5833 0.5603 0.5850 0.5850 0.6582 0.5603 0.6582 0.5833 0.7662 0.5833 0.5833 0.5833 0.7662 0.6582 0.5810 0.6582 0.5850 0.5850 0.5810 0.7662 0.5810 0.6582 0.5810 0.5810 0.5850 0.6582 0.5810 0.6582 0.6582 0.7662 0.5850 0.5833 0.5603 0.5603 0.5810 0.5810 0.5603 0.5810 0.5603 0.5603 0.5810 0.7662 0.6582 0.7662 0.5810 0.5810 0.6582 0.5810 0.5833 0.7662 0.6582 0.5603 0.5603 0.6582 0.5833 0.5833 0.5850 0.7662 0.5603 0.6582 0.5850 0.5850 0.6582 0.7662 0.6582 0.5850 0.5850 0.5850 0.6582 0.6582 0.5833 0.6582 0.5603 0.5850 0.5833 0.6582 0.6582 0.5833 0.5603 0.5850 0.7662 0.5603 0.6582 0.5810 0.6582 0.5833 0.5603 0.5850 0.7662 0.5850 0.5850 0.7662 0.5850 0.5833 0.5810 0.5833 0.5603 0.5850 0.5833 0.5850 0.6582 0.5850 0.5603 0.5603 0.7662 0.5850 0.7662 0.5850 0.5833 0.5603 0.6582 0.5603 0.5603 0.5833 0.5603 0.5850 0.5833 0.5850 0.5833 0.7662 0.5833 0.5603 0.5833 0.7662 0.7662 0.7662 0.5833 0.5850 0.6582 0.5603 0.6582 0.6582 0.6582 0.5850 0.5603 0.5850 0.5810 0.5833 0.6582 0.5850 0.6582 0.5810 0.5850 0.5850 0.6582 0.6582 0.5850 0.5603 0.5810 0.6582 0.5810 0.5833 0.5810 0.5850 0.5850 0.5850 0.5810 0.6582 0.5603 0.7662 0.7662 0.5833 0.5810 0.5810 0.5833 0.6582 0.6582 0.5833 0.5833 0.5833 0.5850 0.5810 0.6582 0.5603 0.5603 0.5850 0.5850 0.5850 0.5850 0.5850 0.7662 0.6582 0.5850 0.5850 0.5810 0.5810 0.7662 0.5850 0.5850 0.6582 0.5603 0.5810 0.6582 0.5850 0.5833 0.7662 0.5810 0.7662 0.5850 0.6582 0.5850 0.5810 0.6582 0.7662 0.7662 0.6582 0.7662 0.5603 0.5850 0.7662 0.5850 0.5833 0.5850 0.5850 0.6582 0.6582 0.5603 0.5850 0.5833 0.7662 0.5810 0.5833 0.6582 0.5850 0.7662 0.5833 0.5810 0.5833 0.5603 0.5603 0.5810 0.5833 0.5603 0.6582 0.5833 0.6582 0.5850 0.5603 0.6582 0.5810 0.5810 0.6582 0.5810 0.5603 0.5810 0.5603 0.6582 0.5850 0.5850 0.6582 0.6582 0.7662 0.5850 0.6582 0.5850 0.5603 0.5833 0.5850 0.6582 0.5603 0.6582 0.6582 0.5850 0.5850 0.5833 0.5810 0.5850 0.5850 0.7662 0.5810 0.5810 0.5833 0.5810 0.5810 0.7662 0.5810 0.5810 0.5603 0.6582 0.6582 0.5850 0.5810 0.5603 0.5850 0.5833 0.6582 0.6582 0.5810 0.6582 0.5833 0.7662 0.5603 0.6582 0.5603 0.6582 0.5810 0.5603 0.5850 0.6582 0.6582 0.6582 0.5850 0.5833 0.5833 0.5833 0.5810 0.5850 0.5833 0.5833 0.5833 0.5833 0.5833 0.7662 0.7662 0.5810 0.7662 0.7662 0.5603 0.5810 0.7662 0.7662 0.5833 0.7662 0.6582 0.5833 0.5850 0.5603 0.7662 0.7662 0.5810 0.5833 0.6582 0.5810 0.5810 0.5603 0.5810 0.5833 0.5850 0.5603 0.5850 0.5833 0.6582 0.5833 0.5850 0.5833 0.5833 0.6582 0.5850 0.6582 0.5850 0.7662 0.5850 0.5603 0.5603 0.5810 0.7662 0.7662 0.6582 0.5833 0.5850 0.5833 0.5603 0.5810 0.5833 0.5810 0.5603 0.5810 0.7662 0.5850 0.5833 0.6582 0.5603 0.5833 0.5833 0.7662 0.5603 0.5810 0.6582 0.5833 0.6582 0.5850 0.5603 0.5833 0.5810 0.7662 0.6582 0.5850 0.5833 0.5810 0.7662 0.5850 0.5833 0.6582 0.5850 0.5850 0.5810 0.7662 0.7662 0.6582 0.5603 0.5810 0.7662 0.7662 0.7662 0.5603 0.5850 0.5833 0.7662 0.5833 0.5833 0.5603 0.7662 0.6582 0.5810 0.6582 0.6582 0.6582 0.5850 0.5603 0.5833 0.5603 0.5810 0.7662 0.5603 0.5603 0.5850 0.5833 0.5810 0.5810 0.5850 0.7662 0.5810 0.6582 0.6582 0.6582 0.5850 0.5603 0.6582 0.5810 0.5833 0.7662 0.5833 0.5833 0.6582 0.5810 0.5603 0.5833 0.5603 0.6582 0.5603 0.5810 0.5833 0.5833 0.5833 0.5603 0.6582 0.5810 0.6582 0.6582 0.6582 0.5810 0.5833 0.5833 0.5810 0.7662 0.5833 0.5850 0.6582 0.5810 0.5833 0.5810 0.5603 0.6582 0.6582 0.6582 0.7662 0.5810 0.5810 0.5810 0.5833 0.5850 0.5810 0.5850 0.5810 0.5833 0.5833 0.5850 0.5833 0.5850 0.5810 0.5810 0.5810 0.5833 0.5850 0.5810 0.5850 0.7662 0.6582 0.6582 0.6582 0.5833 0.7662 0.5810 0.6582 0.5603 0.5810 0.5850 0.5810 0.5603 0.6582 0.7662 0.5603 0.5603 0.7662 0.5850 0.5810 0.5603 0.6582 0.5833 0.5603 0.5833 0.5810 0.5833 0.7662 0.7662 0.5850 0.5603 0.5850 0.6582 0.5603 0.5850 0.5850 0.5850 0.5833 0.5850 0.5603 0.6582 0.5603 0.7662 0.5833 0.5850 0.5833 0.5603 0.7662 0.5603 0.5850 0.7662 0.5850 0.5603 0.5810 0.6582 0.5833 0.5810 0.5603 0.5833 0.5603 0.5833 0.5603 0.5833 0.5810 0.6582 0.6582 0.5833 0.5833 0.5810 0.5850 0.5850 0.5603 0.5850 0.5850 0.6582 0.7662 0.5603 0.5603 0.5833 0.6582 0.5810 0.7662 0.7662 0.5850 0.5850 0.5810 0.7662 0.5603 0.5850 0.7662 0.5833 0.7662 0.5810 0.7662 0.5850 0.5603 0.5833 0.5810 0.7662 0.5810 0.5850 0.5603 0.5603 0.5810 0.5603 0.7662 0.5603 0.5603 0.7662 0.5850 0.5810 0.5810 0.5810 0.5603 0.5850 0.5850 0.6582 0.5603 0.5603 0.5603 0.5833 0.5833 0.5810 0.5850 0.5603 0.5850 0.5833 0.6582 0.5833 0.6582 0.5810 0.5603 0.6582 0.5603 0.5603 0.5833 0.5850 0.5850 0.7662 0.5810 0.5603 0.6582 0.7662 0.5833 0.5833 0.5833 0.5603 0.5603 0.5850 0.5603 0.5810 0.5810 0.6582 0.5810 0.5850 0.5810 0.7662 0.5810 0.5810 0.5603 0.5833 0.5603 0.5833 0.5810 0.6582 0.5850 0.5810 0.5810 0.7662 0.7662 0.6582 0.5603 0.5603 0.5850 0.5833 0.5603 0.7662 0.7662 0.5603 0.5810 0.6582 0.5850 0.6582 0.5833 0.5850 0.7662 0.7662 0.7662 0.6582 0.5833 0.5603 0.5833 0.5833 0.5810 0.5603 0.7662 0.5833 0.5850 0.7662 0.6582 0.5810 0.5603 0.5850 0.5833 0.6582 0.7662 0.7662 0.7662 0.5603 0.6582 0.7662 0.7662 0.5833 0.5833 0.5603 0.5810 0.5810 0.5850 0.5810 0.5810 0.5850 0.5850 0.5810 0.5810 0.5833 0.5810 0.5833 0.5603 0.6582 0.6582 0.5850 0.5810 0.7662 0.5810 0.6582 0.5603 0.5603 0.5603 0.5850 0.5603 0.7662 0.6582 0.7662 0.5850 0.5833 0.5810 0.5810 0.5833 0.5603 0.5850 0.5833 0.6582 0.7662 0.5810 0.5810 0.5850 0.5850 0.6582 0.6582 0.5603 0.5810 0.5810 0.5833 0.5810 0.7662 0.7662 0.6582 0.5603 0.5603 0.5603 0.6582 0.5810 0.5810 0.7662" HIT_INDICES="7427 10418 20346 21078 22859 28944 30004 30054 35086 37233 37991 40114 41364 42598 43946 44154 54400 58732" ES_PROFILE="0.4928 0.6582 0.5490 0.5905 0.6025 0.5026 0.4847 0.4838 0.3995 0.3640 0.3520 0.3169 0.2966 0.2765 0.2545 0.2518 0.0793 0.0068" RANK_AT_ES="10418.0000" RANK_SCORE_AT_ES="2.7307"/>
  <DTG RANKED_LIST="fpkm.rnk" TEMPLATE="sample.cls" GENESET="gene_sets.gmt#MITOCHONDRIAL_GENE_EXPRESSION(GO:0140053)" ES="0.5997" NES="1.0637" NP="0.1410" FDR="0.3585" FWER="1.0000" RND_ES="0.6024 0.5503 0.5503 0.5451 0.5451 0.5997 0.5451 0.5997 0.5432 0.5997 0.6024 0.5997 0.5997 0.5997 0.5451 0.5432 0.5503 0.5503 0.5503 0.5449 0.5449 0.5503 0.5997 0.5503 0.5449 0.5997 0.5997 0.5449 0.5451 0.5997 0.5432 0.5451 0.6024 0.5997 0.6024 0.5449 0.5997 0.5451 0.5449 0.5449 0.5432 0.5432 0.5449 0.5997 0.5432 0.5997 0.5449 0.5503 0.5997 0.5432 0.5997 0.6024 0.5451 0.5449 0.5503 0.5997 0.5997 0.5449 0.5503 0.5451 0.5451 0.5997 0.5449 0.6024 0.5449 0.5451 0.6024 0.5503 0.5432 0.6024 0.5449 0.5451 0.5432 0.5997 0.5997 0.5503 0.6024 0.6024 0.5451 0.5451 0.5432 0.5997 0.5503 0.5503 0.5449 0.6024 0.5449 0.5449 0.5449 0.5432 0.6024 0.5451 0.6024 0.5451 0.5432 0.5997 0.5449 0.5503 0.6024 0.5432 0.5432 0.5997 0.5503 0.6024 0.5451 0.6024 0.5432 0.5997 0.5503 0.6024 0.5997 0.6024 0.5997 0.5997 0.6024 0.5451 0.5451 0.5503 0.5432 0.5449 0.5451 0.5997 0.5997 0.5997 0.5997 0.5432 0.5449 0.5997 0.5449 0.5451 0.5997 0.6024 0.5449 0.5449 0.5449 0.5449 0.5451 0.6024 0.6024 0.5997 0.5432 0.5997 0.5997 0.6024 0.5449 0.5997 0.6024 0.5997 0.5432 0.5432 0.5449 0.5432 0.5432 0.5451 0.5997 0.6024 0.5432 0.5451 0.5451 0.5449 0.5997 0.5432 0.5451 0.5503 0.5451 0.5451 0.6024 0.6024 0.6024 0.5449 0.5432 0.5997 0.5432 0.5997 0.5451 0.5997 0.5449 0.5997 0.5449 0.5997 0.5449 0.5449 0.5451 0.5997 0.5503 0.5449 0.5503 0.5997 0.5997 0.5432 0.5451 0.5449 0.6024 0.6024 0.5432 0.5449 0.5449 0.5451 0.5449 0.6024 0.5503 0.5503 0.5449 0.6024 0.5503 0.5449 0.5503 0.5449 0.5451 0.5449 0.5503 0.5997 0.5449 0.5503 0.5503 0.5432 0.5432 0.5432 0.5997 0.5449 0.6024 0.5451 0.6024 0.6024 0.5451 0.5432 0.5432 0.5432 0.6024 0.5503 0.5451 0.5449 0.5503 0.5503 0.5997 0.5449 0.5997 0.5451 0.6024 0.5451 0.5451 0.5451 0.6024 0.5997 0.5432 0.5997 0.5503 0.5503 0.5432 0.6024 0.5432 0.5997 0.5432 0.5432 0.5503 0.5997 0.5432 0.5997 0.5997 0.6024 0.5503 0.5451 0.5449 0.5449 0.5432 0.5432 0.5449 0.5432 0.5449 0.5449 0.5432 0.6024 0.5997 0.6024 0.5432 0.5432 0.5997 0.5432 0.5451 0.6024 0.5997 0.5449 0.5449 0.5997 0.5451 0.5451 0.5503 0.6024 0.5449 0.5997 0.5503 0.5503 0.5997 0.6024 0.5997 0.5503 0.5503 0.5503 0.5997 0.5997 0.5451 0.5997 0.5449 0.5503 0.5451 0.5997 0.5997 0.5451 0.5449 0.5503 0.6024 0.5449 0.5997 0.5432 0.5997 0.5451 0.5449 0.5503 0.6024 0.5503 0.5503 0.6024 0.5503 0.5451 0.5432 0.5451 0.5449 0.5503 0.5451 0.5503 0.5997 0.5503 0.5449 0.5449 0.6024 0.5503 0.6024 0.5503 0.5451 0.5449 0.5997 0.5449 0.5449 0.5451 0.5449 0.5503 0.5451 0.5503 0.5451 0.6024 0.5451 0.5449 0.5451 0.6024 0.6024 0.6024 0.5451 0.5503 0.5997 0.5449 0.5997 0.5997 0.5997 0.5503 0.5449 0.5503 0.5432 0.5451 0.5997 0.5503 0.5997 0.5432 0.5503 0.5503 0.5997 0.5997 0.5503 0.5449 0.5432 0.5997 0.5432 0.5451 0.5432 0.5503 0.5503 0.5503 0.5432 0.5997 0.5449 0.6024 0.6024 0.5451 0.5432 0.5432 0.5451 0.5997 0.5997 0.5451 0.5451 0.5451 0.5503 0.5432 0.5997 0.5449 0.5449 0.5503 0.5503 0.5503 0.5503 0.5503 0.6024 0.5997 0.5503 0.5503 0.5432 0.5432 0.6024 0.5503 0.5503 0.5997 0.5449 0.5432 0.5997 0.5503 0.5451 0.6024 0.5432 0.6024 0.5503 0.5997 0.5503 0.5432 0.5997 0.6024 0.6024 0.5997 0.6024 0.5449 0.5503 0.6024 0.5503 0.5451 0.5503 0.5503 0.5997 0.5997 0.5449 0.5503 0.5451 0.6024 0.5432 0.5451 0.5997 0.5503 0.6024 0.5451 0.5432 0.5451 0.5449 0.5449 0.5432 0.5451 0.5449 0.5997 0.5451 0.5997 0.5503 0.5449 0.5997 0.5432 0.5432 0.5997 0.5432 0.5449 0.5432 0.5449 0.5997 0.5503 0.5503 0.5997 0.5997 0.6024 0.5503 0.5997 0.5503 0.5449 0.5451 0.5503 0.5997 0.5449 0.5997 0.5997 0.5503 0.5503 0.5451 0.5432 0.5503 0.5503 0.6024 0.5432 0.5432 0.5451 0.5432 0.5432 0.6024 0.5432 0.5432 0.5449 0.5997 0.5997 0.5503 0.5432 0.5449 0.5503 0.5451 0.5997 0.5997 0.5432 0.5997 0.5451 0.6024 0.5449 0.5997 0.5449 0.5997 0.5432 0.5449 0.5503 0.5997 0.5997 0.5997 0.5503 0.5451 0.5451 0.5451 0.5432 0.5503 0.5451 0.5451 0.5451 0.5451 0.5451 0.6024 0.6024 0.5432 0.6024 0.6024 0.5449 0.5432 0.6024 0.6024 0.5451 0.6024 0.5997 0.5451 0.5503 0.5449 0.6024 0.6024 0.5432 0.5451 0.5997 0.5432 0.5432 0.5449 0.5432 0.5451 0.5503 0.5449 0.5503 0.5451 0.5997 0.5451 0.5503 0.5451 0.5451 0.5997 0.5503 0.5997 0.5503 0.6024 0.5503 0.5449 0.5449 0.5432 0.6024 0.6024 0.5997 0.5451 0.5503 0.5451 0.5449 0.5432 0.5451 0.5432 0.5449 0.5432 0.6024 0.5503 0.5451 0.5997 0.5449 0.5451 0.5451 0.6024 0.5449 0.5432 0.5997 0.5451 0.5997 0.5503 0.5449 0.5451 0.5432 0.6024 0.5997 0.5503 0.5451 0.5432 0.6024 0.5503 0.5451 0.5997 0.5503 0.5503 0.5432 0.6024 0.6024 0.5997 0.5449 0.5432 0.6024 0.6024 0.6024 0.5449 0.5503 0.5451 0.6024 0.5451 0.5451 0.5449 0.6024 0.5997 0.5432 0.5997 0.5997 0.5997 0.5503 0.5449 0.5451 0.5449 0.5432 0.6024 0.5449 0.5449 0.5503 0.5451 0.5432 0.5432 0.5503 0.6024 0.5432 0.5997 0.5997 0.5997 0.5503 0.5449 0.5997 0.5432 0.5451 0.6024 0.5451 0.5451 0.5997 0.5432 0.5449 0.5451 0.5449 0.5997 0.5449 0.5432 0.5451 0.5451 0.5451 0.5449 0.5997 0.5432 0.5997 0.5997 0.5997 0.5432 0.5451 0.5451 0.5432 0.6024 0.5451 0.5503 0.5997 0.5432 0.5451 0.5432 0.5449 0.5997 0.5997 0.5997 0.6024 0.5432 0.5432 0.5432 0.5451 0.5503 0.5432 0.5503 0.5432 0.5451 0.5451 0.5503 0.5451 0.5503 0.5432 0.5432 0.5432 0.5451 0.5503 0.5432 0.5503 0.6024 0.5997 0.5997 0.5997 0.5451 0.6024 0.5432 0.5997 0.5449 0.5432 0.5503 0.5432 0.5449 0.5997 0.6024 0.5449 0.5449 0.6024 0.5503 0.5432 0.5449 0.5997 0.5451 0.5449 0.5451 0.5432 0.5451 0.6024 0.6024 0.5503 0.5449 0.5503 0.5997 0.5449 0.5503 0.5503 0.5503 0.5451 0.5503 0.5449 0.5997 0.5449 0.6024 0.5451 0.5503 0.5451 0.5449 0.6024 0.5449 0.5503 0.6024 0.5503 0.5449 0.5432 0.5997 0.5451 0.5432 0.5449 0.5451 0.5449 0.5451 0.5449 0.5451 0.5432 0.5997 0.5997 0.5451 0.5451 0.5432 0.5503 0.5503 0.5449 0.5503 0.5503 0.5997 0.6024 0.5449 0.5449 0.5451 0.5997 0.5432 0.6024 0.6024 0.5503 0.5503 0.5432 0.6024 0.5449 0.5503 0.6024 0.5451 0.6024 0.5432 0.6024 0.5503 0.5449 0.5451 0.5432 0.6024 0.5432 0.5503 0.5449 0.5449 0.5432 0.5449 0.6024 0.5449 0.5449 0.6024 0.5503 0.5432 0.5432 0.5432 0.5449 0.5503 0.5503 0.5997 0.5449 0.5449 0.5449 0.5451 0.5451 0.5432 0.5503 0.5449 0.5503 0.5451 0.5997 0.5451 0.5997 0.5432 0.5449 0.5997 0.5449 0.5449 0.5451 0.5503 0.5503 0.6024 0.5432 0.5449 0.5997 0.6024 0.5451 0.5451 0.5451 0.5449 0.5449 0.5503 0.5449 0.5432 0.5432 0.5997 0.5432 0.5503 0.5432 0.6024 0.5432 0.5432 0.5449 0.5451 0.5449 0.5451 0.5432 0.5997 0.5503 0.5432 0.5432 0.6024 0.6024 0.5997 0.5449 0.5449 0.5503 0.5451 0.5449 0.6024 0.6024 0.5449 0.5432 0.5997 0.5503 0.5997 0.5451 0.5503 0.6024 0.6024 0.6024 0.5997 0.5451 0.5449 0.5451 0.5451 0.5432 0.5449 0.6024 0.5451 0.5503 0.6024 0.5997 0.5432 0.5449 0.5503 0.5451 0.5997 0.6024 0.6024 0.6024 0.5449 0.5997 0.6024 0.6024 0.5451 0.5451 0.5449 0.5432 0.5432 0.5503 0.5432 0.5432 0.5503 0.5503 0.5432 0.5432 0.5451 0.5432 0.5451 0.5449 0.5997 0.5997 0.5503 0.5432 0.6024 0.5432 0.5997 0.5449 0.5449 0.5449 0.5503 0.5449 0.6024 0.5997 0.6024 0.5503 0.5451 0.5432 0.5432 0.5451 0.5449 0.5503 0.5451 0.5997 0.6024 0.5432 0.5432 0.5503 0.5503 0.5997 0.5997 0.5449 0.5432 0.5432 0.5451 0.5432 0.6024 0.6024 0.5997 0.5449 0.5449 0.5449 0.5997 0.5432 0.5432 0.6024" HIT_INDICES="8562 9351 9412 9653 9655 9724 10025 10259 10482 10486 10583 10664 10722 10872 11117 11227 11367 11386 11498 11503 11572 11592 11754 11822 11916 11989 12002 12305 12411 12527 12570 12701 12743 12759 12836 12894 12940 13061 13217 13335 13352 13423 13481 13506 13565 13568 13916 14023 14219 14317 14374 14437 14458 14504 14573 14632 14657 14725 14798 14836 15017 15396 15415 15492 15558 15663 15670 15689 15750 15958 16007 16093 16128 16187 16580 16742 16854 16870 16997 17016 17087 17117 17240 17563 17663 17748 17756 17760 17808 17871 17950 17999 18050 18078 18085 18357 18454 18544 18723 18789 18858 18912 18974 19139 19157 19286 19316 19344 19357 19378 19619 19674 19757 19790 19805 19838 19896 19911 19927 20282 20294 20597 20785 20964 20978 21096 21158 21163 21335 21715 21925 22057 22063 22750 22851 23074 23134 23214 23341 23528 23659 23709 24172 25179 25938 26712 41067 49685" ES_PROFILE="-0.1226 -0.1183 -0.1020 -0.0900 -0.0740 -0.0594 -0.0497 -0.0396 -0.0300 -0.0167 -0.0052 0.0064 0.0182 0.0281 0.0359 0.0458 0.0549 0.0661 0.0755 0.0867 0.0967 0.1075 0.1155 0.1250 0.1339 0.1430 0.1531 0.1578 0.1657 0.1733 0.1820 0.1890 0.1976 0.2065 0.2143 0.2223 0.2305 0.2372 0.2432 0.2496 0.2578 0.2649 0.2722 0.2800 0.2872 0.2953 0.2973 0.3033 0.3076 0.3135 0.3200 0.3263 0.3333 0.3399 0.3461 0.3523 0.3591 0.3652 0.3710 0.3774 0.3813 0.3814 0.3876 0.3928 0.3981 0.4027 0.4089 0.4150 0.4202 0.4228 0.4281 0.4327 0.4382 0.4431 0.4422 0.4451 0.4488 0.4541 0.4574 0.4626 0.4668 0.4717 0.4749 0.4745 0.4779 0.4815 0.4863 0.4913 0.4954 0.4993 0.5028 0.5068 0.5108 0.5151 0.5198 0.5198 0.5227 0.5257 0.5271 0.5304 0.5336 0.5370 0.5403 0.5417 0.5456 0.5475 0.5512 0.5548 0.5587 0.5624 0.5624 0.5654 0.5680 0.5714 0.5751 0.5785 0.5814 0.5850 0.5886 0.5863 0.5899 0.5884 0.5887 0.5891 0.5924 0.5937 0.5960 0.5993 0.5997 0.5963 0.5958 0.5965 0.5994 0.5904 0.5914 0.5901 0.5917 0.5928 0.5931 0.5923 0.5925 0.5939 0.5882 0.5729 0.5615 0.5495 0.3062 0.1602" RANK_AT_ES="21335.0000" RANK_SCORE_AT_ES="0.6579"/>
  <DTG RANKED_LIST="fpkm.rnk" TEMPLATE="sample.cls" GENESET="gene_sets.gmt#NUCLEOTIDE_EXCISION_REPAIR__PREINCISION_COMPLEX_ASSEMBLY(GO:0006294)" ES="0.6116" NES="1.0638" NP="0.0000" FDR="0.3585" FWER="1.0000" RND_ES="0.5867 0.5623 0.5623 0.5653 0.5653 0.6116 0.5653 0.6116 0.5679 0.6116 0.5867 0.6116 0.6116 0.6116 0.5653 0.5679 0.5623 0.5623 0.5623 0.5543 0.5543 0.5623 0.6116 0.5623 0.5543 0.6116 0.6116 0.5543 0.5653 0.6116 0.5679 0.5653 0.5867 0.6116 0.5867 0.5543 0.6116 0.5653 0.5543 0.5543 0.5679 0.5679 0.5543 0.6116 0.5679 0.6116 0.5543 0.5623 0.6116 0.5679 0.6116 0.5867 0.5653 0.5543 0.5623 0.6116 0.6116 0.5543 0.5623 0.5653 0.5653 0.6116 0.5543 0.5867 0.5543 0.5653 0.5867 0.5623 0.5679 0.5867 0.5543 0.5653 0.5679 0.6116 0.6116 0.5623 0.5867 0.5867 0.5653 0.5653 0.5679 0.6116 0.5623 0.5623 0.5543 0.5867 0.5543 0.5543 0.5543 0.5679 0.5867 0.5653 0.5867 0.5653 0.5679 0.6116 0.5543 0.5623 0.5867 0.5679 0.5679 0.6116 0.5623 0.5867 0.5653 0.5867 0.5679 0.6116 0.5623 0.5867 0.6116 0.5867 0.6116 0.6116 0.5867 0.5653 0.5653 0.5623 0.5679 0.5543 0.5653 0.6116 0.6116 0.6116 0.6116 0.5679 0.5543 0.6116 0.5543 0.5653 0.6116 0.5867 0.5543 0.5543 0.5543 0.5543 0.5653 0.5867 0.5867 0.6116 0.5679 0.6116 0.6116 0.5867 0.5543 0.6116 0.5867 0.6116 0.5679 0.5679 0.5543 0.5679 0.5679 0.5653 0.6116 0.5867 0.5679 0.5653 0.5653 0.5543 0.6116 0.5679 0.5653 0.5623 0.5653 0.5653 0.5867 0.5867 0.5867 0.5543 0.5679 0.6116 0.5679 0.6116 0.5653 0.6116 0.5543 0.6116 0.5543 0.6116 0.5543 0.5543 0.5653 0.6116 0.5623 0.5543 0.5623 0.6116 0.6116 0.5679 0.5653 0.5543 0.5867 0.5867 0.5679 0.5543 0.5543 0.5653 0.5543 0.5867 0.5623 0.5623 0.5543 0.5867 0.5623 0.5543 0.5623 0.5543 0.5653 0.5543 0.5623 0.6116 0.5543 0.5623 0.5623 0.5679 0.5679 0.5679 0.6116 0.5543 0.5867 0.5653 0.5867 0.5867 0.5653 0.5679 0.5679 0.5679 0.5867 0.5623 0.5653 0.5543 0.5623 0.5623 0.6116 0.5543 0.6116 0.5653 0.5867 0.5653 0.5653 0.5653 0.5867 0.6116 0.5679 0.6116 0.5623 0.5623 0.5679 0.5867 0.5679 0.6116 0.5679 0.5679 0.5623 0.6116 0.5679 0.6116 0.6116 0.5867 0.5623 0.5653 0.5543 0.5543 0.5679 0.5679 0.5543 0.5679 0.5543 0.5543 0.5679 0.5867 0.6116 0.5867 0.5679 0.5679 0.6116 0.5679 0.5653 0.5867 0.6116 0.5543 0.5543 0.6116 0.5653 0.5653 0.5623 0.5867 0.5543 0.6116 0.5623 0.5623 0.6116 0.5867 0.6116 0.5623 0.5623 0.5623 0.6116 0.6116 0.5653 0.6116 0.5543 0.5623 0.5653 0.6116 0.6116 0.5653 0.5543 0.5623 0.5867 0.5543 0.6116 0.5679 0.6116 0.5653 0.5543 0.5623 0.5867 0.5623 0.5623 0.5867 0.5623 0.5653 0.5679 0.5653 0.5543 0.5623 0.5653 0.5623 0.6116 0.5623 0.5543 0.5543 0.5867 0.5623 0.5867 0.5623 0.5653 0.5543 0.6116 0.5543 0.5543 0.5653 0.5543 0.5623 0.5653 0.5623 0.5653 0.5867 0.5653 0.5543 0.5653 0.5867 0.5867 0.5867 0.5653 0.5623 0.6116 0.5543 0.6116 0.6116 0.6116 0.5623 0.5543 0.5623 0.5679 0.5653 0.6116 0.5623 0.6116 0.5679 0.5623 0.5623 0.6116 0.6116 0.5623 0.5543 0.5679 0.6116 0.5679 0.5653 0.5679 0.5623 0.5623 0.5623 0.5679 0.6116 0.5543 0.5867 0.5867 0.5653 0.5679 0.5679 0.5653 0.6116 0.6116 0.5653 0.5653 0.5653 0.5623 0.5679 0.6116 0.5543 0.5543 0.5623 0.5623 0.5623 0.5623 0.5623 0.5867 0.6116 0.5623 0.5623 0.5679 0.5679 0.5867 0.5623 0.5623 0.6116 0.5543 0.5679 0.6116 0.5623 0.5653 0.5867 0.5679 0.5867 0.5623 0.6116 0.5623 0.5679 0.6116 0.5867 0.5867 0.6116 0.5867 0.5543 0.5623 0.5867 0.5623 0.5653 0.5623 0.5623 0.6116 0.6116 0.5543 0.5623 0.5653 0.5867 0.5679 0.5653 0.6116 0.5623 0.5867 0.5653 0.5679 0.5653 0.5543 0.5543 0.5679 0.5653 0.5543 0.6116 0.5653 0.6116 0.5623 0.5543 0.6116 0.5679 0.5679 0.6116 0.5679 0.5543 0.5679 0.5543 0.6116 0.5623 0.5623 0.6116 0.6116 0.5867 0.5623 0.6116 0.5623 0.5543 0.5653 0.5623 0.6116 0.5543 0.6116 0.6116 0.5623 0.5623 0.5653 0.5679 0.5623 0.5623 0.5867 0.5679 0.5679 0.5653 0.5679 0.5679 0.5867 0.5679 0.5679 0.5543 0.6116 0.6116 0.5623 0.5679 0.5543 0.5623 0.5653 0.6116 0.6116 0.5679 0.6116 0.5653 0.5867 0.5543 0.6116 0.5543 0.6116 0.5679 0.5543 0.5623 0.6116 0.6116 0.6116 0.5623 0.5653 0.5653 0.5653 0.5679 0.5623 0.5653 0.5653 0.5653 0.5653 0.5653 0.5867 0.5867 0.5679 0.5867 0.5867 0.5543 0.5679 0.5867 0.5867 0.5653 0.5867 0.6116 0.5653 0.5623 0.5543 0.5867 0.5867 0.5679 0.5653 0.6116 0.5679 0.5679 0.5543 0.5679 0.5653 0.5623 0.5543 0.5623 0.5653 0.6116 0.5653 0.5623 0.5653 0.5653 0.6116 0.5623 0.6116 0.5623 0.5867 0.5623 0.5543 0.5543 0.5679 0.5867 0.5867 0.6116 0.5653 0.5623 0.5653 0.5543 0.5679 0.5653 0.5679 0.5543 0.5679 0.5867 0.5623 0.5653 0.6116 0.5543 0.5653 0.5653 0.5867 0.5543 0.5679 0.6116 0.5653 0.6116 0.5623 0.5543 0.5653 0.5679 0.5867 0.6116 0.5623 0.5653 0.5679 0.5867 0.5623 0.5653 0.6116 0.5623 0.5623 0.5679 0.5867 0.5867 0.6116 0.5543 0.5679 0.5867 0.5867 0.5867 0.5543 0.5623 0.5653 0.5867 0.5653 0.5653 0.5543 0.5867 0.6116 0.5679 0.6116 0.6116 0.6116 0.5623 0.5543 0.5653 0.5543 0.5679 0.5867 0.5543 0.5543 0.5623 0.5653 0.5679 0.5679 0.5623 0.5867 0.5679 0.6116 0.6116 0.6116 0.5623 0.5543 0.6116 0.5679 0.5653 0.5867 0.5653 0.5653 0.6116 0.5679 0.5543 0.5653 0.5543 0.6116 0.5543 0.5679 0.5653 0.5653 0.5653 0.5543 0.6116 0.5679 0.6116 0.6116 0.6116 0.5679 0.5653 0.5653 0.5679 0.5867 0.5653 0.5623 0.6116 0.5679 0.5653 0.5679 0.5543 0.6116 0.6116 0.6116 0.5867 0.5679 0.5679 0.5679 0.5653 0.5623 0.5679 0.5623 0.5679 0.5653 0.5653 0.5623 0.5653 0.5623 0.5679 0.5679 0.5679 0.5653 0.5623 0.5679 0.5623 0.5867 0.6116 0.6116 0.6116 0.5653 0.5867 0.5679 0.6116 0.5543 0.5679 0.5623 0.5679 0.5543 0.6116 0.5867 0.5543 0.5543 0.5867 0.5623 0.5679 0.5543 0.6116 0.5653 0.5543 0.5653 0.5679 0.5653 0.5867 0.5867 0.5623 0.5543 0.5623 0.6116 0.5543 0.5623 0.5623 0.5623 0.5653 0.5623 0.5543 0.6116 0.5543 0.5867 0.5653 0.5623 0.5653 0.5543 0.5867 0.5543 0.5623 0.5867 0.5623 0.5543 0.5679 0.6116 0.5653 0.5679 0.5543 0.5653 0.5543 0.5653 0.5543 0.5653 0.5679 0.6116 0.6116 0.5653 0.5653 0.5679 0.5623 0.5623 0.5543 0.5623 0.5623 0.6116 0.5867 0.5543 0.5543 0.5653 0.6116 0.5679 0.5867 0.5867 0.5623 0.5623 0.5679 0.5867 0.5543 0.5623 0.5867 0.5653 0.5867 0.5679 0.5867 0.5623 0.5543 0.5653 0.5679 0.5867 0.5679 0.5623 0.5543 0.5543 0.5679 0.5543 0.5867 0.5543 0.5543 0.5867 0.5623 0.5679 0.5679 0.5679 0.5543 0.5623 0.5623 0.6116 0.5543 0.5543 0.5543 0.5653 0.5653 0.5679 0.5623 0.5543 0.5623 0.5653 0.6116 0.5653 0.6116 0.5679 0.5543 0.6116 0.5543 0.5543 0.5653 0.5623 0.5623 0.5867 0.5679 0.5543 0.6116 0.5867 0.5653 0.5653 0.5653 0.5543 0.5543 0.5623 0.5543 0.5679 0.5679 0.6116 0.5679 0.5623 0.5679 0.5867 0.5679 0.5679 0.5543 0.5653 0.5543 0.5653 0.5679 0.6116 0.5623 0.5679 0.5679 0.5867 0.5867 0.6116 0.5543 0.5543 0.5623 0.5653 0.5543 0.5867 0.5867 0.5543 0.5679 0.6116 0.5623 0.6116 0.5653 0.5623 0.5867 0.5867 0.5867 0.6116 0.5653 0.5543 0.5653 0.5653 0.5679 0.5543 0.5867 0.5653 0.5623 0.5867 0.6116 0.5679 0.5543 0.5623 0.5653 0.6116 0.5867 0.5867 0.5867 0.5543 0.6116 0.5867 0.5867 0.5653 0.5653 0.5543 0.5679 0.5679 0.5623 0.5679 0.5679 0.5623 0.5623 0.5679 0.5679 0.5653 0.5679 0.5653 0.5543 0.6116 0.6116 0.5623 0.5679 0.5867 0.5679 0.6116 0.5543 0.5543 0.5543 0.5623 0.5543 0.5867 0.6116 0.5867 0.5623 0.5653 0.5679 0.5679 0.5653 0.5543 0.5623 0.5653 0.6116 0.5867 0.5679 0.5679 0.5623 0.5623 0.6116 0.6116 0.5543 0.5679 0.5679 0.5653 0.5679 0.5867 0.5867 0.6116 0.5543 0.5543 0.5543 0.6116 0.5679 0.5679 0.5867" HIT_INDICES="7154 7907 8191 9531 9679 10062 10120 10520 11330 11378 11599 13260 14130 14891 16482 16594 16724 18087 18671 18883 19834 21198 22004 22198 23234 24982 26040 26842 49809" ES_PROFILE="0.0492 0.1388 0.2246 0.2599 0.3129 0.3574 0.4069 0.4462 0.4728 0.5120 0.5468 0.5485 0.5607 0.5721 0.5654 0.5835 0.6009 0.5945 0.6000 0.6116 0.6091 0.5976 0.5943 0.6011 0.5922 0.5690 0.5560 0.5462 0.1578" RANK_AT_ES="18883.0000" RANK_SCORE_AT_ES="0.8734"/>
  <DTG RANKED_LIST="fpkm.rnk" TEMPLATE="sample.cls" GENESET="gene_sets.gmt#NEGATIVE_REGULATION_OF_LIPID_LOCALIZATION(GO:1905953)" ES="0.6343" NES="1.0639" NP="0.1410" FDR="0.3585" FWER="1.0000" RND_ES="0.8655 0.5225 0.5225 0.5406 0.5406 0.6343 0.5406 0.6343 0.5301 0.6343 0.8655 0.6343 0.6343 0.6343 0.5406 0.5301 0.5225 0.5225 0.5225 0.5252 0.5252 0.5225 0.6343 0.5225 0.5252 0.6343 0.6343 0.5252 0.5406 0.6343 0.5301 0.5406 0.8655 0.6343 0.8655 0.5252 0.6343 0.5406 0.5252 0.5252 0.5301 0.5301 0.5252 0.6343 0.5301 0.6343 0.5252 0.5225 0.6343 0.5301 0.6343 0.8655 0.5406 0.5252 0.5225 0.6343 0.6343 0.5252 0.5225 0.5406 0.5406 0.6343 0.5252 0.8655 0.5252 0.5406 0.8655 0.5225 0.5301 0.8655 0.5252 0.5406 0.5301 0.6343 0.6343 0.5225 0.8655 0.8655 0.5406 0.5406 0.5301 0.6343 0.5225 0.5225 0.5252 0.8655 0.5252 0.5252 0.5252 0.5301 0.8655 0.5406 0.8655 0.5406 0.5301 0.6343 0.5252 0.5225 0.8655 0.5301 0.5301 0.6343 0.5225 0.8655 0.5406 0.8655 0.5301 0.6343 0.5225 0.8655 0.6343 0.8655 0.6343 0.6343 0.8655 0.5406 0.5406 0.5225 0.5301 0.5252 0.5406 0.6343 0.6343 0.6343 0.6343 0.5301 0.5252 0.6343 0.5252 0.5406 0.6343 0.8655 0.5252 0.5252 0.5252 0.5252 0.5406 0.8655 0.8655 0.6343 0.5301 0.6343 0.6343 0.8655 0.5252 0.6343 0.8655 0.6343 0.5301 0.5301 0.5252 0.5301 0.5301 0.5406 0.6343 0.8655 0.5301 0.5406 0.5406 0.5252 0.6343 0.5301 0.5406 0.5225 0.5406 0.5406 0.8655 0.8655 0.8655 0.5252 0.5301 0.6343 0.5301 0.6343 0.5406 0.6343 0.5252 0.6343 0.5252 0.6343 0.5252 0.5252 0.5406 0.6343 0.5225 0.5252 0.5225 0.6343 0.6343 0.5301 0.5406 0.5252 0.8655 0.8655 0.5301 0.5252 0.5252 0.5406 0.5252 0.8655 0.5225 0.5225 0.5252 0.8655 0.5225 0.5252 0.5225 0.5252 0.5406 0.5252 0.5225 0.6343 0.5252 0.5225 0.5225 0.5301 0.5301 0.5301 0.6343 0.5252 0.8655 0.5406 0.8655 0.8655 0.5406 0.5301 0.5301 0.5301 0.8655 0.5225 0.5406 0.5252 0.5225 0.5225 0.6343 0.5252 0.6343 0.5406 0.8655 0.5406 0.5406 0.5406 0.8655 0.6343 0.5301 0.6343 0.5225 0.5225 0.5301 0.8655 0.5301 0.6343 0.5301 0.5301 0.5225 0.6343 0.5301 0.6343 0.6343 0.8655 0.5225 0.5406 0.5252 0.5252 0.5301 0.5301 0.5252 0.5301 0.5252 0.5252 0.5301 0.8655 0.6343 0.8655 0.5301 0.5301 0.6343 0.5301 0.5406 0.8655 0.6343 0.5252 0.5252 0.6343 0.5406 0.5406 0.5225 0.8655 0.5252 0.6343 0.5225 0.5225 0.6343 0.8655 0.6343 0.5225 0.5225 0.5225 0.6343 0.6343 0.5406 0.6343 0.5252 0.5225 0.5406 0.6343 0.6343 0.5406 0.5252 0.5225 0.8655 0.5252 0.6343 0.5301 0.6343 0.5406 0.5252 0.5225 0.8655 0.5225 0.5225 0.8655 0.5225 0.5406 0.5301 0.5406 0.5252 0.5225 0.5406 0.5225 0.6343 0.5225 0.5252 0.5252 0.8655 0.5225 0.8655 0.5225 0.5406 0.5252 0.6343 0.5252 0.5252 0.5406 0.5252 0.5225 0.5406 0.5225 0.5406 0.8655 0.5406 0.5252 0.5406 0.8655 0.8655 0.8655 0.5406 0.5225 0.6343 0.5252 0.6343 0.6343 0.6343 0.5225 0.5252 0.5225 0.5301 0.5406 0.6343 0.5225 0.6343 0.5301 0.5225 0.5225 0.6343 0.6343 0.5225 0.5252 0.5301 0.6343 0.5301 0.5406 0.5301 0.5225 0.5225 0.5225 0.5301 0.6343 0.5252 0.8655 0.8655 0.5406 0.5301 0.5301 0.5406 0.6343 0.6343 0.5406 0.5406 0.5406 0.5225 0.5301 0.6343 0.5252 0.5252 0.5225 0.5225 0.5225 0.5225 0.5225 0.8655 0.6343 0.5225 0.5225 0.5301 0.5301 0.8655 0.5225 0.5225 0.6343 0.5252 0.5301 0.6343 0.5225 0.5406 0.8655 0.5301 0.8655 0.5225 0.6343 0.5225 0.5301 0.6343 0.8655 0.8655 0.6343 0.8655 0.5252 0.5225 0.8655 0.5225 0.5406 0.5225 0.5225 0.6343 0.6343 0.5252 0.5225 0.5406 0.8655 0.5301 0.5406 0.6343 0.5225 0.8655 0.5406 0.5301 0.5406 0.5252 0.5252 0.5301 0.5406 0.5252 0.6343 0.5406 0.6343 0.5225 0.5252 0.6343 0.5301 0.5301 0.6343 0.5301 0.5252 0.5301 0.5252 0.6343 0.5225 0.5225 0.6343 0.6343 0.8655 0.5225 0.6343 0.5225 0.5252 0.5406 0.5225 0.6343 0.5252 0.6343 0.6343 0.5225 0.5225 0.5406 0.5301 0.5225 0.5225 0.8655 0.5301 0.5301 0.5406 0.5301 0.5301 0.8655 0.5301 0.5301 0.5252 0.6343 0.6343 0.5225 0.5301 0.5252 0.5225 0.5406 0.6343 0.6343 0.5301 0.6343 0.5406 0.8655 0.5252 0.6343 0.5252 0.6343 0.5301 0.5252 0.5225 0.6343 0.6343 0.6343 0.5225 0.5406 0.5406 0.5406 0.5301 0.5225 0.5406 0.5406 0.5406 0.5406 0.5406 0.8655 0.8655 0.5301 0.8655 0.8655 0.5252 0.5301 0.8655 0.8655 0.5406 0.8655 0.6343 0.5406 0.5225 0.5252 0.8655 0.8655 0.5301 0.5406 0.6343 0.5301 0.5301 0.5252 0.5301 0.5406 0.5225 0.5252 0.5225 0.5406 0.6343 0.5406 0.5225 0.5406 0.5406 0.6343 0.5225 0.6343 0.5225 0.8655 0.5225 0.5252 0.5252 0.5301 0.8655 0.8655 0.6343 0.5406 0.5225 0.5406 0.5252 0.5301 0.5406 0.5301 0.5252 0.5301 0.8655 0.5225 0.5406 0.6343 0.5252 0.5406 0.5406 0.8655 0.5252 0.5301 0.6343 0.5406 0.6343 0.5225 0.5252 0.5406 0.5301 0.8655 0.6343 0.5225 0.5406 0.5301 0.8655 0.5225 0.5406 0.6343 0.5225 0.5225 0.5301 0.8655 0.8655 0.6343 0.5252 0.5301 0.8655 0.8655 0.8655 0.5252 0.5225 0.5406 0.8655 0.5406 0.5406 0.5252 0.8655 0.6343 0.5301 0.6343 0.6343 0.6343 0.5225 0.5252 0.5406 0.5252 0.5301 0.8655 0.5252 0.5252 0.5225 0.5406 0.5301 0.5301 0.5225 0.8655 0.5301 0.6343 0.6343 0.6343 0.5225 0.5252 0.6343 0.5301 0.5406 0.8655 0.5406 0.5406 0.6343 0.5301 0.5252 0.5406 0.5252 0.6343 0.5252 0.5301 0.5406 0.5406 0.5406 0.5252 0.6343 0.5301 0.6343 0.6343 0.6343 0.5301 0.5406 0.5406 0.5301 0.8655 0.5406 0.5225 0.6343 0.5301 0.5406 0.5301 0.5252 0.6343 0.6343 0.6343 0.8655 0.5301 0.5301 0.5301 0.5406 0.5225 0.5301 0.5225 0.5301 0.5406 0.5406 0.5225 0.5406 0.5225 0.5301 0.5301 0.5301 0.5406 0.5225 0.5301 0.5225 0.8655 0.6343 0.6343 0.6343 0.5406 0.8655 0.5301 0.6343 0.5252 0.5301 0.5225 0.5301 0.5252 0.6343 0.8655 0.5252 0.5252 0.8655 0.5225 0.5301 0.5252 0.6343 0.5406 0.5252 0.5406 0.5301 0.5406 0.8655 0.8655 0.5225 0.5252 0.5225 0.6343 0.5252 0.5225 0.5225 0.5225 0.5406 0.5225 0.5252 0.6343 0.5252 0.8655 0.5406 0.5225 0.5406 0.5252 0.8655 0.5252 0.5225 0.8655 0.5225 0.5252 0.5301 0.6343 0.5406 0.5301 0.5252 0.5406 0.5252 0.5406 0.5252 0.5406 0.5301 0.6343 0.6343 0.5406 0.5406 0.5301 0.5225 0.5225 0.5252 0.5225 0.5225 0.6343 0.8655 0.5252 0.5252 0.5406 0.6343 0.5301 0.8655 0.8655 0.5225 0.5225 0.5301 0.8655 0.5252 0.5225 0.8655 0.5406 0.8655 0.5301 0.8655 0.5225 0.5252 0.5406 0.5301 0.8655 0.5301 0.5225 0.5252 0.5252 0.5301 0.5252 0.8655 0.5252 0.5252 0.8655 0.5225 0.5301 0.5301 0.5301 0.5252 0.5225 0.5225 0.6343 0.5252 0.5252 0.5252 0.5406 0.5406 0.5301 0.5225 0.5252 0.5225 0.5406 0.6343 0.5406 0.6343 0.5301 0.5252 0.6343 0.5252 0.5252 0.5406 0.5225 0.5225 0.8655 0.5301 0.5252 0.6343 0.8655 0.5406 0.5406 0.5406 0.5252 0.5252 0.5225 0.5252 0.5301 0.5301 0.6343 0.5301 0.5225 0.5301 0.8655 0.5301 0.5301 0.5252 0.5406 0.5252 0.5406 0.5301 0.6343 0.5225 0.5301 0.5301 0.8655 0.8655 0.6343 0.5252 0.5252 0.5225 0.5406 0.5252 0.8655 0.8655 0.5252 0.5301 0.6343 0.5225 0.6343 0.5406 0.5225 0.8655 0.8655 0.8655 0.6343 0.5406 0.5252 0.5406 0.5406 0.5301 0.5252 0.8655 0.5406 0.5225 0.8655 0.6343 0.5301 0.5252 0.5225 0.5406 0.6343 0.8655 0.8655 0.8655 0.5252 0.6343 0.8655 0.8655 0.5406 0.5406 0.5252 0.5301 0.5301 0.5225 0.5301 0.5301 0.5225 0.5225 0.5301 0.5301 0.5406 0.5301 0.5406 0.5252 0.6343 0.6343 0.5225 0.5301 0.8655 0.5301 0.6343 0.5252 0.5252 0.5252 0.5225 0.5252 0.8655 0.6343 0.8655 0.5225 0.5406 0.5301 0.5301 0.5406 0.5252 0.5225 0.5406 0.6343 0.8655 0.5301 0.5301 0.5225 0.5225 0.6343 0.6343 0.5252 0.5301 0.5301 0.5406 0.5301 0.8655 0.8655 0.6343 0.5252 0.5252 0.5252 0.6343 0.5301 0.5301 0.8655" HIT_INDICES="271 439 947 3155 5779 6197 7921 8474 11264 12559 13676 15435 17052 18226 19010 20109 21005 21292 21621 22269 22463 24352 25419 25996 26902 27223 27284 27490 27630 28306 28596 29278 29438 29630 30305 30343 31029 31375 40152 42484 43007 44949 46570 46893 51572 52744 56244 56687 57062" ES_PROFILE="-0.0044 -0.0071 -0.0156 -0.0528 -0.0971 0.5278 0.5791 0.6343 0.6194 0.6237 0.6272 0.6154 0.6031 0.5962 0.5948 0.5867 0.5810 0.5853 0.5884 0.5853 0.5897 0.5634 0.5499 0.5441 0.5317 0.5288 0.5303 0.5291 0.5288 0.5186 0.5147 0.5034 0.5008 0.4976 0.4862 0.4856 0.4740 0.4681 0.3197 0.2804 0.2717 0.2390 0.2117 0.2064 0.1274 0.1077 0.0486 0.0413 0.0351" RANK_AT_ES="8474.0000" RANK_SCORE_AT_ES="4.7021"/>
  <DTG RANKED_LIST="fpkm.rnk" TEMPLATE="sample.cls" GENESET="gene_sets.gmt#P_P_BOND_HYDROLYSIS_DRIVEN_TRANSMEMBRANE_TRANSPORTER_ACTIVITY(GO:0015405)" ES="0.6309" NES="1.0640" NP="0.1410" FDR="0.3586" FWER="1.0000" RND_ES="0.8795 0.5047 0.5047 0.5310 0.5310 0.6309 0.5310 0.6309 0.5480 0.6309 0.8795 0.6309 0.6309 0.6309 0.5310 0.5480 0.5047 0.5047 0.5047 0.5075 0.5075 0.5047 0.6309 0.5047 0.5075 0.6309 0.6309 0.5075 0.5310 0.6309 0.5480 0.5310 0.8795 0.6309 0.8795 0.5075 0.6309 0.5310 0.5075 0.5075 0.5480 0.5480 0.5075 0.6309 0.5480 0.6309 0.5075 0.5047 0.6309 0.5480 0.6309 0.8795 0.5310 0.5075 0.5047 0.6309 0.6309 0.5075 0.5047 0.5310 0.5310 0.6309 0.5075 0.8795 0.5075 0.5310 0.8795 0.5047 0.5480 0.8795 0.5075 0.5310 0.5480 0.6309 0.6309 0.5047 0.8795 0.8795 0.5310 0.5310 0.5480 0.6309 0.5047 0.5047 0.5075 0.8795 0.5075 0.5075 0.5075 0.5480 0.8795 0.5310 0.8795 0.5310 0.5480 0.6309 0.5075 0.5047 0.8795 0.5480 0.5480 0.6309 0.5047 0.8795 0.5310 0.8795 0.5480 0.6309 0.5047 0.8795 0.6309 0.8795 0.6309 0.6309 0.8795 0.5310 0.5310 0.5047 0.5480 0.5075 0.5310 0.6309 0.6309 0.6309 0.6309 0.5480 0.5075 0.6309 0.5075 0.5310 0.6309 0.8795 0.5075 0.5075 0.5075 0.5075 0.5310 0.8795 0.8795 0.6309 0.5480 0.6309 0.6309 0.8795 0.5075 0.6309 0.8795 0.6309 0.5480 0.5480 0.5075 0.5480 0.5480 0.5310 0.6309 0.8795 0.5480 0.5310 0.5310 0.5075 0.6309 0.5480 0.5310 0.5047 0.5310 0.5310 0.8795 0.8795 0.8795 0.5075 0.5480 0.6309 0.5480 0.6309 0.5310 0.6309 0.5075 0.6309 0.5075 0.6309 0.5075 0.5075 0.5310 0.6309 0.5047 0.5075 0.5047 0.6309 0.6309 0.5480 0.5310 0.5075 0.8795 0.8795 0.5480 0.5075 0.5075 0.5310 0.5075 0.8795 0.5047 0.5047 0.5075 0.8795 0.5047 0.5075 0.5047 0.5075 0.5310 0.5075 0.5047 0.6309 0.5075 0.5047 0.5047 0.5480 0.5480 0.5480 0.6309 0.5075 0.8795 0.5310 0.8795 0.8795 0.5310 0.5480 0.5480 0.5480 0.8795 0.5047 0.5310 0.5075 0.5047 0.5047 0.6309 0.5075 0.6309 0.5310 0.8795 0.5310 0.5310 0.5310 0.8795 0.6309 0.5480 0.6309 0.5047 0.5047 0.5480 0.8795 0.5480 0.6309 0.5480 0.5480 0.5047 0.6309 0.5480 0.6309 0.6309 0.8795 0.5047 0.5310 0.5075 0.5075 0.5480 0.5480 0.5075 0.5480 0.5075 0.5075 0.5480 0.8795 0.6309 0.8795 0.5480 0.5480 0.6309 0.5480 0.5310 0.8795 0.6309 0.5075 0.5075 0.6309 0.5310 0.5310 0.5047 0.8795 0.5075 0.6309 0.5047 0.5047 0.6309 0.8795 0.6309 0.5047 0.5047 0.5047 0.6309 0.6309 0.5310 0.6309 0.5075 0.5047 0.5310 0.6309 0.6309 0.5310 0.5075 0.5047 0.8795 0.5075 0.6309 0.5480 0.6309 0.5310 0.5075 0.5047 0.8795 0.5047 0.5047 0.8795 0.5047 0.5310 0.5480 0.5310 0.5075 0.5047 0.5310 0.5047 0.6309 0.5047 0.5075 0.5075 0.8795 0.5047 0.8795 0.5047 0.5310 0.5075 0.6309 0.5075 0.5075 0.5310 0.5075 0.5047 0.5310 0.5047 0.5310 0.8795 0.5310 0.5075 0.5310 0.8795 0.8795 0.8795 0.5310 0.5047 0.6309 0.5075 0.6309 0.6309 0.6309 0.5047 0.5075 0.5047 0.5480 0.5310 0.6309 0.5047 0.6309 0.5480 0.5047 0.5047 0.6309 0.6309 0.5047 0.5075 0.5480 0.6309 0.5480 0.5310 0.5480 0.5047 0.5047 0.5047 0.5480 0.6309 0.5075 0.8795 0.8795 0.5310 0.5480 0.5480 0.5310 0.6309 0.6309 0.5310 0.5310 0.5310 0.5047 0.5480 0.6309 0.5075 0.5075 0.5047 0.5047 0.5047 0.5047 0.5047 0.8795 0.6309 0.5047 0.5047 0.5480 0.5480 0.8795 0.5047 0.5047 0.6309 0.5075 0.5480 0.6309 0.5047 0.5310 0.8795 0.5480 0.8795 0.5047 0.6309 0.5047 0.5480 0.6309 0.8795 0.8795 0.6309 0.8795 0.5075 0.5047 0.8795 0.5047 0.5310 0.5047 0.5047 0.6309 0.6309 0.5075 0.5047 0.5310 0.8795 0.5480 0.5310 0.6309 0.5047 0.8795 0.5310 0.5480 0.5310 0.5075 0.5075 0.5480 0.5310 0.5075 0.6309 0.5310 0.6309 0.5047 0.5075 0.6309 0.5480 0.5480 0.6309 0.5480 0.5075 0.5480 0.5075 0.6309 0.5047 0.5047 0.6309 0.6309 0.8795 0.5047 0.6309 0.5047 0.5075 0.5310 0.5047 0.6309 0.5075 0.6309 0.6309 0.5047 0.5047 0.5310 0.5480 0.5047 0.5047 0.8795 0.5480 0.5480 0.5310 0.5480 0.5480 0.8795 0.5480 0.5480 0.5075 0.6309 0.6309 0.5047 0.5480 0.5075 0.5047 0.5310 0.6309 0.6309 0.5480 0.6309 0.5310 0.8795 0.5075 0.6309 0.5075 0.6309 0.5480 0.5075 0.5047 0.6309 0.6309 0.6309 0.5047 0.5310 0.5310 0.5310 0.5480 0.5047 0.5310 0.5310 0.5310 0.5310 0.5310 0.8795 0.8795 0.5480 0.8795 0.8795 0.5075 0.5480 0.8795 0.8795 0.5310 0.8795 0.6309 0.5310 0.5047 0.5075 0.8795 0.8795 0.5480 0.5310 0.6309 0.5480 0.5480 0.5075 0.5480 0.5310 0.5047 0.5075 0.5047 0.5310 0.6309 0.5310 0.5047 0.5310 0.5310 0.6309 0.5047 0.6309 0.5047 0.8795 0.5047 0.5075 0.5075 0.5480 0.8795 0.8795 0.6309 0.5310 0.5047 0.5310 0.5075 0.5480 0.5310 0.5480 0.5075 0.5480 0.8795 0.5047 0.5310 0.6309 0.5075 0.5310 0.5310 0.8795 0.5075 0.5480 0.6309 0.5310 0.6309 0.5047 0.5075 0.5310 0.5480 0.8795 0.6309 0.5047 0.5310 0.5480 0.8795 0.5047 0.5310 0.6309 0.5047 0.5047 0.5480 0.8795 0.8795 0.6309 0.5075 0.5480 0.8795 0.8795 0.8795 0.5075 0.5047 0.5310 0.8795 0.5310 0.5310 0.5075 0.8795 0.6309 0.5480 0.6309 0.6309 0.6309 0.5047 0.5075 0.5310 0.5075 0.5480 0.8795 0.5075 0.5075 0.5047 0.5310 0.5480 0.5480 0.5047 0.8795 0.5480 0.6309 0.6309 0.6309 0.5047 0.5075 0.6309 0.5480 0.5310 0.8795 0.5310 0.5310 0.6309 0.5480 0.5075 0.5310 0.5075 0.6309 0.5075 0.5480 0.5310 0.5310 0.5310 0.5075 0.6309 0.5480 0.6309 0.6309 0.6309 0.5480 0.5310 0.5310 0.5480 0.8795 0.5310 0.5047 0.6309 0.5480 0.5310 0.5480 0.5075 0.6309 0.6309 0.6309 0.8795 0.5480 0.5480 0.5480 0.5310 0.5047 0.5480 0.5047 0.5480 0.5310 0.5310 0.5047 0.5310 0.5047 0.5480 0.5480 0.5480 0.5310 0.5047 0.5480 0.5047 0.8795 0.6309 0.6309 0.6309 0.5310 0.8795 0.5480 0.6309 0.5075 0.5480 0.5047 0.5480 0.5075 0.6309 0.8795 0.5075 0.5075 0.8795 0.5047 0.5480 0.5075 0.6309 0.5310 0.5075 0.5310 0.5480 0.5310 0.8795 0.8795 0.5047 0.5075 0.5047 0.6309 0.5075 0.5047 0.5047 0.5047 0.5310 0.5047 0.5075 0.6309 0.5075 0.8795 0.5310 0.5047 0.5310 0.5075 0.8795 0.5075 0.5047 0.8795 0.5047 0.5075 0.5480 0.6309 0.5310 0.5480 0.5075 0.5310 0.5075 0.5310 0.5075 0.5310 0.5480 0.6309 0.6309 0.5310 0.5310 0.5480 0.5047 0.5047 0.5075 0.5047 0.5047 0.6309 0.8795 0.5075 0.5075 0.5310 0.6309 0.5480 0.8795 0.8795 0.5047 0.5047 0.5480 0.8795 0.5075 0.5047 0.8795 0.5310 0.8795 0.5480 0.8795 0.5047 0.5075 0.5310 0.5480 0.8795 0.5480 0.5047 0.5075 0.5075 0.5480 0.5075 0.8795 0.5075 0.5075 0.8795 0.5047 0.5480 0.5480 0.5480 0.5075 0.5047 0.5047 0.6309 0.5075 0.5075 0.5075 0.5310 0.5310 0.5480 0.5047 0.5075 0.5047 0.5310 0.6309 0.5310 0.6309 0.5480 0.5075 0.6309 0.5075 0.5075 0.5310 0.5047 0.5047 0.8795 0.5480 0.5075 0.6309 0.8795 0.5310 0.5310 0.5310 0.5075 0.5075 0.5047 0.5075 0.5480 0.5480 0.6309 0.5480 0.5047 0.5480 0.8795 0.5480 0.5480 0.5075 0.5310 0.5075 0.5310 0.5480 0.6309 0.5047 0.5480 0.5480 0.8795 0.8795 0.6309 0.5075 0.5075 0.5047 0.5310 0.5075 0.8795 0.8795 0.5075 0.5480 0.6309 0.5047 0.6309 0.5310 0.5047 0.8795 0.8795 0.8795 0.6309 0.5310 0.5075 0.5310 0.5310 0.5480 0.5075 0.8795 0.5310 0.5047 0.8795 0.6309 0.5480 0.5075 0.5047 0.5310 0.6309 0.8795 0.8795 0.8795 0.5075 0.6309 0.8795 0.8795 0.5310 0.5310 0.5075 0.5480 0.5480 0.5047 0.5480 0.5480 0.5047 0.5047 0.5480 0.5480 0.5310 0.5480 0.5310 0.5075 0.6309 0.6309 0.5047 0.5480 0.8795 0.5480 0.6309 0.5075 0.5075 0.5075 0.5047 0.5075 0.8795 0.6309 0.8795 0.5047 0.5310 0.5480 0.5480 0.5310 0.5075 0.5047 0.5310 0.6309 0.8795 0.5480 0.5480 0.5047 0.5047 0.6309 0.6309 0.5075 0.5480 0.5480 0.5310 0.5480 0.8795 0.8795 0.6309 0.5075 0.5075 0.5075 0.6309 0.5480 0.5480 0.8795" HIT_INDICES="271 947 1305 1709 1887 1983 3222 3842 4436 4469 5346 5452 5786 6110 6267 6369 6432 6912 6964 7106 7447 7928 8155 8217 8364 8679 9006 9243 9502 9853 10309 10330 10459 10709 11148 11400 11906 12090 12117 12580 12764 12981 13323 13571 14263 14494 14680 14815 14883 15074 15196 15236 15375 15641 15839 16226 16328 16848 17038 17263 17517 17644 17858 17969 18171 18951 19016 19690 20130 20311 20409 20626 20867 20879 20952 21061 21084 21200 21583 21617 22103 22167 22447 22888 22943 23227 23371 23490 23569 23793 24001 24101 24690 24914 25442 25660 25882 25903 26127 26142 26574 26587 26692 26902 27126 27478 28262 28264 28442 28533 28638 29239 29278 29314 29422 29613 29712 34310 40070 40743 44460 44931 46321 48390" ES_PROFILE="-0.0046 -0.0160 -0.0220 -0.0288 -0.0317 -0.0333 -0.0543 -0.0647 -0.0747 -0.0753 -0.0901 -0.0918 -0.0974 0.1091 0.2241 0.3081 0.3837 0.4149 0.4514 0.4816 0.5005 0.5110 0.5241 0.5396 0.5525 0.5610 0.5679 0.5756 0.5820 0.5859 0.5871 0.5956 0.6021 0.6061 0.6062 0.6093 0.6075 0.6109 0.6170 0.6152 0.6180 0.6200 0.6196 0.6207 0.6138 0.6146 0.6161 0.6184 0.6217 0.6229 0.6251 0.6288 0.6306 0.6302 0.6309 0.6281 0.6302 0.6250 0.6253 0.6248 0.6238 0.6250 0.6245 0.6257 0.6254 0.6149 0.6166 0.6077 0.6027 0.6020 0.6027 0.6014 0.5996 0.6016 0.6026 0.6029 0.6047 0.6049 0.6004 0.6019 0.5955 0.5963 0.5934 0.5876 0.5884 0.5852 0.5843 0.5838 0.5840 0.5817 0.5796 0.5793 0.5705 0.5679 0.5601 0.5574 0.5546 0.5552 0.5523 0.5529 0.5464 0.5469 0.5459 0.5430 0.5399 0.5344 0.5215 0.5217 0.5190 0.5177 0.5162 0.5061 0.5055 0.5049 0.5031 0.4999 0.4983 0.4204 0.3228 0.3115 0.2485 0.2406 0.2171 0.1821" RANK_AT_ES="15839.0000" RANK_SCORE_AT_ES="1.2525"/>
  <DTG RANKED_LIST="fpkm.rnk" TEMPLATE="sample.cls" GENESET="gene_sets.gmt#PRIMARY_ACTIVE_TRANSMEMBRANE_TRANSPORTER_ACTIVITY(GO:0015399)" ES="0.6309" NES="1.0640" NP="0.1410" FDR="0.3585" FWER="1.0000" RND_ES="0.8795 0.5047 0.5047 0.5310 0.5310 0.6309 0.5310 0.6309 0.5480 0.6309 0.8795 0.6309 0.6309 0.6309 0.5310 0.5480 0.5047 0.5047 0.5047 0.5075 0.5075 0.5047 0.6309 0.5047 0.5075 0.6309 0.6309 0.5075 0.5310 0.6309 0.5480 0.5310 0.8795 0.6309 0.8795 0.5075 0.6309 0.5310 0.5075 0.5075 0.5480 0.5480 0.5075 0.6309 0.5480 0.6309 0.5075 0.5047 0.6309 0.5480 0.6309 0.8795 0.5310 0.5075 0.5047 0.6309 0.6309 0.5075 0.5047 0.5310 0.5310 0.6309 0.5075 0.8795 0.5075 0.5310 0.8795 0.5047 0.5480 0.8795 0.5075 0.5310 0.5480 0.6309 0.6309 0.5047 0.8795 0.8795 0.5310 0.5310 0.5480 0.6309 0.5047 0.5047 0.5075 0.8795 0.5075 0.5075 0.5075 0.5480 0.8795 0.5310 0.8795 0.5310 0.5480 0.6309 0.5075 0.5047 0.8795 0.5480 0.5480 0.6309 0.5047 0.8795 0.5310 0.8795 0.5480 0.6309 0.5047 0.8795 0.6309 0.8795 0.6309 0.6309 0.8795 0.5310 0.5310 0.5047 0.5480 0.5075 0.5310 0.6309 0.6309 0.6309 0.6309 0.5480 0.5075 0.6309 0.5075 0.5310 0.6309 0.8795 0.5075 0.5075 0.5075 0.5075 0.5310 0.8795 0.8795 0.6309 0.5480 0.6309 0.6309 0.8795 0.5075 0.6309 0.8795 0.6309 0.5480 0.5480 0.5075 0.5480 0.5480 0.5310 0.6309 0.8795 0.5480 0.5310 0.5310 0.5075 0.6309 0.5480 0.5310 0.5047 0.5310 0.5310 0.8795 0.8795 0.8795 0.5075 0.5480 0.6309 0.5480 0.6309 0.5310 0.6309 0.5075 0.6309 0.5075 0.6309 0.5075 0.5075 0.5310 0.6309 0.5047 0.5075 0.5047 0.6309 0.6309 0.5480 0.5310 0.5075 0.8795 0.8795 0.5480 0.5075 0.5075 0.5310 0.5075 0.8795 0.5047 0.5047 0.5075 0.8795 0.5047 0.5075 0.5047 0.5075 0.5310 0.5075 0.5047 0.6309 0.5075 0.5047 0.5047 0.5480 0.5480 0.5480 0.6309 0.5075 0.8795 0.5310 0.8795 0.8795 0.5310 0.5480 0.5480 0.5480 0.8795 0.5047 0.5310 0.5075 0.5047 0.5047 0.6309 0.5075 0.6309 0.5310 0.8795 0.5310 0.5310 0.5310 0.8795 0.6309 0.5480 0.6309 0.5047 0.5047 0.5480 0.8795 0.5480 0.6309 0.5480 0.5480 0.5047 0.6309 0.5480 0.6309 0.6309 0.8795 0.5047 0.5310 0.5075 0.5075 0.5480 0.5480 0.5075 0.5480 0.5075 0.5075 0.5480 0.8795 0.6309 0.8795 0.5480 0.5480 0.6309 0.5480 0.5310 0.8795 0.6309 0.5075 0.5075 0.6309 0.5310 0.5310 0.5047 0.8795 0.5075 0.6309 0.5047 0.5047 0.6309 0.8795 0.6309 0.5047 0.5047 0.5047 0.6309 0.6309 0.5310 0.6309 0.5075 0.5047 0.5310 0.6309 0.6309 0.5310 0.5075 0.5047 0.8795 0.5075 0.6309 0.5480 0.6309 0.5310 0.5075 0.5047 0.8795 0.5047 0.5047 0.8795 0.5047 0.5310 0.5480 0.5310 0.5075 0.5047 0.5310 0.5047 0.6309 0.5047 0.5075 0.5075 0.8795 0.5047 0.8795 0.5047 0.5310 0.5075 0.6309 0.5075 0.5075 0.5310 0.5075 0.5047 0.5310 0.5047 0.5310 0.8795 0.5310 0.5075 0.5310 0.8795 0.8795 0.8795 0.5310 0.5047 0.6309 0.5075 0.6309 0.6309 0.6309 0.5047 0.5075 0.5047 0.5480 0.5310 0.6309 0.5047 0.6309 0.5480 0.5047 0.5047 0.6309 0.6309 0.5047 0.5075 0.5480 0.6309 0.5480 0.5310 0.5480 0.5047 0.5047 0.5047 0.5480 0.6309 0.5075 0.8795 0.8795 0.5310 0.5480 0.5480 0.5310 0.6309 0.6309 0.5310 0.5310 0.5310 0.5047 0.5480 0.6309 0.5075 0.5075 0.5047 0.5047 0.5047 0.5047 0.5047 0.8795 0.6309 0.5047 0.5047 0.5480 0.5480 0.8795 0.5047 0.5047 0.6309 0.5075 0.5480 0.6309 0.5047 0.5310 0.8795 0.5480 0.8795 0.5047 0.6309 0.5047 0.5480 0.6309 0.8795 0.8795 0.6309 0.8795 0.5075 0.5047 0.8795 0.5047 0.5310 0.5047 0.5047 0.6309 0.6309 0.5075 0.5047 0.5310 0.8795 0.5480 0.5310 0.6309 0.5047 0.8795 0.5310 0.5480 0.5310 0.5075 0.5075 0.5480 0.5310 0.5075 0.6309 0.5310 0.6309 0.5047 0.5075 0.6309 0.5480 0.5480 0.6309 0.5480 0.5075 0.5480 0.5075 0.6309 0.5047 0.5047 0.6309 0.6309 0.8795 0.5047 0.6309 0.5047 0.5075 0.5310 0.5047 0.6309 0.5075 0.6309 0.6309 0.5047 0.5047 0.5310 0.5480 0.5047 0.5047 0.8795 0.5480 0.5480 0.5310 0.5480 0.5480 0.8795 0.5480 0.5480 0.5075 0.6309 0.6309 0.5047 0.5480 0.5075 0.5047 0.5310 0.6309 0.6309 0.5480 0.6309 0.5310 0.8795 0.5075 0.6309 0.5075 0.6309 0.5480 0.5075 0.5047 0.6309 0.6309 0.6309 0.5047 0.5310 0.5310 0.5310 0.5480 0.5047 0.5310 0.5310 0.5310 0.5310 0.5310 0.8795 0.8795 0.5480 0.8795 0.8795 0.5075 0.5480 0.8795 0.8795 0.5310 0.8795 0.6309 0.5310 0.5047 0.5075 0.8795 0.8795 0.5480 0.5310 0.6309 0.5480 0.5480 0.5075 0.5480 0.5310 0.5047 0.5075 0.5047 0.5310 0.6309 0.5310 0.5047 0.5310 0.5310 0.6309 0.5047 0.6309 0.5047 0.8795 0.5047 0.5075 0.5075 0.5480 0.8795 0.8795 0.6309 0.5310 0.5047 0.5310 0.5075 0.5480 0.5310 0.5480 0.5075 0.5480 0.8795 0.5047 0.5310 0.6309 0.5075 0.5310 0.5310 0.8795 0.5075 0.5480 0.6309 0.5310 0.6309 0.5047 0.5075 0.5310 0.5480 0.8795 0.6309 0.5047 0.5310 0.5480 0.8795 0.5047 0.5310 0.6309 0.5047 0.5047 0.5480 0.8795 0.8795 0.6309 0.5075 0.5480 0.8795 0.8795 0.8795 0.5075 0.5047 0.5310 0.8795 0.5310 0.5310 0.5075 0.8795 0.6309 0.5480 0.6309 0.6309 0.6309 0.5047 0.5075 0.5310 0.5075 0.5480 0.8795 0.5075 0.5075 0.5047 0.5310 0.5480 0.5480 0.5047 0.8795 0.5480 0.6309 0.6309 0.6309 0.5047 0.5075 0.6309 0.5480 0.5310 0.8795 0.5310 0.5310 0.6309 0.5480 0.5075 0.5310 0.5075 0.6309 0.5075 0.5480 0.5310 0.5310 0.5310 0.5075 0.6309 0.5480 0.6309 0.6309 0.6309 0.5480 0.5310 0.5310 0.5480 0.8795 0.5310 0.5047 0.6309 0.5480 0.5310 0.5480 0.5075 0.6309 0.6309 0.6309 0.8795 0.5480 0.5480 0.5480 0.5310 0.5047 0.5480 0.5047 0.5480 0.5310 0.5310 0.5047 0.5310 0.5047 0.5480 0.5480 0.5480 0.5310 0.5047 0.5480 0.5047 0.8795 0.6309 0.6309 0.6309 0.5310 0.8795 0.5480 0.6309 0.5075 0.5480 0.5047 0.5480 0.5075 0.6309 0.8795 0.5075 0.5075 0.8795 0.5047 0.5480 0.5075 0.6309 0.5310 0.5075 0.5310 0.5480 0.5310 0.8795 0.8795 0.5047 0.5075 0.5047 0.6309 0.5075 0.5047 0.5047 0.5047 0.5310 0.5047 0.5075 0.6309 0.5075 0.8795 0.5310 0.5047 0.5310 0.5075 0.8795 0.5075 0.5047 0.8795 0.5047 0.5075 0.5480 0.6309 0.5310 0.5480 0.5075 0.5310 0.5075 0.5310 0.5075 0.5310 0.5480 0.6309 0.6309 0.5310 0.5310 0.5480 0.5047 0.5047 0.5075 0.5047 0.5047 0.6309 0.8795 0.5075 0.5075 0.5310 0.6309 0.5480 0.8795 0.8795 0.5047 0.5047 0.5480 0.8795 0.5075 0.5047 0.8795 0.5310 0.8795 0.5480 0.8795 0.5047 0.5075 0.5310 0.5480 0.8795 0.5480 0.5047 0.5075 0.5075 0.5480 0.5075 0.8795 0.5075 0.5075 0.8795 0.5047 0.5480 0.5480 0.5480 0.5075 0.5047 0.5047 0.6309 0.5075 0.5075 0.5075 0.5310 0.5310 0.5480 0.5047 0.5075 0.5047 0.5310 0.6309 0.5310 0.6309 0.5480 0.5075 0.6309 0.5075 0.5075 0.5310 0.5047 0.5047 0.8795 0.5480 0.5075 0.6309 0.8795 0.5310 0.5310 0.5310 0.5075 0.5075 0.5047 0.5075 0.5480 0.5480 0.6309 0.5480 0.5047 0.5480 0.8795 0.5480 0.5480 0.5075 0.5310 0.5075 0.5310 0.5480 0.6309 0.5047 0.5480 0.5480 0.8795 0.8795 0.6309 0.5075 0.5075 0.5047 0.5310 0.5075 0.8795 0.8795 0.5075 0.5480 0.6309 0.5047 0.6309 0.5310 0.5047 0.8795 0.8795 0.8795 0.6309 0.5310 0.5075 0.5310 0.5310 0.5480 0.5075 0.8795 0.5310 0.5047 0.8795 0.6309 0.5480 0.5075 0.5047 0.5310 0.6309 0.8795 0.8795 0.8795 0.5075 0.6309 0.8795 0.8795 0.5310 0.5310 0.5075 0.5480 0.5480 0.5047 0.5480 0.5480 0.5047 0.5047 0.5480 0.5480 0.5310 0.5480 0.5310 0.5075 0.6309 0.6309 0.5047 0.5480 0.8795 0.5480 0.6309 0.5075 0.5075 0.5075 0.5047 0.5075 0.8795 0.6309 0.8795 0.5047 0.5310 0.5480 0.5480 0.5310 0.5075 0.5047 0.5310 0.6309 0.8795 0.5480 0.5480 0.5047 0.5047 0.6309 0.6309 0.5075 0.5480 0.5480 0.5310 0.5480 0.8795 0.8795 0.6309 0.5075 0.5075 0.5075 0.6309 0.5480 0.5480 0.8795" HIT_INDICES="271 947 1305 1709 1887 1983 3222 3842 4436 4469 5346 5452 5786 6110 6267 6369 6432 6912 6964 7106 7447 7928 8155 8217 8364 8679 9006 9243 9502 9853 10309 10330 10459 10709 11148 11400 11906 12090 12117 12580 12764 12981 13323 13571 14263 14494 14680 14815 14883 15074 15196 15236 15375 15641 15839 16226 16328 16848 17038 17263 17517 17644 17858 17969 18171 18951 19016 19690 20130 20311 20409 20626 20867 20879 20952 21061 21084 21200 21583 21617 22103 22167 22447 22888 22943 23227 23371 23490 23569 23793 24001 24101 24690 24914 25442 25660 25882 25903 26127 26142 26574 26587 26692 26902 27126 27478 28262 28264 28442 28533 28638 29239 29278 29314 29422 29613 29712 34310 40070 40743 44460 44931 46321 48390" ES_PROFILE="-0.0046 -0.0160 -0.0220 -0.0288 -0.0317 -0.0333 -0.0543 -0.0647 -0.0747 -0.0753 -0.0901 -0.0918 -0.0974 0.1091 0.2241 0.3081 0.3837 0.4149 0.4514 0.4816 0.5005 0.5110 0.5241 0.5396 0.5525 0.5610 0.5679 0.5756 0.5820 0.5859 0.5871 0.5956 0.6021 0.6061 0.6062 0.6093 0.6075 0.6109 0.6170 0.6152 0.6180 0.6200 0.6196 0.6207 0.6138 0.6146 0.6161 0.6184 0.6217 0.6229 0.6251 0.6288 0.6306 0.6302 0.6309 0.6281 0.6302 0.6250 0.6253 0.6248 0.6238 0.6250 0.6245 0.6257 0.6254 0.6149 0.6166 0.6077 0.6027 0.6020 0.6027 0.6014 0.5996 0.6016 0.6026 0.6029 0.6047 0.6049 0.6004 0.6019 0.5955 0.5963 0.5934 0.5876 0.5884 0.5852 0.5843 0.5838 0.5840 0.5817 0.5796 0.5793 0.5705 0.5679 0.5601 0.5574 0.5546 0.5552 0.5523 0.5529 0.5464 0.5469 0.5459 0.5430 0.5399 0.5344 0.5215 0.5217 0.5190 0.5177 0.5162 0.5061 0.5055 0.5049 0.5031 0.4999 0.4983 0.4204 0.3228 0.3115 0.2485 0.2406 0.2171 0.1821" RANK_AT_ES="15839.0000" RANK_SCORE_AT_ES="1.2525"/>
  <DTG RANKED_LIST="fpkm.rnk" TEMPLATE="sample.cls" GENESET="gene_sets.gmt#TELOMERE_LOCALIZATION(GO:0034397)" ES="0.6854" NES="1.0640" NP="0.1410" FDR="0.3586" FWER="1.0000" RND_ES="0.9305 0.6005 0.6005 0.5481 0.5481 0.6854 0.5481 0.6854 0.5326 0.6854 0.9305 0.6854 0.6854 0.6854 0.5481 0.5326 0.6005 0.6005 0.6005 0.6104 0.6104 0.6005 0.6854 0.6005 0.6104 0.6854 0.6854 0.6104 0.5481 0.6854 0.5326 0.5481 0.9305 0.6854 0.9305 0.6104 0.6854 0.5481 0.6104 0.6104 0.5326 0.5326 0.6104 0.6854 0.5326 0.6854 0.6104 0.6005 0.6854 0.5326 0.6854 0.9305 0.5481 0.6104 0.6005 0.6854 0.6854 0.6104 0.6005 0.5481 0.5481 0.6854 0.6104 0.9305 0.6104 0.5481 0.9305 0.6005 0.5326 0.9305 0.6104 0.5481 0.5326 0.6854 0.6854 0.6005 0.9305 0.9305 0.5481 0.5481 0.5326 0.6854 0.6005 0.6005 0.6104 0.9305 0.6104 0.6104 0.6104 0.5326 0.9305 0.5481 0.9305 0.5481 0.5326 0.6854 0.6104 0.6005 0.9305 0.5326 0.5326 0.6854 0.6005 0.9305 0.5481 0.9305 0.5326 0.6854 0.6005 0.9305 0.6854 0.9305 0.6854 0.6854 0.9305 0.5481 0.5481 0.6005 0.5326 0.6104 0.5481 0.6854 0.6854 0.6854 0.6854 0.5326 0.6104 0.6854 0.6104 0.5481 0.6854 0.9305 0.6104 0.6104 0.6104 0.6104 0.5481 0.9305 0.9305 0.6854 0.5326 0.6854 0.6854 0.9305 0.6104 0.6854 0.9305 0.6854 0.5326 0.5326 0.6104 0.5326 0.5326 0.5481 0.6854 0.9305 0.5326 0.5481 0.5481 0.6104 0.6854 0.5326 0.5481 0.6005 0.5481 0.5481 0.9305 0.9305 0.9305 0.6104 0.5326 0.6854 0.5326 0.6854 0.5481 0.6854 0.6104 0.6854 0.6104 0.6854 0.6104 0.6104 0.5481 0.6854 0.6005 0.6104 0.6005 0.6854 0.6854 0.5326 0.5481 0.6104 0.9305 0.9305 0.5326 0.6104 0.6104 0.5481 0.6104 0.9305 0.6005 0.6005 0.6104 0.9305 0.6005 0.6104 0.6005 0.6104 0.5481 0.6104 0.6005 0.6854 0.6104 0.6005 0.6005 0.5326 0.5326 0.5326 0.6854 0.6104 0.9305 0.5481 0.9305 0.9305 0.5481 0.5326 0.5326 0.5326 0.9305 0.6005 0.5481 0.6104 0.6005 0.6005 0.6854 0.6104 0.6854 0.5481 0.9305 0.5481 0.5481 0.5481 0.9305 0.6854 0.5326 0.6854 0.6005 0.6005 0.5326 0.9305 0.5326 0.6854 0.5326 0.5326 0.6005 0.6854 0.5326 0.6854 0.6854 0.9305 0.6005 0.5481 0.6104 0.6104 0.5326 0.5326 0.6104 0.5326 0.6104 0.6104 0.5326 0.9305 0.6854 0.9305 0.5326 0.5326 0.6854 0.5326 0.5481 0.9305 0.6854 0.6104 0.6104 0.6854 0.5481 0.5481 0.6005 0.9305 0.6104 0.6854 0.6005 0.6005 0.6854 0.9305 0.6854 0.6005 0.6005 0.6005 0.6854 0.6854 0.5481 0.6854 0.6104 0.6005 0.5481 0.6854 0.6854 0.5481 0.6104 0.6005 0.9305 0.6104 0.6854 0.5326 0.6854 0.5481 0.6104 0.6005 0.9305 0.6005 0.6005 0.9305 0.6005 0.5481 0.5326 0.5481 0.6104 0.6005 0.5481 0.6005 0.6854 0.6005 0.6104 0.6104 0.9305 0.6005 0.9305 0.6005 0.5481 0.6104 0.6854 0.6104 0.6104 0.5481 0.6104 0.6005 0.5481 0.6005 0.5481 0.9305 0.5481 0.6104 0.5481 0.9305 0.9305 0.9305 0.5481 0.6005 0.6854 0.6104 0.6854 0.6854 0.6854 0.6005 0.6104 0.6005 0.5326 0.5481 0.6854 0.6005 0.6854 0.5326 0.6005 0.6005 0.6854 0.6854 0.6005 0.6104 0.5326 0.6854 0.5326 0.5481 0.5326 0.6005 0.6005 0.6005 0.5326 0.6854 0.6104 0.9305 0.9305 0.5481 0.5326 0.5326 0.5481 0.6854 0.6854 0.5481 0.5481 0.5481 0.6005 0.5326 0.6854 0.6104 0.6104 0.6005 0.6005 0.6005 0.6005 0.6005 0.9305 0.6854 0.6005 0.6005 0.5326 0.5326 0.9305 0.6005 0.6005 0.6854 0.6104 0.5326 0.6854 0.6005 0.5481 0.9305 0.5326 0.9305 0.6005 0.6854 0.6005 0.5326 0.6854 0.9305 0.9305 0.6854 0.9305 0.6104 0.6005 0.9305 0.6005 0.5481 0.6005 0.6005 0.6854 0.6854 0.6104 0.6005 0.5481 0.9305 0.5326 0.5481 0.6854 0.6005 0.9305 0.5481 0.5326 0.5481 0.6104 0.6104 0.5326 0.5481 0.6104 0.6854 0.5481 0.6854 0.6005 0.6104 0.6854 0.5326 0.5326 0.6854 0.5326 0.6104 0.5326 0.6104 0.6854 0.6005 0.6005 0.6854 0.6854 0.9305 0.6005 0.6854 0.6005 0.6104 0.5481 0.6005 0.6854 0.6104 0.6854 0.6854 0.6005 0.6005 0.5481 0.5326 0.6005 0.6005 0.9305 0.5326 0.5326 0.5481 0.5326 0.5326 0.9305 0.5326 0.5326 0.6104 0.6854 0.6854 0.6005 0.5326 0.6104 0.6005 0.5481 0.6854 0.6854 0.5326 0.6854 0.5481 0.9305 0.6104 0.6854 0.6104 0.6854 0.5326 0.6104 0.6005 0.6854 0.6854 0.6854 0.6005 0.5481 0.5481 0.5481 0.5326 0.6005 0.5481 0.5481 0.5481 0.5481 0.5481 0.9305 0.9305 0.5326 0.9305 0.9305 0.6104 0.5326 0.9305 0.9305 0.5481 0.9305 0.6854 0.5481 0.6005 0.6104 0.9305 0.9305 0.5326 0.5481 0.6854 0.5326 0.5326 0.6104 0.5326 0.5481 0.6005 0.6104 0.6005 0.5481 0.6854 0.5481 0.6005 0.5481 0.5481 0.6854 0.6005 0.6854 0.6005 0.9305 0.6005 0.6104 0.6104 0.5326 0.9305 0.9305 0.6854 0.5481 0.6005 0.5481 0.6104 0.5326 0.5481 0.5326 0.6104 0.5326 0.9305 0.6005 0.5481 0.6854 0.6104 0.5481 0.5481 0.9305 0.6104 0.5326 0.6854 0.5481 0.6854 0.6005 0.6104 0.5481 0.5326 0.9305 0.6854 0.6005 0.5481 0.5326 0.9305 0.6005 0.5481 0.6854 0.6005 0.6005 0.5326 0.9305 0.9305 0.6854 0.6104 0.5326 0.9305 0.9305 0.9305 0.6104 0.6005 0.5481 0.9305 0.5481 0.5481 0.6104 0.9305 0.6854 0.5326 0.6854 0.6854 0.6854 0.6005 0.6104 0.5481 0.6104 0.5326 0.9305 0.6104 0.6104 0.6005 0.5481 0.5326 0.5326 0.6005 0.9305 0.5326 0.6854 0.6854 0.6854 0.6005 0.6104 0.6854 0.5326 0.5481 0.9305 0.5481 0.5481 0.6854 0.5326 0.6104 0.5481 0.6104 0.6854 0.6104 0.5326 0.5481 0.5481 0.5481 0.6104 0.6854 0.5326 0.6854 0.6854 0.6854 0.5326 0.5481 0.5481 0.5326 0.9305 0.5481 0.6005 0.6854 0.5326 0.5481 0.5326 0.6104 0.6854 0.6854 0.6854 0.9305 0.5326 0.5326 0.5326 0.5481 0.6005 0.5326 0.6005 0.5326 0.5481 0.5481 0.6005 0.5481 0.6005 0.5326 0.5326 0.5326 0.5481 0.6005 0.5326 0.6005 0.9305 0.6854 0.6854 0.6854 0.5481 0.9305 0.5326 0.6854 0.6104 0.5326 0.6005 0.5326 0.6104 0.6854 0.9305 0.6104 0.6104 0.9305 0.6005 0.5326 0.6104 0.6854 0.5481 0.6104 0.5481 0.5326 0.5481 0.9305 0.9305 0.6005 0.6104 0.6005 0.6854 0.6104 0.6005 0.6005 0.6005 0.5481 0.6005 0.6104 0.6854 0.6104 0.9305 0.5481 0.6005 0.5481 0.6104 0.9305 0.6104 0.6005 0.9305 0.6005 0.6104 0.5326 0.6854 0.5481 0.5326 0.6104 0.5481 0.6104 0.5481 0.6104 0.5481 0.5326 0.6854 0.6854 0.5481 0.5481 0.5326 0.6005 0.6005 0.6104 0.6005 0.6005 0.6854 0.9305 0.6104 0.6104 0.5481 0.6854 0.5326 0.9305 0.9305 0.6005 0.6005 0.5326 0.9305 0.6104 0.6005 0.9305 0.5481 0.9305 0.5326 0.9305 0.6005 0.6104 0.5481 0.5326 0.9305 0.5326 0.6005 0.6104 0.6104 0.5326 0.6104 0.9305 0.6104 0.6104 0.9305 0.6005 0.5326 0.5326 0.5326 0.6104 0.6005 0.6005 0.6854 0.6104 0.6104 0.6104 0.5481 0.5481 0.5326 0.6005 0.6104 0.6005 0.5481 0.6854 0.5481 0.6854 0.5326 0.6104 0.6854 0.6104 0.6104 0.5481 0.6005 0.6005 0.9305 0.5326 0.6104 0.6854 0.9305 0.5481 0.5481 0.5481 0.6104 0.6104 0.6005 0.6104 0.5326 0.5326 0.6854 0.5326 0.6005 0.5326 0.9305 0.5326 0.5326 0.6104 0.5481 0.6104 0.5481 0.5326 0.6854 0.6005 0.5326 0.5326 0.9305 0.9305 0.6854 0.6104 0.6104 0.6005 0.5481 0.6104 0.9305 0.9305 0.6104 0.5326 0.6854 0.6005 0.6854 0.5481 0.6005 0.9305 0.9305 0.9305 0.6854 0.5481 0.6104 0.5481 0.5481 0.5326 0.6104 0.9305 0.5481 0.6005 0.9305 0.6854 0.5326 0.6104 0.6005 0.5481 0.6854 0.9305 0.9305 0.9305 0.6104 0.6854 0.9305 0.9305 0.5481 0.5481 0.6104 0.5326 0.5326 0.6005 0.5326 0.5326 0.6005 0.6005 0.5326 0.5326 0.5481 0.5326 0.5481 0.6104 0.6854 0.6854 0.6005 0.5326 0.9305 0.5326 0.6854 0.6104 0.6104 0.6104 0.6005 0.6104 0.9305 0.6854 0.9305 0.6005 0.5481 0.5326 0.5326 0.5481 0.6104 0.6005 0.5481 0.6854 0.9305 0.5326 0.5326 0.6005 0.6005 0.6854 0.6854 0.6104 0.5326 0.5326 0.5481 0.5326 0.9305 0.9305 0.6854 0.6104 0.6104 0.6104 0.6854 0.5326 0.5326 0.9305" HIT_INDICES="1349 4989 7547 8193 8330 8632 9083 13647 14064 14781 20078 21241 21515 29638 39218 51939" ES_PROFILE="-0.0225 -0.0838 0.0942 0.2452 0.3952 0.5272 0.6386 0.6121 0.6533 0.6854 0.6196 0.6205 0.6356 0.4983 0.3366 0.1217" RANK_AT_ES="14781.0000" RANK_SCORE_AT_ES="1.4304"/>
  <DTG RANKED_LIST="fpkm.rnk" TEMPLATE="sample.cls" GENESET="gene_sets.gmt#CHROMOSOME_LOCALIZATION_TO_NUCLEAR_ENVELOPE_INVOLVED_IN_HOMOLOGOUS_CHROMOSOME_SEGREGATION(GO:0090220)" ES="0.6819" NES="1.0641" NP="0.1410" FDR="0.3586" FWER="1.0000" RND_ES="0.9314 0.5963 0.5963 0.5418 0.5418 0.6819 0.5418 0.6819 0.5280 0.6819 0.9314 0.6819 0.6819 0.6819 0.5418 0.5280 0.5963 0.5963 0.5963 0.6087 0.6087 0.5963 0.6819 0.5963 0.6087 0.6819 0.6819 0.6087 0.5418 0.6819 0.5280 0.5418 0.9314 0.6819 0.9314 0.6087 0.6819 0.5418 0.6087 0.6087 0.5280 0.5280 0.6087 0.6819 0.5280 0.6819 0.6087 0.5963 0.6819 0.5280 0.6819 0.9314 0.5418 0.6087 0.5963 0.6819 0.6819 0.6087 0.5963 0.5418 0.5418 0.6819 0.6087 0.9314 0.6087 0.5418 0.9314 0.5963 0.5280 0.9314 0.6087 0.5418 0.5280 0.6819 0.6819 0.5963 0.9314 0.9314 0.5418 0.5418 0.5280 0.6819 0.5963 0.5963 0.6087 0.9314 0.6087 0.6087 0.6087 0.5280 0.9314 0.5418 0.9314 0.5418 0.5280 0.6819 0.6087 0.5963 0.9314 0.5280 0.5280 0.6819 0.5963 0.9314 0.5418 0.9314 0.5280 0.6819 0.5963 0.9314 0.6819 0.9314 0.6819 0.6819 0.9314 0.5418 0.5418 0.5963 0.5280 0.6087 0.5418 0.6819 0.6819 0.6819 0.6819 0.5280 0.6087 0.6819 0.6087 0.5418 0.6819 0.9314 0.6087 0.6087 0.6087 0.6087 0.5418 0.9314 0.9314 0.6819 0.5280 0.6819 0.6819 0.9314 0.6087 0.6819 0.9314 0.6819 0.5280 0.5280 0.6087 0.5280 0.5280 0.5418 0.6819 0.9314 0.5280 0.5418 0.5418 0.6087 0.6819 0.5280 0.5418 0.5963 0.5418 0.5418 0.9314 0.9314 0.9314 0.6087 0.5280 0.6819 0.5280 0.6819 0.5418 0.6819 0.6087 0.6819 0.6087 0.6819 0.6087 0.6087 0.5418 0.6819 0.5963 0.6087 0.5963 0.6819 0.6819 0.5280 0.5418 0.6087 0.9314 0.9314 0.5280 0.6087 0.6087 0.5418 0.6087 0.9314 0.5963 0.5963 0.6087 0.9314 0.5963 0.6087 0.5963 0.6087 0.5418 0.6087 0.5963 0.6819 0.6087 0.5963 0.5963 0.5280 0.5280 0.5280 0.6819 0.6087 0.9314 0.5418 0.9314 0.9314 0.5418 0.5280 0.5280 0.5280 0.9314 0.5963 0.5418 0.6087 0.5963 0.5963 0.6819 0.6087 0.6819 0.5418 0.9314 0.5418 0.5418 0.5418 0.9314 0.6819 0.5280 0.6819 0.5963 0.5963 0.5280 0.9314 0.5280 0.6819 0.5280 0.5280 0.5963 0.6819 0.5280 0.6819 0.6819 0.9314 0.5963 0.5418 0.6087 0.6087 0.5280 0.5280 0.6087 0.5280 0.6087 0.6087 0.5280 0.9314 0.6819 0.9314 0.5280 0.5280 0.6819 0.5280 0.5418 0.9314 0.6819 0.6087 0.6087 0.6819 0.5418 0.5418 0.5963 0.9314 0.6087 0.6819 0.5963 0.5963 0.6819 0.9314 0.6819 0.5963 0.5963 0.5963 0.6819 0.6819 0.5418 0.6819 0.6087 0.5963 0.5418 0.6819 0.6819 0.5418 0.6087 0.5963 0.9314 0.6087 0.6819 0.5280 0.6819 0.5418 0.6087 0.5963 0.9314 0.5963 0.5963 0.9314 0.5963 0.5418 0.5280 0.5418 0.6087 0.5963 0.5418 0.5963 0.6819 0.5963 0.6087 0.6087 0.9314 0.5963 0.9314 0.5963 0.5418 0.6087 0.6819 0.6087 0.6087 0.5418 0.6087 0.5963 0.5418 0.5963 0.5418 0.9314 0.5418 0.6087 0.5418 0.9314 0.9314 0.9314 0.5418 0.5963 0.6819 0.6087 0.6819 0.6819 0.6819 0.5963 0.6087 0.5963 0.5280 0.5418 0.6819 0.5963 0.6819 0.5280 0.5963 0.5963 0.6819 0.6819 0.5963 0.6087 0.5280 0.6819 0.5280 0.5418 0.5280 0.5963 0.5963 0.5963 0.5280 0.6819 0.6087 0.9314 0.9314 0.5418 0.5280 0.5280 0.5418 0.6819 0.6819 0.5418 0.5418 0.5418 0.5963 0.5280 0.6819 0.6087 0.6087 0.5963 0.5963 0.5963 0.5963 0.5963 0.9314 0.6819 0.5963 0.5963 0.5280 0.5280 0.9314 0.5963 0.5963 0.6819 0.6087 0.5280 0.6819 0.5963 0.5418 0.9314 0.5280 0.9314 0.5963 0.6819 0.5963 0.5280 0.6819 0.9314 0.9314 0.6819 0.9314 0.6087 0.5963 0.9314 0.5963 0.5418 0.5963 0.5963 0.6819 0.6819 0.6087 0.5963 0.5418 0.9314 0.5280 0.5418 0.6819 0.5963 0.9314 0.5418 0.5280 0.5418 0.6087 0.6087 0.5280 0.5418 0.6087 0.6819 0.5418 0.6819 0.5963 0.6087 0.6819 0.5280 0.5280 0.6819 0.5280 0.6087 0.5280 0.6087 0.6819 0.5963 0.5963 0.6819 0.6819 0.9314 0.5963 0.6819 0.5963 0.6087 0.5418 0.5963 0.6819 0.6087 0.6819 0.6819 0.5963 0.5963 0.5418 0.5280 0.5963 0.5963 0.9314 0.5280 0.5280 0.5418 0.5280 0.5280 0.9314 0.5280 0.5280 0.6087 0.6819 0.6819 0.5963 0.5280 0.6087 0.5963 0.5418 0.6819 0.6819 0.5280 0.6819 0.5418 0.9314 0.6087 0.6819 0.6087 0.6819 0.5280 0.6087 0.5963 0.6819 0.6819 0.6819 0.5963 0.5418 0.5418 0.5418 0.5280 0.5963 0.5418 0.5418 0.5418 0.5418 0.5418 0.9314 0.9314 0.5280 0.9314 0.9314 0.6087 0.5280 0.9314 0.9314 0.5418 0.9314 0.6819 0.5418 0.5963 0.6087 0.9314 0.9314 0.5280 0.5418 0.6819 0.5280 0.5280 0.6087 0.5280 0.5418 0.5963 0.6087 0.5963 0.5418 0.6819 0.5418 0.5963 0.5418 0.5418 0.6819 0.5963 0.6819 0.5963 0.9314 0.5963 0.6087 0.6087 0.5280 0.9314 0.9314 0.6819 0.5418 0.5963 0.5418 0.6087 0.5280 0.5418 0.5280 0.6087 0.5280 0.9314 0.5963 0.5418 0.6819 0.6087 0.5418 0.5418 0.9314 0.6087 0.5280 0.6819 0.5418 0.6819 0.5963 0.6087 0.5418 0.5280 0.9314 0.6819 0.5963 0.5418 0.5280 0.9314 0.5963 0.5418 0.6819 0.5963 0.5963 0.5280 0.9314 0.9314 0.6819 0.6087 0.5280 0.9314 0.9314 0.9314 0.6087 0.5963 0.5418 0.9314 0.5418 0.5418 0.6087 0.9314 0.6819 0.5280 0.6819 0.6819 0.6819 0.5963 0.6087 0.5418 0.6087 0.5280 0.9314 0.6087 0.6087 0.5963 0.5418 0.5280 0.5280 0.5963 0.9314 0.5280 0.6819 0.6819 0.6819 0.5963 0.6087 0.6819 0.5280 0.5418 0.9314 0.5418 0.5418 0.6819 0.5280 0.6087 0.5418 0.6087 0.6819 0.6087 0.5280 0.5418 0.5418 0.5418 0.6087 0.6819 0.5280 0.6819 0.6819 0.6819 0.5280 0.5418 0.5418 0.5280 0.9314 0.5418 0.5963 0.6819 0.5280 0.5418 0.5280 0.6087 0.6819 0.6819 0.6819 0.9314 0.5280 0.5280 0.5280 0.5418 0.5963 0.5280 0.5963 0.5280 0.5418 0.5418 0.5963 0.5418 0.5963 0.5280 0.5280 0.5280 0.5418 0.5963 0.5280 0.5963 0.9314 0.6819 0.6819 0.6819 0.5418 0.9314 0.5280 0.6819 0.6087 0.5280 0.5963 0.5280 0.6087 0.6819 0.9314 0.6087 0.6087 0.9314 0.5963 0.5280 0.6087 0.6819 0.5418 0.6087 0.5418 0.5280 0.5418 0.9314 0.9314 0.5963 0.6087 0.5963 0.6819 0.6087 0.5963 0.5963 0.5963 0.5418 0.5963 0.6087 0.6819 0.6087 0.9314 0.5418 0.5963 0.5418 0.6087 0.9314 0.6087 0.5963 0.9314 0.5963 0.6087 0.5280 0.6819 0.5418 0.5280 0.6087 0.5418 0.6087 0.5418 0.6087 0.5418 0.5280 0.6819 0.6819 0.5418 0.5418 0.5280 0.5963 0.5963 0.6087 0.5963 0.5963 0.6819 0.9314 0.6087 0.6087 0.5418 0.6819 0.5280 0.9314 0.9314 0.5963 0.5963 0.5280 0.9314 0.6087 0.5963 0.9314 0.5418 0.9314 0.5280 0.9314 0.5963 0.6087 0.5418 0.5280 0.9314 0.5280 0.5963 0.6087 0.6087 0.5280 0.6087 0.9314 0.6087 0.6087 0.9314 0.5963 0.5280 0.5280 0.5280 0.6087 0.5963 0.5963 0.6819 0.6087 0.6087 0.6087 0.5418 0.5418 0.5280 0.5963 0.6087 0.5963 0.5418 0.6819 0.5418 0.6819 0.5280 0.6087 0.6819 0.6087 0.6087 0.5418 0.5963 0.5963 0.9314 0.5280 0.6087 0.6819 0.9314 0.5418 0.5418 0.5418 0.6087 0.6087 0.5963 0.6087 0.5280 0.5280 0.6819 0.5280 0.5963 0.5280 0.9314 0.5280 0.5280 0.6087 0.5418 0.6087 0.5418 0.5280 0.6819 0.5963 0.5280 0.5280 0.9314 0.9314 0.6819 0.6087 0.6087 0.5963 0.5418 0.6087 0.9314 0.9314 0.6087 0.5280 0.6819 0.5963 0.6819 0.5418 0.5963 0.9314 0.9314 0.9314 0.6819 0.5418 0.6087 0.5418 0.5418 0.5280 0.6087 0.9314 0.5418 0.5963 0.9314 0.6819 0.5280 0.6087 0.5963 0.5418 0.6819 0.9314 0.9314 0.9314 0.6087 0.6819 0.9314 0.9314 0.5418 0.5418 0.6087 0.5280 0.5280 0.5963 0.5280 0.5280 0.5963 0.5963 0.5280 0.5280 0.5418 0.5280 0.5418 0.6087 0.6819 0.6819 0.5963 0.5280 0.9314 0.5280 0.6819 0.6087 0.6087 0.6087 0.5963 0.6087 0.9314 0.6819 0.9314 0.5963 0.5418 0.5280 0.5280 0.5418 0.6087 0.5963 0.5418 0.6819 0.9314 0.5280 0.5280 0.5963 0.5963 0.6819 0.6819 0.6087 0.5280 0.5280 0.5418 0.5280 0.9314 0.9314 0.6819 0.6087 0.6087 0.6087 0.6819 0.5280 0.5280 0.9314" HIT_INDICES="1349 4989 7547 8193 8330 8632 9083 14064 14781 20078 21241 21515 29638 39218 51939" ES_PROFILE="-0.0225 -0.0837 0.1060 0.2656 0.4238 0.5632 0.6809 0.6474 0.6819 0.6174 0.6194 0.6356 0.4982 0.3365 0.1217" RANK_AT_ES="14781.0000" RANK_SCORE_AT_ES="1.4304"/>
  <DTG RANKED_LIST="fpkm.rnk" TEMPLATE="sample.cls" GENESET="gene_sets.gmt#LIVER_DEVELOPMENT(GO:0001889)" ES="0.6129" NES="1.0641" NP="0.1410" FDR="0.3586" FWER="1.0000" RND_ES="0.7233 0.5199 0.5199 0.5563 0.5563 0.6129 0.5563 0.6129 0.5488 0.6129 0.7233 0.6129 0.6129 0.6129 0.5563 0.5488 0.5199 0.5199 0.5199 0.5162 0.5162 0.5199 0.6129 0.5199 0.5162 0.6129 0.6129 0.5162 0.5563 0.6129 0.5488 0.5563 0.7233 0.6129 0.7233 0.5162 0.6129 0.5563 0.5162 0.5162 0.5488 0.5488 0.5162 0.6129 0.5488 0.6129 0.5162 0.5199 0.6129 0.5488 0.6129 0.7233 0.5563 0.5162 0.5199 0.6129 0.6129 0.5162 0.5199 0.5563 0.5563 0.6129 0.5162 0.7233 0.5162 0.5563 0.7233 0.5199 0.5488 0.7233 0.5162 0.5563 0.5488 0.6129 0.6129 0.5199 0.7233 0.7233 0.5563 0.5563 0.5488 0.6129 0.5199 0.5199 0.5162 0.7233 0.5162 0.5162 0.5162 0.5488 0.7233 0.5563 0.7233 0.5563 0.5488 0.6129 0.5162 0.5199 0.7233 0.5488 0.5488 0.6129 0.5199 0.7233 0.5563 0.7233 0.5488 0.6129 0.5199 0.7233 0.6129 0.7233 0.6129 0.6129 0.7233 0.5563 0.5563 0.5199 0.5488 0.5162 0.5563 0.6129 0.6129 0.6129 0.6129 0.5488 0.5162 0.6129 0.5162 0.5563 0.6129 0.7233 0.5162 0.5162 0.5162 0.5162 0.5563 0.7233 0.7233 0.6129 0.5488 0.6129 0.6129 0.7233 0.5162 0.6129 0.7233 0.6129 0.5488 0.5488 0.5162 0.5488 0.5488 0.5563 0.6129 0.7233 0.5488 0.5563 0.5563 0.5162 0.6129 0.5488 0.5563 0.5199 0.5563 0.5563 0.7233 0.7233 0.7233 0.5162 0.5488 0.6129 0.5488 0.6129 0.5563 0.6129 0.5162 0.6129 0.5162 0.6129 0.5162 0.5162 0.5563 0.6129 0.5199 0.5162 0.5199 0.6129 0.6129 0.5488 0.5563 0.5162 0.7233 0.7233 0.5488 0.5162 0.5162 0.5563 0.5162 0.7233 0.5199 0.5199 0.5162 0.7233 0.5199 0.5162 0.5199 0.5162 0.5563 0.5162 0.5199 0.6129 0.5162 0.5199 0.5199 0.5488 0.5488 0.5488 0.6129 0.5162 0.7233 0.5563 0.7233 0.7233 0.5563 0.5488 0.5488 0.5488 0.7233 0.5199 0.5563 0.5162 0.5199 0.5199 0.6129 0.5162 0.6129 0.5563 0.7233 0.5563 0.5563 0.5563 0.7233 0.6129 0.5488 0.6129 0.5199 0.5199 0.5488 0.7233 0.5488 0.6129 0.5488 0.5488 0.5199 0.6129 0.5488 0.6129 0.6129 0.7233 0.5199 0.5563 0.5162 0.5162 0.5488 0.5488 0.5162 0.5488 0.5162 0.5162 0.5488 0.7233 0.6129 0.7233 0.5488 0.5488 0.6129 0.5488 0.5563 0.7233 0.6129 0.5162 0.5162 0.6129 0.5563 0.5563 0.5199 0.7233 0.5162 0.6129 0.5199 0.5199 0.6129 0.7233 0.6129 0.5199 0.5199 0.5199 0.6129 0.6129 0.5563 0.6129 0.5162 0.5199 0.5563 0.6129 0.6129 0.5563 0.5162 0.5199 0.7233 0.5162 0.6129 0.5488 0.6129 0.5563 0.5162 0.5199 0.7233 0.5199 0.5199 0.7233 0.5199 0.5563 0.5488 0.5563 0.5162 0.5199 0.5563 0.5199 0.6129 0.5199 0.5162 0.5162 0.7233 0.5199 0.7233 0.5199 0.5563 0.5162 0.6129 0.5162 0.5162 0.5563 0.5162 0.5199 0.5563 0.5199 0.5563 0.7233 0.5563 0.5162 0.5563 0.7233 0.7233 0.7233 0.5563 0.5199 0.6129 0.5162 0.6129 0.6129 0.6129 0.5199 0.5162 0.5199 0.5488 0.5563 0.6129 0.5199 0.6129 0.5488 0.5199 0.5199 0.6129 0.6129 0.5199 0.5162 0.5488 0.6129 0.5488 0.5563 0.5488 0.5199 0.5199 0.5199 0.5488 0.6129 0.5162 0.7233 0.7233 0.5563 0.5488 0.5488 0.5563 0.6129 0.6129 0.5563 0.5563 0.5563 0.5199 0.5488 0.6129 0.5162 0.5162 0.5199 0.5199 0.5199 0.5199 0.5199 0.7233 0.6129 0.5199 0.5199 0.5488 0.5488 0.7233 0.5199 0.5199 0.6129 0.5162 0.5488 0.6129 0.5199 0.5563 0.7233 0.5488 0.7233 0.5199 0.6129 0.5199 0.5488 0.6129 0.7233 0.7233 0.6129 0.7233 0.5162 0.5199 0.7233 0.5199 0.5563 0.5199 0.5199 0.6129 0.6129 0.5162 0.5199 0.5563 0.7233 0.5488 0.5563 0.6129 0.5199 0.7233 0.5563 0.5488 0.5563 0.5162 0.5162 0.5488 0.5563 0.5162 0.6129 0.5563 0.6129 0.5199 0.5162 0.6129 0.5488 0.5488 0.6129 0.5488 0.5162 0.5488 0.5162 0.6129 0.5199 0.5199 0.6129 0.6129 0.7233 0.5199 0.6129 0.5199 0.5162 0.5563 0.5199 0.6129 0.5162 0.6129 0.6129 0.5199 0.5199 0.5563 0.5488 0.5199 0.5199 0.7233 0.5488 0.5488 0.5563 0.5488 0.5488 0.7233 0.5488 0.5488 0.5162 0.6129 0.6129 0.5199 0.5488 0.5162 0.5199 0.5563 0.6129 0.6129 0.5488 0.6129 0.5563 0.7233 0.5162 0.6129 0.5162 0.6129 0.5488 0.5162 0.5199 0.6129 0.6129 0.6129 0.5199 0.5563 0.5563 0.5563 0.5488 0.5199 0.5563 0.5563 0.5563 0.5563 0.5563 0.7233 0.7233 0.5488 0.7233 0.7233 0.5162 0.5488 0.7233 0.7233 0.5563 0.7233 0.6129 0.5563 0.5199 0.5162 0.7233 0.7233 0.5488 0.5563 0.6129 0.5488 0.5488 0.5162 0.5488 0.5563 0.5199 0.5162 0.5199 0.5563 0.6129 0.5563 0.5199 0.5563 0.5563 0.6129 0.5199 0.6129 0.5199 0.7233 0.5199 0.5162 0.5162 0.5488 0.7233 0.7233 0.6129 0.5563 0.5199 0.5563 0.5162 0.5488 0.5563 0.5488 0.5162 0.5488 0.7233 0.5199 0.5563 0.6129 0.5162 0.5563 0.5563 0.7233 0.5162 0.5488 0.6129 0.5563 0.6129 0.5199 0.5162 0.5563 0.5488 0.7233 0.6129 0.5199 0.5563 0.5488 0.7233 0.5199 0.5563 0.6129 0.5199 0.5199 0.5488 0.7233 0.7233 0.6129 0.5162 0.5488 0.7233 0.7233 0.7233 0.5162 0.5199 0.5563 0.7233 0.5563 0.5563 0.5162 0.7233 0.6129 0.5488 0.6129 0.6129 0.6129 0.5199 0.5162 0.5563 0.5162 0.5488 0.7233 0.5162 0.5162 0.5199 0.5563 0.5488 0.5488 0.5199 0.7233 0.5488 0.6129 0.6129 0.6129 0.5199 0.5162 0.6129 0.5488 0.5563 0.7233 0.5563 0.5563 0.6129 0.5488 0.5162 0.5563 0.5162 0.6129 0.5162 0.5488 0.5563 0.5563 0.5563 0.5162 0.6129 0.5488 0.6129 0.6129 0.6129 0.5488 0.5563 0.5563 0.5488 0.7233 0.5563 0.5199 0.6129 0.5488 0.5563 0.5488 0.5162 0.6129 0.6129 0.6129 0.7233 0.5488 0.5488 0.5488 0.5563 0.5199 0.5488 0.5199 0.5488 0.5563 0.5563 0.5199 0.5563 0.5199 0.5488 0.5488 0.5488 0.5563 0.5199 0.5488 0.5199 0.7233 0.6129 0.6129 0.6129 0.5563 0.7233 0.5488 0.6129 0.5162 0.5488 0.5199 0.5488 0.5162 0.6129 0.7233 0.5162 0.5162 0.7233 0.5199 0.5488 0.5162 0.6129 0.5563 0.5162 0.5563 0.5488 0.5563 0.7233 0.7233 0.5199 0.5162 0.5199 0.6129 0.5162 0.5199 0.5199 0.5199 0.5563 0.5199 0.5162 0.6129 0.5162 0.7233 0.5563 0.5199 0.5563 0.5162 0.7233 0.5162 0.5199 0.7233 0.5199 0.5162 0.5488 0.6129 0.5563 0.5488 0.5162 0.5563 0.5162 0.5563 0.5162 0.5563 0.5488 0.6129 0.6129 0.5563 0.5563 0.5488 0.5199 0.5199 0.5162 0.5199 0.5199 0.6129 0.7233 0.5162 0.5162 0.5563 0.6129 0.5488 0.7233 0.7233 0.5199 0.5199 0.5488 0.7233 0.5162 0.5199 0.7233 0.5563 0.7233 0.5488 0.7233 0.5199 0.5162 0.5563 0.5488 0.7233 0.5488 0.5199 0.5162 0.5162 0.5488 0.5162 0.7233 0.5162 0.5162 0.7233 0.5199 0.5488 0.5488 0.5488 0.5162 0.5199 0.5199 0.6129 0.5162 0.5162 0.5162 0.5563 0.5563 0.5488 0.5199 0.5162 0.5199 0.5563 0.6129 0.5563 0.6129 0.5488 0.5162 0.6129 0.5162 0.5162 0.5563 0.5199 0.5199 0.7233 0.5488 0.5162 0.6129 0.7233 0.5563 0.5563 0.5563 0.5162 0.5162 0.5199 0.5162 0.5488 0.5488 0.6129 0.5488 0.5199 0.5488 0.7233 0.5488 0.5488 0.5162 0.5563 0.5162 0.5563 0.5488 0.6129 0.5199 0.5488 0.5488 0.7233 0.7233 0.6129 0.5162 0.5162 0.5199 0.5563 0.5162 0.7233 0.7233 0.5162 0.5488 0.6129 0.5199 0.6129 0.5563 0.5199 0.7233 0.7233 0.7233 0.6129 0.5563 0.5162 0.5563 0.5563 0.5488 0.5162 0.7233 0.5563 0.5199 0.7233 0.6129 0.5488 0.5162 0.5199 0.5563 0.6129 0.7233 0.7233 0.7233 0.5162 0.6129 0.7233 0.7233 0.5563 0.5563 0.5162 0.5488 0.5488 0.5199 0.5488 0.5488 0.5199 0.5199 0.5488 0.5488 0.5563 0.5488 0.5563 0.5162 0.6129 0.6129 0.5199 0.5488 0.7233 0.5488 0.6129 0.5162 0.5162 0.5162 0.5199 0.5162 0.7233 0.6129 0.7233 0.5199 0.5563 0.5488 0.5488 0.5563 0.5162 0.5199 0.5563 0.6129 0.7233 0.5488 0.5488 0.5199 0.5199 0.6129 0.6129 0.5162 0.5488 0.5488 0.5563 0.5488 0.7233 0.7233 0.6129 0.5162 0.5162 0.5162 0.6129 0.5488 0.5488 0.7233" HIT_INDICES="135 380 439 792 1607 4531 5605 5775 6278 6527 6585 7128 7149 7270 7358 7435 7537 7745 7792 7821 7909 8261 8673 9016 9135 9315 9725 10131 10426 10462 10483 10637 10660 10712 10750 10768 11089 11391 11941 11951 12090 12443 12449 12546 12578 12908 12925 13004 13132 13221 13286 13562 13649 13707 14011 14142 14196 14293 14425 14643 15086 15403 15437 16187 16813 16836 16954 17125 17139 17149 17154 17510 18177 18904 18947 18969 18981 19098 19572 19782 19853 19937 20453 20609 20696 20703 20734 20947 21447 21487 21611 21805 21940 22341 22979 23609 23773 23890 23965 23986 24022 24050 24134 24191 24326 24413 24797 24975 25012 25371 25854 26306 26340 26430 26569 26767 26817 26919 26997 27055 27203 28048 28170 28464 28488 28524 28596 28871 28911 29136 29155 29208 29448 30026 32000 42901 48582 52356" ES_PROFILE="-0.0023 -0.0064 -0.0073 -0.0132 -0.0270 -0.0765 -0.0947 -0.0975 0.0206 0.0870 0.1503 0.1769 0.2116 0.2407 0.2684 0.2947 0.3185 0.3378 0.3594 0.3809 0.4004 0.4125 0.4209 0.4289 0.4403 0.4500 0.4543 0.4578 0.4624 0.4714 0.4806 0.4873 0.4961 0.5044 0.5129 0.5217 0.5248 0.5279 0.5260 0.5333 0.5382 0.5391 0.5458 0.5510 0.5572 0.5580 0.5641 0.5691 0.5732 0.5778 0.5828 0.5840 0.5883 0.5931 0.5935 0.5968 0.6014 0.6051 0.6082 0.6097 0.6070 0.6063 0.6104 0.6020 0.5954 0.5990 0.6009 0.6019 0.6055 0.6091 0.6129 0.6105 0.6026 0.5934 0.5958 0.5985 0.6013 0.6024 0.5973 0.5965 0.5981 0.5995 0.5934 0.5933 0.5944 0.5969 0.5989 0.5978 0.5916 0.5932 0.5933 0.5923 0.5921 0.5874 0.5784 0.5694 0.5683 0.5679 0.5682 0.5694 0.5704 0.5715 0.5716 0.5721 0.5713 0.5713 0.5662 0.5645 0.5651 0.5603 0.5532 0.5464 0.5468 0.5462 0.5447 0.5421 0.5421 0.5411 0.5405 0.5403 0.5384 0.5245 0.5229 0.5182 0.5181 0.5177 0.5168 0.5123 0.5118 0.5081 0.5078 0.5070 0.5030 0.4932 0.4598 0.2751 0.1788 0.1149" RANK_AT_ES="17154.0000" RANK_SCORE_AT_ES="1.0796"/>
  <DTG RANKED_LIST="fpkm.rnk" TEMPLATE="sample.cls" GENESET="gene_sets.gmt#REGULATION_OF_GASTRULATION(GO:0010470)" ES="0.6375" NES="1.0641" NP="0.1410" FDR="0.3585" FWER="1.0000" RND_ES="0.7943 0.5132 0.5132 0.5744 0.5744 0.6375 0.5744 0.6375 0.5700 0.6375 0.7943 0.6375 0.6375 0.6375 0.5744 0.5700 0.5132 0.5132 0.5132 0.5343 0.5343 0.5132 0.6375 0.5132 0.5343 0.6375 0.6375 0.5343 0.5744 0.6375 0.5700 0.5744 0.7943 0.6375 0.7943 0.5343 0.6375 0.5744 0.5343 0.5343 0.5700 0.5700 0.5343 0.6375 0.5700 0.6375 0.5343 0.5132 0.6375 0.5700 0.6375 0.7943 0.5744 0.5343 0.5132 0.6375 0.6375 0.5343 0.5132 0.5744 0.5744 0.6375 0.5343 0.7943 0.5343 0.5744 0.7943 0.5132 0.5700 0.7943 0.5343 0.5744 0.5700 0.6375 0.6375 0.5132 0.7943 0.7943 0.5744 0.5744 0.5700 0.6375 0.5132 0.5132 0.5343 0.7943 0.5343 0.5343 0.5343 0.5700 0.7943 0.5744 0.7943 0.5744 0.5700 0.6375 0.5343 0.5132 0.7943 0.5700 0.5700 0.6375 0.5132 0.7943 0.5744 0.7943 0.5700 0.6375 0.5132 0.7943 0.6375 0.7943 0.6375 0.6375 0.7943 0.5744 0.5744 0.5132 0.5700 0.5343 0.5744 0.6375 0.6375 0.6375 0.6375 0.5700 0.5343 0.6375 0.5343 0.5744 0.6375 0.7943 0.5343 0.5343 0.5343 0.5343 0.5744 0.7943 0.7943 0.6375 0.5700 0.6375 0.6375 0.7943 0.5343 0.6375 0.7943 0.6375 0.5700 0.5700 0.5343 0.5700 0.5700 0.5744 0.6375 0.7943 0.5700 0.5744 0.5744 0.5343 0.6375 0.5700 0.5744 0.5132 0.5744 0.5744 0.7943 0.7943 0.7943 0.5343 0.5700 0.6375 0.5700 0.6375 0.5744 0.6375 0.5343 0.6375 0.5343 0.6375 0.5343 0.5343 0.5744 0.6375 0.5132 0.5343 0.5132 0.6375 0.6375 0.5700 0.5744 0.5343 0.7943 0.7943 0.5700 0.5343 0.5343 0.5744 0.5343 0.7943 0.5132 0.5132 0.5343 0.7943 0.5132 0.5343 0.5132 0.5343 0.5744 0.5343 0.5132 0.6375 0.5343 0.5132 0.5132 0.5700 0.5700 0.5700 0.6375 0.5343 0.7943 0.5744 0.7943 0.7943 0.5744 0.5700 0.5700 0.5700 0.7943 0.5132 0.5744 0.5343 0.5132 0.5132 0.6375 0.5343 0.6375 0.5744 0.7943 0.5744 0.5744 0.5744 0.7943 0.6375 0.5700 0.6375 0.5132 0.5132 0.5700 0.7943 0.5700 0.6375 0.5700 0.5700 0.5132 0.6375 0.5700 0.6375 0.6375 0.7943 0.5132 0.5744 0.5343 0.5343 0.5700 0.5700 0.5343 0.5700 0.5343 0.5343 0.5700 0.7943 0.6375 0.7943 0.5700 0.5700 0.6375 0.5700 0.5744 0.7943 0.6375 0.5343 0.5343 0.6375 0.5744 0.5744 0.5132 0.7943 0.5343 0.6375 0.5132 0.5132 0.6375 0.7943 0.6375 0.5132 0.5132 0.5132 0.6375 0.6375 0.5744 0.6375 0.5343 0.5132 0.5744 0.6375 0.6375 0.5744 0.5343 0.5132 0.7943 0.5343 0.6375 0.5700 0.6375 0.5744 0.5343 0.5132 0.7943 0.5132 0.5132 0.7943 0.5132 0.5744 0.5700 0.5744 0.5343 0.5132 0.5744 0.5132 0.6375 0.5132 0.5343 0.5343 0.7943 0.5132 0.7943 0.5132 0.5744 0.5343 0.6375 0.5343 0.5343 0.5744 0.5343 0.5132 0.5744 0.5132 0.5744 0.7943 0.5744 0.5343 0.5744 0.7943 0.7943 0.7943 0.5744 0.5132 0.6375 0.5343 0.6375 0.6375 0.6375 0.5132 0.5343 0.5132 0.5700 0.5744 0.6375 0.5132 0.6375 0.5700 0.5132 0.5132 0.6375 0.6375 0.5132 0.5343 0.5700 0.6375 0.5700 0.5744 0.5700 0.5132 0.5132 0.5132 0.5700 0.6375 0.5343 0.7943 0.7943 0.5744 0.5700 0.5700 0.5744 0.6375 0.6375 0.5744 0.5744 0.5744 0.5132 0.5700 0.6375 0.5343 0.5343 0.5132 0.5132 0.5132 0.5132 0.5132 0.7943 0.6375 0.5132 0.5132 0.5700 0.5700 0.7943 0.5132 0.5132 0.6375 0.5343 0.5700 0.6375 0.5132 0.5744 0.7943 0.5700 0.7943 0.5132 0.6375 0.5132 0.5700 0.6375 0.7943 0.7943 0.6375 0.7943 0.5343 0.5132 0.7943 0.5132 0.5744 0.5132 0.5132 0.6375 0.6375 0.5343 0.5132 0.5744 0.7943 0.5700 0.5744 0.6375 0.5132 0.7943 0.5744 0.5700 0.5744 0.5343 0.5343 0.5700 0.5744 0.5343 0.6375 0.5744 0.6375 0.5132 0.5343 0.6375 0.5700 0.5700 0.6375 0.5700 0.5343 0.5700 0.5343 0.6375 0.5132 0.5132 0.6375 0.6375 0.7943 0.5132 0.6375 0.5132 0.5343 0.5744 0.5132 0.6375 0.5343 0.6375 0.6375 0.5132 0.5132 0.5744 0.5700 0.5132 0.5132 0.7943 0.5700 0.5700 0.5744 0.5700 0.5700 0.7943 0.5700 0.5700 0.5343 0.6375 0.6375 0.5132 0.5700 0.5343 0.5132 0.5744 0.6375 0.6375 0.5700 0.6375 0.5744 0.7943 0.5343 0.6375 0.5343 0.6375 0.5700 0.5343 0.5132 0.6375 0.6375 0.6375 0.5132 0.5744 0.5744 0.5744 0.5700 0.5132 0.5744 0.5744 0.5744 0.5744 0.5744 0.7943 0.7943 0.5700 0.7943 0.7943 0.5343 0.5700 0.7943 0.7943 0.5744 0.7943 0.6375 0.5744 0.5132 0.5343 0.7943 0.7943 0.5700 0.5744 0.6375 0.5700 0.5700 0.5343 0.5700 0.5744 0.5132 0.5343 0.5132 0.5744 0.6375 0.5744 0.5132 0.5744 0.5744 0.6375 0.5132 0.6375 0.5132 0.7943 0.5132 0.5343 0.5343 0.5700 0.7943 0.7943 0.6375 0.5744 0.5132 0.5744 0.5343 0.5700 0.5744 0.5700 0.5343 0.5700 0.7943 0.5132 0.5744 0.6375 0.5343 0.5744 0.5744 0.7943 0.5343 0.5700 0.6375 0.5744 0.6375 0.5132 0.5343 0.5744 0.5700 0.7943 0.6375 0.5132 0.5744 0.5700 0.7943 0.5132 0.5744 0.6375 0.5132 0.5132 0.5700 0.7943 0.7943 0.6375 0.5343 0.5700 0.7943 0.7943 0.7943 0.5343 0.5132 0.5744 0.7943 0.5744 0.5744 0.5343 0.7943 0.6375 0.5700 0.6375 0.6375 0.6375 0.5132 0.5343 0.5744 0.5343 0.5700 0.7943 0.5343 0.5343 0.5132 0.5744 0.5700 0.5700 0.5132 0.7943 0.5700 0.6375 0.6375 0.6375 0.5132 0.5343 0.6375 0.5700 0.5744 0.7943 0.5744 0.5744 0.6375 0.5700 0.5343 0.5744 0.5343 0.6375 0.5343 0.5700 0.5744 0.5744 0.5744 0.5343 0.6375 0.5700 0.6375 0.6375 0.6375 0.5700 0.5744 0.5744 0.5700 0.7943 0.5744 0.5132 0.6375 0.5700 0.5744 0.5700 0.5343 0.6375 0.6375 0.6375 0.7943 0.5700 0.5700 0.5700 0.5744 0.5132 0.5700 0.5132 0.5700 0.5744 0.5744 0.5132 0.5744 0.5132 0.5700 0.5700 0.5700 0.5744 0.5132 0.5700 0.5132 0.7943 0.6375 0.6375 0.6375 0.5744 0.7943 0.5700 0.6375 0.5343 0.5700 0.5132 0.5700 0.5343 0.6375 0.7943 0.5343 0.5343 0.7943 0.5132 0.5700 0.5343 0.6375 0.5744 0.5343 0.5744 0.5700 0.5744 0.7943 0.7943 0.5132 0.5343 0.5132 0.6375 0.5343 0.5132 0.5132 0.5132 0.5744 0.5132 0.5343 0.6375 0.5343 0.7943 0.5744 0.5132 0.5744 0.5343 0.7943 0.5343 0.5132 0.7943 0.5132 0.5343 0.5700 0.6375 0.5744 0.5700 0.5343 0.5744 0.5343 0.5744 0.5343 0.5744 0.5700 0.6375 0.6375 0.5744 0.5744 0.5700 0.5132 0.5132 0.5343 0.5132 0.5132 0.6375 0.7943 0.5343 0.5343 0.5744 0.6375 0.5700 0.7943 0.7943 0.5132 0.5132 0.5700 0.7943 0.5343 0.5132 0.7943 0.5744 0.7943 0.5700 0.7943 0.5132 0.5343 0.5744 0.5700 0.7943 0.5700 0.5132 0.5343 0.5343 0.5700 0.5343 0.7943 0.5343 0.5343 0.7943 0.5132 0.5700 0.5700 0.5700 0.5343 0.5132 0.5132 0.6375 0.5343 0.5343 0.5343 0.5744 0.5744 0.5700 0.5132 0.5343 0.5132 0.5744 0.6375 0.5744 0.6375 0.5700 0.5343 0.6375 0.5343 0.5343 0.5744 0.5132 0.5132 0.7943 0.5700 0.5343 0.6375 0.7943 0.5744 0.5744 0.5744 0.5343 0.5343 0.5132 0.5343 0.5700 0.5700 0.6375 0.5700 0.5132 0.5700 0.7943 0.5700 0.5700 0.5343 0.5744 0.5343 0.5744 0.5700 0.6375 0.5132 0.5700 0.5700 0.7943 0.7943 0.6375 0.5343 0.5343 0.5132 0.5744 0.5343 0.7943 0.7943 0.5343 0.5700 0.6375 0.5132 0.6375 0.5744 0.5132 0.7943 0.7943 0.7943 0.6375 0.5744 0.5343 0.5744 0.5744 0.5700 0.5343 0.7943 0.5744 0.5132 0.7943 0.6375 0.5700 0.5343 0.5132 0.5744 0.6375 0.7943 0.7943 0.7943 0.5343 0.6375 0.7943 0.7943 0.5744 0.5744 0.5343 0.5700 0.5700 0.5132 0.5700 0.5700 0.5132 0.5132 0.5700 0.5700 0.5744 0.5700 0.5744 0.5343 0.6375 0.6375 0.5132 0.5700 0.7943 0.5700 0.6375 0.5343 0.5343 0.5343 0.5132 0.5343 0.7943 0.6375 0.7943 0.5132 0.5744 0.5700 0.5700 0.5744 0.5343 0.5132 0.5744 0.6375 0.7943 0.5700 0.5700 0.5132 0.5132 0.6375 0.6375 0.5343 0.5700 0.5700 0.5744 0.5700 0.7943 0.7943 0.6375 0.5343 0.5343 0.5343 0.6375 0.5700 0.5700 0.7943" HIT_INDICES="637 4300 7099 7360 8673 9951 10458 11641 12645 13511 14949 15309 15720 16109 16830 16917 17622 17652 18177 18222 18328 19002 22728 24752 25233 26292 26767 28500 28831 28923 28944 29417 30352 30411 30799 38998 42300 42901 48582 53064 53768 55945 58025" ES_PROFILE="-0.0106 -0.0723 0.0881 0.2496 0.3148 0.3543 0.4002 0.4249 0.4459 0.4646 0.4684 0.4892 0.5079 0.5258 0.5362 0.5572 0.5659 0.5859 0.5962 0.6145 0.6316 0.6375 0.5854 0.5589 0.5578 0.5452 0.5417 0.5139 0.5092 0.5085 0.5089 0.5011 0.4853 0.4843 0.4778 0.3392 0.2836 0.2736 0.1777 0.1021 0.0904 0.0538 0.0188" RANK_AT_ES="19002.0000" RANK_SCORE_AT_ES="0.8612"/>
  <DTG RANKED_LIST="fpkm.rnk" TEMPLATE="sample.cls" GENESET="gene_sets.gmt#TYPE_I_INTERFERON_SIGNALING_PATHWAY(GO:0060337)" ES="0.6320" NES="1.0643" NP="0.1410" FDR="0.3585" FWER="1.0000" RND_ES="0.8643 0.4970 0.4970 0.5637 0.5637 0.6320 0.5637 0.6320 0.5540 0.6320 0.8643 0.6320 0.6320 0.6320 0.5637 0.5540 0.4970 0.4970 0.4970 0.4938 0.4938 0.4970 0.6320 0.4970 0.4938 0.6320 0.6320 0.4938 0.5637 0.6320 0.5540 0.5637 0.8643 0.6320 0.8643 0.4938 0.6320 0.5637 0.4938 0.4938 0.5540 0.5540 0.4938 0.6320 0.5540 0.6320 0.4938 0.4970 0.6320 0.5540 0.6320 0.8643 0.5637 0.4938 0.4970 0.6320 0.6320 0.4938 0.4970 0.5637 0.5637 0.6320 0.4938 0.8643 0.4938 0.5637 0.8643 0.4970 0.5540 0.8643 0.4938 0.5637 0.5540 0.6320 0.6320 0.4970 0.8643 0.8643 0.5637 0.5637 0.5540 0.6320 0.4970 0.4970 0.4938 0.8643 0.4938 0.4938 0.4938 0.5540 0.8643 0.5637 0.8643 0.5637 0.5540 0.6320 0.4938 0.4970 0.8643 0.5540 0.5540 0.6320 0.4970 0.8643 0.5637 0.8643 0.5540 0.6320 0.4970 0.8643 0.6320 0.8643 0.6320 0.6320 0.8643 0.5637 0.5637 0.4970 0.5540 0.4938 0.5637 0.6320 0.6320 0.6320 0.6320 0.5540 0.4938 0.6320 0.4938 0.5637 0.6320 0.8643 0.4938 0.4938 0.4938 0.4938 0.5637 0.8643 0.8643 0.6320 0.5540 0.6320 0.6320 0.8643 0.4938 0.6320 0.8643 0.6320 0.5540 0.5540 0.4938 0.5540 0.5540 0.5637 0.6320 0.8643 0.5540 0.5637 0.5637 0.4938 0.6320 0.5540 0.5637 0.4970 0.5637 0.5637 0.8643 0.8643 0.8643 0.4938 0.5540 0.6320 0.5540 0.6320 0.5637 0.6320 0.4938 0.6320 0.4938 0.6320 0.4938 0.4938 0.5637 0.6320 0.4970 0.4938 0.4970 0.6320 0.6320 0.5540 0.5637 0.4938 0.8643 0.8643 0.5540 0.4938 0.4938 0.5637 0.4938 0.8643 0.4970 0.4970 0.4938 0.8643 0.4970 0.4938 0.4970 0.4938 0.5637 0.4938 0.4970 0.6320 0.4938 0.4970 0.4970 0.5540 0.5540 0.5540 0.6320 0.4938 0.8643 0.5637 0.8643 0.8643 0.5637 0.5540 0.5540 0.5540 0.8643 0.4970 0.5637 0.4938 0.4970 0.4970 0.6320 0.4938 0.6320 0.5637 0.8643 0.5637 0.5637 0.5637 0.8643 0.6320 0.5540 0.6320 0.4970 0.4970 0.5540 0.8643 0.5540 0.6320 0.5540 0.5540 0.4970 0.6320 0.5540 0.6320 0.6320 0.8643 0.4970 0.5637 0.4938 0.4938 0.5540 0.5540 0.4938 0.5540 0.4938 0.4938 0.5540 0.8643 0.6320 0.8643 0.5540 0.5540 0.6320 0.5540 0.5637 0.8643 0.6320 0.4938 0.4938 0.6320 0.5637 0.5637 0.4970 0.8643 0.4938 0.6320 0.4970 0.4970 0.6320 0.8643 0.6320 0.4970 0.4970 0.4970 0.6320 0.6320 0.5637 0.6320 0.4938 0.4970 0.5637 0.6320 0.6320 0.5637 0.4938 0.4970 0.8643 0.4938 0.6320 0.5540 0.6320 0.5637 0.4938 0.4970 0.8643 0.4970 0.4970 0.8643 0.4970 0.5637 0.5540 0.5637 0.4938 0.4970 0.5637 0.4970 0.6320 0.4970 0.4938 0.4938 0.8643 0.4970 0.8643 0.4970 0.5637 0.4938 0.6320 0.4938 0.4938 0.5637 0.4938 0.4970 0.5637 0.4970 0.5637 0.8643 0.5637 0.4938 0.5637 0.8643 0.8643 0.8643 0.5637 0.4970 0.6320 0.4938 0.6320 0.6320 0.6320 0.4970 0.4938 0.4970 0.5540 0.5637 0.6320 0.4970 0.6320 0.5540 0.4970 0.4970 0.6320 0.6320 0.4970 0.4938 0.5540 0.6320 0.5540 0.5637 0.5540 0.4970 0.4970 0.4970 0.5540 0.6320 0.4938 0.8643 0.8643 0.5637 0.5540 0.5540 0.5637 0.6320 0.6320 0.5637 0.5637 0.5637 0.4970 0.5540 0.6320 0.4938 0.4938 0.4970 0.4970 0.4970 0.4970 0.4970 0.8643 0.6320 0.4970 0.4970 0.5540 0.5540 0.8643 0.4970 0.4970 0.6320 0.4938 0.5540 0.6320 0.4970 0.5637 0.8643 0.5540 0.8643 0.4970 0.6320 0.4970 0.5540 0.6320 0.8643 0.8643 0.6320 0.8643 0.4938 0.4970 0.8643 0.4970 0.5637 0.4970 0.4970 0.6320 0.6320 0.4938 0.4970 0.5637 0.8643 0.5540 0.5637 0.6320 0.4970 0.8643 0.5637 0.5540 0.5637 0.4938 0.4938 0.5540 0.5637 0.4938 0.6320 0.5637 0.6320 0.4970 0.4938 0.6320 0.5540 0.5540 0.6320 0.5540 0.4938 0.5540 0.4938 0.6320 0.4970 0.4970 0.6320 0.6320 0.8643 0.4970 0.6320 0.4970 0.4938 0.5637 0.4970 0.6320 0.4938 0.6320 0.6320 0.4970 0.4970 0.5637 0.5540 0.4970 0.4970 0.8643 0.5540 0.5540 0.5637 0.5540 0.5540 0.8643 0.5540 0.5540 0.4938 0.6320 0.6320 0.4970 0.5540 0.4938 0.4970 0.5637 0.6320 0.6320 0.5540 0.6320 0.5637 0.8643 0.4938 0.6320 0.4938 0.6320 0.5540 0.4938 0.4970 0.6320 0.6320 0.6320 0.4970 0.5637 0.5637 0.5637 0.5540 0.4970 0.5637 0.5637 0.5637 0.5637 0.5637 0.8643 0.8643 0.5540 0.8643 0.8643 0.4938 0.5540 0.8643 0.8643 0.5637 0.8643 0.6320 0.5637 0.4970 0.4938 0.8643 0.8643 0.5540 0.5637 0.6320 0.5540 0.5540 0.4938 0.5540 0.5637 0.4970 0.4938 0.4970 0.5637 0.6320 0.5637 0.4970 0.5637 0.5637 0.6320 0.4970 0.6320 0.4970 0.8643 0.4970 0.4938 0.4938 0.5540 0.8643 0.8643 0.6320 0.5637 0.4970 0.5637 0.4938 0.5540 0.5637 0.5540 0.4938 0.5540 0.8643 0.4970 0.5637 0.6320 0.4938 0.5637 0.5637 0.8643 0.4938 0.5540 0.6320 0.5637 0.6320 0.4970 0.4938 0.5637 0.5540 0.8643 0.6320 0.4970 0.5637 0.5540 0.8643 0.4970 0.5637 0.6320 0.4970 0.4970 0.5540 0.8643 0.8643 0.6320 0.4938 0.5540 0.8643 0.8643 0.8643 0.4938 0.4970 0.5637 0.8643 0.5637 0.5637 0.4938 0.8643 0.6320 0.5540 0.6320 0.6320 0.6320 0.4970 0.4938 0.5637 0.4938 0.5540 0.8643 0.4938 0.4938 0.4970 0.5637 0.5540 0.5540 0.4970 0.8643 0.5540 0.6320 0.6320 0.6320 0.4970 0.4938 0.6320 0.5540 0.5637 0.8643 0.5637 0.5637 0.6320 0.5540 0.4938 0.5637 0.4938 0.6320 0.4938 0.5540 0.5637 0.5637 0.5637 0.4938 0.6320 0.5540 0.6320 0.6320 0.6320 0.5540 0.5637 0.5637 0.5540 0.8643 0.5637 0.4970 0.6320 0.5540 0.5637 0.5540 0.4938 0.6320 0.6320 0.6320 0.8643 0.5540 0.5540 0.5540 0.5637 0.4970 0.5540 0.4970 0.5540 0.5637 0.5637 0.4970 0.5637 0.4970 0.5540 0.5540 0.5540 0.5637 0.4970 0.5540 0.4970 0.8643 0.6320 0.6320 0.6320 0.5637 0.8643 0.5540 0.6320 0.4938 0.5540 0.4970 0.5540 0.4938 0.6320 0.8643 0.4938 0.4938 0.8643 0.4970 0.5540 0.4938 0.6320 0.5637 0.4938 0.5637 0.5540 0.5637 0.8643 0.8643 0.4970 0.4938 0.4970 0.6320 0.4938 0.4970 0.4970 0.4970 0.5637 0.4970 0.4938 0.6320 0.4938 0.8643 0.5637 0.4970 0.5637 0.4938 0.8643 0.4938 0.4970 0.8643 0.4970 0.4938 0.5540 0.6320 0.5637 0.5540 0.4938 0.5637 0.4938 0.5637 0.4938 0.5637 0.5540 0.6320 0.6320 0.5637 0.5637 0.5540 0.4970 0.4970 0.4938 0.4970 0.4970 0.6320 0.8643 0.4938 0.4938 0.5637 0.6320 0.5540 0.8643 0.8643 0.4970 0.4970 0.5540 0.8643 0.4938 0.4970 0.8643 0.5637 0.8643 0.5540 0.8643 0.4970 0.4938 0.5637 0.5540 0.8643 0.5540 0.4970 0.4938 0.4938 0.5540 0.4938 0.8643 0.4938 0.4938 0.8643 0.4970 0.5540 0.5540 0.5540 0.4938 0.4970 0.4970 0.6320 0.4938 0.4938 0.4938 0.5637 0.5637 0.5540 0.4970 0.4938 0.4970 0.5637 0.6320 0.5637 0.6320 0.5540 0.4938 0.6320 0.4938 0.4938 0.5637 0.4970 0.4970 0.8643 0.5540 0.4938 0.6320 0.8643 0.5637 0.5637 0.5637 0.4938 0.4938 0.4970 0.4938 0.5540 0.5540 0.6320 0.5540 0.4970 0.5540 0.8643 0.5540 0.5540 0.4938 0.5637 0.4938 0.5637 0.5540 0.6320 0.4970 0.5540 0.5540 0.8643 0.8643 0.6320 0.4938 0.4938 0.4970 0.5637 0.4938 0.8643 0.8643 0.4938 0.5540 0.6320 0.4970 0.6320 0.5637 0.4970 0.8643 0.8643 0.8643 0.6320 0.5637 0.4938 0.5637 0.5637 0.5540 0.4938 0.8643 0.5637 0.4970 0.8643 0.6320 0.5540 0.4938 0.4970 0.5637 0.6320 0.8643 0.8643 0.8643 0.4938 0.6320 0.8643 0.8643 0.5637 0.5637 0.4938 0.5540 0.5540 0.4970 0.5540 0.5540 0.4970 0.4970 0.5540 0.5540 0.5637 0.5540 0.5637 0.4938 0.6320 0.6320 0.4970 0.5540 0.8643 0.5540 0.6320 0.4938 0.4938 0.4938 0.4970 0.4938 0.8643 0.6320 0.8643 0.4970 0.5637 0.5540 0.5540 0.5637 0.4938 0.4970 0.5637 0.6320 0.8643 0.5540 0.5540 0.4970 0.4970 0.6320 0.6320 0.4938 0.5540 0.5540 0.5637 0.5540 0.8643 0.8643 0.6320 0.4938 0.4938 0.4938 0.6320 0.5540 0.5540 0.8643" HIT_INDICES="116 1139 2539 4596 4715 5042 6114 6473 6564 7233 8063 10758 11145 11394 11737 14258 14295 14726 15098 15435 16403 16911 17052 17846 18422 18867 18946 19159 19242 19573 19581 20082 20338 20585 21051 21073 21920 22787 22809 23999 24481 24541 25378 25791 25821 26586 27114 27124 27366 27379 27751 27849 27890 28117 28145 28482 28747 28833 29177 29290 29297 29330 29341 29342 29361 29387 29402 29487 29608 30302 30971 30972 32947 35826 39469 41226 41364 44257 47027 49000 49060 52035 54878 55594 58784" ES_PROFILE="-0.0019 -0.0191 -0.0428 -0.0775 -0.0795 -0.0849 0.3131 0.4483 0.5645 0.6111 0.6320 0.6027 0.6113 0.6218 0.6299 0.5969 0.6059 0.6078 0.6102 0.6129 0.6040 0.6025 0.6070 0.5999 0.5961 0.5941 0.5983 0.6000 0.6040 0.6036 0.6086 0.6050 0.6054 0.6059 0.6024 0.6064 0.5959 0.5846 0.5877 0.5704 0.5648 0.5663 0.5543 0.5492 0.5507 0.5392 0.5316 0.5326 0.5297 0.5305 0.5251 0.5243 0.5245 0.5214 0.5216 0.5164 0.5123 0.5111 0.5054 0.5036 0.5036 0.5032 0.5031 0.5032 0.5029 0.5026 0.5024 0.5010 0.4990 0.4873 0.4759 0.4759 0.4425 0.3938 0.3322 0.3026 0.3003 0.2514 0.2046 0.1712 0.1703 0.1200 0.0719 0.0599 0.0059" RANK_AT_ES="8063.0000" RANK_SCORE_AT_ES="5.4984"/>
  <DTG RANKED_LIST="fpkm.rnk" TEMPLATE="sample.cls" GENESET="gene_sets.gmt#CELLULAR_RESPONSE_TO_TYPE_I_INTERFERON(GO:0071357)" ES="0.6320" NES="1.0643" NP="0.1410" FDR="0.3584" FWER="1.0000" RND_ES="0.8643 0.4970 0.4970 0.5637 0.5637 0.6320 0.5637 0.6320 0.5540 0.6320 0.8643 0.6320 0.6320 0.6320 0.5637 0.5540 0.4970 0.4970 0.4970 0.4938 0.4938 0.4970 0.6320 0.4970 0.4938 0.6320 0.6320 0.4938 0.5637 0.6320 0.5540 0.5637 0.8643 0.6320 0.8643 0.4938 0.6320 0.5637 0.4938 0.4938 0.5540 0.5540 0.4938 0.6320 0.5540 0.6320 0.4938 0.4970 0.6320 0.5540 0.6320 0.8643 0.5637 0.4938 0.4970 0.6320 0.6320 0.4938 0.4970 0.5637 0.5637 0.6320 0.4938 0.8643 0.4938 0.5637 0.8643 0.4970 0.5540 0.8643 0.4938 0.5637 0.5540 0.6320 0.6320 0.4970 0.8643 0.8643 0.5637 0.5637 0.5540 0.6320 0.4970 0.4970 0.4938 0.8643 0.4938 0.4938 0.4938 0.5540 0.8643 0.5637 0.8643 0.5637 0.5540 0.6320 0.4938 0.4970 0.8643 0.5540 0.5540 0.6320 0.4970 0.8643 0.5637 0.8643 0.5540 0.6320 0.4970 0.8643 0.6320 0.8643 0.6320 0.6320 0.8643 0.5637 0.5637 0.4970 0.5540 0.4938 0.5637 0.6320 0.6320 0.6320 0.6320 0.5540 0.4938 0.6320 0.4938 0.5637 0.6320 0.8643 0.4938 0.4938 0.4938 0.4938 0.5637 0.8643 0.8643 0.6320 0.5540 0.6320 0.6320 0.8643 0.4938 0.6320 0.8643 0.6320 0.5540 0.5540 0.4938 0.5540 0.5540 0.5637 0.6320 0.8643 0.5540 0.5637 0.5637 0.4938 0.6320 0.5540 0.5637 0.4970 0.5637 0.5637 0.8643 0.8643 0.8643 0.4938 0.5540 0.6320 0.5540 0.6320 0.5637 0.6320 0.4938 0.6320 0.4938 0.6320 0.4938 0.4938 0.5637 0.6320 0.4970 0.4938 0.4970 0.6320 0.6320 0.5540 0.5637 0.4938 0.8643 0.8643 0.5540 0.4938 0.4938 0.5637 0.4938 0.8643 0.4970 0.4970 0.4938 0.8643 0.4970 0.4938 0.4970 0.4938 0.5637 0.4938 0.4970 0.6320 0.4938 0.4970 0.4970 0.5540 0.5540 0.5540 0.6320 0.4938 0.8643 0.5637 0.8643 0.8643 0.5637 0.5540 0.5540 0.5540 0.8643 0.4970 0.5637 0.4938 0.4970 0.4970 0.6320 0.4938 0.6320 0.5637 0.8643 0.5637 0.5637 0.5637 0.8643 0.6320 0.5540 0.6320 0.4970 0.4970 0.5540 0.8643 0.5540 0.6320 0.5540 0.5540 0.4970 0.6320 0.5540 0.6320 0.6320 0.8643 0.4970 0.5637 0.4938 0.4938 0.5540 0.5540 0.4938 0.5540 0.4938 0.4938 0.5540 0.8643 0.6320 0.8643 0.5540 0.5540 0.6320 0.5540 0.5637 0.8643 0.6320 0.4938 0.4938 0.6320 0.5637 0.5637 0.4970 0.8643 0.4938 0.6320 0.4970 0.4970 0.6320 0.8643 0.6320 0.4970 0.4970 0.4970 0.6320 0.6320 0.5637 0.6320 0.4938 0.4970 0.5637 0.6320 0.6320 0.5637 0.4938 0.4970 0.8643 0.4938 0.6320 0.5540 0.6320 0.5637 0.4938 0.4970 0.8643 0.4970 0.4970 0.8643 0.4970 0.5637 0.5540 0.5637 0.4938 0.4970 0.5637 0.4970 0.6320 0.4970 0.4938 0.4938 0.8643 0.4970 0.8643 0.4970 0.5637 0.4938 0.6320 0.4938 0.4938 0.5637 0.4938 0.4970 0.5637 0.4970 0.5637 0.8643 0.5637 0.4938 0.5637 0.8643 0.8643 0.8643 0.5637 0.4970 0.6320 0.4938 0.6320 0.6320 0.6320 0.4970 0.4938 0.4970 0.5540 0.5637 0.6320 0.4970 0.6320 0.5540 0.4970 0.4970 0.6320 0.6320 0.4970 0.4938 0.5540 0.6320 0.5540 0.5637 0.5540 0.4970 0.4970 0.4970 0.5540 0.6320 0.4938 0.8643 0.8643 0.5637 0.5540 0.5540 0.5637 0.6320 0.6320 0.5637 0.5637 0.5637 0.4970 0.5540 0.6320 0.4938 0.4938 0.4970 0.4970 0.4970 0.4970 0.4970 0.8643 0.6320 0.4970 0.4970 0.5540 0.5540 0.8643 0.4970 0.4970 0.6320 0.4938 0.5540 0.6320 0.4970 0.5637 0.8643 0.5540 0.8643 0.4970 0.6320 0.4970 0.5540 0.6320 0.8643 0.8643 0.6320 0.8643 0.4938 0.4970 0.8643 0.4970 0.5637 0.4970 0.4970 0.6320 0.6320 0.4938 0.4970 0.5637 0.8643 0.5540 0.5637 0.6320 0.4970 0.8643 0.5637 0.5540 0.5637 0.4938 0.4938 0.5540 0.5637 0.4938 0.6320 0.5637 0.6320 0.4970 0.4938 0.6320 0.5540 0.5540 0.6320 0.5540 0.4938 0.5540 0.4938 0.6320 0.4970 0.4970 0.6320 0.6320 0.8643 0.4970 0.6320 0.4970 0.4938 0.5637 0.4970 0.6320 0.4938 0.6320 0.6320 0.4970 0.4970 0.5637 0.5540 0.4970 0.4970 0.8643 0.5540 0.5540 0.5637 0.5540 0.5540 0.8643 0.5540 0.5540 0.4938 0.6320 0.6320 0.4970 0.5540 0.4938 0.4970 0.5637 0.6320 0.6320 0.5540 0.6320 0.5637 0.8643 0.4938 0.6320 0.4938 0.6320 0.5540 0.4938 0.4970 0.6320 0.6320 0.6320 0.4970 0.5637 0.5637 0.5637 0.5540 0.4970 0.5637 0.5637 0.5637 0.5637 0.5637 0.8643 0.8643 0.5540 0.8643 0.8643 0.4938 0.5540 0.8643 0.8643 0.5637 0.8643 0.6320 0.5637 0.4970 0.4938 0.8643 0.8643 0.5540 0.5637 0.6320 0.5540 0.5540 0.4938 0.5540 0.5637 0.4970 0.4938 0.4970 0.5637 0.6320 0.5637 0.4970 0.5637 0.5637 0.6320 0.4970 0.6320 0.4970 0.8643 0.4970 0.4938 0.4938 0.5540 0.8643 0.8643 0.6320 0.5637 0.4970 0.5637 0.4938 0.5540 0.5637 0.5540 0.4938 0.5540 0.8643 0.4970 0.5637 0.6320 0.4938 0.5637 0.5637 0.8643 0.4938 0.5540 0.6320 0.5637 0.6320 0.4970 0.4938 0.5637 0.5540 0.8643 0.6320 0.4970 0.5637 0.5540 0.8643 0.4970 0.5637 0.6320 0.4970 0.4970 0.5540 0.8643 0.8643 0.6320 0.4938 0.5540 0.8643 0.8643 0.8643 0.4938 0.4970 0.5637 0.8643 0.5637 0.5637 0.4938 0.8643 0.6320 0.5540 0.6320 0.6320 0.6320 0.4970 0.4938 0.5637 0.4938 0.5540 0.8643 0.4938 0.4938 0.4970 0.5637 0.5540 0.5540 0.4970 0.8643 0.5540 0.6320 0.6320 0.6320 0.4970 0.4938 0.6320 0.5540 0.5637 0.8643 0.5637 0.5637 0.6320 0.5540 0.4938 0.5637 0.4938 0.6320 0.4938 0.5540 0.5637 0.5637 0.5637 0.4938 0.6320 0.5540 0.6320 0.6320 0.6320 0.5540 0.5637 0.5637 0.5540 0.8643 0.5637 0.4970 0.6320 0.5540 0.5637 0.5540 0.4938 0.6320 0.6320 0.6320 0.8643 0.5540 0.5540 0.5540 0.5637 0.4970 0.5540 0.4970 0.5540 0.5637 0.5637 0.4970 0.5637 0.4970 0.5540 0.5540 0.5540 0.5637 0.4970 0.5540 0.4970 0.8643 0.6320 0.6320 0.6320 0.5637 0.8643 0.5540 0.6320 0.4938 0.5540 0.4970 0.5540 0.4938 0.6320 0.8643 0.4938 0.4938 0.8643 0.4970 0.5540 0.4938 0.6320 0.5637 0.4938 0.5637 0.5540 0.5637 0.8643 0.8643 0.4970 0.4938 0.4970 0.6320 0.4938 0.4970 0.4970 0.4970 0.5637 0.4970 0.4938 0.6320 0.4938 0.8643 0.5637 0.4970 0.5637 0.4938 0.8643 0.4938 0.4970 0.8643 0.4970 0.4938 0.5540 0.6320 0.5637 0.5540 0.4938 0.5637 0.4938 0.5637 0.4938 0.5637 0.5540 0.6320 0.6320 0.5637 0.5637 0.5540 0.4970 0.4970 0.4938 0.4970 0.4970 0.6320 0.8643 0.4938 0.4938 0.5637 0.6320 0.5540 0.8643 0.8643 0.4970 0.4970 0.5540 0.8643 0.4938 0.4970 0.8643 0.5637 0.8643 0.5540 0.8643 0.4970 0.4938 0.5637 0.5540 0.8643 0.5540 0.4970 0.4938 0.4938 0.5540 0.4938 0.8643 0.4938 0.4938 0.8643 0.4970 0.5540 0.5540 0.5540 0.4938 0.4970 0.4970 0.6320 0.4938 0.4938 0.4938 0.5637 0.5637 0.5540 0.4970 0.4938 0.4970 0.5637 0.6320 0.5637 0.6320 0.5540 0.4938 0.6320 0.4938 0.4938 0.5637 0.4970 0.4970 0.8643 0.5540 0.4938 0.6320 0.8643 0.5637 0.5637 0.5637 0.4938 0.4938 0.4970 0.4938 0.5540 0.5540 0.6320 0.5540 0.4970 0.5540 0.8643 0.5540 0.5540 0.4938 0.5637 0.4938 0.5637 0.5540 0.6320 0.4970 0.5540 0.5540 0.8643 0.8643 0.6320 0.4938 0.4938 0.4970 0.5637 0.4938 0.8643 0.8643 0.4938 0.5540 0.6320 0.4970 0.6320 0.5637 0.4970 0.8643 0.8643 0.8643 0.6320 0.5637 0.4938 0.5637 0.5637 0.5540 0.4938 0.8643 0.5637 0.4970 0.8643 0.6320 0.5540 0.4938 0.4970 0.5637 0.6320 0.8643 0.8643 0.8643 0.4938 0.6320 0.8643 0.8643 0.5637 0.5637 0.4938 0.5540 0.5540 0.4970 0.5540 0.5540 0.4970 0.4970 0.5540 0.5540 0.5637 0.5540 0.5637 0.4938 0.6320 0.6320 0.4970 0.5540 0.8643 0.5540 0.6320 0.4938 0.4938 0.4938 0.4970 0.4938 0.8643 0.6320 0.8643 0.4970 0.5637 0.5540 0.5540 0.5637 0.4938 0.4970 0.5637 0.6320 0.8643 0.5540 0.5540 0.4970 0.4970 0.6320 0.6320 0.4938 0.5540 0.5540 0.5637 0.5540 0.8643 0.8643 0.6320 0.4938 0.4938 0.4938 0.6320 0.5540 0.5540 0.8643" HIT_INDICES="116 1139 2539 4596 4715 5042 6114 6473 6564 7233 8063 10758 11145 11394 11737 14258 14295 14726 15098 15435 16403 16911 17052 17846 18422 18867 18946 19159 19242 19573 19581 20082 20338 20585 21051 21073 21920 22787 22809 23999 24481 24541 25378 25791 25821 26586 27114 27124 27366 27379 27751 27849 27890 28117 28145 28482 28747 28833 29177 29290 29297 29330 29341 29342 29361 29387 29402 29487 29608 30302 30971 30972 32947 35826 39469 41226 41364 44257 47027 49000 49060 52035 54878 55594 58784" ES_PROFILE="-0.0019 -0.0191 -0.0428 -0.0775 -0.0795 -0.0849 0.3131 0.4483 0.5645 0.6111 0.6320 0.6027 0.6113 0.6218 0.6299 0.5969 0.6059 0.6078 0.6102 0.6129 0.6040 0.6025 0.6070 0.5999 0.5961 0.5941 0.5983 0.6000 0.6040 0.6036 0.6086 0.6050 0.6054 0.6059 0.6024 0.6064 0.5959 0.5846 0.5877 0.5704 0.5648 0.5663 0.5543 0.5492 0.5507 0.5392 0.5316 0.5326 0.5297 0.5305 0.5251 0.5243 0.5245 0.5214 0.5216 0.5164 0.5123 0.5111 0.5054 0.5036 0.5036 0.5032 0.5031 0.5032 0.5029 0.5026 0.5024 0.5010 0.4990 0.4873 0.4759 0.4759 0.4425 0.3938 0.3322 0.3026 0.3003 0.2514 0.2046 0.1712 0.1703 0.1200 0.0719 0.0599 0.0059" RANK_AT_ES="8063.0000" RANK_SCORE_AT_ES="5.4984"/>
  <DTG RANKED_LIST="fpkm.rnk" TEMPLATE="sample.cls" GENESET="gene_sets.gmt#ENDOSOMAL_TRANSPORT(GO:0016197)" ES="0.6405" NES="1.0645" NP="0.1410" FDR="0.3585" FWER="1.0000" RND_ES="0.8999 0.5166 0.5166 0.5448 0.5448 0.6405 0.5448 0.6405 0.5383 0.6405 0.8999 0.6405 0.6405 0.6405 0.5448 0.5383 0.5166 0.5166 0.5166 0.5157 0.5157 0.5166 0.6405 0.5166 0.5157 0.6405 0.6405 0.5157 0.5448 0.6405 0.5383 0.5448 0.8999 0.6405 0.8999 0.5157 0.6405 0.5448 0.5157 0.5157 0.5383 0.5383 0.5157 0.6405 0.5383 0.6405 0.5157 0.5166 0.6405 0.5383 0.6405 0.8999 0.5448 0.5157 0.5166 0.6405 0.6405 0.5157 0.5166 0.5448 0.5448 0.6405 0.5157 0.8999 0.5157 0.5448 0.8999 0.5166 0.5383 0.8999 0.5157 0.5448 0.5383 0.6405 0.6405 0.5166 0.8999 0.8999 0.5448 0.5448 0.5383 0.6405 0.5166 0.5166 0.5157 0.8999 0.5157 0.5157 0.5157 0.5383 0.8999 0.5448 0.8999 0.5448 0.5383 0.6405 0.5157 0.5166 0.8999 0.5383 0.5383 0.6405 0.5166 0.8999 0.5448 0.8999 0.5383 0.6405 0.5166 0.8999 0.6405 0.8999 0.6405 0.6405 0.8999 0.5448 0.5448 0.5166 0.5383 0.5157 0.5448 0.6405 0.6405 0.6405 0.6405 0.5383 0.5157 0.6405 0.5157 0.5448 0.6405 0.8999 0.5157 0.5157 0.5157 0.5157 0.5448 0.8999 0.8999 0.6405 0.5383 0.6405 0.6405 0.8999 0.5157 0.6405 0.8999 0.6405 0.5383 0.5383 0.5157 0.5383 0.5383 0.5448 0.6405 0.8999 0.5383 0.5448 0.5448 0.5157 0.6405 0.5383 0.5448 0.5166 0.5448 0.5448 0.8999 0.8999 0.8999 0.5157 0.5383 0.6405 0.5383 0.6405 0.5448 0.6405 0.5157 0.6405 0.5157 0.6405 0.5157 0.5157 0.5448 0.6405 0.5166 0.5157 0.5166 0.6405 0.6405 0.5383 0.5448 0.5157 0.8999 0.8999 0.5383 0.5157 0.5157 0.5448 0.5157 0.8999 0.5166 0.5166 0.5157 0.8999 0.5166 0.5157 0.5166 0.5157 0.5448 0.5157 0.5166 0.6405 0.5157 0.5166 0.5166 0.5383 0.5383 0.5383 0.6405 0.5157 0.8999 0.5448 0.8999 0.8999 0.5448 0.5383 0.5383 0.5383 0.8999 0.5166 0.5448 0.5157 0.5166 0.5166 0.6405 0.5157 0.6405 0.5448 0.8999 0.5448 0.5448 0.5448 0.8999 0.6405 0.5383 0.6405 0.5166 0.5166 0.5383 0.8999 0.5383 0.6405 0.5383 0.5383 0.5166 0.6405 0.5383 0.6405 0.6405 0.8999 0.5166 0.5448 0.5157 0.5157 0.5383 0.5383 0.5157 0.5383 0.5157 0.5157 0.5383 0.8999 0.6405 0.8999 0.5383 0.5383 0.6405 0.5383 0.5448 0.8999 0.6405 0.5157 0.5157 0.6405 0.5448 0.5448 0.5166 0.8999 0.5157 0.6405 0.5166 0.5166 0.6405 0.8999 0.6405 0.5166 0.5166 0.5166 0.6405 0.6405 0.5448 0.6405 0.5157 0.5166 0.5448 0.6405 0.6405 0.5448 0.5157 0.5166 0.8999 0.5157 0.6405 0.5383 0.6405 0.5448 0.5157 0.5166 0.8999 0.5166 0.5166 0.8999 0.5166 0.5448 0.5383 0.5448 0.5157 0.5166 0.5448 0.5166 0.6405 0.5166 0.5157 0.5157 0.8999 0.5166 0.8999 0.5166 0.5448 0.5157 0.6405 0.5157 0.5157 0.5448 0.5157 0.5166 0.5448 0.5166 0.5448 0.8999 0.5448 0.5157 0.5448 0.8999 0.8999 0.8999 0.5448 0.5166 0.6405 0.5157 0.6405 0.6405 0.6405 0.5166 0.5157 0.5166 0.5383 0.5448 0.6405 0.5166 0.6405 0.5383 0.5166 0.5166 0.6405 0.6405 0.5166 0.5157 0.5383 0.6405 0.5383 0.5448 0.5383 0.5166 0.5166 0.5166 0.5383 0.6405 0.5157 0.8999 0.8999 0.5448 0.5383 0.5383 0.5448 0.6405 0.6405 0.5448 0.5448 0.5448 0.5166 0.5383 0.6405 0.5157 0.5157 0.5166 0.5166 0.5166 0.5166 0.5166 0.8999 0.6405 0.5166 0.5166 0.5383 0.5383 0.8999 0.5166 0.5166 0.6405 0.5157 0.5383 0.6405 0.5166 0.5448 0.8999 0.5383 0.8999 0.5166 0.6405 0.5166 0.5383 0.6405 0.8999 0.8999 0.6405 0.8999 0.5157 0.5166 0.8999 0.5166 0.5448 0.5166 0.5166 0.6405 0.6405 0.5157 0.5166 0.5448 0.8999 0.5383 0.5448 0.6405 0.5166 0.8999 0.5448 0.5383 0.5448 0.5157 0.5157 0.5383 0.5448 0.5157 0.6405 0.5448 0.6405 0.5166 0.5157 0.6405 0.5383 0.5383 0.6405 0.5383 0.5157 0.5383 0.5157 0.6405 0.5166 0.5166 0.6405 0.6405 0.8999 0.5166 0.6405 0.5166 0.5157 0.5448 0.5166 0.6405 0.5157 0.6405 0.6405 0.5166 0.5166 0.5448 0.5383 0.5166 0.5166 0.8999 0.5383 0.5383 0.5448 0.5383 0.5383 0.8999 0.5383 0.5383 0.5157 0.6405 0.6405 0.5166 0.5383 0.5157 0.5166 0.5448 0.6405 0.6405 0.5383 0.6405 0.5448 0.8999 0.5157 0.6405 0.5157 0.6405 0.5383 0.5157 0.5166 0.6405 0.6405 0.6405 0.5166 0.5448 0.5448 0.5448 0.5383 0.5166 0.5448 0.5448 0.5448 0.5448 0.5448 0.8999 0.8999 0.5383 0.8999 0.8999 0.5157 0.5383 0.8999 0.8999 0.5448 0.8999 0.6405 0.5448 0.5166 0.5157 0.8999 0.8999 0.5383 0.5448 0.6405 0.5383 0.5383 0.5157 0.5383 0.5448 0.5166 0.5157 0.5166 0.5448 0.6405 0.5448 0.5166 0.5448 0.5448 0.6405 0.5166 0.6405 0.5166 0.8999 0.5166 0.5157 0.5157 0.5383 0.8999 0.8999 0.6405 0.5448 0.5166 0.5448 0.5157 0.5383 0.5448 0.5383 0.5157 0.5383 0.8999 0.5166 0.5448 0.6405 0.5157 0.5448 0.5448 0.8999 0.5157 0.5383 0.6405 0.5448 0.6405 0.5166 0.5157 0.5448 0.5383 0.8999 0.6405 0.5166 0.5448 0.5383 0.8999 0.5166 0.5448 0.6405 0.5166 0.5166 0.5383 0.8999 0.8999 0.6405 0.5157 0.5383 0.8999 0.8999 0.8999 0.5157 0.5166 0.5448 0.8999 0.5448 0.5448 0.5157 0.8999 0.6405 0.5383 0.6405 0.6405 0.6405 0.5166 0.5157 0.5448 0.5157 0.5383 0.8999 0.5157 0.5157 0.5166 0.5448 0.5383 0.5383 0.5166 0.8999 0.5383 0.6405 0.6405 0.6405 0.5166 0.5157 0.6405 0.5383 0.5448 0.8999 0.5448 0.5448 0.6405 0.5383 0.5157 0.5448 0.5157 0.6405 0.5157 0.5383 0.5448 0.5448 0.5448 0.5157 0.6405 0.5383 0.6405 0.6405 0.6405 0.5383 0.5448 0.5448 0.5383 0.8999 0.5448 0.5166 0.6405 0.5383 0.5448 0.5383 0.5157 0.6405 0.6405 0.6405 0.8999 0.5383 0.5383 0.5383 0.5448 0.5166 0.5383 0.5166 0.5383 0.5448 0.5448 0.5166 0.5448 0.5166 0.5383 0.5383 0.5383 0.5448 0.5166 0.5383 0.5166 0.8999 0.6405 0.6405 0.6405 0.5448 0.8999 0.5383 0.6405 0.5157 0.5383 0.5166 0.5383 0.5157 0.6405 0.8999 0.5157 0.5157 0.8999 0.5166 0.5383 0.5157 0.6405 0.5448 0.5157 0.5448 0.5383 0.5448 0.8999 0.8999 0.5166 0.5157 0.5166 0.6405 0.5157 0.5166 0.5166 0.5166 0.5448 0.5166 0.5157 0.6405 0.5157 0.8999 0.5448 0.5166 0.5448 0.5157 0.8999 0.5157 0.5166 0.8999 0.5166 0.5157 0.5383 0.6405 0.5448 0.5383 0.5157 0.5448 0.5157 0.5448 0.5157 0.5448 0.5383 0.6405 0.6405 0.5448 0.5448 0.5383 0.5166 0.5166 0.5157 0.5166 0.5166 0.6405 0.8999 0.5157 0.5157 0.5448 0.6405 0.5383 0.8999 0.8999 0.5166 0.5166 0.5383 0.8999 0.5157 0.5166 0.8999 0.5448 0.8999 0.5383 0.8999 0.5166 0.5157 0.5448 0.5383 0.8999 0.5383 0.5166 0.5157 0.5157 0.5383 0.5157 0.8999 0.5157 0.5157 0.8999 0.5166 0.5383 0.5383 0.5383 0.5157 0.5166 0.5166 0.6405 0.5157 0.5157 0.5157 0.5448 0.5448 0.5383 0.5166 0.5157 0.5166 0.5448 0.6405 0.5448 0.6405 0.5383 0.5157 0.6405 0.5157 0.5157 0.5448 0.5166 0.5166 0.8999 0.5383 0.5157 0.6405 0.8999 0.5448 0.5448 0.5448 0.5157 0.5157 0.5166 0.5157 0.5383 0.5383 0.6405 0.5383 0.5166 0.5383 0.8999 0.5383 0.5383 0.5157 0.5448 0.5157 0.5448 0.5383 0.6405 0.5166 0.5383 0.5383 0.8999 0.8999 0.6405 0.5157 0.5157 0.5166 0.5448 0.5157 0.8999 0.8999 0.5157 0.5383 0.6405 0.5166 0.6405 0.5448 0.5166 0.8999 0.8999 0.8999 0.6405 0.5448 0.5157 0.5448 0.5448 0.5383 0.5157 0.8999 0.5448 0.5166 0.8999 0.6405 0.5383 0.5157 0.5166 0.5448 0.6405 0.8999 0.8999 0.8999 0.5157 0.6405 0.8999 0.8999 0.5448 0.5448 0.5157 0.5383 0.5383 0.5166 0.5383 0.5383 0.5166 0.5166 0.5383 0.5383 0.5448 0.5383 0.5448 0.5157 0.6405 0.6405 0.5166 0.5383 0.8999 0.5383 0.6405 0.5157 0.5157 0.5157 0.5166 0.5157 0.8999 0.6405 0.8999 0.5166 0.5448 0.5383 0.5383 0.5448 0.5157 0.5166 0.5448 0.6405 0.8999 0.5383 0.5383 0.5166 0.5166 0.6405 0.6405 0.5157 0.5383 0.5383 0.5448 0.5383 0.8999 0.8999 0.6405 0.5157 0.5157 0.5157 0.6405 0.5383 0.5383 0.8999" HIT_INDICES="4514 5301 5926 5938 6259 6265 7293 7409 7426 8088 8140 8220 8252 8935 10450 10571 10622 10828 11036 11224 11393 11465 11590 11990 12073 12139 12164 12188 12297 12435 12682 12891 12912 12978 13079 13150 13162 13224 13255 13319 13524 13525 13713 13959 13971 14659 14683 14717 14792 14915 15073 15124 15305 15360 15436 15444 15490 15601 15685 15936 16155 16266 16357 16487 16516 16632 16696 16724 17190 17310 17328 17439 17576 17629 17697 17750 17757 17807 17906 18026 18152 18289 18302 18392 18468 18536 18624 18673 18676 18762 19052 19192 19232 19523 19564 19590 19646 19701 19817 19834 20063 20119 20285 20346 20348 20374 20657 20702 20774 20836 20977 21022 21078 21117 21162 21174 21209 21418 21527 21592 21611 21645 21650 21807 21893 21955 21981 22280 22395 22581 22660 22661 22858 22902 22969 23234 23547 23782 23825 23828 23913 24138 24218 24266 24274 24481 24510 24656 24665 24809 24817 24823 25020 25027 25060 25083 25144 25182 25358 25370 25397 25501 25547 25688 25886 26040 26043 26064 26119 26134 26238 26297 26408 26447 26630 26674 26902 27351 27571 27755 27918 28201 28556 29001 29736 31159 38829 49118 49859 52245 53818" ES_PROFILE="-0.0766 -0.0899 0.2348 0.5178 0.5634 0.6130 0.6072 0.6159 0.6261 0.6222 0.6285 0.6341 0.6405 0.6343 0.6122 0.6137 0.6164 0.6163 0.6161 0.6161 0.6163 0.6182 0.6191 0.6151 0.6165 0.6181 0.6205 0.6228 0.6236 0.6239 0.6222 0.6211 0.6232 0.6245 0.6252 0.6264 0.6285 0.6298 0.6316 0.6328 0.6316 0.6338 0.6328 0.6308 0.6327 0.6230 0.6246 0.6260 0.6266 0.6264 0.6256 0.6266 0.6253 0.6262 0.6267 0.6283 0.6293 0.6292 0.6295 0.6269 0.6249 0.6246 0.6246 0.6240 0.6251 0.6247 0.6252 0.6262 0.6198 0.6192 0.6203 0.6199 0.6189 0.6194 0.6196 0.6201 0.6214 0.6219 0.6215 0.6208 0.6200 0.6189 0.6200 0.6197 0.6197 0.6198 0.6195 0.6199 0.6211 0.6208 0.6171 0.6158 0.6163 0.6125 0.6129 0.6136 0.6137 0.6139 0.6130 0.6138 0.6109 0.6110 0.6092 0.6092 0.6102 0.6108 0.6070 0.6072 0.6069 0.6068 0.6054 0.6056 0.6056 0.6058 0.6060 0.6067 0.6070 0.6044 0.6034 0.6031 0.6037 0.6040 0.6047 0.6029 0.6023 0.6021 0.6024 0.5982 0.5970 0.5946 0.5940 0.5948 0.5921 0.5921 0.5917 0.5879 0.5832 0.5799 0.5798 0.5804 0.5795 0.5763 0.5755 0.5753 0.5757 0.5728 0.5729 0.5709 0.5713 0.5694 0.5698 0.5702 0.5673 0.5677 0.5677 0.5678 0.5672 0.5671 0.5646 0.5648 0.5648 0.5635 0.5632 0.5613 0.5583 0.5561 0.5564 0.5565 0.5559 0.5561 0.5547 0.5540 0.5525 0.5522 0.5494 0.5490 0.5454 0.5381 0.5346 0.5317 0.5291 0.5244 0.5185 0.5110 0.4986 0.4745 0.3444 0.1698 0.1573 0.1169 0.0902" RANK_AT_ES="8252.0000" RANK_SCORE_AT_ES="5.1150"/>
  <DTG RANKED_LIST="fpkm.rnk" TEMPLATE="sample.cls" GENESET="gene_sets.gmt#DEOXYRIBOSE_PHOSPHATE_METABOLIC_PROCESS(GO:0019692)" ES="0.6012" NES="1.0646" NP="0.1410" FDR="0.3585" FWER="1.0000" RND_ES="0.6501 0.5237 0.5237 0.5456 0.5456 0.6012 0.5456 0.6012 0.5443 0.6012 0.6501 0.6012 0.6012 0.6012 0.5456 0.5443 0.5237 0.5237 0.5237 0.5343 0.5343 0.5237 0.6012 0.5237 0.5343 0.6012 0.6012 0.5343 0.5456 0.6012 0.5443 0.5456 0.6501 0.6012 0.6501 0.5343 0.6012 0.5456 0.5343 0.5343 0.5443 0.5443 0.5343 0.6012 0.5443 0.6012 0.5343 0.5237 0.6012 0.5443 0.6012 0.6501 0.5456 0.5343 0.5237 0.6012 0.6012 0.5343 0.5237 0.5456 0.5456 0.6012 0.5343 0.6501 0.5343 0.5456 0.6501 0.5237 0.5443 0.6501 0.5343 0.5456 0.5443 0.6012 0.6012 0.5237 0.6501 0.6501 0.5456 0.5456 0.5443 0.6012 0.5237 0.5237 0.5343 0.6501 0.5343 0.5343 0.5343 0.5443 0.6501 0.5456 0.6501 0.5456 0.5443 0.6012 0.5343 0.5237 0.6501 0.5443 0.5443 0.6012 0.5237 0.6501 0.5456 0.6501 0.5443 0.6012 0.5237 0.6501 0.6012 0.6501 0.6012 0.6012 0.6501 0.5456 0.5456 0.5237 0.5443 0.5343 0.5456 0.6012 0.6012 0.6012 0.6012 0.5443 0.5343 0.6012 0.5343 0.5456 0.6012 0.6501 0.5343 0.5343 0.5343 0.5343 0.5456 0.6501 0.6501 0.6012 0.5443 0.6012 0.6012 0.6501 0.5343 0.6012 0.6501 0.6012 0.5443 0.5443 0.5343 0.5443 0.5443 0.5456 0.6012 0.6501 0.5443 0.5456 0.5456 0.5343 0.6012 0.5443 0.5456 0.5237 0.5456 0.5456 0.6501 0.6501 0.6501 0.5343 0.5443 0.6012 0.5443 0.6012 0.5456 0.6012 0.5343 0.6012 0.5343 0.6012 0.5343 0.5343 0.5456 0.6012 0.5237 0.5343 0.5237 0.6012 0.6012 0.5443 0.5456 0.5343 0.6501 0.6501 0.5443 0.5343 0.5343 0.5456 0.5343 0.6501 0.5237 0.5237 0.5343 0.6501 0.5237 0.5343 0.5237 0.5343 0.5456 0.5343 0.5237 0.6012 0.5343 0.5237 0.5237 0.5443 0.5443 0.5443 0.6012 0.5343 0.6501 0.5456 0.6501 0.6501 0.5456 0.5443 0.5443 0.5443 0.6501 0.5237 0.5456 0.5343 0.5237 0.5237 0.6012 0.5343 0.6012 0.5456 0.6501 0.5456 0.5456 0.5456 0.6501 0.6012 0.5443 0.6012 0.5237 0.5237 0.5443 0.6501 0.5443 0.6012 0.5443 0.5443 0.5237 0.6012 0.5443 0.6012 0.6012 0.6501 0.5237 0.5456 0.5343 0.5343 0.5443 0.5443 0.5343 0.5443 0.5343 0.5343 0.5443 0.6501 0.6012 0.6501 0.5443 0.5443 0.6012 0.5443 0.5456 0.6501 0.6012 0.5343 0.5343 0.6012 0.5456 0.5456 0.5237 0.6501 0.5343 0.6012 0.5237 0.5237 0.6012 0.6501 0.6012 0.5237 0.5237 0.5237 0.6012 0.6012 0.5456 0.6012 0.5343 0.5237 0.5456 0.6012 0.6012 0.5456 0.5343 0.5237 0.6501 0.5343 0.6012 0.5443 0.6012 0.5456 0.5343 0.5237 0.6501 0.5237 0.5237 0.6501 0.5237 0.5456 0.5443 0.5456 0.5343 0.5237 0.5456 0.5237 0.6012 0.5237 0.5343 0.5343 0.6501 0.5237 0.6501 0.5237 0.5456 0.5343 0.6012 0.5343 0.5343 0.5456 0.5343 0.5237 0.5456 0.5237 0.5456 0.6501 0.5456 0.5343 0.5456 0.6501 0.6501 0.6501 0.5456 0.5237 0.6012 0.5343 0.6012 0.6012 0.6012 0.5237 0.5343 0.5237 0.5443 0.5456 0.6012 0.5237 0.6012 0.5443 0.5237 0.5237 0.6012 0.6012 0.5237 0.5343 0.5443 0.6012 0.5443 0.5456 0.5443 0.5237 0.5237 0.5237 0.5443 0.6012 0.5343 0.6501 0.6501 0.5456 0.5443 0.5443 0.5456 0.6012 0.6012 0.5456 0.5456 0.5456 0.5237 0.5443 0.6012 0.5343 0.5343 0.5237 0.5237 0.5237 0.5237 0.5237 0.6501 0.6012 0.5237 0.5237 0.5443 0.5443 0.6501 0.5237 0.5237 0.6012 0.5343 0.5443 0.6012 0.5237 0.5456 0.6501 0.5443 0.6501 0.5237 0.6012 0.5237 0.5443 0.6012 0.6501 0.6501 0.6012 0.6501 0.5343 0.5237 0.6501 0.5237 0.5456 0.5237 0.5237 0.6012 0.6012 0.5343 0.5237 0.5456 0.6501 0.5443 0.5456 0.6012 0.5237 0.6501 0.5456 0.5443 0.5456 0.5343 0.5343 0.5443 0.5456 0.5343 0.6012 0.5456 0.6012 0.5237 0.5343 0.6012 0.5443 0.5443 0.6012 0.5443 0.5343 0.5443 0.5343 0.6012 0.5237 0.5237 0.6012 0.6012 0.6501 0.5237 0.6012 0.5237 0.5343 0.5456 0.5237 0.6012 0.5343 0.6012 0.6012 0.5237 0.5237 0.5456 0.5443 0.5237 0.5237 0.6501 0.5443 0.5443 0.5456 0.5443 0.5443 0.6501 0.5443 0.5443 0.5343 0.6012 0.6012 0.5237 0.5443 0.5343 0.5237 0.5456 0.6012 0.6012 0.5443 0.6012 0.5456 0.6501 0.5343 0.6012 0.5343 0.6012 0.5443 0.5343 0.5237 0.6012 0.6012 0.6012 0.5237 0.5456 0.5456 0.5456 0.5443 0.5237 0.5456 0.5456 0.5456 0.5456 0.5456 0.6501 0.6501 0.5443 0.6501 0.6501 0.5343 0.5443 0.6501 0.6501 0.5456 0.6501 0.6012 0.5456 0.5237 0.5343 0.6501 0.6501 0.5443 0.5456 0.6012 0.5443 0.5443 0.5343 0.5443 0.5456 0.5237 0.5343 0.5237 0.5456 0.6012 0.5456 0.5237 0.5456 0.5456 0.6012 0.5237 0.6012 0.5237 0.6501 0.5237 0.5343 0.5343 0.5443 0.6501 0.6501 0.6012 0.5456 0.5237 0.5456 0.5343 0.5443 0.5456 0.5443 0.5343 0.5443 0.6501 0.5237 0.5456 0.6012 0.5343 0.5456 0.5456 0.6501 0.5343 0.5443 0.6012 0.5456 0.6012 0.5237 0.5343 0.5456 0.5443 0.6501 0.6012 0.5237 0.5456 0.5443 0.6501 0.5237 0.5456 0.6012 0.5237 0.5237 0.5443 0.6501 0.6501 0.6012 0.5343 0.5443 0.6501 0.6501 0.6501 0.5343 0.5237 0.5456 0.6501 0.5456 0.5456 0.5343 0.6501 0.6012 0.5443 0.6012 0.6012 0.6012 0.5237 0.5343 0.5456 0.5343 0.5443 0.6501 0.5343 0.5343 0.5237 0.5456 0.5443 0.5443 0.5237 0.6501 0.5443 0.6012 0.6012 0.6012 0.5237 0.5343 0.6012 0.5443 0.5456 0.6501 0.5456 0.5456 0.6012 0.5443 0.5343 0.5456 0.5343 0.6012 0.5343 0.5443 0.5456 0.5456 0.5456 0.5343 0.6012 0.5443 0.6012 0.6012 0.6012 0.5443 0.5456 0.5456 0.5443 0.6501 0.5456 0.5237 0.6012 0.5443 0.5456 0.5443 0.5343 0.6012 0.6012 0.6012 0.6501 0.5443 0.5443 0.5443 0.5456 0.5237 0.5443 0.5237 0.5443 0.5456 0.5456 0.5237 0.5456 0.5237 0.5443 0.5443 0.5443 0.5456 0.5237 0.5443 0.5237 0.6501 0.6012 0.6012 0.6012 0.5456 0.6501 0.5443 0.6012 0.5343 0.5443 0.5237 0.5443 0.5343 0.6012 0.6501 0.5343 0.5343 0.6501 0.5237 0.5443 0.5343 0.6012 0.5456 0.5343 0.5456 0.5443 0.5456 0.6501 0.6501 0.5237 0.5343 0.5237 0.6012 0.5343 0.5237 0.5237 0.5237 0.5456 0.5237 0.5343 0.6012 0.5343 0.6501 0.5456 0.5237 0.5456 0.5343 0.6501 0.5343 0.5237 0.6501 0.5237 0.5343 0.5443 0.6012 0.5456 0.5443 0.5343 0.5456 0.5343 0.5456 0.5343 0.5456 0.5443 0.6012 0.6012 0.5456 0.5456 0.5443 0.5237 0.5237 0.5343 0.5237 0.5237 0.6012 0.6501 0.5343 0.5343 0.5456 0.6012 0.5443 0.6501 0.6501 0.5237 0.5237 0.5443 0.6501 0.5343 0.5237 0.6501 0.5456 0.6501 0.5443 0.6501 0.5237 0.5343 0.5456 0.5443 0.6501 0.5443 0.5237 0.5343 0.5343 0.5443 0.5343 0.6501 0.5343 0.5343 0.6501 0.5237 0.5443 0.5443 0.5443 0.5343 0.5237 0.5237 0.6012 0.5343 0.5343 0.5343 0.5456 0.5456 0.5443 0.5237 0.5343 0.5237 0.5456 0.6012 0.5456 0.6012 0.5443 0.5343 0.6012 0.5343 0.5343 0.5456 0.5237 0.5237 0.6501 0.5443 0.5343 0.6012 0.6501 0.5456 0.5456 0.5456 0.5343 0.5343 0.5237 0.5343 0.5443 0.5443 0.6012 0.5443 0.5237 0.5443 0.6501 0.5443 0.5443 0.5343 0.5456 0.5343 0.5456 0.5443 0.6012 0.5237 0.5443 0.5443 0.6501 0.6501 0.6012 0.5343 0.5343 0.5237 0.5456 0.5343 0.6501 0.6501 0.5343 0.5443 0.6012 0.5237 0.6012 0.5456 0.5237 0.6501 0.6501 0.6501 0.6012 0.5456 0.5343 0.5456 0.5456 0.5443 0.5343 0.6501 0.5456 0.5237 0.6501 0.6012 0.5443 0.5343 0.5237 0.5456 0.6012 0.6501 0.6501 0.6501 0.5343 0.6012 0.6501 0.6501 0.5456 0.5456 0.5343 0.5443 0.5443 0.5237 0.5443 0.5443 0.5237 0.5237 0.5443 0.5443 0.5456 0.5443 0.5456 0.5343 0.6012 0.6012 0.5237 0.5443 0.6501 0.5443 0.6012 0.5343 0.5343 0.5343 0.5237 0.5343 0.6501 0.6012 0.6501 0.5237 0.5456 0.5443 0.5443 0.5456 0.5343 0.5237 0.5456 0.6012 0.6501 0.5443 0.5443 0.5237 0.5237 0.6012 0.6012 0.5343 0.5443 0.5443 0.5456 0.5443 0.6501 0.6501 0.6012 0.5343 0.5343 0.5343 0.6012 0.5443 0.5443 0.6501" HIT_INDICES="2966 9781 11394 13055 13097 13707 14782 14822 14931 14958 16771 16856 17149 17209 17272 18467 18741 18956 19541 19599 19908 21159 21543 21548 21853 22477 22495 22842 23049 26365 28943" ES_PROFILE="-0.0499 -0.0666 -0.0213 0.0062 0.0608 0.1016 0.1283 0.1724 0.2146 0.2581 0.2629 0.2966 0.3256 0.3583 0.3906 0.3993 0.4226 0.4461 0.4620 0.4865 0.5059 0.5059 0.5194 0.5393 0.5534 0.5604 0.5776 0.5885 0.6012 0.5532 0.5108" RANK_AT_ES="23049.0000" RANK_SCORE_AT_ES="0.5159"/>
  <DTG RANKED_LIST="fpkm.rnk" TEMPLATE="sample.cls" GENESET="gene_sets.gmt#DNA_DUPLEX_UNWINDING(GO:0032508)" ES="0.5938" NES="1.0646" NP="0.0000" FDR="0.3585" FWER="1.0000" RND_ES="0.5897 0.5455 0.5455 0.5416 0.5416 0.5938 0.5416 0.5938 0.5357 0.5938 0.5897 0.5938 0.5938 0.5938 0.5416 0.5357 0.5455 0.5455 0.5455 0.5422 0.5422 0.5455 0.5938 0.5455 0.5422 0.5938 0.5938 0.5422 0.5416 0.5938 0.5357 0.5416 0.5897 0.5938 0.5897 0.5422 0.5938 0.5416 0.5422 0.5422 0.5357 0.5357 0.5422 0.5938 0.5357 0.5938 0.5422 0.5455 0.5938 0.5357 0.5938 0.5897 0.5416 0.5422 0.5455 0.5938 0.5938 0.5422 0.5455 0.5416 0.5416 0.5938 0.5422 0.5897 0.5422 0.5416 0.5897 0.5455 0.5357 0.5897 0.5422 0.5416 0.5357 0.5938 0.5938 0.5455 0.5897 0.5897 0.5416 0.5416 0.5357 0.5938 0.5455 0.5455 0.5422 0.5897 0.5422 0.5422 0.5422 0.5357 0.5897 0.5416 0.5897 0.5416 0.5357 0.5938 0.5422 0.5455 0.5897 0.5357 0.5357 0.5938 0.5455 0.5897 0.5416 0.5897 0.5357 0.5938 0.5455 0.5897 0.5938 0.5897 0.5938 0.5938 0.5897 0.5416 0.5416 0.5455 0.5357 0.5422 0.5416 0.5938 0.5938 0.5938 0.5938 0.5357 0.5422 0.5938 0.5422 0.5416 0.5938 0.5897 0.5422 0.5422 0.5422 0.5422 0.5416 0.5897 0.5897 0.5938 0.5357 0.5938 0.5938 0.5897 0.5422 0.5938 0.5897 0.5938 0.5357 0.5357 0.5422 0.5357 0.5357 0.5416 0.5938 0.5897 0.5357 0.5416 0.5416 0.5422 0.5938 0.5357 0.5416 0.5455 0.5416 0.5416 0.5897 0.5897 0.5897 0.5422 0.5357 0.5938 0.5357 0.5938 0.5416 0.5938 0.5422 0.5938 0.5422 0.5938 0.5422 0.5422 0.5416 0.5938 0.5455 0.5422 0.5455 0.5938 0.5938 0.5357 0.5416 0.5422 0.5897 0.5897 0.5357 0.5422 0.5422 0.5416 0.5422 0.5897 0.5455 0.5455 0.5422 0.5897 0.5455 0.5422 0.5455 0.5422 0.5416 0.5422 0.5455 0.5938 0.5422 0.5455 0.5455 0.5357 0.5357 0.5357 0.5938 0.5422 0.5897 0.5416 0.5897 0.5897 0.5416 0.5357 0.5357 0.5357 0.5897 0.5455 0.5416 0.5422 0.5455 0.5455 0.5938 0.5422 0.5938 0.5416 0.5897 0.5416 0.5416 0.5416 0.5897 0.5938 0.5357 0.5938 0.5455 0.5455 0.5357 0.5897 0.5357 0.5938 0.5357 0.5357 0.5455 0.5938 0.5357 0.5938 0.5938 0.5897 0.5455 0.5416 0.5422 0.5422 0.5357 0.5357 0.5422 0.5357 0.5422 0.5422 0.5357 0.5897 0.5938 0.5897 0.5357 0.5357 0.5938 0.5357 0.5416 0.5897 0.5938 0.5422 0.5422 0.5938 0.5416 0.5416 0.5455 0.5897 0.5422 0.5938 0.5455 0.5455 0.5938 0.5897 0.5938 0.5455 0.5455 0.5455 0.5938 0.5938 0.5416 0.5938 0.5422 0.5455 0.5416 0.5938 0.5938 0.5416 0.5422 0.5455 0.5897 0.5422 0.5938 0.5357 0.5938 0.5416 0.5422 0.5455 0.5897 0.5455 0.5455 0.5897 0.5455 0.5416 0.5357 0.5416 0.5422 0.5455 0.5416 0.5455 0.5938 0.5455 0.5422 0.5422 0.5897 0.5455 0.5897 0.5455 0.5416 0.5422 0.5938 0.5422 0.5422 0.5416 0.5422 0.5455 0.5416 0.5455 0.5416 0.5897 0.5416 0.5422 0.5416 0.5897 0.5897 0.5897 0.5416 0.5455 0.5938 0.5422 0.5938 0.5938 0.5938 0.5455 0.5422 0.5455 0.5357 0.5416 0.5938 0.5455 0.5938 0.5357 0.5455 0.5455 0.5938 0.5938 0.5455 0.5422 0.5357 0.5938 0.5357 0.5416 0.5357 0.5455 0.5455 0.5455 0.5357 0.5938 0.5422 0.5897 0.5897 0.5416 0.5357 0.5357 0.5416 0.5938 0.5938 0.5416 0.5416 0.5416 0.5455 0.5357 0.5938 0.5422 0.5422 0.5455 0.5455 0.5455 0.5455 0.5455 0.5897 0.5938 0.5455 0.5455 0.5357 0.5357 0.5897 0.5455 0.5455 0.5938 0.5422 0.5357 0.5938 0.5455 0.5416 0.5897 0.5357 0.5897 0.5455 0.5938 0.5455 0.5357 0.5938 0.5897 0.5897 0.5938 0.5897 0.5422 0.5455 0.5897 0.5455 0.5416 0.5455 0.5455 0.5938 0.5938 0.5422 0.5455 0.5416 0.5897 0.5357 0.5416 0.5938 0.5455 0.5897 0.5416 0.5357 0.5416 0.5422 0.5422 0.5357 0.5416 0.5422 0.5938 0.5416 0.5938 0.5455 0.5422 0.5938 0.5357 0.5357 0.5938 0.5357 0.5422 0.5357 0.5422 0.5938 0.5455 0.5455 0.5938 0.5938 0.5897 0.5455 0.5938 0.5455 0.5422 0.5416 0.5455 0.5938 0.5422 0.5938 0.5938 0.5455 0.5455 0.5416 0.5357 0.5455 0.5455 0.5897 0.5357 0.5357 0.5416 0.5357 0.5357 0.5897 0.5357 0.5357 0.5422 0.5938 0.5938 0.5455 0.5357 0.5422 0.5455 0.5416 0.5938 0.5938 0.5357 0.5938 0.5416 0.5897 0.5422 0.5938 0.5422 0.5938 0.5357 0.5422 0.5455 0.5938 0.5938 0.5938 0.5455 0.5416 0.5416 0.5416 0.5357 0.5455 0.5416 0.5416 0.5416 0.5416 0.5416 0.5897 0.5897 0.5357 0.5897 0.5897 0.5422 0.5357 0.5897 0.5897 0.5416 0.5897 0.5938 0.5416 0.5455 0.5422 0.5897 0.5897 0.5357 0.5416 0.5938 0.5357 0.5357 0.5422 0.5357 0.5416 0.5455 0.5422 0.5455 0.5416 0.5938 0.5416 0.5455 0.5416 0.5416 0.5938 0.5455 0.5938 0.5455 0.5897 0.5455 0.5422 0.5422 0.5357 0.5897 0.5897 0.5938 0.5416 0.5455 0.5416 0.5422 0.5357 0.5416 0.5357 0.5422 0.5357 0.5897 0.5455 0.5416 0.5938 0.5422 0.5416 0.5416 0.5897 0.5422 0.5357 0.5938 0.5416 0.5938 0.5455 0.5422 0.5416 0.5357 0.5897 0.5938 0.5455 0.5416 0.5357 0.5897 0.5455 0.5416 0.5938 0.5455 0.5455 0.5357 0.5897 0.5897 0.5938 0.5422 0.5357 0.5897 0.5897 0.5897 0.5422 0.5455 0.5416 0.5897 0.5416 0.5416 0.5422 0.5897 0.5938 0.5357 0.5938 0.5938 0.5938 0.5455 0.5422 0.5416 0.5422 0.5357 0.5897 0.5422 0.5422 0.5455 0.5416 0.5357 0.5357 0.5455 0.5897 0.5357 0.5938 0.5938 0.5938 0.5455 0.5422 0.5938 0.5357 0.5416 0.5897 0.5416 0.5416 0.5938 0.5357 0.5422 0.5416 0.5422 0.5938 0.5422 0.5357 0.5416 0.5416 0.5416 0.5422 0.5938 0.5357 0.5938 0.5938 0.5938 0.5357 0.5416 0.5416 0.5357 0.5897 0.5416 0.5455 0.5938 0.5357 0.5416 0.5357 0.5422 0.5938 0.5938 0.5938 0.5897 0.5357 0.5357 0.5357 0.5416 0.5455 0.5357 0.5455 0.5357 0.5416 0.5416 0.5455 0.5416 0.5455 0.5357 0.5357 0.5357 0.5416 0.5455 0.5357 0.5455 0.5897 0.5938 0.5938 0.5938 0.5416 0.5897 0.5357 0.5938 0.5422 0.5357 0.5455 0.5357 0.5422 0.5938 0.5897 0.5422 0.5422 0.5897 0.5455 0.5357 0.5422 0.5938 0.5416 0.5422 0.5416 0.5357 0.5416 0.5897 0.5897 0.5455 0.5422 0.5455 0.5938 0.5422 0.5455 0.5455 0.5455 0.5416 0.5455 0.5422 0.5938 0.5422 0.5897 0.5416 0.5455 0.5416 0.5422 0.5897 0.5422 0.5455 0.5897 0.5455 0.5422 0.5357 0.5938 0.5416 0.5357 0.5422 0.5416 0.5422 0.5416 0.5422 0.5416 0.5357 0.5938 0.5938 0.5416 0.5416 0.5357 0.5455 0.5455 0.5422 0.5455 0.5455 0.5938 0.5897 0.5422 0.5422 0.5416 0.5938 0.5357 0.5897 0.5897 0.5455 0.5455 0.5357 0.5897 0.5422 0.5455 0.5897 0.5416 0.5897 0.5357 0.5897 0.5455 0.5422 0.5416 0.5357 0.5897 0.5357 0.5455 0.5422 0.5422 0.5357 0.5422 0.5897 0.5422 0.5422 0.5897 0.5455 0.5357 0.5357 0.5357 0.5422 0.5455 0.5455 0.5938 0.5422 0.5422 0.5422 0.5416 0.5416 0.5357 0.5455 0.5422 0.5455 0.5416 0.5938 0.5416 0.5938 0.5357 0.5422 0.5938 0.5422 0.5422 0.5416 0.5455 0.5455 0.5897 0.5357 0.5422 0.5938 0.5897 0.5416 0.5416 0.5416 0.5422 0.5422 0.5455 0.5422 0.5357 0.5357 0.5938 0.5357 0.5455 0.5357 0.5897 0.5357 0.5357 0.5422 0.5416 0.5422 0.5416 0.5357 0.5938 0.5455 0.5357 0.5357 0.5897 0.5897 0.5938 0.5422 0.5422 0.5455 0.5416 0.5422 0.5897 0.5897 0.5422 0.5357 0.5938 0.5455 0.5938 0.5416 0.5455 0.5897 0.5897 0.5897 0.5938 0.5416 0.5422 0.5416 0.5416 0.5357 0.5422 0.5897 0.5416 0.5455 0.5897 0.5938 0.5357 0.5422 0.5455 0.5416 0.5938 0.5897 0.5897 0.5897 0.5422 0.5938 0.5897 0.5897 0.5416 0.5416 0.5422 0.5357 0.5357 0.5455 0.5357 0.5357 0.5455 0.5455 0.5357 0.5357 0.5416 0.5357 0.5416 0.5422 0.5938 0.5938 0.5455 0.5357 0.5897 0.5357 0.5938 0.5422 0.5422 0.5422 0.5455 0.5422 0.5897 0.5938 0.5897 0.5455 0.5416 0.5357 0.5357 0.5416 0.5422 0.5455 0.5416 0.5938 0.5897 0.5357 0.5357 0.5455 0.5455 0.5938 0.5938 0.5422 0.5357 0.5357 0.5416 0.5357 0.5897 0.5897 0.5938 0.5422 0.5422 0.5422 0.5938 0.5357 0.5357 0.5897" HIT_INDICES="7154 7907 8032 8191 9155 9302 9476 9531 9679 9994 10226 10432 10520 10795 11565 11599 11897 12683 12831 12836 12861 13347 13521 13633 13694 14010 14160 14617 14650 14681 14891 15190 15197 15297 16482 16594 16671 16724 17066 17139 17152 17430 17539 18087 18671 18690 18883 18889 19021 19378 19631 19692 19834 19910 20252 20284 20722 21198 21349 21535 22004 22198 22220 22305 22593 23132 23234 23668 24099 24982 25741 26040 27796 49809" ES_PROFILE="-0.0394 -0.0030 0.0411 0.0819 0.0968 0.1241 0.1496 0.1765 0.2006 0.2202 0.2399 0.2590 0.2797 0.2961 0.3018 0.3197 0.3322 0.3345 0.3471 0.3622 0.3769 0.3828 0.3936 0.4053 0.4178 0.4254 0.4358 0.4402 0.4517 0.4633 0.4714 0.4776 0.4887 0.4981 0.4877 0.4954 0.5036 0.5122 0.5155 0.5232 0.5319 0.5359 0.5426 0.5414 0.5389 0.5460 0.5500 0.5571 0.5620 0.5628 0.5652 0.5709 0.5750 0.5802 0.5807 0.5864 0.5849 0.5824 0.5853 0.5875 0.5845 0.5860 0.5905 0.5938 0.5936 0.5887 0.5911 0.5877 0.5840 0.5721 0.5618 0.5591 0.5305 0.1579" RANK_AT_ES="22305.0000" RANK_SCORE_AT_ES="0.5739"/>
  <DTG RANKED_LIST="fpkm.rnk" TEMPLATE="sample.cls" GENESET="gene_sets.gmt#2&apos;_DEOXYRIBONUCLEOTIDE_METABOLIC_PROCESS(GO:0009394)" ES="0.6005" NES="1.0647" NP="0.1410" FDR="0.3585" FWER="1.0000" RND_ES="0.6492 0.5214 0.5214 0.5456 0.5456 0.6005 0.5456 0.6005 0.5438 0.6005 0.6492 0.6005 0.6005 0.6005 0.5456 0.5438 0.5214 0.5214 0.5214 0.5343 0.5343 0.5214 0.6005 0.5214 0.5343 0.6005 0.6005 0.5343 0.5456 0.6005 0.5438 0.5456 0.6492 0.6005 0.6492 0.5343 0.6005 0.5456 0.5343 0.5343 0.5438 0.5438 0.5343 0.6005 0.5438 0.6005 0.5343 0.5214 0.6005 0.5438 0.6005 0.6492 0.5456 0.5343 0.5214 0.6005 0.6005 0.5343 0.5214 0.5456 0.5456 0.6005 0.5343 0.6492 0.5343 0.5456 0.6492 0.5214 0.5438 0.6492 0.5343 0.5456 0.5438 0.6005 0.6005 0.5214 0.6492 0.6492 0.5456 0.5456 0.5438 0.6005 0.5214 0.5214 0.5343 0.6492 0.5343 0.5343 0.5343 0.5438 0.6492 0.5456 0.6492 0.5456 0.5438 0.6005 0.5343 0.5214 0.6492 0.5438 0.5438 0.6005 0.5214 0.6492 0.5456 0.6492 0.5438 0.6005 0.5214 0.6492 0.6005 0.6492 0.6005 0.6005 0.6492 0.5456 0.5456 0.5214 0.5438 0.5343 0.5456 0.6005 0.6005 0.6005 0.6005 0.5438 0.5343 0.6005 0.5343 0.5456 0.6005 0.6492 0.5343 0.5343 0.5343 0.5343 0.5456 0.6492 0.6492 0.6005 0.5438 0.6005 0.6005 0.6492 0.5343 0.6005 0.6492 0.6005 0.5438 0.5438 0.5343 0.5438 0.5438 0.5456 0.6005 0.6492 0.5438 0.5456 0.5456 0.5343 0.6005 0.5438 0.5456 0.5214 0.5456 0.5456 0.6492 0.6492 0.6492 0.5343 0.5438 0.6005 0.5438 0.6005 0.5456 0.6005 0.5343 0.6005 0.5343 0.6005 0.5343 0.5343 0.5456 0.6005 0.5214 0.5343 0.5214 0.6005 0.6005 0.5438 0.5456 0.5343 0.6492 0.6492 0.5438 0.5343 0.5343 0.5456 0.5343 0.6492 0.5214 0.5214 0.5343 0.6492 0.5214 0.5343 0.5214 0.5343 0.5456 0.5343 0.5214 0.6005 0.5343 0.5214 0.5214 0.5438 0.5438 0.5438 0.6005 0.5343 0.6492 0.5456 0.6492 0.6492 0.5456 0.5438 0.5438 0.5438 0.6492 0.5214 0.5456 0.5343 0.5214 0.5214 0.6005 0.5343 0.6005 0.5456 0.6492 0.5456 0.5456 0.5456 0.6492 0.6005 0.5438 0.6005 0.5214 0.5214 0.5438 0.6492 0.5438 0.6005 0.5438 0.5438 0.5214 0.6005 0.5438 0.6005 0.6005 0.6492 0.5214 0.5456 0.5343 0.5343 0.5438 0.5438 0.5343 0.5438 0.5343 0.5343 0.5438 0.6492 0.6005 0.6492 0.5438 0.5438 0.6005 0.5438 0.5456 0.6492 0.6005 0.5343 0.5343 0.6005 0.5456 0.5456 0.5214 0.6492 0.5343 0.6005 0.5214 0.5214 0.6005 0.6492 0.6005 0.5214 0.5214 0.5214 0.6005 0.6005 0.5456 0.6005 0.5343 0.5214 0.5456 0.6005 0.6005 0.5456 0.5343 0.5214 0.6492 0.5343 0.6005 0.5438 0.6005 0.5456 0.5343 0.5214 0.6492 0.5214 0.5214 0.6492 0.5214 0.5456 0.5438 0.5456 0.5343 0.5214 0.5456 0.5214 0.6005 0.5214 0.5343 0.5343 0.6492 0.5214 0.6492 0.5214 0.5456 0.5343 0.6005 0.5343 0.5343 0.5456 0.5343 0.5214 0.5456 0.5214 0.5456 0.6492 0.5456 0.5343 0.5456 0.6492 0.6492 0.6492 0.5456 0.5214 0.6005 0.5343 0.6005 0.6005 0.6005 0.5214 0.5343 0.5214 0.5438 0.5456 0.6005 0.5214 0.6005 0.5438 0.5214 0.5214 0.6005 0.6005 0.5214 0.5343 0.5438 0.6005 0.5438 0.5456 0.5438 0.5214 0.5214 0.5214 0.5438 0.6005 0.5343 0.6492 0.6492 0.5456 0.5438 0.5438 0.5456 0.6005 0.6005 0.5456 0.5456 0.5456 0.5214 0.5438 0.6005 0.5343 0.5343 0.5214 0.5214 0.5214 0.5214 0.5214 0.6492 0.6005 0.5214 0.5214 0.5438 0.5438 0.6492 0.5214 0.5214 0.6005 0.5343 0.5438 0.6005 0.5214 0.5456 0.6492 0.5438 0.6492 0.5214 0.6005 0.5214 0.5438 0.6005 0.6492 0.6492 0.6005 0.6492 0.5343 0.5214 0.6492 0.5214 0.5456 0.5214 0.5214 0.6005 0.6005 0.5343 0.5214 0.5456 0.6492 0.5438 0.5456 0.6005 0.5214 0.6492 0.5456 0.5438 0.5456 0.5343 0.5343 0.5438 0.5456 0.5343 0.6005 0.5456 0.6005 0.5214 0.5343 0.6005 0.5438 0.5438 0.6005 0.5438 0.5343 0.5438 0.5343 0.6005 0.5214 0.5214 0.6005 0.6005 0.6492 0.5214 0.6005 0.5214 0.5343 0.5456 0.5214 0.6005 0.5343 0.6005 0.6005 0.5214 0.5214 0.5456 0.5438 0.5214 0.5214 0.6492 0.5438 0.5438 0.5456 0.5438 0.5438 0.6492 0.5438 0.5438 0.5343 0.6005 0.6005 0.5214 0.5438 0.5343 0.5214 0.5456 0.6005 0.6005 0.5438 0.6005 0.5456 0.6492 0.5343 0.6005 0.5343 0.6005 0.5438 0.5343 0.5214 0.6005 0.6005 0.6005 0.5214 0.5456 0.5456 0.5456 0.5438 0.5214 0.5456 0.5456 0.5456 0.5456 0.5456 0.6492 0.6492 0.5438 0.6492 0.6492 0.5343 0.5438 0.6492 0.6492 0.5456 0.6492 0.6005 0.5456 0.5214 0.5343 0.6492 0.6492 0.5438 0.5456 0.6005 0.5438 0.5438 0.5343 0.5438 0.5456 0.5214 0.5343 0.5214 0.5456 0.6005 0.5456 0.5214 0.5456 0.5456 0.6005 0.5214 0.6005 0.5214 0.6492 0.5214 0.5343 0.5343 0.5438 0.6492 0.6492 0.6005 0.5456 0.5214 0.5456 0.5343 0.5438 0.5456 0.5438 0.5343 0.5438 0.6492 0.5214 0.5456 0.6005 0.5343 0.5456 0.5456 0.6492 0.5343 0.5438 0.6005 0.5456 0.6005 0.5214 0.5343 0.5456 0.5438 0.6492 0.6005 0.5214 0.5456 0.5438 0.6492 0.5214 0.5456 0.6005 0.5214 0.5214 0.5438 0.6492 0.6492 0.6005 0.5343 0.5438 0.6492 0.6492 0.6492 0.5343 0.5214 0.5456 0.6492 0.5456 0.5456 0.5343 0.6492 0.6005 0.5438 0.6005 0.6005 0.6005 0.5214 0.5343 0.5456 0.5343 0.5438 0.6492 0.5343 0.5343 0.5214 0.5456 0.5438 0.5438 0.5214 0.6492 0.5438 0.6005 0.6005 0.6005 0.5214 0.5343 0.6005 0.5438 0.5456 0.6492 0.5456 0.5456 0.6005 0.5438 0.5343 0.5456 0.5343 0.6005 0.5343 0.5438 0.5456 0.5456 0.5456 0.5343 0.6005 0.5438 0.6005 0.6005 0.6005 0.5438 0.5456 0.5456 0.5438 0.6492 0.5456 0.5214 0.6005 0.5438 0.5456 0.5438 0.5343 0.6005 0.6005 0.6005 0.6492 0.5438 0.5438 0.5438 0.5456 0.5214 0.5438 0.5214 0.5438 0.5456 0.5456 0.5214 0.5456 0.5214 0.5438 0.5438 0.5438 0.5456 0.5214 0.5438 0.5214 0.6492 0.6005 0.6005 0.6005 0.5456 0.6492 0.5438 0.6005 0.5343 0.5438 0.5214 0.5438 0.5343 0.6005 0.6492 0.5343 0.5343 0.6492 0.5214 0.5438 0.5343 0.6005 0.5456 0.5343 0.5456 0.5438 0.5456 0.6492 0.6492 0.5214 0.5343 0.5214 0.6005 0.5343 0.5214 0.5214 0.5214 0.5456 0.5214 0.5343 0.6005 0.5343 0.6492 0.5456 0.5214 0.5456 0.5343 0.6492 0.5343 0.5214 0.6492 0.5214 0.5343 0.5438 0.6005 0.5456 0.5438 0.5343 0.5456 0.5343 0.5456 0.5343 0.5456 0.5438 0.6005 0.6005 0.5456 0.5456 0.5438 0.5214 0.5214 0.5343 0.5214 0.5214 0.6005 0.6492 0.5343 0.5343 0.5456 0.6005 0.5438 0.6492 0.6492 0.5214 0.5214 0.5438 0.6492 0.5343 0.5214 0.6492 0.5456 0.6492 0.5438 0.6492 0.5214 0.5343 0.5456 0.5438 0.6492 0.5438 0.5214 0.5343 0.5343 0.5438 0.5343 0.6492 0.5343 0.5343 0.6492 0.5214 0.5438 0.5438 0.5438 0.5343 0.5214 0.5214 0.6005 0.5343 0.5343 0.5343 0.5456 0.5456 0.5438 0.5214 0.5343 0.5214 0.5456 0.6005 0.5456 0.6005 0.5438 0.5343 0.6005 0.5343 0.5343 0.5456 0.5214 0.5214 0.6492 0.5438 0.5343 0.6005 0.6492 0.5456 0.5456 0.5456 0.5343 0.5343 0.5214 0.5343 0.5438 0.5438 0.6005 0.5438 0.5214 0.5438 0.6492 0.5438 0.5438 0.5343 0.5456 0.5343 0.5456 0.5438 0.6005 0.5214 0.5438 0.5438 0.6492 0.6492 0.6005 0.5343 0.5343 0.5214 0.5456 0.5343 0.6492 0.6492 0.5343 0.5438 0.6005 0.5214 0.6005 0.5456 0.5214 0.6492 0.6492 0.6492 0.6005 0.5456 0.5343 0.5456 0.5456 0.5438 0.5343 0.6492 0.5456 0.5214 0.6492 0.6005 0.5438 0.5343 0.5214 0.5456 0.6005 0.6492 0.6492 0.6492 0.5343 0.6005 0.6492 0.6492 0.5456 0.5456 0.5343 0.5438 0.5438 0.5214 0.5438 0.5438 0.5214 0.5214 0.5438 0.5438 0.5456 0.5438 0.5456 0.5343 0.6005 0.6005 0.5214 0.5438 0.6492 0.5438 0.6005 0.5343 0.5343 0.5343 0.5214 0.5343 0.6492 0.6005 0.6492 0.5214 0.5456 0.5438 0.5438 0.5456 0.5343 0.5214 0.5456 0.6005 0.6492 0.5438 0.5438 0.5214 0.5214 0.6005 0.6005 0.5343 0.5438 0.5438 0.5456 0.5438 0.6492 0.6492 0.6005 0.5343 0.5343 0.5343 0.6005 0.5438 0.5438 0.6492" HIT_INDICES="2966 9781 11394 13055 13097 13707 14782 14931 14958 16771 16856 17149 17209 17272 18467 18956 19541 19599 19908 21159 21543 21548 21853 22477 22495 22842 23049 26365 28943" ES_PROFILE="-0.0498 -0.0589 -0.0079 0.0240 0.0829 0.1277 0.1579 0.2030 0.2499 0.2575 0.2939 0.3256 0.3609 0.3958 0.4068 0.4278 0.4457 0.4723 0.4936 0.4952 0.5103 0.5317 0.5473 0.5557 0.5743 0.5865 0.6005 0.5531 0.5108" RANK_AT_ES="23049.0000" RANK_SCORE_AT_ES="0.5159"/>
  <DTG RANKED_LIST="fpkm.rnk" TEMPLATE="sample.cls" GENESET="gene_sets.gmt#POSITIVE_REGULATION_OF_SIGNAL_TRANSDUCTION_BY_P53_CLASS_MEDIATOR(GO:1901798)" ES="0.6238" NES="1.0647" NP="0.1410" FDR="0.3585" FWER="1.0000" RND_ES="0.6513 0.5351 0.5351 0.5842 0.5842 0.6238 0.5842 0.6238 0.5704 0.6238 0.6513 0.6238 0.6238 0.6238 0.5842 0.5704 0.5351 0.5351 0.5351 0.5582 0.5582 0.5351 0.6238 0.5351 0.5582 0.6238 0.6238 0.5582 0.5842 0.6238 0.5704 0.5842 0.6513 0.6238 0.6513 0.5582 0.6238 0.5842 0.5582 0.5582 0.5704 0.5704 0.5582 0.6238 0.5704 0.6238 0.5582 0.5351 0.6238 0.5704 0.6238 0.6513 0.5842 0.5582 0.5351 0.6238 0.6238 0.5582 0.5351 0.5842 0.5842 0.6238 0.5582 0.6513 0.5582 0.5842 0.6513 0.5351 0.5704 0.6513 0.5582 0.5842 0.5704 0.6238 0.6238 0.5351 0.6513 0.6513 0.5842 0.5842 0.5704 0.6238 0.5351 0.5351 0.5582 0.6513 0.5582 0.5582 0.5582 0.5704 0.6513 0.5842 0.6513 0.5842 0.5704 0.6238 0.5582 0.5351 0.6513 0.5704 0.5704 0.6238 0.5351 0.6513 0.5842 0.6513 0.5704 0.6238 0.5351 0.6513 0.6238 0.6513 0.6238 0.6238 0.6513 0.5842 0.5842 0.5351 0.5704 0.5582 0.5842 0.6238 0.6238 0.6238 0.6238 0.5704 0.5582 0.6238 0.5582 0.5842 0.6238 0.6513 0.5582 0.5582 0.5582 0.5582 0.5842 0.6513 0.6513 0.6238 0.5704 0.6238 0.6238 0.6513 0.5582 0.6238 0.6513 0.6238 0.5704 0.5704 0.5582 0.5704 0.5704 0.5842 0.6238 0.6513 0.5704 0.5842 0.5842 0.5582 0.6238 0.5704 0.5842 0.5351 0.5842 0.5842 0.6513 0.6513 0.6513 0.5582 0.5704 0.6238 0.5704 0.6238 0.5842 0.6238 0.5582 0.6238 0.5582 0.6238 0.5582 0.5582 0.5842 0.6238 0.5351 0.5582 0.5351 0.6238 0.6238 0.5704 0.5842 0.5582 0.6513 0.6513 0.5704 0.5582 0.5582 0.5842 0.5582 0.6513 0.5351 0.5351 0.5582 0.6513 0.5351 0.5582 0.5351 0.5582 0.5842 0.5582 0.5351 0.6238 0.5582 0.5351 0.5351 0.5704 0.5704 0.5704 0.6238 0.5582 0.6513 0.5842 0.6513 0.6513 0.5842 0.5704 0.5704 0.5704 0.6513 0.5351 0.5842 0.5582 0.5351 0.5351 0.6238 0.5582 0.6238 0.5842 0.6513 0.5842 0.5842 0.5842 0.6513 0.6238 0.5704 0.6238 0.5351 0.5351 0.5704 0.6513 0.5704 0.6238 0.5704 0.5704 0.5351 0.6238 0.5704 0.6238 0.6238 0.6513 0.5351 0.5842 0.5582 0.5582 0.5704 0.5704 0.5582 0.5704 0.5582 0.5582 0.5704 0.6513 0.6238 0.6513 0.5704 0.5704 0.6238 0.5704 0.5842 0.6513 0.6238 0.5582 0.5582 0.6238 0.5842 0.5842 0.5351 0.6513 0.5582 0.6238 0.5351 0.5351 0.6238 0.6513 0.6238 0.5351 0.5351 0.5351 0.6238 0.6238 0.5842 0.6238 0.5582 0.5351 0.5842 0.6238 0.6238 0.5842 0.5582 0.5351 0.6513 0.5582 0.6238 0.5704 0.6238 0.5842 0.5582 0.5351 0.6513 0.5351 0.5351 0.6513 0.5351 0.5842 0.5704 0.5842 0.5582 0.5351 0.5842 0.5351 0.6238 0.5351 0.5582 0.5582 0.6513 0.5351 0.6513 0.5351 0.5842 0.5582 0.6238 0.5582 0.5582 0.5842 0.5582 0.5351 0.5842 0.5351 0.5842 0.6513 0.5842 0.5582 0.5842 0.6513 0.6513 0.6513 0.5842 0.5351 0.6238 0.5582 0.6238 0.6238 0.6238 0.5351 0.5582 0.5351 0.5704 0.5842 0.6238 0.5351 0.6238 0.5704 0.5351 0.5351 0.6238 0.6238 0.5351 0.5582 0.5704 0.6238 0.5704 0.5842 0.5704 0.5351 0.5351 0.5351 0.5704 0.6238 0.5582 0.6513 0.6513 0.5842 0.5704 0.5704 0.5842 0.6238 0.6238 0.5842 0.5842 0.5842 0.5351 0.5704 0.6238 0.5582 0.5582 0.5351 0.5351 0.5351 0.5351 0.5351 0.6513 0.6238 0.5351 0.5351 0.5704 0.5704 0.6513 0.5351 0.5351 0.6238 0.5582 0.5704 0.6238 0.5351 0.5842 0.6513 0.5704 0.6513 0.5351 0.6238 0.5351 0.5704 0.6238 0.6513 0.6513 0.6238 0.6513 0.5582 0.5351 0.6513 0.5351 0.5842 0.5351 0.5351 0.6238 0.6238 0.5582 0.5351 0.5842 0.6513 0.5704 0.5842 0.6238 0.5351 0.6513 0.5842 0.5704 0.5842 0.5582 0.5582 0.5704 0.5842 0.5582 0.6238 0.5842 0.6238 0.5351 0.5582 0.6238 0.5704 0.5704 0.6238 0.5704 0.5582 0.5704 0.5582 0.6238 0.5351 0.5351 0.6238 0.6238 0.6513 0.5351 0.6238 0.5351 0.5582 0.5842 0.5351 0.6238 0.5582 0.6238 0.6238 0.5351 0.5351 0.5842 0.5704 0.5351 0.5351 0.6513 0.5704 0.5704 0.5842 0.5704 0.5704 0.6513 0.5704 0.5704 0.5582 0.6238 0.6238 0.5351 0.5704 0.5582 0.5351 0.5842 0.6238 0.6238 0.5704 0.6238 0.5842 0.6513 0.5582 0.6238 0.5582 0.6238 0.5704 0.5582 0.5351 0.6238 0.6238 0.6238 0.5351 0.5842 0.5842 0.5842 0.5704 0.5351 0.5842 0.5842 0.5842 0.5842 0.5842 0.6513 0.6513 0.5704 0.6513 0.6513 0.5582 0.5704 0.6513 0.6513 0.5842 0.6513 0.6238 0.5842 0.5351 0.5582 0.6513 0.6513 0.5704 0.5842 0.6238 0.5704 0.5704 0.5582 0.5704 0.5842 0.5351 0.5582 0.5351 0.5842 0.6238 0.5842 0.5351 0.5842 0.5842 0.6238 0.5351 0.6238 0.5351 0.6513 0.5351 0.5582 0.5582 0.5704 0.6513 0.6513 0.6238 0.5842 0.5351 0.5842 0.5582 0.5704 0.5842 0.5704 0.5582 0.5704 0.6513 0.5351 0.5842 0.6238 0.5582 0.5842 0.5842 0.6513 0.5582 0.5704 0.6238 0.5842 0.6238 0.5351 0.5582 0.5842 0.5704 0.6513 0.6238 0.5351 0.5842 0.5704 0.6513 0.5351 0.5842 0.6238 0.5351 0.5351 0.5704 0.6513 0.6513 0.6238 0.5582 0.5704 0.6513 0.6513 0.6513 0.5582 0.5351 0.5842 0.6513 0.5842 0.5842 0.5582 0.6513 0.6238 0.5704 0.6238 0.6238 0.6238 0.5351 0.5582 0.5842 0.5582 0.5704 0.6513 0.5582 0.5582 0.5351 0.5842 0.5704 0.5704 0.5351 0.6513 0.5704 0.6238 0.6238 0.6238 0.5351 0.5582 0.6238 0.5704 0.5842 0.6513 0.5842 0.5842 0.6238 0.5704 0.5582 0.5842 0.5582 0.6238 0.5582 0.5704 0.5842 0.5842 0.5842 0.5582 0.6238 0.5704 0.6238 0.6238 0.6238 0.5704 0.5842 0.5842 0.5704 0.6513 0.5842 0.5351 0.6238 0.5704 0.5842 0.5704 0.5582 0.6238 0.6238 0.6238 0.6513 0.5704 0.5704 0.5704 0.5842 0.5351 0.5704 0.5351 0.5704 0.5842 0.5842 0.5351 0.5842 0.5351 0.5704 0.5704 0.5704 0.5842 0.5351 0.5704 0.5351 0.6513 0.6238 0.6238 0.6238 0.5842 0.6513 0.5704 0.6238 0.5582 0.5704 0.5351 0.5704 0.5582 0.6238 0.6513 0.5582 0.5582 0.6513 0.5351 0.5704 0.5582 0.6238 0.5842 0.5582 0.5842 0.5704 0.5842 0.6513 0.6513 0.5351 0.5582 0.5351 0.6238 0.5582 0.5351 0.5351 0.5351 0.5842 0.5351 0.5582 0.6238 0.5582 0.6513 0.5842 0.5351 0.5842 0.5582 0.6513 0.5582 0.5351 0.6513 0.5351 0.5582 0.5704 0.6238 0.5842 0.5704 0.5582 0.5842 0.5582 0.5842 0.5582 0.5842 0.5704 0.6238 0.6238 0.5842 0.5842 0.5704 0.5351 0.5351 0.5582 0.5351 0.5351 0.6238 0.6513 0.5582 0.5582 0.5842 0.6238 0.5704 0.6513 0.6513 0.5351 0.5351 0.5704 0.6513 0.5582 0.5351 0.6513 0.5842 0.6513 0.5704 0.6513 0.5351 0.5582 0.5842 0.5704 0.6513 0.5704 0.5351 0.5582 0.5582 0.5704 0.5582 0.6513 0.5582 0.5582 0.6513 0.5351 0.5704 0.5704 0.5704 0.5582 0.5351 0.5351 0.6238 0.5582 0.5582 0.5582 0.5842 0.5842 0.5704 0.5351 0.5582 0.5351 0.5842 0.6238 0.5842 0.6238 0.5704 0.5582 0.6238 0.5582 0.5582 0.5842 0.5351 0.5351 0.6513 0.5704 0.5582 0.6238 0.6513 0.5842 0.5842 0.5842 0.5582 0.5582 0.5351 0.5582 0.5704 0.5704 0.6238 0.5704 0.5351 0.5704 0.6513 0.5704 0.5704 0.5582 0.5842 0.5582 0.5842 0.5704 0.6238 0.5351 0.5704 0.5704 0.6513 0.6513 0.6238 0.5582 0.5582 0.5351 0.5842 0.5582 0.6513 0.6513 0.5582 0.5704 0.6238 0.5351 0.6238 0.5842 0.5351 0.6513 0.6513 0.6513 0.6238 0.5842 0.5582 0.5842 0.5842 0.5704 0.5582 0.6513 0.5842 0.5351 0.6513 0.6238 0.5704 0.5582 0.5351 0.5842 0.6238 0.6513 0.6513 0.6513 0.5582 0.6238 0.6513 0.6513 0.5842 0.5842 0.5582 0.5704 0.5704 0.5351 0.5704 0.5704 0.5351 0.5351 0.5704 0.5704 0.5842 0.5704 0.5842 0.5582 0.6238 0.6238 0.5351 0.5704 0.6513 0.5704 0.6238 0.5582 0.5582 0.5582 0.5351 0.5582 0.6513 0.6238 0.6513 0.5351 0.5842 0.5704 0.5704 0.5842 0.5582 0.5351 0.5842 0.6238 0.6513 0.5704 0.5704 0.5351 0.5351 0.6238 0.6238 0.5582 0.5704 0.5704 0.5842 0.5704 0.6513 0.6513 0.6238 0.5582 0.5582 0.5582 0.6238 0.5704 0.5704 0.6513" HIT_INDICES="7101 7547 8177 9848 14015 14019 14185 14290 15445 15865 18474 19834 20933 23135 23660 24108 26351 28158 30343 38478" ES_PROFILE="0.1458 0.3227 0.4480 0.4996 0.4695 0.5098 0.5470 0.5844 0.5987 0.6238 0.6034 0.6008 0.6001 0.5760 0.5792 0.5828 0.5515 0.5237 0.4868 0.3494" RANK_AT_ES="15865.0000" RANK_SCORE_AT_ES="1.2483"/>
  <DTG RANKED_LIST="fpkm.rnk" TEMPLATE="sample.cls" GENESET="gene_sets.gmt#REGULATION_OF_PROTEIN_UBIQUITINATION(GO:0031396)" ES="0.6320" NES="1.0648" NP="0.1410" FDR="0.3585" FWER="1.0000" RND_ES="0.8618 0.5200 0.5200 0.5457 0.5457 0.6320 0.5457 0.6320 0.5333 0.6320 0.8618 0.6320 0.6320 0.6320 0.5457 0.5333 0.5200 0.5200 0.5200 0.5097 0.5097 0.5200 0.6320 0.5200 0.5097 0.6320 0.6320 0.5097 0.5457 0.6320 0.5333 0.5457 0.8618 0.6320 0.8618 0.5097 0.6320 0.5457 0.5097 0.5097 0.5333 0.5333 0.5097 0.6320 0.5333 0.6320 0.5097 0.5200 0.6320 0.5333 0.6320 0.8618 0.5457 0.5097 0.5200 0.6320 0.6320 0.5097 0.5200 0.5457 0.5457 0.6320 0.5097 0.8618 0.5097 0.5457 0.8618 0.5200 0.5333 0.8618 0.5097 0.5457 0.5333 0.6320 0.6320 0.5200 0.8618 0.8618 0.5457 0.5457 0.5333 0.6320 0.5200 0.5200 0.5097 0.8618 0.5097 0.5097 0.5097 0.5333 0.8618 0.5457 0.8618 0.5457 0.5333 0.6320 0.5097 0.5200 0.8618 0.5333 0.5333 0.6320 0.5200 0.8618 0.5457 0.8618 0.5333 0.6320 0.5200 0.8618 0.6320 0.8618 0.6320 0.6320 0.8618 0.5457 0.5457 0.5200 0.5333 0.5097 0.5457 0.6320 0.6320 0.6320 0.6320 0.5333 0.5097 0.6320 0.5097 0.5457 0.6320 0.8618 0.5097 0.5097 0.5097 0.5097 0.5457 0.8618 0.8618 0.6320 0.5333 0.6320 0.6320 0.8618 0.5097 0.6320 0.8618 0.6320 0.5333 0.5333 0.5097 0.5333 0.5333 0.5457 0.6320 0.8618 0.5333 0.5457 0.5457 0.5097 0.6320 0.5333 0.5457 0.5200 0.5457 0.5457 0.8618 0.8618 0.8618 0.5097 0.5333 0.6320 0.5333 0.6320 0.5457 0.6320 0.5097 0.6320 0.5097 0.6320 0.5097 0.5097 0.5457 0.6320 0.5200 0.5097 0.5200 0.6320 0.6320 0.5333 0.5457 0.5097 0.8618 0.8618 0.5333 0.5097 0.5097 0.5457 0.5097 0.8618 0.5200 0.5200 0.5097 0.8618 0.5200 0.5097 0.5200 0.5097 0.5457 0.5097 0.5200 0.6320 0.5097 0.5200 0.5200 0.5333 0.5333 0.5333 0.6320 0.5097 0.8618 0.5457 0.8618 0.8618 0.5457 0.5333 0.5333 0.5333 0.8618 0.5200 0.5457 0.5097 0.5200 0.5200 0.6320 0.5097 0.6320 0.5457 0.8618 0.5457 0.5457 0.5457 0.8618 0.6320 0.5333 0.6320 0.5200 0.5200 0.5333 0.8618 0.5333 0.6320 0.5333 0.5333 0.5200 0.6320 0.5333 0.6320 0.6320 0.8618 0.5200 0.5457 0.5097 0.5097 0.5333 0.5333 0.5097 0.5333 0.5097 0.5097 0.5333 0.8618 0.6320 0.8618 0.5333 0.5333 0.6320 0.5333 0.5457 0.8618 0.6320 0.5097 0.5097 0.6320 0.5457 0.5457 0.5200 0.8618 0.5097 0.6320 0.5200 0.5200 0.6320 0.8618 0.6320 0.5200 0.5200 0.5200 0.6320 0.6320 0.5457 0.6320 0.5097 0.5200 0.5457 0.6320 0.6320 0.5457 0.5097 0.5200 0.8618 0.5097 0.6320 0.5333 0.6320 0.5457 0.5097 0.5200 0.8618 0.5200 0.5200 0.8618 0.5200 0.5457 0.5333 0.5457 0.5097 0.5200 0.5457 0.5200 0.6320 0.5200 0.5097 0.5097 0.8618 0.5200 0.8618 0.5200 0.5457 0.5097 0.6320 0.5097 0.5097 0.5457 0.5097 0.5200 0.5457 0.5200 0.5457 0.8618 0.5457 0.5097 0.5457 0.8618 0.8618 0.8618 0.5457 0.5200 0.6320 0.5097 0.6320 0.6320 0.6320 0.5200 0.5097 0.5200 0.5333 0.5457 0.6320 0.5200 0.6320 0.5333 0.5200 0.5200 0.6320 0.6320 0.5200 0.5097 0.5333 0.6320 0.5333 0.5457 0.5333 0.5200 0.5200 0.5200 0.5333 0.6320 0.5097 0.8618 0.8618 0.5457 0.5333 0.5333 0.5457 0.6320 0.6320 0.5457 0.5457 0.5457 0.5200 0.5333 0.6320 0.5097 0.5097 0.5200 0.5200 0.5200 0.5200 0.5200 0.8618 0.6320 0.5200 0.5200 0.5333 0.5333 0.8618 0.5200 0.5200 0.6320 0.5097 0.5333 0.6320 0.5200 0.5457 0.8618 0.5333 0.8618 0.5200 0.6320 0.5200 0.5333 0.6320 0.8618 0.8618 0.6320 0.8618 0.5097 0.5200 0.8618 0.5200 0.5457 0.5200 0.5200 0.6320 0.6320 0.5097 0.5200 0.5457 0.8618 0.5333 0.5457 0.6320 0.5200 0.8618 0.5457 0.5333 0.5457 0.5097 0.5097 0.5333 0.5457 0.5097 0.6320 0.5457 0.6320 0.5200 0.5097 0.6320 0.5333 0.5333 0.6320 0.5333 0.5097 0.5333 0.5097 0.6320 0.5200 0.5200 0.6320 0.6320 0.8618 0.5200 0.6320 0.5200 0.5097 0.5457 0.5200 0.6320 0.5097 0.6320 0.6320 0.5200 0.5200 0.5457 0.5333 0.5200 0.5200 0.8618 0.5333 0.5333 0.5457 0.5333 0.5333 0.8618 0.5333 0.5333 0.5097 0.6320 0.6320 0.5200 0.5333 0.5097 0.5200 0.5457 0.6320 0.6320 0.5333 0.6320 0.5457 0.8618 0.5097 0.6320 0.5097 0.6320 0.5333 0.5097 0.5200 0.6320 0.6320 0.6320 0.5200 0.5457 0.5457 0.5457 0.5333 0.5200 0.5457 0.5457 0.5457 0.5457 0.5457 0.8618 0.8618 0.5333 0.8618 0.8618 0.5097 0.5333 0.8618 0.8618 0.5457 0.8618 0.6320 0.5457 0.5200 0.5097 0.8618 0.8618 0.5333 0.5457 0.6320 0.5333 0.5333 0.5097 0.5333 0.5457 0.5200 0.5097 0.5200 0.5457 0.6320 0.5457 0.5200 0.5457 0.5457 0.6320 0.5200 0.6320 0.5200 0.8618 0.5200 0.5097 0.5097 0.5333 0.8618 0.8618 0.6320 0.5457 0.5200 0.5457 0.5097 0.5333 0.5457 0.5333 0.5097 0.5333 0.8618 0.5200 0.5457 0.6320 0.5097 0.5457 0.5457 0.8618 0.5097 0.5333 0.6320 0.5457 0.6320 0.5200 0.5097 0.5457 0.5333 0.8618 0.6320 0.5200 0.5457 0.5333 0.8618 0.5200 0.5457 0.6320 0.5200 0.5200 0.5333 0.8618 0.8618 0.6320 0.5097 0.5333 0.8618 0.8618 0.8618 0.5097 0.5200 0.5457 0.8618 0.5457 0.5457 0.5097 0.8618 0.6320 0.5333 0.6320 0.6320 0.6320 0.5200 0.5097 0.5457 0.5097 0.5333 0.8618 0.5097 0.5097 0.5200 0.5457 0.5333 0.5333 0.5200 0.8618 0.5333 0.6320 0.6320 0.6320 0.5200 0.5097 0.6320 0.5333 0.5457 0.8618 0.5457 0.5457 0.6320 0.5333 0.5097 0.5457 0.5097 0.6320 0.5097 0.5333 0.5457 0.5457 0.5457 0.5097 0.6320 0.5333 0.6320 0.6320 0.6320 0.5333 0.5457 0.5457 0.5333 0.8618 0.5457 0.5200 0.6320 0.5333 0.5457 0.5333 0.5097 0.6320 0.6320 0.6320 0.8618 0.5333 0.5333 0.5333 0.5457 0.5200 0.5333 0.5200 0.5333 0.5457 0.5457 0.5200 0.5457 0.5200 0.5333 0.5333 0.5333 0.5457 0.5200 0.5333 0.5200 0.8618 0.6320 0.6320 0.6320 0.5457 0.8618 0.5333 0.6320 0.5097 0.5333 0.5200 0.5333 0.5097 0.6320 0.8618 0.5097 0.5097 0.8618 0.5200 0.5333 0.5097 0.6320 0.5457 0.5097 0.5457 0.5333 0.5457 0.8618 0.8618 0.5200 0.5097 0.5200 0.6320 0.5097 0.5200 0.5200 0.5200 0.5457 0.5200 0.5097 0.6320 0.5097 0.8618 0.5457 0.5200 0.5457 0.5097 0.8618 0.5097 0.5200 0.8618 0.5200 0.5097 0.5333 0.6320 0.5457 0.5333 0.5097 0.5457 0.5097 0.5457 0.5097 0.5457 0.5333 0.6320 0.6320 0.5457 0.5457 0.5333 0.5200 0.5200 0.5097 0.5200 0.5200 0.6320 0.8618 0.5097 0.5097 0.5457 0.6320 0.5333 0.8618 0.8618 0.5200 0.5200 0.5333 0.8618 0.5097 0.5200 0.8618 0.5457 0.8618 0.5333 0.8618 0.5200 0.5097 0.5457 0.5333 0.8618 0.5333 0.5200 0.5097 0.5097 0.5333 0.5097 0.8618 0.5097 0.5097 0.8618 0.5200 0.5333 0.5333 0.5333 0.5097 0.5200 0.5200 0.6320 0.5097 0.5097 0.5097 0.5457 0.5457 0.5333 0.5200 0.5097 0.5200 0.5457 0.6320 0.5457 0.6320 0.5333 0.5097 0.6320 0.5097 0.5097 0.5457 0.5200 0.5200 0.8618 0.5333 0.5097 0.6320 0.8618 0.5457 0.5457 0.5457 0.5097 0.5097 0.5200 0.5097 0.5333 0.5333 0.6320 0.5333 0.5200 0.5333 0.8618 0.5333 0.5333 0.5097 0.5457 0.5097 0.5457 0.5333 0.6320 0.5200 0.5333 0.5333 0.8618 0.8618 0.6320 0.5097 0.5097 0.5200 0.5457 0.5097 0.8618 0.8618 0.5097 0.5333 0.6320 0.5200 0.6320 0.5457 0.5200 0.8618 0.8618 0.8618 0.6320 0.5457 0.5097 0.5457 0.5457 0.5333 0.5097 0.8618 0.5457 0.5200 0.8618 0.6320 0.5333 0.5097 0.5200 0.5457 0.6320 0.8618 0.8618 0.8618 0.5097 0.6320 0.8618 0.8618 0.5457 0.5457 0.5097 0.5333 0.5333 0.5200 0.5333 0.5333 0.5200 0.5200 0.5333 0.5333 0.5457 0.5333 0.5457 0.5097 0.6320 0.6320 0.5200 0.5333 0.8618 0.5333 0.6320 0.5097 0.5097 0.5097 0.5200 0.5097 0.8618 0.6320 0.8618 0.5200 0.5457 0.5333 0.5333 0.5457 0.5097 0.5200 0.5457 0.6320 0.8618 0.5333 0.5333 0.5200 0.5200 0.6320 0.6320 0.5097 0.5333 0.5333 0.5457 0.5333 0.8618 0.8618 0.6320 0.5097 0.5097 0.5097 0.6320 0.5333 0.5333 0.8618" HIT_INDICES="652 1294 1829 4630 5978 6039 6154 6626 6662 7054 7293 7355 7426 7441 7625 8553 8661 8711 8892 8896 9234 9532 9788 9900 10014 10195 10314 10340 10369 10411 10423 10469 10622 10992 11094 11511 11728 11743 11758 11787 12015 12160 12242 12348 12383 12408 12409 12427 12513 12549 12559 12618 12702 12842 12908 12938 13338 13365 13373 13482 13698 13699 13741 13956 14019 14038 14185 14200 14471 14779 15047 15159 15331 15403 15458 15744 15823 15964 16016 16386 16471 16503 16599 16604 16634 16762 16857 16891 16993 17094 17102 17110 17315 17343 17788 17934 17938 18009 18432 18513 18656 18792 18836 18880 18902 18953 19019 19138 19193 19207 19278 19603 19612 19834 19931 19942 20238 20585 20653 20744 20841 21115 21256 21423 21465 21613 21696 21697 21900 21949 22046 22242 22782 22846 23124 23185 23337 23442 23660 23864 23927 24022 24116 24269 24346 24447 24637 24712 24720 25010 25100 25197 25258 25338 25464 25471 25553 25572 25760 25898 25902 26119 26688 26691 26875 26941 27266 27370 27552 27621 27630 28193 28283 28439 28566 28775 28908 29297 29727 32406 32444 35784 49300 52618" ES_PROFILE="-0.0110 -0.0219 -0.0309 -0.0784 0.1490 0.3144 0.4061 0.4273 0.4543 0.4663 0.4771 0.4903 0.5026 0.5158 0.5246 0.5168 0.5225 0.5291 0.5330 0.5399 0.5405 0.5413 0.5424 0.5457 0.5490 0.5509 0.5537 0.5581 0.5624 0.5664 0.5709 0.5748 0.5767 0.5747 0.5772 0.5740 0.5741 0.5776 0.5811 0.5844 0.5841 0.5851 0.5872 0.5888 0.5916 0.5946 0.5980 0.6010 0.6029 0.6056 0.6087 0.6110 0.6128 0.6136 0.6156 0.6182 0.6144 0.6169 0.6197 0.6207 0.6199 0.6227 0.6248 0.6239 0.6255 0.6279 0.6281 0.6305 0.6285 0.6257 0.6236 0.6240 0.6234 0.6245 0.6258 0.6232 0.6240 0.6238 0.6251 0.6208 0.6214 0.6229 0.6233 0.6252 0.6267 0.6265 0.6268 0.6282 0.6284 0.6285 0.6303 0.6320 0.6304 0.6318 0.6260 0.6252 0.6268 0.6273 0.6218 0.6220 0.6211 0.6204 0.6211 0.6219 0.6231 0.6237 0.6241 0.6235 0.6241 0.6253 0.6255 0.6214 0.6227 0.6203 0.6200 0.6212 0.6175 0.6129 0.6130 0.6127 0.6123 0.6088 0.6076 0.6059 0.6063 0.6049 0.6046 0.6057 0.6033 0.6035 0.6029 0.6006 0.5924 0.5922 0.5884 0.5883 0.5866 0.5856 0.5828 0.5801 0.5798 0.5790 0.5781 0.5763 0.5757 0.5747 0.5722 0.5716 0.5721 0.5678 0.5670 0.5659 0.5655 0.5648 0.5632 0.5637 0.5628 0.5631 0.5605 0.5586 0.5591 0.5559 0.5467 0.5470 0.5443 0.5436 0.5384 0.5369 0.5341 0.5332 0.5334 0.5240 0.5227 0.5202 0.5182 0.5147 0.5125 0.5060 0.4987 0.4533 0.4527 0.3960 0.1668 0.1105" RANK_AT_ES="17110.0000" RANK_SCORE_AT_ES="1.0840"/>
  <DTG RANKED_LIST="fpkm.rnk" TEMPLATE="sample.cls" GENESET="gene_sets.gmt#PHOSPHATASE_INHIBITOR_ACTIVITY(GO:0019212)" ES="0.5978" NES="1.0650" NP="0.1410" FDR="0.3585" FWER="1.0000" RND_ES="0.6393 0.5371 0.5371 0.5469 0.5469 0.5978 0.5469 0.5978 0.5270 0.5978 0.6393 0.5978 0.5978 0.5978 0.5469 0.5270 0.5371 0.5371 0.5371 0.5296 0.5296 0.5371 0.5978 0.5371 0.5296 0.5978 0.5978 0.5296 0.5469 0.5978 0.5270 0.5469 0.6393 0.5978 0.6393 0.5296 0.5978 0.5469 0.5296 0.5296 0.5270 0.5270 0.5296 0.5978 0.5270 0.5978 0.5296 0.5371 0.5978 0.5270 0.5978 0.6393 0.5469 0.5296 0.5371 0.5978 0.5978 0.5296 0.5371 0.5469 0.5469 0.5978 0.5296 0.6393 0.5296 0.5469 0.6393 0.5371 0.5270 0.6393 0.5296 0.5469 0.5270 0.5978 0.5978 0.5371 0.6393 0.6393 0.5469 0.5469 0.5270 0.5978 0.5371 0.5371 0.5296 0.6393 0.5296 0.5296 0.5296 0.5270 0.6393 0.5469 0.6393 0.5469 0.5270 0.5978 0.5296 0.5371 0.6393 0.5270 0.5270 0.5978 0.5371 0.6393 0.5469 0.6393 0.5270 0.5978 0.5371 0.6393 0.5978 0.6393 0.5978 0.5978 0.6393 0.5469 0.5469 0.5371 0.5270 0.5296 0.5469 0.5978 0.5978 0.5978 0.5978 0.5270 0.5296 0.5978 0.5296 0.5469 0.5978 0.6393 0.5296 0.5296 0.5296 0.5296 0.5469 0.6393 0.6393 0.5978 0.5270 0.5978 0.5978 0.6393 0.5296 0.5978 0.6393 0.5978 0.5270 0.5270 0.5296 0.5270 0.5270 0.5469 0.5978 0.6393 0.5270 0.5469 0.5469 0.5296 0.5978 0.5270 0.5469 0.5371 0.5469 0.5469 0.6393 0.6393 0.6393 0.5296 0.5270 0.5978 0.5270 0.5978 0.5469 0.5978 0.5296 0.5978 0.5296 0.5978 0.5296 0.5296 0.5469 0.5978 0.5371 0.5296 0.5371 0.5978 0.5978 0.5270 0.5469 0.5296 0.6393 0.6393 0.5270 0.5296 0.5296 0.5469 0.5296 0.6393 0.5371 0.5371 0.5296 0.6393 0.5371 0.5296 0.5371 0.5296 0.5469 0.5296 0.5371 0.5978 0.5296 0.5371 0.5371 0.5270 0.5270 0.5270 0.5978 0.5296 0.6393 0.5469 0.6393 0.6393 0.5469 0.5270 0.5270 0.5270 0.6393 0.5371 0.5469 0.5296 0.5371 0.5371 0.5978 0.5296 0.5978 0.5469 0.6393 0.5469 0.5469 0.5469 0.6393 0.5978 0.5270 0.5978 0.5371 0.5371 0.5270 0.6393 0.5270 0.5978 0.5270 0.5270 0.5371 0.5978 0.5270 0.5978 0.5978 0.6393 0.5371 0.5469 0.5296 0.5296 0.5270 0.5270 0.5296 0.5270 0.5296 0.5296 0.5270 0.6393 0.5978 0.6393 0.5270 0.5270 0.5978 0.5270 0.5469 0.6393 0.5978 0.5296 0.5296 0.5978 0.5469 0.5469 0.5371 0.6393 0.5296 0.5978 0.5371 0.5371 0.5978 0.6393 0.5978 0.5371 0.5371 0.5371 0.5978 0.5978 0.5469 0.5978 0.5296 0.5371 0.5469 0.5978 0.5978 0.5469 0.5296 0.5371 0.6393 0.5296 0.5978 0.5270 0.5978 0.5469 0.5296 0.5371 0.6393 0.5371 0.5371 0.6393 0.5371 0.5469 0.5270 0.5469 0.5296 0.5371 0.5469 0.5371 0.5978 0.5371 0.5296 0.5296 0.6393 0.5371 0.6393 0.5371 0.5469 0.5296 0.5978 0.5296 0.5296 0.5469 0.5296 0.5371 0.5469 0.5371 0.5469 0.6393 0.5469 0.5296 0.5469 0.6393 0.6393 0.6393 0.5469 0.5371 0.5978 0.5296 0.5978 0.5978 0.5978 0.5371 0.5296 0.5371 0.5270 0.5469 0.5978 0.5371 0.5978 0.5270 0.5371 0.5371 0.5978 0.5978 0.5371 0.5296 0.5270 0.5978 0.5270 0.5469 0.5270 0.5371 0.5371 0.5371 0.5270 0.5978 0.5296 0.6393 0.6393 0.5469 0.5270 0.5270 0.5469 0.5978 0.5978 0.5469 0.5469 0.5469 0.5371 0.5270 0.5978 0.5296 0.5296 0.5371 0.5371 0.5371 0.5371 0.5371 0.6393 0.5978 0.5371 0.5371 0.5270 0.5270 0.6393 0.5371 0.5371 0.5978 0.5296 0.5270 0.5978 0.5371 0.5469 0.6393 0.5270 0.6393 0.5371 0.5978 0.5371 0.5270 0.5978 0.6393 0.6393 0.5978 0.6393 0.5296 0.5371 0.6393 0.5371 0.5469 0.5371 0.5371 0.5978 0.5978 0.5296 0.5371 0.5469 0.6393 0.5270 0.5469 0.5978 0.5371 0.6393 0.5469 0.5270 0.5469 0.5296 0.5296 0.5270 0.5469 0.5296 0.5978 0.5469 0.5978 0.5371 0.5296 0.5978 0.5270 0.5270 0.5978 0.5270 0.5296 0.5270 0.5296 0.5978 0.5371 0.5371 0.5978 0.5978 0.6393 0.5371 0.5978 0.5371 0.5296 0.5469 0.5371 0.5978 0.5296 0.5978 0.5978 0.5371 0.5371 0.5469 0.5270 0.5371 0.5371 0.6393 0.5270 0.5270 0.5469 0.5270 0.5270 0.6393 0.5270 0.5270 0.5296 0.5978 0.5978 0.5371 0.5270 0.5296 0.5371 0.5469 0.5978 0.5978 0.5270 0.5978 0.5469 0.6393 0.5296 0.5978 0.5296 0.5978 0.5270 0.5296 0.5371 0.5978 0.5978 0.5978 0.5371 0.5469 0.5469 0.5469 0.5270 0.5371 0.5469 0.5469 0.5469 0.5469 0.5469 0.6393 0.6393 0.5270 0.6393 0.6393 0.5296 0.5270 0.6393 0.6393 0.5469 0.6393 0.5978 0.5469 0.5371 0.5296 0.6393 0.6393 0.5270 0.5469 0.5978 0.5270 0.5270 0.5296 0.5270 0.5469 0.5371 0.5296 0.5371 0.5469 0.5978 0.5469 0.5371 0.5469 0.5469 0.5978 0.5371 0.5978 0.5371 0.6393 0.5371 0.5296 0.5296 0.5270 0.6393 0.6393 0.5978 0.5469 0.5371 0.5469 0.5296 0.5270 0.5469 0.5270 0.5296 0.5270 0.6393 0.5371 0.5469 0.5978 0.5296 0.5469 0.5469 0.6393 0.5296 0.5270 0.5978 0.5469 0.5978 0.5371 0.5296 0.5469 0.5270 0.6393 0.5978 0.5371 0.5469 0.5270 0.6393 0.5371 0.5469 0.5978 0.5371 0.5371 0.5270 0.6393 0.6393 0.5978 0.5296 0.5270 0.6393 0.6393 0.6393 0.5296 0.5371 0.5469 0.6393 0.5469 0.5469 0.5296 0.6393 0.5978 0.5270 0.5978 0.5978 0.5978 0.5371 0.5296 0.5469 0.5296 0.5270 0.6393 0.5296 0.5296 0.5371 0.5469 0.5270 0.5270 0.5371 0.6393 0.5270 0.5978 0.5978 0.5978 0.5371 0.5296 0.5978 0.5270 0.5469 0.6393 0.5469 0.5469 0.5978 0.5270 0.5296 0.5469 0.5296 0.5978 0.5296 0.5270 0.5469 0.5469 0.5469 0.5296 0.5978 0.5270 0.5978 0.5978 0.5978 0.5270 0.5469 0.5469 0.5270 0.6393 0.5469 0.5371 0.5978 0.5270 0.5469 0.5270 0.5296 0.5978 0.5978 0.5978 0.6393 0.5270 0.5270 0.5270 0.5469 0.5371 0.5270 0.5371 0.5270 0.5469 0.5469 0.5371 0.5469 0.5371 0.5270 0.5270 0.5270 0.5469 0.5371 0.5270 0.5371 0.6393 0.5978 0.5978 0.5978 0.5469 0.6393 0.5270 0.5978 0.5296 0.5270 0.5371 0.5270 0.5296 0.5978 0.6393 0.5296 0.5296 0.6393 0.5371 0.5270 0.5296 0.5978 0.5469 0.5296 0.5469 0.5270 0.5469 0.6393 0.6393 0.5371 0.5296 0.5371 0.5978 0.5296 0.5371 0.5371 0.5371 0.5469 0.5371 0.5296 0.5978 0.5296 0.6393 0.5469 0.5371 0.5469 0.5296 0.6393 0.5296 0.5371 0.6393 0.5371 0.5296 0.5270 0.5978 0.5469 0.5270 0.5296 0.5469 0.5296 0.5469 0.5296 0.5469 0.5270 0.5978 0.5978 0.5469 0.5469 0.5270 0.5371 0.5371 0.5296 0.5371 0.5371 0.5978 0.6393 0.5296 0.5296 0.5469 0.5978 0.5270 0.6393 0.6393 0.5371 0.5371 0.5270 0.6393 0.5296 0.5371 0.6393 0.5469 0.6393 0.5270 0.6393 0.5371 0.5296 0.5469 0.5270 0.6393 0.5270 0.5371 0.5296 0.5296 0.5270 0.5296 0.6393 0.5296 0.5296 0.6393 0.5371 0.5270 0.5270 0.5270 0.5296 0.5371 0.5371 0.5978 0.5296 0.5296 0.5296 0.5469 0.5469 0.5270 0.5371 0.5296 0.5371 0.5469 0.5978 0.5469 0.5978 0.5270 0.5296 0.5978 0.5296 0.5296 0.5469 0.5371 0.5371 0.6393 0.5270 0.5296 0.5978 0.6393 0.5469 0.5469 0.5469 0.5296 0.5296 0.5371 0.5296 0.5270 0.5270 0.5978 0.5270 0.5371 0.5270 0.6393 0.5270 0.5270 0.5296 0.5469 0.5296 0.5469 0.5270 0.5978 0.5371 0.5270 0.5270 0.6393 0.6393 0.5978 0.5296 0.5296 0.5371 0.5469 0.5296 0.6393 0.6393 0.5296 0.5270 0.5978 0.5371 0.5978 0.5469 0.5371 0.6393 0.6393 0.6393 0.5978 0.5469 0.5296 0.5469 0.5469 0.5270 0.5296 0.6393 0.5469 0.5371 0.6393 0.5978 0.5270 0.5296 0.5371 0.5469 0.5978 0.6393 0.6393 0.6393 0.5296 0.5978 0.6393 0.6393 0.5469 0.5469 0.5296 0.5270 0.5270 0.5371 0.5270 0.5270 0.5371 0.5371 0.5270 0.5270 0.5469 0.5270 0.5469 0.5296 0.5978 0.5978 0.5371 0.5270 0.6393 0.5270 0.5978 0.5296 0.5296 0.5296 0.5371 0.5296 0.6393 0.5978 0.6393 0.5371 0.5469 0.5270 0.5270 0.5469 0.5296 0.5371 0.5469 0.5978 0.6393 0.5270 0.5270 0.5371 0.5371 0.5978 0.5978 0.5296 0.5270 0.5270 0.5469 0.5270 0.6393 0.6393 0.5978 0.5296 0.5296 0.5296 0.5978 0.5270 0.5270 0.6393" HIT_INDICES="2613 3030 6361 6445 6922 9443 10634 11321 13489 13531 13925 15125 15849 16132 16246 17619 17766 17813 18323 19183 19211 19550 20304 21087 21099 21338 21981 22011 22837 23396 23538 24258 24468 25066 27822 36351 39144 41066 51022 51164 52356" ES_PROFILE="-0.0441 -0.0510 0.1838 0.4305 0.5509 0.5446 0.5519 0.5648 0.5456 0.5623 0.5723 0.5663 0.5672 0.5752 0.5858 0.5733 0.5814 0.5911 0.5923 0.5866 0.5949 0.5978 0.5929 0.5868 0.5937 0.5966 0.5920 0.5978 0.5894 0.5851 0.5877 0.5800 0.5807 0.5743 0.5291 0.3849 0.3378 0.3054 0.1370 0.1348 0.1147" RANK_AT_ES="22011.0000" RANK_SCORE_AT_ES="0.5971"/>
  <DTG RANKED_LIST="fpkm.rnk" TEMPLATE="sample.cls" GENESET="gene_sets.gmt#ORGANELLE_LOCALIZATION_BY_MEMBRANE_TETHERING(GO:0140056)" ES="0.6018" NES="1.0651" NP="0.1410" FDR="0.3585" FWER="1.0000" RND_ES="0.6595 0.5224 0.5224 0.5491 0.5491 0.6018 0.5491 0.6018 0.5463 0.6018 0.6595 0.6018 0.6018 0.6018 0.5491 0.5463 0.5224 0.5224 0.5224 0.5235 0.5235 0.5224 0.6018 0.5224 0.5235 0.6018 0.6018 0.5235 0.5491 0.6018 0.5463 0.5491 0.6595 0.6018 0.6595 0.5235 0.6018 0.5491 0.5235 0.5235 0.5463 0.5463 0.5235 0.6018 0.5463 0.6018 0.5235 0.5224 0.6018 0.5463 0.6018 0.6595 0.5491 0.5235 0.5224 0.6018 0.6018 0.5235 0.5224 0.5491 0.5491 0.6018 0.5235 0.6595 0.5235 0.5491 0.6595 0.5224 0.5463 0.6595 0.5235 0.5491 0.5463 0.6018 0.6018 0.5224 0.6595 0.6595 0.5491 0.5491 0.5463 0.6018 0.5224 0.5224 0.5235 0.6595 0.5235 0.5235 0.5235 0.5463 0.6595 0.5491 0.6595 0.5491 0.5463 0.6018 0.5235 0.5224 0.6595 0.5463 0.5463 0.6018 0.5224 0.6595 0.5491 0.6595 0.5463 0.6018 0.5224 0.6595 0.6018 0.6595 0.6018 0.6018 0.6595 0.5491 0.5491 0.5224 0.5463 0.5235 0.5491 0.6018 0.6018 0.6018 0.6018 0.5463 0.5235 0.6018 0.5235 0.5491 0.6018 0.6595 0.5235 0.5235 0.5235 0.5235 0.5491 0.6595 0.6595 0.6018 0.5463 0.6018 0.6018 0.6595 0.5235 0.6018 0.6595 0.6018 0.5463 0.5463 0.5235 0.5463 0.5463 0.5491 0.6018 0.6595 0.5463 0.5491 0.5491 0.5235 0.6018 0.5463 0.5491 0.5224 0.5491 0.5491 0.6595 0.6595 0.6595 0.5235 0.5463 0.6018 0.5463 0.6018 0.5491 0.6018 0.5235 0.6018 0.5235 0.6018 0.5235 0.5235 0.5491 0.6018 0.5224 0.5235 0.5224 0.6018 0.6018 0.5463 0.5491 0.5235 0.6595 0.6595 0.5463 0.5235 0.5235 0.5491 0.5235 0.6595 0.5224 0.5224 0.5235 0.6595 0.5224 0.5235 0.5224 0.5235 0.5491 0.5235 0.5224 0.6018 0.5235 0.5224 0.5224 0.5463 0.5463 0.5463 0.6018 0.5235 0.6595 0.5491 0.6595 0.6595 0.5491 0.5463 0.5463 0.5463 0.6595 0.5224 0.5491 0.5235 0.5224 0.5224 0.6018 0.5235 0.6018 0.5491 0.6595 0.5491 0.5491 0.5491 0.6595 0.6018 0.5463 0.6018 0.5224 0.5224 0.5463 0.6595 0.5463 0.6018 0.5463 0.5463 0.5224 0.6018 0.5463 0.6018 0.6018 0.6595 0.5224 0.5491 0.5235 0.5235 0.5463 0.5463 0.5235 0.5463 0.5235 0.5235 0.5463 0.6595 0.6018 0.6595 0.5463 0.5463 0.6018 0.5463 0.5491 0.6595 0.6018 0.5235 0.5235 0.6018 0.5491 0.5491 0.5224 0.6595 0.5235 0.6018 0.5224 0.5224 0.6018 0.6595 0.6018 0.5224 0.5224 0.5224 0.6018 0.6018 0.5491 0.6018 0.5235 0.5224 0.5491 0.6018 0.6018 0.5491 0.5235 0.5224 0.6595 0.5235 0.6018 0.5463 0.6018 0.5491 0.5235 0.5224 0.6595 0.5224 0.5224 0.6595 0.5224 0.5491 0.5463 0.5491 0.5235 0.5224 0.5491 0.5224 0.6018 0.5224 0.5235 0.5235 0.6595 0.5224 0.6595 0.5224 0.5491 0.5235 0.6018 0.5235 0.5235 0.5491 0.5235 0.5224 0.5491 0.5224 0.5491 0.6595 0.5491 0.5235 0.5491 0.6595 0.6595 0.6595 0.5491 0.5224 0.6018 0.5235 0.6018 0.6018 0.6018 0.5224 0.5235 0.5224 0.5463 0.5491 0.6018 0.5224 0.6018 0.5463 0.5224 0.5224 0.6018 0.6018 0.5224 0.5235 0.5463 0.6018 0.5463 0.5491 0.5463 0.5224 0.5224 0.5224 0.5463 0.6018 0.5235 0.6595 0.6595 0.5491 0.5463 0.5463 0.5491 0.6018 0.6018 0.5491 0.5491 0.5491 0.5224 0.5463 0.6018 0.5235 0.5235 0.5224 0.5224 0.5224 0.5224 0.5224 0.6595 0.6018 0.5224 0.5224 0.5463 0.5463 0.6595 0.5224 0.5224 0.6018 0.5235 0.5463 0.6018 0.5224 0.5491 0.6595 0.5463 0.6595 0.5224 0.6018 0.5224 0.5463 0.6018 0.6595 0.6595 0.6018 0.6595 0.5235 0.5224 0.6595 0.5224 0.5491 0.5224 0.5224 0.6018 0.6018 0.5235 0.5224 0.5491 0.6595 0.5463 0.5491 0.6018 0.5224 0.6595 0.5491 0.5463 0.5491 0.5235 0.5235 0.5463 0.5491 0.5235 0.6018 0.5491 0.6018 0.5224 0.5235 0.6018 0.5463 0.5463 0.6018 0.5463 0.5235 0.5463 0.5235 0.6018 0.5224 0.5224 0.6018 0.6018 0.6595 0.5224 0.6018 0.5224 0.5235 0.5491 0.5224 0.6018 0.5235 0.6018 0.6018 0.5224 0.5224 0.5491 0.5463 0.5224 0.5224 0.6595 0.5463 0.5463 0.5491 0.5463 0.5463 0.6595 0.5463 0.5463 0.5235 0.6018 0.6018 0.5224 0.5463 0.5235 0.5224 0.5491 0.6018 0.6018 0.5463 0.6018 0.5491 0.6595 0.5235 0.6018 0.5235 0.6018 0.5463 0.5235 0.5224 0.6018 0.6018 0.6018 0.5224 0.5491 0.5491 0.5491 0.5463 0.5224 0.5491 0.5491 0.5491 0.5491 0.5491 0.6595 0.6595 0.5463 0.6595 0.6595 0.5235 0.5463 0.6595 0.6595 0.5491 0.6595 0.6018 0.5491 0.5224 0.5235 0.6595 0.6595 0.5463 0.5491 0.6018 0.5463 0.5463 0.5235 0.5463 0.5491 0.5224 0.5235 0.5224 0.5491 0.6018 0.5491 0.5224 0.5491 0.5491 0.6018 0.5224 0.6018 0.5224 0.6595 0.5224 0.5235 0.5235 0.5463 0.6595 0.6595 0.6018 0.5491 0.5224 0.5491 0.5235 0.5463 0.5491 0.5463 0.5235 0.5463 0.6595 0.5224 0.5491 0.6018 0.5235 0.5491 0.5491 0.6595 0.5235 0.5463 0.6018 0.5491 0.6018 0.5224 0.5235 0.5491 0.5463 0.6595 0.6018 0.5224 0.5491 0.5463 0.6595 0.5224 0.5491 0.6018 0.5224 0.5224 0.5463 0.6595 0.6595 0.6018 0.5235 0.5463 0.6595 0.6595 0.6595 0.5235 0.5224 0.5491 0.6595 0.5491 0.5491 0.5235 0.6595 0.6018 0.5463 0.6018 0.6018 0.6018 0.5224 0.5235 0.5491 0.5235 0.5463 0.6595 0.5235 0.5235 0.5224 0.5491 0.5463 0.5463 0.5224 0.6595 0.5463 0.6018 0.6018 0.6018 0.5224 0.5235 0.6018 0.5463 0.5491 0.6595 0.5491 0.5491 0.6018 0.5463 0.5235 0.5491 0.5235 0.6018 0.5235 0.5463 0.5491 0.5491 0.5491 0.5235 0.6018 0.5463 0.6018 0.6018 0.6018 0.5463 0.5491 0.5491 0.5463 0.6595 0.5491 0.5224 0.6018 0.5463 0.5491 0.5463 0.5235 0.6018 0.6018 0.6018 0.6595 0.5463 0.5463 0.5463 0.5491 0.5224 0.5463 0.5224 0.5463 0.5491 0.5491 0.5224 0.5491 0.5224 0.5463 0.5463 0.5463 0.5491 0.5224 0.5463 0.5224 0.6595 0.6018 0.6018 0.6018 0.5491 0.6595 0.5463 0.6018 0.5235 0.5463 0.5224 0.5463 0.5235 0.6018 0.6595 0.5235 0.5235 0.6595 0.5224 0.5463 0.5235 0.6018 0.5491 0.5235 0.5491 0.5463 0.5491 0.6595 0.6595 0.5224 0.5235 0.5224 0.6018 0.5235 0.5224 0.5224 0.5224 0.5491 0.5224 0.5235 0.6018 0.5235 0.6595 0.5491 0.5224 0.5491 0.5235 0.6595 0.5235 0.5224 0.6595 0.5224 0.5235 0.5463 0.6018 0.5491 0.5463 0.5235 0.5491 0.5235 0.5491 0.5235 0.5491 0.5463 0.6018 0.6018 0.5491 0.5491 0.5463 0.5224 0.5224 0.5235 0.5224 0.5224 0.6018 0.6595 0.5235 0.5235 0.5491 0.6018 0.5463 0.6595 0.6595 0.5224 0.5224 0.5463 0.6595 0.5235 0.5224 0.6595 0.5491 0.6595 0.5463 0.6595 0.5224 0.5235 0.5491 0.5463 0.6595 0.5463 0.5224 0.5235 0.5235 0.5463 0.5235 0.6595 0.5235 0.5235 0.6595 0.5224 0.5463 0.5463 0.5463 0.5235 0.5224 0.5224 0.6018 0.5235 0.5235 0.5235 0.5491 0.5491 0.5463 0.5224 0.5235 0.5224 0.5491 0.6018 0.5491 0.6018 0.5463 0.5235 0.6018 0.5235 0.5235 0.5491 0.5224 0.5224 0.6595 0.5463 0.5235 0.6018 0.6595 0.5491 0.5491 0.5491 0.5235 0.5235 0.5224 0.5235 0.5463 0.5463 0.6018 0.5463 0.5224 0.5463 0.6595 0.5463 0.5463 0.5235 0.5491 0.5235 0.5491 0.5463 0.6018 0.5224 0.5463 0.5463 0.6595 0.6595 0.6018 0.5235 0.5235 0.5224 0.5491 0.5235 0.6595 0.6595 0.5235 0.5463 0.6018 0.5224 0.6018 0.5491 0.5224 0.6595 0.6595 0.6595 0.6018 0.5491 0.5235 0.5491 0.5491 0.5463 0.5235 0.6595 0.5491 0.5224 0.6595 0.6018 0.5463 0.5235 0.5224 0.5491 0.6018 0.6595 0.6595 0.6595 0.5235 0.6018 0.6595 0.6595 0.5491 0.5491 0.5235 0.5463 0.5463 0.5224 0.5463 0.5463 0.5224 0.5224 0.5463 0.5463 0.5491 0.5463 0.5491 0.5235 0.6018 0.6018 0.5224 0.5463 0.6595 0.5463 0.6018 0.5235 0.5235 0.5235 0.5224 0.5235 0.6595 0.6018 0.6595 0.5224 0.5491 0.5463 0.5463 0.5491 0.5235 0.5224 0.5491 0.6018 0.6595 0.5463 0.5463 0.5224 0.5224 0.6018 0.6018 0.5235 0.5463 0.5463 0.5491 0.5463 0.6595 0.6595 0.6018 0.5235 0.5235 0.5235 0.6018 0.5463 0.5463 0.6595" HIT_INDICES="3685 4436 6259 6735 6796 7515 7859 7942 7973 8249 8261 8262 8273 8447 8479 9101 9165 9522 9570 9637 9745 9765 9981 10018 10438 10550 10551 10556 10713 11026 11029 11223 11253 11298 11521 11531 11618 11727 11758 11865 12010 12119 12183 12234 12432 12528 12586 12773 13011 13093 13376 13386 13505 13542 13713 13722 13998 14439 14601 14721 14951 15029 15040 15085 15089 15140 15204 15695 15738 15775 16068 16271 16333 16478 16509 16594 16626 16749 16830 16932 16972 17019 17072 17220 17342 17439 17522 17736 17852 17857 17883 17960 17976 18064 18097 18186 18238 18265 18392 18536 18660 18664 18725 18759 18762 19008 19037 19193 19348 19532 19991 20386 20707 20717 20960 20977 21022 21063 21140 21162 21275 21339 21682 21851 21933 21988 21999 22164 23223 23226 23719 23748 23782 23801 23889 23903 23905 23955 24007 24546 24688 24999 25406 25483 26293 26297 26674 26736 26914 27141 27722 28346 28772 28784 28932 29090 29327 29510 35385 48409 52182" ES_PROFILE="-0.0625 -0.0751 0.0209 0.0621 0.1069 0.1192 0.1338 0.1518 0.1704 0.1829 0.1997 0.2167 0.2335 0.2464 0.2615 0.2638 0.2753 0.2805 0.2908 0.3005 0.3093 0.3195 0.3259 0.3353 0.3373 0.3443 0.3532 0.3620 0.3680 0.3709 0.3790 0.3837 0.3911 0.3982 0.4020 0.4094 0.4154 0.4208 0.4276 0.4329 0.4374 0.4424 0.4481 0.4539 0.4571 0.4619 0.4673 0.4703 0.4722 0.4768 0.4776 0.4831 0.4867 0.4916 0.4941 0.4994 0.5000 0.4975 0.4997 0.5025 0.5033 0.5066 0.5111 0.5149 0.5194 0.5232 0.5266 0.5226 0.5261 0.5297 0.5288 0.5294 0.5323 0.5338 0.5372 0.5396 0.5429 0.5446 0.5470 0.5490 0.5521 0.5550 0.5578 0.5588 0.5603 0.5622 0.5642 0.5640 0.5654 0.5686 0.5715 0.5735 0.5765 0.5782 0.5809 0.5826 0.5849 0.5876 0.5886 0.5892 0.5901 0.5930 0.5950 0.5974 0.6003 0.5991 0.6014 0.6016 0.6018 0.6014 0.5962 0.5920 0.5890 0.5913 0.5895 0.5915 0.5931 0.5947 0.5956 0.5975 0.5978 0.5990 0.5953 0.5945 0.5951 0.5962 0.5980 0.5972 0.5809 0.5826 0.5758 0.5768 0.5778 0.5790 0.5791 0.5803 0.5818 0.5825 0.5831 0.5753 0.5742 0.5701 0.5644 0.5642 0.5513 0.5522 0.5466 0.5463 0.5440 0.5408 0.5314 0.5212 0.5142 0.5141 0.5118 0.5092 0.5052 0.5022 0.4026 0.1818 0.1179" RANK_AT_ES="19348.0000" RANK_SCORE_AT_ES="0.8263"/>
  <DTG RANKED_LIST="fpkm.rnk" TEMPLATE="sample.cls" GENESET="gene_sets.gmt#PRESPLICEOSOME(GO:0071010)" ES="0.6134" NES="1.0651" NP="0.1410" FDR="0.3586" FWER="1.0000" RND_ES="0.6177 0.5605 0.5605 0.5556 0.5556 0.6134 0.5556 0.6134 0.5546 0.6134 0.6177 0.6134 0.6134 0.6134 0.5556 0.5546 0.5605 0.5605 0.5605 0.5571 0.5571 0.5605 0.6134 0.5605 0.5571 0.6134 0.6134 0.5571 0.5556 0.6134 0.5546 0.5556 0.6177 0.6134 0.6177 0.5571 0.6134 0.5556 0.5571 0.5571 0.5546 0.5546 0.5571 0.6134 0.5546 0.6134 0.5571 0.5605 0.6134 0.5546 0.6134 0.6177 0.5556 0.5571 0.5605 0.6134 0.6134 0.5571 0.5605 0.5556 0.5556 0.6134 0.5571 0.6177 0.5571 0.5556 0.6177 0.5605 0.5546 0.6177 0.5571 0.5556 0.5546 0.6134 0.6134 0.5605 0.6177 0.6177 0.5556 0.5556 0.5546 0.6134 0.5605 0.5605 0.5571 0.6177 0.5571 0.5571 0.5571 0.5546 0.6177 0.5556 0.6177 0.5556 0.5546 0.6134 0.5571 0.5605 0.6177 0.5546 0.5546 0.6134 0.5605 0.6177 0.5556 0.6177 0.5546 0.6134 0.5605 0.6177 0.6134 0.6177 0.6134 0.6134 0.6177 0.5556 0.5556 0.5605 0.5546 0.5571 0.5556 0.6134 0.6134 0.6134 0.6134 0.5546 0.5571 0.6134 0.5571 0.5556 0.6134 0.6177 0.5571 0.5571 0.5571 0.5571 0.5556 0.6177 0.6177 0.6134 0.5546 0.6134 0.6134 0.6177 0.5571 0.6134 0.6177 0.6134 0.5546 0.5546 0.5571 0.5546 0.5546 0.5556 0.6134 0.6177 0.5546 0.5556 0.5556 0.5571 0.6134 0.5546 0.5556 0.5605 0.5556 0.5556 0.6177 0.6177 0.6177 0.5571 0.5546 0.6134 0.5546 0.6134 0.5556 0.6134 0.5571 0.6134 0.5571 0.6134 0.5571 0.5571 0.5556 0.6134 0.5605 0.5571 0.5605 0.6134 0.6134 0.5546 0.5556 0.5571 0.6177 0.6177 0.5546 0.5571 0.5571 0.5556 0.5571 0.6177 0.5605 0.5605 0.5571 0.6177 0.5605 0.5571 0.5605 0.5571 0.5556 0.5571 0.5605 0.6134 0.5571 0.5605 0.5605 0.5546 0.5546 0.5546 0.6134 0.5571 0.6177 0.5556 0.6177 0.6177 0.5556 0.5546 0.5546 0.5546 0.6177 0.5605 0.5556 0.5571 0.5605 0.5605 0.6134 0.5571 0.6134 0.5556 0.6177 0.5556 0.5556 0.5556 0.6177 0.6134 0.5546 0.6134 0.5605 0.5605 0.5546 0.6177 0.5546 0.6134 0.5546 0.5546 0.5605 0.6134 0.5546 0.6134 0.6134 0.6177 0.5605 0.5556 0.5571 0.5571 0.5546 0.5546 0.5571 0.5546 0.5571 0.5571 0.5546 0.6177 0.6134 0.6177 0.5546 0.5546 0.6134 0.5546 0.5556 0.6177 0.6134 0.5571 0.5571 0.6134 0.5556 0.5556 0.5605 0.6177 0.5571 0.6134 0.5605 0.5605 0.6134 0.6177 0.6134 0.5605 0.5605 0.5605 0.6134 0.6134 0.5556 0.6134 0.5571 0.5605 0.5556 0.6134 0.6134 0.5556 0.5571 0.5605 0.6177 0.5571 0.6134 0.5546 0.6134 0.5556 0.5571 0.5605 0.6177 0.5605 0.5605 0.6177 0.5605 0.5556 0.5546 0.5556 0.5571 0.5605 0.5556 0.5605 0.6134 0.5605 0.5571 0.5571 0.6177 0.5605 0.6177 0.5605 0.5556 0.5571 0.6134 0.5571 0.5571 0.5556 0.5571 0.5605 0.5556 0.5605 0.5556 0.6177 0.5556 0.5571 0.5556 0.6177 0.6177 0.6177 0.5556 0.5605 0.6134 0.5571 0.6134 0.6134 0.6134 0.5605 0.5571 0.5605 0.5546 0.5556 0.6134 0.5605 0.6134 0.5546 0.5605 0.5605 0.6134 0.6134 0.5605 0.5571 0.5546 0.6134 0.5546 0.5556 0.5546 0.5605 0.5605 0.5605 0.5546 0.6134 0.5571 0.6177 0.6177 0.5556 0.5546 0.5546 0.5556 0.6134 0.6134 0.5556 0.5556 0.5556 0.5605 0.5546 0.6134 0.5571 0.5571 0.5605 0.5605 0.5605 0.5605 0.5605 0.6177 0.6134 0.5605 0.5605 0.5546 0.5546 0.6177 0.5605 0.5605 0.6134 0.5571 0.5546 0.6134 0.5605 0.5556 0.6177 0.5546 0.6177 0.5605 0.6134 0.5605 0.5546 0.6134 0.6177 0.6177 0.6134 0.6177 0.5571 0.5605 0.6177 0.5605 0.5556 0.5605 0.5605 0.6134 0.6134 0.5571 0.5605 0.5556 0.6177 0.5546 0.5556 0.6134 0.5605 0.6177 0.5556 0.5546 0.5556 0.5571 0.5571 0.5546 0.5556 0.5571 0.6134 0.5556 0.6134 0.5605 0.5571 0.6134 0.5546 0.5546 0.6134 0.5546 0.5571 0.5546 0.5571 0.6134 0.5605 0.5605 0.6134 0.6134 0.6177 0.5605 0.6134 0.5605 0.5571 0.5556 0.5605 0.6134 0.5571 0.6134 0.6134 0.5605 0.5605 0.5556 0.5546 0.5605 0.5605 0.6177 0.5546 0.5546 0.5556 0.5546 0.5546 0.6177 0.5546 0.5546 0.5571 0.6134 0.6134 0.5605 0.5546 0.5571 0.5605 0.5556 0.6134 0.6134 0.5546 0.6134 0.5556 0.6177 0.5571 0.6134 0.5571 0.6134 0.5546 0.5571 0.5605 0.6134 0.6134 0.6134 0.5605 0.5556 0.5556 0.5556 0.5546 0.5605 0.5556 0.5556 0.5556 0.5556 0.5556 0.6177 0.6177 0.5546 0.6177 0.6177 0.5571 0.5546 0.6177 0.6177 0.5556 0.6177 0.6134 0.5556 0.5605 0.5571 0.6177 0.6177 0.5546 0.5556 0.6134 0.5546 0.5546 0.5571 0.5546 0.5556 0.5605 0.5571 0.5605 0.5556 0.6134 0.5556 0.5605 0.5556 0.5556 0.6134 0.5605 0.6134 0.5605 0.6177 0.5605 0.5571 0.5571 0.5546 0.6177 0.6177 0.6134 0.5556 0.5605 0.5556 0.5571 0.5546 0.5556 0.5546 0.5571 0.5546 0.6177 0.5605 0.5556 0.6134 0.5571 0.5556 0.5556 0.6177 0.5571 0.5546 0.6134 0.5556 0.6134 0.5605 0.5571 0.5556 0.5546 0.6177 0.6134 0.5605 0.5556 0.5546 0.6177 0.5605 0.5556 0.6134 0.5605 0.5605 0.5546 0.6177 0.6177 0.6134 0.5571 0.5546 0.6177 0.6177 0.6177 0.5571 0.5605 0.5556 0.6177 0.5556 0.5556 0.5571 0.6177 0.6134 0.5546 0.6134 0.6134 0.6134 0.5605 0.5571 0.5556 0.5571 0.5546 0.6177 0.5571 0.5571 0.5605 0.5556 0.5546 0.5546 0.5605 0.6177 0.5546 0.6134 0.6134 0.6134 0.5605 0.5571 0.6134 0.5546 0.5556 0.6177 0.5556 0.5556 0.6134 0.5546 0.5571 0.5556 0.5571 0.6134 0.5571 0.5546 0.5556 0.5556 0.5556 0.5571 0.6134 0.5546 0.6134 0.6134 0.6134 0.5546 0.5556 0.5556 0.5546 0.6177 0.5556 0.5605 0.6134 0.5546 0.5556 0.5546 0.5571 0.6134 0.6134 0.6134 0.6177 0.5546 0.5546 0.5546 0.5556 0.5605 0.5546 0.5605 0.5546 0.5556 0.5556 0.5605 0.5556 0.5605 0.5546 0.5546 0.5546 0.5556 0.5605 0.5546 0.5605 0.6177 0.6134 0.6134 0.6134 0.5556 0.6177 0.5546 0.6134 0.5571 0.5546 0.5605 0.5546 0.5571 0.6134 0.6177 0.5571 0.5571 0.6177 0.5605 0.5546 0.5571 0.6134 0.5556 0.5571 0.5556 0.5546 0.5556 0.6177 0.6177 0.5605 0.5571 0.5605 0.6134 0.5571 0.5605 0.5605 0.5605 0.5556 0.5605 0.5571 0.6134 0.5571 0.6177 0.5556 0.5605 0.5556 0.5571 0.6177 0.5571 0.5605 0.6177 0.5605 0.5571 0.5546 0.6134 0.5556 0.5546 0.5571 0.5556 0.5571 0.5556 0.5571 0.5556 0.5546 0.6134 0.6134 0.5556 0.5556 0.5546 0.5605 0.5605 0.5571 0.5605 0.5605 0.6134 0.6177 0.5571 0.5571 0.5556 0.6134 0.5546 0.6177 0.6177 0.5605 0.5605 0.5546 0.6177 0.5571 0.5605 0.6177 0.5556 0.6177 0.5546 0.6177 0.5605 0.5571 0.5556 0.5546 0.6177 0.5546 0.5605 0.5571 0.5571 0.5546 0.5571 0.6177 0.5571 0.5571 0.6177 0.5605 0.5546 0.5546 0.5546 0.5571 0.5605 0.5605 0.6134 0.5571 0.5571 0.5571 0.5556 0.5556 0.5546 0.5605 0.5571 0.5605 0.5556 0.6134 0.5556 0.6134 0.5546 0.5571 0.6134 0.5571 0.5571 0.5556 0.5605 0.5605 0.6177 0.5546 0.5571 0.6134 0.6177 0.5556 0.5556 0.5556 0.5571 0.5571 0.5605 0.5571 0.5546 0.5546 0.6134 0.5546 0.5605 0.5546 0.6177 0.5546 0.5546 0.5571 0.5556 0.5571 0.5556 0.5546 0.6134 0.5605 0.5546 0.5546 0.6177 0.6177 0.6134 0.5571 0.5571 0.5605 0.5556 0.5571 0.6177 0.6177 0.5571 0.5546 0.6134 0.5605 0.6134 0.5556 0.5605 0.6177 0.6177 0.6177 0.6134 0.5556 0.5571 0.5556 0.5556 0.5546 0.5571 0.6177 0.5556 0.5605 0.6177 0.6134 0.5546 0.5571 0.5605 0.5556 0.6134 0.6177 0.6177 0.6177 0.5571 0.6134 0.6177 0.6177 0.5556 0.5556 0.5571 0.5546 0.5546 0.5605 0.5546 0.5546 0.5605 0.5605 0.5546 0.5546 0.5556 0.5546 0.5556 0.5571 0.6134 0.6134 0.5605 0.5546 0.6177 0.5546 0.6134 0.5571 0.5571 0.5571 0.5605 0.5571 0.6177 0.6134 0.6177 0.5605 0.5556 0.5546 0.5546 0.5556 0.5571 0.5605 0.5556 0.6134 0.6177 0.5546 0.5546 0.5605 0.5605 0.6134 0.6134 0.5571 0.5546 0.5546 0.5556 0.5546 0.6177 0.6177 0.6134 0.5571 0.5571 0.5571 0.6134 0.5546 0.5546 0.6177" HIT_INDICES="10113 11485 11873 11939 13512 14364 15195 15574 17167 17325 17401 17471 17483 17520 17700 17972 19278 21067 23378 24479 33056" ES_PROFILE="-0.0582 0.0067 0.0821 0.1620 0.1993 0.2429 0.2810 0.3244 0.3390 0.3771 0.4163 0.4552 0.4950 0.5343 0.5703 0.6034 0.6134 0.6094 0.5892 0.5862 0.4412" RANK_AT_ES="19278.0000" RANK_SCORE_AT_ES="0.8321"/>
  <DTG RANKED_LIST="fpkm.rnk" TEMPLATE="sample.cls" GENESET="gene_sets.gmt#RRNA_CATABOLIC_PROCESS(GO:0016075)" ES="0.6185" NES="1.0651" NP="0.0000" FDR="0.3586" FWER="1.0000" RND_ES="0.5953 0.5550 0.5550 0.5924 0.5924 0.6185 0.5924 0.6185 0.5980 0.6185 0.5953 0.6185 0.6185 0.6185 0.5924 0.5980 0.5550 0.5550 0.5550 0.5250 0.5250 0.5550 0.6185 0.5550 0.5250 0.6185 0.6185 0.5250 0.5924 0.6185 0.5980 0.5924 0.5953 0.6185 0.5953 0.5250 0.6185 0.5924 0.5250 0.5250 0.5980 0.5980 0.5250 0.6185 0.5980 0.6185 0.5250 0.5550 0.6185 0.5980 0.6185 0.5953 0.5924 0.5250 0.5550 0.6185 0.6185 0.5250 0.5550 0.5924 0.5924 0.6185 0.5250 0.5953 0.5250 0.5924 0.5953 0.5550 0.5980 0.5953 0.5250 0.5924 0.5980 0.6185 0.6185 0.5550 0.5953 0.5953 0.5924 0.5924 0.5980 0.6185 0.5550 0.5550 0.5250 0.5953 0.5250 0.5250 0.5250 0.5980 0.5953 0.5924 0.5953 0.5924 0.5980 0.6185 0.5250 0.5550 0.5953 0.5980 0.5980 0.6185 0.5550 0.5953 0.5924 0.5953 0.5980 0.6185 0.5550 0.5953 0.6185 0.5953 0.6185 0.6185 0.5953 0.5924 0.5924 0.5550 0.5980 0.5250 0.5924 0.6185 0.6185 0.6185 0.6185 0.5980 0.5250 0.6185 0.5250 0.5924 0.6185 0.5953 0.5250 0.5250 0.5250 0.5250 0.5924 0.5953 0.5953 0.6185 0.5980 0.6185 0.6185 0.5953 0.5250 0.6185 0.5953 0.6185 0.5980 0.5980 0.5250 0.5980 0.5980 0.5924 0.6185 0.5953 0.5980 0.5924 0.5924 0.5250 0.6185 0.5980 0.5924 0.5550 0.5924 0.5924 0.5953 0.5953 0.5953 0.5250 0.5980 0.6185 0.5980 0.6185 0.5924 0.6185 0.5250 0.6185 0.5250 0.6185 0.5250 0.5250 0.5924 0.6185 0.5550 0.5250 0.5550 0.6185 0.6185 0.5980 0.5924 0.5250 0.5953 0.5953 0.5980 0.5250 0.5250 0.5924 0.5250 0.5953 0.5550 0.5550 0.5250 0.5953 0.5550 0.5250 0.5550 0.5250 0.5924 0.5250 0.5550 0.6185 0.5250 0.5550 0.5550 0.5980 0.5980 0.5980 0.6185 0.5250 0.5953 0.5924 0.5953 0.5953 0.5924 0.5980 0.5980 0.5980 0.5953 0.5550 0.5924 0.5250 0.5550 0.5550 0.6185 0.5250 0.6185 0.5924 0.5953 0.5924 0.5924 0.5924 0.5953 0.6185 0.5980 0.6185 0.5550 0.5550 0.5980 0.5953 0.5980 0.6185 0.5980 0.5980 0.5550 0.6185 0.5980 0.6185 0.6185 0.5953 0.5550 0.5924 0.5250 0.5250 0.5980 0.5980 0.5250 0.5980 0.5250 0.5250 0.5980 0.5953 0.6185 0.5953 0.5980 0.5980 0.6185 0.5980 0.5924 0.5953 0.6185 0.5250 0.5250 0.6185 0.5924 0.5924 0.5550 0.5953 0.5250 0.6185 0.5550 0.5550 0.6185 0.5953 0.6185 0.5550 0.5550 0.5550 0.6185 0.6185 0.5924 0.6185 0.5250 0.5550 0.5924 0.6185 0.6185 0.5924 0.5250 0.5550 0.5953 0.5250 0.6185 0.5980 0.6185 0.5924 0.5250 0.5550 0.5953 0.5550 0.5550 0.5953 0.5550 0.5924 0.5980 0.5924 0.5250 0.5550 0.5924 0.5550 0.6185 0.5550 0.5250 0.5250 0.5953 0.5550 0.5953 0.5550 0.5924 0.5250 0.6185 0.5250 0.5250 0.5924 0.5250 0.5550 0.5924 0.5550 0.5924 0.5953 0.5924 0.5250 0.5924 0.5953 0.5953 0.5953 0.5924 0.5550 0.6185 0.5250 0.6185 0.6185 0.6185 0.5550 0.5250 0.5550 0.5980 0.5924 0.6185 0.5550 0.6185 0.5980 0.5550 0.5550 0.6185 0.6185 0.5550 0.5250 0.5980 0.6185 0.5980 0.5924 0.5980 0.5550 0.5550 0.5550 0.5980 0.6185 0.5250 0.5953 0.5953 0.5924 0.5980 0.5980 0.5924 0.6185 0.6185 0.5924 0.5924 0.5924 0.5550 0.5980 0.6185 0.5250 0.5250 0.5550 0.5550 0.5550 0.5550 0.5550 0.5953 0.6185 0.5550 0.5550 0.5980 0.5980 0.5953 0.5550 0.5550 0.6185 0.5250 0.5980 0.6185 0.5550 0.5924 0.5953 0.5980 0.5953 0.5550 0.6185 0.5550 0.5980 0.6185 0.5953 0.5953 0.6185 0.5953 0.5250 0.5550 0.5953 0.5550 0.5924 0.5550 0.5550 0.6185 0.6185 0.5250 0.5550 0.5924 0.5953 0.5980 0.5924 0.6185 0.5550 0.5953 0.5924 0.5980 0.5924 0.5250 0.5250 0.5980 0.5924 0.5250 0.6185 0.5924 0.6185 0.5550 0.5250 0.6185 0.5980 0.5980 0.6185 0.5980 0.5250 0.5980 0.5250 0.6185 0.5550 0.5550 0.6185 0.6185 0.5953 0.5550 0.6185 0.5550 0.5250 0.5924 0.5550 0.6185 0.5250 0.6185 0.6185 0.5550 0.5550 0.5924 0.5980 0.5550 0.5550 0.5953 0.5980 0.5980 0.5924 0.5980 0.5980 0.5953 0.5980 0.5980 0.5250 0.6185 0.6185 0.5550 0.5980 0.5250 0.5550 0.5924 0.6185 0.6185 0.5980 0.6185 0.5924 0.5953 0.5250 0.6185 0.5250 0.6185 0.5980 0.5250 0.5550 0.6185 0.6185 0.6185 0.5550 0.5924 0.5924 0.5924 0.5980 0.5550 0.5924 0.5924 0.5924 0.5924 0.5924 0.5953 0.5953 0.5980 0.5953 0.5953 0.5250 0.5980 0.5953 0.5953 0.5924 0.5953 0.6185 0.5924 0.5550 0.5250 0.5953 0.5953 0.5980 0.5924 0.6185 0.5980 0.5980 0.5250 0.5980 0.5924 0.5550 0.5250 0.5550 0.5924 0.6185 0.5924 0.5550 0.5924 0.5924 0.6185 0.5550 0.6185 0.5550 0.5953 0.5550 0.5250 0.5250 0.5980 0.5953 0.5953 0.6185 0.5924 0.5550 0.5924 0.5250 0.5980 0.5924 0.5980 0.5250 0.5980 0.5953 0.5550 0.5924 0.6185 0.5250 0.5924 0.5924 0.5953 0.5250 0.5980 0.6185 0.5924 0.6185 0.5550 0.5250 0.5924 0.5980 0.5953 0.6185 0.5550 0.5924 0.5980 0.5953 0.5550 0.5924 0.6185 0.5550 0.5550 0.5980 0.5953 0.5953 0.6185 0.5250 0.5980 0.5953 0.5953 0.5953 0.5250 0.5550 0.5924 0.5953 0.5924 0.5924 0.5250 0.5953 0.6185 0.5980 0.6185 0.6185 0.6185 0.5550 0.5250 0.5924 0.5250 0.5980 0.5953 0.5250 0.5250 0.5550 0.5924 0.5980 0.5980 0.5550 0.5953 0.5980 0.6185 0.6185 0.6185 0.5550 0.5250 0.6185 0.5980 0.5924 0.5953 0.5924 0.5924 0.6185 0.5980 0.5250 0.5924 0.5250 0.6185 0.5250 0.5980 0.5924 0.5924 0.5924 0.5250 0.6185 0.5980 0.6185 0.6185 0.6185 0.5980 0.5924 0.5924 0.5980 0.5953 0.5924 0.5550 0.6185 0.5980 0.5924 0.5980 0.5250 0.6185 0.6185 0.6185 0.5953 0.5980 0.5980 0.5980 0.5924 0.5550 0.5980 0.5550 0.5980 0.5924 0.5924 0.5550 0.5924 0.5550 0.5980 0.5980 0.5980 0.5924 0.5550 0.5980 0.5550 0.5953 0.6185 0.6185 0.6185 0.5924 0.5953 0.5980 0.6185 0.5250 0.5980 0.5550 0.5980 0.5250 0.6185 0.5953 0.5250 0.5250 0.5953 0.5550 0.5980 0.5250 0.6185 0.5924 0.5250 0.5924 0.5980 0.5924 0.5953 0.5953 0.5550 0.5250 0.5550 0.6185 0.5250 0.5550 0.5550 0.5550 0.5924 0.5550 0.5250 0.6185 0.5250 0.5953 0.5924 0.5550 0.5924 0.5250 0.5953 0.5250 0.5550 0.5953 0.5550 0.5250 0.5980 0.6185 0.5924 0.5980 0.5250 0.5924 0.5250 0.5924 0.5250 0.5924 0.5980 0.6185 0.6185 0.5924 0.5924 0.5980 0.5550 0.5550 0.5250 0.5550 0.5550 0.6185 0.5953 0.5250 0.5250 0.5924 0.6185 0.5980 0.5953 0.5953 0.5550 0.5550 0.5980 0.5953 0.5250 0.5550 0.5953 0.5924 0.5953 0.5980 0.5953 0.5550 0.5250 0.5924 0.5980 0.5953 0.5980 0.5550 0.5250 0.5250 0.5980 0.5250 0.5953 0.5250 0.5250 0.5953 0.5550 0.5980 0.5980 0.5980 0.5250 0.5550 0.5550 0.6185 0.5250 0.5250 0.5250 0.5924 0.5924 0.5980 0.5550 0.5250 0.5550 0.5924 0.6185 0.5924 0.6185 0.5980 0.5250 0.6185 0.5250 0.5250 0.5924 0.5550 0.5550 0.5953 0.5980 0.5250 0.6185 0.5953 0.5924 0.5924 0.5924 0.5250 0.5250 0.5550 0.5250 0.5980 0.5980 0.6185 0.5980 0.5550 0.5980 0.5953 0.5980 0.5980 0.5250 0.5924 0.5250 0.5924 0.5980 0.6185 0.5550 0.5980 0.5980 0.5953 0.5953 0.6185 0.5250 0.5250 0.5550 0.5924 0.5250 0.5953 0.5953 0.5250 0.5980 0.6185 0.5550 0.6185 0.5924 0.5550 0.5953 0.5953 0.5953 0.6185 0.5924 0.5250 0.5924 0.5924 0.5980 0.5250 0.5953 0.5924 0.5550 0.5953 0.6185 0.5980 0.5250 0.5550 0.5924 0.6185 0.5953 0.5953 0.5953 0.5250 0.6185 0.5953 0.5953 0.5924 0.5924 0.5250 0.5980 0.5980 0.5550 0.5980 0.5980 0.5550 0.5550 0.5980 0.5980 0.5924 0.5980 0.5924 0.5250 0.6185 0.6185 0.5550 0.5980 0.5953 0.5980 0.6185 0.5250 0.5250 0.5250 0.5550 0.5250 0.5953 0.6185 0.5953 0.5550 0.5924 0.5980 0.5980 0.5924 0.5250 0.5550 0.5924 0.6185 0.5953 0.5980 0.5980 0.5550 0.5550 0.6185 0.6185 0.5250 0.5980 0.5980 0.5924 0.5980 0.5953 0.5953 0.6185 0.5250 0.5250 0.5250 0.6185 0.5980 0.5980 0.5953" HIT_INDICES="7661 9673 10697 10878 11042 12537 12859 13478 16585 16629 17839 19047 19540 20709 21004 22958 26289 53641" ES_PROFILE="0.0949 0.1679 0.2368 0.3171 0.3952 0.4335 0.4886 0.5335 0.5194 0.5569 0.5695 0.5775 0.5964 0.6005 0.6185 0.6028 0.5553 0.0929" RANK_AT_ES="21004.0000" RANK_SCORE_AT_ES="0.6897"/>
  <DTG RANKED_LIST="fpkm.rnk" TEMPLATE="sample.cls" GENESET="gene_sets.gmt#NEGATIVE_REGULATION_OF_MRNA_SPLICING__VIA_SPLICEOSOME(GO:0048025)" ES="0.6340" NES="1.0652" NP="0.0000" FDR="0.3586" FWER="1.0000" RND_ES="0.6125 0.5904 0.5904 0.5619 0.5619 0.6340 0.5619 0.6340 0.5871 0.6340 0.6125 0.6340 0.6340 0.6340 0.5619 0.5871 0.5904 0.5904 0.5904 0.5844 0.5844 0.5904 0.6340 0.5904 0.5844 0.6340 0.6340 0.5844 0.5619 0.6340 0.5871 0.5619 0.6125 0.6340 0.6125 0.5844 0.6340 0.5619 0.5844 0.5844 0.5871 0.5871 0.5844 0.6340 0.5871 0.6340 0.5844 0.5904 0.6340 0.5871 0.6340 0.6125 0.5619 0.5844 0.5904 0.6340 0.6340 0.5844 0.5904 0.5619 0.5619 0.6340 0.5844 0.6125 0.5844 0.5619 0.6125 0.5904 0.5871 0.6125 0.5844 0.5619 0.5871 0.6340 0.6340 0.5904 0.6125 0.6125 0.5619 0.5619 0.5871 0.6340 0.5904 0.5904 0.5844 0.6125 0.5844 0.5844 0.5844 0.5871 0.6125 0.5619 0.6125 0.5619 0.5871 0.6340 0.5844 0.5904 0.6125 0.5871 0.5871 0.6340 0.5904 0.6125 0.5619 0.6125 0.5871 0.6340 0.5904 0.6125 0.6340 0.6125 0.6340 0.6340 0.6125 0.5619 0.5619 0.5904 0.5871 0.5844 0.5619 0.6340 0.6340 0.6340 0.6340 0.5871 0.5844 0.6340 0.5844 0.5619 0.6340 0.6125 0.5844 0.5844 0.5844 0.5844 0.5619 0.6125 0.6125 0.6340 0.5871 0.6340 0.6340 0.6125 0.5844 0.6340 0.6125 0.6340 0.5871 0.5871 0.5844 0.5871 0.5871 0.5619 0.6340 0.6125 0.5871 0.5619 0.5619 0.5844 0.6340 0.5871 0.5619 0.5904 0.5619 0.5619 0.6125 0.6125 0.6125 0.5844 0.5871 0.6340 0.5871 0.6340 0.5619 0.6340 0.5844 0.6340 0.5844 0.6340 0.5844 0.5844 0.5619 0.6340 0.5904 0.5844 0.5904 0.6340 0.6340 0.5871 0.5619 0.5844 0.6125 0.6125 0.5871 0.5844 0.5844 0.5619 0.5844 0.6125 0.5904 0.5904 0.5844 0.6125 0.5904 0.5844 0.5904 0.5844 0.5619 0.5844 0.5904 0.6340 0.5844 0.5904 0.5904 0.5871 0.5871 0.5871 0.6340 0.5844 0.6125 0.5619 0.6125 0.6125 0.5619 0.5871 0.5871 0.5871 0.6125 0.5904 0.5619 0.5844 0.5904 0.5904 0.6340 0.5844 0.6340 0.5619 0.6125 0.5619 0.5619 0.5619 0.6125 0.6340 0.5871 0.6340 0.5904 0.5904 0.5871 0.6125 0.5871 0.6340 0.5871 0.5871 0.5904 0.6340 0.5871 0.6340 0.6340 0.6125 0.5904 0.5619 0.5844 0.5844 0.5871 0.5871 0.5844 0.5871 0.5844 0.5844 0.5871 0.6125 0.6340 0.6125 0.5871 0.5871 0.6340 0.5871 0.5619 0.6125 0.6340 0.5844 0.5844 0.6340 0.5619 0.5619 0.5904 0.6125 0.5844 0.6340 0.5904 0.5904 0.6340 0.6125 0.6340 0.5904 0.5904 0.5904 0.6340 0.6340 0.5619 0.6340 0.5844 0.5904 0.5619 0.6340 0.6340 0.5619 0.5844 0.5904 0.6125 0.5844 0.6340 0.5871 0.6340 0.5619 0.5844 0.5904 0.6125 0.5904 0.5904 0.6125 0.5904 0.5619 0.5871 0.5619 0.5844 0.5904 0.5619 0.5904 0.6340 0.5904 0.5844 0.5844 0.6125 0.5904 0.6125 0.5904 0.5619 0.5844 0.6340 0.5844 0.5844 0.5619 0.5844 0.5904 0.5619 0.5904 0.5619 0.6125 0.5619 0.5844 0.5619 0.6125 0.6125 0.6125 0.5619 0.5904 0.6340 0.5844 0.6340 0.6340 0.6340 0.5904 0.5844 0.5904 0.5871 0.5619 0.6340 0.5904 0.6340 0.5871 0.5904 0.5904 0.6340 0.6340 0.5904 0.5844 0.5871 0.6340 0.5871 0.5619 0.5871 0.5904 0.5904 0.5904 0.5871 0.6340 0.5844 0.6125 0.6125 0.5619 0.5871 0.5871 0.5619 0.6340 0.6340 0.5619 0.5619 0.5619 0.5904 0.5871 0.6340 0.5844 0.5844 0.5904 0.5904 0.5904 0.5904 0.5904 0.6125 0.6340 0.5904 0.5904 0.5871 0.5871 0.6125 0.5904 0.5904 0.6340 0.5844 0.5871 0.6340 0.5904 0.5619 0.6125 0.5871 0.6125 0.5904 0.6340 0.5904 0.5871 0.6340 0.6125 0.6125 0.6340 0.6125 0.5844 0.5904 0.6125 0.5904 0.5619 0.5904 0.5904 0.6340 0.6340 0.5844 0.5904 0.5619 0.6125 0.5871 0.5619 0.6340 0.5904 0.6125 0.5619 0.5871 0.5619 0.5844 0.5844 0.5871 0.5619 0.5844 0.6340 0.5619 0.6340 0.5904 0.5844 0.6340 0.5871 0.5871 0.6340 0.5871 0.5844 0.5871 0.5844 0.6340 0.5904 0.5904 0.6340 0.6340 0.6125 0.5904 0.6340 0.5904 0.5844 0.5619 0.5904 0.6340 0.5844 0.6340 0.6340 0.5904 0.5904 0.5619 0.5871 0.5904 0.5904 0.6125 0.5871 0.5871 0.5619 0.5871 0.5871 0.6125 0.5871 0.5871 0.5844 0.6340 0.6340 0.5904 0.5871 0.5844 0.5904 0.5619 0.6340 0.6340 0.5871 0.6340 0.5619 0.6125 0.5844 0.6340 0.5844 0.6340 0.5871 0.5844 0.5904 0.6340 0.6340 0.6340 0.5904 0.5619 0.5619 0.5619 0.5871 0.5904 0.5619 0.5619 0.5619 0.5619 0.5619 0.6125 0.6125 0.5871 0.6125 0.6125 0.5844 0.5871 0.6125 0.6125 0.5619 0.6125 0.6340 0.5619 0.5904 0.5844 0.6125 0.6125 0.5871 0.5619 0.6340 0.5871 0.5871 0.5844 0.5871 0.5619 0.5904 0.5844 0.5904 0.5619 0.6340 0.5619 0.5904 0.5619 0.5619 0.6340 0.5904 0.6340 0.5904 0.6125 0.5904 0.5844 0.5844 0.5871 0.6125 0.6125 0.6340 0.5619 0.5904 0.5619 0.5844 0.5871 0.5619 0.5871 0.5844 0.5871 0.6125 0.5904 0.5619 0.6340 0.5844 0.5619 0.5619 0.6125 0.5844 0.5871 0.6340 0.5619 0.6340 0.5904 0.5844 0.5619 0.5871 0.6125 0.6340 0.5904 0.5619 0.5871 0.6125 0.5904 0.5619 0.6340 0.5904 0.5904 0.5871 0.6125 0.6125 0.6340 0.5844 0.5871 0.6125 0.6125 0.6125 0.5844 0.5904 0.5619 0.6125 0.5619 0.5619 0.5844 0.6125 0.6340 0.5871 0.6340 0.6340 0.6340 0.5904 0.5844 0.5619 0.5844 0.5871 0.6125 0.5844 0.5844 0.5904 0.5619 0.5871 0.5871 0.5904 0.6125 0.5871 0.6340 0.6340 0.6340 0.5904 0.5844 0.6340 0.5871 0.5619 0.6125 0.5619 0.5619 0.6340 0.5871 0.5844 0.5619 0.5844 0.6340 0.5844 0.5871 0.5619 0.5619 0.5619 0.5844 0.6340 0.5871 0.6340 0.6340 0.6340 0.5871 0.5619 0.5619 0.5871 0.6125 0.5619 0.5904 0.6340 0.5871 0.5619 0.5871 0.5844 0.6340 0.6340 0.6340 0.6125 0.5871 0.5871 0.5871 0.5619 0.5904 0.5871 0.5904 0.5871 0.5619 0.5619 0.5904 0.5619 0.5904 0.5871 0.5871 0.5871 0.5619 0.5904 0.5871 0.5904 0.6125 0.6340 0.6340 0.6340 0.5619 0.6125 0.5871 0.6340 0.5844 0.5871 0.5904 0.5871 0.5844 0.6340 0.6125 0.5844 0.5844 0.6125 0.5904 0.5871 0.5844 0.6340 0.5619 0.5844 0.5619 0.5871 0.5619 0.6125 0.6125 0.5904 0.5844 0.5904 0.6340 0.5844 0.5904 0.5904 0.5904 0.5619 0.5904 0.5844 0.6340 0.5844 0.6125 0.5619 0.5904 0.5619 0.5844 0.6125 0.5844 0.5904 0.6125 0.5904 0.5844 0.5871 0.6340 0.5619 0.5871 0.5844 0.5619 0.5844 0.5619 0.5844 0.5619 0.5871 0.6340 0.6340 0.5619 0.5619 0.5871 0.5904 0.5904 0.5844 0.5904 0.5904 0.6340 0.6125 0.5844 0.5844 0.5619 0.6340 0.5871 0.6125 0.6125 0.5904 0.5904 0.5871 0.6125 0.5844 0.5904 0.6125 0.5619 0.6125 0.5871 0.6125 0.5904 0.5844 0.5619 0.5871 0.6125 0.5871 0.5904 0.5844 0.5844 0.5871 0.5844 0.6125 0.5844 0.5844 0.6125 0.5904 0.5871 0.5871 0.5871 0.5844 0.5904 0.5904 0.6340 0.5844 0.5844 0.5844 0.5619 0.5619 0.5871 0.5904 0.5844 0.5904 0.5619 0.6340 0.5619 0.6340 0.5871 0.5844 0.6340 0.5844 0.5844 0.5619 0.5904 0.5904 0.6125 0.5871 0.5844 0.6340 0.6125 0.5619 0.5619 0.5619 0.5844 0.5844 0.5904 0.5844 0.5871 0.5871 0.6340 0.5871 0.5904 0.5871 0.6125 0.5871 0.5871 0.5844 0.5619 0.5844 0.5619 0.5871 0.6340 0.5904 0.5871 0.5871 0.6125 0.6125 0.6340 0.5844 0.5844 0.5904 0.5619 0.5844 0.6125 0.6125 0.5844 0.5871 0.6340 0.5904 0.6340 0.5619 0.5904 0.6125 0.6125 0.6125 0.6340 0.5619 0.5844 0.5619 0.5619 0.5871 0.5844 0.6125 0.5619 0.5904 0.6125 0.6340 0.5871 0.5844 0.5904 0.5619 0.6340 0.6125 0.6125 0.6125 0.5844 0.6340 0.6125 0.6125 0.5619 0.5619 0.5844 0.5871 0.5871 0.5904 0.5871 0.5871 0.5904 0.5904 0.5871 0.5871 0.5619 0.5871 0.5619 0.5844 0.6340 0.6340 0.5904 0.5871 0.6125 0.5871 0.6340 0.5844 0.5844 0.5844 0.5904 0.5844 0.6125 0.6340 0.6125 0.5904 0.5619 0.5871 0.5871 0.5619 0.5844 0.5904 0.5619 0.6340 0.6125 0.5871 0.5871 0.5904 0.5904 0.6340 0.6340 0.5844 0.5871 0.5871 0.5619 0.5871 0.6125 0.6125 0.6340 0.5844 0.5844 0.5844 0.6340 0.5871 0.5871 0.6125" HIT_INDICES="3998 7032 8728 10025 12360 12376 12696 13826 14238 14702 14870 15528 16269 16435 16628 18018 19278 21347 21578 26533" ES_PROFILE="-0.0674 0.1691 0.2522 0.3082 0.3203 0.3714 0.4149 0.4378 0.4710 0.5010 0.5352 0.5581 0.5768 0.6048 0.6316 0.6335 0.6340 0.6162 0.6289 0.5515" RANK_AT_ES="19278.0000" RANK_SCORE_AT_ES="0.8321"/>
  <DTG RANKED_LIST="fpkm.rnk" TEMPLATE="sample.cls" GENESET="gene_sets.gmt#PERICENTRIC_HETEROCHROMATIN(GO:0005721)" ES="0.5978" NES="1.0652" NP="0.1410" FDR="0.3586" FWER="1.0000" RND_ES="0.6169 0.5270 0.5270 0.5580 0.5580 0.5978 0.5580 0.5978 0.5540 0.5978 0.6169 0.5978 0.5978 0.5978 0.5580 0.5540 0.5270 0.5270 0.5270 0.5199 0.5199 0.5270 0.5978 0.5270 0.5199 0.5978 0.5978 0.5199 0.5580 0.5978 0.5540 0.5580 0.6169 0.5978 0.6169 0.5199 0.5978 0.5580 0.5199 0.5199 0.5540 0.5540 0.5199 0.5978 0.5540 0.5978 0.5199 0.5270 0.5978 0.5540 0.5978 0.6169 0.5580 0.5199 0.5270 0.5978 0.5978 0.5199 0.5270 0.5580 0.5580 0.5978 0.5199 0.6169 0.5199 0.5580 0.6169 0.5270 0.5540 0.6169 0.5199 0.5580 0.5540 0.5978 0.5978 0.5270 0.6169 0.6169 0.5580 0.5580 0.5540 0.5978 0.5270 0.5270 0.5199 0.6169 0.5199 0.5199 0.5199 0.5540 0.6169 0.5580 0.6169 0.5580 0.5540 0.5978 0.5199 0.5270 0.6169 0.5540 0.5540 0.5978 0.5270 0.6169 0.5580 0.6169 0.5540 0.5978 0.5270 0.6169 0.5978 0.6169 0.5978 0.5978 0.6169 0.5580 0.5580 0.5270 0.5540 0.5199 0.5580 0.5978 0.5978 0.5978 0.5978 0.5540 0.5199 0.5978 0.5199 0.5580 0.5978 0.6169 0.5199 0.5199 0.5199 0.5199 0.5580 0.6169 0.6169 0.5978 0.5540 0.5978 0.5978 0.6169 0.5199 0.5978 0.6169 0.5978 0.5540 0.5540 0.5199 0.5540 0.5540 0.5580 0.5978 0.6169 0.5540 0.5580 0.5580 0.5199 0.5978 0.5540 0.5580 0.5270 0.5580 0.5580 0.6169 0.6169 0.6169 0.5199 0.5540 0.5978 0.5540 0.5978 0.5580 0.5978 0.5199 0.5978 0.5199 0.5978 0.5199 0.5199 0.5580 0.5978 0.5270 0.5199 0.5270 0.5978 0.5978 0.5540 0.5580 0.5199 0.6169 0.6169 0.5540 0.5199 0.5199 0.5580 0.5199 0.6169 0.5270 0.5270 0.5199 0.6169 0.5270 0.5199 0.5270 0.5199 0.5580 0.5199 0.5270 0.5978 0.5199 0.5270 0.5270 0.5540 0.5540 0.5540 0.5978 0.5199 0.6169 0.5580 0.6169 0.6169 0.5580 0.5540 0.5540 0.5540 0.6169 0.5270 0.5580 0.5199 0.5270 0.5270 0.5978 0.5199 0.5978 0.5580 0.6169 0.5580 0.5580 0.5580 0.6169 0.5978 0.5540 0.5978 0.5270 0.5270 0.5540 0.6169 0.5540 0.5978 0.5540 0.5540 0.5270 0.5978 0.5540 0.5978 0.5978 0.6169 0.5270 0.5580 0.5199 0.5199 0.5540 0.5540 0.5199 0.5540 0.5199 0.5199 0.5540 0.6169 0.5978 0.6169 0.5540 0.5540 0.5978 0.5540 0.5580 0.6169 0.5978 0.5199 0.5199 0.5978 0.5580 0.5580 0.5270 0.6169 0.5199 0.5978 0.5270 0.5270 0.5978 0.6169 0.5978 0.5270 0.5270 0.5270 0.5978 0.5978 0.5580 0.5978 0.5199 0.5270 0.5580 0.5978 0.5978 0.5580 0.5199 0.5270 0.6169 0.5199 0.5978 0.5540 0.5978 0.5580 0.5199 0.5270 0.6169 0.5270 0.5270 0.6169 0.5270 0.5580 0.5540 0.5580 0.5199 0.5270 0.5580 0.5270 0.5978 0.5270 0.5199 0.5199 0.6169 0.5270 0.6169 0.5270 0.5580 0.5199 0.5978 0.5199 0.5199 0.5580 0.5199 0.5270 0.5580 0.5270 0.5580 0.6169 0.5580 0.5199 0.5580 0.6169 0.6169 0.6169 0.5580 0.5270 0.5978 0.5199 0.5978 0.5978 0.5978 0.5270 0.5199 0.5270 0.5540 0.5580 0.5978 0.5270 0.5978 0.5540 0.5270 0.5270 0.5978 0.5978 0.5270 0.5199 0.5540 0.5978 0.5540 0.5580 0.5540 0.5270 0.5270 0.5270 0.5540 0.5978 0.5199 0.6169 0.6169 0.5580 0.5540 0.5540 0.5580 0.5978 0.5978 0.5580 0.5580 0.5580 0.5270 0.5540 0.5978 0.5199 0.5199 0.5270 0.5270 0.5270 0.5270 0.5270 0.6169 0.5978 0.5270 0.5270 0.5540 0.5540 0.6169 0.5270 0.5270 0.5978 0.5199 0.5540 0.5978 0.5270 0.5580 0.6169 0.5540 0.6169 0.5270 0.5978 0.5270 0.5540 0.5978 0.6169 0.6169 0.5978 0.6169 0.5199 0.5270 0.6169 0.5270 0.5580 0.5270 0.5270 0.5978 0.5978 0.5199 0.5270 0.5580 0.6169 0.5540 0.5580 0.5978 0.5270 0.6169 0.5580 0.5540 0.5580 0.5199 0.5199 0.5540 0.5580 0.5199 0.5978 0.5580 0.5978 0.5270 0.5199 0.5978 0.5540 0.5540 0.5978 0.5540 0.5199 0.5540 0.5199 0.5978 0.5270 0.5270 0.5978 0.5978 0.6169 0.5270 0.5978 0.5270 0.5199 0.5580 0.5270 0.5978 0.5199 0.5978 0.5978 0.5270 0.5270 0.5580 0.5540 0.5270 0.5270 0.6169 0.5540 0.5540 0.5580 0.5540 0.5540 0.6169 0.5540 0.5540 0.5199 0.5978 0.5978 0.5270 0.5540 0.5199 0.5270 0.5580 0.5978 0.5978 0.5540 0.5978 0.5580 0.6169 0.5199 0.5978 0.5199 0.5978 0.5540 0.5199 0.5270 0.5978 0.5978 0.5978 0.5270 0.5580 0.5580 0.5580 0.5540 0.5270 0.5580 0.5580 0.5580 0.5580 0.5580 0.6169 0.6169 0.5540 0.6169 0.6169 0.5199 0.5540 0.6169 0.6169 0.5580 0.6169 0.5978 0.5580 0.5270 0.5199 0.6169 0.6169 0.5540 0.5580 0.5978 0.5540 0.5540 0.5199 0.5540 0.5580 0.5270 0.5199 0.5270 0.5580 0.5978 0.5580 0.5270 0.5580 0.5580 0.5978 0.5270 0.5978 0.5270 0.6169 0.5270 0.5199 0.5199 0.5540 0.6169 0.6169 0.5978 0.5580 0.5270 0.5580 0.5199 0.5540 0.5580 0.5540 0.5199 0.5540 0.6169 0.5270 0.5580 0.5978 0.5199 0.5580 0.5580 0.6169 0.5199 0.5540 0.5978 0.5580 0.5978 0.5270 0.5199 0.5580 0.5540 0.6169 0.5978 0.5270 0.5580 0.5540 0.6169 0.5270 0.5580 0.5978 0.5270 0.5270 0.5540 0.6169 0.6169 0.5978 0.5199 0.5540 0.6169 0.6169 0.6169 0.5199 0.5270 0.5580 0.6169 0.5580 0.5580 0.5199 0.6169 0.5978 0.5540 0.5978 0.5978 0.5978 0.5270 0.5199 0.5580 0.5199 0.5540 0.6169 0.5199 0.5199 0.5270 0.5580 0.5540 0.5540 0.5270 0.6169 0.5540 0.5978 0.5978 0.5978 0.5270 0.5199 0.5978 0.5540 0.5580 0.6169 0.5580 0.5580 0.5978 0.5540 0.5199 0.5580 0.5199 0.5978 0.5199 0.5540 0.5580 0.5580 0.5580 0.5199 0.5978 0.5540 0.5978 0.5978 0.5978 0.5540 0.5580 0.5580 0.5540 0.6169 0.5580 0.5270 0.5978 0.5540 0.5580 0.5540 0.5199 0.5978 0.5978 0.5978 0.6169 0.5540 0.5540 0.5540 0.5580 0.5270 0.5540 0.5270 0.5540 0.5580 0.5580 0.5270 0.5580 0.5270 0.5540 0.5540 0.5540 0.5580 0.5270 0.5540 0.5270 0.6169 0.5978 0.5978 0.5978 0.5580 0.6169 0.5540 0.5978 0.5199 0.5540 0.5270 0.5540 0.5199 0.5978 0.6169 0.5199 0.5199 0.6169 0.5270 0.5540 0.5199 0.5978 0.5580 0.5199 0.5580 0.5540 0.5580 0.6169 0.6169 0.5270 0.5199 0.5270 0.5978 0.5199 0.5270 0.5270 0.5270 0.5580 0.5270 0.5199 0.5978 0.5199 0.6169 0.5580 0.5270 0.5580 0.5199 0.6169 0.5199 0.5270 0.6169 0.5270 0.5199 0.5540 0.5978 0.5580 0.5540 0.5199 0.5580 0.5199 0.5580 0.5199 0.5580 0.5540 0.5978 0.5978 0.5580 0.5580 0.5540 0.5270 0.5270 0.5199 0.5270 0.5270 0.5978 0.6169 0.5199 0.5199 0.5580 0.5978 0.5540 0.6169 0.6169 0.5270 0.5270 0.5540 0.6169 0.5199 0.5270 0.6169 0.5580 0.6169 0.5540 0.6169 0.5270 0.5199 0.5580 0.5540 0.6169 0.5540 0.5270 0.5199 0.5199 0.5540 0.5199 0.6169 0.5199 0.5199 0.6169 0.5270 0.5540 0.5540 0.5540 0.5199 0.5270 0.5270 0.5978 0.5199 0.5199 0.5199 0.5580 0.5580 0.5540 0.5270 0.5199 0.5270 0.5580 0.5978 0.5580 0.5978 0.5540 0.5199 0.5978 0.5199 0.5199 0.5580 0.5270 0.5270 0.6169 0.5540 0.5199 0.5978 0.6169 0.5580 0.5580 0.5580 0.5199 0.5199 0.5270 0.5199 0.5540 0.5540 0.5978 0.5540 0.5270 0.5540 0.6169 0.5540 0.5540 0.5199 0.5580 0.5199 0.5580 0.5540 0.5978 0.5270 0.5540 0.5540 0.6169 0.6169 0.5978 0.5199 0.5199 0.5270 0.5580 0.5199 0.6169 0.6169 0.5199 0.5540 0.5978 0.5270 0.5978 0.5580 0.5270 0.6169 0.6169 0.6169 0.5978 0.5580 0.5199 0.5580 0.5580 0.5540 0.5199 0.6169 0.5580 0.5270 0.6169 0.5978 0.5540 0.5199 0.5270 0.5580 0.5978 0.6169 0.6169 0.6169 0.5199 0.5978 0.6169 0.6169 0.5580 0.5580 0.5199 0.5540 0.5540 0.5270 0.5540 0.5540 0.5270 0.5270 0.5540 0.5540 0.5580 0.5540 0.5580 0.5199 0.5978 0.5978 0.5270 0.5540 0.6169 0.5540 0.5978 0.5199 0.5199 0.5199 0.5270 0.5199 0.6169 0.5978 0.6169 0.5270 0.5580 0.5540 0.5540 0.5580 0.5199 0.5270 0.5580 0.5978 0.6169 0.5540 0.5540 0.5270 0.5270 0.5978 0.5978 0.5199 0.5540 0.5540 0.5580 0.5540 0.6169 0.6169 0.5978 0.5199 0.5199 0.5199 0.5978 0.5540 0.5540 0.6169" HIT_INDICES="1287 9962 10391 10577 13029 13694 13983 15072 16060 16613 17140 17592 19110 19254 19369 20818 21422 22650 26550 26752" ES_PROFILE="-0.0214 -0.0427 0.0639 0.1702 0.2024 0.2586 0.3189 0.3575 0.3915 0.4299 0.4657 0.5005 0.5100 0.5422 0.5743 0.5791 0.5958 0.5978 0.5419 0.5478" RANK_AT_ES="22650.0000" RANK_SCORE_AT_ES="0.5509"/>
  <DTG RANKED_LIST="fpkm.rnk" TEMPLATE="sample.cls" GENESET="gene_sets.gmt#NUCLEOTIDE_EXCISION_REPAIR(GO:0006289)" ES="0.5914" NES="1.0653" NP="0.1410" FDR="0.3586" FWER="1.0000" RND_ES="0.5935 0.5345 0.5345 0.5415 0.5415 0.5914 0.5415 0.5914 0.5435 0.5914 0.5935 0.5914 0.5914 0.5914 0.5415 0.5435 0.5345 0.5345 0.5345 0.5299 0.5299 0.5345 0.5914 0.5345 0.5299 0.5914 0.5914 0.5299 0.5415 0.5914 0.5435 0.5415 0.5935 0.5914 0.5935 0.5299 0.5914 0.5415 0.5299 0.5299 0.5435 0.5435 0.5299 0.5914 0.5435 0.5914 0.5299 0.5345 0.5914 0.5435 0.5914 0.5935 0.5415 0.5299 0.5345 0.5914 0.5914 0.5299 0.5345 0.5415 0.5415 0.5914 0.5299 0.5935 0.5299 0.5415 0.5935 0.5345 0.5435 0.5935 0.5299 0.5415 0.5435 0.5914 0.5914 0.5345 0.5935 0.5935 0.5415 0.5415 0.5435 0.5914 0.5345 0.5345 0.5299 0.5935 0.5299 0.5299 0.5299 0.5435 0.5935 0.5415 0.5935 0.5415 0.5435 0.5914 0.5299 0.5345 0.5935 0.5435 0.5435 0.5914 0.5345 0.5935 0.5415 0.5935 0.5435 0.5914 0.5345 0.5935 0.5914 0.5935 0.5914 0.5914 0.5935 0.5415 0.5415 0.5345 0.5435 0.5299 0.5415 0.5914 0.5914 0.5914 0.5914 0.5435 0.5299 0.5914 0.5299 0.5415 0.5914 0.5935 0.5299 0.5299 0.5299 0.5299 0.5415 0.5935 0.5935 0.5914 0.5435 0.5914 0.5914 0.5935 0.5299 0.5914 0.5935 0.5914 0.5435 0.5435 0.5299 0.5435 0.5435 0.5415 0.5914 0.5935 0.5435 0.5415 0.5415 0.5299 0.5914 0.5435 0.5415 0.5345 0.5415 0.5415 0.5935 0.5935 0.5935 0.5299 0.5435 0.5914 0.5435 0.5914 0.5415 0.5914 0.5299 0.5914 0.5299 0.5914 0.5299 0.5299 0.5415 0.5914 0.5345 0.5299 0.5345 0.5914 0.5914 0.5435 0.5415 0.5299 0.5935 0.5935 0.5435 0.5299 0.5299 0.5415 0.5299 0.5935 0.5345 0.5345 0.5299 0.5935 0.5345 0.5299 0.5345 0.5299 0.5415 0.5299 0.5345 0.5914 0.5299 0.5345 0.5345 0.5435 0.5435 0.5435 0.5914 0.5299 0.5935 0.5415 0.5935 0.5935 0.5415 0.5435 0.5435 0.5435 0.5935 0.5345 0.5415 0.5299 0.5345 0.5345 0.5914 0.5299 0.5914 0.5415 0.5935 0.5415 0.5415 0.5415 0.5935 0.5914 0.5435 0.5914 0.5345 0.5345 0.5435 0.5935 0.5435 0.5914 0.5435 0.5435 0.5345 0.5914 0.5435 0.5914 0.5914 0.5935 0.5345 0.5415 0.5299 0.5299 0.5435 0.5435 0.5299 0.5435 0.5299 0.5299 0.5435 0.5935 0.5914 0.5935 0.5435 0.5435 0.5914 0.5435 0.5415 0.5935 0.5914 0.5299 0.5299 0.5914 0.5415 0.5415 0.5345 0.5935 0.5299 0.5914 0.5345 0.5345 0.5914 0.5935 0.5914 0.5345 0.5345 0.5345 0.5914 0.5914 0.5415 0.5914 0.5299 0.5345 0.5415 0.5914 0.5914 0.5415 0.5299 0.5345 0.5935 0.5299 0.5914 0.5435 0.5914 0.5415 0.5299 0.5345 0.5935 0.5345 0.5345 0.5935 0.5345 0.5415 0.5435 0.5415 0.5299 0.5345 0.5415 0.5345 0.5914 0.5345 0.5299 0.5299 0.5935 0.5345 0.5935 0.5345 0.5415 0.5299 0.5914 0.5299 0.5299 0.5415 0.5299 0.5345 0.5415 0.5345 0.5415 0.5935 0.5415 0.5299 0.5415 0.5935 0.5935 0.5935 0.5415 0.5345 0.5914 0.5299 0.5914 0.5914 0.5914 0.5345 0.5299 0.5345 0.5435 0.5415 0.5914 0.5345 0.5914 0.5435 0.5345 0.5345 0.5914 0.5914 0.5345 0.5299 0.5435 0.5914 0.5435 0.5415 0.5435 0.5345 0.5345 0.5345 0.5435 0.5914 0.5299 0.5935 0.5935 0.5415 0.5435 0.5435 0.5415 0.5914 0.5914 0.5415 0.5415 0.5415 0.5345 0.5435 0.5914 0.5299 0.5299 0.5345 0.5345 0.5345 0.5345 0.5345 0.5935 0.5914 0.5345 0.5345 0.5435 0.5435 0.5935 0.5345 0.5345 0.5914 0.5299 0.5435 0.5914 0.5345 0.5415 0.5935 0.5435 0.5935 0.5345 0.5914 0.5345 0.5435 0.5914 0.5935 0.5935 0.5914 0.5935 0.5299 0.5345 0.5935 0.5345 0.5415 0.5345 0.5345 0.5914 0.5914 0.5299 0.5345 0.5415 0.5935 0.5435 0.5415 0.5914 0.5345 0.5935 0.5415 0.5435 0.5415 0.5299 0.5299 0.5435 0.5415 0.5299 0.5914 0.5415 0.5914 0.5345 0.5299 0.5914 0.5435 0.5435 0.5914 0.5435 0.5299 0.5435 0.5299 0.5914 0.5345 0.5345 0.5914 0.5914 0.5935 0.5345 0.5914 0.5345 0.5299 0.5415 0.5345 0.5914 0.5299 0.5914 0.5914 0.5345 0.5345 0.5415 0.5435 0.5345 0.5345 0.5935 0.5435 0.5435 0.5415 0.5435 0.5435 0.5935 0.5435 0.5435 0.5299 0.5914 0.5914 0.5345 0.5435 0.5299 0.5345 0.5415 0.5914 0.5914 0.5435 0.5914 0.5415 0.5935 0.5299 0.5914 0.5299 0.5914 0.5435 0.5299 0.5345 0.5914 0.5914 0.5914 0.5345 0.5415 0.5415 0.5415 0.5435 0.5345 0.5415 0.5415 0.5415 0.5415 0.5415 0.5935 0.5935 0.5435 0.5935 0.5935 0.5299 0.5435 0.5935 0.5935 0.5415 0.5935 0.5914 0.5415 0.5345 0.5299 0.5935 0.5935 0.5435 0.5415 0.5914 0.5435 0.5435 0.5299 0.5435 0.5415 0.5345 0.5299 0.5345 0.5415 0.5914 0.5415 0.5345 0.5415 0.5415 0.5914 0.5345 0.5914 0.5345 0.5935 0.5345 0.5299 0.5299 0.5435 0.5935 0.5935 0.5914 0.5415 0.5345 0.5415 0.5299 0.5435 0.5415 0.5435 0.5299 0.5435 0.5935 0.5345 0.5415 0.5914 0.5299 0.5415 0.5415 0.5935 0.5299 0.5435 0.5914 0.5415 0.5914 0.5345 0.5299 0.5415 0.5435 0.5935 0.5914 0.5345 0.5415 0.5435 0.5935 0.5345 0.5415 0.5914 0.5345 0.5345 0.5435 0.5935 0.5935 0.5914 0.5299 0.5435 0.5935 0.5935 0.5935 0.5299 0.5345 0.5415 0.5935 0.5415 0.5415 0.5299 0.5935 0.5914 0.5435 0.5914 0.5914 0.5914 0.5345 0.5299 0.5415 0.5299 0.5435 0.5935 0.5299 0.5299 0.5345 0.5415 0.5435 0.5435 0.5345 0.5935 0.5435 0.5914 0.5914 0.5914 0.5345 0.5299 0.5914 0.5435 0.5415 0.5935 0.5415 0.5415 0.5914 0.5435 0.5299 0.5415 0.5299 0.5914 0.5299 0.5435 0.5415 0.5415 0.5415 0.5299 0.5914 0.5435 0.5914 0.5914 0.5914 0.5435 0.5415 0.5415 0.5435 0.5935 0.5415 0.5345 0.5914 0.5435 0.5415 0.5435 0.5299 0.5914 0.5914 0.5914 0.5935 0.5435 0.5435 0.5435 0.5415 0.5345 0.5435 0.5345 0.5435 0.5415 0.5415 0.5345 0.5415 0.5345 0.5435 0.5435 0.5435 0.5415 0.5345 0.5435 0.5345 0.5935 0.5914 0.5914 0.5914 0.5415 0.5935 0.5435 0.5914 0.5299 0.5435 0.5345 0.5435 0.5299 0.5914 0.5935 0.5299 0.5299 0.5935 0.5345 0.5435 0.5299 0.5914 0.5415 0.5299 0.5415 0.5435 0.5415 0.5935 0.5935 0.5345 0.5299 0.5345 0.5914 0.5299 0.5345 0.5345 0.5345 0.5415 0.5345 0.5299 0.5914 0.5299 0.5935 0.5415 0.5345 0.5415 0.5299 0.5935 0.5299 0.5345 0.5935 0.5345 0.5299 0.5435 0.5914 0.5415 0.5435 0.5299 0.5415 0.5299 0.5415 0.5299 0.5415 0.5435 0.5914 0.5914 0.5415 0.5415 0.5435 0.5345 0.5345 0.5299 0.5345 0.5345 0.5914 0.5935 0.5299 0.5299 0.5415 0.5914 0.5435 0.5935 0.5935 0.5345 0.5345 0.5435 0.5935 0.5299 0.5345 0.5935 0.5415 0.5935 0.5435 0.5935 0.5345 0.5299 0.5415 0.5435 0.5935 0.5435 0.5345 0.5299 0.5299 0.5435 0.5299 0.5935 0.5299 0.5299 0.5935 0.5345 0.5435 0.5435 0.5435 0.5299 0.5345 0.5345 0.5914 0.5299 0.5299 0.5299 0.5415 0.5415 0.5435 0.5345 0.5299 0.5345 0.5415 0.5914 0.5415 0.5914 0.5435 0.5299 0.5914 0.5299 0.5299 0.5415 0.5345 0.5345 0.5935 0.5435 0.5299 0.5914 0.5935 0.5415 0.5415 0.5415 0.5299 0.5299 0.5345 0.5299 0.5435 0.5435 0.5914 0.5435 0.5345 0.5435 0.5935 0.5435 0.5435 0.5299 0.5415 0.5299 0.5415 0.5435 0.5914 0.5345 0.5435 0.5435 0.5935 0.5935 0.5914 0.5299 0.5299 0.5345 0.5415 0.5299 0.5935 0.5935 0.5299 0.5435 0.5914 0.5345 0.5914 0.5415 0.5345 0.5935 0.5935 0.5935 0.5914 0.5415 0.5299 0.5415 0.5415 0.5435 0.5299 0.5935 0.5415 0.5345 0.5935 0.5914 0.5435 0.5299 0.5345 0.5415 0.5914 0.5935 0.5935 0.5935 0.5299 0.5914 0.5935 0.5935 0.5415 0.5415 0.5299 0.5435 0.5435 0.5345 0.5435 0.5435 0.5345 0.5345 0.5435 0.5435 0.5415 0.5435 0.5415 0.5299 0.5914 0.5914 0.5345 0.5435 0.5935 0.5435 0.5914 0.5299 0.5299 0.5299 0.5345 0.5299 0.5935 0.5914 0.5935 0.5345 0.5415 0.5435 0.5435 0.5415 0.5299 0.5345 0.5415 0.5914 0.5935 0.5435 0.5435 0.5345 0.5345 0.5914 0.5914 0.5299 0.5435 0.5435 0.5415 0.5435 0.5935 0.5935 0.5914 0.5299 0.5299 0.5299 0.5914 0.5435 0.5435 0.5935" HIT_INDICES="7154 7907 8191 8427 8925 9353 9531 9547 9679 9871 10062 10120 10262 10520 10603 10674 10741 11057 11128 11304 11330 11378 11527 11599 11681 11734 11780 12018 12034 12368 12371 12546 12772 13057 13097 13120 13240 13260 13287 13312 13743 13828 13860 14005 14130 14150 14328 14448 14612 14718 14737 14891 15372 15831 16010 16482 16503 16594 16724 16797 16802 16866 16941 17136 17272 17367 17371 17484 17577 18087 18118 18343 18511 18635 18671 18733 18883 19222 19635 19667 19702 19733 19808 19834 19870 20274 20315 20563 20582 20623 20903 21198 21373 21594 21700 21853 21900 22004 22198 22286 22441 22765 23049 23234 23378 23607 24111 24402 24461 24644 24982 26040 26401 26842 28214 40788 49809" ES_PROFILE="-0.0663 -0.0460 -0.0216 0.0010 0.0150 0.0275 0.0432 0.0615 0.0772 0.0911 0.1043 0.1197 0.1331 0.1436 0.1569 0.1702 0.1834 0.1916 0.2038 0.2138 0.2264 0.2385 0.2486 0.2599 0.2708 0.2821 0.2933 0.3008 0.3121 0.3174 0.3283 0.3360 0.3425 0.3475 0.3567 0.3661 0.3737 0.3830 0.3921 0.4012 0.4029 0.4104 0.4188 0.4251 0.4317 0.4400 0.4454 0.4517 0.4571 0.4634 0.4711 0.4763 0.4756 0.4748 0.4786 0.4772 0.4833 0.4882 0.4924 0.4974 0.5036 0.5088 0.5137 0.5165 0.5201 0.5244 0.5302 0.5341 0.5382 0.5350 0.5398 0.5412 0.5435 0.5464 0.5508 0.5547 0.5570 0.5560 0.5535 0.5575 0.5614 0.5653 0.5685 0.5724 0.5762 0.5735 0.5770 0.5769 0.5807 0.5841 0.5833 0.5820 0.5827 0.5825 0.5842 0.5850 0.5876 0.5892 0.5892 0.5909 0.5914 0.5890 0.5870 0.5867 0.5870 0.5858 0.5796 0.5770 0.5783 0.5774 0.5737 0.5574 0.5527 0.5464 0.5238 0.3108 0.1580" RANK_AT_ES="22441.0000" RANK_SCORE_AT_ES="0.5623"/>
  <DTG RANKED_LIST="fpkm.rnk" TEMPLATE="sample.cls" GENESET="gene_sets.gmt#SPINDLE_MIDZONE(GO:0051233)" ES="0.6069" NES="1.0655" NP="0.0000" FDR="0.3586" FWER="1.0000" RND_ES="0.5935 0.5721 0.5721 0.5549 0.5549 0.6069 0.5549 0.6069 0.5353 0.6069 0.5935 0.6069 0.6069 0.6069 0.5549 0.5353 0.5721 0.5721 0.5721 0.5553 0.5553 0.5721 0.6069 0.5721 0.5553 0.6069 0.6069 0.5553 0.5549 0.6069 0.5353 0.5549 0.5935 0.6069 0.5935 0.5553 0.6069 0.5549 0.5553 0.5553 0.5353 0.5353 0.5553 0.6069 0.5353 0.6069 0.5553 0.5721 0.6069 0.5353 0.6069 0.5935 0.5549 0.5553 0.5721 0.6069 0.6069 0.5553 0.5721 0.5549 0.5549 0.6069 0.5553 0.5935 0.5553 0.5549 0.5935 0.5721 0.5353 0.5935 0.5553 0.5549 0.5353 0.6069 0.6069 0.5721 0.5935 0.5935 0.5549 0.5549 0.5353 0.6069 0.5721 0.5721 0.5553 0.5935 0.5553 0.5553 0.5553 0.5353 0.5935 0.5549 0.5935 0.5549 0.5353 0.6069 0.5553 0.5721 0.5935 0.5353 0.5353 0.6069 0.5721 0.5935 0.5549 0.5935 0.5353 0.6069 0.5721 0.5935 0.6069 0.5935 0.6069 0.6069 0.5935 0.5549 0.5549 0.5721 0.5353 0.5553 0.5549 0.6069 0.6069 0.6069 0.6069 0.5353 0.5553 0.6069 0.5553 0.5549 0.6069 0.5935 0.5553 0.5553 0.5553 0.5553 0.5549 0.5935 0.5935 0.6069 0.5353 0.6069 0.6069 0.5935 0.5553 0.6069 0.5935 0.6069 0.5353 0.5353 0.5553 0.5353 0.5353 0.5549 0.6069 0.5935 0.5353 0.5549 0.5549 0.5553 0.6069 0.5353 0.5549 0.5721 0.5549 0.5549 0.5935 0.5935 0.5935 0.5553 0.5353 0.6069 0.5353 0.6069 0.5549 0.6069 0.5553 0.6069 0.5553 0.6069 0.5553 0.5553 0.5549 0.6069 0.5721 0.5553 0.5721 0.6069 0.6069 0.5353 0.5549 0.5553 0.5935 0.5935 0.5353 0.5553 0.5553 0.5549 0.5553 0.5935 0.5721 0.5721 0.5553 0.5935 0.5721 0.5553 0.5721 0.5553 0.5549 0.5553 0.5721 0.6069 0.5553 0.5721 0.5721 0.5353 0.5353 0.5353 0.6069 0.5553 0.5935 0.5549 0.5935 0.5935 0.5549 0.5353 0.5353 0.5353 0.5935 0.5721 0.5549 0.5553 0.5721 0.5721 0.6069 0.5553 0.6069 0.5549 0.5935 0.5549 0.5549 0.5549 0.5935 0.6069 0.5353 0.6069 0.5721 0.5721 0.5353 0.5935 0.5353 0.6069 0.5353 0.5353 0.5721 0.6069 0.5353 0.6069 0.6069 0.5935 0.5721 0.5549 0.5553 0.5553 0.5353 0.5353 0.5553 0.5353 0.5553 0.5553 0.5353 0.5935 0.6069 0.5935 0.5353 0.5353 0.6069 0.5353 0.5549 0.5935 0.6069 0.5553 0.5553 0.6069 0.5549 0.5549 0.5721 0.5935 0.5553 0.6069 0.5721 0.5721 0.6069 0.5935 0.6069 0.5721 0.5721 0.5721 0.6069 0.6069 0.5549 0.6069 0.5553 0.5721 0.5549 0.6069 0.6069 0.5549 0.5553 0.5721 0.5935 0.5553 0.6069 0.5353 0.6069 0.5549 0.5553 0.5721 0.5935 0.5721 0.5721 0.5935 0.5721 0.5549 0.5353 0.5549 0.5553 0.5721 0.5549 0.5721 0.6069 0.5721 0.5553 0.5553 0.5935 0.5721 0.5935 0.5721 0.5549 0.5553 0.6069 0.5553 0.5553 0.5549 0.5553 0.5721 0.5549 0.5721 0.5549 0.5935 0.5549 0.5553 0.5549 0.5935 0.5935 0.5935 0.5549 0.5721 0.6069 0.5553 0.6069 0.6069 0.6069 0.5721 0.5553 0.5721 0.5353 0.5549 0.6069 0.5721 0.6069 0.5353 0.5721 0.5721 0.6069 0.6069 0.5721 0.5553 0.5353 0.6069 0.5353 0.5549 0.5353 0.5721 0.5721 0.5721 0.5353 0.6069 0.5553 0.5935 0.5935 0.5549 0.5353 0.5353 0.5549 0.6069 0.6069 0.5549 0.5549 0.5549 0.5721 0.5353 0.6069 0.5553 0.5553 0.5721 0.5721 0.5721 0.5721 0.5721 0.5935 0.6069 0.5721 0.5721 0.5353 0.5353 0.5935 0.5721 0.5721 0.6069 0.5553 0.5353 0.6069 0.5721 0.5549 0.5935 0.5353 0.5935 0.5721 0.6069 0.5721 0.5353 0.6069 0.5935 0.5935 0.6069 0.5935 0.5553 0.5721 0.5935 0.5721 0.5549 0.5721 0.5721 0.6069 0.6069 0.5553 0.5721 0.5549 0.5935 0.5353 0.5549 0.6069 0.5721 0.5935 0.5549 0.5353 0.5549 0.5553 0.5553 0.5353 0.5549 0.5553 0.6069 0.5549 0.6069 0.5721 0.5553 0.6069 0.5353 0.5353 0.6069 0.5353 0.5553 0.5353 0.5553 0.6069 0.5721 0.5721 0.6069 0.6069 0.5935 0.5721 0.6069 0.5721 0.5553 0.5549 0.5721 0.6069 0.5553 0.6069 0.6069 0.5721 0.5721 0.5549 0.5353 0.5721 0.5721 0.5935 0.5353 0.5353 0.5549 0.5353 0.5353 0.5935 0.5353 0.5353 0.5553 0.6069 0.6069 0.5721 0.5353 0.5553 0.5721 0.5549 0.6069 0.6069 0.5353 0.6069 0.5549 0.5935 0.5553 0.6069 0.5553 0.6069 0.5353 0.5553 0.5721 0.6069 0.6069 0.6069 0.5721 0.5549 0.5549 0.5549 0.5353 0.5721 0.5549 0.5549 0.5549 0.5549 0.5549 0.5935 0.5935 0.5353 0.5935 0.5935 0.5553 0.5353 0.5935 0.5935 0.5549 0.5935 0.6069 0.5549 0.5721 0.5553 0.5935 0.5935 0.5353 0.5549 0.6069 0.5353 0.5353 0.5553 0.5353 0.5549 0.5721 0.5553 0.5721 0.5549 0.6069 0.5549 0.5721 0.5549 0.5549 0.6069 0.5721 0.6069 0.5721 0.5935 0.5721 0.5553 0.5553 0.5353 0.5935 0.5935 0.6069 0.5549 0.5721 0.5549 0.5553 0.5353 0.5549 0.5353 0.5553 0.5353 0.5935 0.5721 0.5549 0.6069 0.5553 0.5549 0.5549 0.5935 0.5553 0.5353 0.6069 0.5549 0.6069 0.5721 0.5553 0.5549 0.5353 0.5935 0.6069 0.5721 0.5549 0.5353 0.5935 0.5721 0.5549 0.6069 0.5721 0.5721 0.5353 0.5935 0.5935 0.6069 0.5553 0.5353 0.5935 0.5935 0.5935 0.5553 0.5721 0.5549 0.5935 0.5549 0.5549 0.5553 0.5935 0.6069 0.5353 0.6069 0.6069 0.6069 0.5721 0.5553 0.5549 0.5553 0.5353 0.5935 0.5553 0.5553 0.5721 0.5549 0.5353 0.5353 0.5721 0.5935 0.5353 0.6069 0.6069 0.6069 0.5721 0.5553 0.6069 0.5353 0.5549 0.5935 0.5549 0.5549 0.6069 0.5353 0.5553 0.5549 0.5553 0.6069 0.5553 0.5353 0.5549 0.5549 0.5549 0.5553 0.6069 0.5353 0.6069 0.6069 0.6069 0.5353 0.5549 0.5549 0.5353 0.5935 0.5549 0.5721 0.6069 0.5353 0.5549 0.5353 0.5553 0.6069 0.6069 0.6069 0.5935 0.5353 0.5353 0.5353 0.5549 0.5721 0.5353 0.5721 0.5353 0.5549 0.5549 0.5721 0.5549 0.5721 0.5353 0.5353 0.5353 0.5549 0.5721 0.5353 0.5721 0.5935 0.6069 0.6069 0.6069 0.5549 0.5935 0.5353 0.6069 0.5553 0.5353 0.5721 0.5353 0.5553 0.6069 0.5935 0.5553 0.5553 0.5935 0.5721 0.5353 0.5553 0.6069 0.5549 0.5553 0.5549 0.5353 0.5549 0.5935 0.5935 0.5721 0.5553 0.5721 0.6069 0.5553 0.5721 0.5721 0.5721 0.5549 0.5721 0.5553 0.6069 0.5553 0.5935 0.5549 0.5721 0.5549 0.5553 0.5935 0.5553 0.5721 0.5935 0.5721 0.5553 0.5353 0.6069 0.5549 0.5353 0.5553 0.5549 0.5553 0.5549 0.5553 0.5549 0.5353 0.6069 0.6069 0.5549 0.5549 0.5353 0.5721 0.5721 0.5553 0.5721 0.5721 0.6069 0.5935 0.5553 0.5553 0.5549 0.6069 0.5353 0.5935 0.5935 0.5721 0.5721 0.5353 0.5935 0.5553 0.5721 0.5935 0.5549 0.5935 0.5353 0.5935 0.5721 0.5553 0.5549 0.5353 0.5935 0.5353 0.5721 0.5553 0.5553 0.5353 0.5553 0.5935 0.5553 0.5553 0.5935 0.5721 0.5353 0.5353 0.5353 0.5553 0.5721 0.5721 0.6069 0.5553 0.5553 0.5553 0.5549 0.5549 0.5353 0.5721 0.5553 0.5721 0.5549 0.6069 0.5549 0.6069 0.5353 0.5553 0.6069 0.5553 0.5553 0.5549 0.5721 0.5721 0.5935 0.5353 0.5553 0.6069 0.5935 0.5549 0.5549 0.5549 0.5553 0.5553 0.5721 0.5553 0.5353 0.5353 0.6069 0.5353 0.5721 0.5353 0.5935 0.5353 0.5353 0.5553 0.5549 0.5553 0.5549 0.5353 0.6069 0.5721 0.5353 0.5353 0.5935 0.5935 0.6069 0.5553 0.5553 0.5721 0.5549 0.5553 0.5935 0.5935 0.5553 0.5353 0.6069 0.5721 0.6069 0.5549 0.5721 0.5935 0.5935 0.5935 0.6069 0.5549 0.5553 0.5549 0.5549 0.5353 0.5553 0.5935 0.5549 0.5721 0.5935 0.6069 0.5353 0.5553 0.5721 0.5549 0.6069 0.5935 0.5935 0.5935 0.5553 0.6069 0.5935 0.5935 0.5549 0.5549 0.5553 0.5353 0.5353 0.5721 0.5353 0.5353 0.5721 0.5721 0.5353 0.5353 0.5549 0.5353 0.5549 0.5553 0.6069 0.6069 0.5721 0.5353 0.5935 0.5353 0.6069 0.5553 0.5553 0.5553 0.5721 0.5553 0.5935 0.6069 0.5935 0.5721 0.5549 0.5353 0.5353 0.5549 0.5553 0.5721 0.5549 0.6069 0.5935 0.5353 0.5353 0.5721 0.5721 0.6069 0.6069 0.5553 0.5353 0.5353 0.5549 0.5353 0.5935 0.5935 0.6069 0.5553 0.5553 0.5553 0.6069 0.5353 0.5353 0.5935" HIT_INDICES="7047 7522 7577 9681 9991 9997 10303 10334 11409 11858 12135 13290 13819 14664 15088 18212 18241 19193 19204 19782 20837 21149 21521 21647 23746 24748 25948 26274 26275 30260 42836" ES_PROFILE="0.0581 0.1690 0.2828 0.2995 0.3434 0.3922 0.4328 0.4777 0.4971 0.5243 0.5529 0.5613 0.5786 0.5881 0.6033 0.5659 0.5809 0.5785 0.5920 0.5952 0.5889 0.5946 0.5988 0.6069 0.5789 0.5682 0.5526 0.5514 0.5558 0.4884 0.2758" RANK_AT_ES="21647.0000" RANK_SCORE_AT_ES="0.6274"/>
  <DTG RANKED_LIST="fpkm.rnk" TEMPLATE="sample.cls" GENESET="gene_sets.gmt#PTERIDINE_CONTAINING_COMPOUND_METABOLIC_PROCESS(GO:0042558)" ES="0.6105" NES="1.0656" NP="0.1410" FDR="0.3586" FWER="1.0000" RND_ES="0.6702 0.5122 0.5122 0.5666 0.5666 0.6105 0.5666 0.6105 0.5716 0.6105 0.6702 0.6105 0.6105 0.6105 0.5666 0.5716 0.5122 0.5122 0.5122 0.5198 0.5198 0.5122 0.6105 0.5122 0.5198 0.6105 0.6105 0.5198 0.5666 0.6105 0.5716 0.5666 0.6702 0.6105 0.6702 0.5198 0.6105 0.5666 0.5198 0.5198 0.5716 0.5716 0.5198 0.6105 0.5716 0.6105 0.5198 0.5122 0.6105 0.5716 0.6105 0.6702 0.5666 0.5198 0.5122 0.6105 0.6105 0.5198 0.5122 0.5666 0.5666 0.6105 0.5198 0.6702 0.5198 0.5666 0.6702 0.5122 0.5716 0.6702 0.5198 0.5666 0.5716 0.6105 0.6105 0.5122 0.6702 0.6702 0.5666 0.5666 0.5716 0.6105 0.5122 0.5122 0.5198 0.6702 0.5198 0.5198 0.5198 0.5716 0.6702 0.5666 0.6702 0.5666 0.5716 0.6105 0.5198 0.5122 0.6702 0.5716 0.5716 0.6105 0.5122 0.6702 0.5666 0.6702 0.5716 0.6105 0.5122 0.6702 0.6105 0.6702 0.6105 0.6105 0.6702 0.5666 0.5666 0.5122 0.5716 0.5198 0.5666 0.6105 0.6105 0.6105 0.6105 0.5716 0.5198 0.6105 0.5198 0.5666 0.6105 0.6702 0.5198 0.5198 0.5198 0.5198 0.5666 0.6702 0.6702 0.6105 0.5716 0.6105 0.6105 0.6702 0.5198 0.6105 0.6702 0.6105 0.5716 0.5716 0.5198 0.5716 0.5716 0.5666 0.6105 0.6702 0.5716 0.5666 0.5666 0.5198 0.6105 0.5716 0.5666 0.5122 0.5666 0.5666 0.6702 0.6702 0.6702 0.5198 0.5716 0.6105 0.5716 0.6105 0.5666 0.6105 0.5198 0.6105 0.5198 0.6105 0.5198 0.5198 0.5666 0.6105 0.5122 0.5198 0.5122 0.6105 0.6105 0.5716 0.5666 0.5198 0.6702 0.6702 0.5716 0.5198 0.5198 0.5666 0.5198 0.6702 0.5122 0.5122 0.5198 0.6702 0.5122 0.5198 0.5122 0.5198 0.5666 0.5198 0.5122 0.6105 0.5198 0.5122 0.5122 0.5716 0.5716 0.5716 0.6105 0.5198 0.6702 0.5666 0.6702 0.6702 0.5666 0.5716 0.5716 0.5716 0.6702 0.5122 0.5666 0.5198 0.5122 0.5122 0.6105 0.5198 0.6105 0.5666 0.6702 0.5666 0.5666 0.5666 0.6702 0.6105 0.5716 0.6105 0.5122 0.5122 0.5716 0.6702 0.5716 0.6105 0.5716 0.5716 0.5122 0.6105 0.5716 0.6105 0.6105 0.6702 0.5122 0.5666 0.5198 0.5198 0.5716 0.5716 0.5198 0.5716 0.5198 0.5198 0.5716 0.6702 0.6105 0.6702 0.5716 0.5716 0.6105 0.5716 0.5666 0.6702 0.6105 0.5198 0.5198 0.6105 0.5666 0.5666 0.5122 0.6702 0.5198 0.6105 0.5122 0.5122 0.6105 0.6702 0.6105 0.5122 0.5122 0.5122 0.6105 0.6105 0.5666 0.6105 0.5198 0.5122 0.5666 0.6105 0.6105 0.5666 0.5198 0.5122 0.6702 0.5198 0.6105 0.5716 0.6105 0.5666 0.5198 0.5122 0.6702 0.5122 0.5122 0.6702 0.5122 0.5666 0.5716 0.5666 0.5198 0.5122 0.5666 0.5122 0.6105 0.5122 0.5198 0.5198 0.6702 0.5122 0.6702 0.5122 0.5666 0.5198 0.6105 0.5198 0.5198 0.5666 0.5198 0.5122 0.5666 0.5122 0.5666 0.6702 0.5666 0.5198 0.5666 0.6702 0.6702 0.6702 0.5666 0.5122 0.6105 0.5198 0.6105 0.6105 0.6105 0.5122 0.5198 0.5122 0.5716 0.5666 0.6105 0.5122 0.6105 0.5716 0.5122 0.5122 0.6105 0.6105 0.5122 0.5198 0.5716 0.6105 0.5716 0.5666 0.5716 0.5122 0.5122 0.5122 0.5716 0.6105 0.5198 0.6702 0.6702 0.5666 0.5716 0.5716 0.5666 0.6105 0.6105 0.5666 0.5666 0.5666 0.5122 0.5716 0.6105 0.5198 0.5198 0.5122 0.5122 0.5122 0.5122 0.5122 0.6702 0.6105 0.5122 0.5122 0.5716 0.5716 0.6702 0.5122 0.5122 0.6105 0.5198 0.5716 0.6105 0.5122 0.5666 0.6702 0.5716 0.6702 0.5122 0.6105 0.5122 0.5716 0.6105 0.6702 0.6702 0.6105 0.6702 0.5198 0.5122 0.6702 0.5122 0.5666 0.5122 0.5122 0.6105 0.6105 0.5198 0.5122 0.5666 0.6702 0.5716 0.5666 0.6105 0.5122 0.6702 0.5666 0.5716 0.5666 0.5198 0.5198 0.5716 0.5666 0.5198 0.6105 0.5666 0.6105 0.5122 0.5198 0.6105 0.5716 0.5716 0.6105 0.5716 0.5198 0.5716 0.5198 0.6105 0.5122 0.5122 0.6105 0.6105 0.6702 0.5122 0.6105 0.5122 0.5198 0.5666 0.5122 0.6105 0.5198 0.6105 0.6105 0.5122 0.5122 0.5666 0.5716 0.5122 0.5122 0.6702 0.5716 0.5716 0.5666 0.5716 0.5716 0.6702 0.5716 0.5716 0.5198 0.6105 0.6105 0.5122 0.5716 0.5198 0.5122 0.5666 0.6105 0.6105 0.5716 0.6105 0.5666 0.6702 0.5198 0.6105 0.5198 0.6105 0.5716 0.5198 0.5122 0.6105 0.6105 0.6105 0.5122 0.5666 0.5666 0.5666 0.5716 0.5122 0.5666 0.5666 0.5666 0.5666 0.5666 0.6702 0.6702 0.5716 0.6702 0.6702 0.5198 0.5716 0.6702 0.6702 0.5666 0.6702 0.6105 0.5666 0.5122 0.5198 0.6702 0.6702 0.5716 0.5666 0.6105 0.5716 0.5716 0.5198 0.5716 0.5666 0.5122 0.5198 0.5122 0.5666 0.6105 0.5666 0.5122 0.5666 0.5666 0.6105 0.5122 0.6105 0.5122 0.6702 0.5122 0.5198 0.5198 0.5716 0.6702 0.6702 0.6105 0.5666 0.5122 0.5666 0.5198 0.5716 0.5666 0.5716 0.5198 0.5716 0.6702 0.5122 0.5666 0.6105 0.5198 0.5666 0.5666 0.6702 0.5198 0.5716 0.6105 0.5666 0.6105 0.5122 0.5198 0.5666 0.5716 0.6702 0.6105 0.5122 0.5666 0.5716 0.6702 0.5122 0.5666 0.6105 0.5122 0.5122 0.5716 0.6702 0.6702 0.6105 0.5198 0.5716 0.6702 0.6702 0.6702 0.5198 0.5122 0.5666 0.6702 0.5666 0.5666 0.5198 0.6702 0.6105 0.5716 0.6105 0.6105 0.6105 0.5122 0.5198 0.5666 0.5198 0.5716 0.6702 0.5198 0.5198 0.5122 0.5666 0.5716 0.5716 0.5122 0.6702 0.5716 0.6105 0.6105 0.6105 0.5122 0.5198 0.6105 0.5716 0.5666 0.6702 0.5666 0.5666 0.6105 0.5716 0.5198 0.5666 0.5198 0.6105 0.5198 0.5716 0.5666 0.5666 0.5666 0.5198 0.6105 0.5716 0.6105 0.6105 0.6105 0.5716 0.5666 0.5666 0.5716 0.6702 0.5666 0.5122 0.6105 0.5716 0.5666 0.5716 0.5198 0.6105 0.6105 0.6105 0.6702 0.5716 0.5716 0.5716 0.5666 0.5122 0.5716 0.5122 0.5716 0.5666 0.5666 0.5122 0.5666 0.5122 0.5716 0.5716 0.5716 0.5666 0.5122 0.5716 0.5122 0.6702 0.6105 0.6105 0.6105 0.5666 0.6702 0.5716 0.6105 0.5198 0.5716 0.5122 0.5716 0.5198 0.6105 0.6702 0.5198 0.5198 0.6702 0.5122 0.5716 0.5198 0.6105 0.5666 0.5198 0.5666 0.5716 0.5666 0.6702 0.6702 0.5122 0.5198 0.5122 0.6105 0.5198 0.5122 0.5122 0.5122 0.5666 0.5122 0.5198 0.6105 0.5198 0.6702 0.5666 0.5122 0.5666 0.5198 0.6702 0.5198 0.5122 0.6702 0.5122 0.5198 0.5716 0.6105 0.5666 0.5716 0.5198 0.5666 0.5198 0.5666 0.5198 0.5666 0.5716 0.6105 0.6105 0.5666 0.5666 0.5716 0.5122 0.5122 0.5198 0.5122 0.5122 0.6105 0.6702 0.5198 0.5198 0.5666 0.6105 0.5716 0.6702 0.6702 0.5122 0.5122 0.5716 0.6702 0.5198 0.5122 0.6702 0.5666 0.6702 0.5716 0.6702 0.5122 0.5198 0.5666 0.5716 0.6702 0.5716 0.5122 0.5198 0.5198 0.5716 0.5198 0.6702 0.5198 0.5198 0.6702 0.5122 0.5716 0.5716 0.5716 0.5198 0.5122 0.5122 0.6105 0.5198 0.5198 0.5198 0.5666 0.5666 0.5716 0.5122 0.5198 0.5122 0.5666 0.6105 0.5666 0.6105 0.5716 0.5198 0.6105 0.5198 0.5198 0.5666 0.5122 0.5122 0.6702 0.5716 0.5198 0.6105 0.6702 0.5666 0.5666 0.5666 0.5198 0.5198 0.5122 0.5198 0.5716 0.5716 0.6105 0.5716 0.5122 0.5716 0.6702 0.5716 0.5716 0.5198 0.5666 0.5198 0.5666 0.5716 0.6105 0.5122 0.5716 0.5716 0.6702 0.6702 0.6105 0.5198 0.5198 0.5122 0.5666 0.5198 0.6702 0.6702 0.5198 0.5716 0.6105 0.5122 0.6105 0.5666 0.5122 0.6702 0.6702 0.6702 0.6105 0.5666 0.5198 0.5666 0.5666 0.5716 0.5198 0.6702 0.5666 0.5122 0.6702 0.6105 0.5716 0.5198 0.5122 0.5666 0.6105 0.6702 0.6702 0.6702 0.5198 0.6105 0.6702 0.6702 0.5666 0.5666 0.5198 0.5716 0.5716 0.5122 0.5716 0.5716 0.5122 0.5122 0.5716 0.5716 0.5666 0.5716 0.5666 0.5198 0.6105 0.6105 0.5122 0.5716 0.6702 0.5716 0.6105 0.5198 0.5198 0.5198 0.5122 0.5198 0.6702 0.6105 0.6702 0.5122 0.5666 0.5716 0.5716 0.5666 0.5198 0.5122 0.5666 0.6105 0.6702 0.5716 0.5716 0.5122 0.5122 0.6105 0.6105 0.5198 0.5716 0.5716 0.5666 0.5716 0.6702 0.6702 0.6105 0.5198 0.5198 0.5198 0.6105 0.5716 0.5716 0.6702" HIT_INDICES="5071 6438 7690 8278 8382 8743 9188 10822 11214 11306 11332 13127 13661 14192 14644 16836 16959 17149 18576 18956 19306 20779 22747 23059 23414 23537 23788 24134 24300 24662 25132 28582 29096 45610" ES_PROFILE="-0.0857 0.2089 0.2761 0.3332 0.3958 0.4464 0.4884 0.4945 0.5195 0.5491 0.5796 0.5726 0.5854 0.5970 0.6088 0.5866 0.5993 0.6105 0.5984 0.6036 0.6087 0.5933 0.5672 0.5688 0.5693 0.5736 0.5754 0.5753 0.5780 0.5770 0.5738 0.5164 0.5081 0.2288" RANK_AT_ES="17149.0000" RANK_SCORE_AT_ES="1.0801"/>
  <DTG RANKED_LIST="fpkm.rnk" TEMPLATE="sample.cls" GENESET="gene_sets.gmt#NAD+_ADP_RIBOSYLTRANSFERASE_ACTIVITY(GO:0003950)" ES="0.6526" NES="1.0656" NP="0.1410" FDR="0.3586" FWER="1.0000" RND_ES="0.9114 0.5158 0.5158 0.5410 0.5410 0.6526 0.5410 0.6526 0.5566 0.6526 0.9114 0.6526 0.6526 0.6526 0.5410 0.5566 0.5158 0.5158 0.5158 0.5428 0.5428 0.5158 0.6526 0.5158 0.5428 0.6526 0.6526 0.5428 0.5410 0.6526 0.5566 0.5410 0.9114 0.6526 0.9114 0.5428 0.6526 0.5410 0.5428 0.5428 0.5566 0.5566 0.5428 0.6526 0.5566 0.6526 0.5428 0.5158 0.6526 0.5566 0.6526 0.9114 0.5410 0.5428 0.5158 0.6526 0.6526 0.5428 0.5158 0.5410 0.5410 0.6526 0.5428 0.9114 0.5428 0.5410 0.9114 0.5158 0.5566 0.9114 0.5428 0.5410 0.5566 0.6526 0.6526 0.5158 0.9114 0.9114 0.5410 0.5410 0.5566 0.6526 0.5158 0.5158 0.5428 0.9114 0.5428 0.5428 0.5428 0.5566 0.9114 0.5410 0.9114 0.5410 0.5566 0.6526 0.5428 0.5158 0.9114 0.5566 0.5566 0.6526 0.5158 0.9114 0.5410 0.9114 0.5566 0.6526 0.5158 0.9114 0.6526 0.9114 0.6526 0.6526 0.9114 0.5410 0.5410 0.5158 0.5566 0.5428 0.5410 0.6526 0.6526 0.6526 0.6526 0.5566 0.5428 0.6526 0.5428 0.5410 0.6526 0.9114 0.5428 0.5428 0.5428 0.5428 0.5410 0.9114 0.9114 0.6526 0.5566 0.6526 0.6526 0.9114 0.5428 0.6526 0.9114 0.6526 0.5566 0.5566 0.5428 0.5566 0.5566 0.5410 0.6526 0.9114 0.5566 0.5410 0.5410 0.5428 0.6526 0.5566 0.5410 0.5158 0.5410 0.5410 0.9114 0.9114 0.9114 0.5428 0.5566 0.6526 0.5566 0.6526 0.5410 0.6526 0.5428 0.6526 0.5428 0.6526 0.5428 0.5428 0.5410 0.6526 0.5158 0.5428 0.5158 0.6526 0.6526 0.5566 0.5410 0.5428 0.9114 0.9114 0.5566 0.5428 0.5428 0.5410 0.5428 0.9114 0.5158 0.5158 0.5428 0.9114 0.5158 0.5428 0.5158 0.5428 0.5410 0.5428 0.5158 0.6526 0.5428 0.5158 0.5158 0.5566 0.5566 0.5566 0.6526 0.5428 0.9114 0.5410 0.9114 0.9114 0.5410 0.5566 0.5566 0.5566 0.9114 0.5158 0.5410 0.5428 0.5158 0.5158 0.6526 0.5428 0.6526 0.5410 0.9114 0.5410 0.5410 0.5410 0.9114 0.6526 0.5566 0.6526 0.5158 0.5158 0.5566 0.9114 0.5566 0.6526 0.5566 0.5566 0.5158 0.6526 0.5566 0.6526 0.6526 0.9114 0.5158 0.5410 0.5428 0.5428 0.5566 0.5566 0.5428 0.5566 0.5428 0.5428 0.5566 0.9114 0.6526 0.9114 0.5566 0.5566 0.6526 0.5566 0.5410 0.9114 0.6526 0.5428 0.5428 0.6526 0.5410 0.5410 0.5158 0.9114 0.5428 0.6526 0.5158 0.5158 0.6526 0.9114 0.6526 0.5158 0.5158 0.5158 0.6526 0.6526 0.5410 0.6526 0.5428 0.5158 0.5410 0.6526 0.6526 0.5410 0.5428 0.5158 0.9114 0.5428 0.6526 0.5566 0.6526 0.5410 0.5428 0.5158 0.9114 0.5158 0.5158 0.9114 0.5158 0.5410 0.5566 0.5410 0.5428 0.5158 0.5410 0.5158 0.6526 0.5158 0.5428 0.5428 0.9114 0.5158 0.9114 0.5158 0.5410 0.5428 0.6526 0.5428 0.5428 0.5410 0.5428 0.5158 0.5410 0.5158 0.5410 0.9114 0.5410 0.5428 0.5410 0.9114 0.9114 0.9114 0.5410 0.5158 0.6526 0.5428 0.6526 0.6526 0.6526 0.5158 0.5428 0.5158 0.5566 0.5410 0.6526 0.5158 0.6526 0.5566 0.5158 0.5158 0.6526 0.6526 0.5158 0.5428 0.5566 0.6526 0.5566 0.5410 0.5566 0.5158 0.5158 0.5158 0.5566 0.6526 0.5428 0.9114 0.9114 0.5410 0.5566 0.5566 0.5410 0.6526 0.6526 0.5410 0.5410 0.5410 0.5158 0.5566 0.6526 0.5428 0.5428 0.5158 0.5158 0.5158 0.5158 0.5158 0.9114 0.6526 0.5158 0.5158 0.5566 0.5566 0.9114 0.5158 0.5158 0.6526 0.5428 0.5566 0.6526 0.5158 0.5410 0.9114 0.5566 0.9114 0.5158 0.6526 0.5158 0.5566 0.6526 0.9114 0.9114 0.6526 0.9114 0.5428 0.5158 0.9114 0.5158 0.5410 0.5158 0.5158 0.6526 0.6526 0.5428 0.5158 0.5410 0.9114 0.5566 0.5410 0.6526 0.5158 0.9114 0.5410 0.5566 0.5410 0.5428 0.5428 0.5566 0.5410 0.5428 0.6526 0.5410 0.6526 0.5158 0.5428 0.6526 0.5566 0.5566 0.6526 0.5566 0.5428 0.5566 0.5428 0.6526 0.5158 0.5158 0.6526 0.6526 0.9114 0.5158 0.6526 0.5158 0.5428 0.5410 0.5158 0.6526 0.5428 0.6526 0.6526 0.5158 0.5158 0.5410 0.5566 0.5158 0.5158 0.9114 0.5566 0.5566 0.5410 0.5566 0.5566 0.9114 0.5566 0.5566 0.5428 0.6526 0.6526 0.5158 0.5566 0.5428 0.5158 0.5410 0.6526 0.6526 0.5566 0.6526 0.5410 0.9114 0.5428 0.6526 0.5428 0.6526 0.5566 0.5428 0.5158 0.6526 0.6526 0.6526 0.5158 0.5410 0.5410 0.5410 0.5566 0.5158 0.5410 0.5410 0.5410 0.5410 0.5410 0.9114 0.9114 0.5566 0.9114 0.9114 0.5428 0.5566 0.9114 0.9114 0.5410 0.9114 0.6526 0.5410 0.5158 0.5428 0.9114 0.9114 0.5566 0.5410 0.6526 0.5566 0.5566 0.5428 0.5566 0.5410 0.5158 0.5428 0.5158 0.5410 0.6526 0.5410 0.5158 0.5410 0.5410 0.6526 0.5158 0.6526 0.5158 0.9114 0.5158 0.5428 0.5428 0.5566 0.9114 0.9114 0.6526 0.5410 0.5158 0.5410 0.5428 0.5566 0.5410 0.5566 0.5428 0.5566 0.9114 0.5158 0.5410 0.6526 0.5428 0.5410 0.5410 0.9114 0.5428 0.5566 0.6526 0.5410 0.6526 0.5158 0.5428 0.5410 0.5566 0.9114 0.6526 0.5158 0.5410 0.5566 0.9114 0.5158 0.5410 0.6526 0.5158 0.5158 0.5566 0.9114 0.9114 0.6526 0.5428 0.5566 0.9114 0.9114 0.9114 0.5428 0.5158 0.5410 0.9114 0.5410 0.5410 0.5428 0.9114 0.6526 0.5566 0.6526 0.6526 0.6526 0.5158 0.5428 0.5410 0.5428 0.5566 0.9114 0.5428 0.5428 0.5158 0.5410 0.5566 0.5566 0.5158 0.9114 0.5566 0.6526 0.6526 0.6526 0.5158 0.5428 0.6526 0.5566 0.5410 0.9114 0.5410 0.5410 0.6526 0.5566 0.5428 0.5410 0.5428 0.6526 0.5428 0.5566 0.5410 0.5410 0.5410 0.5428 0.6526 0.5566 0.6526 0.6526 0.6526 0.5566 0.5410 0.5410 0.5566 0.9114 0.5410 0.5158 0.6526 0.5566 0.5410 0.5566 0.5428 0.6526 0.6526 0.6526 0.9114 0.5566 0.5566 0.5566 0.5410 0.5158 0.5566 0.5158 0.5566 0.5410 0.5410 0.5158 0.5410 0.5158 0.5566 0.5566 0.5566 0.5410 0.5158 0.5566 0.5158 0.9114 0.6526 0.6526 0.6526 0.5410 0.9114 0.5566 0.6526 0.5428 0.5566 0.5158 0.5566 0.5428 0.6526 0.9114 0.5428 0.5428 0.9114 0.5158 0.5566 0.5428 0.6526 0.5410 0.5428 0.5410 0.5566 0.5410 0.9114 0.9114 0.5158 0.5428 0.5158 0.6526 0.5428 0.5158 0.5158 0.5158 0.5410 0.5158 0.5428 0.6526 0.5428 0.9114 0.5410 0.5158 0.5410 0.5428 0.9114 0.5428 0.5158 0.9114 0.5158 0.5428 0.5566 0.6526 0.5410 0.5566 0.5428 0.5410 0.5428 0.5410 0.5428 0.5410 0.5566 0.6526 0.6526 0.5410 0.5410 0.5566 0.5158 0.5158 0.5428 0.5158 0.5158 0.6526 0.9114 0.5428 0.5428 0.5410 0.6526 0.5566 0.9114 0.9114 0.5158 0.5158 0.5566 0.9114 0.5428 0.5158 0.9114 0.5410 0.9114 0.5566 0.9114 0.5158 0.5428 0.5410 0.5566 0.9114 0.5566 0.5158 0.5428 0.5428 0.5566 0.5428 0.9114 0.5428 0.5428 0.9114 0.5158 0.5566 0.5566 0.5566 0.5428 0.5158 0.5158 0.6526 0.5428 0.5428 0.5428 0.5410 0.5410 0.5566 0.5158 0.5428 0.5158 0.5410 0.6526 0.5410 0.6526 0.5566 0.5428 0.6526 0.5428 0.5428 0.5410 0.5158 0.5158 0.9114 0.5566 0.5428 0.6526 0.9114 0.5410 0.5410 0.5410 0.5428 0.5428 0.5158 0.5428 0.5566 0.5566 0.6526 0.5566 0.5158 0.5566 0.9114 0.5566 0.5566 0.5428 0.5410 0.5428 0.5410 0.5566 0.6526 0.5158 0.5566 0.5566 0.9114 0.9114 0.6526 0.5428 0.5428 0.5158 0.5410 0.5428 0.9114 0.9114 0.5428 0.5566 0.6526 0.5158 0.6526 0.5410 0.5158 0.9114 0.9114 0.9114 0.6526 0.5410 0.5428 0.5410 0.5410 0.5566 0.5428 0.9114 0.5410 0.5158 0.9114 0.6526 0.5566 0.5428 0.5158 0.5410 0.6526 0.9114 0.9114 0.9114 0.5428 0.6526 0.9114 0.9114 0.5410 0.5410 0.5428 0.5566 0.5566 0.5158 0.5566 0.5566 0.5158 0.5158 0.5566 0.5566 0.5410 0.5566 0.5410 0.5428 0.6526 0.6526 0.5158 0.5566 0.9114 0.5566 0.6526 0.5428 0.5428 0.5428 0.5158 0.5428 0.9114 0.6526 0.9114 0.5158 0.5410 0.5566 0.5566 0.5410 0.5428 0.5158 0.5410 0.6526 0.9114 0.5566 0.5566 0.5158 0.5158 0.6526 0.6526 0.5428 0.5566 0.5566 0.5410 0.5566 0.9114 0.9114 0.6526 0.5428 0.5428 0.5428 0.6526 0.5566 0.5566 0.9114" HIT_INDICES="2967 6173 7907 10829 11143 11470 11558 14337 15010 15551 15616 16139 17493 20972 21072 21168 21366 21557 22845 24149 24858 28775 29038 29519 29681" ES_PROFILE="-0.0501 0.5370 0.5840 0.5671 0.5926 0.6165 0.6440 0.6164 0.6229 0.6304 0.6459 0.6526 0.6431 0.5932 0.6003 0.6073 0.6124 0.6173 0.6024 0.5858 0.5787 0.5131 0.5091 0.5010 0.4983" RANK_AT_ES="16139.0000" RANK_SCORE_AT_ES="1.2112"/>
  <DTG RANKED_LIST="fpkm.rnk" TEMPLATE="sample.cls" GENESET="gene_sets.gmt#NEGATIVE_REGULATION_OF_CELL_CYCLE_PROCESS(GO:0010948)" ES="0.6372" NES="1.0657" NP="0.1410" FDR="0.3586" FWER="1.0000" RND_ES="0.8575 0.5205 0.5205 0.5494 0.5494 0.6372 0.5494 0.6372 0.5422 0.6372 0.8575 0.6372 0.6372 0.6372 0.5494 0.5422 0.5205 0.5205 0.5205 0.5203 0.5203 0.5205 0.6372 0.5205 0.5203 0.6372 0.6372 0.5203 0.5494 0.6372 0.5422 0.5494 0.8575 0.6372 0.8575 0.5203 0.6372 0.5494 0.5203 0.5203 0.5422 0.5422 0.5203 0.6372 0.5422 0.6372 0.5203 0.5205 0.6372 0.5422 0.6372 0.8575 0.5494 0.5203 0.5205 0.6372 0.6372 0.5203 0.5205 0.5494 0.5494 0.6372 0.5203 0.8575 0.5203 0.5494 0.8575 0.5205 0.5422 0.8575 0.5203 0.5494 0.5422 0.6372 0.6372 0.5205 0.8575 0.8575 0.5494 0.5494 0.5422 0.6372 0.5205 0.5205 0.5203 0.8575 0.5203 0.5203 0.5203 0.5422 0.8575 0.5494 0.8575 0.5494 0.5422 0.6372 0.5203 0.5205 0.8575 0.5422 0.5422 0.6372 0.5205 0.8575 0.5494 0.8575 0.5422 0.6372 0.5205 0.8575 0.6372 0.8575 0.6372 0.6372 0.8575 0.5494 0.5494 0.5205 0.5422 0.5203 0.5494 0.6372 0.6372 0.6372 0.6372 0.5422 0.5203 0.6372 0.5203 0.5494 0.6372 0.8575 0.5203 0.5203 0.5203 0.5203 0.5494 0.8575 0.8575 0.6372 0.5422 0.6372 0.6372 0.8575 0.5203 0.6372 0.8575 0.6372 0.5422 0.5422 0.5203 0.5422 0.5422 0.5494 0.6372 0.8575 0.5422 0.5494 0.5494 0.5203 0.6372 0.5422 0.5494 0.5205 0.5494 0.5494 0.8575 0.8575 0.8575 0.5203 0.5422 0.6372 0.5422 0.6372 0.5494 0.6372 0.5203 0.6372 0.5203 0.6372 0.5203 0.5203 0.5494 0.6372 0.5205 0.5203 0.5205 0.6372 0.6372 0.5422 0.5494 0.5203 0.8575 0.8575 0.5422 0.5203 0.5203 0.5494 0.5203 0.8575 0.5205 0.5205 0.5203 0.8575 0.5205 0.5203 0.5205 0.5203 0.5494 0.5203 0.5205 0.6372 0.5203 0.5205 0.5205 0.5422 0.5422 0.5422 0.6372 0.5203 0.8575 0.5494 0.8575 0.8575 0.5494 0.5422 0.5422 0.5422 0.8575 0.5205 0.5494 0.5203 0.5205 0.5205 0.6372 0.5203 0.6372 0.5494 0.8575 0.5494 0.5494 0.5494 0.8575 0.6372 0.5422 0.6372 0.5205 0.5205 0.5422 0.8575 0.5422 0.6372 0.5422 0.5422 0.5205 0.6372 0.5422 0.6372 0.6372 0.8575 0.5205 0.5494 0.5203 0.5203 0.5422 0.5422 0.5203 0.5422 0.5203 0.5203 0.5422 0.8575 0.6372 0.8575 0.5422 0.5422 0.6372 0.5422 0.5494 0.8575 0.6372 0.5203 0.5203 0.6372 0.5494 0.5494 0.5205 0.8575 0.5203 0.6372 0.5205 0.5205 0.6372 0.8575 0.6372 0.5205 0.5205 0.5205 0.6372 0.6372 0.5494 0.6372 0.5203 0.5205 0.5494 0.6372 0.6372 0.5494 0.5203 0.5205 0.8575 0.5203 0.6372 0.5422 0.6372 0.5494 0.5203 0.5205 0.8575 0.5205 0.5205 0.8575 0.5205 0.5494 0.5422 0.5494 0.5203 0.5205 0.5494 0.5205 0.6372 0.5205 0.5203 0.5203 0.8575 0.5205 0.8575 0.5205 0.5494 0.5203 0.6372 0.5203 0.5203 0.5494 0.5203 0.5205 0.5494 0.5205 0.5494 0.8575 0.5494 0.5203 0.5494 0.8575 0.8575 0.8575 0.5494 0.5205 0.6372 0.5203 0.6372 0.6372 0.6372 0.5205 0.5203 0.5205 0.5422 0.5494 0.6372 0.5205 0.6372 0.5422 0.5205 0.5205 0.6372 0.6372 0.5205 0.5203 0.5422 0.6372 0.5422 0.5494 0.5422 0.5205 0.5205 0.5205 0.5422 0.6372 0.5203 0.8575 0.8575 0.5494 0.5422 0.5422 0.5494 0.6372 0.6372 0.5494 0.5494 0.5494 0.5205 0.5422 0.6372 0.5203 0.5203 0.5205 0.5205 0.5205 0.5205 0.5205 0.8575 0.6372 0.5205 0.5205 0.5422 0.5422 0.8575 0.5205 0.5205 0.6372 0.5203 0.5422 0.6372 0.5205 0.5494 0.8575 0.5422 0.8575 0.5205 0.6372 0.5205 0.5422 0.6372 0.8575 0.8575 0.6372 0.8575 0.5203 0.5205 0.8575 0.5205 0.5494 0.5205 0.5205 0.6372 0.6372 0.5203 0.5205 0.5494 0.8575 0.5422 0.5494 0.6372 0.5205 0.8575 0.5494 0.5422 0.5494 0.5203 0.5203 0.5422 0.5494 0.5203 0.6372 0.5494 0.6372 0.5205 0.5203 0.6372 0.5422 0.5422 0.6372 0.5422 0.5203 0.5422 0.5203 0.6372 0.5205 0.5205 0.6372 0.6372 0.8575 0.5205 0.6372 0.5205 0.5203 0.5494 0.5205 0.6372 0.5203 0.6372 0.6372 0.5205 0.5205 0.5494 0.5422 0.5205 0.5205 0.8575 0.5422 0.5422 0.5494 0.5422 0.5422 0.8575 0.5422 0.5422 0.5203 0.6372 0.6372 0.5205 0.5422 0.5203 0.5205 0.5494 0.6372 0.6372 0.5422 0.6372 0.5494 0.8575 0.5203 0.6372 0.5203 0.6372 0.5422 0.5203 0.5205 0.6372 0.6372 0.6372 0.5205 0.5494 0.5494 0.5494 0.5422 0.5205 0.5494 0.5494 0.5494 0.5494 0.5494 0.8575 0.8575 0.5422 0.8575 0.8575 0.5203 0.5422 0.8575 0.8575 0.5494 0.8575 0.6372 0.5494 0.5205 0.5203 0.8575 0.8575 0.5422 0.5494 0.6372 0.5422 0.5422 0.5203 0.5422 0.5494 0.5205 0.5203 0.5205 0.5494 0.6372 0.5494 0.5205 0.5494 0.5494 0.6372 0.5205 0.6372 0.5205 0.8575 0.5205 0.5203 0.5203 0.5422 0.8575 0.8575 0.6372 0.5494 0.5205 0.5494 0.5203 0.5422 0.5494 0.5422 0.5203 0.5422 0.8575 0.5205 0.5494 0.6372 0.5203 0.5494 0.5494 0.8575 0.5203 0.5422 0.6372 0.5494 0.6372 0.5205 0.5203 0.5494 0.5422 0.8575 0.6372 0.5205 0.5494 0.5422 0.8575 0.5205 0.5494 0.6372 0.5205 0.5205 0.5422 0.8575 0.8575 0.6372 0.5203 0.5422 0.8575 0.8575 0.8575 0.5203 0.5205 0.5494 0.8575 0.5494 0.5494 0.5203 0.8575 0.6372 0.5422 0.6372 0.6372 0.6372 0.5205 0.5203 0.5494 0.5203 0.5422 0.8575 0.5203 0.5203 0.5205 0.5494 0.5422 0.5422 0.5205 0.8575 0.5422 0.6372 0.6372 0.6372 0.5205 0.5203 0.6372 0.5422 0.5494 0.8575 0.5494 0.5494 0.6372 0.5422 0.5203 0.5494 0.5203 0.6372 0.5203 0.5422 0.5494 0.5494 0.5494 0.5203 0.6372 0.5422 0.6372 0.6372 0.6372 0.5422 0.5494 0.5494 0.5422 0.8575 0.5494 0.5205 0.6372 0.5422 0.5494 0.5422 0.5203 0.6372 0.6372 0.6372 0.8575 0.5422 0.5422 0.5422 0.5494 0.5205 0.5422 0.5205 0.5422 0.5494 0.5494 0.5205 0.5494 0.5205 0.5422 0.5422 0.5422 0.5494 0.5205 0.5422 0.5205 0.8575 0.6372 0.6372 0.6372 0.5494 0.8575 0.5422 0.6372 0.5203 0.5422 0.5205 0.5422 0.5203 0.6372 0.8575 0.5203 0.5203 0.8575 0.5205 0.5422 0.5203 0.6372 0.5494 0.5203 0.5494 0.5422 0.5494 0.8575 0.8575 0.5205 0.5203 0.5205 0.6372 0.5203 0.5205 0.5205 0.5205 0.5494 0.5205 0.5203 0.6372 0.5203 0.8575 0.5494 0.5205 0.5494 0.5203 0.8575 0.5203 0.5205 0.8575 0.5205 0.5203 0.5422 0.6372 0.5494 0.5422 0.5203 0.5494 0.5203 0.5494 0.5203 0.5494 0.5422 0.6372 0.6372 0.5494 0.5494 0.5422 0.5205 0.5205 0.5203 0.5205 0.5205 0.6372 0.8575 0.5203 0.5203 0.5494 0.6372 0.5422 0.8575 0.8575 0.5205 0.5205 0.5422 0.8575 0.5203 0.5205 0.8575 0.5494 0.8575 0.5422 0.8575 0.5205 0.5203 0.5494 0.5422 0.8575 0.5422 0.5205 0.5203 0.5203 0.5422 0.5203 0.8575 0.5203 0.5203 0.8575 0.5205 0.5422 0.5422 0.5422 0.5203 0.5205 0.5205 0.6372 0.5203 0.5203 0.5203 0.5494 0.5494 0.5422 0.5205 0.5203 0.5205 0.5494 0.6372 0.5494 0.6372 0.5422 0.5203 0.6372 0.5203 0.5203 0.5494 0.5205 0.5205 0.8575 0.5422 0.5203 0.6372 0.8575 0.5494 0.5494 0.5494 0.5203 0.5203 0.5205 0.5203 0.5422 0.5422 0.6372 0.5422 0.5205 0.5422 0.8575 0.5422 0.5422 0.5203 0.5494 0.5203 0.5494 0.5422 0.6372 0.5205 0.5422 0.5422 0.8575 0.8575 0.6372 0.5203 0.5203 0.5205 0.5494 0.5203 0.8575 0.8575 0.5203 0.5422 0.6372 0.5205 0.6372 0.5494 0.5205 0.8575 0.8575 0.8575 0.6372 0.5494 0.5203 0.5494 0.5494 0.5422 0.5203 0.8575 0.5494 0.5205 0.8575 0.6372 0.5422 0.5203 0.5205 0.5494 0.6372 0.8575 0.8575 0.8575 0.5203 0.6372 0.8575 0.8575 0.5494 0.5494 0.5203 0.5422 0.5422 0.5205 0.5422 0.5422 0.5205 0.5205 0.5422 0.5422 0.5494 0.5422 0.5494 0.5203 0.6372 0.6372 0.5205 0.5422 0.8575 0.5422 0.6372 0.5203 0.5203 0.5203 0.5205 0.5203 0.8575 0.6372 0.8575 0.5205 0.5494 0.5422 0.5422 0.5494 0.5203 0.5205 0.5494 0.6372 0.8575 0.5422 0.5422 0.5205 0.5205 0.6372 0.6372 0.5203 0.5422 0.5422 0.5494 0.5422 0.8575 0.8575 0.6372 0.5203 0.5203 0.5203 0.6372 0.5422 0.5422 0.8575" HIT_INDICES="680 1982 2665 3688 4248 4815 4853 5294 5702 5822 5890 6039 6189 6422 6571 6950 7202 7547 7583 7639 7640 7945 8221 8396 8523 8661 8691 8698 8864 8892 9083 9100 9108 9128 9155 9186 9410 9479 9570 9572 9617 9733 9848 9900 9966 9981 9989 10017 10120 10195 10226 10233 10314 10364 10387 10412 10434 10463 10472 10550 10637 10674 10829 10832 10861 10867 10939 10943 11130 11216 11299 11409 11511 11632 11810 11928 12018 12066 12092 12125 12137 12200 12342 12370 12402 12431 12489 12545 12546 12698 12724 12844 12883 12908 12935 13018 13058 13073 13077 13104 13110 13290 13315 13421 13482 13649 13694 13760 13902 13983 14016 14135 14185 14258 14323 14424 14716 14737 14793 14846 14856 14891 14894 14954 15046 15080 15133 15166 15202 15209 15277 15286 15339 15379 15400 15500 15506 15525 15563 15790 15802 15866 15905 15916 15941 15942 15943 15968 15985 16045 16168 16188 16227 16355 16497 16693 16698 16723 16724 16744 16792 16931 16954 16956 16969 17315 17317 17319 17501 17592 17739 17778 17883 17934 17956 17976 18014 18205 18343 18511 18555 18672 18895 18947 18979 19041 19110 19193 19197 19207 19330 19337 19453 19531 19542 19564 19603 19740 19762 19782 19834 19844 19867 19870 20049 20050 20085 20562 20585 20614 20675 20722 20745 20895 20897 20948 21165 21256 21353 21403 21443 21457 21465 21594 21649 21904 22028 22159 22241 22356 22372 22666 22715 22748 22772 22969 22974 23124 23138 23234 23268 23363 23403 23528 23586 23637 23660 23763 23804 23844 23953 24018 24039 24160 24261 24328 24347 24448 24462 24494 24639 24659 24726 24915 25048 25114 25323 25358 25477 25513 25519 25645 25832 25925 25927 26033 26040 26052 26636 26653 26687 26809 26867 26937 26954 27084 27154 27226 27328 27357 27398 27509 27580 27796 28001 28158 28170 28266 28343 28405 28407 28500 28620 28708 28749 28841 29120 29161 29281 29529 29711 29724 30641 31673 32051 32654 33082 33575 33899 35086 35132 35826 35848 35978 37009 37233 37512 39214 39361 39917 40570 40943 41066 41364 42198 43007 43945 43946 44475 46070 46570 46723 46724 46919 49061 49218 54400 54464 55651 56211 56950" ES_PROFILE="-0.0116 -0.0337 -0.0453 -0.0626 -0.0721 -0.0818 -0.0824 -0.0899 -0.0968 -0.0988 0.2800 0.3739 0.4185 0.4391 0.4550 0.4604 0.4656 0.4669 0.4733 0.4791 0.4859 0.4866 0.4871 0.4889 0.4914 0.4934 0.4973 0.5015 0.5027 0.5063 0.5069 0.5105 0.5142 0.5176 0.5209 0.5242 0.5238 0.5261 0.5279 0.5312 0.5337 0.5349 0.5361 0.5382 0.5402 0.5429 0.5458 0.5483 0.5495 0.5511 0.5535 0.5562 0.5576 0.5596 0.5619 0.5643 0.5666 0.5688 0.5714 0.5728 0.5739 0.5759 0.5758 0.5783 0.5803 0.5827 0.5840 0.5864 0.5857 0.5866 0.5875 0.5880 0.5885 0.5887 0.5878 0.5879 0.5885 0.5898 0.5914 0.5929 0.5947 0.5957 0.5952 0.5967 0.5982 0.5996 0.6006 0.6016 0.6035 0.6028 0.6042 0.6040 0.6052 0.6065 0.6079 0.6083 0.6094 0.6109 0.6126 0.6139 0.6156 0.6143 0.6156 0.6155 0.6161 0.6149 0.6158 0.6163 0.6155 0.6157 0.6167 0.6163 0.6170 0.6173 0.6177 0.6175 0.6140 0.6151 0.6156 0.6161 0.6174 0.6182 0.6196 0.6200 0.6198 0.6206 0.6211 0.6219 0.6226 0.6239 0.6241 0.6253 0.6257 0.6264 0.6274 0.6270 0.6282 0.6292 0.6298 0.6273 0.6283 0.6285 0.6291 0.6302 0.6310 0.6322 0.6335 0.6343 0.6352 0.6355 0.6346 0.6355 0.6360 0.6350 0.6338 0.6316 0.6327 0.6334 0.6346 0.6354 0.6357 0.6345 0.6352 0.6363 0.6372 0.6324 0.6334 0.6345 0.6324 0.6319 0.6304 0.6308 0.6300 0.6301 0.6307 0.6314 0.6317 0.6295 0.6281 0.6261 0.6263 0.6252 0.6223 0.6223 0.6226 0.6225 0.6222 0.6216 0.6224 0.6231 0.6218 0.6225 0.6214 0.6209 0.6216 0.6220 0.6222 0.6207 0.6211 0.6216 0.6215 0.6221 0.6225 0.6233 0.6210 0.6218 0.6220 0.6146 0.6150 0.6152 0.6149 0.6149 0.6152 0.6134 0.6141 0.6139 0.6109 0.6100 0.6091 0.6089 0.6089 0.6093 0.6098 0.6083 0.6080 0.6042 0.6027 0.6011 0.6003 0.5989 0.5993 0.5948 0.5946 0.5945 0.5947 0.5919 0.5923 0.5903 0.5906 0.5895 0.5894 0.5883 0.5881 0.5865 0.5860 0.5856 0.5857 0.5844 0.5842 0.5840 0.5826 0.5820 0.5820 0.5804 0.5791 0.5784 0.5785 0.5772 0.5774 0.5773 0.5752 0.5753 0.5746 0.5717 0.5699 0.5691 0.5659 0.5657 0.5640 0.5637 0.5640 0.5621 0.5593 0.5580 0.5583 0.5568 0.5570 0.5570 0.5474 0.5473 0.5470 0.5452 0.5444 0.5434 0.5434 0.5414 0.5404 0.5394 0.5378 0.5375 0.5370 0.5353 0.5343 0.5307 0.5274 0.5248 0.5248 0.5232 0.5220 0.5211 0.5211 0.5197 0.5177 0.5163 0.5157 0.5142 0.5094 0.5088 0.5068 0.5026 0.4995 0.4993 0.4837 0.4662 0.4598 0.4495 0.4423 0.4339 0.4284 0.4083 0.4075 0.3957 0.3954 0.3932 0.3757 0.3719 0.3672 0.3383 0.3358 0.3264 0.3153 0.3090 0.3069 0.3018 0.2877 0.2740 0.2580 0.2580 0.2491 0.2220 0.2135 0.2109 0.2109 0.2076 0.1712 0.1686 0.0804 0.0794 0.0592 0.0497 0.0372" RANK_AT_ES="16969.0000" RANK_SCORE_AT_ES="1.1074"/>
  <DTG RANKED_LIST="fpkm.rnk" TEMPLATE="sample.cls" GENESET="gene_sets.gmt#RRNA_MODIFICATION(GO:0000154)" ES="0.5973" NES="1.0658" NP="0.0000" FDR="0.3586" FWER="1.0000" RND_ES="0.5921 0.5244 0.5244 0.5548 0.5548 0.5973 0.5548 0.5973 0.5607 0.5973 0.5921 0.5973 0.5973 0.5973 0.5548 0.5607 0.5244 0.5244 0.5244 0.5356 0.5356 0.5244 0.5973 0.5244 0.5356 0.5973 0.5973 0.5356 0.5548 0.5973 0.5607 0.5548 0.5921 0.5973 0.5921 0.5356 0.5973 0.5548 0.5356 0.5356 0.5607 0.5607 0.5356 0.5973 0.5607 0.5973 0.5356 0.5244 0.5973 0.5607 0.5973 0.5921 0.5548 0.5356 0.5244 0.5973 0.5973 0.5356 0.5244 0.5548 0.5548 0.5973 0.5356 0.5921 0.5356 0.5548 0.5921 0.5244 0.5607 0.5921 0.5356 0.5548 0.5607 0.5973 0.5973 0.5244 0.5921 0.5921 0.5548 0.5548 0.5607 0.5973 0.5244 0.5244 0.5356 0.5921 0.5356 0.5356 0.5356 0.5607 0.5921 0.5548 0.5921 0.5548 0.5607 0.5973 0.5356 0.5244 0.5921 0.5607 0.5607 0.5973 0.5244 0.5921 0.5548 0.5921 0.5607 0.5973 0.5244 0.5921 0.5973 0.5921 0.5973 0.5973 0.5921 0.5548 0.5548 0.5244 0.5607 0.5356 0.5548 0.5973 0.5973 0.5973 0.5973 0.5607 0.5356 0.5973 0.5356 0.5548 0.5973 0.5921 0.5356 0.5356 0.5356 0.5356 0.5548 0.5921 0.5921 0.5973 0.5607 0.5973 0.5973 0.5921 0.5356 0.5973 0.5921 0.5973 0.5607 0.5607 0.5356 0.5607 0.5607 0.5548 0.5973 0.5921 0.5607 0.5548 0.5548 0.5356 0.5973 0.5607 0.5548 0.5244 0.5548 0.5548 0.5921 0.5921 0.5921 0.5356 0.5607 0.5973 0.5607 0.5973 0.5548 0.5973 0.5356 0.5973 0.5356 0.5973 0.5356 0.5356 0.5548 0.5973 0.5244 0.5356 0.5244 0.5973 0.5973 0.5607 0.5548 0.5356 0.5921 0.5921 0.5607 0.5356 0.5356 0.5548 0.5356 0.5921 0.5244 0.5244 0.5356 0.5921 0.5244 0.5356 0.5244 0.5356 0.5548 0.5356 0.5244 0.5973 0.5356 0.5244 0.5244 0.5607 0.5607 0.5607 0.5973 0.5356 0.5921 0.5548 0.5921 0.5921 0.5548 0.5607 0.5607 0.5607 0.5921 0.5244 0.5548 0.5356 0.5244 0.5244 0.5973 0.5356 0.5973 0.5548 0.5921 0.5548 0.5548 0.5548 0.5921 0.5973 0.5607 0.5973 0.5244 0.5244 0.5607 0.5921 0.5607 0.5973 0.5607 0.5607 0.5244 0.5973 0.5607 0.5973 0.5973 0.5921 0.5244 0.5548 0.5356 0.5356 0.5607 0.5607 0.5356 0.5607 0.5356 0.5356 0.5607 0.5921 0.5973 0.5921 0.5607 0.5607 0.5973 0.5607 0.5548 0.5921 0.5973 0.5356 0.5356 0.5973 0.5548 0.5548 0.5244 0.5921 0.5356 0.5973 0.5244 0.5244 0.5973 0.5921 0.5973 0.5244 0.5244 0.5244 0.5973 0.5973 0.5548 0.5973 0.5356 0.5244 0.5548 0.5973 0.5973 0.5548 0.5356 0.5244 0.5921 0.5356 0.5973 0.5607 0.5973 0.5548 0.5356 0.5244 0.5921 0.5244 0.5244 0.5921 0.5244 0.5548 0.5607 0.5548 0.5356 0.5244 0.5548 0.5244 0.5973 0.5244 0.5356 0.5356 0.5921 0.5244 0.5921 0.5244 0.5548 0.5356 0.5973 0.5356 0.5356 0.5548 0.5356 0.5244 0.5548 0.5244 0.5548 0.5921 0.5548 0.5356 0.5548 0.5921 0.5921 0.5921 0.5548 0.5244 0.5973 0.5356 0.5973 0.5973 0.5973 0.5244 0.5356 0.5244 0.5607 0.5548 0.5973 0.5244 0.5973 0.5607 0.5244 0.5244 0.5973 0.5973 0.5244 0.5356 0.5607 0.5973 0.5607 0.5548 0.5607 0.5244 0.5244 0.5244 0.5607 0.5973 0.5356 0.5921 0.5921 0.5548 0.5607 0.5607 0.5548 0.5973 0.5973 0.5548 0.5548 0.5548 0.5244 0.5607 0.5973 0.5356 0.5356 0.5244 0.5244 0.5244 0.5244 0.5244 0.5921 0.5973 0.5244 0.5244 0.5607 0.5607 0.5921 0.5244 0.5244 0.5973 0.5356 0.5607 0.5973 0.5244 0.5548 0.5921 0.5607 0.5921 0.5244 0.5973 0.5244 0.5607 0.5973 0.5921 0.5921 0.5973 0.5921 0.5356 0.5244 0.5921 0.5244 0.5548 0.5244 0.5244 0.5973 0.5973 0.5356 0.5244 0.5548 0.5921 0.5607 0.5548 0.5973 0.5244 0.5921 0.5548 0.5607 0.5548 0.5356 0.5356 0.5607 0.5548 0.5356 0.5973 0.5548 0.5973 0.5244 0.5356 0.5973 0.5607 0.5607 0.5973 0.5607 0.5356 0.5607 0.5356 0.5973 0.5244 0.5244 0.5973 0.5973 0.5921 0.5244 0.5973 0.5244 0.5356 0.5548 0.5244 0.5973 0.5356 0.5973 0.5973 0.5244 0.5244 0.5548 0.5607 0.5244 0.5244 0.5921 0.5607 0.5607 0.5548 0.5607 0.5607 0.5921 0.5607 0.5607 0.5356 0.5973 0.5973 0.5244 0.5607 0.5356 0.5244 0.5548 0.5973 0.5973 0.5607 0.5973 0.5548 0.5921 0.5356 0.5973 0.5356 0.5973 0.5607 0.5356 0.5244 0.5973 0.5973 0.5973 0.5244 0.5548 0.5548 0.5548 0.5607 0.5244 0.5548 0.5548 0.5548 0.5548 0.5548 0.5921 0.5921 0.5607 0.5921 0.5921 0.5356 0.5607 0.5921 0.5921 0.5548 0.5921 0.5973 0.5548 0.5244 0.5356 0.5921 0.5921 0.5607 0.5548 0.5973 0.5607 0.5607 0.5356 0.5607 0.5548 0.5244 0.5356 0.5244 0.5548 0.5973 0.5548 0.5244 0.5548 0.5548 0.5973 0.5244 0.5973 0.5244 0.5921 0.5244 0.5356 0.5356 0.5607 0.5921 0.5921 0.5973 0.5548 0.5244 0.5548 0.5356 0.5607 0.5548 0.5607 0.5356 0.5607 0.5921 0.5244 0.5548 0.5973 0.5356 0.5548 0.5548 0.5921 0.5356 0.5607 0.5973 0.5548 0.5973 0.5244 0.5356 0.5548 0.5607 0.5921 0.5973 0.5244 0.5548 0.5607 0.5921 0.5244 0.5548 0.5973 0.5244 0.5244 0.5607 0.5921 0.5921 0.5973 0.5356 0.5607 0.5921 0.5921 0.5921 0.5356 0.5244 0.5548 0.5921 0.5548 0.5548 0.5356 0.5921 0.5973 0.5607 0.5973 0.5973 0.5973 0.5244 0.5356 0.5548 0.5356 0.5607 0.5921 0.5356 0.5356 0.5244 0.5548 0.5607 0.5607 0.5244 0.5921 0.5607 0.5973 0.5973 0.5973 0.5244 0.5356 0.5973 0.5607 0.5548 0.5921 0.5548 0.5548 0.5973 0.5607 0.5356 0.5548 0.5356 0.5973 0.5356 0.5607 0.5548 0.5548 0.5548 0.5356 0.5973 0.5607 0.5973 0.5973 0.5973 0.5607 0.5548 0.5548 0.5607 0.5921 0.5548 0.5244 0.5973 0.5607 0.5548 0.5607 0.5356 0.5973 0.5973 0.5973 0.5921 0.5607 0.5607 0.5607 0.5548 0.5244 0.5607 0.5244 0.5607 0.5548 0.5548 0.5244 0.5548 0.5244 0.5607 0.5607 0.5607 0.5548 0.5244 0.5607 0.5244 0.5921 0.5973 0.5973 0.5973 0.5548 0.5921 0.5607 0.5973 0.5356 0.5607 0.5244 0.5607 0.5356 0.5973 0.5921 0.5356 0.5356 0.5921 0.5244 0.5607 0.5356 0.5973 0.5548 0.5356 0.5548 0.5607 0.5548 0.5921 0.5921 0.5244 0.5356 0.5244 0.5973 0.5356 0.5244 0.5244 0.5244 0.5548 0.5244 0.5356 0.5973 0.5356 0.5921 0.5548 0.5244 0.5548 0.5356 0.5921 0.5356 0.5244 0.5921 0.5244 0.5356 0.5607 0.5973 0.5548 0.5607 0.5356 0.5548 0.5356 0.5548 0.5356 0.5548 0.5607 0.5973 0.5973 0.5548 0.5548 0.5607 0.5244 0.5244 0.5356 0.5244 0.5244 0.5973 0.5921 0.5356 0.5356 0.5548 0.5973 0.5607 0.5921 0.5921 0.5244 0.5244 0.5607 0.5921 0.5356 0.5244 0.5921 0.5548 0.5921 0.5607 0.5921 0.5244 0.5356 0.5548 0.5607 0.5921 0.5607 0.5244 0.5356 0.5356 0.5607 0.5356 0.5921 0.5356 0.5356 0.5921 0.5244 0.5607 0.5607 0.5607 0.5356 0.5244 0.5244 0.5973 0.5356 0.5356 0.5356 0.5548 0.5548 0.5607 0.5244 0.5356 0.5244 0.5548 0.5973 0.5548 0.5973 0.5607 0.5356 0.5973 0.5356 0.5356 0.5548 0.5244 0.5244 0.5921 0.5607 0.5356 0.5973 0.5921 0.5548 0.5548 0.5548 0.5356 0.5356 0.5244 0.5356 0.5607 0.5607 0.5973 0.5607 0.5244 0.5607 0.5921 0.5607 0.5607 0.5356 0.5548 0.5356 0.5548 0.5607 0.5973 0.5244 0.5607 0.5607 0.5921 0.5921 0.5973 0.5356 0.5356 0.5244 0.5548 0.5356 0.5921 0.5921 0.5356 0.5607 0.5973 0.5244 0.5973 0.5548 0.5244 0.5921 0.5921 0.5921 0.5973 0.5548 0.5356 0.5548 0.5548 0.5607 0.5356 0.5921 0.5548 0.5244 0.5921 0.5973 0.5607 0.5356 0.5244 0.5548 0.5973 0.5921 0.5921 0.5921 0.5356 0.5973 0.5921 0.5921 0.5548 0.5548 0.5356 0.5607 0.5607 0.5244 0.5607 0.5607 0.5244 0.5244 0.5607 0.5607 0.5548 0.5607 0.5548 0.5356 0.5973 0.5973 0.5244 0.5607 0.5921 0.5607 0.5973 0.5356 0.5356 0.5356 0.5244 0.5356 0.5921 0.5973 0.5921 0.5244 0.5548 0.5607 0.5607 0.5548 0.5356 0.5244 0.5548 0.5973 0.5921 0.5607 0.5607 0.5244 0.5244 0.5973 0.5973 0.5356 0.5607 0.5607 0.5548 0.5607 0.5921 0.5921 0.5973 0.5356 0.5356 0.5356 0.5973 0.5607 0.5607 0.5921" HIT_INDICES="7123 8256 8398 9636 9885 10425 11250 11491 11767 11782 12009 12527 12807 14785 15044 15105 15558 16029 16145 16742 17663 18549 18945 18966 19157 20246 20282 20650 20662 20860 21803 23164 23364 24128 24240 24681 24832" ES_PROFILE="0.0370 0.0972 0.1695 0.1991 0.2427 0.2759 0.2987 0.3301 0.3591 0.3925 0.4209 0.4419 0.4658 0.4545 0.4716 0.4919 0.5044 0.5156 0.5325 0.5400 0.5403 0.5395 0.5462 0.5594 0.5693 0.5625 0.5736 0.5786 0.5897 0.5973 0.5910 0.5759 0.5801 0.5739 0.5786 0.5771 0.5804" RANK_AT_ES="20860.0000" RANK_SCORE_AT_ES="0.7031"/>
  <DTG RANKED_LIST="fpkm.rnk" TEMPLATE="sample.cls" GENESET="gene_sets.gmt#CATALYTIC_STEP_2_SPLICEOSOME(GO:0071013)" ES="0.5959" NES="1.0658" NP="0.1410" FDR="0.3586" FWER="1.0000" RND_ES="0.6054 0.5377 0.5377 0.5476 0.5476 0.5959 0.5476 0.5959 0.5435 0.5959 0.6054 0.5959 0.5959 0.5959 0.5476 0.5435 0.5377 0.5377 0.5377 0.5290 0.5290 0.5377 0.5959 0.5377 0.5290 0.5959 0.5959 0.5290 0.5476 0.5959 0.5435 0.5476 0.6054 0.5959 0.6054 0.5290 0.5959 0.5476 0.5290 0.5290 0.5435 0.5435 0.5290 0.5959 0.5435 0.5959 0.5290 0.5377 0.5959 0.5435 0.5959 0.6054 0.5476 0.5290 0.5377 0.5959 0.5959 0.5290 0.5377 0.5476 0.5476 0.5959 0.5290 0.6054 0.5290 0.5476 0.6054 0.5377 0.5435 0.6054 0.5290 0.5476 0.5435 0.5959 0.5959 0.5377 0.6054 0.6054 0.5476 0.5476 0.5435 0.5959 0.5377 0.5377 0.5290 0.6054 0.5290 0.5290 0.5290 0.5435 0.6054 0.5476 0.6054 0.5476 0.5435 0.5959 0.5290 0.5377 0.6054 0.5435 0.5435 0.5959 0.5377 0.6054 0.5476 0.6054 0.5435 0.5959 0.5377 0.6054 0.5959 0.6054 0.5959 0.5959 0.6054 0.5476 0.5476 0.5377 0.5435 0.5290 0.5476 0.5959 0.5959 0.5959 0.5959 0.5435 0.5290 0.5959 0.5290 0.5476 0.5959 0.6054 0.5290 0.5290 0.5290 0.5290 0.5476 0.6054 0.6054 0.5959 0.5435 0.5959 0.5959 0.6054 0.5290 0.5959 0.6054 0.5959 0.5435 0.5435 0.5290 0.5435 0.5435 0.5476 0.5959 0.6054 0.5435 0.5476 0.5476 0.5290 0.5959 0.5435 0.5476 0.5377 0.5476 0.5476 0.6054 0.6054 0.6054 0.5290 0.5435 0.5959 0.5435 0.5959 0.5476 0.5959 0.5290 0.5959 0.5290 0.5959 0.5290 0.5290 0.5476 0.5959 0.5377 0.5290 0.5377 0.5959 0.5959 0.5435 0.5476 0.5290 0.6054 0.6054 0.5435 0.5290 0.5290 0.5476 0.5290 0.6054 0.5377 0.5377 0.5290 0.6054 0.5377 0.5290 0.5377 0.5290 0.5476 0.5290 0.5377 0.5959 0.5290 0.5377 0.5377 0.5435 0.5435 0.5435 0.5959 0.5290 0.6054 0.5476 0.6054 0.6054 0.5476 0.5435 0.5435 0.5435 0.6054 0.5377 0.5476 0.5290 0.5377 0.5377 0.5959 0.5290 0.5959 0.5476 0.6054 0.5476 0.5476 0.5476 0.6054 0.5959 0.5435 0.5959 0.5377 0.5377 0.5435 0.6054 0.5435 0.5959 0.5435 0.5435 0.5377 0.5959 0.5435 0.5959 0.5959 0.6054 0.5377 0.5476 0.5290 0.5290 0.5435 0.5435 0.5290 0.5435 0.5290 0.5290 0.5435 0.6054 0.5959 0.6054 0.5435 0.5435 0.5959 0.5435 0.5476 0.6054 0.5959 0.5290 0.5290 0.5959 0.5476 0.5476 0.5377 0.6054 0.5290 0.5959 0.5377 0.5377 0.5959 0.6054 0.5959 0.5377 0.5377 0.5377 0.5959 0.5959 0.5476 0.5959 0.5290 0.5377 0.5476 0.5959 0.5959 0.5476 0.5290 0.5377 0.6054 0.5290 0.5959 0.5435 0.5959 0.5476 0.5290 0.5377 0.6054 0.5377 0.5377 0.6054 0.5377 0.5476 0.5435 0.5476 0.5290 0.5377 0.5476 0.5377 0.5959 0.5377 0.5290 0.5290 0.6054 0.5377 0.6054 0.5377 0.5476 0.5290 0.5959 0.5290 0.5290 0.5476 0.5290 0.5377 0.5476 0.5377 0.5476 0.6054 0.5476 0.5290 0.5476 0.6054 0.6054 0.6054 0.5476 0.5377 0.5959 0.5290 0.5959 0.5959 0.5959 0.5377 0.5290 0.5377 0.5435 0.5476 0.5959 0.5377 0.5959 0.5435 0.5377 0.5377 0.5959 0.5959 0.5377 0.5290 0.5435 0.5959 0.5435 0.5476 0.5435 0.5377 0.5377 0.5377 0.5435 0.5959 0.5290 0.6054 0.6054 0.5476 0.5435 0.5435 0.5476 0.5959 0.5959 0.5476 0.5476 0.5476 0.5377 0.5435 0.5959 0.5290 0.5290 0.5377 0.5377 0.5377 0.5377 0.5377 0.6054 0.5959 0.5377 0.5377 0.5435 0.5435 0.6054 0.5377 0.5377 0.5959 0.5290 0.5435 0.5959 0.5377 0.5476 0.6054 0.5435 0.6054 0.5377 0.5959 0.5377 0.5435 0.5959 0.6054 0.6054 0.5959 0.6054 0.5290 0.5377 0.6054 0.5377 0.5476 0.5377 0.5377 0.5959 0.5959 0.5290 0.5377 0.5476 0.6054 0.5435 0.5476 0.5959 0.5377 0.6054 0.5476 0.5435 0.5476 0.5290 0.5290 0.5435 0.5476 0.5290 0.5959 0.5476 0.5959 0.5377 0.5290 0.5959 0.5435 0.5435 0.5959 0.5435 0.5290 0.5435 0.5290 0.5959 0.5377 0.5377 0.5959 0.5959 0.6054 0.5377 0.5959 0.5377 0.5290 0.5476 0.5377 0.5959 0.5290 0.5959 0.5959 0.5377 0.5377 0.5476 0.5435 0.5377 0.5377 0.6054 0.5435 0.5435 0.5476 0.5435 0.5435 0.6054 0.5435 0.5435 0.5290 0.5959 0.5959 0.5377 0.5435 0.5290 0.5377 0.5476 0.5959 0.5959 0.5435 0.5959 0.5476 0.6054 0.5290 0.5959 0.5290 0.5959 0.5435 0.5290 0.5377 0.5959 0.5959 0.5959 0.5377 0.5476 0.5476 0.5476 0.5435 0.5377 0.5476 0.5476 0.5476 0.5476 0.5476 0.6054 0.6054 0.5435 0.6054 0.6054 0.5290 0.5435 0.6054 0.6054 0.5476 0.6054 0.5959 0.5476 0.5377 0.5290 0.6054 0.6054 0.5435 0.5476 0.5959 0.5435 0.5435 0.5290 0.5435 0.5476 0.5377 0.5290 0.5377 0.5476 0.5959 0.5476 0.5377 0.5476 0.5476 0.5959 0.5377 0.5959 0.5377 0.6054 0.5377 0.5290 0.5290 0.5435 0.6054 0.6054 0.5959 0.5476 0.5377 0.5476 0.5290 0.5435 0.5476 0.5435 0.5290 0.5435 0.6054 0.5377 0.5476 0.5959 0.5290 0.5476 0.5476 0.6054 0.5290 0.5435 0.5959 0.5476 0.5959 0.5377 0.5290 0.5476 0.5435 0.6054 0.5959 0.5377 0.5476 0.5435 0.6054 0.5377 0.5476 0.5959 0.5377 0.5377 0.5435 0.6054 0.6054 0.5959 0.5290 0.5435 0.6054 0.6054 0.6054 0.5290 0.5377 0.5476 0.6054 0.5476 0.5476 0.5290 0.6054 0.5959 0.5435 0.5959 0.5959 0.5959 0.5377 0.5290 0.5476 0.5290 0.5435 0.6054 0.5290 0.5290 0.5377 0.5476 0.5435 0.5435 0.5377 0.6054 0.5435 0.5959 0.5959 0.5959 0.5377 0.5290 0.5959 0.5435 0.5476 0.6054 0.5476 0.5476 0.5959 0.5435 0.5290 0.5476 0.5290 0.5959 0.5290 0.5435 0.5476 0.5476 0.5476 0.5290 0.5959 0.5435 0.5959 0.5959 0.5959 0.5435 0.5476 0.5476 0.5435 0.6054 0.5476 0.5377 0.5959 0.5435 0.5476 0.5435 0.5290 0.5959 0.5959 0.5959 0.6054 0.5435 0.5435 0.5435 0.5476 0.5377 0.5435 0.5377 0.5435 0.5476 0.5476 0.5377 0.5476 0.5377 0.5435 0.5435 0.5435 0.5476 0.5377 0.5435 0.5377 0.6054 0.5959 0.5959 0.5959 0.5476 0.6054 0.5435 0.5959 0.5290 0.5435 0.5377 0.5435 0.5290 0.5959 0.6054 0.5290 0.5290 0.6054 0.5377 0.5435 0.5290 0.5959 0.5476 0.5290 0.5476 0.5435 0.5476 0.6054 0.6054 0.5377 0.5290 0.5377 0.5959 0.5290 0.5377 0.5377 0.5377 0.5476 0.5377 0.5290 0.5959 0.5290 0.6054 0.5476 0.5377 0.5476 0.5290 0.6054 0.5290 0.5377 0.6054 0.5377 0.5290 0.5435 0.5959 0.5476 0.5435 0.5290 0.5476 0.5290 0.5476 0.5290 0.5476 0.5435 0.5959 0.5959 0.5476 0.5476 0.5435 0.5377 0.5377 0.5290 0.5377 0.5377 0.5959 0.6054 0.5290 0.5290 0.5476 0.5959 0.5435 0.6054 0.6054 0.5377 0.5377 0.5435 0.6054 0.5290 0.5377 0.6054 0.5476 0.6054 0.5435 0.6054 0.5377 0.5290 0.5476 0.5435 0.6054 0.5435 0.5377 0.5290 0.5290 0.5435 0.5290 0.6054 0.5290 0.5290 0.6054 0.5377 0.5435 0.5435 0.5435 0.5290 0.5377 0.5377 0.5959 0.5290 0.5290 0.5290 0.5476 0.5476 0.5435 0.5377 0.5290 0.5377 0.5476 0.5959 0.5476 0.5959 0.5435 0.5290 0.5959 0.5290 0.5290 0.5476 0.5377 0.5377 0.6054 0.5435 0.5290 0.5959 0.6054 0.5476 0.5476 0.5476 0.5290 0.5290 0.5377 0.5290 0.5435 0.5435 0.5959 0.5435 0.5377 0.5435 0.6054 0.5435 0.5435 0.5290 0.5476 0.5290 0.5476 0.5435 0.5959 0.5377 0.5435 0.5435 0.6054 0.6054 0.5959 0.5290 0.5290 0.5377 0.5476 0.5290 0.6054 0.6054 0.5290 0.5435 0.5959 0.5377 0.5959 0.5476 0.5377 0.6054 0.6054 0.6054 0.5959 0.5476 0.5290 0.5476 0.5476 0.5435 0.5290 0.6054 0.5476 0.5377 0.6054 0.5959 0.5435 0.5290 0.5377 0.5476 0.5959 0.6054 0.6054 0.6054 0.5290 0.5959 0.6054 0.6054 0.5476 0.5476 0.5290 0.5435 0.5435 0.5377 0.5435 0.5435 0.5377 0.5377 0.5435 0.5435 0.5476 0.5435 0.5476 0.5290 0.5959 0.5959 0.5377 0.5435 0.6054 0.5435 0.5959 0.5290 0.5290 0.5290 0.5377 0.5290 0.6054 0.5959 0.6054 0.5377 0.5476 0.5435 0.5435 0.5476 0.5290 0.5377 0.5476 0.5959 0.6054 0.5435 0.5435 0.5377 0.5377 0.5959 0.5959 0.5290 0.5435 0.5435 0.5476 0.5435 0.6054 0.6054 0.5959 0.5290 0.5290 0.5290 0.5959 0.5435 0.5435 0.6054" HIT_INDICES="7562 9383 9581 9770 9886 9934 9997 10335 10358 10445 11140 11482 11485 11512 11571 11765 11806 11952 12069 12126 12360 12376 12449 12465 12647 12685 12968 13022 13043 13133 13192 13240 13284 13379 13422 13512 14037 14151 14364 14373 14749 14795 14814 15056 15195 15362 15574 15597 15612 15818 15952 16045 16197 16269 16602 16797 17167 17258 17471 17560 17577 17972 18490 19113 19864 20007 20082 20168 20302 20378 20582 20768 20916 20930 20933 21045 21067 21944 22036 22418 22749 23078 23378 23606 23780 24161 24504 25613 25709 25777 25784 26371 28847 31907 33056 44670" ES_PROFILE="-0.0759 -0.0809 -0.0600 -0.0400 -0.0194 0.0021 0.0231 0.0379 0.0578 0.0763 0.0822 0.0932 0.1099 0.1262 0.1417 0.1544 0.1695 0.1824 0.1956 0.2096 0.2201 0.2343 0.2473 0.2612 0.2720 0.2852 0.2936 0.3058 0.3185 0.3298 0.3416 0.3535 0.3654 0.3762 0.3878 0.3985 0.4011 0.4106 0.4181 0.4290 0.4332 0.4429 0.4530 0.4591 0.4667 0.4736 0.4795 0.4886 0.4979 0.5036 0.5105 0.5179 0.5242 0.5317 0.5346 0.5396 0.5412 0.5475 0.5516 0.5577 0.5649 0.5654 0.5634 0.5591 0.5522 0.5555 0.5599 0.5640 0.5672 0.5714 0.5734 0.5755 0.5781 0.5830 0.5880 0.5912 0.5959 0.5855 0.5883 0.5860 0.5844 0.5826 0.5811 0.5807 0.5812 0.5779 0.5750 0.5586 0.5593 0.5604 0.5625 0.5545 0.5129 0.4611 0.4416 0.2450" RANK_AT_ES="21067.0000" RANK_SCORE_AT_ES="0.6833"/>
  <DTG RANKED_LIST="fpkm.rnk" TEMPLATE="sample.cls" GENESET="gene_sets.gmt#NEGATIVE_REGULATION_OF_CELL_CYCLE_ARREST(GO:0071157)" ES="0.6144" NES="1.0660" NP="0.1410" FDR="0.3586" FWER="1.0000" RND_ES="0.6630 0.5216 0.5216 0.5594 0.5594 0.6144 0.5594 0.6144 0.5571 0.6144 0.6630 0.6144 0.6144 0.6144 0.5594 0.5571 0.5216 0.5216 0.5216 0.5536 0.5536 0.5216 0.6144 0.5216 0.5536 0.6144 0.6144 0.5536 0.5594 0.6144 0.5571 0.5594 0.6630 0.6144 0.6630 0.5536 0.6144 0.5594 0.5536 0.5536 0.5571 0.5571 0.5536 0.6144 0.5571 0.6144 0.5536 0.5216 0.6144 0.5571 0.6144 0.6630 0.5594 0.5536 0.5216 0.6144 0.6144 0.5536 0.5216 0.5594 0.5594 0.6144 0.5536 0.6630 0.5536 0.5594 0.6630 0.5216 0.5571 0.6630 0.5536 0.5594 0.5571 0.6144 0.6144 0.5216 0.6630 0.6630 0.5594 0.5594 0.5571 0.6144 0.5216 0.5216 0.5536 0.6630 0.5536 0.5536 0.5536 0.5571 0.6630 0.5594 0.6630 0.5594 0.5571 0.6144 0.5536 0.5216 0.6630 0.5571 0.5571 0.6144 0.5216 0.6630 0.5594 0.6630 0.5571 0.6144 0.5216 0.6630 0.6144 0.6630 0.6144 0.6144 0.6630 0.5594 0.5594 0.5216 0.5571 0.5536 0.5594 0.6144 0.6144 0.6144 0.6144 0.5571 0.5536 0.6144 0.5536 0.5594 0.6144 0.6630 0.5536 0.5536 0.5536 0.5536 0.5594 0.6630 0.6630 0.6144 0.5571 0.6144 0.6144 0.6630 0.5536 0.6144 0.6630 0.6144 0.5571 0.5571 0.5536 0.5571 0.5571 0.5594 0.6144 0.6630 0.5571 0.5594 0.5594 0.5536 0.6144 0.5571 0.5594 0.5216 0.5594 0.5594 0.6630 0.6630 0.6630 0.5536 0.5571 0.6144 0.5571 0.6144 0.5594 0.6144 0.5536 0.6144 0.5536 0.6144 0.5536 0.5536 0.5594 0.6144 0.5216 0.5536 0.5216 0.6144 0.6144 0.5571 0.5594 0.5536 0.6630 0.6630 0.5571 0.5536 0.5536 0.5594 0.5536 0.6630 0.5216 0.5216 0.5536 0.6630 0.5216 0.5536 0.5216 0.5536 0.5594 0.5536 0.5216 0.6144 0.5536 0.5216 0.5216 0.5571 0.5571 0.5571 0.6144 0.5536 0.6630 0.5594 0.6630 0.6630 0.5594 0.5571 0.5571 0.5571 0.6630 0.5216 0.5594 0.5536 0.5216 0.5216 0.6144 0.5536 0.6144 0.5594 0.6630 0.5594 0.5594 0.5594 0.6630 0.6144 0.5571 0.6144 0.5216 0.5216 0.5571 0.6630 0.5571 0.6144 0.5571 0.5571 0.5216 0.6144 0.5571 0.6144 0.6144 0.6630 0.5216 0.5594 0.5536 0.5536 0.5571 0.5571 0.5536 0.5571 0.5536 0.5536 0.5571 0.6630 0.6144 0.6630 0.5571 0.5571 0.6144 0.5571 0.5594 0.6630 0.6144 0.5536 0.5536 0.6144 0.5594 0.5594 0.5216 0.6630 0.5536 0.6144 0.5216 0.5216 0.6144 0.6630 0.6144 0.5216 0.5216 0.5216 0.6144 0.6144 0.5594 0.6144 0.5536 0.5216 0.5594 0.6144 0.6144 0.5594 0.5536 0.5216 0.6630 0.5536 0.6144 0.5571 0.6144 0.5594 0.5536 0.5216 0.6630 0.5216 0.5216 0.6630 0.5216 0.5594 0.5571 0.5594 0.5536 0.5216 0.5594 0.5216 0.6144 0.5216 0.5536 0.5536 0.6630 0.5216 0.6630 0.5216 0.5594 0.5536 0.6144 0.5536 0.5536 0.5594 0.5536 0.5216 0.5594 0.5216 0.5594 0.6630 0.5594 0.5536 0.5594 0.6630 0.6630 0.6630 0.5594 0.5216 0.6144 0.5536 0.6144 0.6144 0.6144 0.5216 0.5536 0.5216 0.5571 0.5594 0.6144 0.5216 0.6144 0.5571 0.5216 0.5216 0.6144 0.6144 0.5216 0.5536 0.5571 0.6144 0.5571 0.5594 0.5571 0.5216 0.5216 0.5216 0.5571 0.6144 0.5536 0.6630 0.6630 0.5594 0.5571 0.5571 0.5594 0.6144 0.6144 0.5594 0.5594 0.5594 0.5216 0.5571 0.6144 0.5536 0.5536 0.5216 0.5216 0.5216 0.5216 0.5216 0.6630 0.6144 0.5216 0.5216 0.5571 0.5571 0.6630 0.5216 0.5216 0.6144 0.5536 0.5571 0.6144 0.5216 0.5594 0.6630 0.5571 0.6630 0.5216 0.6144 0.5216 0.5571 0.6144 0.6630 0.6630 0.6144 0.6630 0.5536 0.5216 0.6630 0.5216 0.5594 0.5216 0.5216 0.6144 0.6144 0.5536 0.5216 0.5594 0.6630 0.5571 0.5594 0.6144 0.5216 0.6630 0.5594 0.5571 0.5594 0.5536 0.5536 0.5571 0.5594 0.5536 0.6144 0.5594 0.6144 0.5216 0.5536 0.6144 0.5571 0.5571 0.6144 0.5571 0.5536 0.5571 0.5536 0.6144 0.5216 0.5216 0.6144 0.6144 0.6630 0.5216 0.6144 0.5216 0.5536 0.5594 0.5216 0.6144 0.5536 0.6144 0.6144 0.5216 0.5216 0.5594 0.5571 0.5216 0.5216 0.6630 0.5571 0.5571 0.5594 0.5571 0.5571 0.6630 0.5571 0.5571 0.5536 0.6144 0.6144 0.5216 0.5571 0.5536 0.5216 0.5594 0.6144 0.6144 0.5571 0.6144 0.5594 0.6630 0.5536 0.6144 0.5536 0.6144 0.5571 0.5536 0.5216 0.6144 0.6144 0.6144 0.5216 0.5594 0.5594 0.5594 0.5571 0.5216 0.5594 0.5594 0.5594 0.5594 0.5594 0.6630 0.6630 0.5571 0.6630 0.6630 0.5536 0.5571 0.6630 0.6630 0.5594 0.6630 0.6144 0.5594 0.5216 0.5536 0.6630 0.6630 0.5571 0.5594 0.6144 0.5571 0.5571 0.5536 0.5571 0.5594 0.5216 0.5536 0.5216 0.5594 0.6144 0.5594 0.5216 0.5594 0.5594 0.6144 0.5216 0.6144 0.5216 0.6630 0.5216 0.5536 0.5536 0.5571 0.6630 0.6630 0.6144 0.5594 0.5216 0.5594 0.5536 0.5571 0.5594 0.5571 0.5536 0.5571 0.6630 0.5216 0.5594 0.6144 0.5536 0.5594 0.5594 0.6630 0.5536 0.5571 0.6144 0.5594 0.6144 0.5216 0.5536 0.5594 0.5571 0.6630 0.6144 0.5216 0.5594 0.5571 0.6630 0.5216 0.5594 0.6144 0.5216 0.5216 0.5571 0.6630 0.6630 0.6144 0.5536 0.5571 0.6630 0.6630 0.6630 0.5536 0.5216 0.5594 0.6630 0.5594 0.5594 0.5536 0.6630 0.6144 0.5571 0.6144 0.6144 0.6144 0.5216 0.5536 0.5594 0.5536 0.5571 0.6630 0.5536 0.5536 0.5216 0.5594 0.5571 0.5571 0.5216 0.6630 0.5571 0.6144 0.6144 0.6144 0.5216 0.5536 0.6144 0.5571 0.5594 0.6630 0.5594 0.5594 0.6144 0.5571 0.5536 0.5594 0.5536 0.6144 0.5536 0.5571 0.5594 0.5594 0.5594 0.5536 0.6144 0.5571 0.6144 0.6144 0.6144 0.5571 0.5594 0.5594 0.5571 0.6630 0.5594 0.5216 0.6144 0.5571 0.5594 0.5571 0.5536 0.6144 0.6144 0.6144 0.6630 0.5571 0.5571 0.5571 0.5594 0.5216 0.5571 0.5216 0.5571 0.5594 0.5594 0.5216 0.5594 0.5216 0.5571 0.5571 0.5571 0.5594 0.5216 0.5571 0.5216 0.6630 0.6144 0.6144 0.6144 0.5594 0.6630 0.5571 0.6144 0.5536 0.5571 0.5216 0.5571 0.5536 0.6144 0.6630 0.5536 0.5536 0.6630 0.5216 0.5571 0.5536 0.6144 0.5594 0.5536 0.5594 0.5571 0.5594 0.6630 0.6630 0.5216 0.5536 0.5216 0.6144 0.5536 0.5216 0.5216 0.5216 0.5594 0.5216 0.5536 0.6144 0.5536 0.6630 0.5594 0.5216 0.5594 0.5536 0.6630 0.5536 0.5216 0.6630 0.5216 0.5536 0.5571 0.6144 0.5594 0.5571 0.5536 0.5594 0.5536 0.5594 0.5536 0.5594 0.5571 0.6144 0.6144 0.5594 0.5594 0.5571 0.5216 0.5216 0.5536 0.5216 0.5216 0.6144 0.6630 0.5536 0.5536 0.5594 0.6144 0.5571 0.6630 0.6630 0.5216 0.5216 0.5571 0.6630 0.5536 0.5216 0.6630 0.5594 0.6630 0.5571 0.6630 0.5216 0.5536 0.5594 0.5571 0.6630 0.5571 0.5216 0.5536 0.5536 0.5571 0.5536 0.6630 0.5536 0.5536 0.6630 0.5216 0.5571 0.5571 0.5571 0.5536 0.5216 0.5216 0.6144 0.5536 0.5536 0.5536 0.5594 0.5594 0.5571 0.5216 0.5536 0.5216 0.5594 0.6144 0.5594 0.6144 0.5571 0.5536 0.6144 0.5536 0.5536 0.5594 0.5216 0.5216 0.6630 0.5571 0.5536 0.6144 0.6630 0.5594 0.5594 0.5594 0.5536 0.5536 0.5216 0.5536 0.5571 0.5571 0.6144 0.5571 0.5216 0.5571 0.6630 0.5571 0.5571 0.5536 0.5594 0.5536 0.5594 0.5571 0.6144 0.5216 0.5571 0.5571 0.6630 0.6630 0.6144 0.5536 0.5536 0.5216 0.5594 0.5536 0.6630 0.6630 0.5536 0.5571 0.6144 0.5216 0.6144 0.5594 0.5216 0.6630 0.6630 0.6630 0.6144 0.5594 0.5536 0.5594 0.5594 0.5571 0.5536 0.6630 0.5594 0.5216 0.6630 0.6144 0.5571 0.5536 0.5216 0.5594 0.6144 0.6630 0.6630 0.6630 0.5536 0.6144 0.6630 0.6630 0.5594 0.5594 0.5536 0.5571 0.5571 0.5216 0.5571 0.5571 0.5216 0.5216 0.5571 0.5571 0.5594 0.5571 0.5594 0.5536 0.6144 0.6144 0.5216 0.5571 0.6630 0.5571 0.6144 0.5536 0.5536 0.5536 0.5216 0.5536 0.6630 0.6144 0.6630 0.5216 0.5594 0.5571 0.5571 0.5594 0.5536 0.5216 0.5594 0.6144 0.6630 0.5571 0.5571 0.5216 0.5216 0.6144 0.6144 0.5536 0.5571 0.5571 0.5594 0.5571 0.6630 0.6630 0.6144 0.5536 0.5536 0.5536 0.6144 0.5571 0.5571 0.6630" HIT_INDICES="6422 9410 10861 14185 15046 15339 15563 15941 16188 18979 19542 20585 20675 22666 23124 23844 28170 28708 35978 39917 49218 56211 56950" ES_PROFILE="0.4574 0.4871 0.5205 0.4999 0.5171 0.5428 0.5688 0.5909 0.6144 0.5871 0.5964 0.5957 0.6108 0.5898 0.5938 0.5920 0.5213 0.5135 0.3908 0.3244 0.1673 0.0492 0.0370" RANK_AT_ES="16188.0000" RANK_SCORE_AT_ES="1.2021"/>
  <DTG RANKED_LIST="fpkm.rnk" TEMPLATE="sample.cls" GENESET="gene_sets.gmt#THYROID_HORMONE_METABOLIC_PROCESS(GO:0042403)" ES="0.6478" NES="1.0661" NP="0.1410" FDR="0.3587" FWER="1.0000" RND_ES="0.8740 0.4914 0.4914 0.5705 0.5705 0.6478 0.5705 0.6478 0.5900 0.6478 0.8740 0.6478 0.6478 0.6478 0.5705 0.5900 0.4914 0.4914 0.4914 0.5129 0.5129 0.4914 0.6478 0.4914 0.5129 0.6478 0.6478 0.5129 0.5705 0.6478 0.5900 0.5705 0.8740 0.6478 0.8740 0.5129 0.6478 0.5705 0.5129 0.5129 0.5900 0.5900 0.5129 0.6478 0.5900 0.6478 0.5129 0.4914 0.6478 0.5900 0.6478 0.8740 0.5705 0.5129 0.4914 0.6478 0.6478 0.5129 0.4914 0.5705 0.5705 0.6478 0.5129 0.8740 0.5129 0.5705 0.8740 0.4914 0.5900 0.8740 0.5129 0.5705 0.5900 0.6478 0.6478 0.4914 0.8740 0.8740 0.5705 0.5705 0.5900 0.6478 0.4914 0.4914 0.5129 0.8740 0.5129 0.5129 0.5129 0.5900 0.8740 0.5705 0.8740 0.5705 0.5900 0.6478 0.5129 0.4914 0.8740 0.5900 0.5900 0.6478 0.4914 0.8740 0.5705 0.8740 0.5900 0.6478 0.4914 0.8740 0.6478 0.8740 0.6478 0.6478 0.8740 0.5705 0.5705 0.4914 0.5900 0.5129 0.5705 0.6478 0.6478 0.6478 0.6478 0.5900 0.5129 0.6478 0.5129 0.5705 0.6478 0.8740 0.5129 0.5129 0.5129 0.5129 0.5705 0.8740 0.8740 0.6478 0.5900 0.6478 0.6478 0.8740 0.5129 0.6478 0.8740 0.6478 0.5900 0.5900 0.5129 0.5900 0.5900 0.5705 0.6478 0.8740 0.5900 0.5705 0.5705 0.5129 0.6478 0.5900 0.5705 0.4914 0.5705 0.5705 0.8740 0.8740 0.8740 0.5129 0.5900 0.6478 0.5900 0.6478 0.5705 0.6478 0.5129 0.6478 0.5129 0.6478 0.5129 0.5129 0.5705 0.6478 0.4914 0.5129 0.4914 0.6478 0.6478 0.5900 0.5705 0.5129 0.8740 0.8740 0.5900 0.5129 0.5129 0.5705 0.5129 0.8740 0.4914 0.4914 0.5129 0.8740 0.4914 0.5129 0.4914 0.5129 0.5705 0.5129 0.4914 0.6478 0.5129 0.4914 0.4914 0.5900 0.5900 0.5900 0.6478 0.5129 0.8740 0.5705 0.8740 0.8740 0.5705 0.5900 0.5900 0.5900 0.8740 0.4914 0.5705 0.5129 0.4914 0.4914 0.6478 0.5129 0.6478 0.5705 0.8740 0.5705 0.5705 0.5705 0.8740 0.6478 0.5900 0.6478 0.4914 0.4914 0.5900 0.8740 0.5900 0.6478 0.5900 0.5900 0.4914 0.6478 0.5900 0.6478 0.6478 0.8740 0.4914 0.5705 0.5129 0.5129 0.5900 0.5900 0.5129 0.5900 0.5129 0.5129 0.5900 0.8740 0.6478 0.8740 0.5900 0.5900 0.6478 0.5900 0.5705 0.8740 0.6478 0.5129 0.5129 0.6478 0.5705 0.5705 0.4914 0.8740 0.5129 0.6478 0.4914 0.4914 0.6478 0.8740 0.6478 0.4914 0.4914 0.4914 0.6478 0.6478 0.5705 0.6478 0.5129 0.4914 0.5705 0.6478 0.6478 0.5705 0.5129 0.4914 0.8740 0.5129 0.6478 0.5900 0.6478 0.5705 0.5129 0.4914 0.8740 0.4914 0.4914 0.8740 0.4914 0.5705 0.5900 0.5705 0.5129 0.4914 0.5705 0.4914 0.6478 0.4914 0.5129 0.5129 0.8740 0.4914 0.8740 0.4914 0.5705 0.5129 0.6478 0.5129 0.5129 0.5705 0.5129 0.4914 0.5705 0.4914 0.5705 0.8740 0.5705 0.5129 0.5705 0.8740 0.8740 0.8740 0.5705 0.4914 0.6478 0.5129 0.6478 0.6478 0.6478 0.4914 0.5129 0.4914 0.5900 0.5705 0.6478 0.4914 0.6478 0.5900 0.4914 0.4914 0.6478 0.6478 0.4914 0.5129 0.5900 0.6478 0.5900 0.5705 0.5900 0.4914 0.4914 0.4914 0.5900 0.6478 0.5129 0.8740 0.8740 0.5705 0.5900 0.5900 0.5705 0.6478 0.6478 0.5705 0.5705 0.5705 0.4914 0.5900 0.6478 0.5129 0.5129 0.4914 0.4914 0.4914 0.4914 0.4914 0.8740 0.6478 0.4914 0.4914 0.5900 0.5900 0.8740 0.4914 0.4914 0.6478 0.5129 0.5900 0.6478 0.4914 0.5705 0.8740 0.5900 0.8740 0.4914 0.6478 0.4914 0.5900 0.6478 0.8740 0.8740 0.6478 0.8740 0.5129 0.4914 0.8740 0.4914 0.5705 0.4914 0.4914 0.6478 0.6478 0.5129 0.4914 0.5705 0.8740 0.5900 0.5705 0.6478 0.4914 0.8740 0.5705 0.5900 0.5705 0.5129 0.5129 0.5900 0.5705 0.5129 0.6478 0.5705 0.6478 0.4914 0.5129 0.6478 0.5900 0.5900 0.6478 0.5900 0.5129 0.5900 0.5129 0.6478 0.4914 0.4914 0.6478 0.6478 0.8740 0.4914 0.6478 0.4914 0.5129 0.5705 0.4914 0.6478 0.5129 0.6478 0.6478 0.4914 0.4914 0.5705 0.5900 0.4914 0.4914 0.8740 0.5900 0.5900 0.5705 0.5900 0.5900 0.8740 0.5900 0.5900 0.5129 0.6478 0.6478 0.4914 0.5900 0.5129 0.4914 0.5705 0.6478 0.6478 0.5900 0.6478 0.5705 0.8740 0.5129 0.6478 0.5129 0.6478 0.5900 0.5129 0.4914 0.6478 0.6478 0.6478 0.4914 0.5705 0.5705 0.5705 0.5900 0.4914 0.5705 0.5705 0.5705 0.5705 0.5705 0.8740 0.8740 0.5900 0.8740 0.8740 0.5129 0.5900 0.8740 0.8740 0.5705 0.8740 0.6478 0.5705 0.4914 0.5129 0.8740 0.8740 0.5900 0.5705 0.6478 0.5900 0.5900 0.5129 0.5900 0.5705 0.4914 0.5129 0.4914 0.5705 0.6478 0.5705 0.4914 0.5705 0.5705 0.6478 0.4914 0.6478 0.4914 0.8740 0.4914 0.5129 0.5129 0.5900 0.8740 0.8740 0.6478 0.5705 0.4914 0.5705 0.5129 0.5900 0.5705 0.5900 0.5129 0.5900 0.8740 0.4914 0.5705 0.6478 0.5129 0.5705 0.5705 0.8740 0.5129 0.5900 0.6478 0.5705 0.6478 0.4914 0.5129 0.5705 0.5900 0.8740 0.6478 0.4914 0.5705 0.5900 0.8740 0.4914 0.5705 0.6478 0.4914 0.4914 0.5900 0.8740 0.8740 0.6478 0.5129 0.5900 0.8740 0.8740 0.8740 0.5129 0.4914 0.5705 0.8740 0.5705 0.5705 0.5129 0.8740 0.6478 0.5900 0.6478 0.6478 0.6478 0.4914 0.5129 0.5705 0.5129 0.5900 0.8740 0.5129 0.5129 0.4914 0.5705 0.5900 0.5900 0.4914 0.8740 0.5900 0.6478 0.6478 0.6478 0.4914 0.5129 0.6478 0.5900 0.5705 0.8740 0.5705 0.5705 0.6478 0.5900 0.5129 0.5705 0.5129 0.6478 0.5129 0.5900 0.5705 0.5705 0.5705 0.5129 0.6478 0.5900 0.6478 0.6478 0.6478 0.5900 0.5705 0.5705 0.5900 0.8740 0.5705 0.4914 0.6478 0.5900 0.5705 0.5900 0.5129 0.6478 0.6478 0.6478 0.8740 0.5900 0.5900 0.5900 0.5705 0.4914 0.5900 0.4914 0.5900 0.5705 0.5705 0.4914 0.5705 0.4914 0.5900 0.5900 0.5900 0.5705 0.4914 0.5900 0.4914 0.8740 0.6478 0.6478 0.6478 0.5705 0.8740 0.5900 0.6478 0.5129 0.5900 0.4914 0.5900 0.5129 0.6478 0.8740 0.5129 0.5129 0.8740 0.4914 0.5900 0.5129 0.6478 0.5705 0.5129 0.5705 0.5900 0.5705 0.8740 0.8740 0.4914 0.5129 0.4914 0.6478 0.5129 0.4914 0.4914 0.4914 0.5705 0.4914 0.5129 0.6478 0.5129 0.8740 0.5705 0.4914 0.5705 0.5129 0.8740 0.5129 0.4914 0.8740 0.4914 0.5129 0.5900 0.6478 0.5705 0.5900 0.5129 0.5705 0.5129 0.5705 0.5129 0.5705 0.5900 0.6478 0.6478 0.5705 0.5705 0.5900 0.4914 0.4914 0.5129 0.4914 0.4914 0.6478 0.8740 0.5129 0.5129 0.5705 0.6478 0.5900 0.8740 0.8740 0.4914 0.4914 0.5900 0.8740 0.5129 0.4914 0.8740 0.5705 0.8740 0.5900 0.8740 0.4914 0.5129 0.5705 0.5900 0.8740 0.5900 0.4914 0.5129 0.5129 0.5900 0.5129 0.8740 0.5129 0.5129 0.8740 0.4914 0.5900 0.5900 0.5900 0.5129 0.4914 0.4914 0.6478 0.5129 0.5129 0.5129 0.5705 0.5705 0.5900 0.4914 0.5129 0.4914 0.5705 0.6478 0.5705 0.6478 0.5900 0.5129 0.6478 0.5129 0.5129 0.5705 0.4914 0.4914 0.8740 0.5900 0.5129 0.6478 0.8740 0.5705 0.5705 0.5705 0.5129 0.5129 0.4914 0.5129 0.5900 0.5900 0.6478 0.5900 0.4914 0.5900 0.8740 0.5900 0.5900 0.5129 0.5705 0.5129 0.5705 0.5900 0.6478 0.4914 0.5900 0.5900 0.8740 0.8740 0.6478 0.5129 0.5129 0.4914 0.5705 0.5129 0.8740 0.8740 0.5129 0.5900 0.6478 0.4914 0.6478 0.5705 0.4914 0.8740 0.8740 0.8740 0.6478 0.5705 0.5129 0.5705 0.5705 0.5900 0.5129 0.8740 0.5705 0.4914 0.8740 0.6478 0.5900 0.5129 0.4914 0.5705 0.6478 0.8740 0.8740 0.8740 0.5129 0.6478 0.8740 0.8740 0.5705 0.5705 0.5129 0.5900 0.5900 0.4914 0.5900 0.5900 0.4914 0.4914 0.5900 0.5900 0.5705 0.5900 0.5705 0.5129 0.6478 0.6478 0.4914 0.5900 0.8740 0.5900 0.6478 0.5129 0.5129 0.5129 0.4914 0.5129 0.8740 0.6478 0.8740 0.4914 0.5705 0.5900 0.5900 0.5705 0.5129 0.4914 0.5705 0.6478 0.8740 0.5900 0.5900 0.4914 0.4914 0.6478 0.6478 0.5129 0.5900 0.5900 0.5705 0.5900 0.8740 0.8740 0.6478 0.5129 0.5129 0.5129 0.6478 0.5900 0.5900 0.8740" HIT_INDICES="2225 3913 8580 9881 10504 10768 12505 18586 23419 24829 26437 27730 28588 28600 28871 29002 29019 29516 30401 31514 53134" ES_PROFILE="-0.0371 -0.0650 0.1190 0.2756 0.4211 0.5654 0.6478 0.5976 0.5441 0.5421 0.5294 0.5159 0.5054 0.5092 0.5071 0.5069 0.5085 0.5004 0.4855 0.4666 0.1015" RANK_AT_ES="12505.0000" RANK_SCORE_AT_ES="1.9219"/>
  <DTG RANKED_LIST="fpkm.rnk" TEMPLATE="sample.cls" GENESET="gene_sets.gmt#REGULATION_OF_STEM_CELL_DIFFERENTIATION(GO:2000736)" ES="0.6348" NES="1.0661" NP="0.1410" FDR="0.3587" FWER="1.0000" RND_ES="0.8789 0.5043 0.5043 0.5428 0.5428 0.6348 0.5428 0.6348 0.5487 0.6348 0.8789 0.6348 0.6348 0.6348 0.5428 0.5487 0.5043 0.5043 0.5043 0.5067 0.5067 0.5043 0.6348 0.5043 0.5067 0.6348 0.6348 0.5067 0.5428 0.6348 0.5487 0.5428 0.8789 0.6348 0.8789 0.5067 0.6348 0.5428 0.5067 0.5067 0.5487 0.5487 0.5067 0.6348 0.5487 0.6348 0.5067 0.5043 0.6348 0.5487 0.6348 0.8789 0.5428 0.5067 0.5043 0.6348 0.6348 0.5067 0.5043 0.5428 0.5428 0.6348 0.5067 0.8789 0.5067 0.5428 0.8789 0.5043 0.5487 0.8789 0.5067 0.5428 0.5487 0.6348 0.6348 0.5043 0.8789 0.8789 0.5428 0.5428 0.5487 0.6348 0.5043 0.5043 0.5067 0.8789 0.5067 0.5067 0.5067 0.5487 0.8789 0.5428 0.8789 0.5428 0.5487 0.6348 0.5067 0.5043 0.8789 0.5487 0.5487 0.6348 0.5043 0.8789 0.5428 0.8789 0.5487 0.6348 0.5043 0.8789 0.6348 0.8789 0.6348 0.6348 0.8789 0.5428 0.5428 0.5043 0.5487 0.5067 0.5428 0.6348 0.6348 0.6348 0.6348 0.5487 0.5067 0.6348 0.5067 0.5428 0.6348 0.8789 0.5067 0.5067 0.5067 0.5067 0.5428 0.8789 0.8789 0.6348 0.5487 0.6348 0.6348 0.8789 0.5067 0.6348 0.8789 0.6348 0.5487 0.5487 0.5067 0.5487 0.5487 0.5428 0.6348 0.8789 0.5487 0.5428 0.5428 0.5067 0.6348 0.5487 0.5428 0.5043 0.5428 0.5428 0.8789 0.8789 0.8789 0.5067 0.5487 0.6348 0.5487 0.6348 0.5428 0.6348 0.5067 0.6348 0.5067 0.6348 0.5067 0.5067 0.5428 0.6348 0.5043 0.5067 0.5043 0.6348 0.6348 0.5487 0.5428 0.5067 0.8789 0.8789 0.5487 0.5067 0.5067 0.5428 0.5067 0.8789 0.5043 0.5043 0.5067 0.8789 0.5043 0.5067 0.5043 0.5067 0.5428 0.5067 0.5043 0.6348 0.5067 0.5043 0.5043 0.5487 0.5487 0.5487 0.6348 0.5067 0.8789 0.5428 0.8789 0.8789 0.5428 0.5487 0.5487 0.5487 0.8789 0.5043 0.5428 0.5067 0.5043 0.5043 0.6348 0.5067 0.6348 0.5428 0.8789 0.5428 0.5428 0.5428 0.8789 0.6348 0.5487 0.6348 0.5043 0.5043 0.5487 0.8789 0.5487 0.6348 0.5487 0.5487 0.5043 0.6348 0.5487 0.6348 0.6348 0.8789 0.5043 0.5428 0.5067 0.5067 0.5487 0.5487 0.5067 0.5487 0.5067 0.5067 0.5487 0.8789 0.6348 0.8789 0.5487 0.5487 0.6348 0.5487 0.5428 0.8789 0.6348 0.5067 0.5067 0.6348 0.5428 0.5428 0.5043 0.8789 0.5067 0.6348 0.5043 0.5043 0.6348 0.8789 0.6348 0.5043 0.5043 0.5043 0.6348 0.6348 0.5428 0.6348 0.5067 0.5043 0.5428 0.6348 0.6348 0.5428 0.5067 0.5043 0.8789 0.5067 0.6348 0.5487 0.6348 0.5428 0.5067 0.5043 0.8789 0.5043 0.5043 0.8789 0.5043 0.5428 0.5487 0.5428 0.5067 0.5043 0.5428 0.5043 0.6348 0.5043 0.5067 0.5067 0.8789 0.5043 0.8789 0.5043 0.5428 0.5067 0.6348 0.5067 0.5067 0.5428 0.5067 0.5043 0.5428 0.5043 0.5428 0.8789 0.5428 0.5067 0.5428 0.8789 0.8789 0.8789 0.5428 0.5043 0.6348 0.5067 0.6348 0.6348 0.6348 0.5043 0.5067 0.5043 0.5487 0.5428 0.6348 0.5043 0.6348 0.5487 0.5043 0.5043 0.6348 0.6348 0.5043 0.5067 0.5487 0.6348 0.5487 0.5428 0.5487 0.5043 0.5043 0.5043 0.5487 0.6348 0.5067 0.8789 0.8789 0.5428 0.5487 0.5487 0.5428 0.6348 0.6348 0.5428 0.5428 0.5428 0.5043 0.5487 0.6348 0.5067 0.5067 0.5043 0.5043 0.5043 0.5043 0.5043 0.8789 0.6348 0.5043 0.5043 0.5487 0.5487 0.8789 0.5043 0.5043 0.6348 0.5067 0.5487 0.6348 0.5043 0.5428 0.8789 0.5487 0.8789 0.5043 0.6348 0.5043 0.5487 0.6348 0.8789 0.8789 0.6348 0.8789 0.5067 0.5043 0.8789 0.5043 0.5428 0.5043 0.5043 0.6348 0.6348 0.5067 0.5043 0.5428 0.8789 0.5487 0.5428 0.6348 0.5043 0.8789 0.5428 0.5487 0.5428 0.5067 0.5067 0.5487 0.5428 0.5067 0.6348 0.5428 0.6348 0.5043 0.5067 0.6348 0.5487 0.5487 0.6348 0.5487 0.5067 0.5487 0.5067 0.6348 0.5043 0.5043 0.6348 0.6348 0.8789 0.5043 0.6348 0.5043 0.5067 0.5428 0.5043 0.6348 0.5067 0.6348 0.6348 0.5043 0.5043 0.5428 0.5487 0.5043 0.5043 0.8789 0.5487 0.5487 0.5428 0.5487 0.5487 0.8789 0.5487 0.5487 0.5067 0.6348 0.6348 0.5043 0.5487 0.5067 0.5043 0.5428 0.6348 0.6348 0.5487 0.6348 0.5428 0.8789 0.5067 0.6348 0.5067 0.6348 0.5487 0.5067 0.5043 0.6348 0.6348 0.6348 0.5043 0.5428 0.5428 0.5428 0.5487 0.5043 0.5428 0.5428 0.5428 0.5428 0.5428 0.8789 0.8789 0.5487 0.8789 0.8789 0.5067 0.5487 0.8789 0.8789 0.5428 0.8789 0.6348 0.5428 0.5043 0.5067 0.8789 0.8789 0.5487 0.5428 0.6348 0.5487 0.5487 0.5067 0.5487 0.5428 0.5043 0.5067 0.5043 0.5428 0.6348 0.5428 0.5043 0.5428 0.5428 0.6348 0.5043 0.6348 0.5043 0.8789 0.5043 0.5067 0.5067 0.5487 0.8789 0.8789 0.6348 0.5428 0.5043 0.5428 0.5067 0.5487 0.5428 0.5487 0.5067 0.5487 0.8789 0.5043 0.5428 0.6348 0.5067 0.5428 0.5428 0.8789 0.5067 0.5487 0.6348 0.5428 0.6348 0.5043 0.5067 0.5428 0.5487 0.8789 0.6348 0.5043 0.5428 0.5487 0.8789 0.5043 0.5428 0.6348 0.5043 0.5043 0.5487 0.8789 0.8789 0.6348 0.5067 0.5487 0.8789 0.8789 0.8789 0.5067 0.5043 0.5428 0.8789 0.5428 0.5428 0.5067 0.8789 0.6348 0.5487 0.6348 0.6348 0.6348 0.5043 0.5067 0.5428 0.5067 0.5487 0.8789 0.5067 0.5067 0.5043 0.5428 0.5487 0.5487 0.5043 0.8789 0.5487 0.6348 0.6348 0.6348 0.5043 0.5067 0.6348 0.5487 0.5428 0.8789 0.5428 0.5428 0.6348 0.5487 0.5067 0.5428 0.5067 0.6348 0.5067 0.5487 0.5428 0.5428 0.5428 0.5067 0.6348 0.5487 0.6348 0.6348 0.6348 0.5487 0.5428 0.5428 0.5487 0.8789 0.5428 0.5043 0.6348 0.5487 0.5428 0.5487 0.5067 0.6348 0.6348 0.6348 0.8789 0.5487 0.5487 0.5487 0.5428 0.5043 0.5487 0.5043 0.5487 0.5428 0.5428 0.5043 0.5428 0.5043 0.5487 0.5487 0.5487 0.5428 0.5043 0.5487 0.5043 0.8789 0.6348 0.6348 0.6348 0.5428 0.8789 0.5487 0.6348 0.5067 0.5487 0.5043 0.5487 0.5067 0.6348 0.8789 0.5067 0.5067 0.8789 0.5043 0.5487 0.5067 0.6348 0.5428 0.5067 0.5428 0.5487 0.5428 0.8789 0.8789 0.5043 0.5067 0.5043 0.6348 0.5067 0.5043 0.5043 0.5043 0.5428 0.5043 0.5067 0.6348 0.5067 0.8789 0.5428 0.5043 0.5428 0.5067 0.8789 0.5067 0.5043 0.8789 0.5043 0.5067 0.5487 0.6348 0.5428 0.5487 0.5067 0.5428 0.5067 0.5428 0.5067 0.5428 0.5487 0.6348 0.6348 0.5428 0.5428 0.5487 0.5043 0.5043 0.5067 0.5043 0.5043 0.6348 0.8789 0.5067 0.5067 0.5428 0.6348 0.5487 0.8789 0.8789 0.5043 0.5043 0.5487 0.8789 0.5067 0.5043 0.8789 0.5428 0.8789 0.5487 0.8789 0.5043 0.5067 0.5428 0.5487 0.8789 0.5487 0.5043 0.5067 0.5067 0.5487 0.5067 0.8789 0.5067 0.5067 0.8789 0.5043 0.5487 0.5487 0.5487 0.5067 0.5043 0.5043 0.6348 0.5067 0.5067 0.5067 0.5428 0.5428 0.5487 0.5043 0.5067 0.5043 0.5428 0.6348 0.5428 0.6348 0.5487 0.5067 0.6348 0.5067 0.5067 0.5428 0.5043 0.5043 0.8789 0.5487 0.5067 0.6348 0.8789 0.5428 0.5428 0.5428 0.5067 0.5067 0.5043 0.5067 0.5487 0.5487 0.6348 0.5487 0.5043 0.5487 0.8789 0.5487 0.5487 0.5067 0.5428 0.5067 0.5428 0.5487 0.6348 0.5043 0.5487 0.5487 0.8789 0.8789 0.6348 0.5067 0.5067 0.5043 0.5428 0.5067 0.8789 0.8789 0.5067 0.5487 0.6348 0.5043 0.6348 0.5428 0.5043 0.8789 0.8789 0.8789 0.6348 0.5428 0.5067 0.5428 0.5428 0.5487 0.5067 0.8789 0.5428 0.5043 0.8789 0.6348 0.5487 0.5067 0.5043 0.5428 0.6348 0.8789 0.8789 0.8789 0.5067 0.6348 0.8789 0.8789 0.5428 0.5428 0.5067 0.5487 0.5487 0.5043 0.5487 0.5487 0.5043 0.5043 0.5487 0.5487 0.5428 0.5487 0.5428 0.5067 0.6348 0.6348 0.5043 0.5487 0.8789 0.5487 0.6348 0.5067 0.5067 0.5067 0.5043 0.5067 0.8789 0.6348 0.8789 0.5043 0.5428 0.5487 0.5487 0.5428 0.5067 0.5043 0.5428 0.6348 0.8789 0.5487 0.5487 0.5043 0.5043 0.6348 0.6348 0.5067 0.5487 0.5487 0.5428 0.5487 0.8789 0.8789 0.6348 0.5067 0.5067 0.5067 0.6348 0.5487 0.5487 0.8789" HIT_INDICES="830 1494 4197 6006 6216 6227 6442 6617 7233 7260 7583 8673 8946 9997 10195 11293 11299 11575 11612 11928 11941 12125 12200 12258 12370 12408 12431 12631 12664 12753 13169 13297 13315 13415 13760 13927 14269 14700 14846 14994 15080 15258 15278 15365 15400 15916 16355 16370 16375 16497 16723 16724 16931 17088 17348 18525 18555 18904 19337 19369 19529 19653 19834 19844 19867 20050 20655 20895 21403 21674 22149 22372 22782 22844 22859 22919 22974 23234 23260 23586 23637 23804 23923 23953 24039 24261 24328 25048 25224 25296 25323 25345 25371 25513 25832 26040 26052 26073 26113 26453 26454 26535 26653 26817 26828 26855 27071 27100 27258 27277 27509 27637 28188 28294 28343 28357 28405 28407 28502 28575 28644 28647 28829 28951 29039 29165 29436 29516 29529 29728 30092 31560 31607 31673 31935 33575 35826 39214 42815 43818 51833 55924 57394" ES_PROFILE="-0.0140 -0.0253 -0.0710 0.2065 0.3203 0.4324 0.4922 0.5352 0.5492 0.5725 0.5858 0.5790 0.5850 0.5752 0.5796 0.5673 0.5734 0.5748 0.5801 0.5804 0.5859 0.5882 0.5923 0.5967 0.6001 0.6047 0.6095 0.6112 0.6157 0.6192 0.6168 0.6192 0.6235 0.6263 0.6248 0.6262 0.6245 0.6211 0.6224 0.6237 0.6259 0.6265 0.6298 0.6319 0.6348 0.6294 0.6251 0.6281 0.6311 0.6322 0.6314 0.6345 0.6340 0.6342 0.6327 0.6152 0.6171 0.6135 0.6084 0.6101 0.6096 0.6097 0.6087 0.6107 0.6124 0.6114 0.6031 0.6009 0.5941 0.5912 0.5847 0.5825 0.5770 0.5774 0.5785 0.5789 0.5794 0.5764 0.5773 0.5730 0.5734 0.5719 0.5710 0.5717 0.5715 0.5688 0.5688 0.5576 0.5556 0.5553 0.5558 0.5563 0.5568 0.5553 0.5507 0.5479 0.5485 0.5489 0.5490 0.5439 0.5446 0.5438 0.5425 0.5403 0.5407 0.5409 0.5378 0.5378 0.5356 0.5358 0.5323 0.5306 0.5215 0.5200 0.5194 0.5194 0.5189 0.5191 0.5177 0.5167 0.5157 0.5158 0.5129 0.5109 0.5095 0.5075 0.5029 0.5016 0.5014 0.4980 0.4919 0.4670 0.4662 0.4651 0.4607 0.4330 0.3949 0.3375 0.2765 0.2595 0.1237 0.0544 0.0295" RANK_AT_ES="15400.0000" RANK_SCORE_AT_ES="1.3180"/>
  <DTG RANKED_LIST="fpkm.rnk" TEMPLATE="sample.cls" GENESET="gene_sets.gmt#REGULATION_OF_CARDIAC_MUSCLE_ADAPTATION(GO:0010612)" ES="0.6348" NES="1.0663" NP="0.1410" FDR="0.3588" FWER="1.0000" RND_ES="0.7994 0.5003 0.5003 0.5520 0.5520 0.6348 0.5520 0.6348 0.5849 0.6348 0.7994 0.6348 0.6348 0.6348 0.5520 0.5849 0.5003 0.5003 0.5003 0.5306 0.5306 0.5003 0.6348 0.5003 0.5306 0.6348 0.6348 0.5306 0.5520 0.6348 0.5849 0.5520 0.7994 0.6348 0.7994 0.5306 0.6348 0.5520 0.5306 0.5306 0.5849 0.5849 0.5306 0.6348 0.5849 0.6348 0.5306 0.5003 0.6348 0.5849 0.6348 0.7994 0.5520 0.5306 0.5003 0.6348 0.6348 0.5306 0.5003 0.5520 0.5520 0.6348 0.5306 0.7994 0.5306 0.5520 0.7994 0.5003 0.5849 0.7994 0.5306 0.5520 0.5849 0.6348 0.6348 0.5003 0.7994 0.7994 0.5520 0.5520 0.5849 0.6348 0.5003 0.5003 0.5306 0.7994 0.5306 0.5306 0.5306 0.5849 0.7994 0.5520 0.7994 0.5520 0.5849 0.6348 0.5306 0.5003 0.7994 0.5849 0.5849 0.6348 0.5003 0.7994 0.5520 0.7994 0.5849 0.6348 0.5003 0.7994 0.6348 0.7994 0.6348 0.6348 0.7994 0.5520 0.5520 0.5003 0.5849 0.5306 0.5520 0.6348 0.6348 0.6348 0.6348 0.5849 0.5306 0.6348 0.5306 0.5520 0.6348 0.7994 0.5306 0.5306 0.5306 0.5306 0.5520 0.7994 0.7994 0.6348 0.5849 0.6348 0.6348 0.7994 0.5306 0.6348 0.7994 0.6348 0.5849 0.5849 0.5306 0.5849 0.5849 0.5520 0.6348 0.7994 0.5849 0.5520 0.5520 0.5306 0.6348 0.5849 0.5520 0.5003 0.5520 0.5520 0.7994 0.7994 0.7994 0.5306 0.5849 0.6348 0.5849 0.6348 0.5520 0.6348 0.5306 0.6348 0.5306 0.6348 0.5306 0.5306 0.5520 0.6348 0.5003 0.5306 0.5003 0.6348 0.6348 0.5849 0.5520 0.5306 0.7994 0.7994 0.5849 0.5306 0.5306 0.5520 0.5306 0.7994 0.5003 0.5003 0.5306 0.7994 0.5003 0.5306 0.5003 0.5306 0.5520 0.5306 0.5003 0.6348 0.5306 0.5003 0.5003 0.5849 0.5849 0.5849 0.6348 0.5306 0.7994 0.5520 0.7994 0.7994 0.5520 0.5849 0.5849 0.5849 0.7994 0.5003 0.5520 0.5306 0.5003 0.5003 0.6348 0.5306 0.6348 0.5520 0.7994 0.5520 0.5520 0.5520 0.7994 0.6348 0.5849 0.6348 0.5003 0.5003 0.5849 0.7994 0.5849 0.6348 0.5849 0.5849 0.5003 0.6348 0.5849 0.6348 0.6348 0.7994 0.5003 0.5520 0.5306 0.5306 0.5849 0.5849 0.5306 0.5849 0.5306 0.5306 0.5849 0.7994 0.6348 0.7994 0.5849 0.5849 0.6348 0.5849 0.5520 0.7994 0.6348 0.5306 0.5306 0.6348 0.5520 0.5520 0.5003 0.7994 0.5306 0.6348 0.5003 0.5003 0.6348 0.7994 0.6348 0.5003 0.5003 0.5003 0.6348 0.6348 0.5520 0.6348 0.5306 0.5003 0.5520 0.6348 0.6348 0.5520 0.5306 0.5003 0.7994 0.5306 0.6348 0.5849 0.6348 0.5520 0.5306 0.5003 0.7994 0.5003 0.5003 0.7994 0.5003 0.5520 0.5849 0.5520 0.5306 0.5003 0.5520 0.5003 0.6348 0.5003 0.5306 0.5306 0.7994 0.5003 0.7994 0.5003 0.5520 0.5306 0.6348 0.5306 0.5306 0.5520 0.5306 0.5003 0.5520 0.5003 0.5520 0.7994 0.5520 0.5306 0.5520 0.7994 0.7994 0.7994 0.5520 0.5003 0.6348 0.5306 0.6348 0.6348 0.6348 0.5003 0.5306 0.5003 0.5849 0.5520 0.6348 0.5003 0.6348 0.5849 0.5003 0.5003 0.6348 0.6348 0.5003 0.5306 0.5849 0.6348 0.5849 0.5520 0.5849 0.5003 0.5003 0.5003 0.5849 0.6348 0.5306 0.7994 0.7994 0.5520 0.5849 0.5849 0.5520 0.6348 0.6348 0.5520 0.5520 0.5520 0.5003 0.5849 0.6348 0.5306 0.5306 0.5003 0.5003 0.5003 0.5003 0.5003 0.7994 0.6348 0.5003 0.5003 0.5849 0.5849 0.7994 0.5003 0.5003 0.6348 0.5306 0.5849 0.6348 0.5003 0.5520 0.7994 0.5849 0.7994 0.5003 0.6348 0.5003 0.5849 0.6348 0.7994 0.7994 0.6348 0.7994 0.5306 0.5003 0.7994 0.5003 0.5520 0.5003 0.5003 0.6348 0.6348 0.5306 0.5003 0.5520 0.7994 0.5849 0.5520 0.6348 0.5003 0.7994 0.5520 0.5849 0.5520 0.5306 0.5306 0.5849 0.5520 0.5306 0.6348 0.5520 0.6348 0.5003 0.5306 0.6348 0.5849 0.5849 0.6348 0.5849 0.5306 0.5849 0.5306 0.6348 0.5003 0.5003 0.6348 0.6348 0.7994 0.5003 0.6348 0.5003 0.5306 0.5520 0.5003 0.6348 0.5306 0.6348 0.6348 0.5003 0.5003 0.5520 0.5849 0.5003 0.5003 0.7994 0.5849 0.5849 0.5520 0.5849 0.5849 0.7994 0.5849 0.5849 0.5306 0.6348 0.6348 0.5003 0.5849 0.5306 0.5003 0.5520 0.6348 0.6348 0.5849 0.6348 0.5520 0.7994 0.5306 0.6348 0.5306 0.6348 0.5849 0.5306 0.5003 0.6348 0.6348 0.6348 0.5003 0.5520 0.5520 0.5520 0.5849 0.5003 0.5520 0.5520 0.5520 0.5520 0.5520 0.7994 0.7994 0.5849 0.7994 0.7994 0.5306 0.5849 0.7994 0.7994 0.5520 0.7994 0.6348 0.5520 0.5003 0.5306 0.7994 0.7994 0.5849 0.5520 0.6348 0.5849 0.5849 0.5306 0.5849 0.5520 0.5003 0.5306 0.5003 0.5520 0.6348 0.5520 0.5003 0.5520 0.5520 0.6348 0.5003 0.6348 0.5003 0.7994 0.5003 0.5306 0.5306 0.5849 0.7994 0.7994 0.6348 0.5520 0.5003 0.5520 0.5306 0.5849 0.5520 0.5849 0.5306 0.5849 0.7994 0.5003 0.5520 0.6348 0.5306 0.5520 0.5520 0.7994 0.5306 0.5849 0.6348 0.5520 0.6348 0.5003 0.5306 0.5520 0.5849 0.7994 0.6348 0.5003 0.5520 0.5849 0.7994 0.5003 0.5520 0.6348 0.5003 0.5003 0.5849 0.7994 0.7994 0.6348 0.5306 0.5849 0.7994 0.7994 0.7994 0.5306 0.5003 0.5520 0.7994 0.5520 0.5520 0.5306 0.7994 0.6348 0.5849 0.6348 0.6348 0.6348 0.5003 0.5306 0.5520 0.5306 0.5849 0.7994 0.5306 0.5306 0.5003 0.5520 0.5849 0.5849 0.5003 0.7994 0.5849 0.6348 0.6348 0.6348 0.5003 0.5306 0.6348 0.5849 0.5520 0.7994 0.5520 0.5520 0.6348 0.5849 0.5306 0.5520 0.5306 0.6348 0.5306 0.5849 0.5520 0.5520 0.5520 0.5306 0.6348 0.5849 0.6348 0.6348 0.6348 0.5849 0.5520 0.5520 0.5849 0.7994 0.5520 0.5003 0.6348 0.5849 0.5520 0.5849 0.5306 0.6348 0.6348 0.6348 0.7994 0.5849 0.5849 0.5849 0.5520 0.5003 0.5849 0.5003 0.5849 0.5520 0.5520 0.5003 0.5520 0.5003 0.5849 0.5849 0.5849 0.5520 0.5003 0.5849 0.5003 0.7994 0.6348 0.6348 0.6348 0.5520 0.7994 0.5849 0.6348 0.5306 0.5849 0.5003 0.5849 0.5306 0.6348 0.7994 0.5306 0.5306 0.7994 0.5003 0.5849 0.5306 0.6348 0.5520 0.5306 0.5520 0.5849 0.5520 0.7994 0.7994 0.5003 0.5306 0.5003 0.6348 0.5306 0.5003 0.5003 0.5003 0.5520 0.5003 0.5306 0.6348 0.5306 0.7994 0.5520 0.5003 0.5520 0.5306 0.7994 0.5306 0.5003 0.7994 0.5003 0.5306 0.5849 0.6348 0.5520 0.5849 0.5306 0.5520 0.5306 0.5520 0.5306 0.5520 0.5849 0.6348 0.6348 0.5520 0.5520 0.5849 0.5003 0.5003 0.5306 0.5003 0.5003 0.6348 0.7994 0.5306 0.5306 0.5520 0.6348 0.5849 0.7994 0.7994 0.5003 0.5003 0.5849 0.7994 0.5306 0.5003 0.7994 0.5520 0.7994 0.5849 0.7994 0.5003 0.5306 0.5520 0.5849 0.7994 0.5849 0.5003 0.5306 0.5306 0.5849 0.5306 0.7994 0.5306 0.5306 0.7994 0.5003 0.5849 0.5849 0.5849 0.5306 0.5003 0.5003 0.6348 0.5306 0.5306 0.5306 0.5520 0.5520 0.5849 0.5003 0.5306 0.5003 0.5520 0.6348 0.5520 0.6348 0.5849 0.5306 0.6348 0.5306 0.5306 0.5520 0.5003 0.5003 0.7994 0.5849 0.5306 0.6348 0.7994 0.5520 0.5520 0.5520 0.5306 0.5306 0.5003 0.5306 0.5849 0.5849 0.6348 0.5849 0.5003 0.5849 0.7994 0.5849 0.5849 0.5306 0.5520 0.5306 0.5520 0.5849 0.6348 0.5003 0.5849 0.5849 0.7994 0.7994 0.6348 0.5306 0.5306 0.5003 0.5520 0.5306 0.7994 0.7994 0.5306 0.5849 0.6348 0.5003 0.6348 0.5520 0.5003 0.7994 0.7994 0.7994 0.6348 0.5520 0.5306 0.5520 0.5520 0.5849 0.5306 0.7994 0.5520 0.5003 0.7994 0.6348 0.5849 0.5306 0.5003 0.5520 0.6348 0.7994 0.7994 0.7994 0.5306 0.6348 0.7994 0.7994 0.5520 0.5520 0.5306 0.5849 0.5849 0.5003 0.5849 0.5849 0.5003 0.5003 0.5849 0.5849 0.5520 0.5849 0.5520 0.5306 0.6348 0.6348 0.5003 0.5849 0.7994 0.5849 0.6348 0.5306 0.5306 0.5306 0.5003 0.5306 0.7994 0.6348 0.7994 0.5003 0.5520 0.5849 0.5849 0.5520 0.5306 0.5003 0.5520 0.6348 0.7994 0.5849 0.5849 0.5003 0.5003 0.6348 0.6348 0.5306 0.5849 0.5849 0.5520 0.5849 0.7994 0.7994 0.6348 0.5306 0.5306 0.5306 0.6348 0.5849 0.5849 0.7994" HIT_INDICES="3606 9405 10309 21719 26430 26606 27096 28322 33048 35384 37991 41401 45968 48094 49989 54383 56972 57427" ES_PROFILE="-0.0597 0.2908 0.6348 0.5215 0.4739 0.5014 0.5184 0.5095 0.4296 0.3913 0.3486 0.2922 0.2162 0.1816 0.1508 0.0778 0.0353 0.0289" RANK_AT_ES="10309.0000" RANK_SCORE_AT_ES="2.7977"/>
  <DTG RANKED_LIST="fpkm.rnk" TEMPLATE="sample.cls" GENESET="gene_sets.gmt#REGULATION_OF_CARDIAC_MUSCLE_HYPERTROPHY_IN_RESPONSE_TO_STRESS(GO:1903242)" ES="0.6348" NES="1.0663" NP="0.1410" FDR="0.3587" FWER="1.0000" RND_ES="0.7994 0.5003 0.5003 0.5520 0.5520 0.6348 0.5520 0.6348 0.5849 0.6348 0.7994 0.6348 0.6348 0.6348 0.5520 0.5849 0.5003 0.5003 0.5003 0.5306 0.5306 0.5003 0.6348 0.5003 0.5306 0.6348 0.6348 0.5306 0.5520 0.6348 0.5849 0.5520 0.7994 0.6348 0.7994 0.5306 0.6348 0.5520 0.5306 0.5306 0.5849 0.5849 0.5306 0.6348 0.5849 0.6348 0.5306 0.5003 0.6348 0.5849 0.6348 0.7994 0.5520 0.5306 0.5003 0.6348 0.6348 0.5306 0.5003 0.5520 0.5520 0.6348 0.5306 0.7994 0.5306 0.5520 0.7994 0.5003 0.5849 0.7994 0.5306 0.5520 0.5849 0.6348 0.6348 0.5003 0.7994 0.7994 0.5520 0.5520 0.5849 0.6348 0.5003 0.5003 0.5306 0.7994 0.5306 0.5306 0.5306 0.5849 0.7994 0.5520 0.7994 0.5520 0.5849 0.6348 0.5306 0.5003 0.7994 0.5849 0.5849 0.6348 0.5003 0.7994 0.5520 0.7994 0.5849 0.6348 0.5003 0.7994 0.6348 0.7994 0.6348 0.6348 0.7994 0.5520 0.5520 0.5003 0.5849 0.5306 0.5520 0.6348 0.6348 0.6348 0.6348 0.5849 0.5306 0.6348 0.5306 0.5520 0.6348 0.7994 0.5306 0.5306 0.5306 0.5306 0.5520 0.7994 0.7994 0.6348 0.5849 0.6348 0.6348 0.7994 0.5306 0.6348 0.7994 0.6348 0.5849 0.5849 0.5306 0.5849 0.5849 0.5520 0.6348 0.7994 0.5849 0.5520 0.5520 0.5306 0.6348 0.5849 0.5520 0.5003 0.5520 0.5520 0.7994 0.7994 0.7994 0.5306 0.5849 0.6348 0.5849 0.6348 0.5520 0.6348 0.5306 0.6348 0.5306 0.6348 0.5306 0.5306 0.5520 0.6348 0.5003 0.5306 0.5003 0.6348 0.6348 0.5849 0.5520 0.5306 0.7994 0.7994 0.5849 0.5306 0.5306 0.5520 0.5306 0.7994 0.5003 0.5003 0.5306 0.7994 0.5003 0.5306 0.5003 0.5306 0.5520 0.5306 0.5003 0.6348 0.5306 0.5003 0.5003 0.5849 0.5849 0.5849 0.6348 0.5306 0.7994 0.5520 0.7994 0.7994 0.5520 0.5849 0.5849 0.5849 0.7994 0.5003 0.5520 0.5306 0.5003 0.5003 0.6348 0.5306 0.6348 0.5520 0.7994 0.5520 0.5520 0.5520 0.7994 0.6348 0.5849 0.6348 0.5003 0.5003 0.5849 0.7994 0.5849 0.6348 0.5849 0.5849 0.5003 0.6348 0.5849 0.6348 0.6348 0.7994 0.5003 0.5520 0.5306 0.5306 0.5849 0.5849 0.5306 0.5849 0.5306 0.5306 0.5849 0.7994 0.6348 0.7994 0.5849 0.5849 0.6348 0.5849 0.5520 0.7994 0.6348 0.5306 0.5306 0.6348 0.5520 0.5520 0.5003 0.7994 0.5306 0.6348 0.5003 0.5003 0.6348 0.7994 0.6348 0.5003 0.5003 0.5003 0.6348 0.6348 0.5520 0.6348 0.5306 0.5003 0.5520 0.6348 0.6348 0.5520 0.5306 0.5003 0.7994 0.5306 0.6348 0.5849 0.6348 0.5520 0.5306 0.5003 0.7994 0.5003 0.5003 0.7994 0.5003 0.5520 0.5849 0.5520 0.5306 0.5003 0.5520 0.5003 0.6348 0.5003 0.5306 0.5306 0.7994 0.5003 0.7994 0.5003 0.5520 0.5306 0.6348 0.5306 0.5306 0.5520 0.5306 0.5003 0.5520 0.5003 0.5520 0.7994 0.5520 0.5306 0.5520 0.7994 0.7994 0.7994 0.5520 0.5003 0.6348 0.5306 0.6348 0.6348 0.6348 0.5003 0.5306 0.5003 0.5849 0.5520 0.6348 0.5003 0.6348 0.5849 0.5003 0.5003 0.6348 0.6348 0.5003 0.5306 0.5849 0.6348 0.5849 0.5520 0.5849 0.5003 0.5003 0.5003 0.5849 0.6348 0.5306 0.7994 0.7994 0.5520 0.5849 0.5849 0.5520 0.6348 0.6348 0.5520 0.5520 0.5520 0.5003 0.5849 0.6348 0.5306 0.5306 0.5003 0.5003 0.5003 0.5003 0.5003 0.7994 0.6348 0.5003 0.5003 0.5849 0.5849 0.7994 0.5003 0.5003 0.6348 0.5306 0.5849 0.6348 0.5003 0.5520 0.7994 0.5849 0.7994 0.5003 0.6348 0.5003 0.5849 0.6348 0.7994 0.7994 0.6348 0.7994 0.5306 0.5003 0.7994 0.5003 0.5520 0.5003 0.5003 0.6348 0.6348 0.5306 0.5003 0.5520 0.7994 0.5849 0.5520 0.6348 0.5003 0.7994 0.5520 0.5849 0.5520 0.5306 0.5306 0.5849 0.5520 0.5306 0.6348 0.5520 0.6348 0.5003 0.5306 0.6348 0.5849 0.5849 0.6348 0.5849 0.5306 0.5849 0.5306 0.6348 0.5003 0.5003 0.6348 0.6348 0.7994 0.5003 0.6348 0.5003 0.5306 0.5520 0.5003 0.6348 0.5306 0.6348 0.6348 0.5003 0.5003 0.5520 0.5849 0.5003 0.5003 0.7994 0.5849 0.5849 0.5520 0.5849 0.5849 0.7994 0.5849 0.5849 0.5306 0.6348 0.6348 0.5003 0.5849 0.5306 0.5003 0.5520 0.6348 0.6348 0.5849 0.6348 0.5520 0.7994 0.5306 0.6348 0.5306 0.6348 0.5849 0.5306 0.5003 0.6348 0.6348 0.6348 0.5003 0.5520 0.5520 0.5520 0.5849 0.5003 0.5520 0.5520 0.5520 0.5520 0.5520 0.7994 0.7994 0.5849 0.7994 0.7994 0.5306 0.5849 0.7994 0.7994 0.5520 0.7994 0.6348 0.5520 0.5003 0.5306 0.7994 0.7994 0.5849 0.5520 0.6348 0.5849 0.5849 0.5306 0.5849 0.5520 0.5003 0.5306 0.5003 0.5520 0.6348 0.5520 0.5003 0.5520 0.5520 0.6348 0.5003 0.6348 0.5003 0.7994 0.5003 0.5306 0.5306 0.5849 0.7994 0.7994 0.6348 0.5520 0.5003 0.5520 0.5306 0.5849 0.5520 0.5849 0.5306 0.5849 0.7994 0.5003 0.5520 0.6348 0.5306 0.5520 0.5520 0.7994 0.5306 0.5849 0.6348 0.5520 0.6348 0.5003 0.5306 0.5520 0.5849 0.7994 0.6348 0.5003 0.5520 0.5849 0.7994 0.5003 0.5520 0.6348 0.5003 0.5003 0.5849 0.7994 0.7994 0.6348 0.5306 0.5849 0.7994 0.7994 0.7994 0.5306 0.5003 0.5520 0.7994 0.5520 0.5520 0.5306 0.7994 0.6348 0.5849 0.6348 0.6348 0.6348 0.5003 0.5306 0.5520 0.5306 0.5849 0.7994 0.5306 0.5306 0.5003 0.5520 0.5849 0.5849 0.5003 0.7994 0.5849 0.6348 0.6348 0.6348 0.5003 0.5306 0.6348 0.5849 0.5520 0.7994 0.5520 0.5520 0.6348 0.5849 0.5306 0.5520 0.5306 0.6348 0.5306 0.5849 0.5520 0.5520 0.5520 0.5306 0.6348 0.5849 0.6348 0.6348 0.6348 0.5849 0.5520 0.5520 0.5849 0.7994 0.5520 0.5003 0.6348 0.5849 0.5520 0.5849 0.5306 0.6348 0.6348 0.6348 0.7994 0.5849 0.5849 0.5849 0.5520 0.5003 0.5849 0.5003 0.5849 0.5520 0.5520 0.5003 0.5520 0.5003 0.5849 0.5849 0.5849 0.5520 0.5003 0.5849 0.5003 0.7994 0.6348 0.6348 0.6348 0.5520 0.7994 0.5849 0.6348 0.5306 0.5849 0.5003 0.5849 0.5306 0.6348 0.7994 0.5306 0.5306 0.7994 0.5003 0.5849 0.5306 0.6348 0.5520 0.5306 0.5520 0.5849 0.5520 0.7994 0.7994 0.5003 0.5306 0.5003 0.6348 0.5306 0.5003 0.5003 0.5003 0.5520 0.5003 0.5306 0.6348 0.5306 0.7994 0.5520 0.5003 0.5520 0.5306 0.7994 0.5306 0.5003 0.7994 0.5003 0.5306 0.5849 0.6348 0.5520 0.5849 0.5306 0.5520 0.5306 0.5520 0.5306 0.5520 0.5849 0.6348 0.6348 0.5520 0.5520 0.5849 0.5003 0.5003 0.5306 0.5003 0.5003 0.6348 0.7994 0.5306 0.5306 0.5520 0.6348 0.5849 0.7994 0.7994 0.5003 0.5003 0.5849 0.7994 0.5306 0.5003 0.7994 0.5520 0.7994 0.5849 0.7994 0.5003 0.5306 0.5520 0.5849 0.7994 0.5849 0.5003 0.5306 0.5306 0.5849 0.5306 0.7994 0.5306 0.5306 0.7994 0.5003 0.5849 0.5849 0.5849 0.5306 0.5003 0.5003 0.6348 0.5306 0.5306 0.5306 0.5520 0.5520 0.5849 0.5003 0.5306 0.5003 0.5520 0.6348 0.5520 0.6348 0.5849 0.5306 0.6348 0.5306 0.5306 0.5520 0.5003 0.5003 0.7994 0.5849 0.5306 0.6348 0.7994 0.5520 0.5520 0.5520 0.5306 0.5306 0.5003 0.5306 0.5849 0.5849 0.6348 0.5849 0.5003 0.5849 0.7994 0.5849 0.5849 0.5306 0.5520 0.5306 0.5520 0.5849 0.6348 0.5003 0.5849 0.5849 0.7994 0.7994 0.6348 0.5306 0.5306 0.5003 0.5520 0.5306 0.7994 0.7994 0.5306 0.5849 0.6348 0.5003 0.6348 0.5520 0.5003 0.7994 0.7994 0.7994 0.6348 0.5520 0.5306 0.5520 0.5520 0.5849 0.5306 0.7994 0.5520 0.5003 0.7994 0.6348 0.5849 0.5306 0.5003 0.5520 0.6348 0.7994 0.7994 0.7994 0.5306 0.6348 0.7994 0.7994 0.5520 0.5520 0.5306 0.5849 0.5849 0.5003 0.5849 0.5849 0.5003 0.5003 0.5849 0.5849 0.5520 0.5849 0.5520 0.5306 0.6348 0.6348 0.5003 0.5849 0.7994 0.5849 0.6348 0.5306 0.5306 0.5306 0.5003 0.5306 0.7994 0.6348 0.7994 0.5003 0.5520 0.5849 0.5849 0.5520 0.5306 0.5003 0.5520 0.6348 0.7994 0.5849 0.5849 0.5003 0.5003 0.6348 0.6348 0.5306 0.5849 0.5849 0.5520 0.5849 0.7994 0.7994 0.6348 0.5306 0.5306 0.5306 0.6348 0.5849 0.5849 0.7994" HIT_INDICES="3606 9405 10309 21719 26430 26606 27096 28322 33048 35384 37991 41401 45968 48094 49989 54383 56972 57427" ES_PROFILE="-0.0597 0.2908 0.6348 0.5215 0.4739 0.5014 0.5184 0.5095 0.4296 0.3913 0.3486 0.2922 0.2162 0.1816 0.1508 0.0778 0.0353 0.0289" RANK_AT_ES="10309.0000" RANK_SCORE_AT_ES="2.7977"/>
  <DTG RANKED_LIST="fpkm.rnk" TEMPLATE="sample.cls" GENESET="gene_sets.gmt#RIBONUCLEOPROTEIN_COMPLEX(GO:1990904)" ES="0.6288" NES="1.0663" NP="0.1410" FDR="0.3588" FWER="1.0000" RND_ES="0.7799 0.5315 0.5315 0.5538 0.5538 0.6288 0.5538 0.6288 0.5457 0.6288 0.7799 0.6288 0.6288 0.6288 0.5538 0.5457 0.5315 0.5315 0.5315 0.5270 0.5270 0.5315 0.6288 0.5315 0.5270 0.6288 0.6288 0.5270 0.5538 0.6288 0.5457 0.5538 0.7799 0.6288 0.7799 0.5270 0.6288 0.5538 0.5270 0.5270 0.5457 0.5457 0.5270 0.6288 0.5457 0.6288 0.5270 0.5315 0.6288 0.5457 0.6288 0.7799 0.5538 0.5270 0.5315 0.6288 0.6288 0.5270 0.5315 0.5538 0.5538 0.6288 0.5270 0.7799 0.5270 0.5538 0.7799 0.5315 0.5457 0.7799 0.5270 0.5538 0.5457 0.6288 0.6288 0.5315 0.7799 0.7799 0.5538 0.5538 0.5457 0.6288 0.5315 0.5315 0.5270 0.7799 0.5270 0.5270 0.5270 0.5457 0.7799 0.5538 0.7799 0.5538 0.5457 0.6288 0.5270 0.5315 0.7799 0.5457 0.5457 0.6288 0.5315 0.7799 0.5538 0.7799 0.5457 0.6288 0.5315 0.7799 0.6288 0.7799 0.6288 0.6288 0.7799 0.5538 0.5538 0.5315 0.5457 0.5270 0.5538 0.6288 0.6288 0.6288 0.6288 0.5457 0.5270 0.6288 0.5270 0.5538 0.6288 0.7799 0.5270 0.5270 0.5270 0.5270 0.5538 0.7799 0.7799 0.6288 0.5457 0.6288 0.6288 0.7799 0.5270 0.6288 0.7799 0.6288 0.5457 0.5457 0.5270 0.5457 0.5457 0.5538 0.6288 0.7799 0.5457 0.5538 0.5538 0.5270 0.6288 0.5457 0.5538 0.5315 0.5538 0.5538 0.7799 0.7799 0.7799 0.5270 0.5457 0.6288 0.5457 0.6288 0.5538 0.6288 0.5270 0.6288 0.5270 0.6288 0.5270 0.5270 0.5538 0.6288 0.5315 0.5270 0.5315 0.6288 0.6288 0.5457 0.5538 0.5270 0.7799 0.7799 0.5457 0.5270 0.5270 0.5538 0.5270 0.7799 0.5315 0.5315 0.5270 0.7799 0.5315 0.5270 0.5315 0.5270 0.5538 0.5270 0.5315 0.6288 0.5270 0.5315 0.5315 0.5457 0.5457 0.5457 0.6288 0.5270 0.7799 0.5538 0.7799 0.7799 0.5538 0.5457 0.5457 0.5457 0.7799 0.5315 0.5538 0.5270 0.5315 0.5315 0.6288 0.5270 0.6288 0.5538 0.7799 0.5538 0.5538 0.5538 0.7799 0.6288 0.5457 0.6288 0.5315 0.5315 0.5457 0.7799 0.5457 0.6288 0.5457 0.5457 0.5315 0.6288 0.5457 0.6288 0.6288 0.7799 0.5315 0.5538 0.5270 0.5270 0.5457 0.5457 0.5270 0.5457 0.5270 0.5270 0.5457 0.7799 0.6288 0.7799 0.5457 0.5457 0.6288 0.5457 0.5538 0.7799 0.6288 0.5270 0.5270 0.6288 0.5538 0.5538 0.5315 0.7799 0.5270 0.6288 0.5315 0.5315 0.6288 0.7799 0.6288 0.5315 0.5315 0.5315 0.6288 0.6288 0.5538 0.6288 0.5270 0.5315 0.5538 0.6288 0.6288 0.5538 0.5270 0.5315 0.7799 0.5270 0.6288 0.5457 0.6288 0.5538 0.5270 0.5315 0.7799 0.5315 0.5315 0.7799 0.5315 0.5538 0.5457 0.5538 0.5270 0.5315 0.5538 0.5315 0.6288 0.5315 0.5270 0.5270 0.7799 0.5315 0.7799 0.5315 0.5538 0.5270 0.6288 0.5270 0.5270 0.5538 0.5270 0.5315 0.5538 0.5315 0.5538 0.7799 0.5538 0.5270 0.5538 0.7799 0.7799 0.7799 0.5538 0.5315 0.6288 0.5270 0.6288 0.6288 0.6288 0.5315 0.5270 0.5315 0.5457 0.5538 0.6288 0.5315 0.6288 0.5457 0.5315 0.5315 0.6288 0.6288 0.5315 0.5270 0.5457 0.6288 0.5457 0.5538 0.5457 0.5315 0.5315 0.5315 0.5457 0.6288 0.5270 0.7799 0.7799 0.5538 0.5457 0.5457 0.5538 0.6288 0.6288 0.5538 0.5538 0.5538 0.5315 0.5457 0.6288 0.5270 0.5270 0.5315 0.5315 0.5315 0.5315 0.5315 0.7799 0.6288 0.5315 0.5315 0.5457 0.5457 0.7799 0.5315 0.5315 0.6288 0.5270 0.5457 0.6288 0.5315 0.5538 0.7799 0.5457 0.7799 0.5315 0.6288 0.5315 0.5457 0.6288 0.7799 0.7799 0.6288 0.7799 0.5270 0.5315 0.7799 0.5315 0.5538 0.5315 0.5315 0.6288 0.6288 0.5270 0.5315 0.5538 0.7799 0.5457 0.5538 0.6288 0.5315 0.7799 0.5538 0.5457 0.5538 0.5270 0.5270 0.5457 0.5538 0.5270 0.6288 0.5538 0.6288 0.5315 0.5270 0.6288 0.5457 0.5457 0.6288 0.5457 0.5270 0.5457 0.5270 0.6288 0.5315 0.5315 0.6288 0.6288 0.7799 0.5315 0.6288 0.5315 0.5270 0.5538 0.5315 0.6288 0.5270 0.6288 0.6288 0.5315 0.5315 0.5538 0.5457 0.5315 0.5315 0.7799 0.5457 0.5457 0.5538 0.5457 0.5457 0.7799 0.5457 0.5457 0.5270 0.6288 0.6288 0.5315 0.5457 0.5270 0.5315 0.5538 0.6288 0.6288 0.5457 0.6288 0.5538 0.7799 0.5270 0.6288 0.5270 0.6288 0.5457 0.5270 0.5315 0.6288 0.6288 0.6288 0.5315 0.5538 0.5538 0.5538 0.5457 0.5315 0.5538 0.5538 0.5538 0.5538 0.5538 0.7799 0.7799 0.5457 0.7799 0.7799 0.5270 0.5457 0.7799 0.7799 0.5538 0.7799 0.6288 0.5538 0.5315 0.5270 0.7799 0.7799 0.5457 0.5538 0.6288 0.5457 0.5457 0.5270 0.5457 0.5538 0.5315 0.5270 0.5315 0.5538 0.6288 0.5538 0.5315 0.5538 0.5538 0.6288 0.5315 0.6288 0.5315 0.7799 0.5315 0.5270 0.5270 0.5457 0.7799 0.7799 0.6288 0.5538 0.5315 0.5538 0.5270 0.5457 0.5538 0.5457 0.5270 0.5457 0.7799 0.5315 0.5538 0.6288 0.5270 0.5538 0.5538 0.7799 0.5270 0.5457 0.6288 0.5538 0.6288 0.5315 0.5270 0.5538 0.5457 0.7799 0.6288 0.5315 0.5538 0.5457 0.7799 0.5315 0.5538 0.6288 0.5315 0.5315 0.5457 0.7799 0.7799 0.6288 0.5270 0.5457 0.7799 0.7799 0.7799 0.5270 0.5315 0.5538 0.7799 0.5538 0.5538 0.5270 0.7799 0.6288 0.5457 0.6288 0.6288 0.6288 0.5315 0.5270 0.5538 0.5270 0.5457 0.7799 0.5270 0.5270 0.5315 0.5538 0.5457 0.5457 0.5315 0.7799 0.5457 0.6288 0.6288 0.6288 0.5315 0.5270 0.6288 0.5457 0.5538 0.7799 0.5538 0.5538 0.6288 0.5457 0.5270 0.5538 0.5270 0.6288 0.5270 0.5457 0.5538 0.5538 0.5538 0.5270 0.6288 0.5457 0.6288 0.6288 0.6288 0.5457 0.5538 0.5538 0.5457 0.7799 0.5538 0.5315 0.6288 0.5457 0.5538 0.5457 0.5270 0.6288 0.6288 0.6288 0.7799 0.5457 0.5457 0.5457 0.5538 0.5315 0.5457 0.5315 0.5457 0.5538 0.5538 0.5315 0.5538 0.5315 0.5457 0.5457 0.5457 0.5538 0.5315 0.5457 0.5315 0.7799 0.6288 0.6288 0.6288 0.5538 0.7799 0.5457 0.6288 0.5270 0.5457 0.5315 0.5457 0.5270 0.6288 0.7799 0.5270 0.5270 0.7799 0.5315 0.5457 0.5270 0.6288 0.5538 0.5270 0.5538 0.5457 0.5538 0.7799 0.7799 0.5315 0.5270 0.5315 0.6288 0.5270 0.5315 0.5315 0.5315 0.5538 0.5315 0.5270 0.6288 0.5270 0.7799 0.5538 0.5315 0.5538 0.5270 0.7799 0.5270 0.5315 0.7799 0.5315 0.5270 0.5457 0.6288 0.5538 0.5457 0.5270 0.5538 0.5270 0.5538 0.5270 0.5538 0.5457 0.6288 0.6288 0.5538 0.5538 0.5457 0.5315 0.5315 0.5270 0.5315 0.5315 0.6288 0.7799 0.5270 0.5270 0.5538 0.6288 0.5457 0.7799 0.7799 0.5315 0.5315 0.5457 0.7799 0.5270 0.5315 0.7799 0.5538 0.7799 0.5457 0.7799 0.5315 0.5270 0.5538 0.5457 0.7799 0.5457 0.5315 0.5270 0.5270 0.5457 0.5270 0.7799 0.5270 0.5270 0.7799 0.5315 0.5457 0.5457 0.5457 0.5270 0.5315 0.5315 0.6288 0.5270 0.5270 0.5270 0.5538 0.5538 0.5457 0.5315 0.5270 0.5315 0.5538 0.6288 0.5538 0.6288 0.5457 0.5270 0.6288 0.5270 0.5270 0.5538 0.5315 0.5315 0.7799 0.5457 0.5270 0.6288 0.7799 0.5538 0.5538 0.5538 0.5270 0.5270 0.5315 0.5270 0.5457 0.5457 0.6288 0.5457 0.5315 0.5457 0.7799 0.5457 0.5457 0.5270 0.5538 0.5270 0.5538 0.5457 0.6288 0.5315 0.5457 0.5457 0.7799 0.7799 0.6288 0.5270 0.5270 0.5315 0.5538 0.5270 0.7799 0.7799 0.5270 0.5457 0.6288 0.5315 0.6288 0.5538 0.5315 0.7799 0.7799 0.7799 0.6288 0.5538 0.5270 0.5538 0.5538 0.5457 0.5270 0.7799 0.5538 0.5315 0.7799 0.6288 0.5457 0.5270 0.5315 0.5538 0.6288 0.7799 0.7799 0.7799 0.5270 0.6288 0.7799 0.7799 0.5538 0.5538 0.5270 0.5457 0.5457 0.5315 0.5457 0.5457 0.5315 0.5315 0.5457 0.5457 0.5538 0.5457 0.5538 0.5270 0.6288 0.6288 0.5315 0.5457 0.7799 0.5457 0.6288 0.5270 0.5270 0.5270 0.5315 0.5270 0.7799 0.6288 0.7799 0.5315 0.5538 0.5457 0.5457 0.5538 0.5270 0.5315 0.5538 0.6288 0.7799 0.5457 0.5457 0.5315 0.5315 0.6288 0.6288 0.5270 0.5457 0.5457 0.5538 0.5457 0.7799 0.7799 0.6288 0.5270 0.5270 0.5270 0.6288 0.5457 0.5457 0.7799" HIT_INDICES="74 680 792 1410 1886 1914 2000 2077 2550 2848 2990 3307 4160 4981 5290 5721 5809 5856 5894 5906 6146 6159 6865 6915 7123 7184 7562 7898 7905 7939 7950 8033 8040 8236 8256 8358 8390 8476 8514 8539 8562 8600 8629 8668 8746 8761 8822 8934 9029 9103 9105 9126 9190 9235 9246 9339 9383 9527 9581 9609 9653 9655 9718 9770 9848 9878 9886 9911 9934 9969 9997 10084 10113 10180 10191 10194 10259 10284 10297 10335 10340 10358 10366 10389 10414 10425 10444 10445 10469 10482 10486 10487 10494 10497 10507 10519 10541 10543 10558 10583 10589 10596 10634 10657 10664 10665 10672 10905 10916 10960 11005 11027 11032 11042 11119 11140 11207 11250 11255 11299 11326 11386 11419 11458 11482 11485 11490 11491 11498 11512 11549 11569 11571 11754 11765 11782 11799 11802 11806 11839 11855 11873 11888 11897 11911 11916 11928 11939 11948 11952 11976 11989 12002 12062 12069 12126 12161 12168 12186 12235 12305 12322 12360 12371 12376 12414 12431 12449 12454 12464 12465 12521 12527 12545 12570 12599 12617 12647 12685 12696 12772 12825 12827 12831 12845 12894 12927 12940 12962 12968 13022 13025 13043 13061 13130 13133 13176 13192 13217 13240 13267 13278 13284 13295 13298 13303 13321 13335 13378 13379 13413 13422 13423 13474 13481 13504 13512 13522 13544 13548 13805 13872 13874 13909 13960 13969 13981 14019 14023 14037 14042 14069 14126 14151 14152 14166 14180 14182 14185 14216 14219 14225 14244 14254 14258 14269 14272 14295 14304 14317 14338 14342 14352 14364 14373 14374 14389 14401 14424 14435 14437 14444 14458 14504 14570 14573 14580 14618 14627 14632 14643 14657 14660 14664 14677 14681 14695 14716 14718 14725 14728 14749 14795 14796 14798 14799 14814 14836 14840 14841 14870 14893 14921 14936 14957 14994 15011 15017 15051 15056 15076 15086 15101 15104 15128 15135 15172 15195 15212 15264 15289 15297 15306 15307 15323 15324 15362 15390 15396 15414 15493 15523 15558 15574 15596 15597 15612 15663 15689 15698 15725 15731 15736 15750 15782 15807 15811 15814 15818 15845 15866 15881 15942 15952 15973 16007 16015 16029 16045 16058 16065 16076 16091 16093 16116 16131 16145 16156 16187 16197 16211 16251 16256 16262 16269 16307 16311 16351 16390 16433 16479 16488 16491 16553 16567 16583 16602 16710 16714 16715 16717 16724 16775 16782 16797 16835 16854 16870 16956 16997 17024 17026 17037 17041 17054 17090 17167 17198 17217 17240 17255 17258 17269 17306 17313 17325 17347 17375 17401 17421 17429 17460 17471 17483 17511 17520 17545 17560 17563 17577 17592 17642 17646 17651 17653 17674 17689 17700 17717 17724 17748 17756 17760 17773 17802 17808 17848 17850 17871 17908 17949 17950 17955 17970 17972 17983 18028 18098 18133 18145 18148 18162 18170 18192 18211 18238 18259 18285 18331 18344 18357 18428 18434 18450 18478 18490 18535 18544 18550 18552 18590 18723 18756 18775 18789 18797 18802 18854 18920 18945 18946 18965 18998 19009 19011 19023 19099 19113 19119 19125 19136 19157 19206 19233 19278 19314 19351 19357 19487 19538 19568 19619 19650 19674 19679 19757 19776 19783 19790 19796 19800 19805 19827 19838 19840 19864 19889 19896 19922 19931 19998 20007 20011 20014 20030 20042 20046 20048 20050 20082 20090 20139 20143 20168 20191 20226 20240 20246 20282 20294 20302 20314 20354 20378 20383 20555 20582 20611 20650 20675 20682 20768 20771 20785 20787 20814 20821 20841 20872 20904 20912 20916 20930 20933 20962 20963 20964 20978 21019 21045 21067 21082 21096 21158 21163 21239 21261 21332 21377 21384 21505 21511 21544 21546 21550 21651 21666 21696 21706 21707 21715 21830 21858 21904 21925 21944 21956 22036 22057 22081 22084 22159 22161 22162 22229 22275 22344 22365 22367 22372 22401 22418 22465 22470 22476 22480 22486 22494 22728 22737 22748 22749 22750 22772 22806 22834 22851 22863 22884 22953 22998 23038 23039 23063 23074 23078 23090 23124 23134 23164 23185 23214 23215 23228 23232 23234 23240 23250 23254 23262 23272 23378 23458 23468 23528 23599 23606 23659 23692 23709 23740 23780 23787 23864 23937 24021 24039 24050 24068 24070 24083 24128 24161 24172 24228 24236 24239 24279 24309 24427 24461 24479 24504 24601 24628 24676 24719 24805 24844 25020 25042 25055 25179 25293 25408 25467 25507 25541 25613 25647 25709 25747 25755 25777 25784 25861 25926 25938 25973 26015 26053 26349 26371 26381 26388 26397 26538 26666 26689 26712 26945 26957 27034 27050 27154 27188 27302 27649 27982 28166 28240 28711 28786 28847 28931 29035 29191 29232 29382 29472 29549 29637 29666 29717 30339 30974 31229 31907 32064 32133 32307 32871 33056 34265 34652 36472 36499 37174 37482 38261 38764 40023 40263 41064 41067 42835 43377 43402 43910 44670 46727 46831 46988 48409 48507 48673 48980 49161 49685 50263 51347 53914 57335" ES_PROFILE="-0.0013 -0.0116 -0.0135 -0.0241 -0.0322 -0.0327 -0.0341 -0.0354 -0.0435 -0.0486 -0.0510 -0.0564 -0.0710 -0.0851 -0.0904 -0.0977 -0.0992 0.1754 0.3214 0.4441 0.4628 0.4837 0.4768 0.4810 0.4815 0.4843 0.4807 0.4774 0.4797 0.4814 0.4836 0.4844 0.4866 0.4853 0.4870 0.4873 0.4887 0.4891 0.4904 0.4918 0.4933 0.4944 0.4957 0.4968 0.4972 0.4987 0.4993 0.4991 0.4990 0.4993 0.5008 0.5020 0.5024 0.5032 0.5045 0.5043 0.5050 0.5039 0.5043 0.5052 0.5058 0.5070 0.5073 0.5077 0.5076 0.5083 0.5094 0.5103 0.5111 0.5117 0.5125 0.5122 0.5129 0.5129 0.5139 0.5151 0.5151 0.5158 0.5168 0.5172 0.5183 0.5191 0.5201 0.5208 0.5215 0.5225 0.5233 0.5243 0.5250 0.5259 0.5270 0.5280 0.5290 0.5301 0.5310 0.5319 0.5326 0.5336 0.5345 0.5351 0.5361 0.5371 0.5375 0.5382 0.5391 0.5402 0.5411 0.5381 0.5390 0.5392 0.5395 0.5401 0.5410 0.5418 0.5415 0.5421 0.5419 0.5422 0.5431 0.5433 0.5438 0.5437 0.5441 0.5443 0.5449 0.5457 0.5466 0.5475 0.5483 0.5490 0.5493 0.5499 0.5508 0.5485 0.5492 0.5498 0.5504 0.5513 0.5521 0.5524 0.5530 0.5536 0.5542 0.5549 0.5555 0.5563 0.5570 0.5576 0.5583 0.5591 0.5596 0.5602 0.5608 0.5607 0.5614 0.5612 0.5615 0.5622 0.5627 0.5627 0.5623 0.5628 0.5630 0.5636 0.5643 0.5645 0.5650 0.5655 0.5662 0.5668 0.5676 0.5674 0.5681 0.5686 0.5690 0.5692 0.5697 0.5700 0.5701 0.5707 0.5701 0.5700 0.5707 0.5714 0.5719 0.5718 0.5720 0.5725 0.5729 0.5735 0.5733 0.5740 0.5744 0.5748 0.5744 0.5751 0.5750 0.5755 0.5758 0.5761 0.5763 0.5769 0.5775 0.5780 0.5786 0.5793 0.5797 0.5801 0.5801 0.5808 0.5809 0.5814 0.5821 0.5819 0.5825 0.5828 0.5833 0.5838 0.5841 0.5847 0.5810 0.5805 0.5811 0.5812 0.5810 0.5815 0.5819 0.5819 0.5825 0.5829 0.5835 0.5836 0.5833 0.5835 0.5842 0.5846 0.5850 0.5856 0.5862 0.5863 0.5868 0.5874 0.5877 0.5882 0.5887 0.5892 0.5897 0.5900 0.5905 0.5909 0.5911 0.5917 0.5921 0.5925 0.5930 0.5936 0.5940 0.5944 0.5946 0.5951 0.5956 0.5961 0.5965 0.5963 0.5958 0.5964 0.5969 0.5968 0.5973 0.5978 0.5982 0.5986 0.5991 0.5997 0.6000 0.6006 0.6009 0.6012 0.6017 0.6022 0.6028 0.6030 0.6028 0.6034 0.6039 0.6045 0.6048 0.6051 0.6056 0.6062 0.6062 0.6064 0.6065 0.6069 0.6071 0.6070 0.6073 0.6078 0.6078 0.6083 0.6085 0.6089 0.6092 0.6097 0.6099 0.6103 0.6103 0.6104 0.6107 0.6104 0.6105 0.6109 0.6113 0.6118 0.6121 0.6127 0.6126 0.6126 0.6131 0.6133 0.6125 0.6125 0.6125 0.6127 0.6129 0.6134 0.6137 0.6134 0.6134 0.6138 0.6139 0.6143 0.6148 0.6150 0.6150 0.6151 0.6156 0.6160 0.6165 0.6166 0.6167 0.6170 0.6164 0.6168 0.6169 0.6169 0.6173 0.6175 0.6178 0.6180 0.6184 0.6188 0.6190 0.6195 0.6196 0.6198 0.6201 0.6204 0.6204 0.6207 0.6210 0.6208 0.6212 0.6216 0.6220 0.6218 0.6223 0.6221 0.6219 0.6216 0.6213 0.6217 0.6221 0.6215 0.6218 0.6220 0.6221 0.6208 0.6212 0.6216 0.6221 0.6224 0.6220 0.6224 0.6226 0.6224 0.6226 0.6227 0.6217 0.6215 0.6215 0.6219 0.6222 0.6226 0.6228 0.6227 0.6218 0.6217 0.6218 0.6219 0.6221 0.6225 0.6227 0.6225 0.6229 0.6231 0.6232 0.6231 0.6231 0.6232 0.6235 0.6234 0.6237 0.6239 0.6238 0.6241 0.6241 0.6243 0.6247 0.6249 0.6251 0.6246 0.6250 0.6253 0.6257 0.6258 0.6260 0.6262 0.6263 0.6266 0.6266 0.6269 0.6273 0.6275 0.6274 0.6277 0.6274 0.6278 0.6279 0.6277 0.6274 0.6278 0.6281 0.6283 0.6286 0.6288 0.6285 0.6277 0.6275 0.6277 0.6280 0.6282 0.6285 0.6285 0.6286 0.6285 0.6285 0.6285 0.6281 0.6283 0.6284 0.6276 0.6279 0.6280 0.6279 0.6281 0.6277 0.6279 0.6282 0.6286 0.6283 0.6264 0.6262 0.6263 0.6264 0.6266 0.6269 0.6264 0.6256 0.6256 0.6259 0.6259 0.6257 0.6259 0.6263 0.6264 0.6255 0.6256 0.6258 0.6261 0.6263 0.6263 0.6258 0.6257 0.6253 0.6250 0.6247 0.6249 0.6231 0.6225 0.6224 0.6218 0.6217 0.6216 0.6218 0.6208 0.6209 0.6211 0.6213 0.6215 0.6218 0.6220 0.6220 0.6221 0.6224 0.6224 0.6223 0.6225 0.6224 0.6226 0.6217 0.6219 0.6222 0.6224 0.6225 0.6226 0.6229 0.6232 0.6235 0.6233 0.6234 0.6229 0.6232 0.6231 0.6230 0.6227 0.6228 0.6230 0.6227 0.6228 0.6230 0.6231 0.6228 0.6227 0.6229 0.6203 0.6201 0.6199 0.6196 0.6194 0.6196 0.6185 0.6187 0.6188 0.6190 0.6189 0.6191 0.6190 0.6188 0.6185 0.6187 0.6189 0.6190 0.6192 0.6190 0.6193 0.6196 0.6197 0.6192 0.6191 0.6190 0.6190 0.6191 0.6183 0.6185 0.6175 0.6174 0.6165 0.6160 0.6161 0.6143 0.6145 0.6142 0.6145 0.6147 0.6132 0.6132 0.6130 0.6131 0.6133 0.6135 0.6117 0.6115 0.6110 0.6109 0.6108 0.6109 0.6098 0.6097 0.6095 0.6097 0.6087 0.6089 0.6091 0.6082 0.6077 0.6068 0.6067 0.6069 0.6070 0.6068 0.6067 0.6062 0.6063 0.6065 0.6066 0.6068 0.6069 0.6031 0.6032 0.6032 0.6035 0.6037 0.6035 0.6032 0.6029 0.6029 0.6029 0.6028 0.6018 0.6013 0.6008 0.6010 0.6008 0.6009 0.6010 0.6010 0.6007 0.6007 0.6004 0.6003 0.6000 0.6002 0.6002 0.6004 0.6006 0.6007 0.6007 0.6009 0.6010 0.6010 0.5994 0.5982 0.5983 0.5975 0.5965 0.5965 0.5958 0.5955 0.5954 0.5951 0.5946 0.5947 0.5935 0.5925 0.5912 0.5911 0.5911 0.5910 0.5912 0.5911 0.5906 0.5902 0.5902 0.5894 0.5895 0.5896 0.5891 0.5888 0.5869 0.5865 0.5864 0.5861 0.5846 0.5844 0.5837 0.5831 0.5818 0.5813 0.5785 0.5783 0.5782 0.5762 0.5745 0.5726 0.5718 0.5712 0.5708 0.5697 0.5693 0.5684 0.5678 0.5678 0.5676 0.5676 0.5664 0.5655 0.5654 0.5649 0.5643 0.5638 0.5589 0.5586 0.5586 0.5586 0.5585 0.5562 0.5541 0.5539 0.5536 0.5497 0.5496 0.5484 0.5482 0.5465 0.5460 0.5441 0.5383 0.5326 0.5295 0.5283 0.5203 0.5190 0.5180 0.5166 0.5149 0.5122 0.5115 0.5090 0.5075 0.5062 0.5047 0.5042 0.5033 0.4927 0.4818 0.4775 0.4659 0.4632 0.4620 0.4591 0.4494 0.4463 0.4256 0.4190 0.3878 0.3874 0.3758 0.3706 0.3572 0.3486 0.3271 0.3230 0.3093 0.3093 0.2790 0.2697 0.2693 0.2606 0.2476 0.2124 0.2106 0.2080 0.1836 0.1820 0.1791 0.1739 0.1708 0.1619 0.1520 0.1334 0.0895 0.0308" RANK_AT_ES="17983.0000" RANK_SCORE_AT_ES="0.9763"/>
  <DTG RANKED_LIST="fpkm.rnk" TEMPLATE="sample.cls" GENESET="gene_sets.gmt#DNA_DOUBLE_STRAND_BREAK_PROCESSING(GO:0000729)" ES="0.6364" NES="1.0663" NP="0.3400" FDR="0.3588" FWER="1.0000" RND_ES="0.5758 0.6679 0.6679 0.5150 0.5150 0.6364 0.5150 0.6364 0.5062 0.6364 0.5758 0.6364 0.6364 0.6364 0.5150 0.5062 0.6679 0.6679 0.6679 0.6701 0.6701 0.6679 0.6364 0.6679 0.6701 0.6364 0.6364 0.6701 0.5150 0.6364 0.5062 0.5150 0.5758 0.6364 0.5758 0.6701 0.6364 0.5150 0.6701 0.6701 0.5062 0.5062 0.6701 0.6364 0.5062 0.6364 0.6701 0.6679 0.6364 0.5062 0.6364 0.5758 0.5150 0.6701 0.6679 0.6364 0.6364 0.6701 0.6679 0.5150 0.5150 0.6364 0.6701 0.5758 0.6701 0.5150 0.5758 0.6679 0.5062 0.5758 0.6701 0.5150 0.5062 0.6364 0.6364 0.6679 0.5758 0.5758 0.5150 0.5150 0.5062 0.6364 0.6679 0.6679 0.6701 0.5758 0.6701 0.6701 0.6701 0.5062 0.5758 0.5150 0.5758 0.5150 0.5062 0.6364 0.6701 0.6679 0.5758 0.5062 0.5062 0.6364 0.6679 0.5758 0.5150 0.5758 0.5062 0.6364 0.6679 0.5758 0.6364 0.5758 0.6364 0.6364 0.5758 0.5150 0.5150 0.6679 0.5062 0.6701 0.5150 0.6364 0.6364 0.6364 0.6364 0.5062 0.6701 0.6364 0.6701 0.5150 0.6364 0.5758 0.6701 0.6701 0.6701 0.6701 0.5150 0.5758 0.5758 0.6364 0.5062 0.6364 0.6364 0.5758 0.6701 0.6364 0.5758 0.6364 0.5062 0.5062 0.6701 0.5062 0.5062 0.5150 0.6364 0.5758 0.5062 0.5150 0.5150 0.6701 0.6364 0.5062 0.5150 0.6679 0.5150 0.5150 0.5758 0.5758 0.5758 0.6701 0.5062 0.6364 0.5062 0.6364 0.5150 0.6364 0.6701 0.6364 0.6701 0.6364 0.6701 0.6701 0.5150 0.6364 0.6679 0.6701 0.6679 0.6364 0.6364 0.5062 0.5150 0.6701 0.5758 0.5758 0.5062 0.6701 0.6701 0.5150 0.6701 0.5758 0.6679 0.6679 0.6701 0.5758 0.6679 0.6701 0.6679 0.6701 0.5150 0.6701 0.6679 0.6364 0.6701 0.6679 0.6679 0.5062 0.5062 0.5062 0.6364 0.6701 0.5758 0.5150 0.5758 0.5758 0.5150 0.5062 0.5062 0.5062 0.5758 0.6679 0.5150 0.6701 0.6679 0.6679 0.6364 0.6701 0.6364 0.5150 0.5758 0.5150 0.5150 0.5150 0.5758 0.6364 0.5062 0.6364 0.6679 0.6679 0.5062 0.5758 0.5062 0.6364 0.5062 0.5062 0.6679 0.6364 0.5062 0.6364 0.6364 0.5758 0.6679 0.5150 0.6701 0.6701 0.5062 0.5062 0.6701 0.5062 0.6701 0.6701 0.5062 0.5758 0.6364 0.5758 0.5062 0.5062 0.6364 0.5062 0.5150 0.5758 0.6364 0.6701 0.6701 0.6364 0.5150 0.5150 0.6679 0.5758 0.6701 0.6364 0.6679 0.6679 0.6364 0.5758 0.6364 0.6679 0.6679 0.6679 0.6364 0.6364 0.5150 0.6364 0.6701 0.6679 0.5150 0.6364 0.6364 0.5150 0.6701 0.6679 0.5758 0.6701 0.6364 0.5062 0.6364 0.5150 0.6701 0.6679 0.5758 0.6679 0.6679 0.5758 0.6679 0.5150 0.5062 0.5150 0.6701 0.6679 0.5150 0.6679 0.6364 0.6679 0.6701 0.6701 0.5758 0.6679 0.5758 0.6679 0.5150 0.6701 0.6364 0.6701 0.6701 0.5150 0.6701 0.6679 0.5150 0.6679 0.5150 0.5758 0.5150 0.6701 0.5150 0.5758 0.5758 0.5758 0.5150 0.6679 0.6364 0.6701 0.6364 0.6364 0.6364 0.6679 0.6701 0.6679 0.5062 0.5150 0.6364 0.6679 0.6364 0.5062 0.6679 0.6679 0.6364 0.6364 0.6679 0.6701 0.5062 0.6364 0.5062 0.5150 0.5062 0.6679 0.6679 0.6679 0.5062 0.6364 0.6701 0.5758 0.5758 0.5150 0.5062 0.5062 0.5150 0.6364 0.6364 0.5150 0.5150 0.5150 0.6679 0.5062 0.6364 0.6701 0.6701 0.6679 0.6679 0.6679 0.6679 0.6679 0.5758 0.6364 0.6679 0.6679 0.5062 0.5062 0.5758 0.6679 0.6679 0.6364 0.6701 0.5062 0.6364 0.6679 0.5150 0.5758 0.5062 0.5758 0.6679 0.6364 0.6679 0.5062 0.6364 0.5758 0.5758 0.6364 0.5758 0.6701 0.6679 0.5758 0.6679 0.5150 0.6679 0.6679 0.6364 0.6364 0.6701 0.6679 0.5150 0.5758 0.5062 0.5150 0.6364 0.6679 0.5758 0.5150 0.5062 0.5150 0.6701 0.6701 0.5062 0.5150 0.6701 0.6364 0.5150 0.6364 0.6679 0.6701 0.6364 0.5062 0.5062 0.6364 0.5062 0.6701 0.5062 0.6701 0.6364 0.6679 0.6679 0.6364 0.6364 0.5758 0.6679 0.6364 0.6679 0.6701 0.5150 0.6679 0.6364 0.6701 0.6364 0.6364 0.6679 0.6679 0.5150 0.5062 0.6679 0.6679 0.5758 0.5062 0.5062 0.5150 0.5062 0.5062 0.5758 0.5062 0.5062 0.6701 0.6364 0.6364 0.6679 0.5062 0.6701 0.6679 0.5150 0.6364 0.6364 0.5062 0.6364 0.5150 0.5758 0.6701 0.6364 0.6701 0.6364 0.5062 0.6701 0.6679 0.6364 0.6364 0.6364 0.6679 0.5150 0.5150 0.5150 0.5062 0.6679 0.5150 0.5150 0.5150 0.5150 0.5150 0.5758 0.5758 0.5062 0.5758 0.5758 0.6701 0.5062 0.5758 0.5758 0.5150 0.5758 0.6364 0.5150 0.6679 0.6701 0.5758 0.5758 0.5062 0.5150 0.6364 0.5062 0.5062 0.6701 0.5062 0.5150 0.6679 0.6701 0.6679 0.5150 0.6364 0.5150 0.6679 0.5150 0.5150 0.6364 0.6679 0.6364 0.6679 0.5758 0.6679 0.6701 0.6701 0.5062 0.5758 0.5758 0.6364 0.5150 0.6679 0.5150 0.6701 0.5062 0.5150 0.5062 0.6701 0.5062 0.5758 0.6679 0.5150 0.6364 0.6701 0.5150 0.5150 0.5758 0.6701 0.5062 0.6364 0.5150 0.6364 0.6679 0.6701 0.5150 0.5062 0.5758 0.6364 0.6679 0.5150 0.5062 0.5758 0.6679 0.5150 0.6364 0.6679 0.6679 0.5062 0.5758 0.5758 0.6364 0.6701 0.5062 0.5758 0.5758 0.5758 0.6701 0.6679 0.5150 0.5758 0.5150 0.5150 0.6701 0.5758 0.6364 0.5062 0.6364 0.6364 0.6364 0.6679 0.6701 0.5150 0.6701 0.5062 0.5758 0.6701 0.6701 0.6679 0.5150 0.5062 0.5062 0.6679 0.5758 0.5062 0.6364 0.6364 0.6364 0.6679 0.6701 0.6364 0.5062 0.5150 0.5758 0.5150 0.5150 0.6364 0.5062 0.6701 0.5150 0.6701 0.6364 0.6701 0.5062 0.5150 0.5150 0.5150 0.6701 0.6364 0.5062 0.6364 0.6364 0.6364 0.5062 0.5150 0.5150 0.5062 0.5758 0.5150 0.6679 0.6364 0.5062 0.5150 0.5062 0.6701 0.6364 0.6364 0.6364 0.5758 0.5062 0.5062 0.5062 0.5150 0.6679 0.5062 0.6679 0.5062 0.5150 0.5150 0.6679 0.5150 0.6679 0.5062 0.5062 0.5062 0.5150 0.6679 0.5062 0.6679 0.5758 0.6364 0.6364 0.6364 0.5150 0.5758 0.5062 0.6364 0.6701 0.5062 0.6679 0.5062 0.6701 0.6364 0.5758 0.6701 0.6701 0.5758 0.6679 0.5062 0.6701 0.6364 0.5150 0.6701 0.5150 0.5062 0.5150 0.5758 0.5758 0.6679 0.6701 0.6679 0.6364 0.6701 0.6679 0.6679 0.6679 0.5150 0.6679 0.6701 0.6364 0.6701 0.5758 0.5150 0.6679 0.5150 0.6701 0.5758 0.6701 0.6679 0.5758 0.6679 0.6701 0.5062 0.6364 0.5150 0.5062 0.6701 0.5150 0.6701 0.5150 0.6701 0.5150 0.5062 0.6364 0.6364 0.5150 0.5150 0.5062 0.6679 0.6679 0.6701 0.6679 0.6679 0.6364 0.5758 0.6701 0.6701 0.5150 0.6364 0.5062 0.5758 0.5758 0.6679 0.6679 0.5062 0.5758 0.6701 0.6679 0.5758 0.5150 0.5758 0.5062 0.5758 0.6679 0.6701 0.5150 0.5062 0.5758 0.5062 0.6679 0.6701 0.6701 0.5062 0.6701 0.5758 0.6701 0.6701 0.5758 0.6679 0.5062 0.5062 0.5062 0.6701 0.6679 0.6679 0.6364 0.6701 0.6701 0.6701 0.5150 0.5150 0.5062 0.6679 0.6701 0.6679 0.5150 0.6364 0.5150 0.6364 0.5062 0.6701 0.6364 0.6701 0.6701 0.5150 0.6679 0.6679 0.5758 0.5062 0.6701 0.6364 0.5758 0.5150 0.5150 0.5150 0.6701 0.6701 0.6679 0.6701 0.5062 0.5062 0.6364 0.5062 0.6679 0.5062 0.5758 0.5062 0.5062 0.6701 0.5150 0.6701 0.5150 0.5062 0.6364 0.6679 0.5062 0.5062 0.5758 0.5758 0.6364 0.6701 0.6701 0.6679 0.5150 0.6701 0.5758 0.5758 0.6701 0.5062 0.6364 0.6679 0.6364 0.5150 0.6679 0.5758 0.5758 0.5758 0.6364 0.5150 0.6701 0.5150 0.5150 0.5062 0.6701 0.5758 0.5150 0.6679 0.5758 0.6364 0.5062 0.6701 0.6679 0.5150 0.6364 0.5758 0.5758 0.5758 0.6701 0.6364 0.5758 0.5758 0.5150 0.5150 0.6701 0.5062 0.5062 0.6679 0.5062 0.5062 0.6679 0.6679 0.5062 0.5062 0.5150 0.5062 0.5150 0.6701 0.6364 0.6364 0.6679 0.5062 0.5758 0.5062 0.6364 0.6701 0.6701 0.6701 0.6679 0.6701 0.5758 0.6364 0.5758 0.6679 0.5150 0.5062 0.5062 0.5150 0.6701 0.6679 0.5150 0.6364 0.5758 0.5062 0.5062 0.6679 0.6679 0.6364 0.6364 0.6701 0.5062 0.5062 0.5150 0.5062 0.5758 0.5758 0.6364 0.6701 0.6701 0.6701 0.6364 0.5062 0.5062 0.5758" HIT_INDICES="7547 7618 7630 9155 9476 9499 9900 9994 10226 10674 11734 13287 13860 14064 16503 17590 18552 19910 20177 20516 20722 23844 25189 25741" ES_PROFILE="-0.0028 0.1163 0.2357 0.2757 0.3301 0.3890 0.4357 0.4866 0.5326 0.5705 0.5907 0.5944 0.6126 0.6364 0.6155 0.6150 0.6147 0.6054 0.6141 0.6213 0.6303 0.5854 0.5689 0.5649" RANK_AT_ES="14064.0000" RANK_SCORE_AT_ES="1.5591"/>
  <DTG RANKED_LIST="fpkm.rnk" TEMPLATE="sample.cls" GENESET="gene_sets.gmt#OUTER_DYNEIN_ARM_ASSEMBLY(GO:0036158)" ES="0.6461" NES="1.0664" NP="0.1410" FDR="0.3589" FWER="1.0000" RND_ES="0.8228 0.5195 0.5195 0.6041 0.6041 0.6461 0.6041 0.6461 0.5557 0.6461 0.8228 0.6461 0.6461 0.6461 0.6041 0.5557 0.5195 0.5195 0.5195 0.5203 0.5203 0.5195 0.6461 0.5195 0.5203 0.6461 0.6461 0.5203 0.6041 0.6461 0.5557 0.6041 0.8228 0.6461 0.8228 0.5203 0.6461 0.6041 0.5203 0.5203 0.5557 0.5557 0.5203 0.6461 0.5557 0.6461 0.5203 0.5195 0.6461 0.5557 0.6461 0.8228 0.6041 0.5203 0.5195 0.6461 0.6461 0.5203 0.5195 0.6041 0.6041 0.6461 0.5203 0.8228 0.5203 0.6041 0.8228 0.5195 0.5557 0.8228 0.5203 0.6041 0.5557 0.6461 0.6461 0.5195 0.8228 0.8228 0.6041 0.6041 0.5557 0.6461 0.5195 0.5195 0.5203 0.8228 0.5203 0.5203 0.5203 0.5557 0.8228 0.6041 0.8228 0.6041 0.5557 0.6461 0.5203 0.5195 0.8228 0.5557 0.5557 0.6461 0.5195 0.8228 0.6041 0.8228 0.5557 0.6461 0.5195 0.8228 0.6461 0.8228 0.6461 0.6461 0.8228 0.6041 0.6041 0.5195 0.5557 0.5203 0.6041 0.6461 0.6461 0.6461 0.6461 0.5557 0.5203 0.6461 0.5203 0.6041 0.6461 0.8228 0.5203 0.5203 0.5203 0.5203 0.6041 0.8228 0.8228 0.6461 0.5557 0.6461 0.6461 0.8228 0.5203 0.6461 0.8228 0.6461 0.5557 0.5557 0.5203 0.5557 0.5557 0.6041 0.6461 0.8228 0.5557 0.6041 0.6041 0.5203 0.6461 0.5557 0.6041 0.5195 0.6041 0.6041 0.8228 0.8228 0.8228 0.5203 0.5557 0.6461 0.5557 0.6461 0.6041 0.6461 0.5203 0.6461 0.5203 0.6461 0.5203 0.5203 0.6041 0.6461 0.5195 0.5203 0.5195 0.6461 0.6461 0.5557 0.6041 0.5203 0.8228 0.8228 0.5557 0.5203 0.5203 0.6041 0.5203 0.8228 0.5195 0.5195 0.5203 0.8228 0.5195 0.5203 0.5195 0.5203 0.6041 0.5203 0.5195 0.6461 0.5203 0.5195 0.5195 0.5557 0.5557 0.5557 0.6461 0.5203 0.8228 0.6041 0.8228 0.8228 0.6041 0.5557 0.5557 0.5557 0.8228 0.5195 0.6041 0.5203 0.5195 0.5195 0.6461 0.5203 0.6461 0.6041 0.8228 0.6041 0.6041 0.6041 0.8228 0.6461 0.5557 0.6461 0.5195 0.5195 0.5557 0.8228 0.5557 0.6461 0.5557 0.5557 0.5195 0.6461 0.5557 0.6461 0.6461 0.8228 0.5195 0.6041 0.5203 0.5203 0.5557 0.5557 0.5203 0.5557 0.5203 0.5203 0.5557 0.8228 0.6461 0.8228 0.5557 0.5557 0.6461 0.5557 0.6041 0.8228 0.6461 0.5203 0.5203 0.6461 0.6041 0.6041 0.5195 0.8228 0.5203 0.6461 0.5195 0.5195 0.6461 0.8228 0.6461 0.5195 0.5195 0.5195 0.6461 0.6461 0.6041 0.6461 0.5203 0.5195 0.6041 0.6461 0.6461 0.6041 0.5203 0.5195 0.8228 0.5203 0.6461 0.5557 0.6461 0.6041 0.5203 0.5195 0.8228 0.5195 0.5195 0.8228 0.5195 0.6041 0.5557 0.6041 0.5203 0.5195 0.6041 0.5195 0.6461 0.5195 0.5203 0.5203 0.8228 0.5195 0.8228 0.5195 0.6041 0.5203 0.6461 0.5203 0.5203 0.6041 0.5203 0.5195 0.6041 0.5195 0.6041 0.8228 0.6041 0.5203 0.6041 0.8228 0.8228 0.8228 0.6041 0.5195 0.6461 0.5203 0.6461 0.6461 0.6461 0.5195 0.5203 0.5195 0.5557 0.6041 0.6461 0.5195 0.6461 0.5557 0.5195 0.5195 0.6461 0.6461 0.5195 0.5203 0.5557 0.6461 0.5557 0.6041 0.5557 0.5195 0.5195 0.5195 0.5557 0.6461 0.5203 0.8228 0.8228 0.6041 0.5557 0.5557 0.6041 0.6461 0.6461 0.6041 0.6041 0.6041 0.5195 0.5557 0.6461 0.5203 0.5203 0.5195 0.5195 0.5195 0.5195 0.5195 0.8228 0.6461 0.5195 0.5195 0.5557 0.5557 0.8228 0.5195 0.5195 0.6461 0.5203 0.5557 0.6461 0.5195 0.6041 0.8228 0.5557 0.8228 0.5195 0.6461 0.5195 0.5557 0.6461 0.8228 0.8228 0.6461 0.8228 0.5203 0.5195 0.8228 0.5195 0.6041 0.5195 0.5195 0.6461 0.6461 0.5203 0.5195 0.6041 0.8228 0.5557 0.6041 0.6461 0.5195 0.8228 0.6041 0.5557 0.6041 0.5203 0.5203 0.5557 0.6041 0.5203 0.6461 0.6041 0.6461 0.5195 0.5203 0.6461 0.5557 0.5557 0.6461 0.5557 0.5203 0.5557 0.5203 0.6461 0.5195 0.5195 0.6461 0.6461 0.8228 0.5195 0.6461 0.5195 0.5203 0.6041 0.5195 0.6461 0.5203 0.6461 0.6461 0.5195 0.5195 0.6041 0.5557 0.5195 0.5195 0.8228 0.5557 0.5557 0.6041 0.5557 0.5557 0.8228 0.5557 0.5557 0.5203 0.6461 0.6461 0.5195 0.5557 0.5203 0.5195 0.6041 0.6461 0.6461 0.5557 0.6461 0.6041 0.8228 0.5203 0.6461 0.5203 0.6461 0.5557 0.5203 0.5195 0.6461 0.6461 0.6461 0.5195 0.6041 0.6041 0.6041 0.5557 0.5195 0.6041 0.6041 0.6041 0.6041 0.6041 0.8228 0.8228 0.5557 0.8228 0.8228 0.5203 0.5557 0.8228 0.8228 0.6041 0.8228 0.6461 0.6041 0.5195 0.5203 0.8228 0.8228 0.5557 0.6041 0.6461 0.5557 0.5557 0.5203 0.5557 0.6041 0.5195 0.5203 0.5195 0.6041 0.6461 0.6041 0.5195 0.6041 0.6041 0.6461 0.5195 0.6461 0.5195 0.8228 0.5195 0.5203 0.5203 0.5557 0.8228 0.8228 0.6461 0.6041 0.5195 0.6041 0.5203 0.5557 0.6041 0.5557 0.5203 0.5557 0.8228 0.5195 0.6041 0.6461 0.5203 0.6041 0.6041 0.8228 0.5203 0.5557 0.6461 0.6041 0.6461 0.5195 0.5203 0.6041 0.5557 0.8228 0.6461 0.5195 0.6041 0.5557 0.8228 0.5195 0.6041 0.6461 0.5195 0.5195 0.5557 0.8228 0.8228 0.6461 0.5203 0.5557 0.8228 0.8228 0.8228 0.5203 0.5195 0.6041 0.8228 0.6041 0.6041 0.5203 0.8228 0.6461 0.5557 0.6461 0.6461 0.6461 0.5195 0.5203 0.6041 0.5203 0.5557 0.8228 0.5203 0.5203 0.5195 0.6041 0.5557 0.5557 0.5195 0.8228 0.5557 0.6461 0.6461 0.6461 0.5195 0.5203 0.6461 0.5557 0.6041 0.8228 0.6041 0.6041 0.6461 0.5557 0.5203 0.6041 0.5203 0.6461 0.5203 0.5557 0.6041 0.6041 0.6041 0.5203 0.6461 0.5557 0.6461 0.6461 0.6461 0.5557 0.6041 0.6041 0.5557 0.8228 0.6041 0.5195 0.6461 0.5557 0.6041 0.5557 0.5203 0.6461 0.6461 0.6461 0.8228 0.5557 0.5557 0.5557 0.6041 0.5195 0.5557 0.5195 0.5557 0.6041 0.6041 0.5195 0.6041 0.5195 0.5557 0.5557 0.5557 0.6041 0.5195 0.5557 0.5195 0.8228 0.6461 0.6461 0.6461 0.6041 0.8228 0.5557 0.6461 0.5203 0.5557 0.5195 0.5557 0.5203 0.6461 0.8228 0.5203 0.5203 0.8228 0.5195 0.5557 0.5203 0.6461 0.6041 0.5203 0.6041 0.5557 0.6041 0.8228 0.8228 0.5195 0.5203 0.5195 0.6461 0.5203 0.5195 0.5195 0.5195 0.6041 0.5195 0.5203 0.6461 0.5203 0.8228 0.6041 0.5195 0.6041 0.5203 0.8228 0.5203 0.5195 0.8228 0.5195 0.5203 0.5557 0.6461 0.6041 0.5557 0.5203 0.6041 0.5203 0.6041 0.5203 0.6041 0.5557 0.6461 0.6461 0.6041 0.6041 0.5557 0.5195 0.5195 0.5203 0.5195 0.5195 0.6461 0.8228 0.5203 0.5203 0.6041 0.6461 0.5557 0.8228 0.8228 0.5195 0.5195 0.5557 0.8228 0.5203 0.5195 0.8228 0.6041 0.8228 0.5557 0.8228 0.5195 0.5203 0.6041 0.5557 0.8228 0.5557 0.5195 0.5203 0.5203 0.5557 0.5203 0.8228 0.5203 0.5203 0.8228 0.5195 0.5557 0.5557 0.5557 0.5203 0.5195 0.5195 0.6461 0.5203 0.5203 0.5203 0.6041 0.6041 0.5557 0.5195 0.5203 0.5195 0.6041 0.6461 0.6041 0.6461 0.5557 0.5203 0.6461 0.5203 0.5203 0.6041 0.5195 0.5195 0.8228 0.5557 0.5203 0.6461 0.8228 0.6041 0.6041 0.6041 0.5203 0.5203 0.5195 0.5203 0.5557 0.5557 0.6461 0.5557 0.5195 0.5557 0.8228 0.5557 0.5557 0.5203 0.6041 0.5203 0.6041 0.5557 0.6461 0.5195 0.5557 0.5557 0.8228 0.8228 0.6461 0.5203 0.5203 0.5195 0.6041 0.5203 0.8228 0.8228 0.5203 0.5557 0.6461 0.5195 0.6461 0.6041 0.5195 0.8228 0.8228 0.8228 0.6461 0.6041 0.5203 0.6041 0.6041 0.5557 0.5203 0.8228 0.6041 0.5195 0.8228 0.6461 0.5557 0.5203 0.5195 0.6041 0.6461 0.8228 0.8228 0.8228 0.5203 0.6461 0.8228 0.8228 0.6041 0.6041 0.5203 0.5557 0.5557 0.5195 0.5557 0.5557 0.5195 0.5195 0.5557 0.5557 0.6041 0.5557 0.6041 0.5203 0.6461 0.6461 0.5195 0.5557 0.8228 0.5557 0.6461 0.5203 0.5203 0.5203 0.5195 0.5203 0.8228 0.6461 0.8228 0.5195 0.6041 0.5557 0.5557 0.6041 0.5203 0.5195 0.6041 0.6461 0.8228 0.5557 0.5557 0.5195 0.5195 0.6461 0.6461 0.5203 0.5557 0.5557 0.6041 0.5557 0.8228 0.8228 0.6461 0.5203 0.5203 0.5203 0.6461 0.5557 0.5557 0.8228" HIT_INDICES="1963 6681 8933 11685 12345 13081 13530 15188 18048 21018 25012 25018 25705 25758 28704 29391 46004" ES_PROFILE="-0.0329 0.3815 0.4696 0.4926 0.5436 0.5868 0.6314 0.6461 0.6282 0.5997 0.5437 0.5551 0.5533 0.5621 0.5141 0.5028 0.2221" RANK_AT_ES="15188.0000" RANK_SCORE_AT_ES="1.3553"/>
  <DTG RANKED_LIST="fpkm.rnk" TEMPLATE="sample.cls" GENESET="gene_sets.gmt#SEX_CHROMOSOME(GO:0000803)" ES="0.6376" NES="1.0665" NP="0.1680" FDR="0.3588" FWER="1.0000" RND_ES="0.5999 0.6419 0.6419 0.5506 0.5506 0.6376 0.5506 0.6376 0.5362 0.6376 0.5999 0.6376 0.6376 0.6376 0.5506 0.5362 0.6419 0.6419 0.6419 0.6168 0.6168 0.6419 0.6376 0.6419 0.6168 0.6376 0.6376 0.6168 0.5506 0.6376 0.5362 0.5506 0.5999 0.6376 0.5999 0.6168 0.6376 0.5506 0.6168 0.6168 0.5362 0.5362 0.6168 0.6376 0.5362 0.6376 0.6168 0.6419 0.6376 0.5362 0.6376 0.5999 0.5506 0.6168 0.6419 0.6376 0.6376 0.6168 0.6419 0.5506 0.5506 0.6376 0.6168 0.5999 0.6168 0.5506 0.5999 0.6419 0.5362 0.5999 0.6168 0.5506 0.5362 0.6376 0.6376 0.6419 0.5999 0.5999 0.5506 0.5506 0.5362 0.6376 0.6419 0.6419 0.6168 0.5999 0.6168 0.6168 0.6168 0.5362 0.5999 0.5506 0.5999 0.5506 0.5362 0.6376 0.6168 0.6419 0.5999 0.5362 0.5362 0.6376 0.6419 0.5999 0.5506 0.5999 0.5362 0.6376 0.6419 0.5999 0.6376 0.5999 0.6376 0.6376 0.5999 0.5506 0.5506 0.6419 0.5362 0.6168 0.5506 0.6376 0.6376 0.6376 0.6376 0.5362 0.6168 0.6376 0.6168 0.5506 0.6376 0.5999 0.6168 0.6168 0.6168 0.6168 0.5506 0.5999 0.5999 0.6376 0.5362 0.6376 0.6376 0.5999 0.6168 0.6376 0.5999 0.6376 0.5362 0.5362 0.6168 0.5362 0.5362 0.5506 0.6376 0.5999 0.5362 0.5506 0.5506 0.6168 0.6376 0.5362 0.5506 0.6419 0.5506 0.5506 0.5999 0.5999 0.5999 0.6168 0.5362 0.6376 0.5362 0.6376 0.5506 0.6376 0.6168 0.6376 0.6168 0.6376 0.6168 0.6168 0.5506 0.6376 0.6419 0.6168 0.6419 0.6376 0.6376 0.5362 0.5506 0.6168 0.5999 0.5999 0.5362 0.6168 0.6168 0.5506 0.6168 0.5999 0.6419 0.6419 0.6168 0.5999 0.6419 0.6168 0.6419 0.6168 0.5506 0.6168 0.6419 0.6376 0.6168 0.6419 0.6419 0.5362 0.5362 0.5362 0.6376 0.6168 0.5999 0.5506 0.5999 0.5999 0.5506 0.5362 0.5362 0.5362 0.5999 0.6419 0.5506 0.6168 0.6419 0.6419 0.6376 0.6168 0.6376 0.5506 0.5999 0.5506 0.5506 0.5506 0.5999 0.6376 0.5362 0.6376 0.6419 0.6419 0.5362 0.5999 0.5362 0.6376 0.5362 0.5362 0.6419 0.6376 0.5362 0.6376 0.6376 0.5999 0.6419 0.5506 0.6168 0.6168 0.5362 0.5362 0.6168 0.5362 0.6168 0.6168 0.5362 0.5999 0.6376 0.5999 0.5362 0.5362 0.6376 0.5362 0.5506 0.5999 0.6376 0.6168 0.6168 0.6376 0.5506 0.5506 0.6419 0.5999 0.6168 0.6376 0.6419 0.6419 0.6376 0.5999 0.6376 0.6419 0.6419 0.6419 0.6376 0.6376 0.5506 0.6376 0.6168 0.6419 0.5506 0.6376 0.6376 0.5506 0.6168 0.6419 0.5999 0.6168 0.6376 0.5362 0.6376 0.5506 0.6168 0.6419 0.5999 0.6419 0.6419 0.5999 0.6419 0.5506 0.5362 0.5506 0.6168 0.6419 0.5506 0.6419 0.6376 0.6419 0.6168 0.6168 0.5999 0.6419 0.5999 0.6419 0.5506 0.6168 0.6376 0.6168 0.6168 0.5506 0.6168 0.6419 0.5506 0.6419 0.5506 0.5999 0.5506 0.6168 0.5506 0.5999 0.5999 0.5999 0.5506 0.6419 0.6376 0.6168 0.6376 0.6376 0.6376 0.6419 0.6168 0.6419 0.5362 0.5506 0.6376 0.6419 0.6376 0.5362 0.6419 0.6419 0.6376 0.6376 0.6419 0.6168 0.5362 0.6376 0.5362 0.5506 0.5362 0.6419 0.6419 0.6419 0.5362 0.6376 0.6168 0.5999 0.5999 0.5506 0.5362 0.5362 0.5506 0.6376 0.6376 0.5506 0.5506 0.5506 0.6419 0.5362 0.6376 0.6168 0.6168 0.6419 0.6419 0.6419 0.6419 0.6419 0.5999 0.6376 0.6419 0.6419 0.5362 0.5362 0.5999 0.6419 0.6419 0.6376 0.6168 0.5362 0.6376 0.6419 0.5506 0.5999 0.5362 0.5999 0.6419 0.6376 0.6419 0.5362 0.6376 0.5999 0.5999 0.6376 0.5999 0.6168 0.6419 0.5999 0.6419 0.5506 0.6419 0.6419 0.6376 0.6376 0.6168 0.6419 0.5506 0.5999 0.5362 0.5506 0.6376 0.6419 0.5999 0.5506 0.5362 0.5506 0.6168 0.6168 0.5362 0.5506 0.6168 0.6376 0.5506 0.6376 0.6419 0.6168 0.6376 0.5362 0.5362 0.6376 0.5362 0.6168 0.5362 0.6168 0.6376 0.6419 0.6419 0.6376 0.6376 0.5999 0.6419 0.6376 0.6419 0.6168 0.5506 0.6419 0.6376 0.6168 0.6376 0.6376 0.6419 0.6419 0.5506 0.5362 0.6419 0.6419 0.5999 0.5362 0.5362 0.5506 0.5362 0.5362 0.5999 0.5362 0.5362 0.6168 0.6376 0.6376 0.6419 0.5362 0.6168 0.6419 0.5506 0.6376 0.6376 0.5362 0.6376 0.5506 0.5999 0.6168 0.6376 0.6168 0.6376 0.5362 0.6168 0.6419 0.6376 0.6376 0.6376 0.6419 0.5506 0.5506 0.5506 0.5362 0.6419 0.5506 0.5506 0.5506 0.5506 0.5506 0.5999 0.5999 0.5362 0.5999 0.5999 0.6168 0.5362 0.5999 0.5999 0.5506 0.5999 0.6376 0.5506 0.6419 0.6168 0.5999 0.5999 0.5362 0.5506 0.6376 0.5362 0.5362 0.6168 0.5362 0.5506 0.6419 0.6168 0.6419 0.5506 0.6376 0.5506 0.6419 0.5506 0.5506 0.6376 0.6419 0.6376 0.6419 0.5999 0.6419 0.6168 0.6168 0.5362 0.5999 0.5999 0.6376 0.5506 0.6419 0.5506 0.6168 0.5362 0.5506 0.5362 0.6168 0.5362 0.5999 0.6419 0.5506 0.6376 0.6168 0.5506 0.5506 0.5999 0.6168 0.5362 0.6376 0.5506 0.6376 0.6419 0.6168 0.5506 0.5362 0.5999 0.6376 0.6419 0.5506 0.5362 0.5999 0.6419 0.5506 0.6376 0.6419 0.6419 0.5362 0.5999 0.5999 0.6376 0.6168 0.5362 0.5999 0.5999 0.5999 0.6168 0.6419 0.5506 0.5999 0.5506 0.5506 0.6168 0.5999 0.6376 0.5362 0.6376 0.6376 0.6376 0.6419 0.6168 0.5506 0.6168 0.5362 0.5999 0.6168 0.6168 0.6419 0.5506 0.5362 0.5362 0.6419 0.5999 0.5362 0.6376 0.6376 0.6376 0.6419 0.6168 0.6376 0.5362 0.5506 0.5999 0.5506 0.5506 0.6376 0.5362 0.6168 0.5506 0.6168 0.6376 0.6168 0.5362 0.5506 0.5506 0.5506 0.6168 0.6376 0.5362 0.6376 0.6376 0.6376 0.5362 0.5506 0.5506 0.5362 0.5999 0.5506 0.6419 0.6376 0.5362 0.5506 0.5362 0.6168 0.6376 0.6376 0.6376 0.5999 0.5362 0.5362 0.5362 0.5506 0.6419 0.5362 0.6419 0.5362 0.5506 0.5506 0.6419 0.5506 0.6419 0.5362 0.5362 0.5362 0.5506 0.6419 0.5362 0.6419 0.5999 0.6376 0.6376 0.6376 0.5506 0.5999 0.5362 0.6376 0.6168 0.5362 0.6419 0.5362 0.6168 0.6376 0.5999 0.6168 0.6168 0.5999 0.6419 0.5362 0.6168 0.6376 0.5506 0.6168 0.5506 0.5362 0.5506 0.5999 0.5999 0.6419 0.6168 0.6419 0.6376 0.6168 0.6419 0.6419 0.6419 0.5506 0.6419 0.6168 0.6376 0.6168 0.5999 0.5506 0.6419 0.5506 0.6168 0.5999 0.6168 0.6419 0.5999 0.6419 0.6168 0.5362 0.6376 0.5506 0.5362 0.6168 0.5506 0.6168 0.5506 0.6168 0.5506 0.5362 0.6376 0.6376 0.5506 0.5506 0.5362 0.6419 0.6419 0.6168 0.6419 0.6419 0.6376 0.5999 0.6168 0.6168 0.5506 0.6376 0.5362 0.5999 0.5999 0.6419 0.6419 0.5362 0.5999 0.6168 0.6419 0.5999 0.5506 0.5999 0.5362 0.5999 0.6419 0.6168 0.5506 0.5362 0.5999 0.5362 0.6419 0.6168 0.6168 0.5362 0.6168 0.5999 0.6168 0.6168 0.5999 0.6419 0.5362 0.5362 0.5362 0.6168 0.6419 0.6419 0.6376 0.6168 0.6168 0.6168 0.5506 0.5506 0.5362 0.6419 0.6168 0.6419 0.5506 0.6376 0.5506 0.6376 0.5362 0.6168 0.6376 0.6168 0.6168 0.5506 0.6419 0.6419 0.5999 0.5362 0.6168 0.6376 0.5999 0.5506 0.5506 0.5506 0.6168 0.6168 0.6419 0.6168 0.5362 0.5362 0.6376 0.5362 0.6419 0.5362 0.5999 0.5362 0.5362 0.6168 0.5506 0.6168 0.5506 0.5362 0.6376 0.6419 0.5362 0.5362 0.5999 0.5999 0.6376 0.6168 0.6168 0.6419 0.5506 0.6168 0.5999 0.5999 0.6168 0.5362 0.6376 0.6419 0.6376 0.5506 0.6419 0.5999 0.5999 0.5999 0.6376 0.5506 0.6168 0.5506 0.5506 0.5362 0.6168 0.5999 0.5506 0.6419 0.5999 0.6376 0.5362 0.6168 0.6419 0.5506 0.6376 0.5999 0.5999 0.5999 0.6168 0.6376 0.5999 0.5999 0.5506 0.5506 0.6168 0.5362 0.5362 0.6419 0.5362 0.5362 0.6419 0.6419 0.5362 0.5362 0.5506 0.5362 0.5506 0.6168 0.6376 0.6376 0.6419 0.5362 0.5999 0.5362 0.6376 0.6168 0.6168 0.6168 0.6419 0.6168 0.5999 0.6376 0.5999 0.6419 0.5506 0.5362 0.5362 0.5506 0.6168 0.6419 0.5506 0.6376 0.5999 0.5362 0.5362 0.6419 0.6419 0.6376 0.6376 0.6168 0.5362 0.5362 0.5506 0.5362 0.5999 0.5999 0.6376 0.6168 0.6168 0.6168 0.6376 0.5362 0.5362 0.5999" HIT_INDICES="2000 9479 9997 10325 10391 10411 10434 10551 11276 11520 11953 12664 12710 14718 15209 15740 16168 16743 19018 19110 19453 20026 20078 20556 20893 24901 33082 36501 47091" ES_PROFILE="-0.0336 -0.0804 -0.0191 0.0404 0.1035 0.1670 0.2301 0.2902 0.3329 0.3817 0.4233 0.4551 0.4979 0.4976 0.5209 0.5415 0.5625 0.5792 0.5608 0.5790 0.5924 0.6008 0.6178 0.6270 0.6376 0.5784 0.4403 0.3827 0.2038" RANK_AT_ES="20893.0000" RANK_SCORE_AT_ES="0.6997"/>
  <DTG RANKED_LIST="fpkm.rnk" TEMPLATE="sample.cls" GENESET="gene_sets.gmt#GRANULOCYTE_DIFFERENTIATION(GO:0030851)" ES="0.6548" NES="1.0666" NP="0.1410" FDR="0.3588" FWER="1.0000" RND_ES="0.7921 0.5200 0.5200 0.5894 0.5894 0.6548 0.5894 0.6548 0.6190 0.6548 0.7921 0.6548 0.6548 0.6548 0.5894 0.6190 0.5200 0.5200 0.5200 0.5345 0.5345 0.5200 0.6548 0.5200 0.5345 0.6548 0.6548 0.5345 0.5894 0.6548 0.6190 0.5894 0.7921 0.6548 0.7921 0.5345 0.6548 0.5894 0.5345 0.5345 0.6190 0.6190 0.5345 0.6548 0.6190 0.6548 0.5345 0.5200 0.6548 0.6190 0.6548 0.7921 0.5894 0.5345 0.5200 0.6548 0.6548 0.5345 0.5200 0.5894 0.5894 0.6548 0.5345 0.7921 0.5345 0.5894 0.7921 0.5200 0.6190 0.7921 0.5345 0.5894 0.6190 0.6548 0.6548 0.5200 0.7921 0.7921 0.5894 0.5894 0.6190 0.6548 0.5200 0.5200 0.5345 0.7921 0.5345 0.5345 0.5345 0.6190 0.7921 0.5894 0.7921 0.5894 0.6190 0.6548 0.5345 0.5200 0.7921 0.6190 0.6190 0.6548 0.5200 0.7921 0.5894 0.7921 0.6190 0.6548 0.5200 0.7921 0.6548 0.7921 0.6548 0.6548 0.7921 0.5894 0.5894 0.5200 0.6190 0.5345 0.5894 0.6548 0.6548 0.6548 0.6548 0.6190 0.5345 0.6548 0.5345 0.5894 0.6548 0.7921 0.5345 0.5345 0.5345 0.5345 0.5894 0.7921 0.7921 0.6548 0.6190 0.6548 0.6548 0.7921 0.5345 0.6548 0.7921 0.6548 0.6190 0.6190 0.5345 0.6190 0.6190 0.5894 0.6548 0.7921 0.6190 0.5894 0.5894 0.5345 0.6548 0.6190 0.5894 0.5200 0.5894 0.5894 0.7921 0.7921 0.7921 0.5345 0.6190 0.6548 0.6190 0.6548 0.5894 0.6548 0.5345 0.6548 0.5345 0.6548 0.5345 0.5345 0.5894 0.6548 0.5200 0.5345 0.5200 0.6548 0.6548 0.6190 0.5894 0.5345 0.7921 0.7921 0.6190 0.5345 0.5345 0.5894 0.5345 0.7921 0.5200 0.5200 0.5345 0.7921 0.5200 0.5345 0.5200 0.5345 0.5894 0.5345 0.5200 0.6548 0.5345 0.5200 0.5200 0.6190 0.6190 0.6190 0.6548 0.5345 0.7921 0.5894 0.7921 0.7921 0.5894 0.6190 0.6190 0.6190 0.7921 0.5200 0.5894 0.5345 0.5200 0.5200 0.6548 0.5345 0.6548 0.5894 0.7921 0.5894 0.5894 0.5894 0.7921 0.6548 0.6190 0.6548 0.5200 0.5200 0.6190 0.7921 0.6190 0.6548 0.6190 0.6190 0.5200 0.6548 0.6190 0.6548 0.6548 0.7921 0.5200 0.5894 0.5345 0.5345 0.6190 0.6190 0.5345 0.6190 0.5345 0.5345 0.6190 0.7921 0.6548 0.7921 0.6190 0.6190 0.6548 0.6190 0.5894 0.7921 0.6548 0.5345 0.5345 0.6548 0.5894 0.5894 0.5200 0.7921 0.5345 0.6548 0.5200 0.5200 0.6548 0.7921 0.6548 0.5200 0.5200 0.5200 0.6548 0.6548 0.5894 0.6548 0.5345 0.5200 0.5894 0.6548 0.6548 0.5894 0.5345 0.5200 0.7921 0.5345 0.6548 0.6190 0.6548 0.5894 0.5345 0.5200 0.7921 0.5200 0.5200 0.7921 0.5200 0.5894 0.6190 0.5894 0.5345 0.5200 0.5894 0.5200 0.6548 0.5200 0.5345 0.5345 0.7921 0.5200 0.7921 0.5200 0.5894 0.5345 0.6548 0.5345 0.5345 0.5894 0.5345 0.5200 0.5894 0.5200 0.5894 0.7921 0.5894 0.5345 0.5894 0.7921 0.7921 0.7921 0.5894 0.5200 0.6548 0.5345 0.6548 0.6548 0.6548 0.5200 0.5345 0.5200 0.6190 0.5894 0.6548 0.5200 0.6548 0.6190 0.5200 0.5200 0.6548 0.6548 0.5200 0.5345 0.6190 0.6548 0.6190 0.5894 0.6190 0.5200 0.5200 0.5200 0.6190 0.6548 0.5345 0.7921 0.7921 0.5894 0.6190 0.6190 0.5894 0.6548 0.6548 0.5894 0.5894 0.5894 0.5200 0.6190 0.6548 0.5345 0.5345 0.5200 0.5200 0.5200 0.5200 0.5200 0.7921 0.6548 0.5200 0.5200 0.6190 0.6190 0.7921 0.5200 0.5200 0.6548 0.5345 0.6190 0.6548 0.5200 0.5894 0.7921 0.6190 0.7921 0.5200 0.6548 0.5200 0.6190 0.6548 0.7921 0.7921 0.6548 0.7921 0.5345 0.5200 0.7921 0.5200 0.5894 0.5200 0.5200 0.6548 0.6548 0.5345 0.5200 0.5894 0.7921 0.6190 0.5894 0.6548 0.5200 0.7921 0.5894 0.6190 0.5894 0.5345 0.5345 0.6190 0.5894 0.5345 0.6548 0.5894 0.6548 0.5200 0.5345 0.6548 0.6190 0.6190 0.6548 0.6190 0.5345 0.6190 0.5345 0.6548 0.5200 0.5200 0.6548 0.6548 0.7921 0.5200 0.6548 0.5200 0.5345 0.5894 0.5200 0.6548 0.5345 0.6548 0.6548 0.5200 0.5200 0.5894 0.6190 0.5200 0.5200 0.7921 0.6190 0.6190 0.5894 0.6190 0.6190 0.7921 0.6190 0.6190 0.5345 0.6548 0.6548 0.5200 0.6190 0.5345 0.5200 0.5894 0.6548 0.6548 0.6190 0.6548 0.5894 0.7921 0.5345 0.6548 0.5345 0.6548 0.6190 0.5345 0.5200 0.6548 0.6548 0.6548 0.5200 0.5894 0.5894 0.5894 0.6190 0.5200 0.5894 0.5894 0.5894 0.5894 0.5894 0.7921 0.7921 0.6190 0.7921 0.7921 0.5345 0.6190 0.7921 0.7921 0.5894 0.7921 0.6548 0.5894 0.5200 0.5345 0.7921 0.7921 0.6190 0.5894 0.6548 0.6190 0.6190 0.5345 0.6190 0.5894 0.5200 0.5345 0.5200 0.5894 0.6548 0.5894 0.5200 0.5894 0.5894 0.6548 0.5200 0.6548 0.5200 0.7921 0.5200 0.5345 0.5345 0.6190 0.7921 0.7921 0.6548 0.5894 0.5200 0.5894 0.5345 0.6190 0.5894 0.6190 0.5345 0.6190 0.7921 0.5200 0.5894 0.6548 0.5345 0.5894 0.5894 0.7921 0.5345 0.6190 0.6548 0.5894 0.6548 0.5200 0.5345 0.5894 0.6190 0.7921 0.6548 0.5200 0.5894 0.6190 0.7921 0.5200 0.5894 0.6548 0.5200 0.5200 0.6190 0.7921 0.7921 0.6548 0.5345 0.6190 0.7921 0.7921 0.7921 0.5345 0.5200 0.5894 0.7921 0.5894 0.5894 0.5345 0.7921 0.6548 0.6190 0.6548 0.6548 0.6548 0.5200 0.5345 0.5894 0.5345 0.6190 0.7921 0.5345 0.5345 0.5200 0.5894 0.6190 0.6190 0.5200 0.7921 0.6190 0.6548 0.6548 0.6548 0.5200 0.5345 0.6548 0.6190 0.5894 0.7921 0.5894 0.5894 0.6548 0.6190 0.5345 0.5894 0.5345 0.6548 0.5345 0.6190 0.5894 0.5894 0.5894 0.5345 0.6548 0.6190 0.6548 0.6548 0.6548 0.6190 0.5894 0.5894 0.6190 0.7921 0.5894 0.5200 0.6548 0.6190 0.5894 0.6190 0.5345 0.6548 0.6548 0.6548 0.7921 0.6190 0.6190 0.6190 0.5894 0.5200 0.6190 0.5200 0.6190 0.5894 0.5894 0.5200 0.5894 0.5200 0.6190 0.6190 0.6190 0.5894 0.5200 0.6190 0.5200 0.7921 0.6548 0.6548 0.6548 0.5894 0.7921 0.6190 0.6548 0.5345 0.6190 0.5200 0.6190 0.5345 0.6548 0.7921 0.5345 0.5345 0.7921 0.5200 0.6190 0.5345 0.6548 0.5894 0.5345 0.5894 0.6190 0.5894 0.7921 0.7921 0.5200 0.5345 0.5200 0.6548 0.5345 0.5200 0.5200 0.5200 0.5894 0.5200 0.5345 0.6548 0.5345 0.7921 0.5894 0.5200 0.5894 0.5345 0.7921 0.5345 0.5200 0.7921 0.5200 0.5345 0.6190 0.6548 0.5894 0.6190 0.5345 0.5894 0.5345 0.5894 0.5345 0.5894 0.6190 0.6548 0.6548 0.5894 0.5894 0.6190 0.5200 0.5200 0.5345 0.5200 0.5200 0.6548 0.7921 0.5345 0.5345 0.5894 0.6548 0.6190 0.7921 0.7921 0.5200 0.5200 0.6190 0.7921 0.5345 0.5200 0.7921 0.5894 0.7921 0.6190 0.7921 0.5200 0.5345 0.5894 0.6190 0.7921 0.6190 0.5200 0.5345 0.5345 0.6190 0.5345 0.7921 0.5345 0.5345 0.7921 0.5200 0.6190 0.6190 0.6190 0.5345 0.5200 0.5200 0.6548 0.5345 0.5345 0.5345 0.5894 0.5894 0.6190 0.5200 0.5345 0.5200 0.5894 0.6548 0.5894 0.6548 0.6190 0.5345 0.6548 0.5345 0.5345 0.5894 0.5200 0.5200 0.7921 0.6190 0.5345 0.6548 0.7921 0.5894 0.5894 0.5894 0.5345 0.5345 0.5200 0.5345 0.6190 0.6190 0.6548 0.6190 0.5200 0.6190 0.7921 0.6190 0.6190 0.5345 0.5894 0.5345 0.5894 0.6190 0.6548 0.5200 0.6190 0.6190 0.7921 0.7921 0.6548 0.5345 0.5345 0.5200 0.5894 0.5345 0.7921 0.7921 0.5345 0.6190 0.6548 0.5200 0.6548 0.5894 0.5200 0.7921 0.7921 0.7921 0.6548 0.5894 0.5345 0.5894 0.5894 0.6190 0.5345 0.7921 0.5894 0.5200 0.7921 0.6548 0.6190 0.5345 0.5200 0.5894 0.6548 0.7921 0.7921 0.7921 0.5345 0.6548 0.7921 0.7921 0.5894 0.5894 0.5345 0.6190 0.6190 0.5200 0.6190 0.6190 0.5200 0.5200 0.6190 0.6190 0.5894 0.6190 0.5894 0.5345 0.6548 0.6548 0.5200 0.6190 0.7921 0.6190 0.6548 0.5345 0.5345 0.5345 0.5200 0.5345 0.7921 0.6548 0.7921 0.5200 0.5894 0.6190 0.6190 0.5894 0.5345 0.5200 0.5894 0.6548 0.7921 0.6190 0.6190 0.5200 0.5200 0.6548 0.6548 0.5345 0.6190 0.6190 0.5894 0.6190 0.7921 0.7921 0.6548 0.5345 0.5345 0.5345 0.6548 0.6190 0.6190 0.7921" HIT_INDICES="830 4037 6381 6754 8351 8946 11550 15258 16246 18098 18568 18671 19937 20734 22135 22844 23092 24797 25305 26569 28202 28488 28502 29443 30715 31165 35978 38827 40355 41343 47177 53064" ES_PROFILE="-0.0139 -0.0680 0.3218 0.5484 0.6004 0.6548 0.6473 0.6063 0.6090 0.5932 0.6000 0.6128 0.6040 0.6022 0.5880 0.5847 0.5888 0.5661 0.5630 0.5456 0.5196 0.5160 0.5170 0.5013 0.4798 0.4722 0.3909 0.3429 0.3172 0.3007 0.2021 0.1027" RANK_AT_ES="8946.0000" RANK_SCORE_AT_ES="3.9804"/>
  <DTG RANKED_LIST="fpkm.rnk" TEMPLATE="sample.cls" GENESET="gene_sets.gmt#REGULATION_OF_ADHERENS_JUNCTION_ORGANIZATION(GO:1903391)" ES="0.6495" NES="1.0666" NP="0.1410" FDR="0.3588" FWER="1.0000" RND_ES="0.9228 0.5157 0.5157 0.5599 0.5599 0.6495 0.5599 0.6495 0.5405 0.6495 0.9228 0.6495 0.6495 0.6495 0.5599 0.5405 0.5157 0.5157 0.5157 0.5139 0.5139 0.5157 0.6495 0.5157 0.5139 0.6495 0.6495 0.5139 0.5599 0.6495 0.5405 0.5599 0.9228 0.6495 0.9228 0.5139 0.6495 0.5599 0.5139 0.5139 0.5405 0.5405 0.5139 0.6495 0.5405 0.6495 0.5139 0.5157 0.6495 0.5405 0.6495 0.9228 0.5599 0.5139 0.5157 0.6495 0.6495 0.5139 0.5157 0.5599 0.5599 0.6495 0.5139 0.9228 0.5139 0.5599 0.9228 0.5157 0.5405 0.9228 0.5139 0.5599 0.5405 0.6495 0.6495 0.5157 0.9228 0.9228 0.5599 0.5599 0.5405 0.6495 0.5157 0.5157 0.5139 0.9228 0.5139 0.5139 0.5139 0.5405 0.9228 0.5599 0.9228 0.5599 0.5405 0.6495 0.5139 0.5157 0.9228 0.5405 0.5405 0.6495 0.5157 0.9228 0.5599 0.9228 0.5405 0.6495 0.5157 0.9228 0.6495 0.9228 0.6495 0.6495 0.9228 0.5599 0.5599 0.5157 0.5405 0.5139 0.5599 0.6495 0.6495 0.6495 0.6495 0.5405 0.5139 0.6495 0.5139 0.5599 0.6495 0.9228 0.5139 0.5139 0.5139 0.5139 0.5599 0.9228 0.9228 0.6495 0.5405 0.6495 0.6495 0.9228 0.5139 0.6495 0.9228 0.6495 0.5405 0.5405 0.5139 0.5405 0.5405 0.5599 0.6495 0.9228 0.5405 0.5599 0.5599 0.5139 0.6495 0.5405 0.5599 0.5157 0.5599 0.5599 0.9228 0.9228 0.9228 0.5139 0.5405 0.6495 0.5405 0.6495 0.5599 0.6495 0.5139 0.6495 0.5139 0.6495 0.5139 0.5139 0.5599 0.6495 0.5157 0.5139 0.5157 0.6495 0.6495 0.5405 0.5599 0.5139 0.9228 0.9228 0.5405 0.5139 0.5139 0.5599 0.5139 0.9228 0.5157 0.5157 0.5139 0.9228 0.5157 0.5139 0.5157 0.5139 0.5599 0.5139 0.5157 0.6495 0.5139 0.5157 0.5157 0.5405 0.5405 0.5405 0.6495 0.5139 0.9228 0.5599 0.9228 0.9228 0.5599 0.5405 0.5405 0.5405 0.9228 0.5157 0.5599 0.5139 0.5157 0.5157 0.6495 0.5139 0.6495 0.5599 0.9228 0.5599 0.5599 0.5599 0.9228 0.6495 0.5405 0.6495 0.5157 0.5157 0.5405 0.9228 0.5405 0.6495 0.5405 0.5405 0.5157 0.6495 0.5405 0.6495 0.6495 0.9228 0.5157 0.5599 0.5139 0.5139 0.5405 0.5405 0.5139 0.5405 0.5139 0.5139 0.5405 0.9228 0.6495 0.9228 0.5405 0.5405 0.6495 0.5405 0.5599 0.9228 0.6495 0.5139 0.5139 0.6495 0.5599 0.5599 0.5157 0.9228 0.5139 0.6495 0.5157 0.5157 0.6495 0.9228 0.6495 0.5157 0.5157 0.5157 0.6495 0.6495 0.5599 0.6495 0.5139 0.5157 0.5599 0.6495 0.6495 0.5599 0.5139 0.5157 0.9228 0.5139 0.6495 0.5405 0.6495 0.5599 0.5139 0.5157 0.9228 0.5157 0.5157 0.9228 0.5157 0.5599 0.5405 0.5599 0.5139 0.5157 0.5599 0.5157 0.6495 0.5157 0.5139 0.5139 0.9228 0.5157 0.9228 0.5157 0.5599 0.5139 0.6495 0.5139 0.5139 0.5599 0.5139 0.5157 0.5599 0.5157 0.5599 0.9228 0.5599 0.5139 0.5599 0.9228 0.9228 0.9228 0.5599 0.5157 0.6495 0.5139 0.6495 0.6495 0.6495 0.5157 0.5139 0.5157 0.5405 0.5599 0.6495 0.5157 0.6495 0.5405 0.5157 0.5157 0.6495 0.6495 0.5157 0.5139 0.5405 0.6495 0.5405 0.5599 0.5405 0.5157 0.5157 0.5157 0.5405 0.6495 0.5139 0.9228 0.9228 0.5599 0.5405 0.5405 0.5599 0.6495 0.6495 0.5599 0.5599 0.5599 0.5157 0.5405 0.6495 0.5139 0.5139 0.5157 0.5157 0.5157 0.5157 0.5157 0.9228 0.6495 0.5157 0.5157 0.5405 0.5405 0.9228 0.5157 0.5157 0.6495 0.5139 0.5405 0.6495 0.5157 0.5599 0.9228 0.5405 0.9228 0.5157 0.6495 0.5157 0.5405 0.6495 0.9228 0.9228 0.6495 0.9228 0.5139 0.5157 0.9228 0.5157 0.5599 0.5157 0.5157 0.6495 0.6495 0.5139 0.5157 0.5599 0.9228 0.5405 0.5599 0.6495 0.5157 0.9228 0.5599 0.5405 0.5599 0.5139 0.5139 0.5405 0.5599 0.5139 0.6495 0.5599 0.6495 0.5157 0.5139 0.6495 0.5405 0.5405 0.6495 0.5405 0.5139 0.5405 0.5139 0.6495 0.5157 0.5157 0.6495 0.6495 0.9228 0.5157 0.6495 0.5157 0.5139 0.5599 0.5157 0.6495 0.5139 0.6495 0.6495 0.5157 0.5157 0.5599 0.5405 0.5157 0.5157 0.9228 0.5405 0.5405 0.5599 0.5405 0.5405 0.9228 0.5405 0.5405 0.5139 0.6495 0.6495 0.5157 0.5405 0.5139 0.5157 0.5599 0.6495 0.6495 0.5405 0.6495 0.5599 0.9228 0.5139 0.6495 0.5139 0.6495 0.5405 0.5139 0.5157 0.6495 0.6495 0.6495 0.5157 0.5599 0.5599 0.5599 0.5405 0.5157 0.5599 0.5599 0.5599 0.5599 0.5599 0.9228 0.9228 0.5405 0.9228 0.9228 0.5139 0.5405 0.9228 0.9228 0.5599 0.9228 0.6495 0.5599 0.5157 0.5139 0.9228 0.9228 0.5405 0.5599 0.6495 0.5405 0.5405 0.5139 0.5405 0.5599 0.5157 0.5139 0.5157 0.5599 0.6495 0.5599 0.5157 0.5599 0.5599 0.6495 0.5157 0.6495 0.5157 0.9228 0.5157 0.5139 0.5139 0.5405 0.9228 0.9228 0.6495 0.5599 0.5157 0.5599 0.5139 0.5405 0.5599 0.5405 0.5139 0.5405 0.9228 0.5157 0.5599 0.6495 0.5139 0.5599 0.5599 0.9228 0.5139 0.5405 0.6495 0.5599 0.6495 0.5157 0.5139 0.5599 0.5405 0.9228 0.6495 0.5157 0.5599 0.5405 0.9228 0.5157 0.5599 0.6495 0.5157 0.5157 0.5405 0.9228 0.9228 0.6495 0.5139 0.5405 0.9228 0.9228 0.9228 0.5139 0.5157 0.5599 0.9228 0.5599 0.5599 0.5139 0.9228 0.6495 0.5405 0.6495 0.6495 0.6495 0.5157 0.5139 0.5599 0.5139 0.5405 0.9228 0.5139 0.5139 0.5157 0.5599 0.5405 0.5405 0.5157 0.9228 0.5405 0.6495 0.6495 0.6495 0.5157 0.5139 0.6495 0.5405 0.5599 0.9228 0.5599 0.5599 0.6495 0.5405 0.5139 0.5599 0.5139 0.6495 0.5139 0.5405 0.5599 0.5599 0.5599 0.5139 0.6495 0.5405 0.6495 0.6495 0.6495 0.5405 0.5599 0.5599 0.5405 0.9228 0.5599 0.5157 0.6495 0.5405 0.5599 0.5405 0.5139 0.6495 0.6495 0.6495 0.9228 0.5405 0.5405 0.5405 0.5599 0.5157 0.5405 0.5157 0.5405 0.5599 0.5599 0.5157 0.5599 0.5157 0.5405 0.5405 0.5405 0.5599 0.5157 0.5405 0.5157 0.9228 0.6495 0.6495 0.6495 0.5599 0.9228 0.5405 0.6495 0.5139 0.5405 0.5157 0.5405 0.5139 0.6495 0.9228 0.5139 0.5139 0.9228 0.5157 0.5405 0.5139 0.6495 0.5599 0.5139 0.5599 0.5405 0.5599 0.9228 0.9228 0.5157 0.5139 0.5157 0.6495 0.5139 0.5157 0.5157 0.5157 0.5599 0.5157 0.5139 0.6495 0.5139 0.9228 0.5599 0.5157 0.5599 0.5139 0.9228 0.5139 0.5157 0.9228 0.5157 0.5139 0.5405 0.6495 0.5599 0.5405 0.5139 0.5599 0.5139 0.5599 0.5139 0.5599 0.5405 0.6495 0.6495 0.5599 0.5599 0.5405 0.5157 0.5157 0.5139 0.5157 0.5157 0.6495 0.9228 0.5139 0.5139 0.5599 0.6495 0.5405 0.9228 0.9228 0.5157 0.5157 0.5405 0.9228 0.5139 0.5157 0.9228 0.5599 0.9228 0.5405 0.9228 0.5157 0.5139 0.5599 0.5405 0.9228 0.5405 0.5157 0.5139 0.5139 0.5405 0.5139 0.9228 0.5139 0.5139 0.9228 0.5157 0.5405 0.5405 0.5405 0.5139 0.5157 0.5157 0.6495 0.5139 0.5139 0.5139 0.5599 0.5599 0.5405 0.5157 0.5139 0.5157 0.5599 0.6495 0.5599 0.6495 0.5405 0.5139 0.6495 0.5139 0.5139 0.5599 0.5157 0.5157 0.9228 0.5405 0.5139 0.6495 0.9228 0.5599 0.5599 0.5599 0.5139 0.5139 0.5157 0.5139 0.5405 0.5405 0.6495 0.5405 0.5157 0.5405 0.9228 0.5405 0.5405 0.5139 0.5599 0.5139 0.5599 0.5405 0.6495 0.5157 0.5405 0.5405 0.9228 0.9228 0.6495 0.5139 0.5139 0.5157 0.5599 0.5139 0.9228 0.9228 0.5139 0.5405 0.6495 0.5157 0.6495 0.5599 0.5157 0.9228 0.9228 0.9228 0.6495 0.5599 0.5139 0.5599 0.5599 0.5405 0.5139 0.9228 0.5599 0.5157 0.9228 0.6495 0.5405 0.5139 0.5157 0.5599 0.6495 0.9228 0.9228 0.9228 0.5139 0.6495 0.9228 0.9228 0.5599 0.5599 0.5139 0.5405 0.5405 0.5157 0.5405 0.5405 0.5157 0.5157 0.5405 0.5405 0.5599 0.5405 0.5599 0.5139 0.6495 0.6495 0.5157 0.5405 0.9228 0.5405 0.6495 0.5139 0.5139 0.5139 0.5157 0.5139 0.9228 0.6495 0.9228 0.5157 0.5599 0.5405 0.5405 0.5599 0.5139 0.5157 0.5599 0.6495 0.9228 0.5405 0.5405 0.5157 0.5157 0.6495 0.6495 0.5139 0.5405 0.5405 0.5599 0.5405 0.9228 0.9228 0.6495 0.5139 0.5139 0.5139 0.6495 0.5405 0.5405 0.9228" HIT_INDICES="2678 3788 4383 6027 7136 8744 11641 11742 12645 12700 12777 12866 13071 13251 13330 13969 14175 14419 14843 16213 16305 16830 17091 18076 18916 19291 19603 21149 21550 22456 22782 23232 23260 23479 24066 24138 25582 25800 26141 26407 26430 26995 27297 27454 27556 28049 28347 28390 29072 29155 29382 29398 29630 29741 44316 44602 55260" ES_PROFILE="-0.0453 -0.0640 -0.0740 0.5559 0.6022 0.6027 0.5681 0.5805 0.5775 0.5887 0.5995 0.6098 0.6179 0.6260 0.6358 0.6352 0.6418 0.6474 0.6495 0.6341 0.6403 0.6387 0.6414 0.6310 0.6224 0.6215 0.6215 0.5997 0.5971 0.5854 0.5834 0.5791 0.5818 0.5813 0.5742 0.5758 0.5534 0.5517 0.5477 0.5449 0.5462 0.5379 0.5340 0.5324 0.5317 0.5242 0.5197 0.5196 0.5082 0.5070 0.5032 0.5031 0.4992 0.4973 0.2507 0.2459 0.0656" RANK_AT_ES="14843.0000" RANK_SCORE_AT_ES="1.4206"/>
  <DTG RANKED_LIST="fpkm.rnk" TEMPLATE="sample.cls" GENESET="gene_sets.gmt#TRNA_METABOLIC_PROCESS(GO:0006399)" ES="0.5958" NES="1.0667" NP="0.0000" FDR="0.3588" FWER="1.0000" RND_ES="0.5920 0.5337 0.5337 0.5491 0.5491 0.5958 0.5491 0.5958 0.5457 0.5958 0.5920 0.5958 0.5958 0.5958 0.5491 0.5457 0.5337 0.5337 0.5337 0.5375 0.5375 0.5337 0.5958 0.5337 0.5375 0.5958 0.5958 0.5375 0.5491 0.5958 0.5457 0.5491 0.5920 0.5958 0.5920 0.5375 0.5958 0.5491 0.5375 0.5375 0.5457 0.5457 0.5375 0.5958 0.5457 0.5958 0.5375 0.5337 0.5958 0.5457 0.5958 0.5920 0.5491 0.5375 0.5337 0.5958 0.5958 0.5375 0.5337 0.5491 0.5491 0.5958 0.5375 0.5920 0.5375 0.5491 0.5920 0.5337 0.5457 0.5920 0.5375 0.5491 0.5457 0.5958 0.5958 0.5337 0.5920 0.5920 0.5491 0.5491 0.5457 0.5958 0.5337 0.5337 0.5375 0.5920 0.5375 0.5375 0.5375 0.5457 0.5920 0.5491 0.5920 0.5491 0.5457 0.5958 0.5375 0.5337 0.5920 0.5457 0.5457 0.5958 0.5337 0.5920 0.5491 0.5920 0.5457 0.5958 0.5337 0.5920 0.5958 0.5920 0.5958 0.5958 0.5920 0.5491 0.5491 0.5337 0.5457 0.5375 0.5491 0.5958 0.5958 0.5958 0.5958 0.5457 0.5375 0.5958 0.5375 0.5491 0.5958 0.5920 0.5375 0.5375 0.5375 0.5375 0.5491 0.5920 0.5920 0.5958 0.5457 0.5958 0.5958 0.5920 0.5375 0.5958 0.5920 0.5958 0.5457 0.5457 0.5375 0.5457 0.5457 0.5491 0.5958 0.5920 0.5457 0.5491 0.5491 0.5375 0.5958 0.5457 0.5491 0.5337 0.5491 0.5491 0.5920 0.5920 0.5920 0.5375 0.5457 0.5958 0.5457 0.5958 0.5491 0.5958 0.5375 0.5958 0.5375 0.5958 0.5375 0.5375 0.5491 0.5958 0.5337 0.5375 0.5337 0.5958 0.5958 0.5457 0.5491 0.5375 0.5920 0.5920 0.5457 0.5375 0.5375 0.5491 0.5375 0.5920 0.5337 0.5337 0.5375 0.5920 0.5337 0.5375 0.5337 0.5375 0.5491 0.5375 0.5337 0.5958 0.5375 0.5337 0.5337 0.5457 0.5457 0.5457 0.5958 0.5375 0.5920 0.5491 0.5920 0.5920 0.5491 0.5457 0.5457 0.5457 0.5920 0.5337 0.5491 0.5375 0.5337 0.5337 0.5958 0.5375 0.5958 0.5491 0.5920 0.5491 0.5491 0.5491 0.5920 0.5958 0.5457 0.5958 0.5337 0.5337 0.5457 0.5920 0.5457 0.5958 0.5457 0.5457 0.5337 0.5958 0.5457 0.5958 0.5958 0.5920 0.5337 0.5491 0.5375 0.5375 0.5457 0.5457 0.5375 0.5457 0.5375 0.5375 0.5457 0.5920 0.5958 0.5920 0.5457 0.5457 0.5958 0.5457 0.5491 0.5920 0.5958 0.5375 0.5375 0.5958 0.5491 0.5491 0.5337 0.5920 0.5375 0.5958 0.5337 0.5337 0.5958 0.5920 0.5958 0.5337 0.5337 0.5337 0.5958 0.5958 0.5491 0.5958 0.5375 0.5337 0.5491 0.5958 0.5958 0.5491 0.5375 0.5337 0.5920 0.5375 0.5958 0.5457 0.5958 0.5491 0.5375 0.5337 0.5920 0.5337 0.5337 0.5920 0.5337 0.5491 0.5457 0.5491 0.5375 0.5337 0.5491 0.5337 0.5958 0.5337 0.5375 0.5375 0.5920 0.5337 0.5920 0.5337 0.5491 0.5375 0.5958 0.5375 0.5375 0.5491 0.5375 0.5337 0.5491 0.5337 0.5491 0.5920 0.5491 0.5375 0.5491 0.5920 0.5920 0.5920 0.5491 0.5337 0.5958 0.5375 0.5958 0.5958 0.5958 0.5337 0.5375 0.5337 0.5457 0.5491 0.5958 0.5337 0.5958 0.5457 0.5337 0.5337 0.5958 0.5958 0.5337 0.5375 0.5457 0.5958 0.5457 0.5491 0.5457 0.5337 0.5337 0.5337 0.5457 0.5958 0.5375 0.5920 0.5920 0.5491 0.5457 0.5457 0.5491 0.5958 0.5958 0.5491 0.5491 0.5491 0.5337 0.5457 0.5958 0.5375 0.5375 0.5337 0.5337 0.5337 0.5337 0.5337 0.5920 0.5958 0.5337 0.5337 0.5457 0.5457 0.5920 0.5337 0.5337 0.5958 0.5375 0.5457 0.5958 0.5337 0.5491 0.5920 0.5457 0.5920 0.5337 0.5958 0.5337 0.5457 0.5958 0.5920 0.5920 0.5958 0.5920 0.5375 0.5337 0.5920 0.5337 0.5491 0.5337 0.5337 0.5958 0.5958 0.5375 0.5337 0.5491 0.5920 0.5457 0.5491 0.5958 0.5337 0.5920 0.5491 0.5457 0.5491 0.5375 0.5375 0.5457 0.5491 0.5375 0.5958 0.5491 0.5958 0.5337 0.5375 0.5958 0.5457 0.5457 0.5958 0.5457 0.5375 0.5457 0.5375 0.5958 0.5337 0.5337 0.5958 0.5958 0.5920 0.5337 0.5958 0.5337 0.5375 0.5491 0.5337 0.5958 0.5375 0.5958 0.5958 0.5337 0.5337 0.5491 0.5457 0.5337 0.5337 0.5920 0.5457 0.5457 0.5491 0.5457 0.5457 0.5920 0.5457 0.5457 0.5375 0.5958 0.5958 0.5337 0.5457 0.5375 0.5337 0.5491 0.5958 0.5958 0.5457 0.5958 0.5491 0.5920 0.5375 0.5958 0.5375 0.5958 0.5457 0.5375 0.5337 0.5958 0.5958 0.5958 0.5337 0.5491 0.5491 0.5491 0.5457 0.5337 0.5491 0.5491 0.5491 0.5491 0.5491 0.5920 0.5920 0.5457 0.5920 0.5920 0.5375 0.5457 0.5920 0.5920 0.5491 0.5920 0.5958 0.5491 0.5337 0.5375 0.5920 0.5920 0.5457 0.5491 0.5958 0.5457 0.5457 0.5375 0.5457 0.5491 0.5337 0.5375 0.5337 0.5491 0.5958 0.5491 0.5337 0.5491 0.5491 0.5958 0.5337 0.5958 0.5337 0.5920 0.5337 0.5375 0.5375 0.5457 0.5920 0.5920 0.5958 0.5491 0.5337 0.5491 0.5375 0.5457 0.5491 0.5457 0.5375 0.5457 0.5920 0.5337 0.5491 0.5958 0.5375 0.5491 0.5491 0.5920 0.5375 0.5457 0.5958 0.5491 0.5958 0.5337 0.5375 0.5491 0.5457 0.5920 0.5958 0.5337 0.5491 0.5457 0.5920 0.5337 0.5491 0.5958 0.5337 0.5337 0.5457 0.5920 0.5920 0.5958 0.5375 0.5457 0.5920 0.5920 0.5920 0.5375 0.5337 0.5491 0.5920 0.5491 0.5491 0.5375 0.5920 0.5958 0.5457 0.5958 0.5958 0.5958 0.5337 0.5375 0.5491 0.5375 0.5457 0.5920 0.5375 0.5375 0.5337 0.5491 0.5457 0.5457 0.5337 0.5920 0.5457 0.5958 0.5958 0.5958 0.5337 0.5375 0.5958 0.5457 0.5491 0.5920 0.5491 0.5491 0.5958 0.5457 0.5375 0.5491 0.5375 0.5958 0.5375 0.5457 0.5491 0.5491 0.5491 0.5375 0.5958 0.5457 0.5958 0.5958 0.5958 0.5457 0.5491 0.5491 0.5457 0.5920 0.5491 0.5337 0.5958 0.5457 0.5491 0.5457 0.5375 0.5958 0.5958 0.5958 0.5920 0.5457 0.5457 0.5457 0.5491 0.5337 0.5457 0.5337 0.5457 0.5491 0.5491 0.5337 0.5491 0.5337 0.5457 0.5457 0.5457 0.5491 0.5337 0.5457 0.5337 0.5920 0.5958 0.5958 0.5958 0.5491 0.5920 0.5457 0.5958 0.5375 0.5457 0.5337 0.5457 0.5375 0.5958 0.5920 0.5375 0.5375 0.5920 0.5337 0.5457 0.5375 0.5958 0.5491 0.5375 0.5491 0.5457 0.5491 0.5920 0.5920 0.5337 0.5375 0.5337 0.5958 0.5375 0.5337 0.5337 0.5337 0.5491 0.5337 0.5375 0.5958 0.5375 0.5920 0.5491 0.5337 0.5491 0.5375 0.5920 0.5375 0.5337 0.5920 0.5337 0.5375 0.5457 0.5958 0.5491 0.5457 0.5375 0.5491 0.5375 0.5491 0.5375 0.5491 0.5457 0.5958 0.5958 0.5491 0.5491 0.5457 0.5337 0.5337 0.5375 0.5337 0.5337 0.5958 0.5920 0.5375 0.5375 0.5491 0.5958 0.5457 0.5920 0.5920 0.5337 0.5337 0.5457 0.5920 0.5375 0.5337 0.5920 0.5491 0.5920 0.5457 0.5920 0.5337 0.5375 0.5491 0.5457 0.5920 0.5457 0.5337 0.5375 0.5375 0.5457 0.5375 0.5920 0.5375 0.5375 0.5920 0.5337 0.5457 0.5457 0.5457 0.5375 0.5337 0.5337 0.5958 0.5375 0.5375 0.5375 0.5491 0.5491 0.5457 0.5337 0.5375 0.5337 0.5491 0.5958 0.5491 0.5958 0.5457 0.5375 0.5958 0.5375 0.5375 0.5491 0.5337 0.5337 0.5920 0.5457 0.5375 0.5958 0.5920 0.5491 0.5491 0.5491 0.5375 0.5375 0.5337 0.5375 0.5457 0.5457 0.5958 0.5457 0.5337 0.5457 0.5920 0.5457 0.5457 0.5375 0.5491 0.5375 0.5491 0.5457 0.5958 0.5337 0.5457 0.5457 0.5920 0.5920 0.5958 0.5375 0.5375 0.5337 0.5491 0.5375 0.5920 0.5920 0.5375 0.5457 0.5958 0.5337 0.5958 0.5491 0.5337 0.5920 0.5920 0.5920 0.5958 0.5491 0.5375 0.5491 0.5491 0.5457 0.5375 0.5920 0.5491 0.5337 0.5920 0.5958 0.5457 0.5375 0.5337 0.5491 0.5958 0.5920 0.5920 0.5920 0.5375 0.5958 0.5920 0.5920 0.5491 0.5491 0.5375 0.5457 0.5457 0.5337 0.5457 0.5457 0.5337 0.5337 0.5457 0.5457 0.5491 0.5457 0.5491 0.5375 0.5958 0.5958 0.5337 0.5457 0.5920 0.5457 0.5958 0.5375 0.5375 0.5375 0.5337 0.5375 0.5920 0.5958 0.5920 0.5337 0.5491 0.5457 0.5457 0.5491 0.5375 0.5337 0.5491 0.5958 0.5920 0.5457 0.5457 0.5337 0.5337 0.5958 0.5958 0.5375 0.5457 0.5457 0.5491 0.5457 0.5920 0.5920 0.5958 0.5375 0.5375 0.5375 0.5958 0.5457 0.5457 0.5920" HIT_INDICES="3313 3394 7123 7361 7910 7930 7989 8253 8320 8398 8413 8559 8741 8785 8947 9090 9103 9314 9412 9491 9639 9662 9673 10117 10403 10583 10589 10590 10876 11060 11103 11117 11227 11284 11301 11367 11414 11503 11517 11572 11592 11688 11730 11828 11888 11897 11916 12108 12311 12428 12464 12537 12677 12743 12760 12859 12902 12962 13083 13149 13175 13230 13310 13383 13549 13568 13685 13762 13916 14259 14262 14267 14316 14327 14347 14400 14452 14597 14818 14828 14895 14982 14993 15044 15101 15104 15148 15255 15306 15445 15492 15502 15558 15692 15747 15872 15948 16029 16094 16125 16262 16629 16742 16769 16853 16874 17016 17034 17269 17513 17702 17723 17730 17964 17990 17999 18078 18085 18411 18430 18454 18458 18594 18609 18643 18644 18836 18912 18974 19071 19139 19142 19255 19257 19271 19316 19620 19634 19676 19679 19689 19911 20048 20207 20377 20709 20809 20810 20821 20901 21006 21112 21344 21616 21657 21676 21791 21845 21928 22024 22083 22212 22267 22672 22975 23007 23164 23311 23341 23494 23717 24084 24139 24240 24593 24611 24681 25137 25210 25275 25938 26124 26163 26573 28087 31134 31223 32706 43273 44341 46988 53099 54570 55007" ES_PROFILE="-0.0562 -0.0575 -0.0872 -0.0639 -0.0535 -0.0345 -0.0167 -0.0042 0.0111 0.0257 0.0414 0.0540 0.0651 0.0783 0.0888 0.0991 0.1115 0.1199 0.1298 0.1398 0.1480 0.1584 0.1689 0.1711 0.1753 0.1810 0.1897 0.1984 0.2019 0.2069 0.2141 0.2219 0.2279 0.2347 0.2422 0.2488 0.2557 0.2617 0.2690 0.2756 0.2827 0.2884 0.2949 0.3004 0.3064 0.3133 0.3200 0.3235 0.3267 0.3312 0.3370 0.3421 0.3460 0.3510 0.3569 0.3613 0.3666 0.3715 0.3753 0.3800 0.3854 0.3902 0.3945 0.3989 0.4016 0.4067 0.4102 0.4143 0.4169 0.4162 0.4212 0.4262 0.4304 0.4353 0.4400 0.4441 0.4481 0.4505 0.4515 0.4561 0.4597 0.4628 0.4673 0.4710 0.4746 0.4791 0.4829 0.4855 0.4891 0.4911 0.4947 0.4988 0.5022 0.5042 0.5075 0.5095 0.5123 0.5150 0.5180 0.5215 0.5232 0.5208 0.5226 0.5259 0.5282 0.5316 0.5329 0.5362 0.5358 0.5351 0.5353 0.5383 0.5415 0.5408 0.5436 0.5467 0.5486 0.5517 0.5492 0.5520 0.5546 0.5576 0.5583 0.5611 0.5635 0.5665 0.5662 0.5678 0.5696 0.5708 0.5725 0.5752 0.5761 0.5789 0.5814 0.5834 0.5810 0.5834 0.5854 0.5880 0.5905 0.5894 0.5896 0.5895 0.5890 0.5858 0.5865 0.5888 0.5910 0.5920 0.5925 0.5930 0.5912 0.5887 0.5901 0.5919 0.5920 0.5931 0.5938 0.5941 0.5951 0.5948 0.5958 0.5908 0.5874 0.5886 0.5876 0.5868 0.5879 0.5870 0.5847 0.5800 0.5805 0.5802 0.5755 0.5765 0.5766 0.5701 0.5700 0.5701 0.5598 0.5576 0.5578 0.5517 0.5264 0.4747 0.4732 0.4481 0.2689 0.2508 0.2059 0.1023 0.0774 0.0700" RANK_AT_ES="22267.0000" RANK_SCORE_AT_ES="0.5769"/>
  <DTG RANKED_LIST="fpkm.rnk" TEMPLATE="sample.cls" GENESET="gene_sets.gmt#NUCLEOBASE_CONTAINING_COMPOUND_TRANSMEMBRANE_TRANSPORTER_ACTIVITY(GO:0015932)" ES="0.6164" NES="1.0668" NP="0.1410" FDR="0.3588" FWER="1.0000" RND_ES="0.7681 0.5080 0.5080 0.5512 0.5512 0.6164 0.5512 0.6164 0.5442 0.6164 0.7681 0.6164 0.6164 0.6164 0.5512 0.5442 0.5080 0.5080 0.5080 0.5075 0.5075 0.5080 0.6164 0.5080 0.5075 0.6164 0.6164 0.5075 0.5512 0.6164 0.5442 0.5512 0.7681 0.6164 0.7681 0.5075 0.6164 0.5512 0.5075 0.5075 0.5442 0.5442 0.5075 0.6164 0.5442 0.6164 0.5075 0.5080 0.6164 0.5442 0.6164 0.7681 0.5512 0.5075 0.5080 0.6164 0.6164 0.5075 0.5080 0.5512 0.5512 0.6164 0.5075 0.7681 0.5075 0.5512 0.7681 0.5080 0.5442 0.7681 0.5075 0.5512 0.5442 0.6164 0.6164 0.5080 0.7681 0.7681 0.5512 0.5512 0.5442 0.6164 0.5080 0.5080 0.5075 0.7681 0.5075 0.5075 0.5075 0.5442 0.7681 0.5512 0.7681 0.5512 0.5442 0.6164 0.5075 0.5080 0.7681 0.5442 0.5442 0.6164 0.5080 0.7681 0.5512 0.7681 0.5442 0.6164 0.5080 0.7681 0.6164 0.7681 0.6164 0.6164 0.7681 0.5512 0.5512 0.5080 0.5442 0.5075 0.5512 0.6164 0.6164 0.6164 0.6164 0.5442 0.5075 0.6164 0.5075 0.5512 0.6164 0.7681 0.5075 0.5075 0.5075 0.5075 0.5512 0.7681 0.7681 0.6164 0.5442 0.6164 0.6164 0.7681 0.5075 0.6164 0.7681 0.6164 0.5442 0.5442 0.5075 0.5442 0.5442 0.5512 0.6164 0.7681 0.5442 0.5512 0.5512 0.5075 0.6164 0.5442 0.5512 0.5080 0.5512 0.5512 0.7681 0.7681 0.7681 0.5075 0.5442 0.6164 0.5442 0.6164 0.5512 0.6164 0.5075 0.6164 0.5075 0.6164 0.5075 0.5075 0.5512 0.6164 0.5080 0.5075 0.5080 0.6164 0.6164 0.5442 0.5512 0.5075 0.7681 0.7681 0.5442 0.5075 0.5075 0.5512 0.5075 0.7681 0.5080 0.5080 0.5075 0.7681 0.5080 0.5075 0.5080 0.5075 0.5512 0.5075 0.5080 0.6164 0.5075 0.5080 0.5080 0.5442 0.5442 0.5442 0.6164 0.5075 0.7681 0.5512 0.7681 0.7681 0.5512 0.5442 0.5442 0.5442 0.7681 0.5080 0.5512 0.5075 0.5080 0.5080 0.6164 0.5075 0.6164 0.5512 0.7681 0.5512 0.5512 0.5512 0.7681 0.6164 0.5442 0.6164 0.5080 0.5080 0.5442 0.7681 0.5442 0.6164 0.5442 0.5442 0.5080 0.6164 0.5442 0.6164 0.6164 0.7681 0.5080 0.5512 0.5075 0.5075 0.5442 0.5442 0.5075 0.5442 0.5075 0.5075 0.5442 0.7681 0.6164 0.7681 0.5442 0.5442 0.6164 0.5442 0.5512 0.7681 0.6164 0.5075 0.5075 0.6164 0.5512 0.5512 0.5080 0.7681 0.5075 0.6164 0.5080 0.5080 0.6164 0.7681 0.6164 0.5080 0.5080 0.5080 0.6164 0.6164 0.5512 0.6164 0.5075 0.5080 0.5512 0.6164 0.6164 0.5512 0.5075 0.5080 0.7681 0.5075 0.6164 0.5442 0.6164 0.5512 0.5075 0.5080 0.7681 0.5080 0.5080 0.7681 0.5080 0.5512 0.5442 0.5512 0.5075 0.5080 0.5512 0.5080 0.6164 0.5080 0.5075 0.5075 0.7681 0.5080 0.7681 0.5080 0.5512 0.5075 0.6164 0.5075 0.5075 0.5512 0.5075 0.5080 0.5512 0.5080 0.5512 0.7681 0.5512 0.5075 0.5512 0.7681 0.7681 0.7681 0.5512 0.5080 0.6164 0.5075 0.6164 0.6164 0.6164 0.5080 0.5075 0.5080 0.5442 0.5512 0.6164 0.5080 0.6164 0.5442 0.5080 0.5080 0.6164 0.6164 0.5080 0.5075 0.5442 0.6164 0.5442 0.5512 0.5442 0.5080 0.5080 0.5080 0.5442 0.6164 0.5075 0.7681 0.7681 0.5512 0.5442 0.5442 0.5512 0.6164 0.6164 0.5512 0.5512 0.5512 0.5080 0.5442 0.6164 0.5075 0.5075 0.5080 0.5080 0.5080 0.5080 0.5080 0.7681 0.6164 0.5080 0.5080 0.5442 0.5442 0.7681 0.5080 0.5080 0.6164 0.5075 0.5442 0.6164 0.5080 0.5512 0.7681 0.5442 0.7681 0.5080 0.6164 0.5080 0.5442 0.6164 0.7681 0.7681 0.6164 0.7681 0.5075 0.5080 0.7681 0.5080 0.5512 0.5080 0.5080 0.6164 0.6164 0.5075 0.5080 0.5512 0.7681 0.5442 0.5512 0.6164 0.5080 0.7681 0.5512 0.5442 0.5512 0.5075 0.5075 0.5442 0.5512 0.5075 0.6164 0.5512 0.6164 0.5080 0.5075 0.6164 0.5442 0.5442 0.6164 0.5442 0.5075 0.5442 0.5075 0.6164 0.5080 0.5080 0.6164 0.6164 0.7681 0.5080 0.6164 0.5080 0.5075 0.5512 0.5080 0.6164 0.5075 0.6164 0.6164 0.5080 0.5080 0.5512 0.5442 0.5080 0.5080 0.7681 0.5442 0.5442 0.5512 0.5442 0.5442 0.7681 0.5442 0.5442 0.5075 0.6164 0.6164 0.5080 0.5442 0.5075 0.5080 0.5512 0.6164 0.6164 0.5442 0.6164 0.5512 0.7681 0.5075 0.6164 0.5075 0.6164 0.5442 0.5075 0.5080 0.6164 0.6164 0.6164 0.5080 0.5512 0.5512 0.5512 0.5442 0.5080 0.5512 0.5512 0.5512 0.5512 0.5512 0.7681 0.7681 0.5442 0.7681 0.7681 0.5075 0.5442 0.7681 0.7681 0.5512 0.7681 0.6164 0.5512 0.5080 0.5075 0.7681 0.7681 0.5442 0.5512 0.6164 0.5442 0.5442 0.5075 0.5442 0.5512 0.5080 0.5075 0.5080 0.5512 0.6164 0.5512 0.5080 0.5512 0.5512 0.6164 0.5080 0.6164 0.5080 0.7681 0.5080 0.5075 0.5075 0.5442 0.7681 0.7681 0.6164 0.5512 0.5080 0.5512 0.5075 0.5442 0.5512 0.5442 0.5075 0.5442 0.7681 0.5080 0.5512 0.6164 0.5075 0.5512 0.5512 0.7681 0.5075 0.5442 0.6164 0.5512 0.6164 0.5080 0.5075 0.5512 0.5442 0.7681 0.6164 0.5080 0.5512 0.5442 0.7681 0.5080 0.5512 0.6164 0.5080 0.5080 0.5442 0.7681 0.7681 0.6164 0.5075 0.5442 0.7681 0.7681 0.7681 0.5075 0.5080 0.5512 0.7681 0.5512 0.5512 0.5075 0.7681 0.6164 0.5442 0.6164 0.6164 0.6164 0.5080 0.5075 0.5512 0.5075 0.5442 0.7681 0.5075 0.5075 0.5080 0.5512 0.5442 0.5442 0.5080 0.7681 0.5442 0.6164 0.6164 0.6164 0.5080 0.5075 0.6164 0.5442 0.5512 0.7681 0.5512 0.5512 0.6164 0.5442 0.5075 0.5512 0.5075 0.6164 0.5075 0.5442 0.5512 0.5512 0.5512 0.5075 0.6164 0.5442 0.6164 0.6164 0.6164 0.5442 0.5512 0.5512 0.5442 0.7681 0.5512 0.5080 0.6164 0.5442 0.5512 0.5442 0.5075 0.6164 0.6164 0.6164 0.7681 0.5442 0.5442 0.5442 0.5512 0.5080 0.5442 0.5080 0.5442 0.5512 0.5512 0.5080 0.5512 0.5080 0.5442 0.5442 0.5442 0.5512 0.5080 0.5442 0.5080 0.7681 0.6164 0.6164 0.6164 0.5512 0.7681 0.5442 0.6164 0.5075 0.5442 0.5080 0.5442 0.5075 0.6164 0.7681 0.5075 0.5075 0.7681 0.5080 0.5442 0.5075 0.6164 0.5512 0.5075 0.5512 0.5442 0.5512 0.7681 0.7681 0.5080 0.5075 0.5080 0.6164 0.5075 0.5080 0.5080 0.5080 0.5512 0.5080 0.5075 0.6164 0.5075 0.7681 0.5512 0.5080 0.5512 0.5075 0.7681 0.5075 0.5080 0.7681 0.5080 0.5075 0.5442 0.6164 0.5512 0.5442 0.5075 0.5512 0.5075 0.5512 0.5075 0.5512 0.5442 0.6164 0.6164 0.5512 0.5512 0.5442 0.5080 0.5080 0.5075 0.5080 0.5080 0.6164 0.7681 0.5075 0.5075 0.5512 0.6164 0.5442 0.7681 0.7681 0.5080 0.5080 0.5442 0.7681 0.5075 0.5080 0.7681 0.5512 0.7681 0.5442 0.7681 0.5080 0.5075 0.5512 0.5442 0.7681 0.5442 0.5080 0.5075 0.5075 0.5442 0.5075 0.7681 0.5075 0.5075 0.7681 0.5080 0.5442 0.5442 0.5442 0.5075 0.5080 0.5080 0.6164 0.5075 0.5075 0.5075 0.5512 0.5512 0.5442 0.5080 0.5075 0.5080 0.5512 0.6164 0.5512 0.6164 0.5442 0.5075 0.6164 0.5075 0.5075 0.5512 0.5080 0.5080 0.7681 0.5442 0.5075 0.6164 0.7681 0.5512 0.5512 0.5512 0.5075 0.5075 0.5080 0.5075 0.5442 0.5442 0.6164 0.5442 0.5080 0.5442 0.7681 0.5442 0.5442 0.5075 0.5512 0.5075 0.5512 0.5442 0.6164 0.5080 0.5442 0.5442 0.7681 0.7681 0.6164 0.5075 0.5075 0.5080 0.5512 0.5075 0.7681 0.7681 0.5075 0.5442 0.6164 0.5080 0.6164 0.5512 0.5080 0.7681 0.7681 0.7681 0.6164 0.5512 0.5075 0.5512 0.5512 0.5442 0.5075 0.7681 0.5512 0.5080 0.7681 0.6164 0.5442 0.5075 0.5080 0.5512 0.6164 0.7681 0.7681 0.7681 0.5075 0.6164 0.7681 0.7681 0.5512 0.5512 0.5075 0.5442 0.5442 0.5080 0.5442 0.5442 0.5080 0.5080 0.5442 0.5442 0.5512 0.5442 0.5512 0.5075 0.6164 0.6164 0.5080 0.5442 0.7681 0.5442 0.6164 0.5075 0.5075 0.5075 0.5080 0.5075 0.7681 0.6164 0.7681 0.5080 0.5512 0.5442 0.5442 0.5512 0.5075 0.5080 0.5512 0.6164 0.7681 0.5442 0.5442 0.5080 0.5080 0.6164 0.6164 0.5075 0.5442 0.5442 0.5512 0.5442 0.7681 0.7681 0.6164 0.5075 0.5075 0.5075 0.6164 0.5442 0.5442 0.7681" HIT_INDICES="871 6179 7319 8364 8875 10639 11512 11818 12107 12701 13528 14644 14911 15294 16786 17010 17837 19367 19384 19677 20570 21199 21231 22369 22632 23822 23831 24437 24525 26810 26981 27076 27340 27355 27911 28304 29196 29411 29831" ES_PROFILE="-0.0146 0.4079 0.4787 0.5124 0.5469 0.5448 0.5541 0.5717 0.5885 0.5982 0.6017 0.5983 0.6087 0.6164 0.6032 0.6110 0.6076 0.5904 0.5989 0.6025 0.5952 0.5916 0.5982 0.5849 0.5864 0.5710 0.5757 0.5698 0.5725 0.5362 0.5355 0.5360 0.5334 0.5350 0.5270 0.5213 0.5065 0.5030 0.4959" RANK_AT_ES="15294.0000" RANK_SCORE_AT_ES="1.3383"/>
  <DTG RANKED_LIST="fpkm.rnk" TEMPLATE="sample.cls" GENESET="gene_sets.gmt#POSITIVE_REGULATION_OF_NATURAL_KILLER_CELL_MEDIATED_IMMUNITY(GO:0002717)" ES="0.6230" NES="1.0669" NP="0.1410" FDR="0.3588" FWER="1.0000" RND_ES="0.6898 0.5468 0.5468 0.5916 0.5916 0.6230 0.5916 0.6230 0.5399 0.6230 0.6898 0.6230 0.6230 0.6230 0.5916 0.5399 0.5468 0.5468 0.5468 0.5277 0.5277 0.5468 0.6230 0.5468 0.5277 0.6230 0.6230 0.5277 0.5916 0.6230 0.5399 0.5916 0.6898 0.6230 0.6898 0.5277 0.6230 0.5916 0.5277 0.5277 0.5399 0.5399 0.5277 0.6230 0.5399 0.6230 0.5277 0.5468 0.6230 0.5399 0.6230 0.6898 0.5916 0.5277 0.5468 0.6230 0.6230 0.5277 0.5468 0.5916 0.5916 0.6230 0.5277 0.6898 0.5277 0.5916 0.6898 0.5468 0.5399 0.6898 0.5277 0.5916 0.5399 0.6230 0.6230 0.5468 0.6898 0.6898 0.5916 0.5916 0.5399 0.6230 0.5468 0.5468 0.5277 0.6898 0.5277 0.5277 0.5277 0.5399 0.6898 0.5916 0.6898 0.5916 0.5399 0.6230 0.5277 0.5468 0.6898 0.5399 0.5399 0.6230 0.5468 0.6898 0.5916 0.6898 0.5399 0.6230 0.5468 0.6898 0.6230 0.6898 0.6230 0.6230 0.6898 0.5916 0.5916 0.5468 0.5399 0.5277 0.5916 0.6230 0.6230 0.6230 0.6230 0.5399 0.5277 0.6230 0.5277 0.5916 0.6230 0.6898 0.5277 0.5277 0.5277 0.5277 0.5916 0.6898 0.6898 0.6230 0.5399 0.6230 0.6230 0.6898 0.5277 0.6230 0.6898 0.6230 0.5399 0.5399 0.5277 0.5399 0.5399 0.5916 0.6230 0.6898 0.5399 0.5916 0.5916 0.5277 0.6230 0.5399 0.5916 0.5468 0.5916 0.5916 0.6898 0.6898 0.6898 0.5277 0.5399 0.6230 0.5399 0.6230 0.5916 0.6230 0.5277 0.6230 0.5277 0.6230 0.5277 0.5277 0.5916 0.6230 0.5468 0.5277 0.5468 0.6230 0.6230 0.5399 0.5916 0.5277 0.6898 0.6898 0.5399 0.5277 0.5277 0.5916 0.5277 0.6898 0.5468 0.5468 0.5277 0.6898 0.5468 0.5277 0.5468 0.5277 0.5916 0.5277 0.5468 0.6230 0.5277 0.5468 0.5468 0.5399 0.5399 0.5399 0.6230 0.5277 0.6898 0.5916 0.6898 0.6898 0.5916 0.5399 0.5399 0.5399 0.6898 0.5468 0.5916 0.5277 0.5468 0.5468 0.6230 0.5277 0.6230 0.5916 0.6898 0.5916 0.5916 0.5916 0.6898 0.6230 0.5399 0.6230 0.5468 0.5468 0.5399 0.6898 0.5399 0.6230 0.5399 0.5399 0.5468 0.6230 0.5399 0.6230 0.6230 0.6898 0.5468 0.5916 0.5277 0.5277 0.5399 0.5399 0.5277 0.5399 0.5277 0.5277 0.5399 0.6898 0.6230 0.6898 0.5399 0.5399 0.6230 0.5399 0.5916 0.6898 0.6230 0.5277 0.5277 0.6230 0.5916 0.5916 0.5468 0.6898 0.5277 0.6230 0.5468 0.5468 0.6230 0.6898 0.6230 0.5468 0.5468 0.5468 0.6230 0.6230 0.5916 0.6230 0.5277 0.5468 0.5916 0.6230 0.6230 0.5916 0.5277 0.5468 0.6898 0.5277 0.6230 0.5399 0.6230 0.5916 0.5277 0.5468 0.6898 0.5468 0.5468 0.6898 0.5468 0.5916 0.5399 0.5916 0.5277 0.5468 0.5916 0.5468 0.6230 0.5468 0.5277 0.5277 0.6898 0.5468 0.6898 0.5468 0.5916 0.5277 0.6230 0.5277 0.5277 0.5916 0.5277 0.5468 0.5916 0.5468 0.5916 0.6898 0.5916 0.5277 0.5916 0.6898 0.6898 0.6898 0.5916 0.5468 0.6230 0.5277 0.6230 0.6230 0.6230 0.5468 0.5277 0.5468 0.5399 0.5916 0.6230 0.5468 0.6230 0.5399 0.5468 0.5468 0.6230 0.6230 0.5468 0.5277 0.5399 0.6230 0.5399 0.5916 0.5399 0.5468 0.5468 0.5468 0.5399 0.6230 0.5277 0.6898 0.6898 0.5916 0.5399 0.5399 0.5916 0.6230 0.6230 0.5916 0.5916 0.5916 0.5468 0.5399 0.6230 0.5277 0.5277 0.5468 0.5468 0.5468 0.5468 0.5468 0.6898 0.6230 0.5468 0.5468 0.5399 0.5399 0.6898 0.5468 0.5468 0.6230 0.5277 0.5399 0.6230 0.5468 0.5916 0.6898 0.5399 0.6898 0.5468 0.6230 0.5468 0.5399 0.6230 0.6898 0.6898 0.6230 0.6898 0.5277 0.5468 0.6898 0.5468 0.5916 0.5468 0.5468 0.6230 0.6230 0.5277 0.5468 0.5916 0.6898 0.5399 0.5916 0.6230 0.5468 0.6898 0.5916 0.5399 0.5916 0.5277 0.5277 0.5399 0.5916 0.5277 0.6230 0.5916 0.6230 0.5468 0.5277 0.6230 0.5399 0.5399 0.6230 0.5399 0.5277 0.5399 0.5277 0.6230 0.5468 0.5468 0.6230 0.6230 0.6898 0.5468 0.6230 0.5468 0.5277 0.5916 0.5468 0.6230 0.5277 0.6230 0.6230 0.5468 0.5468 0.5916 0.5399 0.5468 0.5468 0.6898 0.5399 0.5399 0.5916 0.5399 0.5399 0.6898 0.5399 0.5399 0.5277 0.6230 0.6230 0.5468 0.5399 0.5277 0.5468 0.5916 0.6230 0.6230 0.5399 0.6230 0.5916 0.6898 0.5277 0.6230 0.5277 0.6230 0.5399 0.5277 0.5468 0.6230 0.6230 0.6230 0.5468 0.5916 0.5916 0.5916 0.5399 0.5468 0.5916 0.5916 0.5916 0.5916 0.5916 0.6898 0.6898 0.5399 0.6898 0.6898 0.5277 0.5399 0.6898 0.6898 0.5916 0.6898 0.6230 0.5916 0.5468 0.5277 0.6898 0.6898 0.5399 0.5916 0.6230 0.5399 0.5399 0.5277 0.5399 0.5916 0.5468 0.5277 0.5468 0.5916 0.6230 0.5916 0.5468 0.5916 0.5916 0.6230 0.5468 0.6230 0.5468 0.6898 0.5468 0.5277 0.5277 0.5399 0.6898 0.6898 0.6230 0.5916 0.5468 0.5916 0.5277 0.5399 0.5916 0.5399 0.5277 0.5399 0.6898 0.5468 0.5916 0.6230 0.5277 0.5916 0.5916 0.6898 0.5277 0.5399 0.6230 0.5916 0.6230 0.5468 0.5277 0.5916 0.5399 0.6898 0.6230 0.5468 0.5916 0.5399 0.6898 0.5468 0.5916 0.6230 0.5468 0.5468 0.5399 0.6898 0.6898 0.6230 0.5277 0.5399 0.6898 0.6898 0.6898 0.5277 0.5468 0.5916 0.6898 0.5916 0.5916 0.5277 0.6898 0.6230 0.5399 0.6230 0.6230 0.6230 0.5468 0.5277 0.5916 0.5277 0.5399 0.6898 0.5277 0.5277 0.5468 0.5916 0.5399 0.5399 0.5468 0.6898 0.5399 0.6230 0.6230 0.6230 0.5468 0.5277 0.6230 0.5399 0.5916 0.6898 0.5916 0.5916 0.6230 0.5399 0.5277 0.5916 0.5277 0.6230 0.5277 0.5399 0.5916 0.5916 0.5916 0.5277 0.6230 0.5399 0.6230 0.6230 0.6230 0.5399 0.5916 0.5916 0.5399 0.6898 0.5916 0.5468 0.6230 0.5399 0.5916 0.5399 0.5277 0.6230 0.6230 0.6230 0.6898 0.5399 0.5399 0.5399 0.5916 0.5468 0.5399 0.5468 0.5399 0.5916 0.5916 0.5468 0.5916 0.5468 0.5399 0.5399 0.5399 0.5916 0.5468 0.5399 0.5468 0.6898 0.6230 0.6230 0.6230 0.5916 0.6898 0.5399 0.6230 0.5277 0.5399 0.5468 0.5399 0.5277 0.6230 0.6898 0.5277 0.5277 0.6898 0.5468 0.5399 0.5277 0.6230 0.5916 0.5277 0.5916 0.5399 0.5916 0.6898 0.6898 0.5468 0.5277 0.5468 0.6230 0.5277 0.5468 0.5468 0.5468 0.5916 0.5468 0.5277 0.6230 0.5277 0.6898 0.5916 0.5468 0.5916 0.5277 0.6898 0.5277 0.5468 0.6898 0.5468 0.5277 0.5399 0.6230 0.5916 0.5399 0.5277 0.5916 0.5277 0.5916 0.5277 0.5916 0.5399 0.6230 0.6230 0.5916 0.5916 0.5399 0.5468 0.5468 0.5277 0.5468 0.5468 0.6230 0.6898 0.5277 0.5277 0.5916 0.6230 0.5399 0.6898 0.6898 0.5468 0.5468 0.5399 0.6898 0.5277 0.5468 0.6898 0.5916 0.6898 0.5399 0.6898 0.5468 0.5277 0.5916 0.5399 0.6898 0.5399 0.5468 0.5277 0.5277 0.5399 0.5277 0.6898 0.5277 0.5277 0.6898 0.5468 0.5399 0.5399 0.5399 0.5277 0.5468 0.5468 0.6230 0.5277 0.5277 0.5277 0.5916 0.5916 0.5399 0.5468 0.5277 0.5468 0.5916 0.6230 0.5916 0.6230 0.5399 0.5277 0.6230 0.5277 0.5277 0.5916 0.5468 0.5468 0.6898 0.5399 0.5277 0.6230 0.6898 0.5916 0.5916 0.5916 0.5277 0.5277 0.5468 0.5277 0.5399 0.5399 0.6230 0.5399 0.5468 0.5399 0.6898 0.5399 0.5399 0.5277 0.5916 0.5277 0.5916 0.5399 0.6230 0.5468 0.5399 0.5399 0.6898 0.6898 0.6230 0.5277 0.5277 0.5468 0.5916 0.5277 0.6898 0.6898 0.5277 0.5399 0.6230 0.5468 0.6230 0.5916 0.5468 0.6898 0.6898 0.6898 0.6230 0.5916 0.5277 0.5916 0.5916 0.5399 0.5277 0.6898 0.5916 0.5468 0.6898 0.6230 0.5399 0.5277 0.5468 0.5916 0.6230 0.6898 0.6898 0.6898 0.5277 0.6230 0.6898 0.6898 0.5916 0.5916 0.5277 0.5399 0.5399 0.5468 0.5399 0.5399 0.5468 0.5468 0.5399 0.5399 0.5916 0.5399 0.5916 0.5277 0.6230 0.6230 0.5468 0.5399 0.6898 0.5399 0.6230 0.5277 0.5277 0.5277 0.5468 0.5277 0.6898 0.6230 0.6898 0.5468 0.5916 0.5399 0.5399 0.5916 0.5277 0.5468 0.5916 0.6230 0.6898 0.5399 0.5399 0.5468 0.5468 0.6230 0.6230 0.5277 0.5399 0.5399 0.5916 0.5399 0.6898 0.6898 0.6230 0.5277 0.5277 0.5277 0.6230 0.5399 0.5399 0.6898" HIT_INDICES="3361 3774 3931 4342 5305 5518 6738 10396 12898 14247 15869 20723 23549 24906 25327 25701 26045 27407 32303 43380 50678 55085" ES_PROFILE="-0.0565 -0.0630 -0.0653 -0.0718 -0.0877 -0.0908 0.4817 0.5305 0.5612 0.6002 0.6230 0.5699 0.5413 0.5333 0.5399 0.5461 0.5517 0.5354 0.4526 0.2657 0.1426 0.0685" RANK_AT_ES="15869.0000" RANK_SCORE_AT_ES="1.2480"/>
  <DTG RANKED_LIST="fpkm.rnk" TEMPLATE="sample.cls" GENESET="gene_sets.gmt#REGULATION_OF_STEROID_BIOSYNTHETIC_PROCESS(GO:0050810)" ES="0.6087" NES="1.0669" NP="0.1410" FDR="0.3588" FWER="1.0000" RND_ES="0.7007 0.5015 0.5015 0.5686 0.5686 0.6087 0.5686 0.6087 0.5623 0.6087 0.7007 0.6087 0.6087 0.6087 0.5686 0.5623 0.5015 0.5015 0.5015 0.5001 0.5001 0.5015 0.6087 0.5015 0.5001 0.6087 0.6087 0.5001 0.5686 0.6087 0.5623 0.5686 0.7007 0.6087 0.7007 0.5001 0.6087 0.5686 0.5001 0.5001 0.5623 0.5623 0.5001 0.6087 0.5623 0.6087 0.5001 0.5015 0.6087 0.5623 0.6087 0.7007 0.5686 0.5001 0.5015 0.6087 0.6087 0.5001 0.5015 0.5686 0.5686 0.6087 0.5001 0.7007 0.5001 0.5686 0.7007 0.5015 0.5623 0.7007 0.5001 0.5686 0.5623 0.6087 0.6087 0.5015 0.7007 0.7007 0.5686 0.5686 0.5623 0.6087 0.5015 0.5015 0.5001 0.7007 0.5001 0.5001 0.5001 0.5623 0.7007 0.5686 0.7007 0.5686 0.5623 0.6087 0.5001 0.5015 0.7007 0.5623 0.5623 0.6087 0.5015 0.7007 0.5686 0.7007 0.5623 0.6087 0.5015 0.7007 0.6087 0.7007 0.6087 0.6087 0.7007 0.5686 0.5686 0.5015 0.5623 0.5001 0.5686 0.6087 0.6087 0.6087 0.6087 0.5623 0.5001 0.6087 0.5001 0.5686 0.6087 0.7007 0.5001 0.5001 0.5001 0.5001 0.5686 0.7007 0.7007 0.6087 0.5623 0.6087 0.6087 0.7007 0.5001 0.6087 0.7007 0.6087 0.5623 0.5623 0.5001 0.5623 0.5623 0.5686 0.6087 0.7007 0.5623 0.5686 0.5686 0.5001 0.6087 0.5623 0.5686 0.5015 0.5686 0.5686 0.7007 0.7007 0.7007 0.5001 0.5623 0.6087 0.5623 0.6087 0.5686 0.6087 0.5001 0.6087 0.5001 0.6087 0.5001 0.5001 0.5686 0.6087 0.5015 0.5001 0.5015 0.6087 0.6087 0.5623 0.5686 0.5001 0.7007 0.7007 0.5623 0.5001 0.5001 0.5686 0.5001 0.7007 0.5015 0.5015 0.5001 0.7007 0.5015 0.5001 0.5015 0.5001 0.5686 0.5001 0.5015 0.6087 0.5001 0.5015 0.5015 0.5623 0.5623 0.5623 0.6087 0.5001 0.7007 0.5686 0.7007 0.7007 0.5686 0.5623 0.5623 0.5623 0.7007 0.5015 0.5686 0.5001 0.5015 0.5015 0.6087 0.5001 0.6087 0.5686 0.7007 0.5686 0.5686 0.5686 0.7007 0.6087 0.5623 0.6087 0.5015 0.5015 0.5623 0.7007 0.5623 0.6087 0.5623 0.5623 0.5015 0.6087 0.5623 0.6087 0.6087 0.7007 0.5015 0.5686 0.5001 0.5001 0.5623 0.5623 0.5001 0.5623 0.5001 0.5001 0.5623 0.7007 0.6087 0.7007 0.5623 0.5623 0.6087 0.5623 0.5686 0.7007 0.6087 0.5001 0.5001 0.6087 0.5686 0.5686 0.5015 0.7007 0.5001 0.6087 0.5015 0.5015 0.6087 0.7007 0.6087 0.5015 0.5015 0.5015 0.6087 0.6087 0.5686 0.6087 0.5001 0.5015 0.5686 0.6087 0.6087 0.5686 0.5001 0.5015 0.7007 0.5001 0.6087 0.5623 0.6087 0.5686 0.5001 0.5015 0.7007 0.5015 0.5015 0.7007 0.5015 0.5686 0.5623 0.5686 0.5001 0.5015 0.5686 0.5015 0.6087 0.5015 0.5001 0.5001 0.7007 0.5015 0.7007 0.5015 0.5686 0.5001 0.6087 0.5001 0.5001 0.5686 0.5001 0.5015 0.5686 0.5015 0.5686 0.7007 0.5686 0.5001 0.5686 0.7007 0.7007 0.7007 0.5686 0.5015 0.6087 0.5001 0.6087 0.6087 0.6087 0.5015 0.5001 0.5015 0.5623 0.5686 0.6087 0.5015 0.6087 0.5623 0.5015 0.5015 0.6087 0.6087 0.5015 0.5001 0.5623 0.6087 0.5623 0.5686 0.5623 0.5015 0.5015 0.5015 0.5623 0.6087 0.5001 0.7007 0.7007 0.5686 0.5623 0.5623 0.5686 0.6087 0.6087 0.5686 0.5686 0.5686 0.5015 0.5623 0.6087 0.5001 0.5001 0.5015 0.5015 0.5015 0.5015 0.5015 0.7007 0.6087 0.5015 0.5015 0.5623 0.5623 0.7007 0.5015 0.5015 0.6087 0.5001 0.5623 0.6087 0.5015 0.5686 0.7007 0.5623 0.7007 0.5015 0.6087 0.5015 0.5623 0.6087 0.7007 0.7007 0.6087 0.7007 0.5001 0.5015 0.7007 0.5015 0.5686 0.5015 0.5015 0.6087 0.6087 0.5001 0.5015 0.5686 0.7007 0.5623 0.5686 0.6087 0.5015 0.7007 0.5686 0.5623 0.5686 0.5001 0.5001 0.5623 0.5686 0.5001 0.6087 0.5686 0.6087 0.5015 0.5001 0.6087 0.5623 0.5623 0.6087 0.5623 0.5001 0.5623 0.5001 0.6087 0.5015 0.5015 0.6087 0.6087 0.7007 0.5015 0.6087 0.5015 0.5001 0.5686 0.5015 0.6087 0.5001 0.6087 0.6087 0.5015 0.5015 0.5686 0.5623 0.5015 0.5015 0.7007 0.5623 0.5623 0.5686 0.5623 0.5623 0.7007 0.5623 0.5623 0.5001 0.6087 0.6087 0.5015 0.5623 0.5001 0.5015 0.5686 0.6087 0.6087 0.5623 0.6087 0.5686 0.7007 0.5001 0.6087 0.5001 0.6087 0.5623 0.5001 0.5015 0.6087 0.6087 0.6087 0.5015 0.5686 0.5686 0.5686 0.5623 0.5015 0.5686 0.5686 0.5686 0.5686 0.5686 0.7007 0.7007 0.5623 0.7007 0.7007 0.5001 0.5623 0.7007 0.7007 0.5686 0.7007 0.6087 0.5686 0.5015 0.5001 0.7007 0.7007 0.5623 0.5686 0.6087 0.5623 0.5623 0.5001 0.5623 0.5686 0.5015 0.5001 0.5015 0.5686 0.6087 0.5686 0.5015 0.5686 0.5686 0.6087 0.5015 0.6087 0.5015 0.7007 0.5015 0.5001 0.5001 0.5623 0.7007 0.7007 0.6087 0.5686 0.5015 0.5686 0.5001 0.5623 0.5686 0.5623 0.5001 0.5623 0.7007 0.5015 0.5686 0.6087 0.5001 0.5686 0.5686 0.7007 0.5001 0.5623 0.6087 0.5686 0.6087 0.5015 0.5001 0.5686 0.5623 0.7007 0.6087 0.5015 0.5686 0.5623 0.7007 0.5015 0.5686 0.6087 0.5015 0.5015 0.5623 0.7007 0.7007 0.6087 0.5001 0.5623 0.7007 0.7007 0.7007 0.5001 0.5015 0.5686 0.7007 0.5686 0.5686 0.5001 0.7007 0.6087 0.5623 0.6087 0.6087 0.6087 0.5015 0.5001 0.5686 0.5001 0.5623 0.7007 0.5001 0.5001 0.5015 0.5686 0.5623 0.5623 0.5015 0.7007 0.5623 0.6087 0.6087 0.6087 0.5015 0.5001 0.6087 0.5623 0.5686 0.7007 0.5686 0.5686 0.6087 0.5623 0.5001 0.5686 0.5001 0.6087 0.5001 0.5623 0.5686 0.5686 0.5686 0.5001 0.6087 0.5623 0.6087 0.6087 0.6087 0.5623 0.5686 0.5686 0.5623 0.7007 0.5686 0.5015 0.6087 0.5623 0.5686 0.5623 0.5001 0.6087 0.6087 0.6087 0.7007 0.5623 0.5623 0.5623 0.5686 0.5015 0.5623 0.5015 0.5623 0.5686 0.5686 0.5015 0.5686 0.5015 0.5623 0.5623 0.5623 0.5686 0.5015 0.5623 0.5015 0.7007 0.6087 0.6087 0.6087 0.5686 0.7007 0.5623 0.6087 0.5001 0.5623 0.5015 0.5623 0.5001 0.6087 0.7007 0.5001 0.5001 0.7007 0.5015 0.5623 0.5001 0.6087 0.5686 0.5001 0.5686 0.5623 0.5686 0.7007 0.7007 0.5015 0.5001 0.5015 0.6087 0.5001 0.5015 0.5015 0.5015 0.5686 0.5015 0.5001 0.6087 0.5001 0.7007 0.5686 0.5015 0.5686 0.5001 0.7007 0.5001 0.5015 0.7007 0.5015 0.5001 0.5623 0.6087 0.5686 0.5623 0.5001 0.5686 0.5001 0.5686 0.5001 0.5686 0.5623 0.6087 0.6087 0.5686 0.5686 0.5623 0.5015 0.5015 0.5001 0.5015 0.5015 0.6087 0.7007 0.5001 0.5001 0.5686 0.6087 0.5623 0.7007 0.7007 0.5015 0.5015 0.5623 0.7007 0.5001 0.5015 0.7007 0.5686 0.7007 0.5623 0.7007 0.5015 0.5001 0.5686 0.5623 0.7007 0.5623 0.5015 0.5001 0.5001 0.5623 0.5001 0.7007 0.5001 0.5001 0.7007 0.5015 0.5623 0.5623 0.5623 0.5001 0.5015 0.5015 0.6087 0.5001 0.5001 0.5001 0.5686 0.5686 0.5623 0.5015 0.5001 0.5015 0.5686 0.6087 0.5686 0.6087 0.5623 0.5001 0.6087 0.5001 0.5001 0.5686 0.5015 0.5015 0.7007 0.5623 0.5001 0.6087 0.7007 0.5686 0.5686 0.5686 0.5001 0.5001 0.5015 0.5001 0.5623 0.5623 0.6087 0.5623 0.5015 0.5623 0.7007 0.5623 0.5623 0.5001 0.5686 0.5001 0.5686 0.5623 0.6087 0.5015 0.5623 0.5623 0.7007 0.7007 0.6087 0.5001 0.5001 0.5015 0.5686 0.5001 0.7007 0.7007 0.5001 0.5623 0.6087 0.5015 0.6087 0.5686 0.5015 0.7007 0.7007 0.7007 0.6087 0.5686 0.5001 0.5686 0.5686 0.5623 0.5001 0.7007 0.5686 0.5015 0.7007 0.6087 0.5623 0.5001 0.5015 0.5686 0.6087 0.7007 0.7007 0.7007 0.5001 0.6087 0.7007 0.7007 0.5686 0.5686 0.5001 0.5623 0.5623 0.5015 0.5623 0.5623 0.5015 0.5015 0.5623 0.5623 0.5686 0.5623 0.5686 0.5001 0.6087 0.6087 0.5015 0.5623 0.7007 0.5623 0.6087 0.5001 0.5001 0.5001 0.5015 0.5001 0.7007 0.6087 0.7007 0.5015 0.5686 0.5623 0.5623 0.5686 0.5001 0.5015 0.5686 0.6087 0.7007 0.5623 0.5623 0.5015 0.5015 0.6087 0.6087 0.5001 0.5623 0.5623 0.5686 0.5623 0.7007 0.7007 0.6087 0.5001 0.5001 0.5001 0.6087 0.5623 0.5623 0.7007" HIT_INDICES="1038 3382 4531 6344 6495 6730 6797 7172 7217 7634 8316 8387 9650 10262 10739 10811 11034 11197 11418 11640 12286 12957 13039 13765 13996 14137 14148 14293 14829 14948 15781 16782 17234 17650 17875 18226 18290 19529 19865 19917 20336 20361 20597 20990 21059 21085 21621 21654 21949 22284 22597 22729 22930 22943 22988 23194 23289 23397 23468 24212 24352 25445 25889 26267 26752 26869 26879 27136 27282 27751 27771 28454 28635 29155 29278 31393 32231 32524 32894 46249 56672 57062" ES_PROFILE="-0.0175 -0.0571 -0.0765 0.0588 0.1771 0.2573 0.3343 0.3831 0.4352 0.4671 0.4838 0.5101 0.5072 0.5131 0.5197 0.5329 0.5431 0.5539 0.5633 0.5722 0.5726 0.5715 0.5802 0.5772 0.5822 0.5887 0.5974 0.6036 0.6027 0.6087 0.6018 0.5913 0.5897 0.5885 0.5903 0.5898 0.5941 0.5778 0.5766 0.5802 0.5774 0.5812 0.5814 0.5787 0.5814 0.5849 0.5794 0.5825 0.5809 0.5785 0.5764 0.5773 0.5769 0.5797 0.5819 0.5813 0.5825 0.5835 0.5851 0.5749 0.5749 0.5583 0.5525 0.5476 0.5407 0.5400 0.5410 0.5378 0.5364 0.5292 0.5297 0.5186 0.5159 0.5073 0.5053 0.4695 0.4553 0.4504 0.4441 0.2181 0.0416 0.0351" RANK_AT_ES="14948.0000" RANK_SCORE_AT_ES="1.4002"/>
  <DTG RANKED_LIST="fpkm.rnk" TEMPLATE="sample.cls" GENESET="gene_sets.gmt#PSEUDOPODIUM_ASSEMBLY(GO:0031269)" ES="0.6698" NES="1.0670" NP="0.1410" FDR="0.3588" FWER="1.0000" RND_ES="0.8999 0.5439 0.5439 0.5831 0.5831 0.6698 0.5831 0.6698 0.5669 0.6698 0.8999 0.6698 0.6698 0.6698 0.5831 0.5669 0.5439 0.5439 0.5439 0.5448 0.5448 0.5439 0.6698 0.5439 0.5448 0.6698 0.6698 0.5448 0.5831 0.6698 0.5669 0.5831 0.8999 0.6698 0.8999 0.5448 0.6698 0.5831 0.5448 0.5448 0.5669 0.5669 0.5448 0.6698 0.5669 0.6698 0.5448 0.5439 0.6698 0.5669 0.6698 0.8999 0.5831 0.5448 0.5439 0.6698 0.6698 0.5448 0.5439 0.5831 0.5831 0.6698 0.5448 0.8999 0.5448 0.5831 0.8999 0.5439 0.5669 0.8999 0.5448 0.5831 0.5669 0.6698 0.6698 0.5439 0.8999 0.8999 0.5831 0.5831 0.5669 0.6698 0.5439 0.5439 0.5448 0.8999 0.5448 0.5448 0.5448 0.5669 0.8999 0.5831 0.8999 0.5831 0.5669 0.6698 0.5448 0.5439 0.8999 0.5669 0.5669 0.6698 0.5439 0.8999 0.5831 0.8999 0.5669 0.6698 0.5439 0.8999 0.6698 0.8999 0.6698 0.6698 0.8999 0.5831 0.5831 0.5439 0.5669 0.5448 0.5831 0.6698 0.6698 0.6698 0.6698 0.5669 0.5448 0.6698 0.5448 0.5831 0.6698 0.8999 0.5448 0.5448 0.5448 0.5448 0.5831 0.8999 0.8999 0.6698 0.5669 0.6698 0.6698 0.8999 0.5448 0.6698 0.8999 0.6698 0.5669 0.5669 0.5448 0.5669 0.5669 0.5831 0.6698 0.8999 0.5669 0.5831 0.5831 0.5448 0.6698 0.5669 0.5831 0.5439 0.5831 0.5831 0.8999 0.8999 0.8999 0.5448 0.5669 0.6698 0.5669 0.6698 0.5831 0.6698 0.5448 0.6698 0.5448 0.6698 0.5448 0.5448 0.5831 0.6698 0.5439 0.5448 0.5439 0.6698 0.6698 0.5669 0.5831 0.5448 0.8999 0.8999 0.5669 0.5448 0.5448 0.5831 0.5448 0.8999 0.5439 0.5439 0.5448 0.8999 0.5439 0.5448 0.5439 0.5448 0.5831 0.5448 0.5439 0.6698 0.5448 0.5439 0.5439 0.5669 0.5669 0.5669 0.6698 0.5448 0.8999 0.5831 0.8999 0.8999 0.5831 0.5669 0.5669 0.5669 0.8999 0.5439 0.5831 0.5448 0.5439 0.5439 0.6698 0.5448 0.6698 0.5831 0.8999 0.5831 0.5831 0.5831 0.8999 0.6698 0.5669 0.6698 0.5439 0.5439 0.5669 0.8999 0.5669 0.6698 0.5669 0.5669 0.5439 0.6698 0.5669 0.6698 0.6698 0.8999 0.5439 0.5831 0.5448 0.5448 0.5669 0.5669 0.5448 0.5669 0.5448 0.5448 0.5669 0.8999 0.6698 0.8999 0.5669 0.5669 0.6698 0.5669 0.5831 0.8999 0.6698 0.5448 0.5448 0.6698 0.5831 0.5831 0.5439 0.8999 0.5448 0.6698 0.5439 0.5439 0.6698 0.8999 0.6698 0.5439 0.5439 0.5439 0.6698 0.6698 0.5831 0.6698 0.5448 0.5439 0.5831 0.6698 0.6698 0.5831 0.5448 0.5439 0.8999 0.5448 0.6698 0.5669 0.6698 0.5831 0.5448 0.5439 0.8999 0.5439 0.5439 0.8999 0.5439 0.5831 0.5669 0.5831 0.5448 0.5439 0.5831 0.5439 0.6698 0.5439 0.5448 0.5448 0.8999 0.5439 0.8999 0.5439 0.5831 0.5448 0.6698 0.5448 0.5448 0.5831 0.5448 0.5439 0.5831 0.5439 0.5831 0.8999 0.5831 0.5448 0.5831 0.8999 0.8999 0.8999 0.5831 0.5439 0.6698 0.5448 0.6698 0.6698 0.6698 0.5439 0.5448 0.5439 0.5669 0.5831 0.6698 0.5439 0.6698 0.5669 0.5439 0.5439 0.6698 0.6698 0.5439 0.5448 0.5669 0.6698 0.5669 0.5831 0.5669 0.5439 0.5439 0.5439 0.5669 0.6698 0.5448 0.8999 0.8999 0.5831 0.5669 0.5669 0.5831 0.6698 0.6698 0.5831 0.5831 0.5831 0.5439 0.5669 0.6698 0.5448 0.5448 0.5439 0.5439 0.5439 0.5439 0.5439 0.8999 0.6698 0.5439 0.5439 0.5669 0.5669 0.8999 0.5439 0.5439 0.6698 0.5448 0.5669 0.6698 0.5439 0.5831 0.8999 0.5669 0.8999 0.5439 0.6698 0.5439 0.5669 0.6698 0.8999 0.8999 0.6698 0.8999 0.5448 0.5439 0.8999 0.5439 0.5831 0.5439 0.5439 0.6698 0.6698 0.5448 0.5439 0.5831 0.8999 0.5669 0.5831 0.6698 0.5439 0.8999 0.5831 0.5669 0.5831 0.5448 0.5448 0.5669 0.5831 0.5448 0.6698 0.5831 0.6698 0.5439 0.5448 0.6698 0.5669 0.5669 0.6698 0.5669 0.5448 0.5669 0.5448 0.6698 0.5439 0.5439 0.6698 0.6698 0.8999 0.5439 0.6698 0.5439 0.5448 0.5831 0.5439 0.6698 0.5448 0.6698 0.6698 0.5439 0.5439 0.5831 0.5669 0.5439 0.5439 0.8999 0.5669 0.5669 0.5831 0.5669 0.5669 0.8999 0.5669 0.5669 0.5448 0.6698 0.6698 0.5439 0.5669 0.5448 0.5439 0.5831 0.6698 0.6698 0.5669 0.6698 0.5831 0.8999 0.5448 0.6698 0.5448 0.6698 0.5669 0.5448 0.5439 0.6698 0.6698 0.6698 0.5439 0.5831 0.5831 0.5831 0.5669 0.5439 0.5831 0.5831 0.5831 0.5831 0.5831 0.8999 0.8999 0.5669 0.8999 0.8999 0.5448 0.5669 0.8999 0.8999 0.5831 0.8999 0.6698 0.5831 0.5439 0.5448 0.8999 0.8999 0.5669 0.5831 0.6698 0.5669 0.5669 0.5448 0.5669 0.5831 0.5439 0.5448 0.5439 0.5831 0.6698 0.5831 0.5439 0.5831 0.5831 0.6698 0.5439 0.6698 0.5439 0.8999 0.5439 0.5448 0.5448 0.5669 0.8999 0.8999 0.6698 0.5831 0.5439 0.5831 0.5448 0.5669 0.5831 0.5669 0.5448 0.5669 0.8999 0.5439 0.5831 0.6698 0.5448 0.5831 0.5831 0.8999 0.5448 0.5669 0.6698 0.5831 0.6698 0.5439 0.5448 0.5831 0.5669 0.8999 0.6698 0.5439 0.5831 0.5669 0.8999 0.5439 0.5831 0.6698 0.5439 0.5439 0.5669 0.8999 0.8999 0.6698 0.5448 0.5669 0.8999 0.8999 0.8999 0.5448 0.5439 0.5831 0.8999 0.5831 0.5831 0.5448 0.8999 0.6698 0.5669 0.6698 0.6698 0.6698 0.5439 0.5448 0.5831 0.5448 0.5669 0.8999 0.5448 0.5448 0.5439 0.5831 0.5669 0.5669 0.5439 0.8999 0.5669 0.6698 0.6698 0.6698 0.5439 0.5448 0.6698 0.5669 0.5831 0.8999 0.5831 0.5831 0.6698 0.5669 0.5448 0.5831 0.5448 0.6698 0.5448 0.5669 0.5831 0.5831 0.5831 0.5448 0.6698 0.5669 0.6698 0.6698 0.6698 0.5669 0.5831 0.5831 0.5669 0.8999 0.5831 0.5439 0.6698 0.5669 0.5831 0.5669 0.5448 0.6698 0.6698 0.6698 0.8999 0.5669 0.5669 0.5669 0.5831 0.5439 0.5669 0.5439 0.5669 0.5831 0.5831 0.5439 0.5831 0.5439 0.5669 0.5669 0.5669 0.5831 0.5439 0.5669 0.5439 0.8999 0.6698 0.6698 0.6698 0.5831 0.8999 0.5669 0.6698 0.5448 0.5669 0.5439 0.5669 0.5448 0.6698 0.8999 0.5448 0.5448 0.8999 0.5439 0.5669 0.5448 0.6698 0.5831 0.5448 0.5831 0.5669 0.5831 0.8999 0.8999 0.5439 0.5448 0.5439 0.6698 0.5448 0.5439 0.5439 0.5439 0.5831 0.5439 0.5448 0.6698 0.5448 0.8999 0.5831 0.5439 0.5831 0.5448 0.8999 0.5448 0.5439 0.8999 0.5439 0.5448 0.5669 0.6698 0.5831 0.5669 0.5448 0.5831 0.5448 0.5831 0.5448 0.5831 0.5669 0.6698 0.6698 0.5831 0.5831 0.5669 0.5439 0.5439 0.5448 0.5439 0.5439 0.6698 0.8999 0.5448 0.5448 0.5831 0.6698 0.5669 0.8999 0.8999 0.5439 0.5439 0.5669 0.8999 0.5448 0.5439 0.8999 0.5831 0.8999 0.5669 0.8999 0.5439 0.5448 0.5831 0.5669 0.8999 0.5669 0.5439 0.5448 0.5448 0.5669 0.5448 0.8999 0.5448 0.5448 0.8999 0.5439 0.5669 0.5669 0.5669 0.5448 0.5439 0.5439 0.6698 0.5448 0.5448 0.5448 0.5831 0.5831 0.5669 0.5439 0.5448 0.5439 0.5831 0.6698 0.5831 0.6698 0.5669 0.5448 0.6698 0.5448 0.5448 0.5831 0.5439 0.5439 0.8999 0.5669 0.5448 0.6698 0.8999 0.5831 0.5831 0.5831 0.5448 0.5448 0.5439 0.5448 0.5669 0.5669 0.6698 0.5669 0.5439 0.5669 0.8999 0.5669 0.5669 0.5448 0.5831 0.5448 0.5831 0.5669 0.6698 0.5439 0.5669 0.5669 0.8999 0.8999 0.6698 0.5448 0.5448 0.5439 0.5831 0.5448 0.8999 0.8999 0.5448 0.5669 0.6698 0.5439 0.6698 0.5831 0.5439 0.8999 0.8999 0.8999 0.6698 0.5831 0.5448 0.5831 0.5831 0.5669 0.5448 0.8999 0.5831 0.5439 0.8999 0.6698 0.5669 0.5448 0.5439 0.5831 0.6698 0.8999 0.8999 0.8999 0.5448 0.6698 0.8999 0.8999 0.5831 0.5831 0.5448 0.5669 0.5669 0.5439 0.5669 0.5669 0.5439 0.5439 0.5669 0.5669 0.5831 0.5669 0.5831 0.5448 0.6698 0.6698 0.5439 0.5669 0.8999 0.5669 0.6698 0.5448 0.5448 0.5448 0.5439 0.5448 0.8999 0.6698 0.8999 0.5439 0.5831 0.5669 0.5669 0.5831 0.5448 0.5439 0.5831 0.6698 0.8999 0.5669 0.5669 0.5439 0.5439 0.6698 0.6698 0.5448 0.5669 0.5669 0.5831 0.5669 0.8999 0.8999 0.6698 0.5448 0.5448 0.5448 0.6698 0.5669 0.5669 0.8999" HIT_INDICES="2219 6928 7440 10622 10939 12260 13678 14664 15036 19005 21035 22342 23868 29547 43605 50230" ES_PROFILE="-0.0372 0.2396 0.4593 0.4823 0.5496 0.5857 0.6096 0.6356 0.6698 0.6279 0.6137 0.6084 0.5958 0.4999 0.2624 0.1506" RANK_AT_ES="15036.0000" RANK_SCORE_AT_ES="1.3836"/>
  <DTG RANKED_LIST="fpkm.rnk" TEMPLATE="sample.cls" GENESET="gene_sets.gmt#B_CELL_MEDIATED_IMMUNITY(GO:0019724)" ES="0.6195" NES="1.0670" NP="0.1410" FDR="0.3588" FWER="1.0000" RND_ES="0.8488 0.5015 0.5015 0.5289 0.5289 0.6195 0.5289 0.6195 0.5308 0.6195 0.8488 0.6195 0.6195 0.6195 0.5289 0.5308 0.5015 0.5015 0.5015 0.4955 0.4955 0.5015 0.6195 0.5015 0.4955 0.6195 0.6195 0.4955 0.5289 0.6195 0.5308 0.5289 0.8488 0.6195 0.8488 0.4955 0.6195 0.5289 0.4955 0.4955 0.5308 0.5308 0.4955 0.6195 0.5308 0.6195 0.4955 0.5015 0.6195 0.5308 0.6195 0.8488 0.5289 0.4955 0.5015 0.6195 0.6195 0.4955 0.5015 0.5289 0.5289 0.6195 0.4955 0.8488 0.4955 0.5289 0.8488 0.5015 0.5308 0.8488 0.4955 0.5289 0.5308 0.6195 0.6195 0.5015 0.8488 0.8488 0.5289 0.5289 0.5308 0.6195 0.5015 0.5015 0.4955 0.8488 0.4955 0.4955 0.4955 0.5308 0.8488 0.5289 0.8488 0.5289 0.5308 0.6195 0.4955 0.5015 0.8488 0.5308 0.5308 0.6195 0.5015 0.8488 0.5289 0.8488 0.5308 0.6195 0.5015 0.8488 0.6195 0.8488 0.6195 0.6195 0.8488 0.5289 0.5289 0.5015 0.5308 0.4955 0.5289 0.6195 0.6195 0.6195 0.6195 0.5308 0.4955 0.6195 0.4955 0.5289 0.6195 0.8488 0.4955 0.4955 0.4955 0.4955 0.5289 0.8488 0.8488 0.6195 0.5308 0.6195 0.6195 0.8488 0.4955 0.6195 0.8488 0.6195 0.5308 0.5308 0.4955 0.5308 0.5308 0.5289 0.6195 0.8488 0.5308 0.5289 0.5289 0.4955 0.6195 0.5308 0.5289 0.5015 0.5289 0.5289 0.8488 0.8488 0.8488 0.4955 0.5308 0.6195 0.5308 0.6195 0.5289 0.6195 0.4955 0.6195 0.4955 0.6195 0.4955 0.4955 0.5289 0.6195 0.5015 0.4955 0.5015 0.6195 0.6195 0.5308 0.5289 0.4955 0.8488 0.8488 0.5308 0.4955 0.4955 0.5289 0.4955 0.8488 0.5015 0.5015 0.4955 0.8488 0.5015 0.4955 0.5015 0.4955 0.5289 0.4955 0.5015 0.6195 0.4955 0.5015 0.5015 0.5308 0.5308 0.5308 0.6195 0.4955 0.8488 0.5289 0.8488 0.8488 0.5289 0.5308 0.5308 0.5308 0.8488 0.5015 0.5289 0.4955 0.5015 0.5015 0.6195 0.4955 0.6195 0.5289 0.8488 0.5289 0.5289 0.5289 0.8488 0.6195 0.5308 0.6195 0.5015 0.5015 0.5308 0.8488 0.5308 0.6195 0.5308 0.5308 0.5015 0.6195 0.5308 0.6195 0.6195 0.8488 0.5015 0.5289 0.4955 0.4955 0.5308 0.5308 0.4955 0.5308 0.4955 0.4955 0.5308 0.8488 0.6195 0.8488 0.5308 0.5308 0.6195 0.5308 0.5289 0.8488 0.6195 0.4955 0.4955 0.6195 0.5289 0.5289 0.5015 0.8488 0.4955 0.6195 0.5015 0.5015 0.6195 0.8488 0.6195 0.5015 0.5015 0.5015 0.6195 0.6195 0.5289 0.6195 0.4955 0.5015 0.5289 0.6195 0.6195 0.5289 0.4955 0.5015 0.8488 0.4955 0.6195 0.5308 0.6195 0.5289 0.4955 0.5015 0.8488 0.5015 0.5015 0.8488 0.5015 0.5289 0.5308 0.5289 0.4955 0.5015 0.5289 0.5015 0.6195 0.5015 0.4955 0.4955 0.8488 0.5015 0.8488 0.5015 0.5289 0.4955 0.6195 0.4955 0.4955 0.5289 0.4955 0.5015 0.5289 0.5015 0.5289 0.8488 0.5289 0.4955 0.5289 0.8488 0.8488 0.8488 0.5289 0.5015 0.6195 0.4955 0.6195 0.6195 0.6195 0.5015 0.4955 0.5015 0.5308 0.5289 0.6195 0.5015 0.6195 0.5308 0.5015 0.5015 0.6195 0.6195 0.5015 0.4955 0.5308 0.6195 0.5308 0.5289 0.5308 0.5015 0.5015 0.5015 0.5308 0.6195 0.4955 0.8488 0.8488 0.5289 0.5308 0.5308 0.5289 0.6195 0.6195 0.5289 0.5289 0.5289 0.5015 0.5308 0.6195 0.4955 0.4955 0.5015 0.5015 0.5015 0.5015 0.5015 0.8488 0.6195 0.5015 0.5015 0.5308 0.5308 0.8488 0.5015 0.5015 0.6195 0.4955 0.5308 0.6195 0.5015 0.5289 0.8488 0.5308 0.8488 0.5015 0.6195 0.5015 0.5308 0.6195 0.8488 0.8488 0.6195 0.8488 0.4955 0.5015 0.8488 0.5015 0.5289 0.5015 0.5015 0.6195 0.6195 0.4955 0.5015 0.5289 0.8488 0.5308 0.5289 0.6195 0.5015 0.8488 0.5289 0.5308 0.5289 0.4955 0.4955 0.5308 0.5289 0.4955 0.6195 0.5289 0.6195 0.5015 0.4955 0.6195 0.5308 0.5308 0.6195 0.5308 0.4955 0.5308 0.4955 0.6195 0.5015 0.5015 0.6195 0.6195 0.8488 0.5015 0.6195 0.5015 0.4955 0.5289 0.5015 0.6195 0.4955 0.6195 0.6195 0.5015 0.5015 0.5289 0.5308 0.5015 0.5015 0.8488 0.5308 0.5308 0.5289 0.5308 0.5308 0.8488 0.5308 0.5308 0.4955 0.6195 0.6195 0.5015 0.5308 0.4955 0.5015 0.5289 0.6195 0.6195 0.5308 0.6195 0.5289 0.8488 0.4955 0.6195 0.4955 0.6195 0.5308 0.4955 0.5015 0.6195 0.6195 0.6195 0.5015 0.5289 0.5289 0.5289 0.5308 0.5015 0.5289 0.5289 0.5289 0.5289 0.5289 0.8488 0.8488 0.5308 0.8488 0.8488 0.4955 0.5308 0.8488 0.8488 0.5289 0.8488 0.6195 0.5289 0.5015 0.4955 0.8488 0.8488 0.5308 0.5289 0.6195 0.5308 0.5308 0.4955 0.5308 0.5289 0.5015 0.4955 0.5015 0.5289 0.6195 0.5289 0.5015 0.5289 0.5289 0.6195 0.5015 0.6195 0.5015 0.8488 0.5015 0.4955 0.4955 0.5308 0.8488 0.8488 0.6195 0.5289 0.5015 0.5289 0.4955 0.5308 0.5289 0.5308 0.4955 0.5308 0.8488 0.5015 0.5289 0.6195 0.4955 0.5289 0.5289 0.8488 0.4955 0.5308 0.6195 0.5289 0.6195 0.5015 0.4955 0.5289 0.5308 0.8488 0.6195 0.5015 0.5289 0.5308 0.8488 0.5015 0.5289 0.6195 0.5015 0.5015 0.5308 0.8488 0.8488 0.6195 0.4955 0.5308 0.8488 0.8488 0.8488 0.4955 0.5015 0.5289 0.8488 0.5289 0.5289 0.4955 0.8488 0.6195 0.5308 0.6195 0.6195 0.6195 0.5015 0.4955 0.5289 0.4955 0.5308 0.8488 0.4955 0.4955 0.5015 0.5289 0.5308 0.5308 0.5015 0.8488 0.5308 0.6195 0.6195 0.6195 0.5015 0.4955 0.6195 0.5308 0.5289 0.8488 0.5289 0.5289 0.6195 0.5308 0.4955 0.5289 0.4955 0.6195 0.4955 0.5308 0.5289 0.5289 0.5289 0.4955 0.6195 0.5308 0.6195 0.6195 0.6195 0.5308 0.5289 0.5289 0.5308 0.8488 0.5289 0.5015 0.6195 0.5308 0.5289 0.5308 0.4955 0.6195 0.6195 0.6195 0.8488 0.5308 0.5308 0.5308 0.5289 0.5015 0.5308 0.5015 0.5308 0.5289 0.5289 0.5015 0.5289 0.5015 0.5308 0.5308 0.5308 0.5289 0.5015 0.5308 0.5015 0.8488 0.6195 0.6195 0.6195 0.5289 0.8488 0.5308 0.6195 0.4955 0.5308 0.5015 0.5308 0.4955 0.6195 0.8488 0.4955 0.4955 0.8488 0.5015 0.5308 0.4955 0.6195 0.5289 0.4955 0.5289 0.5308 0.5289 0.8488 0.8488 0.5015 0.4955 0.5015 0.6195 0.4955 0.5015 0.5015 0.5015 0.5289 0.5015 0.4955 0.6195 0.4955 0.8488 0.5289 0.5015 0.5289 0.4955 0.8488 0.4955 0.5015 0.8488 0.5015 0.4955 0.5308 0.6195 0.5289 0.5308 0.4955 0.5289 0.4955 0.5289 0.4955 0.5289 0.5308 0.6195 0.6195 0.5289 0.5289 0.5308 0.5015 0.5015 0.4955 0.5015 0.5015 0.6195 0.8488 0.4955 0.4955 0.5289 0.6195 0.5308 0.8488 0.8488 0.5015 0.5015 0.5308 0.8488 0.4955 0.5015 0.8488 0.5289 0.8488 0.5308 0.8488 0.5015 0.4955 0.5289 0.5308 0.8488 0.5308 0.5015 0.4955 0.4955 0.5308 0.4955 0.8488 0.4955 0.4955 0.8488 0.5015 0.5308 0.5308 0.5308 0.4955 0.5015 0.5015 0.6195 0.4955 0.4955 0.4955 0.5289 0.5289 0.5308 0.5015 0.4955 0.5015 0.5289 0.6195 0.5289 0.6195 0.5308 0.4955 0.6195 0.4955 0.4955 0.5289 0.5015 0.5015 0.8488 0.5308 0.4955 0.6195 0.8488 0.5289 0.5289 0.5289 0.4955 0.4955 0.5015 0.4955 0.5308 0.5308 0.6195 0.5308 0.5015 0.5308 0.8488 0.5308 0.5308 0.4955 0.5289 0.4955 0.5289 0.5308 0.6195 0.5015 0.5308 0.5308 0.8488 0.8488 0.6195 0.4955 0.4955 0.5015 0.5289 0.4955 0.8488 0.8488 0.4955 0.5308 0.6195 0.5015 0.6195 0.5289 0.5015 0.8488 0.8488 0.8488 0.6195 0.5289 0.4955 0.5289 0.5289 0.5308 0.4955 0.8488 0.5289 0.5015 0.8488 0.6195 0.5308 0.4955 0.5015 0.5289 0.6195 0.8488 0.8488 0.8488 0.4955 0.6195 0.8488 0.8488 0.5289 0.5289 0.4955 0.5308 0.5308 0.5015 0.5308 0.5308 0.5015 0.5015 0.5308 0.5308 0.5289 0.5308 0.5289 0.4955 0.6195 0.6195 0.5015 0.5308 0.8488 0.5308 0.6195 0.4955 0.4955 0.4955 0.5015 0.4955 0.8488 0.6195 0.8488 0.5015 0.5289 0.5308 0.5308 0.5289 0.4955 0.5015 0.5289 0.6195 0.8488 0.5308 0.5308 0.5015 0.5015 0.6195 0.6195 0.4955 0.5308 0.5308 0.5289 0.5308 0.8488 0.8488 0.6195 0.4955 0.4955 0.4955 0.6195 0.5308 0.5308 0.8488" HIT_INDICES="707 1109 2549 2636 3605 3777 4124 4656 5305 5761 6178 6762 7022 7317 7456 7669 7853 8285 8381 8938 9113 9292 9446 10025 10239 11130 11910 12135 12772 13484 13741 14122 14170 14577 14779 15082 15440 15749 16629 16856 17367 17768 18004 18255 18461 19092 19138 19540 19789 20640 20722 20770 21805 22196 23238 23323 23624 24297 24308 24762 24979 25019 25496 26829 27124 27407 27503 27731 28266 28555 28587 29025 29103 29216 29342 29347 29387 29638 29900 29901 30080 30820 31452 31595 31699 32101 32159 32604 32605 33002 33401 33403 34043 34044 34049 34119 34173 34227 35308 36949 36971 37849 37879 37893 37960 38663 38761 39151 39228 40239 40355 40500 40652 40699 40700 40701 40702 40703 40704 40705 40920 41055 41343 41729 41796 41800 41829 42049 42071 42184 42516 42837 43262 43450 43544 43867 44024 44717 44790 44852 44871 45965 46591 46803 46959 47067 47362 47531 47532 47533 47534 47754 47830 48227 48449 48582 48735 49083 49382 49907 50481 50482 50483 50485 50486 50487 50572 51056 53023 53684 53686 53690 53691 53692 53702 53703 53765 53881 54306 54412 54482 55001 55654 55655 55656 55657 55985 56656 56657 56660 56965 57062 57200 57278 57279 57280 57282 57283 57284 57880 58128 58396 58519 59093" ES_PROFILE="-0.0119 -0.0187 -0.0430 -0.0445 -0.0608 -0.0637 -0.0695 -0.0784 -0.0894 -0.0970 0.1727 0.2438 0.3031 0.3468 0.3884 0.4233 0.4551 0.4764 0.5024 0.5157 0.5345 0.5522 0.5693 0.5765 0.5892 0.5878 0.5866 0.5945 0.5942 0.5917 0.5966 0.5990 0.6071 0.6086 0.6134 0.6161 0.6175 0.6195 0.6112 0.6137 0.6111 0.6100 0.6116 0.6128 0.6145 0.6087 0.6128 0.6107 0.6110 0.6007 0.6034 0.6067 0.5927 0.5894 0.5746 0.5760 0.5736 0.5645 0.5667 0.5612 0.5596 0.5611 0.5549 0.5335 0.5296 0.5258 0.5251 0.5221 0.5136 0.5091 0.5089 0.5017 0.5006 0.4988 0.4967 0.4967 0.4961 0.4919 0.4875 0.4875 0.4844 0.4719 0.4612 0.4588 0.4570 0.4502 0.4493 0.4417 0.4417 0.4350 0.4283 0.4283 0.4176 0.4176 0.4176 0.4165 0.4157 0.4148 0.3965 0.3688 0.3685 0.3536 0.3532 0.3530 0.3520 0.3401 0.3385 0.3320 0.3308 0.3137 0.3118 0.3094 0.3069 0.3062 0.3062 0.3063 0.3063 0.3064 0.3065 0.3065 0.3029 0.3007 0.2959 0.2894 0.2884 0.2884 0.2880 0.2843 0.2840 0.2822 0.2766 0.2712 0.2641 0.2610 0.2595 0.2540 0.2515 0.2398 0.2386 0.2376 0.2374 0.2189 0.2083 0.2048 0.2022 0.2005 0.1956 0.1928 0.1928 0.1929 0.1929 0.1893 0.1881 0.1814 0.1777 0.1755 0.1730 0.1672 0.1622 0.1533 0.1437 0.1437 0.1438 0.1438 0.1439 0.1439 0.1426 0.1344 0.1011 0.0900 0.0900 0.0900 0.0901 0.0901 0.0900 0.0901 0.0891 0.0872 0.0801 0.0784 0.0773 0.0685 0.0575 0.0576 0.0576 0.0577 0.0522 0.0409 0.0409 0.0410 0.0359 0.0343 0.0320 0.0308 0.0308 0.0309 0.0309 0.0310 0.0310 0.0210 0.0169 0.0124 0.0104 0.0007" RANK_AT_ES="15749.0000" RANK_SCORE_AT_ES="1.2668"/>
  <DTG RANKED_LIST="fpkm.rnk" TEMPLATE="sample.cls" GENESET="gene_sets.gmt#RAC_PROTEIN_SIGNAL_TRANSDUCTION(GO:0016601)" ES="0.6209" NES="1.0671" NP="0.0000" FDR="0.3588" FWER="1.0000" RND_ES="0.5996 0.5602 0.5602 0.5857 0.5857 0.6209 0.5857 0.6209 0.5792 0.6209 0.5996 0.6209 0.6209 0.6209 0.5857 0.5792 0.5602 0.5602 0.5602 0.5456 0.5456 0.5602 0.6209 0.5602 0.5456 0.6209 0.6209 0.5456 0.5857 0.6209 0.5792 0.5857 0.5996 0.6209 0.5996 0.5456 0.6209 0.5857 0.5456 0.5456 0.5792 0.5792 0.5456 0.6209 0.5792 0.6209 0.5456 0.5602 0.6209 0.5792 0.6209 0.5996 0.5857 0.5456 0.5602 0.6209 0.6209 0.5456 0.5602 0.5857 0.5857 0.6209 0.5456 0.5996 0.5456 0.5857 0.5996 0.5602 0.5792 0.5996 0.5456 0.5857 0.5792 0.6209 0.6209 0.5602 0.5996 0.5996 0.5857 0.5857 0.5792 0.6209 0.5602 0.5602 0.5456 0.5996 0.5456 0.5456 0.5456 0.5792 0.5996 0.5857 0.5996 0.5857 0.5792 0.6209 0.5456 0.5602 0.5996 0.5792 0.5792 0.6209 0.5602 0.5996 0.5857 0.5996 0.5792 0.6209 0.5602 0.5996 0.6209 0.5996 0.6209 0.6209 0.5996 0.5857 0.5857 0.5602 0.5792 0.5456 0.5857 0.6209 0.6209 0.6209 0.6209 0.5792 0.5456 0.6209 0.5456 0.5857 0.6209 0.5996 0.5456 0.5456 0.5456 0.5456 0.5857 0.5996 0.5996 0.6209 0.5792 0.6209 0.6209 0.5996 0.5456 0.6209 0.5996 0.6209 0.5792 0.5792 0.5456 0.5792 0.5792 0.5857 0.6209 0.5996 0.5792 0.5857 0.5857 0.5456 0.6209 0.5792 0.5857 0.5602 0.5857 0.5857 0.5996 0.5996 0.5996 0.5456 0.5792 0.6209 0.5792 0.6209 0.5857 0.6209 0.5456 0.6209 0.5456 0.6209 0.5456 0.5456 0.5857 0.6209 0.5602 0.5456 0.5602 0.6209 0.6209 0.5792 0.5857 0.5456 0.5996 0.5996 0.5792 0.5456 0.5456 0.5857 0.5456 0.5996 0.5602 0.5602 0.5456 0.5996 0.5602 0.5456 0.5602 0.5456 0.5857 0.5456 0.5602 0.6209 0.5456 0.5602 0.5602 0.5792 0.5792 0.5792 0.6209 0.5456 0.5996 0.5857 0.5996 0.5996 0.5857 0.5792 0.5792 0.5792 0.5996 0.5602 0.5857 0.5456 0.5602 0.5602 0.6209 0.5456 0.6209 0.5857 0.5996 0.5857 0.5857 0.5857 0.5996 0.6209 0.5792 0.6209 0.5602 0.5602 0.5792 0.5996 0.5792 0.6209 0.5792 0.5792 0.5602 0.6209 0.5792 0.6209 0.6209 0.5996 0.5602 0.5857 0.5456 0.5456 0.5792 0.5792 0.5456 0.5792 0.5456 0.5456 0.5792 0.5996 0.6209 0.5996 0.5792 0.5792 0.6209 0.5792 0.5857 0.5996 0.6209 0.5456 0.5456 0.6209 0.5857 0.5857 0.5602 0.5996 0.5456 0.6209 0.5602 0.5602 0.6209 0.5996 0.6209 0.5602 0.5602 0.5602 0.6209 0.6209 0.5857 0.6209 0.5456 0.5602 0.5857 0.6209 0.6209 0.5857 0.5456 0.5602 0.5996 0.5456 0.6209 0.5792 0.6209 0.5857 0.5456 0.5602 0.5996 0.5602 0.5602 0.5996 0.5602 0.5857 0.5792 0.5857 0.5456 0.5602 0.5857 0.5602 0.6209 0.5602 0.5456 0.5456 0.5996 0.5602 0.5996 0.5602 0.5857 0.5456 0.6209 0.5456 0.5456 0.5857 0.5456 0.5602 0.5857 0.5602 0.5857 0.5996 0.5857 0.5456 0.5857 0.5996 0.5996 0.5996 0.5857 0.5602 0.6209 0.5456 0.6209 0.6209 0.6209 0.5602 0.5456 0.5602 0.5792 0.5857 0.6209 0.5602 0.6209 0.5792 0.5602 0.5602 0.6209 0.6209 0.5602 0.5456 0.5792 0.6209 0.5792 0.5857 0.5792 0.5602 0.5602 0.5602 0.5792 0.6209 0.5456 0.5996 0.5996 0.5857 0.5792 0.5792 0.5857 0.6209 0.6209 0.5857 0.5857 0.5857 0.5602 0.5792 0.6209 0.5456 0.5456 0.5602 0.5602 0.5602 0.5602 0.5602 0.5996 0.6209 0.5602 0.5602 0.5792 0.5792 0.5996 0.5602 0.5602 0.6209 0.5456 0.5792 0.6209 0.5602 0.5857 0.5996 0.5792 0.5996 0.5602 0.6209 0.5602 0.5792 0.6209 0.5996 0.5996 0.6209 0.5996 0.5456 0.5602 0.5996 0.5602 0.5857 0.5602 0.5602 0.6209 0.6209 0.5456 0.5602 0.5857 0.5996 0.5792 0.5857 0.6209 0.5602 0.5996 0.5857 0.5792 0.5857 0.5456 0.5456 0.5792 0.5857 0.5456 0.6209 0.5857 0.6209 0.5602 0.5456 0.6209 0.5792 0.5792 0.6209 0.5792 0.5456 0.5792 0.5456 0.6209 0.5602 0.5602 0.6209 0.6209 0.5996 0.5602 0.6209 0.5602 0.5456 0.5857 0.5602 0.6209 0.5456 0.6209 0.6209 0.5602 0.5602 0.5857 0.5792 0.5602 0.5602 0.5996 0.5792 0.5792 0.5857 0.5792 0.5792 0.5996 0.5792 0.5792 0.5456 0.6209 0.6209 0.5602 0.5792 0.5456 0.5602 0.5857 0.6209 0.6209 0.5792 0.6209 0.5857 0.5996 0.5456 0.6209 0.5456 0.6209 0.5792 0.5456 0.5602 0.6209 0.6209 0.6209 0.5602 0.5857 0.5857 0.5857 0.5792 0.5602 0.5857 0.5857 0.5857 0.5857 0.5857 0.5996 0.5996 0.5792 0.5996 0.5996 0.5456 0.5792 0.5996 0.5996 0.5857 0.5996 0.6209 0.5857 0.5602 0.5456 0.5996 0.5996 0.5792 0.5857 0.6209 0.5792 0.5792 0.5456 0.5792 0.5857 0.5602 0.5456 0.5602 0.5857 0.6209 0.5857 0.5602 0.5857 0.5857 0.6209 0.5602 0.6209 0.5602 0.5996 0.5602 0.5456 0.5456 0.5792 0.5996 0.5996 0.6209 0.5857 0.5602 0.5857 0.5456 0.5792 0.5857 0.5792 0.5456 0.5792 0.5996 0.5602 0.5857 0.6209 0.5456 0.5857 0.5857 0.5996 0.5456 0.5792 0.6209 0.5857 0.6209 0.5602 0.5456 0.5857 0.5792 0.5996 0.6209 0.5602 0.5857 0.5792 0.5996 0.5602 0.5857 0.6209 0.5602 0.5602 0.5792 0.5996 0.5996 0.6209 0.5456 0.5792 0.5996 0.5996 0.5996 0.5456 0.5602 0.5857 0.5996 0.5857 0.5857 0.5456 0.5996 0.6209 0.5792 0.6209 0.6209 0.6209 0.5602 0.5456 0.5857 0.5456 0.5792 0.5996 0.5456 0.5456 0.5602 0.5857 0.5792 0.5792 0.5602 0.5996 0.5792 0.6209 0.6209 0.6209 0.5602 0.5456 0.6209 0.5792 0.5857 0.5996 0.5857 0.5857 0.6209 0.5792 0.5456 0.5857 0.5456 0.6209 0.5456 0.5792 0.5857 0.5857 0.5857 0.5456 0.6209 0.5792 0.6209 0.6209 0.6209 0.5792 0.5857 0.5857 0.5792 0.5996 0.5857 0.5602 0.6209 0.5792 0.5857 0.5792 0.5456 0.6209 0.6209 0.6209 0.5996 0.5792 0.5792 0.5792 0.5857 0.5602 0.5792 0.5602 0.5792 0.5857 0.5857 0.5602 0.5857 0.5602 0.5792 0.5792 0.5792 0.5857 0.5602 0.5792 0.5602 0.5996 0.6209 0.6209 0.6209 0.5857 0.5996 0.5792 0.6209 0.5456 0.5792 0.5602 0.5792 0.5456 0.6209 0.5996 0.5456 0.5456 0.5996 0.5602 0.5792 0.5456 0.6209 0.5857 0.5456 0.5857 0.5792 0.5857 0.5996 0.5996 0.5602 0.5456 0.5602 0.6209 0.5456 0.5602 0.5602 0.5602 0.5857 0.5602 0.5456 0.6209 0.5456 0.5996 0.5857 0.5602 0.5857 0.5456 0.5996 0.5456 0.5602 0.5996 0.5602 0.5456 0.5792 0.6209 0.5857 0.5792 0.5456 0.5857 0.5456 0.5857 0.5456 0.5857 0.5792 0.6209 0.6209 0.5857 0.5857 0.5792 0.5602 0.5602 0.5456 0.5602 0.5602 0.6209 0.5996 0.5456 0.5456 0.5857 0.6209 0.5792 0.5996 0.5996 0.5602 0.5602 0.5792 0.5996 0.5456 0.5602 0.5996 0.5857 0.5996 0.5792 0.5996 0.5602 0.5456 0.5857 0.5792 0.5996 0.5792 0.5602 0.5456 0.5456 0.5792 0.5456 0.5996 0.5456 0.5456 0.5996 0.5602 0.5792 0.5792 0.5792 0.5456 0.5602 0.5602 0.6209 0.5456 0.5456 0.5456 0.5857 0.5857 0.5792 0.5602 0.5456 0.5602 0.5857 0.6209 0.5857 0.6209 0.5792 0.5456 0.6209 0.5456 0.5456 0.5857 0.5602 0.5602 0.5996 0.5792 0.5456 0.6209 0.5996 0.5857 0.5857 0.5857 0.5456 0.5456 0.5602 0.5456 0.5792 0.5792 0.6209 0.5792 0.5602 0.5792 0.5996 0.5792 0.5792 0.5456 0.5857 0.5456 0.5857 0.5792 0.6209 0.5602 0.5792 0.5792 0.5996 0.5996 0.6209 0.5456 0.5456 0.5602 0.5857 0.5456 0.5996 0.5996 0.5456 0.5792 0.6209 0.5602 0.6209 0.5857 0.5602 0.5996 0.5996 0.5996 0.6209 0.5857 0.5456 0.5857 0.5857 0.5792 0.5456 0.5996 0.5857 0.5602 0.5996 0.6209 0.5792 0.5456 0.5602 0.5857 0.6209 0.5996 0.5996 0.5996 0.5456 0.6209 0.5996 0.5996 0.5857 0.5857 0.5456 0.5792 0.5792 0.5602 0.5792 0.5792 0.5602 0.5602 0.5792 0.5792 0.5857 0.5792 0.5857 0.5456 0.6209 0.6209 0.5602 0.5792 0.5996 0.5792 0.6209 0.5456 0.5456 0.5456 0.5602 0.5456 0.5996 0.6209 0.5996 0.5602 0.5857 0.5792 0.5792 0.5857 0.5456 0.5602 0.5857 0.6209 0.5996 0.5792 0.5792 0.5602 0.5602 0.6209 0.6209 0.5456 0.5792 0.5792 0.5857 0.5792 0.5996 0.5996 0.6209 0.5456 0.5456 0.5456 0.6209 0.5792 0.5792 0.5996" HIT_INDICES="6981 7029 7039 7906 8605 8620 10958 11804 11853 13221 13373 13771 14031 14425 14929 15936 16242 17757 17777 18747 20808 21488 21611 23051 23232 23977 24038 24323 25107 25121 30266 45332 46115" ES_PROFILE="0.0368 0.1830 0.3288 0.3932 0.4411 0.5001 0.4934 0.5078 0.5354 0.5353 0.5553 0.5701 0.5865 0.5997 0.6099 0.6093 0.6201 0.6078 0.6209 0.6163 0.5909 0.5879 0.5942 0.5767 0.5804 0.5737 0.5785 0.5792 0.5707 0.5752 0.4882 0.2334 0.2203" RANK_AT_ES="17777.0000" RANK_SCORE_AT_ES="1.0025"/>
  <DTG RANKED_LIST="fpkm.rnk" TEMPLATE="sample.cls" GENESET="gene_sets.gmt#UBIQUITIN_LIKE_PROTEIN_BINDING(GO:0032182)" ES="0.6039" NES="1.0671" NP="0.1410" FDR="0.3588" FWER="1.0000" RND_ES="0.6389 0.5276 0.5276 0.5538 0.5538 0.6039 0.5538 0.6039 0.5520 0.6039 0.6389 0.6039 0.6039 0.6039 0.5538 0.5520 0.5276 0.5276 0.5276 0.5281 0.5281 0.5276 0.6039 0.5276 0.5281 0.6039 0.6039 0.5281 0.5538 0.6039 0.5520 0.5538 0.6389 0.6039 0.6389 0.5281 0.6039 0.5538 0.5281 0.5281 0.5520 0.5520 0.5281 0.6039 0.5520 0.6039 0.5281 0.5276 0.6039 0.5520 0.6039 0.6389 0.5538 0.5281 0.5276 0.6039 0.6039 0.5281 0.5276 0.5538 0.5538 0.6039 0.5281 0.6389 0.5281 0.5538 0.6389 0.5276 0.5520 0.6389 0.5281 0.5538 0.5520 0.6039 0.6039 0.5276 0.6389 0.6389 0.5538 0.5538 0.5520 0.6039 0.5276 0.5276 0.5281 0.6389 0.5281 0.5281 0.5281 0.5520 0.6389 0.5538 0.6389 0.5538 0.5520 0.6039 0.5281 0.5276 0.6389 0.5520 0.5520 0.6039 0.5276 0.6389 0.5538 0.6389 0.5520 0.6039 0.5276 0.6389 0.6039 0.6389 0.6039 0.6039 0.6389 0.5538 0.5538 0.5276 0.5520 0.5281 0.5538 0.6039 0.6039 0.6039 0.6039 0.5520 0.5281 0.6039 0.5281 0.5538 0.6039 0.6389 0.5281 0.5281 0.5281 0.5281 0.5538 0.6389 0.6389 0.6039 0.5520 0.6039 0.6039 0.6389 0.5281 0.6039 0.6389 0.6039 0.5520 0.5520 0.5281 0.5520 0.5520 0.5538 0.6039 0.6389 0.5520 0.5538 0.5538 0.5281 0.6039 0.5520 0.5538 0.5276 0.5538 0.5538 0.6389 0.6389 0.6389 0.5281 0.5520 0.6039 0.5520 0.6039 0.5538 0.6039 0.5281 0.6039 0.5281 0.6039 0.5281 0.5281 0.5538 0.6039 0.5276 0.5281 0.5276 0.6039 0.6039 0.5520 0.5538 0.5281 0.6389 0.6389 0.5520 0.5281 0.5281 0.5538 0.5281 0.6389 0.5276 0.5276 0.5281 0.6389 0.5276 0.5281 0.5276 0.5281 0.5538 0.5281 0.5276 0.6039 0.5281 0.5276 0.5276 0.5520 0.5520 0.5520 0.6039 0.5281 0.6389 0.5538 0.6389 0.6389 0.5538 0.5520 0.5520 0.5520 0.6389 0.5276 0.5538 0.5281 0.5276 0.5276 0.6039 0.5281 0.6039 0.5538 0.6389 0.5538 0.5538 0.5538 0.6389 0.6039 0.5520 0.6039 0.5276 0.5276 0.5520 0.6389 0.5520 0.6039 0.5520 0.5520 0.5276 0.6039 0.5520 0.6039 0.6039 0.6389 0.5276 0.5538 0.5281 0.5281 0.5520 0.5520 0.5281 0.5520 0.5281 0.5281 0.5520 0.6389 0.6039 0.6389 0.5520 0.5520 0.6039 0.5520 0.5538 0.6389 0.6039 0.5281 0.5281 0.6039 0.5538 0.5538 0.5276 0.6389 0.5281 0.6039 0.5276 0.5276 0.6039 0.6389 0.6039 0.5276 0.5276 0.5276 0.6039 0.6039 0.5538 0.6039 0.5281 0.5276 0.5538 0.6039 0.6039 0.5538 0.5281 0.5276 0.6389 0.5281 0.6039 0.5520 0.6039 0.5538 0.5281 0.5276 0.6389 0.5276 0.5276 0.6389 0.5276 0.5538 0.5520 0.5538 0.5281 0.5276 0.5538 0.5276 0.6039 0.5276 0.5281 0.5281 0.6389 0.5276 0.6389 0.5276 0.5538 0.5281 0.6039 0.5281 0.5281 0.5538 0.5281 0.5276 0.5538 0.5276 0.5538 0.6389 0.5538 0.5281 0.5538 0.6389 0.6389 0.6389 0.5538 0.5276 0.6039 0.5281 0.6039 0.6039 0.6039 0.5276 0.5281 0.5276 0.5520 0.5538 0.6039 0.5276 0.6039 0.5520 0.5276 0.5276 0.6039 0.6039 0.5276 0.5281 0.5520 0.6039 0.5520 0.5538 0.5520 0.5276 0.5276 0.5276 0.5520 0.6039 0.5281 0.6389 0.6389 0.5538 0.5520 0.5520 0.5538 0.6039 0.6039 0.5538 0.5538 0.5538 0.5276 0.5520 0.6039 0.5281 0.5281 0.5276 0.5276 0.5276 0.5276 0.5276 0.6389 0.6039 0.5276 0.5276 0.5520 0.5520 0.6389 0.5276 0.5276 0.6039 0.5281 0.5520 0.6039 0.5276 0.5538 0.6389 0.5520 0.6389 0.5276 0.6039 0.5276 0.5520 0.6039 0.6389 0.6389 0.6039 0.6389 0.5281 0.5276 0.6389 0.5276 0.5538 0.5276 0.5276 0.6039 0.6039 0.5281 0.5276 0.5538 0.6389 0.5520 0.5538 0.6039 0.5276 0.6389 0.5538 0.5520 0.5538 0.5281 0.5281 0.5520 0.5538 0.5281 0.6039 0.5538 0.6039 0.5276 0.5281 0.6039 0.5520 0.5520 0.6039 0.5520 0.5281 0.5520 0.5281 0.6039 0.5276 0.5276 0.6039 0.6039 0.6389 0.5276 0.6039 0.5276 0.5281 0.5538 0.5276 0.6039 0.5281 0.6039 0.6039 0.5276 0.5276 0.5538 0.5520 0.5276 0.5276 0.6389 0.5520 0.5520 0.5538 0.5520 0.5520 0.6389 0.5520 0.5520 0.5281 0.6039 0.6039 0.5276 0.5520 0.5281 0.5276 0.5538 0.6039 0.6039 0.5520 0.6039 0.5538 0.6389 0.5281 0.6039 0.5281 0.6039 0.5520 0.5281 0.5276 0.6039 0.6039 0.6039 0.5276 0.5538 0.5538 0.5538 0.5520 0.5276 0.5538 0.5538 0.5538 0.5538 0.5538 0.6389 0.6389 0.5520 0.6389 0.6389 0.5281 0.5520 0.6389 0.6389 0.5538 0.6389 0.6039 0.5538 0.5276 0.5281 0.6389 0.6389 0.5520 0.5538 0.6039 0.5520 0.5520 0.5281 0.5520 0.5538 0.5276 0.5281 0.5276 0.5538 0.6039 0.5538 0.5276 0.5538 0.5538 0.6039 0.5276 0.6039 0.5276 0.6389 0.5276 0.5281 0.5281 0.5520 0.6389 0.6389 0.6039 0.5538 0.5276 0.5538 0.5281 0.5520 0.5538 0.5520 0.5281 0.5520 0.6389 0.5276 0.5538 0.6039 0.5281 0.5538 0.5538 0.6389 0.5281 0.5520 0.6039 0.5538 0.6039 0.5276 0.5281 0.5538 0.5520 0.6389 0.6039 0.5276 0.5538 0.5520 0.6389 0.5276 0.5538 0.6039 0.5276 0.5276 0.5520 0.6389 0.6389 0.6039 0.5281 0.5520 0.6389 0.6389 0.6389 0.5281 0.5276 0.5538 0.6389 0.5538 0.5538 0.5281 0.6389 0.6039 0.5520 0.6039 0.6039 0.6039 0.5276 0.5281 0.5538 0.5281 0.5520 0.6389 0.5281 0.5281 0.5276 0.5538 0.5520 0.5520 0.5276 0.6389 0.5520 0.6039 0.6039 0.6039 0.5276 0.5281 0.6039 0.5520 0.5538 0.6389 0.5538 0.5538 0.6039 0.5520 0.5281 0.5538 0.5281 0.6039 0.5281 0.5520 0.5538 0.5538 0.5538 0.5281 0.6039 0.5520 0.6039 0.6039 0.6039 0.5520 0.5538 0.5538 0.5520 0.6389 0.5538 0.5276 0.6039 0.5520 0.5538 0.5520 0.5281 0.6039 0.6039 0.6039 0.6389 0.5520 0.5520 0.5520 0.5538 0.5276 0.5520 0.5276 0.5520 0.5538 0.5538 0.5276 0.5538 0.5276 0.5520 0.5520 0.5520 0.5538 0.5276 0.5520 0.5276 0.6389 0.6039 0.6039 0.6039 0.5538 0.6389 0.5520 0.6039 0.5281 0.5520 0.5276 0.5520 0.5281 0.6039 0.6389 0.5281 0.5281 0.6389 0.5276 0.5520 0.5281 0.6039 0.5538 0.5281 0.5538 0.5520 0.5538 0.6389 0.6389 0.5276 0.5281 0.5276 0.6039 0.5281 0.5276 0.5276 0.5276 0.5538 0.5276 0.5281 0.6039 0.5281 0.6389 0.5538 0.5276 0.5538 0.5281 0.6389 0.5281 0.5276 0.6389 0.5276 0.5281 0.5520 0.6039 0.5538 0.5520 0.5281 0.5538 0.5281 0.5538 0.5281 0.5538 0.5520 0.6039 0.6039 0.5538 0.5538 0.5520 0.5276 0.5276 0.5281 0.5276 0.5276 0.6039 0.6389 0.5281 0.5281 0.5538 0.6039 0.5520 0.6389 0.6389 0.5276 0.5276 0.5520 0.6389 0.5281 0.5276 0.6389 0.5538 0.6389 0.5520 0.6389 0.5276 0.5281 0.5538 0.5520 0.6389 0.5520 0.5276 0.5281 0.5281 0.5520 0.5281 0.6389 0.5281 0.5281 0.6389 0.5276 0.5520 0.5520 0.5520 0.5281 0.5276 0.5276 0.6039 0.5281 0.5281 0.5281 0.5538 0.5538 0.5520 0.5276 0.5281 0.5276 0.5538 0.6039 0.5538 0.6039 0.5520 0.5281 0.6039 0.5281 0.5281 0.5538 0.5276 0.5276 0.6389 0.5520 0.5281 0.6039 0.6389 0.5538 0.5538 0.5538 0.5281 0.5281 0.5276 0.5281 0.5520 0.5520 0.6039 0.5520 0.5276 0.5520 0.6389 0.5520 0.5520 0.5281 0.5538 0.5281 0.5538 0.5520 0.6039 0.5276 0.5520 0.5520 0.6389 0.6389 0.6039 0.5281 0.5281 0.5276 0.5538 0.5281 0.6389 0.6389 0.5281 0.5520 0.6039 0.5276 0.6039 0.5538 0.5276 0.6389 0.6389 0.6389 0.6039 0.5538 0.5281 0.5538 0.5538 0.5520 0.5281 0.6389 0.5538 0.5276 0.6389 0.6039 0.5520 0.5281 0.5276 0.5538 0.6039 0.6389 0.6389 0.6389 0.5281 0.6039 0.6389 0.6389 0.5538 0.5538 0.5281 0.5520 0.5520 0.5276 0.5520 0.5520 0.5276 0.5276 0.5520 0.5520 0.5538 0.5520 0.5538 0.5281 0.6039 0.6039 0.5276 0.5520 0.6389 0.5520 0.6039 0.5281 0.5281 0.5281 0.5276 0.5281 0.6389 0.6039 0.6389 0.5276 0.5538 0.5520 0.5520 0.5538 0.5281 0.5276 0.5538 0.6039 0.6389 0.5520 0.5520 0.5276 0.5276 0.6039 0.6039 0.5281 0.5520 0.5520 0.5538 0.5520 0.6389 0.6389 0.6039 0.5281 0.5281 0.5281 0.6039 0.5520 0.5520 0.6389" HIT_INDICES="6047 7293 7334 7636 7755 8711 9302 9712 10411 10779 10992 11009 11540 11787 11915 11940 12287 12348 12880 12978 13181 13296 13486 14656 14858 14958 15215 15305 15964 16011 16111 16503 16549 16833 17094 17102 17160 17195 17282 17739 17768 17778 17934 18062 18224 18660 19018 19177 19565 19612 20085 20657 20681 20744 21147 21443 21527 21629 21900 22733 22846 23024 23136 23333 23712 24022 24124 24436 24578 24694 25010 25020 25644 25816 26119 26159 26318 26430 27479 27691 29256 53252" ES_PROFILE="0.3329 0.3537 0.3938 0.4218 0.4509 0.4555 0.4630 0.4716 0.4730 0.4792 0.4875 0.4991 0.5011 0.5074 0.5155 0.5253 0.5290 0.5376 0.5374 0.5444 0.5494 0.5558 0.5607 0.5479 0.5514 0.5565 0.5587 0.5637 0.5585 0.5637 0.5679 0.5670 0.5718 0.5725 0.5733 0.5785 0.5827 0.5874 0.5911 0.5882 0.5926 0.5973 0.5995 0.6020 0.6039 0.6008 0.5990 0.6004 0.5978 0.6009 0.5967 0.5905 0.5936 0.5960 0.5925 0.5906 0.5923 0.5937 0.5920 0.5806 0.5813 0.5808 0.5814 0.5804 0.5763 0.5732 0.5735 0.5702 0.5698 0.5697 0.5661 0.5678 0.5587 0.5573 0.5535 0.5542 0.5528 0.5521 0.5352 0.5323 0.5059 0.0996" RANK_AT_ES="18224.0000" RANK_SCORE_AT_ES="0.9475"/>
  <DTG RANKED_LIST="fpkm.rnk" TEMPLATE="sample.cls" GENESET="gene_sets.gmt#REGULATION_OF_RNA_SPLICING(GO:0043484)" ES="0.6567" NES="1.0672" NP="0.1410" FDR="0.3588" FWER="1.0000" RND_ES="0.8810 0.5470 0.5470 0.5509 0.5509 0.6567 0.5509 0.6567 0.5427 0.6567 0.8810 0.6567 0.6567 0.6567 0.5509 0.5427 0.5470 0.5470 0.5470 0.5539 0.5539 0.5470 0.6567 0.5470 0.5539 0.6567 0.6567 0.5539 0.5509 0.6567 0.5427 0.5509 0.8810 0.6567 0.8810 0.5539 0.6567 0.5509 0.5539 0.5539 0.5427 0.5427 0.5539 0.6567 0.5427 0.6567 0.5539 0.5470 0.6567 0.5427 0.6567 0.8810 0.5509 0.5539 0.5470 0.6567 0.6567 0.5539 0.5470 0.5509 0.5509 0.6567 0.5539 0.8810 0.5539 0.5509 0.8810 0.5470 0.5427 0.8810 0.5539 0.5509 0.5427 0.6567 0.6567 0.5470 0.8810 0.8810 0.5509 0.5509 0.5427 0.6567 0.5470 0.5470 0.5539 0.8810 0.5539 0.5539 0.5539 0.5427 0.8810 0.5509 0.8810 0.5509 0.5427 0.6567 0.5539 0.5470 0.8810 0.5427 0.5427 0.6567 0.5470 0.8810 0.5509 0.8810 0.5427 0.6567 0.5470 0.8810 0.6567 0.8810 0.6567 0.6567 0.8810 0.5509 0.5509 0.5470 0.5427 0.5539 0.5509 0.6567 0.6567 0.6567 0.6567 0.5427 0.5539 0.6567 0.5539 0.5509 0.6567 0.8810 0.5539 0.5539 0.5539 0.5539 0.5509 0.8810 0.8810 0.6567 0.5427 0.6567 0.6567 0.8810 0.5539 0.6567 0.8810 0.6567 0.5427 0.5427 0.5539 0.5427 0.5427 0.5509 0.6567 0.8810 0.5427 0.5509 0.5509 0.5539 0.6567 0.5427 0.5509 0.5470 0.5509 0.5509 0.8810 0.8810 0.8810 0.5539 0.5427 0.6567 0.5427 0.6567 0.5509 0.6567 0.5539 0.6567 0.5539 0.6567 0.5539 0.5539 0.5509 0.6567 0.5470 0.5539 0.5470 0.6567 0.6567 0.5427 0.5509 0.5539 0.8810 0.8810 0.5427 0.5539 0.5539 0.5509 0.5539 0.8810 0.5470 0.5470 0.5539 0.8810 0.5470 0.5539 0.5470 0.5539 0.5509 0.5539 0.5470 0.6567 0.5539 0.5470 0.5470 0.5427 0.5427 0.5427 0.6567 0.5539 0.8810 0.5509 0.8810 0.8810 0.5509 0.5427 0.5427 0.5427 0.8810 0.5470 0.5509 0.5539 0.5470 0.5470 0.6567 0.5539 0.6567 0.5509 0.8810 0.5509 0.5509 0.5509 0.8810 0.6567 0.5427 0.6567 0.5470 0.5470 0.5427 0.8810 0.5427 0.6567 0.5427 0.5427 0.5470 0.6567 0.5427 0.6567 0.6567 0.8810 0.5470 0.5509 0.5539 0.5539 0.5427 0.5427 0.5539 0.5427 0.5539 0.5539 0.5427 0.8810 0.6567 0.8810 0.5427 0.5427 0.6567 0.5427 0.5509 0.8810 0.6567 0.5539 0.5539 0.6567 0.5509 0.5509 0.5470 0.8810 0.5539 0.6567 0.5470 0.5470 0.6567 0.8810 0.6567 0.5470 0.5470 0.5470 0.6567 0.6567 0.5509 0.6567 0.5539 0.5470 0.5509 0.6567 0.6567 0.5509 0.5539 0.5470 0.8810 0.5539 0.6567 0.5427 0.6567 0.5509 0.5539 0.5470 0.8810 0.5470 0.5470 0.8810 0.5470 0.5509 0.5427 0.5509 0.5539 0.5470 0.5509 0.5470 0.6567 0.5470 0.5539 0.5539 0.8810 0.5470 0.8810 0.5470 0.5509 0.5539 0.6567 0.5539 0.5539 0.5509 0.5539 0.5470 0.5509 0.5470 0.5509 0.8810 0.5509 0.5539 0.5509 0.8810 0.8810 0.8810 0.5509 0.5470 0.6567 0.5539 0.6567 0.6567 0.6567 0.5470 0.5539 0.5470 0.5427 0.5509 0.6567 0.5470 0.6567 0.5427 0.5470 0.5470 0.6567 0.6567 0.5470 0.5539 0.5427 0.6567 0.5427 0.5509 0.5427 0.5470 0.5470 0.5470 0.5427 0.6567 0.5539 0.8810 0.8810 0.5509 0.5427 0.5427 0.5509 0.6567 0.6567 0.5509 0.5509 0.5509 0.5470 0.5427 0.6567 0.5539 0.5539 0.5470 0.5470 0.5470 0.5470 0.5470 0.8810 0.6567 0.5470 0.5470 0.5427 0.5427 0.8810 0.5470 0.5470 0.6567 0.5539 0.5427 0.6567 0.5470 0.5509 0.8810 0.5427 0.8810 0.5470 0.6567 0.5470 0.5427 0.6567 0.8810 0.8810 0.6567 0.8810 0.5539 0.5470 0.8810 0.5470 0.5509 0.5470 0.5470 0.6567 0.6567 0.5539 0.5470 0.5509 0.8810 0.5427 0.5509 0.6567 0.5470 0.8810 0.5509 0.5427 0.5509 0.5539 0.5539 0.5427 0.5509 0.5539 0.6567 0.5509 0.6567 0.5470 0.5539 0.6567 0.5427 0.5427 0.6567 0.5427 0.5539 0.5427 0.5539 0.6567 0.5470 0.5470 0.6567 0.6567 0.8810 0.5470 0.6567 0.5470 0.5539 0.5509 0.5470 0.6567 0.5539 0.6567 0.6567 0.5470 0.5470 0.5509 0.5427 0.5470 0.5470 0.8810 0.5427 0.5427 0.5509 0.5427 0.5427 0.8810 0.5427 0.5427 0.5539 0.6567 0.6567 0.5470 0.5427 0.5539 0.5470 0.5509 0.6567 0.6567 0.5427 0.6567 0.5509 0.8810 0.5539 0.6567 0.5539 0.6567 0.5427 0.5539 0.5470 0.6567 0.6567 0.6567 0.5470 0.5509 0.5509 0.5509 0.5427 0.5470 0.5509 0.5509 0.5509 0.5509 0.5509 0.8810 0.8810 0.5427 0.8810 0.8810 0.5539 0.5427 0.8810 0.8810 0.5509 0.8810 0.6567 0.5509 0.5470 0.5539 0.8810 0.8810 0.5427 0.5509 0.6567 0.5427 0.5427 0.5539 0.5427 0.5509 0.5470 0.5539 0.5470 0.5509 0.6567 0.5509 0.5470 0.5509 0.5509 0.6567 0.5470 0.6567 0.5470 0.8810 0.5470 0.5539 0.5539 0.5427 0.8810 0.8810 0.6567 0.5509 0.5470 0.5509 0.5539 0.5427 0.5509 0.5427 0.5539 0.5427 0.8810 0.5470 0.5509 0.6567 0.5539 0.5509 0.5509 0.8810 0.5539 0.5427 0.6567 0.5509 0.6567 0.5470 0.5539 0.5509 0.5427 0.8810 0.6567 0.5470 0.5509 0.5427 0.8810 0.5470 0.5509 0.6567 0.5470 0.5470 0.5427 0.8810 0.8810 0.6567 0.5539 0.5427 0.8810 0.8810 0.8810 0.5539 0.5470 0.5509 0.8810 0.5509 0.5509 0.5539 0.8810 0.6567 0.5427 0.6567 0.6567 0.6567 0.5470 0.5539 0.5509 0.5539 0.5427 0.8810 0.5539 0.5539 0.5470 0.5509 0.5427 0.5427 0.5470 0.8810 0.5427 0.6567 0.6567 0.6567 0.5470 0.5539 0.6567 0.5427 0.5509 0.8810 0.5509 0.5509 0.6567 0.5427 0.5539 0.5509 0.5539 0.6567 0.5539 0.5427 0.5509 0.5509 0.5509 0.5539 0.6567 0.5427 0.6567 0.6567 0.6567 0.5427 0.5509 0.5509 0.5427 0.8810 0.5509 0.5470 0.6567 0.5427 0.5509 0.5427 0.5539 0.6567 0.6567 0.6567 0.8810 0.5427 0.5427 0.5427 0.5509 0.5470 0.5427 0.5470 0.5427 0.5509 0.5509 0.5470 0.5509 0.5470 0.5427 0.5427 0.5427 0.5509 0.5470 0.5427 0.5470 0.8810 0.6567 0.6567 0.6567 0.5509 0.8810 0.5427 0.6567 0.5539 0.5427 0.5470 0.5427 0.5539 0.6567 0.8810 0.5539 0.5539 0.8810 0.5470 0.5427 0.5539 0.6567 0.5509 0.5539 0.5509 0.5427 0.5509 0.8810 0.8810 0.5470 0.5539 0.5470 0.6567 0.5539 0.5470 0.5470 0.5470 0.5509 0.5470 0.5539 0.6567 0.5539 0.8810 0.5509 0.5470 0.5509 0.5539 0.8810 0.5539 0.5470 0.8810 0.5470 0.5539 0.5427 0.6567 0.5509 0.5427 0.5539 0.5509 0.5539 0.5509 0.5539 0.5509 0.5427 0.6567 0.6567 0.5509 0.5509 0.5427 0.5470 0.5470 0.5539 0.5470 0.5470 0.6567 0.8810 0.5539 0.5539 0.5509 0.6567 0.5427 0.8810 0.8810 0.5470 0.5470 0.5427 0.8810 0.5539 0.5470 0.8810 0.5509 0.8810 0.5427 0.8810 0.5470 0.5539 0.5509 0.5427 0.8810 0.5427 0.5470 0.5539 0.5539 0.5427 0.5539 0.8810 0.5539 0.5539 0.8810 0.5470 0.5427 0.5427 0.5427 0.5539 0.5470 0.5470 0.6567 0.5539 0.5539 0.5539 0.5509 0.5509 0.5427 0.5470 0.5539 0.5470 0.5509 0.6567 0.5509 0.6567 0.5427 0.5539 0.6567 0.5539 0.5539 0.5509 0.5470 0.5470 0.8810 0.5427 0.5539 0.6567 0.8810 0.5509 0.5509 0.5509 0.5539 0.5539 0.5470 0.5539 0.5427 0.5427 0.6567 0.5427 0.5470 0.5427 0.8810 0.5427 0.5427 0.5539 0.5509 0.5539 0.5509 0.5427 0.6567 0.5470 0.5427 0.5427 0.8810 0.8810 0.6567 0.5539 0.5539 0.5470 0.5509 0.5539 0.8810 0.8810 0.5539 0.5427 0.6567 0.5470 0.6567 0.5509 0.5470 0.8810 0.8810 0.8810 0.6567 0.5509 0.5539 0.5509 0.5509 0.5427 0.5539 0.8810 0.5509 0.5470 0.8810 0.6567 0.5427 0.5539 0.5470 0.5509 0.6567 0.8810 0.8810 0.8810 0.5539 0.6567 0.8810 0.8810 0.5509 0.5509 0.5539 0.5427 0.5427 0.5470 0.5427 0.5427 0.5470 0.5470 0.5427 0.5427 0.5509 0.5427 0.5509 0.5539 0.6567 0.6567 0.5470 0.5427 0.8810 0.5427 0.6567 0.5539 0.5539 0.5539 0.5470 0.5539 0.8810 0.6567 0.8810 0.5470 0.5509 0.5427 0.5427 0.5509 0.5539 0.5470 0.5509 0.6567 0.8810 0.5427 0.5427 0.5470 0.5470 0.6567 0.6567 0.5539 0.5427 0.5427 0.5509 0.5427 0.8810 0.8810 0.6567 0.5539 0.5539 0.5539 0.6567 0.5427 0.5427 0.8810" HIT_INDICES="1148 3457 3998 4790 5992 6072 7032 7232 7686 8236 8390 8728 8904 9105 9726 9770 9997 10006 10025 10389 10445 10485 10523 10665 10735 10905 11371 11384 11482 11767 11802 11806 11855 12314 12360 12376 12389 12420 12449 12696 12753 13022 13043 13267 13347 13431 13465 13512 13562 13647 13826 14224 14238 14618 14702 14870 15528 15817 15947 16141 16217 16269 16307 16392 16435 16583 16628 17107 17258 17325 17356 17443 17487 17646 17789 18018 18192 18535 19009 19278 20274 20582 20912 20933 20962 21347 21524 21578 21605 21751 21835 22036 22367 24213 24446 24845 24992 25354 25408 25549 25853 26533 27813 27843 27988 29659 29675 30431 32444 32500 35695 43028 43352 56917 58912" ES_PROFILE="-0.0194 -0.0585 -0.0676 -0.0810 0.2346 0.4392 0.4515 0.4719 0.4816 0.4857 0.4956 0.5010 0.5085 0.5150 0.5128 0.5203 0.5242 0.5319 0.5393 0.5403 0.5465 0.5528 0.5591 0.5635 0.5690 0.5726 0.5708 0.5766 0.5809 0.5817 0.5867 0.5923 0.5970 0.5944 0.5988 0.6036 0.6085 0.6131 0.6176 0.6183 0.6222 0.6223 0.6266 0.6273 0.6303 0.6333 0.6371 0.6406 0.6440 0.6469 0.6480 0.6453 0.6491 0.6465 0.6488 0.6497 0.6419 0.6403 0.6413 0.6412 0.6431 0.6453 0.6477 0.6494 0.6517 0.6522 0.6545 0.6492 0.6494 0.6511 0.6533 0.6546 0.6565 0.6565 0.6567 0.6554 0.6549 0.6515 0.6457 0.6433 0.6284 0.6251 0.6214 0.6228 0.6241 0.6193 0.6180 0.6188 0.6200 0.6191 0.6193 0.6175 0.6134 0.5832 0.5803 0.5746 0.5730 0.5678 0.5678 0.5662 0.5619 0.5510 0.5297 0.5295 0.5274 0.4991 0.4989 0.4861 0.4520 0.4511 0.3970 0.2728 0.2673 0.0375 0.0038" RANK_AT_ES="17789.0000" RANK_SCORE_AT_ES="1.0012"/>
  <DTG RANKED_LIST="fpkm.rnk" TEMPLATE="sample.cls" GENESET="gene_sets.gmt#PROTEIN_K63_LINKED_UBIQUITINATION(GO:0070534)" ES="0.6406" NES="1.0674" NP="0.1410" FDR="0.3588" FWER="1.0000" RND_ES="0.8493 0.5337 0.5337 0.5422 0.5422 0.6406 0.5422 0.6406 0.5370 0.6406 0.8493 0.6406 0.6406 0.6406 0.5422 0.5370 0.5337 0.5337 0.5337 0.5354 0.5354 0.5337 0.6406 0.5337 0.5354 0.6406 0.6406 0.5354 0.5422 0.6406 0.5370 0.5422 0.8493 0.6406 0.8493 0.5354 0.6406 0.5422 0.5354 0.5354 0.5370 0.5370 0.5354 0.6406 0.5370 0.6406 0.5354 0.5337 0.6406 0.5370 0.6406 0.8493 0.5422 0.5354 0.5337 0.6406 0.6406 0.5354 0.5337 0.5422 0.5422 0.6406 0.5354 0.8493 0.5354 0.5422 0.8493 0.5337 0.5370 0.8493 0.5354 0.5422 0.5370 0.6406 0.6406 0.5337 0.8493 0.8493 0.5422 0.5422 0.5370 0.6406 0.5337 0.5337 0.5354 0.8493 0.5354 0.5354 0.5354 0.5370 0.8493 0.5422 0.8493 0.5422 0.5370 0.6406 0.5354 0.5337 0.8493 0.5370 0.5370 0.6406 0.5337 0.8493 0.5422 0.8493 0.5370 0.6406 0.5337 0.8493 0.6406 0.8493 0.6406 0.6406 0.8493 0.5422 0.5422 0.5337 0.5370 0.5354 0.5422 0.6406 0.6406 0.6406 0.6406 0.5370 0.5354 0.6406 0.5354 0.5422 0.6406 0.8493 0.5354 0.5354 0.5354 0.5354 0.5422 0.8493 0.8493 0.6406 0.5370 0.6406 0.6406 0.8493 0.5354 0.6406 0.8493 0.6406 0.5370 0.5370 0.5354 0.5370 0.5370 0.5422 0.6406 0.8493 0.5370 0.5422 0.5422 0.5354 0.6406 0.5370 0.5422 0.5337 0.5422 0.5422 0.8493 0.8493 0.8493 0.5354 0.5370 0.6406 0.5370 0.6406 0.5422 0.6406 0.5354 0.6406 0.5354 0.6406 0.5354 0.5354 0.5422 0.6406 0.5337 0.5354 0.5337 0.6406 0.6406 0.5370 0.5422 0.5354 0.8493 0.8493 0.5370 0.5354 0.5354 0.5422 0.5354 0.8493 0.5337 0.5337 0.5354 0.8493 0.5337 0.5354 0.5337 0.5354 0.5422 0.5354 0.5337 0.6406 0.5354 0.5337 0.5337 0.5370 0.5370 0.5370 0.6406 0.5354 0.8493 0.5422 0.8493 0.8493 0.5422 0.5370 0.5370 0.5370 0.8493 0.5337 0.5422 0.5354 0.5337 0.5337 0.6406 0.5354 0.6406 0.5422 0.8493 0.5422 0.5422 0.5422 0.8493 0.6406 0.5370 0.6406 0.5337 0.5337 0.5370 0.8493 0.5370 0.6406 0.5370 0.5370 0.5337 0.6406 0.5370 0.6406 0.6406 0.8493 0.5337 0.5422 0.5354 0.5354 0.5370 0.5370 0.5354 0.5370 0.5354 0.5354 0.5370 0.8493 0.6406 0.8493 0.5370 0.5370 0.6406 0.5370 0.5422 0.8493 0.6406 0.5354 0.5354 0.6406 0.5422 0.5422 0.5337 0.8493 0.5354 0.6406 0.5337 0.5337 0.6406 0.8493 0.6406 0.5337 0.5337 0.5337 0.6406 0.6406 0.5422 0.6406 0.5354 0.5337 0.5422 0.6406 0.6406 0.5422 0.5354 0.5337 0.8493 0.5354 0.6406 0.5370 0.6406 0.5422 0.5354 0.5337 0.8493 0.5337 0.5337 0.8493 0.5337 0.5422 0.5370 0.5422 0.5354 0.5337 0.5422 0.5337 0.6406 0.5337 0.5354 0.5354 0.8493 0.5337 0.8493 0.5337 0.5422 0.5354 0.6406 0.5354 0.5354 0.5422 0.5354 0.5337 0.5422 0.5337 0.5422 0.8493 0.5422 0.5354 0.5422 0.8493 0.8493 0.8493 0.5422 0.5337 0.6406 0.5354 0.6406 0.6406 0.6406 0.5337 0.5354 0.5337 0.5370 0.5422 0.6406 0.5337 0.6406 0.5370 0.5337 0.5337 0.6406 0.6406 0.5337 0.5354 0.5370 0.6406 0.5370 0.5422 0.5370 0.5337 0.5337 0.5337 0.5370 0.6406 0.5354 0.8493 0.8493 0.5422 0.5370 0.5370 0.5422 0.6406 0.6406 0.5422 0.5422 0.5422 0.5337 0.5370 0.6406 0.5354 0.5354 0.5337 0.5337 0.5337 0.5337 0.5337 0.8493 0.6406 0.5337 0.5337 0.5370 0.5370 0.8493 0.5337 0.5337 0.6406 0.5354 0.5370 0.6406 0.5337 0.5422 0.8493 0.5370 0.8493 0.5337 0.6406 0.5337 0.5370 0.6406 0.8493 0.8493 0.6406 0.8493 0.5354 0.5337 0.8493 0.5337 0.5422 0.5337 0.5337 0.6406 0.6406 0.5354 0.5337 0.5422 0.8493 0.5370 0.5422 0.6406 0.5337 0.8493 0.5422 0.5370 0.5422 0.5354 0.5354 0.5370 0.5422 0.5354 0.6406 0.5422 0.6406 0.5337 0.5354 0.6406 0.5370 0.5370 0.6406 0.5370 0.5354 0.5370 0.5354 0.6406 0.5337 0.5337 0.6406 0.6406 0.8493 0.5337 0.6406 0.5337 0.5354 0.5422 0.5337 0.6406 0.5354 0.6406 0.6406 0.5337 0.5337 0.5422 0.5370 0.5337 0.5337 0.8493 0.5370 0.5370 0.5422 0.5370 0.5370 0.8493 0.5370 0.5370 0.5354 0.6406 0.6406 0.5337 0.5370 0.5354 0.5337 0.5422 0.6406 0.6406 0.5370 0.6406 0.5422 0.8493 0.5354 0.6406 0.5354 0.6406 0.5370 0.5354 0.5337 0.6406 0.6406 0.6406 0.5337 0.5422 0.5422 0.5422 0.5370 0.5337 0.5422 0.5422 0.5422 0.5422 0.5422 0.8493 0.8493 0.5370 0.8493 0.8493 0.5354 0.5370 0.8493 0.8493 0.5422 0.8493 0.6406 0.5422 0.5337 0.5354 0.8493 0.8493 0.5370 0.5422 0.6406 0.5370 0.5370 0.5354 0.5370 0.5422 0.5337 0.5354 0.5337 0.5422 0.6406 0.5422 0.5337 0.5422 0.5422 0.6406 0.5337 0.6406 0.5337 0.8493 0.5337 0.5354 0.5354 0.5370 0.8493 0.8493 0.6406 0.5422 0.5337 0.5422 0.5354 0.5370 0.5422 0.5370 0.5354 0.5370 0.8493 0.5337 0.5422 0.6406 0.5354 0.5422 0.5422 0.8493 0.5354 0.5370 0.6406 0.5422 0.6406 0.5337 0.5354 0.5422 0.5370 0.8493 0.6406 0.5337 0.5422 0.5370 0.8493 0.5337 0.5422 0.6406 0.5337 0.5337 0.5370 0.8493 0.8493 0.6406 0.5354 0.5370 0.8493 0.8493 0.8493 0.5354 0.5337 0.5422 0.8493 0.5422 0.5422 0.5354 0.8493 0.6406 0.5370 0.6406 0.6406 0.6406 0.5337 0.5354 0.5422 0.5354 0.5370 0.8493 0.5354 0.5354 0.5337 0.5422 0.5370 0.5370 0.5337 0.8493 0.5370 0.6406 0.6406 0.6406 0.5337 0.5354 0.6406 0.5370 0.5422 0.8493 0.5422 0.5422 0.6406 0.5370 0.5354 0.5422 0.5354 0.6406 0.5354 0.5370 0.5422 0.5422 0.5422 0.5354 0.6406 0.5370 0.6406 0.6406 0.6406 0.5370 0.5422 0.5422 0.5370 0.8493 0.5422 0.5337 0.6406 0.5370 0.5422 0.5370 0.5354 0.6406 0.6406 0.6406 0.8493 0.5370 0.5370 0.5370 0.5422 0.5337 0.5370 0.5337 0.5370 0.5422 0.5422 0.5337 0.5422 0.5337 0.5370 0.5370 0.5370 0.5422 0.5337 0.5370 0.5337 0.8493 0.6406 0.6406 0.6406 0.5422 0.8493 0.5370 0.6406 0.5354 0.5370 0.5337 0.5370 0.5354 0.6406 0.8493 0.5354 0.5354 0.8493 0.5337 0.5370 0.5354 0.6406 0.5422 0.5354 0.5422 0.5370 0.5422 0.8493 0.8493 0.5337 0.5354 0.5337 0.6406 0.5354 0.5337 0.5337 0.5337 0.5422 0.5337 0.5354 0.6406 0.5354 0.8493 0.5422 0.5337 0.5422 0.5354 0.8493 0.5354 0.5337 0.8493 0.5337 0.5354 0.5370 0.6406 0.5422 0.5370 0.5354 0.5422 0.5354 0.5422 0.5354 0.5422 0.5370 0.6406 0.6406 0.5422 0.5422 0.5370 0.5337 0.5337 0.5354 0.5337 0.5337 0.6406 0.8493 0.5354 0.5354 0.5422 0.6406 0.5370 0.8493 0.8493 0.5337 0.5337 0.5370 0.8493 0.5354 0.5337 0.8493 0.5422 0.8493 0.5370 0.8493 0.5337 0.5354 0.5422 0.5370 0.8493 0.5370 0.5337 0.5354 0.5354 0.5370 0.5354 0.8493 0.5354 0.5354 0.8493 0.5337 0.5370 0.5370 0.5370 0.5354 0.5337 0.5337 0.6406 0.5354 0.5354 0.5354 0.5422 0.5422 0.5370 0.5337 0.5354 0.5337 0.5422 0.6406 0.5422 0.6406 0.5370 0.5354 0.6406 0.5354 0.5354 0.5422 0.5337 0.5337 0.8493 0.5370 0.5354 0.6406 0.8493 0.5422 0.5422 0.5422 0.5354 0.5354 0.5337 0.5354 0.5370 0.5370 0.6406 0.5370 0.5337 0.5370 0.8493 0.5370 0.5370 0.5354 0.5422 0.5354 0.5422 0.5370 0.6406 0.5337 0.5370 0.5370 0.8493 0.8493 0.6406 0.5354 0.5354 0.5337 0.5422 0.5354 0.8493 0.8493 0.5354 0.5370 0.6406 0.5337 0.6406 0.5422 0.5337 0.8493 0.8493 0.8493 0.6406 0.5422 0.5354 0.5422 0.5422 0.5370 0.5354 0.8493 0.5422 0.5337 0.8493 0.6406 0.5370 0.5354 0.5337 0.5422 0.6406 0.8493 0.8493 0.8493 0.5354 0.6406 0.8493 0.8493 0.5422 0.5422 0.5354 0.5370 0.5370 0.5337 0.5370 0.5370 0.5337 0.5337 0.5370 0.5370 0.5422 0.5370 0.5422 0.5354 0.6406 0.6406 0.5337 0.5370 0.8493 0.5370 0.6406 0.5354 0.5354 0.5354 0.5337 0.5354 0.8493 0.6406 0.8493 0.5337 0.5422 0.5370 0.5370 0.5422 0.5354 0.5337 0.5422 0.6406 0.8493 0.5370 0.5370 0.5337 0.5337 0.6406 0.6406 0.5354 0.5370 0.5370 0.5422 0.5370 0.8493 0.8493 0.6406 0.5354 0.5354 0.5354 0.6406 0.5370 0.5370 0.8493" HIT_INDICES="6154 7293 9292 10411 11335 12242 12452 13233 13287 13515 14700 14717 14946 15047 15744 15964 16349 16401 16503 16891 16993 17190 17199 17495 17768 20078 20582 22846 23024 23284 23333 24304 24447 24660 24838 25010 27059 27269 27552 28240 28775 29654 38829 42657 49859" ES_PROFILE="0.4133 0.4764 0.4770 0.4841 0.4907 0.4944 0.5093 0.5125 0.5280 0.5399 0.5336 0.5471 0.5566 0.5680 0.5683 0.5764 0.5812 0.5915 0.6009 0.6049 0.6137 0.6207 0.6308 0.6356 0.6406 0.6088 0.6073 0.5741 0.5760 0.5764 0.5802 0.5678 0.5692 0.5693 0.5699 0.5705 0.5377 0.5359 0.5327 0.5220 0.5134 0.4986 0.3434 0.2787 0.1570" RANK_AT_ES="17768.0000" RANK_SCORE_AT_ES="1.0039"/>
  <DTG RANKED_LIST="fpkm.rnk" TEMPLATE="sample.cls" GENESET="gene_sets.gmt#PROTEIN_TYROSINE_SERINE_THREONINE_PHOSPHATASE_ACTIVITY(GO:0008138)" ES="0.6244" NES="1.0675" NP="0.1410" FDR="0.3588" FWER="1.0000" RND_ES="0.7532 0.5227 0.5227 0.5574 0.5574 0.6244 0.5574 0.6244 0.5494 0.6244 0.7532 0.6244 0.6244 0.6244 0.5574 0.5494 0.5227 0.5227 0.5227 0.5272 0.5272 0.5227 0.6244 0.5227 0.5272 0.6244 0.6244 0.5272 0.5574 0.6244 0.5494 0.5574 0.7532 0.6244 0.7532 0.5272 0.6244 0.5574 0.5272 0.5272 0.5494 0.5494 0.5272 0.6244 0.5494 0.6244 0.5272 0.5227 0.6244 0.5494 0.6244 0.7532 0.5574 0.5272 0.5227 0.6244 0.6244 0.5272 0.5227 0.5574 0.5574 0.6244 0.5272 0.7532 0.5272 0.5574 0.7532 0.5227 0.5494 0.7532 0.5272 0.5574 0.5494 0.6244 0.6244 0.5227 0.7532 0.7532 0.5574 0.5574 0.5494 0.6244 0.5227 0.5227 0.5272 0.7532 0.5272 0.5272 0.5272 0.5494 0.7532 0.5574 0.7532 0.5574 0.5494 0.6244 0.5272 0.5227 0.7532 0.5494 0.5494 0.6244 0.5227 0.7532 0.5574 0.7532 0.5494 0.6244 0.5227 0.7532 0.6244 0.7532 0.6244 0.6244 0.7532 0.5574 0.5574 0.5227 0.5494 0.5272 0.5574 0.6244 0.6244 0.6244 0.6244 0.5494 0.5272 0.6244 0.5272 0.5574 0.6244 0.7532 0.5272 0.5272 0.5272 0.5272 0.5574 0.7532 0.7532 0.6244 0.5494 0.6244 0.6244 0.7532 0.5272 0.6244 0.7532 0.6244 0.5494 0.5494 0.5272 0.5494 0.5494 0.5574 0.6244 0.7532 0.5494 0.5574 0.5574 0.5272 0.6244 0.5494 0.5574 0.5227 0.5574 0.5574 0.7532 0.7532 0.7532 0.5272 0.5494 0.6244 0.5494 0.6244 0.5574 0.6244 0.5272 0.6244 0.5272 0.6244 0.5272 0.5272 0.5574 0.6244 0.5227 0.5272 0.5227 0.6244 0.6244 0.5494 0.5574 0.5272 0.7532 0.7532 0.5494 0.5272 0.5272 0.5574 0.5272 0.7532 0.5227 0.5227 0.5272 0.7532 0.5227 0.5272 0.5227 0.5272 0.5574 0.5272 0.5227 0.6244 0.5272 0.5227 0.5227 0.5494 0.5494 0.5494 0.6244 0.5272 0.7532 0.5574 0.7532 0.7532 0.5574 0.5494 0.5494 0.5494 0.7532 0.5227 0.5574 0.5272 0.5227 0.5227 0.6244 0.5272 0.6244 0.5574 0.7532 0.5574 0.5574 0.5574 0.7532 0.6244 0.5494 0.6244 0.5227 0.5227 0.5494 0.7532 0.5494 0.6244 0.5494 0.5494 0.5227 0.6244 0.5494 0.6244 0.6244 0.7532 0.5227 0.5574 0.5272 0.5272 0.5494 0.5494 0.5272 0.5494 0.5272 0.5272 0.5494 0.7532 0.6244 0.7532 0.5494 0.5494 0.6244 0.5494 0.5574 0.7532 0.6244 0.5272 0.5272 0.6244 0.5574 0.5574 0.5227 0.7532 0.5272 0.6244 0.5227 0.5227 0.6244 0.7532 0.6244 0.5227 0.5227 0.5227 0.6244 0.6244 0.5574 0.6244 0.5272 0.5227 0.5574 0.6244 0.6244 0.5574 0.5272 0.5227 0.7532 0.5272 0.6244 0.5494 0.6244 0.5574 0.5272 0.5227 0.7532 0.5227 0.5227 0.7532 0.5227 0.5574 0.5494 0.5574 0.5272 0.5227 0.5574 0.5227 0.6244 0.5227 0.5272 0.5272 0.7532 0.5227 0.7532 0.5227 0.5574 0.5272 0.6244 0.5272 0.5272 0.5574 0.5272 0.5227 0.5574 0.5227 0.5574 0.7532 0.5574 0.5272 0.5574 0.7532 0.7532 0.7532 0.5574 0.5227 0.6244 0.5272 0.6244 0.6244 0.6244 0.5227 0.5272 0.5227 0.5494 0.5574 0.6244 0.5227 0.6244 0.5494 0.5227 0.5227 0.6244 0.6244 0.5227 0.5272 0.5494 0.6244 0.5494 0.5574 0.5494 0.5227 0.5227 0.5227 0.5494 0.6244 0.5272 0.7532 0.7532 0.5574 0.5494 0.5494 0.5574 0.6244 0.6244 0.5574 0.5574 0.5574 0.5227 0.5494 0.6244 0.5272 0.5272 0.5227 0.5227 0.5227 0.5227 0.5227 0.7532 0.6244 0.5227 0.5227 0.5494 0.5494 0.7532 0.5227 0.5227 0.6244 0.5272 0.5494 0.6244 0.5227 0.5574 0.7532 0.5494 0.7532 0.5227 0.6244 0.5227 0.5494 0.6244 0.7532 0.7532 0.6244 0.7532 0.5272 0.5227 0.7532 0.5227 0.5574 0.5227 0.5227 0.6244 0.6244 0.5272 0.5227 0.5574 0.7532 0.5494 0.5574 0.6244 0.5227 0.7532 0.5574 0.5494 0.5574 0.5272 0.5272 0.5494 0.5574 0.5272 0.6244 0.5574 0.6244 0.5227 0.5272 0.6244 0.5494 0.5494 0.6244 0.5494 0.5272 0.5494 0.5272 0.6244 0.5227 0.5227 0.6244 0.6244 0.7532 0.5227 0.6244 0.5227 0.5272 0.5574 0.5227 0.6244 0.5272 0.6244 0.6244 0.5227 0.5227 0.5574 0.5494 0.5227 0.5227 0.7532 0.5494 0.5494 0.5574 0.5494 0.5494 0.7532 0.5494 0.5494 0.5272 0.6244 0.6244 0.5227 0.5494 0.5272 0.5227 0.5574 0.6244 0.6244 0.5494 0.6244 0.5574 0.7532 0.5272 0.6244 0.5272 0.6244 0.5494 0.5272 0.5227 0.6244 0.6244 0.6244 0.5227 0.5574 0.5574 0.5574 0.5494 0.5227 0.5574 0.5574 0.5574 0.5574 0.5574 0.7532 0.7532 0.5494 0.7532 0.7532 0.5272 0.5494 0.7532 0.7532 0.5574 0.7532 0.6244 0.5574 0.5227 0.5272 0.7532 0.7532 0.5494 0.5574 0.6244 0.5494 0.5494 0.5272 0.5494 0.5574 0.5227 0.5272 0.5227 0.5574 0.6244 0.5574 0.5227 0.5574 0.5574 0.6244 0.5227 0.6244 0.5227 0.7532 0.5227 0.5272 0.5272 0.5494 0.7532 0.7532 0.6244 0.5574 0.5227 0.5574 0.5272 0.5494 0.5574 0.5494 0.5272 0.5494 0.7532 0.5227 0.5574 0.6244 0.5272 0.5574 0.5574 0.7532 0.5272 0.5494 0.6244 0.5574 0.6244 0.5227 0.5272 0.5574 0.5494 0.7532 0.6244 0.5227 0.5574 0.5494 0.7532 0.5227 0.5574 0.6244 0.5227 0.5227 0.5494 0.7532 0.7532 0.6244 0.5272 0.5494 0.7532 0.7532 0.7532 0.5272 0.5227 0.5574 0.7532 0.5574 0.5574 0.5272 0.7532 0.6244 0.5494 0.6244 0.6244 0.6244 0.5227 0.5272 0.5574 0.5272 0.5494 0.7532 0.5272 0.5272 0.5227 0.5574 0.5494 0.5494 0.5227 0.7532 0.5494 0.6244 0.6244 0.6244 0.5227 0.5272 0.6244 0.5494 0.5574 0.7532 0.5574 0.5574 0.6244 0.5494 0.5272 0.5574 0.5272 0.6244 0.5272 0.5494 0.5574 0.5574 0.5574 0.5272 0.6244 0.5494 0.6244 0.6244 0.6244 0.5494 0.5574 0.5574 0.5494 0.7532 0.5574 0.5227 0.6244 0.5494 0.5574 0.5494 0.5272 0.6244 0.6244 0.6244 0.7532 0.5494 0.5494 0.5494 0.5574 0.5227 0.5494 0.5227 0.5494 0.5574 0.5574 0.5227 0.5574 0.5227 0.5494 0.5494 0.5494 0.5574 0.5227 0.5494 0.5227 0.7532 0.6244 0.6244 0.6244 0.5574 0.7532 0.5494 0.6244 0.5272 0.5494 0.5227 0.5494 0.5272 0.6244 0.7532 0.5272 0.5272 0.7532 0.5227 0.5494 0.5272 0.6244 0.5574 0.5272 0.5574 0.5494 0.5574 0.7532 0.7532 0.5227 0.5272 0.5227 0.6244 0.5272 0.5227 0.5227 0.5227 0.5574 0.5227 0.5272 0.6244 0.5272 0.7532 0.5574 0.5227 0.5574 0.5272 0.7532 0.5272 0.5227 0.7532 0.5227 0.5272 0.5494 0.6244 0.5574 0.5494 0.5272 0.5574 0.5272 0.5574 0.5272 0.5574 0.5494 0.6244 0.6244 0.5574 0.5574 0.5494 0.5227 0.5227 0.5272 0.5227 0.5227 0.6244 0.7532 0.5272 0.5272 0.5574 0.6244 0.5494 0.7532 0.7532 0.5227 0.5227 0.5494 0.7532 0.5272 0.5227 0.7532 0.5574 0.7532 0.5494 0.7532 0.5227 0.5272 0.5574 0.5494 0.7532 0.5494 0.5227 0.5272 0.5272 0.5494 0.5272 0.7532 0.5272 0.5272 0.7532 0.5227 0.5494 0.5494 0.5494 0.5272 0.5227 0.5227 0.6244 0.5272 0.5272 0.5272 0.5574 0.5574 0.5494 0.5227 0.5272 0.5227 0.5574 0.6244 0.5574 0.6244 0.5494 0.5272 0.6244 0.5272 0.5272 0.5574 0.5227 0.5227 0.7532 0.5494 0.5272 0.6244 0.7532 0.5574 0.5574 0.5574 0.5272 0.5272 0.5227 0.5272 0.5494 0.5494 0.6244 0.5494 0.5227 0.5494 0.7532 0.5494 0.5494 0.5272 0.5574 0.5272 0.5574 0.5494 0.6244 0.5227 0.5494 0.5494 0.7532 0.7532 0.6244 0.5272 0.5272 0.5227 0.5574 0.5272 0.7532 0.7532 0.5272 0.5494 0.6244 0.5227 0.6244 0.5574 0.5227 0.7532 0.7532 0.7532 0.6244 0.5574 0.5272 0.5574 0.5574 0.5494 0.5272 0.7532 0.5574 0.5227 0.7532 0.6244 0.5494 0.5272 0.5227 0.5574 0.6244 0.7532 0.7532 0.7532 0.5272 0.6244 0.7532 0.7532 0.5574 0.5574 0.5272 0.5494 0.5494 0.5227 0.5494 0.5494 0.5227 0.5227 0.5494 0.5494 0.5574 0.5494 0.5574 0.5272 0.6244 0.6244 0.5227 0.5494 0.7532 0.5494 0.6244 0.5272 0.5272 0.5272 0.5227 0.5272 0.7532 0.6244 0.7532 0.5227 0.5574 0.5494 0.5494 0.5574 0.5272 0.5227 0.5574 0.6244 0.7532 0.5494 0.5494 0.5227 0.5227 0.6244 0.6244 0.5272 0.5494 0.5494 0.5574 0.5494 0.7532 0.7532 0.6244 0.5272 0.5272 0.5272 0.6244 0.5494 0.5494 0.7532" HIT_INDICES="6281 6690 7612 8661 9520 10260 10601 11365 11616 12386 12794 13327 13787 14129 14244 14443 14729 15145 15667 15929 16545 16688 17365 17502 18266 18785 18918 19041 19603 21194 21800 23112 23764 24247 24345 24647 24778 24883 26292 26843 28564 28652 28988 29486 30956 31376 31727 31897 33946 37844 50314" ES_PROFILE="0.2282 0.3670 0.4161 0.4396 0.4567 0.4708 0.4898 0.4987 0.5154 0.5207 0.5312 0.5382 0.5455 0.5544 0.5669 0.5775 0.5862 0.5919 0.5951 0.6024 0.6028 0.6112 0.6096 0.6171 0.6130 0.6125 0.6185 0.6244 0.6226 0.6019 0.5975 0.5801 0.5734 0.5692 0.5714 0.5700 0.5713 0.5731 0.5517 0.5444 0.5160 0.5151 0.5098 0.5014 0.4765 0.4694 0.4635 0.4607 0.4261 0.3602 0.1493" RANK_AT_ES="19041.0000" RANK_SCORE_AT_ES="0.8549"/>
  <DTG RANKED_LIST="fpkm.rnk" TEMPLATE="sample.cls" GENESET="gene_sets.gmt#RIBOSOME_BINDING(GO:0043022)" ES="0.5938" NES="1.0675" NP="0.1410" FDR="0.3589" FWER="1.0000" RND_ES="0.6012 0.5361 0.5361 0.5407 0.5407 0.5938 0.5407 0.5938 0.5410 0.5938 0.6012 0.5938 0.5938 0.5938 0.5407 0.5410 0.5361 0.5361 0.5361 0.5289 0.5289 0.5361 0.5938 0.5361 0.5289 0.5938 0.5938 0.5289 0.5407 0.5938 0.5410 0.5407 0.6012 0.5938 0.6012 0.5289 0.5938 0.5407 0.5289 0.5289 0.5410 0.5410 0.5289 0.5938 0.5410 0.5938 0.5289 0.5361 0.5938 0.5410 0.5938 0.6012 0.5407 0.5289 0.5361 0.5938 0.5938 0.5289 0.5361 0.5407 0.5407 0.5938 0.5289 0.6012 0.5289 0.5407 0.6012 0.5361 0.5410 0.6012 0.5289 0.5407 0.5410 0.5938 0.5938 0.5361 0.6012 0.6012 0.5407 0.5407 0.5410 0.5938 0.5361 0.5361 0.5289 0.6012 0.5289 0.5289 0.5289 0.5410 0.6012 0.5407 0.6012 0.5407 0.5410 0.5938 0.5289 0.5361 0.6012 0.5410 0.5410 0.5938 0.5361 0.6012 0.5407 0.6012 0.5410 0.5938 0.5361 0.6012 0.5938 0.6012 0.5938 0.5938 0.6012 0.5407 0.5407 0.5361 0.5410 0.5289 0.5407 0.5938 0.5938 0.5938 0.5938 0.5410 0.5289 0.5938 0.5289 0.5407 0.5938 0.6012 0.5289 0.5289 0.5289 0.5289 0.5407 0.6012 0.6012 0.5938 0.5410 0.5938 0.5938 0.6012 0.5289 0.5938 0.6012 0.5938 0.5410 0.5410 0.5289 0.5410 0.5410 0.5407 0.5938 0.6012 0.5410 0.5407 0.5407 0.5289 0.5938 0.5410 0.5407 0.5361 0.5407 0.5407 0.6012 0.6012 0.6012 0.5289 0.5410 0.5938 0.5410 0.5938 0.5407 0.5938 0.5289 0.5938 0.5289 0.5938 0.5289 0.5289 0.5407 0.5938 0.5361 0.5289 0.5361 0.5938 0.5938 0.5410 0.5407 0.5289 0.6012 0.6012 0.5410 0.5289 0.5289 0.5407 0.5289 0.6012 0.5361 0.5361 0.5289 0.6012 0.5361 0.5289 0.5361 0.5289 0.5407 0.5289 0.5361 0.5938 0.5289 0.5361 0.5361 0.5410 0.5410 0.5410 0.5938 0.5289 0.6012 0.5407 0.6012 0.6012 0.5407 0.5410 0.5410 0.5410 0.6012 0.5361 0.5407 0.5289 0.5361 0.5361 0.5938 0.5289 0.5938 0.5407 0.6012 0.5407 0.5407 0.5407 0.6012 0.5938 0.5410 0.5938 0.5361 0.5361 0.5410 0.6012 0.5410 0.5938 0.5410 0.5410 0.5361 0.5938 0.5410 0.5938 0.5938 0.6012 0.5361 0.5407 0.5289 0.5289 0.5410 0.5410 0.5289 0.5410 0.5289 0.5289 0.5410 0.6012 0.5938 0.6012 0.5410 0.5410 0.5938 0.5410 0.5407 0.6012 0.5938 0.5289 0.5289 0.5938 0.5407 0.5407 0.5361 0.6012 0.5289 0.5938 0.5361 0.5361 0.5938 0.6012 0.5938 0.5361 0.5361 0.5361 0.5938 0.5938 0.5407 0.5938 0.5289 0.5361 0.5407 0.5938 0.5938 0.5407 0.5289 0.5361 0.6012 0.5289 0.5938 0.5410 0.5938 0.5407 0.5289 0.5361 0.6012 0.5361 0.5361 0.6012 0.5361 0.5407 0.5410 0.5407 0.5289 0.5361 0.5407 0.5361 0.5938 0.5361 0.5289 0.5289 0.6012 0.5361 0.6012 0.5361 0.5407 0.5289 0.5938 0.5289 0.5289 0.5407 0.5289 0.5361 0.5407 0.5361 0.5407 0.6012 0.5407 0.5289 0.5407 0.6012 0.6012 0.6012 0.5407 0.5361 0.5938 0.5289 0.5938 0.5938 0.5938 0.5361 0.5289 0.5361 0.5410 0.5407 0.5938 0.5361 0.5938 0.5410 0.5361 0.5361 0.5938 0.5938 0.5361 0.5289 0.5410 0.5938 0.5410 0.5407 0.5410 0.5361 0.5361 0.5361 0.5410 0.5938 0.5289 0.6012 0.6012 0.5407 0.5410 0.5410 0.5407 0.5938 0.5938 0.5407 0.5407 0.5407 0.5361 0.5410 0.5938 0.5289 0.5289 0.5361 0.5361 0.5361 0.5361 0.5361 0.6012 0.5938 0.5361 0.5361 0.5410 0.5410 0.6012 0.5361 0.5361 0.5938 0.5289 0.5410 0.5938 0.5361 0.5407 0.6012 0.5410 0.6012 0.5361 0.5938 0.5361 0.5410 0.5938 0.6012 0.6012 0.5938 0.6012 0.5289 0.5361 0.6012 0.5361 0.5407 0.5361 0.5361 0.5938 0.5938 0.5289 0.5361 0.5407 0.6012 0.5410 0.5407 0.5938 0.5361 0.6012 0.5407 0.5410 0.5407 0.5289 0.5289 0.5410 0.5407 0.5289 0.5938 0.5407 0.5938 0.5361 0.5289 0.5938 0.5410 0.5410 0.5938 0.5410 0.5289 0.5410 0.5289 0.5938 0.5361 0.5361 0.5938 0.5938 0.6012 0.5361 0.5938 0.5361 0.5289 0.5407 0.5361 0.5938 0.5289 0.5938 0.5938 0.5361 0.5361 0.5407 0.5410 0.5361 0.5361 0.6012 0.5410 0.5410 0.5407 0.5410 0.5410 0.6012 0.5410 0.5410 0.5289 0.5938 0.5938 0.5361 0.5410 0.5289 0.5361 0.5407 0.5938 0.5938 0.5410 0.5938 0.5407 0.6012 0.5289 0.5938 0.5289 0.5938 0.5410 0.5289 0.5361 0.5938 0.5938 0.5938 0.5361 0.5407 0.5407 0.5407 0.5410 0.5361 0.5407 0.5407 0.5407 0.5407 0.5407 0.6012 0.6012 0.5410 0.6012 0.6012 0.5289 0.5410 0.6012 0.6012 0.5407 0.6012 0.5938 0.5407 0.5361 0.5289 0.6012 0.6012 0.5410 0.5407 0.5938 0.5410 0.5410 0.5289 0.5410 0.5407 0.5361 0.5289 0.5361 0.5407 0.5938 0.5407 0.5361 0.5407 0.5407 0.5938 0.5361 0.5938 0.5361 0.6012 0.5361 0.5289 0.5289 0.5410 0.6012 0.6012 0.5938 0.5407 0.5361 0.5407 0.5289 0.5410 0.5407 0.5410 0.5289 0.5410 0.6012 0.5361 0.5407 0.5938 0.5289 0.5407 0.5407 0.6012 0.5289 0.5410 0.5938 0.5407 0.5938 0.5361 0.5289 0.5407 0.5410 0.6012 0.5938 0.5361 0.5407 0.5410 0.6012 0.5361 0.5407 0.5938 0.5361 0.5361 0.5410 0.6012 0.6012 0.5938 0.5289 0.5410 0.6012 0.6012 0.6012 0.5289 0.5361 0.5407 0.6012 0.5407 0.5407 0.5289 0.6012 0.5938 0.5410 0.5938 0.5938 0.5938 0.5361 0.5289 0.5407 0.5289 0.5410 0.6012 0.5289 0.5289 0.5361 0.5407 0.5410 0.5410 0.5361 0.6012 0.5410 0.5938 0.5938 0.5938 0.5361 0.5289 0.5938 0.5410 0.5407 0.6012 0.5407 0.5407 0.5938 0.5410 0.5289 0.5407 0.5289 0.5938 0.5289 0.5410 0.5407 0.5407 0.5407 0.5289 0.5938 0.5410 0.5938 0.5938 0.5938 0.5410 0.5407 0.5407 0.5410 0.6012 0.5407 0.5361 0.5938 0.5410 0.5407 0.5410 0.5289 0.5938 0.5938 0.5938 0.6012 0.5410 0.5410 0.5410 0.5407 0.5361 0.5410 0.5361 0.5410 0.5407 0.5407 0.5361 0.5407 0.5361 0.5410 0.5410 0.5410 0.5407 0.5361 0.5410 0.5361 0.6012 0.5938 0.5938 0.5938 0.5407 0.6012 0.5410 0.5938 0.5289 0.5410 0.5361 0.5410 0.5289 0.5938 0.6012 0.5289 0.5289 0.6012 0.5361 0.5410 0.5289 0.5938 0.5407 0.5289 0.5407 0.5410 0.5407 0.6012 0.6012 0.5361 0.5289 0.5361 0.5938 0.5289 0.5361 0.5361 0.5361 0.5407 0.5361 0.5289 0.5938 0.5289 0.6012 0.5407 0.5361 0.5407 0.5289 0.6012 0.5289 0.5361 0.6012 0.5361 0.5289 0.5410 0.5938 0.5407 0.5410 0.5289 0.5407 0.5289 0.5407 0.5289 0.5407 0.5410 0.5938 0.5938 0.5407 0.5407 0.5410 0.5361 0.5361 0.5289 0.5361 0.5361 0.5938 0.6012 0.5289 0.5289 0.5407 0.5938 0.5410 0.6012 0.6012 0.5361 0.5361 0.5410 0.6012 0.5289 0.5361 0.6012 0.5407 0.6012 0.5410 0.6012 0.5361 0.5289 0.5407 0.5410 0.6012 0.5410 0.5361 0.5289 0.5289 0.5410 0.5289 0.6012 0.5289 0.5289 0.6012 0.5361 0.5410 0.5410 0.5410 0.5289 0.5361 0.5361 0.5938 0.5289 0.5289 0.5289 0.5407 0.5407 0.5410 0.5361 0.5289 0.5361 0.5407 0.5938 0.5407 0.5938 0.5410 0.5289 0.5938 0.5289 0.5289 0.5407 0.5361 0.5361 0.6012 0.5410 0.5289 0.5938 0.6012 0.5407 0.5407 0.5407 0.5289 0.5289 0.5361 0.5289 0.5410 0.5410 0.5938 0.5410 0.5361 0.5410 0.6012 0.5410 0.5410 0.5289 0.5407 0.5289 0.5407 0.5410 0.5938 0.5361 0.5410 0.5410 0.6012 0.6012 0.5938 0.5289 0.5289 0.5361 0.5407 0.5289 0.6012 0.6012 0.5289 0.5410 0.5938 0.5361 0.5938 0.5407 0.5361 0.6012 0.6012 0.6012 0.5938 0.5407 0.5289 0.5407 0.5407 0.5410 0.5289 0.6012 0.5407 0.5361 0.6012 0.5938 0.5410 0.5289 0.5361 0.5407 0.5938 0.6012 0.6012 0.6012 0.5289 0.5938 0.6012 0.6012 0.5407 0.5407 0.5289 0.5410 0.5410 0.5361 0.5410 0.5410 0.5361 0.5361 0.5410 0.5410 0.5407 0.5410 0.5407 0.5289 0.5938 0.5938 0.5361 0.5410 0.6012 0.5410 0.5938 0.5289 0.5289 0.5289 0.5361 0.5289 0.6012 0.5938 0.6012 0.5361 0.5407 0.5410 0.5410 0.5407 0.5289 0.5361 0.5407 0.5938 0.6012 0.5410 0.5410 0.5361 0.5361 0.5938 0.5938 0.5289 0.5410 0.5410 0.5407 0.5410 0.6012 0.6012 0.5938 0.5289 0.5289 0.5289 0.5938 0.5410 0.5410 0.6012" HIT_INDICES="572 4160 8668 9105 9142 9969 10025 10444 10519 11570 11838 11947 11989 12086 12851 13281 14166 14225 14229 14272 14342 14909 15135 15349 15712 15888 16131 16156 16200 17087 17323 17343 17384 17747 17839 17874 17908 18250 18513 19296 19783 20011 20284 21239 21251 21721 22201 22728 22772 23394 24844 25510 26053 28166 38261 53641" ES_PROFILE="-0.0095 -0.0701 -0.0874 -0.0431 0.0073 0.0343 0.0736 0.1033 0.1383 0.1510 0.1754 0.2020 0.2295 0.2556 0.2674 0.2834 0.2894 0.3093 0.3300 0.3500 0.3692 0.3787 0.3934 0.4077 0.4189 0.4327 0.4451 0.4610 0.4766 0.4763 0.4866 0.5006 0.5141 0.5216 0.5336 0.5464 0.5592 0.5662 0.5741 0.5721 0.5747 0.5813 0.5868 0.5797 0.5885 0.5890 0.5887 0.5872 0.5938 0.5899 0.5704 0.5636 0.5582 0.5239 0.3532 0.0930" RANK_AT_ES="22772.0000" RANK_SCORE_AT_ES="0.5400"/>
  <DTG RANKED_LIST="fpkm.rnk" TEMPLATE="sample.cls" GENESET="gene_sets.gmt#POSITIVE_REGULATION_OF_GLUCOSE_IMPORT_IN_RESPONSE_TO_INSULIN_STIMULUS(GO:2001275)" ES="0.6485" NES="1.0675" NP="0.1410" FDR="0.3589" FWER="1.0000" RND_ES="0.7182 0.6303 0.6303 0.5376 0.5376 0.6485 0.5376 0.6485 0.5119 0.6485 0.7182 0.6485 0.6485 0.6485 0.5376 0.5119 0.6303 0.6303 0.6303 0.6118 0.6118 0.6303 0.6485 0.6303 0.6118 0.6485 0.6485 0.6118 0.5376 0.6485 0.5119 0.5376 0.7182 0.6485 0.7182 0.6118 0.6485 0.5376 0.6118 0.6118 0.5119 0.5119 0.6118 0.6485 0.5119 0.6485 0.6118 0.6303 0.6485 0.5119 0.6485 0.7182 0.5376 0.6118 0.6303 0.6485 0.6485 0.6118 0.6303 0.5376 0.5376 0.6485 0.6118 0.7182 0.6118 0.5376 0.7182 0.6303 0.5119 0.7182 0.6118 0.5376 0.5119 0.6485 0.6485 0.6303 0.7182 0.7182 0.5376 0.5376 0.5119 0.6485 0.6303 0.6303 0.6118 0.7182 0.6118 0.6118 0.6118 0.5119 0.7182 0.5376 0.7182 0.5376 0.5119 0.6485 0.6118 0.6303 0.7182 0.5119 0.5119 0.6485 0.6303 0.7182 0.5376 0.7182 0.5119 0.6485 0.6303 0.7182 0.6485 0.7182 0.6485 0.6485 0.7182 0.5376 0.5376 0.6303 0.5119 0.6118 0.5376 0.6485 0.6485 0.6485 0.6485 0.5119 0.6118 0.6485 0.6118 0.5376 0.6485 0.7182 0.6118 0.6118 0.6118 0.6118 0.5376 0.7182 0.7182 0.6485 0.5119 0.6485 0.6485 0.7182 0.6118 0.6485 0.7182 0.6485 0.5119 0.5119 0.6118 0.5119 0.5119 0.5376 0.6485 0.7182 0.5119 0.5376 0.5376 0.6118 0.6485 0.5119 0.5376 0.6303 0.5376 0.5376 0.7182 0.7182 0.7182 0.6118 0.5119 0.6485 0.5119 0.6485 0.5376 0.6485 0.6118 0.6485 0.6118 0.6485 0.6118 0.6118 0.5376 0.6485 0.6303 0.6118 0.6303 0.6485 0.6485 0.5119 0.5376 0.6118 0.7182 0.7182 0.5119 0.6118 0.6118 0.5376 0.6118 0.7182 0.6303 0.6303 0.6118 0.7182 0.6303 0.6118 0.6303 0.6118 0.5376 0.6118 0.6303 0.6485 0.6118 0.6303 0.6303 0.5119 0.5119 0.5119 0.6485 0.6118 0.7182 0.5376 0.7182 0.7182 0.5376 0.5119 0.5119 0.5119 0.7182 0.6303 0.5376 0.6118 0.6303 0.6303 0.6485 0.6118 0.6485 0.5376 0.7182 0.5376 0.5376 0.5376 0.7182 0.6485 0.5119 0.6485 0.6303 0.6303 0.5119 0.7182 0.5119 0.6485 0.5119 0.5119 0.6303 0.6485 0.5119 0.6485 0.6485 0.7182 0.6303 0.5376 0.6118 0.6118 0.5119 0.5119 0.6118 0.5119 0.6118 0.6118 0.5119 0.7182 0.6485 0.7182 0.5119 0.5119 0.6485 0.5119 0.5376 0.7182 0.6485 0.6118 0.6118 0.6485 0.5376 0.5376 0.6303 0.7182 0.6118 0.6485 0.6303 0.6303 0.6485 0.7182 0.6485 0.6303 0.6303 0.6303 0.6485 0.6485 0.5376 0.6485 0.6118 0.6303 0.5376 0.6485 0.6485 0.5376 0.6118 0.6303 0.7182 0.6118 0.6485 0.5119 0.6485 0.5376 0.6118 0.6303 0.7182 0.6303 0.6303 0.7182 0.6303 0.5376 0.5119 0.5376 0.6118 0.6303 0.5376 0.6303 0.6485 0.6303 0.6118 0.6118 0.7182 0.6303 0.7182 0.6303 0.5376 0.6118 0.6485 0.6118 0.6118 0.5376 0.6118 0.6303 0.5376 0.6303 0.5376 0.7182 0.5376 0.6118 0.5376 0.7182 0.7182 0.7182 0.5376 0.6303 0.6485 0.6118 0.6485 0.6485 0.6485 0.6303 0.6118 0.6303 0.5119 0.5376 0.6485 0.6303 0.6485 0.5119 0.6303 0.6303 0.6485 0.6485 0.6303 0.6118 0.5119 0.6485 0.5119 0.5376 0.5119 0.6303 0.6303 0.6303 0.5119 0.6485 0.6118 0.7182 0.7182 0.5376 0.5119 0.5119 0.5376 0.6485 0.6485 0.5376 0.5376 0.5376 0.6303 0.5119 0.6485 0.6118 0.6118 0.6303 0.6303 0.6303 0.6303 0.6303 0.7182 0.6485 0.6303 0.6303 0.5119 0.5119 0.7182 0.6303 0.6303 0.6485 0.6118 0.5119 0.6485 0.6303 0.5376 0.7182 0.5119 0.7182 0.6303 0.6485 0.6303 0.5119 0.6485 0.7182 0.7182 0.6485 0.7182 0.6118 0.6303 0.7182 0.6303 0.5376 0.6303 0.6303 0.6485 0.6485 0.6118 0.6303 0.5376 0.7182 0.5119 0.5376 0.6485 0.6303 0.7182 0.5376 0.5119 0.5376 0.6118 0.6118 0.5119 0.5376 0.6118 0.6485 0.5376 0.6485 0.6303 0.6118 0.6485 0.5119 0.5119 0.6485 0.5119 0.6118 0.5119 0.6118 0.6485 0.6303 0.6303 0.6485 0.6485 0.7182 0.6303 0.6485 0.6303 0.6118 0.5376 0.6303 0.6485 0.6118 0.6485 0.6485 0.6303 0.6303 0.5376 0.5119 0.6303 0.6303 0.7182 0.5119 0.5119 0.5376 0.5119 0.5119 0.7182 0.5119 0.5119 0.6118 0.6485 0.6485 0.6303 0.5119 0.6118 0.6303 0.5376 0.6485 0.6485 0.5119 0.6485 0.5376 0.7182 0.6118 0.6485 0.6118 0.6485 0.5119 0.6118 0.6303 0.6485 0.6485 0.6485 0.6303 0.5376 0.5376 0.5376 0.5119 0.6303 0.5376 0.5376 0.5376 0.5376 0.5376 0.7182 0.7182 0.5119 0.7182 0.7182 0.6118 0.5119 0.7182 0.7182 0.5376 0.7182 0.6485 0.5376 0.6303 0.6118 0.7182 0.7182 0.5119 0.5376 0.6485 0.5119 0.5119 0.6118 0.5119 0.5376 0.6303 0.6118 0.6303 0.5376 0.6485 0.5376 0.6303 0.5376 0.5376 0.6485 0.6303 0.6485 0.6303 0.7182 0.6303 0.6118 0.6118 0.5119 0.7182 0.7182 0.6485 0.5376 0.6303 0.5376 0.6118 0.5119 0.5376 0.5119 0.6118 0.5119 0.7182 0.6303 0.5376 0.6485 0.6118 0.5376 0.5376 0.7182 0.6118 0.5119 0.6485 0.5376 0.6485 0.6303 0.6118 0.5376 0.5119 0.7182 0.6485 0.6303 0.5376 0.5119 0.7182 0.6303 0.5376 0.6485 0.6303 0.6303 0.5119 0.7182 0.7182 0.6485 0.6118 0.5119 0.7182 0.7182 0.7182 0.6118 0.6303 0.5376 0.7182 0.5376 0.5376 0.6118 0.7182 0.6485 0.5119 0.6485 0.6485 0.6485 0.6303 0.6118 0.5376 0.6118 0.5119 0.7182 0.6118 0.6118 0.6303 0.5376 0.5119 0.5119 0.6303 0.7182 0.5119 0.6485 0.6485 0.6485 0.6303 0.6118 0.6485 0.5119 0.5376 0.7182 0.5376 0.5376 0.6485 0.5119 0.6118 0.5376 0.6118 0.6485 0.6118 0.5119 0.5376 0.5376 0.5376 0.6118 0.6485 0.5119 0.6485 0.6485 0.6485 0.5119 0.5376 0.5376 0.5119 0.7182 0.5376 0.6303 0.6485 0.5119 0.5376 0.5119 0.6118 0.6485 0.6485 0.6485 0.7182 0.5119 0.5119 0.5119 0.5376 0.6303 0.5119 0.6303 0.5119 0.5376 0.5376 0.6303 0.5376 0.6303 0.5119 0.5119 0.5119 0.5376 0.6303 0.5119 0.6303 0.7182 0.6485 0.6485 0.6485 0.5376 0.7182 0.5119 0.6485 0.6118 0.5119 0.6303 0.5119 0.6118 0.6485 0.7182 0.6118 0.6118 0.7182 0.6303 0.5119 0.6118 0.6485 0.5376 0.6118 0.5376 0.5119 0.5376 0.7182 0.7182 0.6303 0.6118 0.6303 0.6485 0.6118 0.6303 0.6303 0.6303 0.5376 0.6303 0.6118 0.6485 0.6118 0.7182 0.5376 0.6303 0.5376 0.6118 0.7182 0.6118 0.6303 0.7182 0.6303 0.6118 0.5119 0.6485 0.5376 0.5119 0.6118 0.5376 0.6118 0.5376 0.6118 0.5376 0.5119 0.6485 0.6485 0.5376 0.5376 0.5119 0.6303 0.6303 0.6118 0.6303 0.6303 0.6485 0.7182 0.6118 0.6118 0.5376 0.6485 0.5119 0.7182 0.7182 0.6303 0.6303 0.5119 0.7182 0.6118 0.6303 0.7182 0.5376 0.7182 0.5119 0.7182 0.6303 0.6118 0.5376 0.5119 0.7182 0.5119 0.6303 0.6118 0.6118 0.5119 0.6118 0.7182 0.6118 0.6118 0.7182 0.6303 0.5119 0.5119 0.5119 0.6118 0.6303 0.6303 0.6485 0.6118 0.6118 0.6118 0.5376 0.5376 0.5119 0.6303 0.6118 0.6303 0.5376 0.6485 0.5376 0.6485 0.5119 0.6118 0.6485 0.6118 0.6118 0.5376 0.6303 0.6303 0.7182 0.5119 0.6118 0.6485 0.7182 0.5376 0.5376 0.5376 0.6118 0.6118 0.6303 0.6118 0.5119 0.5119 0.6485 0.5119 0.6303 0.5119 0.7182 0.5119 0.5119 0.6118 0.5376 0.6118 0.5376 0.5119 0.6485 0.6303 0.5119 0.5119 0.7182 0.7182 0.6485 0.6118 0.6118 0.6303 0.5376 0.6118 0.7182 0.7182 0.6118 0.5119 0.6485 0.6303 0.6485 0.5376 0.6303 0.7182 0.7182 0.7182 0.6485 0.5376 0.6118 0.5376 0.5376 0.5119 0.6118 0.7182 0.5376 0.6303 0.7182 0.6485 0.5119 0.6118 0.6303 0.5376 0.6485 0.7182 0.7182 0.7182 0.6118 0.6485 0.7182 0.7182 0.5376 0.5376 0.6118 0.5119 0.5119 0.6303 0.5119 0.5119 0.6303 0.6303 0.5119 0.5119 0.5376 0.5119 0.5376 0.6118 0.6485 0.6485 0.6303 0.5119 0.7182 0.5119 0.6485 0.6118 0.6118 0.6118 0.6303 0.6118 0.7182 0.6485 0.7182 0.6303 0.5376 0.5119 0.5119 0.5376 0.6118 0.6303 0.5376 0.6485 0.7182 0.5119 0.5119 0.6303 0.6303 0.6485 0.6485 0.6118 0.5119 0.5119 0.5376 0.5119 0.7182 0.7182 0.6485 0.6118 0.6118 0.6118 0.6485 0.5119 0.5119 0.7182" HIT_INDICES="8112 8594 12196 13419 13676 15406 15435 16324 17846 18963 25419 27813 27957 28746 32571 32894 33511 39741" ES_PROFILE="0.1134 0.3140 0.3465 0.4036 0.4750 0.5067 0.5670 0.6070 0.6273 0.6485 0.5548 0.5206 0.5239 0.5130 0.4484 0.4429 0.4330 0.3281" RANK_AT_ES="18963.0000" RANK_SCORE_AT_ES="0.8650"/>
  <DTG RANKED_LIST="fpkm.rnk" TEMPLATE="sample.cls" GENESET="gene_sets.gmt#CATALYTIC_ACTIVITY__ACTING_ON_A_TRNA(GO:0140101)" ES="0.5932" NES="1.0676" NP="0.1410" FDR="0.3588" FWER="1.0000" RND_ES="0.5966 0.5336 0.5336 0.5461 0.5461 0.5932 0.5461 0.5932 0.5377 0.5932 0.5966 0.5932 0.5932 0.5932 0.5461 0.5377 0.5336 0.5336 0.5336 0.5304 0.5304 0.5336 0.5932 0.5336 0.5304 0.5932 0.5932 0.5304 0.5461 0.5932 0.5377 0.5461 0.5966 0.5932 0.5966 0.5304 0.5932 0.5461 0.5304 0.5304 0.5377 0.5377 0.5304 0.5932 0.5377 0.5932 0.5304 0.5336 0.5932 0.5377 0.5932 0.5966 0.5461 0.5304 0.5336 0.5932 0.5932 0.5304 0.5336 0.5461 0.5461 0.5932 0.5304 0.5966 0.5304 0.5461 0.5966 0.5336 0.5377 0.5966 0.5304 0.5461 0.5377 0.5932 0.5932 0.5336 0.5966 0.5966 0.5461 0.5461 0.5377 0.5932 0.5336 0.5336 0.5304 0.5966 0.5304 0.5304 0.5304 0.5377 0.5966 0.5461 0.5966 0.5461 0.5377 0.5932 0.5304 0.5336 0.5966 0.5377 0.5377 0.5932 0.5336 0.5966 0.5461 0.5966 0.5377 0.5932 0.5336 0.5966 0.5932 0.5966 0.5932 0.5932 0.5966 0.5461 0.5461 0.5336 0.5377 0.5304 0.5461 0.5932 0.5932 0.5932 0.5932 0.5377 0.5304 0.5932 0.5304 0.5461 0.5932 0.5966 0.5304 0.5304 0.5304 0.5304 0.5461 0.5966 0.5966 0.5932 0.5377 0.5932 0.5932 0.5966 0.5304 0.5932 0.5966 0.5932 0.5377 0.5377 0.5304 0.5377 0.5377 0.5461 0.5932 0.5966 0.5377 0.5461 0.5461 0.5304 0.5932 0.5377 0.5461 0.5336 0.5461 0.5461 0.5966 0.5966 0.5966 0.5304 0.5377 0.5932 0.5377 0.5932 0.5461 0.5932 0.5304 0.5932 0.5304 0.5932 0.5304 0.5304 0.5461 0.5932 0.5336 0.5304 0.5336 0.5932 0.5932 0.5377 0.5461 0.5304 0.5966 0.5966 0.5377 0.5304 0.5304 0.5461 0.5304 0.5966 0.5336 0.5336 0.5304 0.5966 0.5336 0.5304 0.5336 0.5304 0.5461 0.5304 0.5336 0.5932 0.5304 0.5336 0.5336 0.5377 0.5377 0.5377 0.5932 0.5304 0.5966 0.5461 0.5966 0.5966 0.5461 0.5377 0.5377 0.5377 0.5966 0.5336 0.5461 0.5304 0.5336 0.5336 0.5932 0.5304 0.5932 0.5461 0.5966 0.5461 0.5461 0.5461 0.5966 0.5932 0.5377 0.5932 0.5336 0.5336 0.5377 0.5966 0.5377 0.5932 0.5377 0.5377 0.5336 0.5932 0.5377 0.5932 0.5932 0.5966 0.5336 0.5461 0.5304 0.5304 0.5377 0.5377 0.5304 0.5377 0.5304 0.5304 0.5377 0.5966 0.5932 0.5966 0.5377 0.5377 0.5932 0.5377 0.5461 0.5966 0.5932 0.5304 0.5304 0.5932 0.5461 0.5461 0.5336 0.5966 0.5304 0.5932 0.5336 0.5336 0.5932 0.5966 0.5932 0.5336 0.5336 0.5336 0.5932 0.5932 0.5461 0.5932 0.5304 0.5336 0.5461 0.5932 0.5932 0.5461 0.5304 0.5336 0.5966 0.5304 0.5932 0.5377 0.5932 0.5461 0.5304 0.5336 0.5966 0.5336 0.5336 0.5966 0.5336 0.5461 0.5377 0.5461 0.5304 0.5336 0.5461 0.5336 0.5932 0.5336 0.5304 0.5304 0.5966 0.5336 0.5966 0.5336 0.5461 0.5304 0.5932 0.5304 0.5304 0.5461 0.5304 0.5336 0.5461 0.5336 0.5461 0.5966 0.5461 0.5304 0.5461 0.5966 0.5966 0.5966 0.5461 0.5336 0.5932 0.5304 0.5932 0.5932 0.5932 0.5336 0.5304 0.5336 0.5377 0.5461 0.5932 0.5336 0.5932 0.5377 0.5336 0.5336 0.5932 0.5932 0.5336 0.5304 0.5377 0.5932 0.5377 0.5461 0.5377 0.5336 0.5336 0.5336 0.5377 0.5932 0.5304 0.5966 0.5966 0.5461 0.5377 0.5377 0.5461 0.5932 0.5932 0.5461 0.5461 0.5461 0.5336 0.5377 0.5932 0.5304 0.5304 0.5336 0.5336 0.5336 0.5336 0.5336 0.5966 0.5932 0.5336 0.5336 0.5377 0.5377 0.5966 0.5336 0.5336 0.5932 0.5304 0.5377 0.5932 0.5336 0.5461 0.5966 0.5377 0.5966 0.5336 0.5932 0.5336 0.5377 0.5932 0.5966 0.5966 0.5932 0.5966 0.5304 0.5336 0.5966 0.5336 0.5461 0.5336 0.5336 0.5932 0.5932 0.5304 0.5336 0.5461 0.5966 0.5377 0.5461 0.5932 0.5336 0.5966 0.5461 0.5377 0.5461 0.5304 0.5304 0.5377 0.5461 0.5304 0.5932 0.5461 0.5932 0.5336 0.5304 0.5932 0.5377 0.5377 0.5932 0.5377 0.5304 0.5377 0.5304 0.5932 0.5336 0.5336 0.5932 0.5932 0.5966 0.5336 0.5932 0.5336 0.5304 0.5461 0.5336 0.5932 0.5304 0.5932 0.5932 0.5336 0.5336 0.5461 0.5377 0.5336 0.5336 0.5966 0.5377 0.5377 0.5461 0.5377 0.5377 0.5966 0.5377 0.5377 0.5304 0.5932 0.5932 0.5336 0.5377 0.5304 0.5336 0.5461 0.5932 0.5932 0.5377 0.5932 0.5461 0.5966 0.5304 0.5932 0.5304 0.5932 0.5377 0.5304 0.5336 0.5932 0.5932 0.5932 0.5336 0.5461 0.5461 0.5461 0.5377 0.5336 0.5461 0.5461 0.5461 0.5461 0.5461 0.5966 0.5966 0.5377 0.5966 0.5966 0.5304 0.5377 0.5966 0.5966 0.5461 0.5966 0.5932 0.5461 0.5336 0.5304 0.5966 0.5966 0.5377 0.5461 0.5932 0.5377 0.5377 0.5304 0.5377 0.5461 0.5336 0.5304 0.5336 0.5461 0.5932 0.5461 0.5336 0.5461 0.5461 0.5932 0.5336 0.5932 0.5336 0.5966 0.5336 0.5304 0.5304 0.5377 0.5966 0.5966 0.5932 0.5461 0.5336 0.5461 0.5304 0.5377 0.5461 0.5377 0.5304 0.5377 0.5966 0.5336 0.5461 0.5932 0.5304 0.5461 0.5461 0.5966 0.5304 0.5377 0.5932 0.5461 0.5932 0.5336 0.5304 0.5461 0.5377 0.5966 0.5932 0.5336 0.5461 0.5377 0.5966 0.5336 0.5461 0.5932 0.5336 0.5336 0.5377 0.5966 0.5966 0.5932 0.5304 0.5377 0.5966 0.5966 0.5966 0.5304 0.5336 0.5461 0.5966 0.5461 0.5461 0.5304 0.5966 0.5932 0.5377 0.5932 0.5932 0.5932 0.5336 0.5304 0.5461 0.5304 0.5377 0.5966 0.5304 0.5304 0.5336 0.5461 0.5377 0.5377 0.5336 0.5966 0.5377 0.5932 0.5932 0.5932 0.5336 0.5304 0.5932 0.5377 0.5461 0.5966 0.5461 0.5461 0.5932 0.5377 0.5304 0.5461 0.5304 0.5932 0.5304 0.5377 0.5461 0.5461 0.5461 0.5304 0.5932 0.5377 0.5932 0.5932 0.5932 0.5377 0.5461 0.5461 0.5377 0.5966 0.5461 0.5336 0.5932 0.5377 0.5461 0.5377 0.5304 0.5932 0.5932 0.5932 0.5966 0.5377 0.5377 0.5377 0.5461 0.5336 0.5377 0.5336 0.5377 0.5461 0.5461 0.5336 0.5461 0.5336 0.5377 0.5377 0.5377 0.5461 0.5336 0.5377 0.5336 0.5966 0.5932 0.5932 0.5932 0.5461 0.5966 0.5377 0.5932 0.5304 0.5377 0.5336 0.5377 0.5304 0.5932 0.5966 0.5304 0.5304 0.5966 0.5336 0.5377 0.5304 0.5932 0.5461 0.5304 0.5461 0.5377 0.5461 0.5966 0.5966 0.5336 0.5304 0.5336 0.5932 0.5304 0.5336 0.5336 0.5336 0.5461 0.5336 0.5304 0.5932 0.5304 0.5966 0.5461 0.5336 0.5461 0.5304 0.5966 0.5304 0.5336 0.5966 0.5336 0.5304 0.5377 0.5932 0.5461 0.5377 0.5304 0.5461 0.5304 0.5461 0.5304 0.5461 0.5377 0.5932 0.5932 0.5461 0.5461 0.5377 0.5336 0.5336 0.5304 0.5336 0.5336 0.5932 0.5966 0.5304 0.5304 0.5461 0.5932 0.5377 0.5966 0.5966 0.5336 0.5336 0.5377 0.5966 0.5304 0.5336 0.5966 0.5461 0.5966 0.5377 0.5966 0.5336 0.5304 0.5461 0.5377 0.5966 0.5377 0.5336 0.5304 0.5304 0.5377 0.5304 0.5966 0.5304 0.5304 0.5966 0.5336 0.5377 0.5377 0.5377 0.5304 0.5336 0.5336 0.5932 0.5304 0.5304 0.5304 0.5461 0.5461 0.5377 0.5336 0.5304 0.5336 0.5461 0.5932 0.5461 0.5932 0.5377 0.5304 0.5932 0.5304 0.5304 0.5461 0.5336 0.5336 0.5966 0.5377 0.5304 0.5932 0.5966 0.5461 0.5461 0.5461 0.5304 0.5304 0.5336 0.5304 0.5377 0.5377 0.5932 0.5377 0.5336 0.5377 0.5966 0.5377 0.5377 0.5304 0.5461 0.5304 0.5461 0.5377 0.5932 0.5336 0.5377 0.5377 0.5966 0.5966 0.5932 0.5304 0.5304 0.5336 0.5461 0.5304 0.5966 0.5966 0.5304 0.5377 0.5932 0.5336 0.5932 0.5461 0.5336 0.5966 0.5966 0.5966 0.5932 0.5461 0.5304 0.5461 0.5461 0.5377 0.5304 0.5966 0.5461 0.5336 0.5966 0.5932 0.5377 0.5304 0.5336 0.5461 0.5932 0.5966 0.5966 0.5966 0.5304 0.5932 0.5966 0.5966 0.5461 0.5461 0.5304 0.5377 0.5377 0.5336 0.5377 0.5377 0.5336 0.5336 0.5377 0.5377 0.5461 0.5377 0.5461 0.5304 0.5932 0.5932 0.5336 0.5377 0.5966 0.5377 0.5932 0.5304 0.5304 0.5304 0.5336 0.5304 0.5966 0.5932 0.5966 0.5336 0.5461 0.5377 0.5377 0.5461 0.5304 0.5336 0.5461 0.5932 0.5966 0.5377 0.5377 0.5336 0.5336 0.5932 0.5932 0.5304 0.5377 0.5377 0.5461 0.5377 0.5966 0.5966 0.5932 0.5304 0.5304 0.5304 0.5932 0.5377 0.5377 0.5966" HIT_INDICES="1498 3313 3394 7361 7989 8253 8320 8398 8559 8741 9090 9103 9314 9412 10117 10403 10583 10589 10876 11060 11103 11117 11227 11260 11284 11301 11367 11414 11503 11572 11592 11688 11888 11916 12108 12743 12902 12962 13083 13149 13175 13383 13568 13916 14262 14267 14316 14437 15101 15148 15255 15306 15492 15558 15692 15747 15872 15948 16094 16125 16262 16742 16853 17034 17111 17206 17269 17513 17702 17730 17964 18078 18085 18430 18454 18594 18728 18974 19071 19257 19271 19316 19620 19676 19679 19689 19911 20048 20207 20377 20809 20810 20821 20901 20906 21057 21112 21158 21160 21344 21486 21616 21676 21845 21928 22024 22212 22672 22975 23007 23341 23494 23717 24139 24204 24593 25137 25210 26124 26163 26573 28087 31223 32706 43273 44341 46988 54570 55007" ES_PROFILE="-0.0253 -0.0560 -0.0573 -0.0799 -0.0598 -0.0365 -0.0108 0.0139 0.0359 0.0560 0.0709 0.0914 0.1073 0.1245 0.1285 0.1385 0.1498 0.1640 0.1727 0.1828 0.1951 0.2080 0.2189 0.2312 0.2435 0.2560 0.2674 0.2791 0.2900 0.3010 0.3128 0.3232 0.3313 0.3423 0.3501 0.3495 0.3566 0.3653 0.3729 0.3813 0.3903 0.3959 0.4017 0.4045 0.4069 0.4151 0.4225 0.4286 0.4248 0.4314 0.4368 0.4432 0.4472 0.4531 0.4578 0.4637 0.4684 0.4738 0.4780 0.4840 0.4882 0.4862 0.4904 0.4933 0.4979 0.5021 0.5069 0.5084 0.5107 0.5157 0.5170 0.5203 0.5254 0.5246 0.5292 0.5318 0.5343 0.5349 0.5379 0.5393 0.5435 0.5473 0.5466 0.5500 0.5543 0.5585 0.5590 0.5609 0.5623 0.5635 0.5600 0.5638 0.5675 0.5699 0.5737 0.5748 0.5776 0.5805 0.5841 0.5846 0.5856 0.5869 0.5893 0.5897 0.5916 0.5932 0.5932 0.5884 0.5861 0.5884 0.5854 0.5855 0.5842 0.5794 0.5806 0.5762 0.5689 0.5696 0.5556 0.5564 0.5508 0.5258 0.4727 0.4475 0.2685 0.2505 0.2057 0.0773 0.0700" RANK_AT_ES="22024.0000" RANK_SCORE_AT_ES="0.5956"/>
  <DTG RANKED_LIST="fpkm.rnk" TEMPLATE="sample.cls" GENESET="gene_sets.gmt#REGULATION_OF_MRNA_METABOLIC_PROCESS(GO:1903311)" ES="0.6399" NES="1.0677" NP="0.1410" FDR="0.3588" FWER="1.0000" RND_ES="0.8289 0.5289 0.5289 0.5560 0.5560 0.6399 0.5560 0.6399 0.5505 0.6399 0.8289 0.6399 0.6399 0.6399 0.5560 0.5505 0.5289 0.5289 0.5289 0.5263 0.5263 0.5289 0.6399 0.5289 0.5263 0.6399 0.6399 0.5263 0.5560 0.6399 0.5505 0.5560 0.8289 0.6399 0.8289 0.5263 0.6399 0.5560 0.5263 0.5263 0.5505 0.5505 0.5263 0.6399 0.5505 0.6399 0.5263 0.5289 0.6399 0.5505 0.6399 0.8289 0.5560 0.5263 0.5289 0.6399 0.6399 0.5263 0.5289 0.5560 0.5560 0.6399 0.5263 0.8289 0.5263 0.5560 0.8289 0.5289 0.5505 0.8289 0.5263 0.5560 0.5505 0.6399 0.6399 0.5289 0.8289 0.8289 0.5560 0.5560 0.5505 0.6399 0.5289 0.5289 0.5263 0.8289 0.5263 0.5263 0.5263 0.5505 0.8289 0.5560 0.8289 0.5560 0.5505 0.6399 0.5263 0.5289 0.8289 0.5505 0.5505 0.6399 0.5289 0.8289 0.5560 0.8289 0.5505 0.6399 0.5289 0.8289 0.6399 0.8289 0.6399 0.6399 0.8289 0.5560 0.5560 0.5289 0.5505 0.5263 0.5560 0.6399 0.6399 0.6399 0.6399 0.5505 0.5263 0.6399 0.5263 0.5560 0.6399 0.8289 0.5263 0.5263 0.5263 0.5263 0.5560 0.8289 0.8289 0.6399 0.5505 0.6399 0.6399 0.8289 0.5263 0.6399 0.8289 0.6399 0.5505 0.5505 0.5263 0.5505 0.5505 0.5560 0.6399 0.8289 0.5505 0.5560 0.5560 0.5263 0.6399 0.5505 0.5560 0.5289 0.5560 0.5560 0.8289 0.8289 0.8289 0.5263 0.5505 0.6399 0.5505 0.6399 0.5560 0.6399 0.5263 0.6399 0.5263 0.6399 0.5263 0.5263 0.5560 0.6399 0.5289 0.5263 0.5289 0.6399 0.6399 0.5505 0.5560 0.5263 0.8289 0.8289 0.5505 0.5263 0.5263 0.5560 0.5263 0.8289 0.5289 0.5289 0.5263 0.8289 0.5289 0.5263 0.5289 0.5263 0.5560 0.5263 0.5289 0.6399 0.5263 0.5289 0.5289 0.5505 0.5505 0.5505 0.6399 0.5263 0.8289 0.5560 0.8289 0.8289 0.5560 0.5505 0.5505 0.5505 0.8289 0.5289 0.5560 0.5263 0.5289 0.5289 0.6399 0.5263 0.6399 0.5560 0.8289 0.5560 0.5560 0.5560 0.8289 0.6399 0.5505 0.6399 0.5289 0.5289 0.5505 0.8289 0.5505 0.6399 0.5505 0.5505 0.5289 0.6399 0.5505 0.6399 0.6399 0.8289 0.5289 0.5560 0.5263 0.5263 0.5505 0.5505 0.5263 0.5505 0.5263 0.5263 0.5505 0.8289 0.6399 0.8289 0.5505 0.5505 0.6399 0.5505 0.5560 0.8289 0.6399 0.5263 0.5263 0.6399 0.5560 0.5560 0.5289 0.8289 0.5263 0.6399 0.5289 0.5289 0.6399 0.8289 0.6399 0.5289 0.5289 0.5289 0.6399 0.6399 0.5560 0.6399 0.5263 0.5289 0.5560 0.6399 0.6399 0.5560 0.5263 0.5289 0.8289 0.5263 0.6399 0.5505 0.6399 0.5560 0.5263 0.5289 0.8289 0.5289 0.5289 0.8289 0.5289 0.5560 0.5505 0.5560 0.5263 0.5289 0.5560 0.5289 0.6399 0.5289 0.5263 0.5263 0.8289 0.5289 0.8289 0.5289 0.5560 0.5263 0.6399 0.5263 0.5263 0.5560 0.5263 0.5289 0.5560 0.5289 0.5560 0.8289 0.5560 0.5263 0.5560 0.8289 0.8289 0.8289 0.5560 0.5289 0.6399 0.5263 0.6399 0.6399 0.6399 0.5289 0.5263 0.5289 0.5505 0.5560 0.6399 0.5289 0.6399 0.5505 0.5289 0.5289 0.6399 0.6399 0.5289 0.5263 0.5505 0.6399 0.5505 0.5560 0.5505 0.5289 0.5289 0.5289 0.5505 0.6399 0.5263 0.8289 0.8289 0.5560 0.5505 0.5505 0.5560 0.6399 0.6399 0.5560 0.5560 0.5560 0.5289 0.5505 0.6399 0.5263 0.5263 0.5289 0.5289 0.5289 0.5289 0.5289 0.8289 0.6399 0.5289 0.5289 0.5505 0.5505 0.8289 0.5289 0.5289 0.6399 0.5263 0.5505 0.6399 0.5289 0.5560 0.8289 0.5505 0.8289 0.5289 0.6399 0.5289 0.5505 0.6399 0.8289 0.8289 0.6399 0.8289 0.5263 0.5289 0.8289 0.5289 0.5560 0.5289 0.5289 0.6399 0.6399 0.5263 0.5289 0.5560 0.8289 0.5505 0.5560 0.6399 0.5289 0.8289 0.5560 0.5505 0.5560 0.5263 0.5263 0.5505 0.5560 0.5263 0.6399 0.5560 0.6399 0.5289 0.5263 0.6399 0.5505 0.5505 0.6399 0.5505 0.5263 0.5505 0.5263 0.6399 0.5289 0.5289 0.6399 0.6399 0.8289 0.5289 0.6399 0.5289 0.5263 0.5560 0.5289 0.6399 0.5263 0.6399 0.6399 0.5289 0.5289 0.5560 0.5505 0.5289 0.5289 0.8289 0.5505 0.5505 0.5560 0.5505 0.5505 0.8289 0.5505 0.5505 0.5263 0.6399 0.6399 0.5289 0.5505 0.5263 0.5289 0.5560 0.6399 0.6399 0.5505 0.6399 0.5560 0.8289 0.5263 0.6399 0.5263 0.6399 0.5505 0.5263 0.5289 0.6399 0.6399 0.6399 0.5289 0.5560 0.5560 0.5560 0.5505 0.5289 0.5560 0.5560 0.5560 0.5560 0.5560 0.8289 0.8289 0.5505 0.8289 0.8289 0.5263 0.5505 0.8289 0.8289 0.5560 0.8289 0.6399 0.5560 0.5289 0.5263 0.8289 0.8289 0.5505 0.5560 0.6399 0.5505 0.5505 0.5263 0.5505 0.5560 0.5289 0.5263 0.5289 0.5560 0.6399 0.5560 0.5289 0.5560 0.5560 0.6399 0.5289 0.6399 0.5289 0.8289 0.5289 0.5263 0.5263 0.5505 0.8289 0.8289 0.6399 0.5560 0.5289 0.5560 0.5263 0.5505 0.5560 0.5505 0.5263 0.5505 0.8289 0.5289 0.5560 0.6399 0.5263 0.5560 0.5560 0.8289 0.5263 0.5505 0.6399 0.5560 0.6399 0.5289 0.5263 0.5560 0.5505 0.8289 0.6399 0.5289 0.5560 0.5505 0.8289 0.5289 0.5560 0.6399 0.5289 0.5289 0.5505 0.8289 0.8289 0.6399 0.5263 0.5505 0.8289 0.8289 0.8289 0.5263 0.5289 0.5560 0.8289 0.5560 0.5560 0.5263 0.8289 0.6399 0.5505 0.6399 0.6399 0.6399 0.5289 0.5263 0.5560 0.5263 0.5505 0.8289 0.5263 0.5263 0.5289 0.5560 0.5505 0.5505 0.5289 0.8289 0.5505 0.6399 0.6399 0.6399 0.5289 0.5263 0.6399 0.5505 0.5560 0.8289 0.5560 0.5560 0.6399 0.5505 0.5263 0.5560 0.5263 0.6399 0.5263 0.5505 0.5560 0.5560 0.5560 0.5263 0.6399 0.5505 0.6399 0.6399 0.6399 0.5505 0.5560 0.5560 0.5505 0.8289 0.5560 0.5289 0.6399 0.5505 0.5560 0.5505 0.5263 0.6399 0.6399 0.6399 0.8289 0.5505 0.5505 0.5505 0.5560 0.5289 0.5505 0.5289 0.5505 0.5560 0.5560 0.5289 0.5560 0.5289 0.5505 0.5505 0.5505 0.5560 0.5289 0.5505 0.5289 0.8289 0.6399 0.6399 0.6399 0.5560 0.8289 0.5505 0.6399 0.5263 0.5505 0.5289 0.5505 0.5263 0.6399 0.8289 0.5263 0.5263 0.8289 0.5289 0.5505 0.5263 0.6399 0.5560 0.5263 0.5560 0.5505 0.5560 0.8289 0.8289 0.5289 0.5263 0.5289 0.6399 0.5263 0.5289 0.5289 0.5289 0.5560 0.5289 0.5263 0.6399 0.5263 0.8289 0.5560 0.5289 0.5560 0.5263 0.8289 0.5263 0.5289 0.8289 0.5289 0.5263 0.5505 0.6399 0.5560 0.5505 0.5263 0.5560 0.5263 0.5560 0.5263 0.5560 0.5505 0.6399 0.6399 0.5560 0.5560 0.5505 0.5289 0.5289 0.5263 0.5289 0.5289 0.6399 0.8289 0.5263 0.5263 0.5560 0.6399 0.5505 0.8289 0.8289 0.5289 0.5289 0.5505 0.8289 0.5263 0.5289 0.8289 0.5560 0.8289 0.5505 0.8289 0.5289 0.5263 0.5560 0.5505 0.8289 0.5505 0.5289 0.5263 0.5263 0.5505 0.5263 0.8289 0.5263 0.5263 0.8289 0.5289 0.5505 0.5505 0.5505 0.5263 0.5289 0.5289 0.6399 0.5263 0.5263 0.5263 0.5560 0.5560 0.5505 0.5289 0.5263 0.5289 0.5560 0.6399 0.5560 0.6399 0.5505 0.5263 0.6399 0.5263 0.5263 0.5560 0.5289 0.5289 0.8289 0.5505 0.5263 0.6399 0.8289 0.5560 0.5560 0.5560 0.5263 0.5263 0.5289 0.5263 0.5505 0.5505 0.6399 0.5505 0.5289 0.5505 0.8289 0.5505 0.5505 0.5263 0.5560 0.5263 0.5560 0.5505 0.6399 0.5289 0.5505 0.5505 0.8289 0.8289 0.6399 0.5263 0.5263 0.5289 0.5560 0.5263 0.8289 0.8289 0.5263 0.5505 0.6399 0.5289 0.6399 0.5560 0.5289 0.8289 0.8289 0.8289 0.6399 0.5560 0.5263 0.5560 0.5560 0.5505 0.5263 0.8289 0.5560 0.5289 0.8289 0.6399 0.5505 0.5263 0.5289 0.5560 0.6399 0.8289 0.8289 0.8289 0.5263 0.6399 0.8289 0.8289 0.5560 0.5560 0.5263 0.5505 0.5505 0.5289 0.5505 0.5505 0.5289 0.5289 0.5505 0.5505 0.5560 0.5505 0.5560 0.5263 0.6399 0.6399 0.5289 0.5505 0.8289 0.5505 0.6399 0.5263 0.5263 0.5263 0.5289 0.5263 0.8289 0.6399 0.8289 0.5289 0.5560 0.5505 0.5505 0.5560 0.5263 0.5289 0.5560 0.6399 0.8289 0.5505 0.5505 0.5289 0.5289 0.6399 0.6399 0.5263 0.5505 0.5505 0.5560 0.5505 0.8289 0.8289 0.6399 0.5263 0.5263 0.5263 0.6399 0.5505 0.5505 0.8289" HIT_INDICES="680 1148 2962 3457 3998 4790 5906 5992 6301 6359 6397 7032 7232 7661 7686 7950 8115 8260 8276 8553 8728 8904 8996 9105 9673 9686 9726 9770 9878 9911 9997 10006 10025 10043 10195 10389 10426 10445 10485 10492 10523 10558 10665 10735 10750 10897 10901 11042 11299 11371 11384 11569 11632 11767 11802 11806 11855 11928 12078 12091 12125 12137 12200 12235 12360 12370 12376 12389 12420 12431 12537 12545 12696 12708 12759 12827 12859 13043 13052 13169 13192 13267 13315 13407 13413 13431 13465 13512 13531 13647 13738 13760 13803 13826 13904 13907 13960 14157 14224 14238 14258 14269 14342 14626 14655 14702 14793 14841 14846 14870 14942 15080 15159 15297 15400 15483 15528 15622 15866 15888 15916 15942 15943 15947 15952 15956 15981 16187 16211 16217 16269 16355 16375 16435 16497 16604 16628 16629 16670 16723 16724 16835 16931 17107 17258 17325 17343 17443 17487 17493 17533 17624 17646 17669 17846 18018 18124 18170 18211 18416 18461 18535 18552 18555 18854 18871 18954 19023 19092 19278 19321 19337 19540 19561 19776 19834 19844 19867 20050 20143 20240 20371 20555 20562 20582 20611 20649 20709 20895 20933 21218 21281 21335 21347 21403 21524 21578 21649 21674 21751 21791 21835 22366 22367 22372 22929 22958 22974 23124 23215 23234 23588 23637 23692 23804 23953 24039 24261 24328 24461 24632 24719 24726 24845 25048 25081 25123 25323 25354 25408 25513 25519 25613 25777 25832 25861 26040 26052 26289 26388 26531 26533 26653 26945 27090 27154 27503 27509 27630 27988 28166 28307 28343 28350 28407 28921 29035 29256 29342 29529 29717 31229 31673 32444 33280 33575 35695 35826 39214 41661 43028 43352 44743 45898 46831 48165 52738 55400 55877 56592 56917 58912" ES_PROFILE="-0.0115 -0.0195 -0.0503 -0.0586 -0.0678 -0.0812 0.2449 0.3898 0.4221 0.4528 0.4812 0.4828 0.4898 0.4902 0.4973 0.4994 0.5028 0.5061 0.5115 0.5120 0.5139 0.5155 0.5184 0.5209 0.5149 0.5183 0.5213 0.5241 0.5258 0.5287 0.5306 0.5339 0.5369 0.5400 0.5407 0.5406 0.5430 0.5458 0.5482 0.5511 0.5536 0.5561 0.5572 0.5590 0.5616 0.5620 0.5647 0.5651 0.5634 0.5648 0.5672 0.5667 0.5681 0.5683 0.5702 0.5726 0.5742 0.5753 0.5751 0.5772 0.5790 0.5811 0.5823 0.5840 0.5841 0.5862 0.5883 0.5904 0.5920 0.5941 0.5945 0.5965 0.5961 0.5980 0.5993 0.6002 0.6017 0.6006 0.6025 0.6025 0.6041 0.6048 0.6059 0.6063 0.6081 0.6097 0.6110 0.6121 0.6137 0.6136 0.6139 0.6154 0.6165 0.6179 0.6184 0.6202 0.6211 0.6195 0.6201 0.6216 0.6230 0.6246 0.6251 0.6219 0.6231 0.6240 0.6241 0.6249 0.6264 0.6276 0.6280 0.6272 0.6274 0.6266 0.6264 0.6265 0.6272 0.6271 0.6244 0.6254 0.6263 0.6273 0.6287 0.6301 0.6314 0.6328 0.6338 0.6316 0.6326 0.6339 0.6343 0.6342 0.6353 0.6356 0.6359 0.6354 0.6363 0.6376 0.6382 0.6386 0.6399 0.6393 0.6389 0.6372 0.6359 0.6359 0.6368 0.6363 0.6368 0.6379 0.6384 0.6380 0.6388 0.6396 0.6377 0.6359 0.6352 0.6355 0.6359 0.6335 0.6338 0.6336 0.6343 0.6353 0.6313 0.6320 0.6316 0.6314 0.6312 0.6290 0.6292 0.6299 0.6274 0.6280 0.6252 0.6252 0.6259 0.6264 0.6242 0.6235 0.6227 0.6213 0.6191 0.6198 0.6203 0.6207 0.6209 0.6207 0.6183 0.6185 0.6144 0.6141 0.6139 0.6145 0.6143 0.6130 0.6128 0.6123 0.6126 0.6120 0.6121 0.6120 0.6037 0.6043 0.6049 0.5960 0.5962 0.5965 0.5945 0.5936 0.5938 0.5884 0.5881 0.5877 0.5863 0.5843 0.5834 0.5801 0.5794 0.5776 0.5752 0.5742 0.5745 0.5729 0.5699 0.5698 0.5695 0.5665 0.5664 0.5658 0.5644 0.5647 0.5635 0.5611 0.5605 0.5604 0.5576 0.5578 0.5541 0.5527 0.5506 0.5508 0.5491 0.5443 0.5421 0.5413 0.5355 0.5356 0.5338 0.5278 0.5249 0.5227 0.5222 0.5222 0.5213 0.5127 0.5108 0.5070 0.5056 0.5025 0.4993 0.4736 0.4661 0.4530 0.4388 0.4338 0.3978 0.3957 0.3381 0.2966 0.2734 0.2679 0.2443 0.2247 0.2089 0.1862 0.1086 0.0633 0.0553 0.0432 0.0377 0.0038" RANK_AT_ES="16724.0000" RANK_SCORE_AT_ES="1.1370"/>
  <DTG RANKED_LIST="fpkm.rnk" TEMPLATE="sample.cls" GENESET="gene_sets.gmt#RESPONSE_TO_DEXAMETHASONE(GO:0071548)" ES="0.6395" NES="1.0677" NP="0.1410" FDR="0.3589" FWER="1.0000" RND_ES="0.8108 0.5125 0.5125 0.5732 0.5732 0.6395 0.5732 0.6395 0.5620 0.6395 0.8108 0.6395 0.6395 0.6395 0.5732 0.5620 0.5125 0.5125 0.5125 0.5274 0.5274 0.5125 0.6395 0.5125 0.5274 0.6395 0.6395 0.5274 0.5732 0.6395 0.5620 0.5732 0.8108 0.6395 0.8108 0.5274 0.6395 0.5732 0.5274 0.5274 0.5620 0.5620 0.5274 0.6395 0.5620 0.6395 0.5274 0.5125 0.6395 0.5620 0.6395 0.8108 0.5732 0.5274 0.5125 0.6395 0.6395 0.5274 0.5125 0.5732 0.5732 0.6395 0.5274 0.8108 0.5274 0.5732 0.8108 0.5125 0.5620 0.8108 0.5274 0.5732 0.5620 0.6395 0.6395 0.5125 0.8108 0.8108 0.5732 0.5732 0.5620 0.6395 0.5125 0.5125 0.5274 0.8108 0.5274 0.5274 0.5274 0.5620 0.8108 0.5732 0.8108 0.5732 0.5620 0.6395 0.5274 0.5125 0.8108 0.5620 0.5620 0.6395 0.5125 0.8108 0.5732 0.8108 0.5620 0.6395 0.5125 0.8108 0.6395 0.8108 0.6395 0.6395 0.8108 0.5732 0.5732 0.5125 0.5620 0.5274 0.5732 0.6395 0.6395 0.6395 0.6395 0.5620 0.5274 0.6395 0.5274 0.5732 0.6395 0.8108 0.5274 0.5274 0.5274 0.5274 0.5732 0.8108 0.8108 0.6395 0.5620 0.6395 0.6395 0.8108 0.5274 0.6395 0.8108 0.6395 0.5620 0.5620 0.5274 0.5620 0.5620 0.5732 0.6395 0.8108 0.5620 0.5732 0.5732 0.5274 0.6395 0.5620 0.5732 0.5125 0.5732 0.5732 0.8108 0.8108 0.8108 0.5274 0.5620 0.6395 0.5620 0.6395 0.5732 0.6395 0.5274 0.6395 0.5274 0.6395 0.5274 0.5274 0.5732 0.6395 0.5125 0.5274 0.5125 0.6395 0.6395 0.5620 0.5732 0.5274 0.8108 0.8108 0.5620 0.5274 0.5274 0.5732 0.5274 0.8108 0.5125 0.5125 0.5274 0.8108 0.5125 0.5274 0.5125 0.5274 0.5732 0.5274 0.5125 0.6395 0.5274 0.5125 0.5125 0.5620 0.5620 0.5620 0.6395 0.5274 0.8108 0.5732 0.8108 0.8108 0.5732 0.5620 0.5620 0.5620 0.8108 0.5125 0.5732 0.5274 0.5125 0.5125 0.6395 0.5274 0.6395 0.5732 0.8108 0.5732 0.5732 0.5732 0.8108 0.6395 0.5620 0.6395 0.5125 0.5125 0.5620 0.8108 0.5620 0.6395 0.5620 0.5620 0.5125 0.6395 0.5620 0.6395 0.6395 0.8108 0.5125 0.5732 0.5274 0.5274 0.5620 0.5620 0.5274 0.5620 0.5274 0.5274 0.5620 0.8108 0.6395 0.8108 0.5620 0.5620 0.6395 0.5620 0.5732 0.8108 0.6395 0.5274 0.5274 0.6395 0.5732 0.5732 0.5125 0.8108 0.5274 0.6395 0.5125 0.5125 0.6395 0.8108 0.6395 0.5125 0.5125 0.5125 0.6395 0.6395 0.5732 0.6395 0.5274 0.5125 0.5732 0.6395 0.6395 0.5732 0.5274 0.5125 0.8108 0.5274 0.6395 0.5620 0.6395 0.5732 0.5274 0.5125 0.8108 0.5125 0.5125 0.8108 0.5125 0.5732 0.5620 0.5732 0.5274 0.5125 0.5732 0.5125 0.6395 0.5125 0.5274 0.5274 0.8108 0.5125 0.8108 0.5125 0.5732 0.5274 0.6395 0.5274 0.5274 0.5732 0.5274 0.5125 0.5732 0.5125 0.5732 0.8108 0.5732 0.5274 0.5732 0.8108 0.8108 0.8108 0.5732 0.5125 0.6395 0.5274 0.6395 0.6395 0.6395 0.5125 0.5274 0.5125 0.5620 0.5732 0.6395 0.5125 0.6395 0.5620 0.5125 0.5125 0.6395 0.6395 0.5125 0.5274 0.5620 0.6395 0.5620 0.5732 0.5620 0.5125 0.5125 0.5125 0.5620 0.6395 0.5274 0.8108 0.8108 0.5732 0.5620 0.5620 0.5732 0.6395 0.6395 0.5732 0.5732 0.5732 0.5125 0.5620 0.6395 0.5274 0.5274 0.5125 0.5125 0.5125 0.5125 0.5125 0.8108 0.6395 0.5125 0.5125 0.5620 0.5620 0.8108 0.5125 0.5125 0.6395 0.5274 0.5620 0.6395 0.5125 0.5732 0.8108 0.5620 0.8108 0.5125 0.6395 0.5125 0.5620 0.6395 0.8108 0.8108 0.6395 0.8108 0.5274 0.5125 0.8108 0.5125 0.5732 0.5125 0.5125 0.6395 0.6395 0.5274 0.5125 0.5732 0.8108 0.5620 0.5732 0.6395 0.5125 0.8108 0.5732 0.5620 0.5732 0.5274 0.5274 0.5620 0.5732 0.5274 0.6395 0.5732 0.6395 0.5125 0.5274 0.6395 0.5620 0.5620 0.6395 0.5620 0.5274 0.5620 0.5274 0.6395 0.5125 0.5125 0.6395 0.6395 0.8108 0.5125 0.6395 0.5125 0.5274 0.5732 0.5125 0.6395 0.5274 0.6395 0.6395 0.5125 0.5125 0.5732 0.5620 0.5125 0.5125 0.8108 0.5620 0.5620 0.5732 0.5620 0.5620 0.8108 0.5620 0.5620 0.5274 0.6395 0.6395 0.5125 0.5620 0.5274 0.5125 0.5732 0.6395 0.6395 0.5620 0.6395 0.5732 0.8108 0.5274 0.6395 0.5274 0.6395 0.5620 0.5274 0.5125 0.6395 0.6395 0.6395 0.5125 0.5732 0.5732 0.5732 0.5620 0.5125 0.5732 0.5732 0.5732 0.5732 0.5732 0.8108 0.8108 0.5620 0.8108 0.8108 0.5274 0.5620 0.8108 0.8108 0.5732 0.8108 0.6395 0.5732 0.5125 0.5274 0.8108 0.8108 0.5620 0.5732 0.6395 0.5620 0.5620 0.5274 0.5620 0.5732 0.5125 0.5274 0.5125 0.5732 0.6395 0.5732 0.5125 0.5732 0.5732 0.6395 0.5125 0.6395 0.5125 0.8108 0.5125 0.5274 0.5274 0.5620 0.8108 0.8108 0.6395 0.5732 0.5125 0.5732 0.5274 0.5620 0.5732 0.5620 0.5274 0.5620 0.8108 0.5125 0.5732 0.6395 0.5274 0.5732 0.5732 0.8108 0.5274 0.5620 0.6395 0.5732 0.6395 0.5125 0.5274 0.5732 0.5620 0.8108 0.6395 0.5125 0.5732 0.5620 0.8108 0.5125 0.5732 0.6395 0.5125 0.5125 0.5620 0.8108 0.8108 0.6395 0.5274 0.5620 0.8108 0.8108 0.8108 0.5274 0.5125 0.5732 0.8108 0.5732 0.5732 0.5274 0.8108 0.6395 0.5620 0.6395 0.6395 0.6395 0.5125 0.5274 0.5732 0.5274 0.5620 0.8108 0.5274 0.5274 0.5125 0.5732 0.5620 0.5620 0.5125 0.8108 0.5620 0.6395 0.6395 0.6395 0.5125 0.5274 0.6395 0.5620 0.5732 0.8108 0.5732 0.5732 0.6395 0.5620 0.5274 0.5732 0.5274 0.6395 0.5274 0.5620 0.5732 0.5732 0.5732 0.5274 0.6395 0.5620 0.6395 0.6395 0.6395 0.5620 0.5732 0.5732 0.5620 0.8108 0.5732 0.5125 0.6395 0.5620 0.5732 0.5620 0.5274 0.6395 0.6395 0.6395 0.8108 0.5620 0.5620 0.5620 0.5732 0.5125 0.5620 0.5125 0.5620 0.5732 0.5732 0.5125 0.5732 0.5125 0.5620 0.5620 0.5620 0.5732 0.5125 0.5620 0.5125 0.8108 0.6395 0.6395 0.6395 0.5732 0.8108 0.5620 0.6395 0.5274 0.5620 0.5125 0.5620 0.5274 0.6395 0.8108 0.5274 0.5274 0.8108 0.5125 0.5620 0.5274 0.6395 0.5732 0.5274 0.5732 0.5620 0.5732 0.8108 0.8108 0.5125 0.5274 0.5125 0.6395 0.5274 0.5125 0.5125 0.5125 0.5732 0.5125 0.5274 0.6395 0.5274 0.8108 0.5732 0.5125 0.5732 0.5274 0.8108 0.5274 0.5125 0.8108 0.5125 0.5274 0.5620 0.6395 0.5732 0.5620 0.5274 0.5732 0.5274 0.5732 0.5274 0.5732 0.5620 0.6395 0.6395 0.5732 0.5732 0.5620 0.5125 0.5125 0.5274 0.5125 0.5125 0.6395 0.8108 0.5274 0.5274 0.5732 0.6395 0.5620 0.8108 0.8108 0.5125 0.5125 0.5620 0.8108 0.5274 0.5125 0.8108 0.5732 0.8108 0.5620 0.8108 0.5125 0.5274 0.5732 0.5620 0.8108 0.5620 0.5125 0.5274 0.5274 0.5620 0.5274 0.8108 0.5274 0.5274 0.8108 0.5125 0.5620 0.5620 0.5620 0.5274 0.5125 0.5125 0.6395 0.5274 0.5274 0.5274 0.5732 0.5732 0.5620 0.5125 0.5274 0.5125 0.5732 0.6395 0.5732 0.6395 0.5620 0.5274 0.6395 0.5274 0.5274 0.5732 0.5125 0.5125 0.8108 0.5620 0.5274 0.6395 0.8108 0.5732 0.5732 0.5732 0.5274 0.5274 0.5125 0.5274 0.5620 0.5620 0.6395 0.5620 0.5125 0.5620 0.8108 0.5620 0.5620 0.5274 0.5732 0.5274 0.5732 0.5620 0.6395 0.5125 0.5620 0.5620 0.8108 0.8108 0.6395 0.5274 0.5274 0.5125 0.5732 0.5274 0.8108 0.8108 0.5274 0.5620 0.6395 0.5125 0.6395 0.5732 0.5125 0.8108 0.8108 0.8108 0.6395 0.5732 0.5274 0.5732 0.5732 0.5620 0.5274 0.8108 0.5732 0.5125 0.8108 0.6395 0.5620 0.5274 0.5125 0.5732 0.6395 0.8108 0.8108 0.8108 0.5274 0.6395 0.8108 0.8108 0.5732 0.5732 0.5274 0.5620 0.5620 0.5125 0.5620 0.5620 0.5125 0.5125 0.5620 0.5620 0.5732 0.5620 0.5732 0.5274 0.6395 0.6395 0.5125 0.5620 0.8108 0.5620 0.6395 0.5274 0.5274 0.5274 0.5125 0.5274 0.8108 0.6395 0.8108 0.5125 0.5732 0.5620 0.5620 0.5732 0.5274 0.5125 0.5732 0.6395 0.8108 0.5620 0.5620 0.5125 0.5125 0.6395 0.6395 0.5274 0.5620 0.5620 0.5732 0.5620 0.8108 0.8108 0.6395 0.5274 0.5274 0.5274 0.6395 0.5620 0.5620 0.8108" HIT_INDICES="712 5088 6374 6970 7172 7435 7727 9405 10131 11906 12546 13132 13486 15485 19016 19286 19542 19572 20764 21080 21531 21719 21805 21877 22360 23231 23890 24408 25757 26057 26919 27551 27959 28196 29355 29404 29448 30305 31810 33339 49655" ES_PROFILE="-0.0119 -0.0859 0.1973 0.3202 0.4266 0.5107 0.5796 0.5909 0.6118 0.6057 0.6166 0.6266 0.6395 0.6205 0.5705 0.5754 0.5804 0.5892 0.5771 0.5795 0.5791 0.5830 0.5886 0.5943 0.5926 0.5836 0.5776 0.5735 0.5542 0.5523 0.5401 0.5312 0.5257 0.5229 0.5034 0.5027 0.5021 0.4876 0.4621 0.4364 0.1604" RANK_AT_ES="13486.0000" RANK_SCORE_AT_ES="1.6633"/>
  <DTG RANKED_LIST="fpkm.rnk" TEMPLATE="sample.cls" GENESET="gene_sets.gmt#&apos;DE_NOVO&apos;_PROTEIN_FOLDING(GO:0006458)" ES="0.6119" NES="1.0677" NP="0.0000" FDR="0.3589" FWER="1.0000" RND_ES="0.5858 0.5707 0.5707 0.5638 0.5638 0.6119 0.5638 0.6119 0.5509 0.6119 0.5858 0.6119 0.6119 0.6119 0.5638 0.5509 0.5707 0.5707 0.5707 0.5541 0.5541 0.5707 0.6119 0.5707 0.5541 0.6119 0.6119 0.5541 0.5638 0.6119 0.5509 0.5638 0.5858 0.6119 0.5858 0.5541 0.6119 0.5638 0.5541 0.5541 0.5509 0.5509 0.5541 0.6119 0.5509 0.6119 0.5541 0.5707 0.6119 0.5509 0.6119 0.5858 0.5638 0.5541 0.5707 0.6119 0.6119 0.5541 0.5707 0.5638 0.5638 0.6119 0.5541 0.5858 0.5541 0.5638 0.5858 0.5707 0.5509 0.5858 0.5541 0.5638 0.5509 0.6119 0.6119 0.5707 0.5858 0.5858 0.5638 0.5638 0.5509 0.6119 0.5707 0.5707 0.5541 0.5858 0.5541 0.5541 0.5541 0.5509 0.5858 0.5638 0.5858 0.5638 0.5509 0.6119 0.5541 0.5707 0.5858 0.5509 0.5509 0.6119 0.5707 0.5858 0.5638 0.5858 0.5509 0.6119 0.5707 0.5858 0.6119 0.5858 0.6119 0.6119 0.5858 0.5638 0.5638 0.5707 0.5509 0.5541 0.5638 0.6119 0.6119 0.6119 0.6119 0.5509 0.5541 0.6119 0.5541 0.5638 0.6119 0.5858 0.5541 0.5541 0.5541 0.5541 0.5638 0.5858 0.5858 0.6119 0.5509 0.6119 0.6119 0.5858 0.5541 0.6119 0.5858 0.6119 0.5509 0.5509 0.5541 0.5509 0.5509 0.5638 0.6119 0.5858 0.5509 0.5638 0.5638 0.5541 0.6119 0.5509 0.5638 0.5707 0.5638 0.5638 0.5858 0.5858 0.5858 0.5541 0.5509 0.6119 0.5509 0.6119 0.5638 0.6119 0.5541 0.6119 0.5541 0.6119 0.5541 0.5541 0.5638 0.6119 0.5707 0.5541 0.5707 0.6119 0.6119 0.5509 0.5638 0.5541 0.5858 0.5858 0.5509 0.5541 0.5541 0.5638 0.5541 0.5858 0.5707 0.5707 0.5541 0.5858 0.5707 0.5541 0.5707 0.5541 0.5638 0.5541 0.5707 0.6119 0.5541 0.5707 0.5707 0.5509 0.5509 0.5509 0.6119 0.5541 0.5858 0.5638 0.5858 0.5858 0.5638 0.5509 0.5509 0.5509 0.5858 0.5707 0.5638 0.5541 0.5707 0.5707 0.6119 0.5541 0.6119 0.5638 0.5858 0.5638 0.5638 0.5638 0.5858 0.6119 0.5509 0.6119 0.5707 0.5707 0.5509 0.5858 0.5509 0.6119 0.5509 0.5509 0.5707 0.6119 0.5509 0.6119 0.6119 0.5858 0.5707 0.5638 0.5541 0.5541 0.5509 0.5509 0.5541 0.5509 0.5541 0.5541 0.5509 0.5858 0.6119 0.5858 0.5509 0.5509 0.6119 0.5509 0.5638 0.5858 0.6119 0.5541 0.5541 0.6119 0.5638 0.5638 0.5707 0.5858 0.5541 0.6119 0.5707 0.5707 0.6119 0.5858 0.6119 0.5707 0.5707 0.5707 0.6119 0.6119 0.5638 0.6119 0.5541 0.5707 0.5638 0.6119 0.6119 0.5638 0.5541 0.5707 0.5858 0.5541 0.6119 0.5509 0.6119 0.5638 0.5541 0.5707 0.5858 0.5707 0.5707 0.5858 0.5707 0.5638 0.5509 0.5638 0.5541 0.5707 0.5638 0.5707 0.6119 0.5707 0.5541 0.5541 0.5858 0.5707 0.5858 0.5707 0.5638 0.5541 0.6119 0.5541 0.5541 0.5638 0.5541 0.5707 0.5638 0.5707 0.5638 0.5858 0.5638 0.5541 0.5638 0.5858 0.5858 0.5858 0.5638 0.5707 0.6119 0.5541 0.6119 0.6119 0.6119 0.5707 0.5541 0.5707 0.5509 0.5638 0.6119 0.5707 0.6119 0.5509 0.5707 0.5707 0.6119 0.6119 0.5707 0.5541 0.5509 0.6119 0.5509 0.5638 0.5509 0.5707 0.5707 0.5707 0.5509 0.6119 0.5541 0.5858 0.5858 0.5638 0.5509 0.5509 0.5638 0.6119 0.6119 0.5638 0.5638 0.5638 0.5707 0.5509 0.6119 0.5541 0.5541 0.5707 0.5707 0.5707 0.5707 0.5707 0.5858 0.6119 0.5707 0.5707 0.5509 0.5509 0.5858 0.5707 0.5707 0.6119 0.5541 0.5509 0.6119 0.5707 0.5638 0.5858 0.5509 0.5858 0.5707 0.6119 0.5707 0.5509 0.6119 0.5858 0.5858 0.6119 0.5858 0.5541 0.5707 0.5858 0.5707 0.5638 0.5707 0.5707 0.6119 0.6119 0.5541 0.5707 0.5638 0.5858 0.5509 0.5638 0.6119 0.5707 0.5858 0.5638 0.5509 0.5638 0.5541 0.5541 0.5509 0.5638 0.5541 0.6119 0.5638 0.6119 0.5707 0.5541 0.6119 0.5509 0.5509 0.6119 0.5509 0.5541 0.5509 0.5541 0.6119 0.5707 0.5707 0.6119 0.6119 0.5858 0.5707 0.6119 0.5707 0.5541 0.5638 0.5707 0.6119 0.5541 0.6119 0.6119 0.5707 0.5707 0.5638 0.5509 0.5707 0.5707 0.5858 0.5509 0.5509 0.5638 0.5509 0.5509 0.5858 0.5509 0.5509 0.5541 0.6119 0.6119 0.5707 0.5509 0.5541 0.5707 0.5638 0.6119 0.6119 0.5509 0.6119 0.5638 0.5858 0.5541 0.6119 0.5541 0.6119 0.5509 0.5541 0.5707 0.6119 0.6119 0.6119 0.5707 0.5638 0.5638 0.5638 0.5509 0.5707 0.5638 0.5638 0.5638 0.5638 0.5638 0.5858 0.5858 0.5509 0.5858 0.5858 0.5541 0.5509 0.5858 0.5858 0.5638 0.5858 0.6119 0.5638 0.5707 0.5541 0.5858 0.5858 0.5509 0.5638 0.6119 0.5509 0.5509 0.5541 0.5509 0.5638 0.5707 0.5541 0.5707 0.5638 0.6119 0.5638 0.5707 0.5638 0.5638 0.6119 0.5707 0.6119 0.5707 0.5858 0.5707 0.5541 0.5541 0.5509 0.5858 0.5858 0.6119 0.5638 0.5707 0.5638 0.5541 0.5509 0.5638 0.5509 0.5541 0.5509 0.5858 0.5707 0.5638 0.6119 0.5541 0.5638 0.5638 0.5858 0.5541 0.5509 0.6119 0.5638 0.6119 0.5707 0.5541 0.5638 0.5509 0.5858 0.6119 0.5707 0.5638 0.5509 0.5858 0.5707 0.5638 0.6119 0.5707 0.5707 0.5509 0.5858 0.5858 0.6119 0.5541 0.5509 0.5858 0.5858 0.5858 0.5541 0.5707 0.5638 0.5858 0.5638 0.5638 0.5541 0.5858 0.6119 0.5509 0.6119 0.6119 0.6119 0.5707 0.5541 0.5638 0.5541 0.5509 0.5858 0.5541 0.5541 0.5707 0.5638 0.5509 0.5509 0.5707 0.5858 0.5509 0.6119 0.6119 0.6119 0.5707 0.5541 0.6119 0.5509 0.5638 0.5858 0.5638 0.5638 0.6119 0.5509 0.5541 0.5638 0.5541 0.6119 0.5541 0.5509 0.5638 0.5638 0.5638 0.5541 0.6119 0.5509 0.6119 0.6119 0.6119 0.5509 0.5638 0.5638 0.5509 0.5858 0.5638 0.5707 0.6119 0.5509 0.5638 0.5509 0.5541 0.6119 0.6119 0.6119 0.5858 0.5509 0.5509 0.5509 0.5638 0.5707 0.5509 0.5707 0.5509 0.5638 0.5638 0.5707 0.5638 0.5707 0.5509 0.5509 0.5509 0.5638 0.5707 0.5509 0.5707 0.5858 0.6119 0.6119 0.6119 0.5638 0.5858 0.5509 0.6119 0.5541 0.5509 0.5707 0.5509 0.5541 0.6119 0.5858 0.5541 0.5541 0.5858 0.5707 0.5509 0.5541 0.6119 0.5638 0.5541 0.5638 0.5509 0.5638 0.5858 0.5858 0.5707 0.5541 0.5707 0.6119 0.5541 0.5707 0.5707 0.5707 0.5638 0.5707 0.5541 0.6119 0.5541 0.5858 0.5638 0.5707 0.5638 0.5541 0.5858 0.5541 0.5707 0.5858 0.5707 0.5541 0.5509 0.6119 0.5638 0.5509 0.5541 0.5638 0.5541 0.5638 0.5541 0.5638 0.5509 0.6119 0.6119 0.5638 0.5638 0.5509 0.5707 0.5707 0.5541 0.5707 0.5707 0.6119 0.5858 0.5541 0.5541 0.5638 0.6119 0.5509 0.5858 0.5858 0.5707 0.5707 0.5509 0.5858 0.5541 0.5707 0.5858 0.5638 0.5858 0.5509 0.5858 0.5707 0.5541 0.5638 0.5509 0.5858 0.5509 0.5707 0.5541 0.5541 0.5509 0.5541 0.5858 0.5541 0.5541 0.5858 0.5707 0.5509 0.5509 0.5509 0.5541 0.5707 0.5707 0.6119 0.5541 0.5541 0.5541 0.5638 0.5638 0.5509 0.5707 0.5541 0.5707 0.5638 0.6119 0.5638 0.6119 0.5509 0.5541 0.6119 0.5541 0.5541 0.5638 0.5707 0.5707 0.5858 0.5509 0.5541 0.6119 0.5858 0.5638 0.5638 0.5638 0.5541 0.5541 0.5707 0.5541 0.5509 0.5509 0.6119 0.5509 0.5707 0.5509 0.5858 0.5509 0.5509 0.5541 0.5638 0.5541 0.5638 0.5509 0.6119 0.5707 0.5509 0.5509 0.5858 0.5858 0.6119 0.5541 0.5541 0.5707 0.5638 0.5541 0.5858 0.5858 0.5541 0.5509 0.6119 0.5707 0.6119 0.5638 0.5707 0.5858 0.5858 0.5858 0.6119 0.5638 0.5541 0.5638 0.5638 0.5509 0.5541 0.5858 0.5638 0.5707 0.5858 0.6119 0.5509 0.5541 0.5707 0.5638 0.6119 0.5858 0.5858 0.5858 0.5541 0.6119 0.5858 0.5858 0.5638 0.5638 0.5541 0.5509 0.5509 0.5707 0.5509 0.5509 0.5707 0.5707 0.5509 0.5509 0.5638 0.5509 0.5638 0.5541 0.6119 0.6119 0.5707 0.5509 0.5858 0.5509 0.6119 0.5541 0.5541 0.5541 0.5707 0.5541 0.5858 0.6119 0.5858 0.5707 0.5638 0.5509 0.5509 0.5638 0.5541 0.5707 0.5638 0.6119 0.5858 0.5509 0.5509 0.5707 0.5707 0.6119 0.6119 0.5541 0.5509 0.5509 0.5638 0.5509 0.5858 0.5858 0.6119 0.5541 0.5541 0.5541 0.6119 0.5509 0.5509 0.5858" HIT_INDICES="7544 7884 8993 9096 9318 10138 10191 11054 12030 12193 12409 12606 12655 13078 13552 13872 14018 14468 15082 15330 15512 15907 16850 17646 17916 18236 18558 18646 19693 19773 20605 21123 21410 21888 22131 24706 25019 27053 50655" ES_PROFILE="-0.0217 0.0618 0.1012 0.1561 0.2055 0.2347 0.2766 0.2979 0.3120 0.3391 0.3644 0.3891 0.4161 0.4351 0.4515 0.4698 0.4905 0.5048 0.5148 0.5303 0.5465 0.5582 0.5589 0.5605 0.5705 0.5791 0.5871 0.5989 0.5931 0.6036 0.6003 0.6016 0.6064 0.6073 0.6119 0.5740 0.5742 0.5427 0.1435" RANK_AT_ES="22131.0000" RANK_SCORE_AT_ES="0.5875"/>
  <DTG RANKED_LIST="fpkm.rnk" TEMPLATE="sample.cls" GENESET="gene_sets.gmt#NUCLEAR_PORE_ORGANIZATION(GO:0006999)" ES="0.6733" NES="1.0677" NP="0.3400" FDR="0.3589" FWER="1.0000" RND_ES="0.5834 0.7059 0.7059 0.5665 0.5665 0.6733 0.5665 0.6733 0.5556 0.6733 0.5834 0.6733 0.6733 0.6733 0.5665 0.5556 0.7059 0.7059 0.7059 0.6854 0.6854 0.7059 0.6733 0.7059 0.6854 0.6733 0.6733 0.6854 0.5665 0.6733 0.5556 0.5665 0.5834 0.6733 0.5834 0.6854 0.6733 0.5665 0.6854 0.6854 0.5556 0.5556 0.6854 0.6733 0.5556 0.6733 0.6854 0.7059 0.6733 0.5556 0.6733 0.5834 0.5665 0.6854 0.7059 0.6733 0.6733 0.6854 0.7059 0.5665 0.5665 0.6733 0.6854 0.5834 0.6854 0.5665 0.5834 0.7059 0.5556 0.5834 0.6854 0.5665 0.5556 0.6733 0.6733 0.7059 0.5834 0.5834 0.5665 0.5665 0.5556 0.6733 0.7059 0.7059 0.6854 0.5834 0.6854 0.6854 0.6854 0.5556 0.5834 0.5665 0.5834 0.5665 0.5556 0.6733 0.6854 0.7059 0.5834 0.5556 0.5556 0.6733 0.7059 0.5834 0.5665 0.5834 0.5556 0.6733 0.7059 0.5834 0.6733 0.5834 0.6733 0.6733 0.5834 0.5665 0.5665 0.7059 0.5556 0.6854 0.5665 0.6733 0.6733 0.6733 0.6733 0.5556 0.6854 0.6733 0.6854 0.5665 0.6733 0.5834 0.6854 0.6854 0.6854 0.6854 0.5665 0.5834 0.5834 0.6733 0.5556 0.6733 0.6733 0.5834 0.6854 0.6733 0.5834 0.6733 0.5556 0.5556 0.6854 0.5556 0.5556 0.5665 0.6733 0.5834 0.5556 0.5665 0.5665 0.6854 0.6733 0.5556 0.5665 0.7059 0.5665 0.5665 0.5834 0.5834 0.5834 0.6854 0.5556 0.6733 0.5556 0.6733 0.5665 0.6733 0.6854 0.6733 0.6854 0.6733 0.6854 0.6854 0.5665 0.6733 0.7059 0.6854 0.7059 0.6733 0.6733 0.5556 0.5665 0.6854 0.5834 0.5834 0.5556 0.6854 0.6854 0.5665 0.6854 0.5834 0.7059 0.7059 0.6854 0.5834 0.7059 0.6854 0.7059 0.6854 0.5665 0.6854 0.7059 0.6733 0.6854 0.7059 0.7059 0.5556 0.5556 0.5556 0.6733 0.6854 0.5834 0.5665 0.5834 0.5834 0.5665 0.5556 0.5556 0.5556 0.5834 0.7059 0.5665 0.6854 0.7059 0.7059 0.6733 0.6854 0.6733 0.5665 0.5834 0.5665 0.5665 0.5665 0.5834 0.6733 0.5556 0.6733 0.7059 0.7059 0.5556 0.5834 0.5556 0.6733 0.5556 0.5556 0.7059 0.6733 0.5556 0.6733 0.6733 0.5834 0.7059 0.5665 0.6854 0.6854 0.5556 0.5556 0.6854 0.5556 0.6854 0.6854 0.5556 0.5834 0.6733 0.5834 0.5556 0.5556 0.6733 0.5556 0.5665 0.5834 0.6733 0.6854 0.6854 0.6733 0.5665 0.5665 0.7059 0.5834 0.6854 0.6733 0.7059 0.7059 0.6733 0.5834 0.6733 0.7059 0.7059 0.7059 0.6733 0.6733 0.5665 0.6733 0.6854 0.7059 0.5665 0.6733 0.6733 0.5665 0.6854 0.7059 0.5834 0.6854 0.6733 0.5556 0.6733 0.5665 0.6854 0.7059 0.5834 0.7059 0.7059 0.5834 0.7059 0.5665 0.5556 0.5665 0.6854 0.7059 0.5665 0.7059 0.6733 0.7059 0.6854 0.6854 0.5834 0.7059 0.5834 0.7059 0.5665 0.6854 0.6733 0.6854 0.6854 0.5665 0.6854 0.7059 0.5665 0.7059 0.5665 0.5834 0.5665 0.6854 0.5665 0.5834 0.5834 0.5834 0.5665 0.7059 0.6733 0.6854 0.6733 0.6733 0.6733 0.7059 0.6854 0.7059 0.5556 0.5665 0.6733 0.7059 0.6733 0.5556 0.7059 0.7059 0.6733 0.6733 0.7059 0.6854 0.5556 0.6733 0.5556 0.5665 0.5556 0.7059 0.7059 0.7059 0.5556 0.6733 0.6854 0.5834 0.5834 0.5665 0.5556 0.5556 0.5665 0.6733 0.6733 0.5665 0.5665 0.5665 0.7059 0.5556 0.6733 0.6854 0.6854 0.7059 0.7059 0.7059 0.7059 0.7059 0.5834 0.6733 0.7059 0.7059 0.5556 0.5556 0.5834 0.7059 0.7059 0.6733 0.6854 0.5556 0.6733 0.7059 0.5665 0.5834 0.5556 0.5834 0.7059 0.6733 0.7059 0.5556 0.6733 0.5834 0.5834 0.6733 0.5834 0.6854 0.7059 0.5834 0.7059 0.5665 0.7059 0.7059 0.6733 0.6733 0.6854 0.7059 0.5665 0.5834 0.5556 0.5665 0.6733 0.7059 0.5834 0.5665 0.5556 0.5665 0.6854 0.6854 0.5556 0.5665 0.6854 0.6733 0.5665 0.6733 0.7059 0.6854 0.6733 0.5556 0.5556 0.6733 0.5556 0.6854 0.5556 0.6854 0.6733 0.7059 0.7059 0.6733 0.6733 0.5834 0.7059 0.6733 0.7059 0.6854 0.5665 0.7059 0.6733 0.6854 0.6733 0.6733 0.7059 0.7059 0.5665 0.5556 0.7059 0.7059 0.5834 0.5556 0.5556 0.5665 0.5556 0.5556 0.5834 0.5556 0.5556 0.6854 0.6733 0.6733 0.7059 0.5556 0.6854 0.7059 0.5665 0.6733 0.6733 0.5556 0.6733 0.5665 0.5834 0.6854 0.6733 0.6854 0.6733 0.5556 0.6854 0.7059 0.6733 0.6733 0.6733 0.7059 0.5665 0.5665 0.5665 0.5556 0.7059 0.5665 0.5665 0.5665 0.5665 0.5665 0.5834 0.5834 0.5556 0.5834 0.5834 0.6854 0.5556 0.5834 0.5834 0.5665 0.5834 0.6733 0.5665 0.7059 0.6854 0.5834 0.5834 0.5556 0.5665 0.6733 0.5556 0.5556 0.6854 0.5556 0.5665 0.7059 0.6854 0.7059 0.5665 0.6733 0.5665 0.7059 0.5665 0.5665 0.6733 0.7059 0.6733 0.7059 0.5834 0.7059 0.6854 0.6854 0.5556 0.5834 0.5834 0.6733 0.5665 0.7059 0.5665 0.6854 0.5556 0.5665 0.5556 0.6854 0.5556 0.5834 0.7059 0.5665 0.6733 0.6854 0.5665 0.5665 0.5834 0.6854 0.5556 0.6733 0.5665 0.6733 0.7059 0.6854 0.5665 0.5556 0.5834 0.6733 0.7059 0.5665 0.5556 0.5834 0.7059 0.5665 0.6733 0.7059 0.7059 0.5556 0.5834 0.5834 0.6733 0.6854 0.5556 0.5834 0.5834 0.5834 0.6854 0.7059 0.5665 0.5834 0.5665 0.5665 0.6854 0.5834 0.6733 0.5556 0.6733 0.6733 0.6733 0.7059 0.6854 0.5665 0.6854 0.5556 0.5834 0.6854 0.6854 0.7059 0.5665 0.5556 0.5556 0.7059 0.5834 0.5556 0.6733 0.6733 0.6733 0.7059 0.6854 0.6733 0.5556 0.5665 0.5834 0.5665 0.5665 0.6733 0.5556 0.6854 0.5665 0.6854 0.6733 0.6854 0.5556 0.5665 0.5665 0.5665 0.6854 0.6733 0.5556 0.6733 0.6733 0.6733 0.5556 0.5665 0.5665 0.5556 0.5834 0.5665 0.7059 0.6733 0.5556 0.5665 0.5556 0.6854 0.6733 0.6733 0.6733 0.5834 0.5556 0.5556 0.5556 0.5665 0.7059 0.5556 0.7059 0.5556 0.5665 0.5665 0.7059 0.5665 0.7059 0.5556 0.5556 0.5556 0.5665 0.7059 0.5556 0.7059 0.5834 0.6733 0.6733 0.6733 0.5665 0.5834 0.5556 0.6733 0.6854 0.5556 0.7059 0.5556 0.6854 0.6733 0.5834 0.6854 0.6854 0.5834 0.7059 0.5556 0.6854 0.6733 0.5665 0.6854 0.5665 0.5556 0.5665 0.5834 0.5834 0.7059 0.6854 0.7059 0.6733 0.6854 0.7059 0.7059 0.7059 0.5665 0.7059 0.6854 0.6733 0.6854 0.5834 0.5665 0.7059 0.5665 0.6854 0.5834 0.6854 0.7059 0.5834 0.7059 0.6854 0.5556 0.6733 0.5665 0.5556 0.6854 0.5665 0.6854 0.5665 0.6854 0.5665 0.5556 0.6733 0.6733 0.5665 0.5665 0.5556 0.7059 0.7059 0.6854 0.7059 0.7059 0.6733 0.5834 0.6854 0.6854 0.5665 0.6733 0.5556 0.5834 0.5834 0.7059 0.7059 0.5556 0.5834 0.6854 0.7059 0.5834 0.5665 0.5834 0.5556 0.5834 0.7059 0.6854 0.5665 0.5556 0.5834 0.5556 0.7059 0.6854 0.6854 0.5556 0.6854 0.5834 0.6854 0.6854 0.5834 0.7059 0.5556 0.5556 0.5556 0.6854 0.7059 0.7059 0.6733 0.6854 0.6854 0.6854 0.5665 0.5665 0.5556 0.7059 0.6854 0.7059 0.5665 0.6733 0.5665 0.6733 0.5556 0.6854 0.6733 0.6854 0.6854 0.5665 0.7059 0.7059 0.5834 0.5556 0.6854 0.6733 0.5834 0.5665 0.5665 0.5665 0.6854 0.6854 0.7059 0.6854 0.5556 0.5556 0.6733 0.5556 0.7059 0.5556 0.5834 0.5556 0.5556 0.6854 0.5665 0.6854 0.5665 0.5556 0.6733 0.7059 0.5556 0.5556 0.5834 0.5834 0.6733 0.6854 0.6854 0.7059 0.5665 0.6854 0.5834 0.5834 0.6854 0.5556 0.6733 0.7059 0.6733 0.5665 0.7059 0.5834 0.5834 0.5834 0.6733 0.5665 0.6854 0.5665 0.5665 0.5556 0.6854 0.5834 0.5665 0.7059 0.5834 0.6733 0.5556 0.6854 0.7059 0.5665 0.6733 0.5834 0.5834 0.5834 0.6854 0.6733 0.5834 0.5834 0.5665 0.5665 0.6854 0.5556 0.5556 0.7059 0.5556 0.5556 0.7059 0.7059 0.5556 0.5556 0.5665 0.5556 0.5665 0.6854 0.6733 0.6733 0.7059 0.5556 0.5834 0.5556 0.6733 0.6854 0.6854 0.6854 0.7059 0.6854 0.5834 0.6733 0.5834 0.7059 0.5665 0.5556 0.5556 0.5665 0.6854 0.7059 0.5665 0.6733 0.5834 0.5556 0.5556 0.7059 0.7059 0.6733 0.6733 0.6854 0.5556 0.5556 0.5665 0.5556 0.5834 0.5834 0.6733 0.6854 0.6854 0.6854 0.6733 0.5556 0.5556 0.5834" HIT_INDICES="8289 8534 10952 11381 12231 12330 12935 13647 13832 14685 15319 17228 17526 17845 20194" ES_PROFILE="0.0265 0.1760 0.2172 0.2869 0.3393 0.4033 0.4529 0.4953 0.5455 0.5793 0.6130 0.6162 0.6456 0.6733 0.6587" RANK_AT_ES="17845.0000" RANK_SCORE_AT_ES="0.9943"/>
  <DTG RANKED_LIST="fpkm.rnk" TEMPLATE="sample.cls" GENESET="gene_sets.gmt#STEROID_CATABOLIC_PROCESS(GO:0006706)" ES="0.6276" NES="1.0678" NP="0.1410" FDR="0.3589" FWER="1.0000" RND_ES="0.7402 0.5178 0.5178 0.5245 0.5245 0.6276 0.5245 0.6276 0.5955 0.6276 0.7402 0.6276 0.6276 0.6276 0.5245 0.5955 0.5178 0.5178 0.5178 0.5418 0.5418 0.5178 0.6276 0.5178 0.5418 0.6276 0.6276 0.5418 0.5245 0.6276 0.5955 0.5245 0.7402 0.6276 0.7402 0.5418 0.6276 0.5245 0.5418 0.5418 0.5955 0.5955 0.5418 0.6276 0.5955 0.6276 0.5418 0.5178 0.6276 0.5955 0.6276 0.7402 0.5245 0.5418 0.5178 0.6276 0.6276 0.5418 0.5178 0.5245 0.5245 0.6276 0.5418 0.7402 0.5418 0.5245 0.7402 0.5178 0.5955 0.7402 0.5418 0.5245 0.5955 0.6276 0.6276 0.5178 0.7402 0.7402 0.5245 0.5245 0.5955 0.6276 0.5178 0.5178 0.5418 0.7402 0.5418 0.5418 0.5418 0.5955 0.7402 0.5245 0.7402 0.5245 0.5955 0.6276 0.5418 0.5178 0.7402 0.5955 0.5955 0.6276 0.5178 0.7402 0.5245 0.7402 0.5955 0.6276 0.5178 0.7402 0.6276 0.7402 0.6276 0.6276 0.7402 0.5245 0.5245 0.5178 0.5955 0.5418 0.5245 0.6276 0.6276 0.6276 0.6276 0.5955 0.5418 0.6276 0.5418 0.5245 0.6276 0.7402 0.5418 0.5418 0.5418 0.5418 0.5245 0.7402 0.7402 0.6276 0.5955 0.6276 0.6276 0.7402 0.5418 0.6276 0.7402 0.6276 0.5955 0.5955 0.5418 0.5955 0.5955 0.5245 0.6276 0.7402 0.5955 0.5245 0.5245 0.5418 0.6276 0.5955 0.5245 0.5178 0.5245 0.5245 0.7402 0.7402 0.7402 0.5418 0.5955 0.6276 0.5955 0.6276 0.5245 0.6276 0.5418 0.6276 0.5418 0.6276 0.5418 0.5418 0.5245 0.6276 0.5178 0.5418 0.5178 0.6276 0.6276 0.5955 0.5245 0.5418 0.7402 0.7402 0.5955 0.5418 0.5418 0.5245 0.5418 0.7402 0.5178 0.5178 0.5418 0.7402 0.5178 0.5418 0.5178 0.5418 0.5245 0.5418 0.5178 0.6276 0.5418 0.5178 0.5178 0.5955 0.5955 0.5955 0.6276 0.5418 0.7402 0.5245 0.7402 0.7402 0.5245 0.5955 0.5955 0.5955 0.7402 0.5178 0.5245 0.5418 0.5178 0.5178 0.6276 0.5418 0.6276 0.5245 0.7402 0.5245 0.5245 0.5245 0.7402 0.6276 0.5955 0.6276 0.5178 0.5178 0.5955 0.7402 0.5955 0.6276 0.5955 0.5955 0.5178 0.6276 0.5955 0.6276 0.6276 0.7402 0.5178 0.5245 0.5418 0.5418 0.5955 0.5955 0.5418 0.5955 0.5418 0.5418 0.5955 0.7402 0.6276 0.7402 0.5955 0.5955 0.6276 0.5955 0.5245 0.7402 0.6276 0.5418 0.5418 0.6276 0.5245 0.5245 0.5178 0.7402 0.5418 0.6276 0.5178 0.5178 0.6276 0.7402 0.6276 0.5178 0.5178 0.5178 0.6276 0.6276 0.5245 0.6276 0.5418 0.5178 0.5245 0.6276 0.6276 0.5245 0.5418 0.5178 0.7402 0.5418 0.6276 0.5955 0.6276 0.5245 0.5418 0.5178 0.7402 0.5178 0.5178 0.7402 0.5178 0.5245 0.5955 0.5245 0.5418 0.5178 0.5245 0.5178 0.6276 0.5178 0.5418 0.5418 0.7402 0.5178 0.7402 0.5178 0.5245 0.5418 0.6276 0.5418 0.5418 0.5245 0.5418 0.5178 0.5245 0.5178 0.5245 0.7402 0.5245 0.5418 0.5245 0.7402 0.7402 0.7402 0.5245 0.5178 0.6276 0.5418 0.6276 0.6276 0.6276 0.5178 0.5418 0.5178 0.5955 0.5245 0.6276 0.5178 0.6276 0.5955 0.5178 0.5178 0.6276 0.6276 0.5178 0.5418 0.5955 0.6276 0.5955 0.5245 0.5955 0.5178 0.5178 0.5178 0.5955 0.6276 0.5418 0.7402 0.7402 0.5245 0.5955 0.5955 0.5245 0.6276 0.6276 0.5245 0.5245 0.5245 0.5178 0.5955 0.6276 0.5418 0.5418 0.5178 0.5178 0.5178 0.5178 0.5178 0.7402 0.6276 0.5178 0.5178 0.5955 0.5955 0.7402 0.5178 0.5178 0.6276 0.5418 0.5955 0.6276 0.5178 0.5245 0.7402 0.5955 0.7402 0.5178 0.6276 0.5178 0.5955 0.6276 0.7402 0.7402 0.6276 0.7402 0.5418 0.5178 0.7402 0.5178 0.5245 0.5178 0.5178 0.6276 0.6276 0.5418 0.5178 0.5245 0.7402 0.5955 0.5245 0.6276 0.5178 0.7402 0.5245 0.5955 0.5245 0.5418 0.5418 0.5955 0.5245 0.5418 0.6276 0.5245 0.6276 0.5178 0.5418 0.6276 0.5955 0.5955 0.6276 0.5955 0.5418 0.5955 0.5418 0.6276 0.5178 0.5178 0.6276 0.6276 0.7402 0.5178 0.6276 0.5178 0.5418 0.5245 0.5178 0.6276 0.5418 0.6276 0.6276 0.5178 0.5178 0.5245 0.5955 0.5178 0.5178 0.7402 0.5955 0.5955 0.5245 0.5955 0.5955 0.7402 0.5955 0.5955 0.5418 0.6276 0.6276 0.5178 0.5955 0.5418 0.5178 0.5245 0.6276 0.6276 0.5955 0.6276 0.5245 0.7402 0.5418 0.6276 0.5418 0.6276 0.5955 0.5418 0.5178 0.6276 0.6276 0.6276 0.5178 0.5245 0.5245 0.5245 0.5955 0.5178 0.5245 0.5245 0.5245 0.5245 0.5245 0.7402 0.7402 0.5955 0.7402 0.7402 0.5418 0.5955 0.7402 0.7402 0.5245 0.7402 0.6276 0.5245 0.5178 0.5418 0.7402 0.7402 0.5955 0.5245 0.6276 0.5955 0.5955 0.5418 0.5955 0.5245 0.5178 0.5418 0.5178 0.5245 0.6276 0.5245 0.5178 0.5245 0.5245 0.6276 0.5178 0.6276 0.5178 0.7402 0.5178 0.5418 0.5418 0.5955 0.7402 0.7402 0.6276 0.5245 0.5178 0.5245 0.5418 0.5955 0.5245 0.5955 0.5418 0.5955 0.7402 0.5178 0.5245 0.6276 0.5418 0.5245 0.5245 0.7402 0.5418 0.5955 0.6276 0.5245 0.6276 0.5178 0.5418 0.5245 0.5955 0.7402 0.6276 0.5178 0.5245 0.5955 0.7402 0.5178 0.5245 0.6276 0.5178 0.5178 0.5955 0.7402 0.7402 0.6276 0.5418 0.5955 0.7402 0.7402 0.7402 0.5418 0.5178 0.5245 0.7402 0.5245 0.5245 0.5418 0.7402 0.6276 0.5955 0.6276 0.6276 0.6276 0.5178 0.5418 0.5245 0.5418 0.5955 0.7402 0.5418 0.5418 0.5178 0.5245 0.5955 0.5955 0.5178 0.7402 0.5955 0.6276 0.6276 0.6276 0.5178 0.5418 0.6276 0.5955 0.5245 0.7402 0.5245 0.5245 0.6276 0.5955 0.5418 0.5245 0.5418 0.6276 0.5418 0.5955 0.5245 0.5245 0.5245 0.5418 0.6276 0.5955 0.6276 0.6276 0.6276 0.5955 0.5245 0.5245 0.5955 0.7402 0.5245 0.5178 0.6276 0.5955 0.5245 0.5955 0.5418 0.6276 0.6276 0.6276 0.7402 0.5955 0.5955 0.5955 0.5245 0.5178 0.5955 0.5178 0.5955 0.5245 0.5245 0.5178 0.5245 0.5178 0.5955 0.5955 0.5955 0.5245 0.5178 0.5955 0.5178 0.7402 0.6276 0.6276 0.6276 0.5245 0.7402 0.5955 0.6276 0.5418 0.5955 0.5178 0.5955 0.5418 0.6276 0.7402 0.5418 0.5418 0.7402 0.5178 0.5955 0.5418 0.6276 0.5245 0.5418 0.5245 0.5955 0.5245 0.7402 0.7402 0.5178 0.5418 0.5178 0.6276 0.5418 0.5178 0.5178 0.5178 0.5245 0.5178 0.5418 0.6276 0.5418 0.7402 0.5245 0.5178 0.5245 0.5418 0.7402 0.5418 0.5178 0.7402 0.5178 0.5418 0.5955 0.6276 0.5245 0.5955 0.5418 0.5245 0.5418 0.5245 0.5418 0.5245 0.5955 0.6276 0.6276 0.5245 0.5245 0.5955 0.5178 0.5178 0.5418 0.5178 0.5178 0.6276 0.7402 0.5418 0.5418 0.5245 0.6276 0.5955 0.7402 0.7402 0.5178 0.5178 0.5955 0.7402 0.5418 0.5178 0.7402 0.5245 0.7402 0.5955 0.7402 0.5178 0.5418 0.5245 0.5955 0.7402 0.5955 0.5178 0.5418 0.5418 0.5955 0.5418 0.7402 0.5418 0.5418 0.7402 0.5178 0.5955 0.5955 0.5955 0.5418 0.5178 0.5178 0.6276 0.5418 0.5418 0.5418 0.5245 0.5245 0.5955 0.5178 0.5418 0.5178 0.5245 0.6276 0.5245 0.6276 0.5955 0.5418 0.6276 0.5418 0.5418 0.5245 0.5178 0.5178 0.7402 0.5955 0.5418 0.6276 0.7402 0.5245 0.5245 0.5245 0.5418 0.5418 0.5178 0.5418 0.5955 0.5955 0.6276 0.5955 0.5178 0.5955 0.7402 0.5955 0.5955 0.5418 0.5245 0.5418 0.5245 0.5955 0.6276 0.5178 0.5955 0.5955 0.7402 0.7402 0.6276 0.5418 0.5418 0.5178 0.5245 0.5418 0.7402 0.7402 0.5418 0.5955 0.6276 0.5178 0.6276 0.5245 0.5178 0.7402 0.7402 0.7402 0.6276 0.5245 0.5418 0.5245 0.5245 0.5955 0.5418 0.7402 0.5245 0.5178 0.7402 0.6276 0.5955 0.5418 0.5178 0.5245 0.6276 0.7402 0.7402 0.7402 0.5418 0.6276 0.7402 0.7402 0.5245 0.5245 0.5418 0.5955 0.5955 0.5178 0.5955 0.5955 0.5178 0.5178 0.5955 0.5955 0.5245 0.5955 0.5245 0.5418 0.6276 0.6276 0.5178 0.5955 0.7402 0.5955 0.6276 0.5418 0.5418 0.5418 0.5178 0.5418 0.7402 0.6276 0.7402 0.5178 0.5245 0.5955 0.5955 0.5245 0.5418 0.5178 0.5245 0.6276 0.7402 0.5955 0.5955 0.5178 0.5178 0.6276 0.6276 0.5418 0.5955 0.5955 0.5245 0.5955 0.7402 0.7402 0.6276 0.5418 0.5418 0.5418 0.6276 0.5955 0.5955 0.7402" HIT_INDICES="1567 2210 6924 6937 9078 10739 11197 14935 17587 19946 20361 20704 21955 22479 22678 25281 26000 27187 27235 29197 32133 32295 48476 53292" ES_PROFILE="-0.0263 -0.0369 0.1850 0.4822 0.5412 0.5766 0.6276 0.5990 0.5794 0.5588 0.5700 0.5821 0.5758 0.5807 0.5909 0.5553 0.5502 0.5348 0.5386 0.5059 0.4562 0.4535 0.1801 0.0988" RANK_AT_ES="11197.0000" RANK_SCORE_AT_ES="2.3802"/>
  <DTG RANKED_LIST="fpkm.rnk" TEMPLATE="sample.cls" GENESET="gene_sets.gmt#BRUSH_BORDER(GO:0005903)" ES="0.6333" NES="1.0681" NP="0.1410" FDR="0.3588" FWER="1.0000" RND_ES="0.8577 0.4992 0.4992 0.5508 0.5508 0.6333 0.5508 0.6333 0.5625 0.6333 0.8577 0.6333 0.6333 0.6333 0.5508 0.5625 0.4992 0.4992 0.4992 0.4950 0.4950 0.4992 0.6333 0.4992 0.4950 0.6333 0.6333 0.4950 0.5508 0.6333 0.5625 0.5508 0.8577 0.6333 0.8577 0.4950 0.6333 0.5508 0.4950 0.4950 0.5625 0.5625 0.4950 0.6333 0.5625 0.6333 0.4950 0.4992 0.6333 0.5625 0.6333 0.8577 0.5508 0.4950 0.4992 0.6333 0.6333 0.4950 0.4992 0.5508 0.5508 0.6333 0.4950 0.8577 0.4950 0.5508 0.8577 0.4992 0.5625 0.8577 0.4950 0.5508 0.5625 0.6333 0.6333 0.4992 0.8577 0.8577 0.5508 0.5508 0.5625 0.6333 0.4992 0.4992 0.4950 0.8577 0.4950 0.4950 0.4950 0.5625 0.8577 0.5508 0.8577 0.5508 0.5625 0.6333 0.4950 0.4992 0.8577 0.5625 0.5625 0.6333 0.4992 0.8577 0.5508 0.8577 0.5625 0.6333 0.4992 0.8577 0.6333 0.8577 0.6333 0.6333 0.8577 0.5508 0.5508 0.4992 0.5625 0.4950 0.5508 0.6333 0.6333 0.6333 0.6333 0.5625 0.4950 0.6333 0.4950 0.5508 0.6333 0.8577 0.4950 0.4950 0.4950 0.4950 0.5508 0.8577 0.8577 0.6333 0.5625 0.6333 0.6333 0.8577 0.4950 0.6333 0.8577 0.6333 0.5625 0.5625 0.4950 0.5625 0.5625 0.5508 0.6333 0.8577 0.5625 0.5508 0.5508 0.4950 0.6333 0.5625 0.5508 0.4992 0.5508 0.5508 0.8577 0.8577 0.8577 0.4950 0.5625 0.6333 0.5625 0.6333 0.5508 0.6333 0.4950 0.6333 0.4950 0.6333 0.4950 0.4950 0.5508 0.6333 0.4992 0.4950 0.4992 0.6333 0.6333 0.5625 0.5508 0.4950 0.8577 0.8577 0.5625 0.4950 0.4950 0.5508 0.4950 0.8577 0.4992 0.4992 0.4950 0.8577 0.4992 0.4950 0.4992 0.4950 0.5508 0.4950 0.4992 0.6333 0.4950 0.4992 0.4992 0.5625 0.5625 0.5625 0.6333 0.4950 0.8577 0.5508 0.8577 0.8577 0.5508 0.5625 0.5625 0.5625 0.8577 0.4992 0.5508 0.4950 0.4992 0.4992 0.6333 0.4950 0.6333 0.5508 0.8577 0.5508 0.5508 0.5508 0.8577 0.6333 0.5625 0.6333 0.4992 0.4992 0.5625 0.8577 0.5625 0.6333 0.5625 0.5625 0.4992 0.6333 0.5625 0.6333 0.6333 0.8577 0.4992 0.5508 0.4950 0.4950 0.5625 0.5625 0.4950 0.5625 0.4950 0.4950 0.5625 0.8577 0.6333 0.8577 0.5625 0.5625 0.6333 0.5625 0.5508 0.8577 0.6333 0.4950 0.4950 0.6333 0.5508 0.5508 0.4992 0.8577 0.4950 0.6333 0.4992 0.4992 0.6333 0.8577 0.6333 0.4992 0.4992 0.4992 0.6333 0.6333 0.5508 0.6333 0.4950 0.4992 0.5508 0.6333 0.6333 0.5508 0.4950 0.4992 0.8577 0.4950 0.6333 0.5625 0.6333 0.5508 0.4950 0.4992 0.8577 0.4992 0.4992 0.8577 0.4992 0.5508 0.5625 0.5508 0.4950 0.4992 0.5508 0.4992 0.6333 0.4992 0.4950 0.4950 0.8577 0.4992 0.8577 0.4992 0.5508 0.4950 0.6333 0.4950 0.4950 0.5508 0.4950 0.4992 0.5508 0.4992 0.5508 0.8577 0.5508 0.4950 0.5508 0.8577 0.8577 0.8577 0.5508 0.4992 0.6333 0.4950 0.6333 0.6333 0.6333 0.4992 0.4950 0.4992 0.5625 0.5508 0.6333 0.4992 0.6333 0.5625 0.4992 0.4992 0.6333 0.6333 0.4992 0.4950 0.5625 0.6333 0.5625 0.5508 0.5625 0.4992 0.4992 0.4992 0.5625 0.6333 0.4950 0.8577 0.8577 0.5508 0.5625 0.5625 0.5508 0.6333 0.6333 0.5508 0.5508 0.5508 0.4992 0.5625 0.6333 0.4950 0.4950 0.4992 0.4992 0.4992 0.4992 0.4992 0.8577 0.6333 0.4992 0.4992 0.5625 0.5625 0.8577 0.4992 0.4992 0.6333 0.4950 0.5625 0.6333 0.4992 0.5508 0.8577 0.5625 0.8577 0.4992 0.6333 0.4992 0.5625 0.6333 0.8577 0.8577 0.6333 0.8577 0.4950 0.4992 0.8577 0.4992 0.5508 0.4992 0.4992 0.6333 0.6333 0.4950 0.4992 0.5508 0.8577 0.5625 0.5508 0.6333 0.4992 0.8577 0.5508 0.5625 0.5508 0.4950 0.4950 0.5625 0.5508 0.4950 0.6333 0.5508 0.6333 0.4992 0.4950 0.6333 0.5625 0.5625 0.6333 0.5625 0.4950 0.5625 0.4950 0.6333 0.4992 0.4992 0.6333 0.6333 0.8577 0.4992 0.6333 0.4992 0.4950 0.5508 0.4992 0.6333 0.4950 0.6333 0.6333 0.4992 0.4992 0.5508 0.5625 0.4992 0.4992 0.8577 0.5625 0.5625 0.5508 0.5625 0.5625 0.8577 0.5625 0.5625 0.4950 0.6333 0.6333 0.4992 0.5625 0.4950 0.4992 0.5508 0.6333 0.6333 0.5625 0.6333 0.5508 0.8577 0.4950 0.6333 0.4950 0.6333 0.5625 0.4950 0.4992 0.6333 0.6333 0.6333 0.4992 0.5508 0.5508 0.5508 0.5625 0.4992 0.5508 0.5508 0.5508 0.5508 0.5508 0.8577 0.8577 0.5625 0.8577 0.8577 0.4950 0.5625 0.8577 0.8577 0.5508 0.8577 0.6333 0.5508 0.4992 0.4950 0.8577 0.8577 0.5625 0.5508 0.6333 0.5625 0.5625 0.4950 0.5625 0.5508 0.4992 0.4950 0.4992 0.5508 0.6333 0.5508 0.4992 0.5508 0.5508 0.6333 0.4992 0.6333 0.4992 0.8577 0.4992 0.4950 0.4950 0.5625 0.8577 0.8577 0.6333 0.5508 0.4992 0.5508 0.4950 0.5625 0.5508 0.5625 0.4950 0.5625 0.8577 0.4992 0.5508 0.6333 0.4950 0.5508 0.5508 0.8577 0.4950 0.5625 0.6333 0.5508 0.6333 0.4992 0.4950 0.5508 0.5625 0.8577 0.6333 0.4992 0.5508 0.5625 0.8577 0.4992 0.5508 0.6333 0.4992 0.4992 0.5625 0.8577 0.8577 0.6333 0.4950 0.5625 0.8577 0.8577 0.8577 0.4950 0.4992 0.5508 0.8577 0.5508 0.5508 0.4950 0.8577 0.6333 0.5625 0.6333 0.6333 0.6333 0.4992 0.4950 0.5508 0.4950 0.5625 0.8577 0.4950 0.4950 0.4992 0.5508 0.5625 0.5625 0.4992 0.8577 0.5625 0.6333 0.6333 0.6333 0.4992 0.4950 0.6333 0.5625 0.5508 0.8577 0.5508 0.5508 0.6333 0.5625 0.4950 0.5508 0.4950 0.6333 0.4950 0.5625 0.5508 0.5508 0.5508 0.4950 0.6333 0.5625 0.6333 0.6333 0.6333 0.5625 0.5508 0.5508 0.5625 0.8577 0.5508 0.4992 0.6333 0.5625 0.5508 0.5625 0.4950 0.6333 0.6333 0.6333 0.8577 0.5625 0.5625 0.5625 0.5508 0.4992 0.5625 0.4992 0.5625 0.5508 0.5508 0.4992 0.5508 0.4992 0.5625 0.5625 0.5625 0.5508 0.4992 0.5625 0.4992 0.8577 0.6333 0.6333 0.6333 0.5508 0.8577 0.5625 0.6333 0.4950 0.5625 0.4992 0.5625 0.4950 0.6333 0.8577 0.4950 0.4950 0.8577 0.4992 0.5625 0.4950 0.6333 0.5508 0.4950 0.5508 0.5625 0.5508 0.8577 0.8577 0.4992 0.4950 0.4992 0.6333 0.4950 0.4992 0.4992 0.4992 0.5508 0.4992 0.4950 0.6333 0.4950 0.8577 0.5508 0.4992 0.5508 0.4950 0.8577 0.4950 0.4992 0.8577 0.4992 0.4950 0.5625 0.6333 0.5508 0.5625 0.4950 0.5508 0.4950 0.5508 0.4950 0.5508 0.5625 0.6333 0.6333 0.5508 0.5508 0.5625 0.4992 0.4992 0.4950 0.4992 0.4992 0.6333 0.8577 0.4950 0.4950 0.5508 0.6333 0.5625 0.8577 0.8577 0.4992 0.4992 0.5625 0.8577 0.4950 0.4992 0.8577 0.5508 0.8577 0.5625 0.8577 0.4992 0.4950 0.5508 0.5625 0.8577 0.5625 0.4992 0.4950 0.4950 0.5625 0.4950 0.8577 0.4950 0.4950 0.8577 0.4992 0.5625 0.5625 0.5625 0.4950 0.4992 0.4992 0.6333 0.4950 0.4950 0.4950 0.5508 0.5508 0.5625 0.4992 0.4950 0.4992 0.5508 0.6333 0.5508 0.6333 0.5625 0.4950 0.6333 0.4950 0.4950 0.5508 0.4992 0.4992 0.8577 0.5625 0.4950 0.6333 0.8577 0.5508 0.5508 0.5508 0.4950 0.4950 0.4992 0.4950 0.5625 0.5625 0.6333 0.5625 0.4992 0.5625 0.8577 0.5625 0.5625 0.4950 0.5508 0.4950 0.5508 0.5625 0.6333 0.4992 0.5625 0.5625 0.8577 0.8577 0.6333 0.4950 0.4950 0.4992 0.5508 0.4950 0.8577 0.8577 0.4950 0.5625 0.6333 0.4992 0.6333 0.5508 0.4992 0.8577 0.8577 0.8577 0.6333 0.5508 0.4950 0.5508 0.5508 0.5625 0.4950 0.8577 0.5508 0.4992 0.8577 0.6333 0.5625 0.4950 0.4992 0.5508 0.6333 0.8577 0.8577 0.8577 0.4950 0.6333 0.8577 0.8577 0.5508 0.5508 0.4950 0.5625 0.5625 0.4992 0.5625 0.5625 0.4992 0.4992 0.5625 0.5625 0.5508 0.5625 0.5508 0.4950 0.6333 0.6333 0.4992 0.5625 0.8577 0.5625 0.6333 0.4950 0.4950 0.4950 0.4992 0.4950 0.8577 0.6333 0.8577 0.4992 0.5508 0.5625 0.5625 0.5508 0.4950 0.4992 0.5508 0.6333 0.8577 0.5625 0.5625 0.4992 0.4992 0.6333 0.6333 0.4950 0.5625 0.5625 0.5508 0.5625 0.8577 0.8577 0.6333 0.4950 0.4950 0.4950 0.6333 0.5625 0.5625 0.8577" HIT_INDICES="1234 3207 3240 3483 3498 5186 5640 6374 6561 6596 6726 6814 7114 7659 7898 7986 8059 8074 8780 8994 10199 10206 10860 11332 11906 12090 14470 15225 16983 16994 17351 17546 17866 18327 18659 18694 19016 19034 19231 19633 19641 19993 20585 21230 21245 21406 22591 22854 23316 23520 23567 23594 23608 23770 23846 23977 24178 24226 25280 25386 25409 25577 25885 26144 26145 26262 26327 26336 26359 26732 26798 26822 26840 26970 27263 27604 27711 27876 27958 28008 28035 28570 28582 28790 28981 29117 29325 29329 29392 29613 29696 30083 31517 31993 32043 35704 35762 35885 43832 43898 45236 55005 58436" ES_PROFILE="-0.0208 -0.0542 -0.0547 -0.0587 -0.0589 -0.0874 -0.0951 0.0385 0.1370 0.2327 0.3110 0.3827 0.4332 0.4608 0.4892 0.5186 0.5472 0.5767 0.5876 0.6054 0.6007 0.6162 0.6188 0.6235 0.6253 0.6333 0.6011 0.5957 0.5719 0.5778 0.5775 0.5798 0.5798 0.5771 0.5763 0.5806 0.5798 0.5842 0.5854 0.5830 0.5873 0.5856 0.5796 0.5723 0.5757 0.5765 0.5595 0.5579 0.5528 0.5520 0.5538 0.5559 0.5582 0.5580 0.5592 0.5594 0.5583 0.5598 0.5438 0.5439 0.5453 0.5443 0.5407 0.5378 0.5393 0.5388 0.5391 0.5404 0.5414 0.5363 0.5364 0.5372 0.5381 0.5371 0.5331 0.5282 0.5272 0.5251 0.5244 0.5242 0.5244 0.5158 0.5160 0.5127 0.5097 0.5076 0.5041 0.5041 0.5031 0.4994 0.4980 0.4915 0.4672 0.4592 0.4584 0.3964 0.3955 0.3935 0.2589 0.2579 0.2353 0.0699 0.0118" RANK_AT_ES="12090.0000" RANK_SCORE_AT_ES="2.0500"/>
  <DTG RANKED_LIST="fpkm.rnk" TEMPLATE="sample.cls" GENESET="gene_sets.gmt#PROTEIN_BINDING_INVOLVED_IN_PROTEIN_FOLDING(GO:0044183)" ES="0.6322" NES="1.0682" NP="0.1410" FDR="0.3588" FWER="1.0000" RND_ES="0.6806 0.5719 0.5719 0.5890 0.5890 0.6322 0.5890 0.6322 0.5525 0.6322 0.6806 0.6322 0.6322 0.6322 0.5890 0.5525 0.5719 0.5719 0.5719 0.5369 0.5369 0.5719 0.6322 0.5719 0.5369 0.6322 0.6322 0.5369 0.5890 0.6322 0.5525 0.5890 0.6806 0.6322 0.6806 0.5369 0.6322 0.5890 0.5369 0.5369 0.5525 0.5525 0.5369 0.6322 0.5525 0.6322 0.5369 0.5719 0.6322 0.5525 0.6322 0.6806 0.5890 0.5369 0.5719 0.6322 0.6322 0.5369 0.5719 0.5890 0.5890 0.6322 0.5369 0.6806 0.5369 0.5890 0.6806 0.5719 0.5525 0.6806 0.5369 0.5890 0.5525 0.6322 0.6322 0.5719 0.6806 0.6806 0.5890 0.5890 0.5525 0.6322 0.5719 0.5719 0.5369 0.6806 0.5369 0.5369 0.5369 0.5525 0.6806 0.5890 0.6806 0.5890 0.5525 0.6322 0.5369 0.5719 0.6806 0.5525 0.5525 0.6322 0.5719 0.6806 0.5890 0.6806 0.5525 0.6322 0.5719 0.6806 0.6322 0.6806 0.6322 0.6322 0.6806 0.5890 0.5890 0.5719 0.5525 0.5369 0.5890 0.6322 0.6322 0.6322 0.6322 0.5525 0.5369 0.6322 0.5369 0.5890 0.6322 0.6806 0.5369 0.5369 0.5369 0.5369 0.5890 0.6806 0.6806 0.6322 0.5525 0.6322 0.6322 0.6806 0.5369 0.6322 0.6806 0.6322 0.5525 0.5525 0.5369 0.5525 0.5525 0.5890 0.6322 0.6806 0.5525 0.5890 0.5890 0.5369 0.6322 0.5525 0.5890 0.5719 0.5890 0.5890 0.6806 0.6806 0.6806 0.5369 0.5525 0.6322 0.5525 0.6322 0.5890 0.6322 0.5369 0.6322 0.5369 0.6322 0.5369 0.5369 0.5890 0.6322 0.5719 0.5369 0.5719 0.6322 0.6322 0.5525 0.5890 0.5369 0.6806 0.6806 0.5525 0.5369 0.5369 0.5890 0.5369 0.6806 0.5719 0.5719 0.5369 0.6806 0.5719 0.5369 0.5719 0.5369 0.5890 0.5369 0.5719 0.6322 0.5369 0.5719 0.5719 0.5525 0.5525 0.5525 0.6322 0.5369 0.6806 0.5890 0.6806 0.6806 0.5890 0.5525 0.5525 0.5525 0.6806 0.5719 0.5890 0.5369 0.5719 0.5719 0.6322 0.5369 0.6322 0.5890 0.6806 0.5890 0.5890 0.5890 0.6806 0.6322 0.5525 0.6322 0.5719 0.5719 0.5525 0.6806 0.5525 0.6322 0.5525 0.5525 0.5719 0.6322 0.5525 0.6322 0.6322 0.6806 0.5719 0.5890 0.5369 0.5369 0.5525 0.5525 0.5369 0.5525 0.5369 0.5369 0.5525 0.6806 0.6322 0.6806 0.5525 0.5525 0.6322 0.5525 0.5890 0.6806 0.6322 0.5369 0.5369 0.6322 0.5890 0.5890 0.5719 0.6806 0.5369 0.6322 0.5719 0.5719 0.6322 0.6806 0.6322 0.5719 0.5719 0.5719 0.6322 0.6322 0.5890 0.6322 0.5369 0.5719 0.5890 0.6322 0.6322 0.5890 0.5369 0.5719 0.6806 0.5369 0.6322 0.5525 0.6322 0.5890 0.5369 0.5719 0.6806 0.5719 0.5719 0.6806 0.5719 0.5890 0.5525 0.5890 0.5369 0.5719 0.5890 0.5719 0.6322 0.5719 0.5369 0.5369 0.6806 0.5719 0.6806 0.5719 0.5890 0.5369 0.6322 0.5369 0.5369 0.5890 0.5369 0.5719 0.5890 0.5719 0.5890 0.6806 0.5890 0.5369 0.5890 0.6806 0.6806 0.6806 0.5890 0.5719 0.6322 0.5369 0.6322 0.6322 0.6322 0.5719 0.5369 0.5719 0.5525 0.5890 0.6322 0.5719 0.6322 0.5525 0.5719 0.5719 0.6322 0.6322 0.5719 0.5369 0.5525 0.6322 0.5525 0.5890 0.5525 0.5719 0.5719 0.5719 0.5525 0.6322 0.5369 0.6806 0.6806 0.5890 0.5525 0.5525 0.5890 0.6322 0.6322 0.5890 0.5890 0.5890 0.5719 0.5525 0.6322 0.5369 0.5369 0.5719 0.5719 0.5719 0.5719 0.5719 0.6806 0.6322 0.5719 0.5719 0.5525 0.5525 0.6806 0.5719 0.5719 0.6322 0.5369 0.5525 0.6322 0.5719 0.5890 0.6806 0.5525 0.6806 0.5719 0.6322 0.5719 0.5525 0.6322 0.6806 0.6806 0.6322 0.6806 0.5369 0.5719 0.6806 0.5719 0.5890 0.5719 0.5719 0.6322 0.6322 0.5369 0.5719 0.5890 0.6806 0.5525 0.5890 0.6322 0.5719 0.6806 0.5890 0.5525 0.5890 0.5369 0.5369 0.5525 0.5890 0.5369 0.6322 0.5890 0.6322 0.5719 0.5369 0.6322 0.5525 0.5525 0.6322 0.5525 0.5369 0.5525 0.5369 0.6322 0.5719 0.5719 0.6322 0.6322 0.6806 0.5719 0.6322 0.5719 0.5369 0.5890 0.5719 0.6322 0.5369 0.6322 0.6322 0.5719 0.5719 0.5890 0.5525 0.5719 0.5719 0.6806 0.5525 0.5525 0.5890 0.5525 0.5525 0.6806 0.5525 0.5525 0.5369 0.6322 0.6322 0.5719 0.5525 0.5369 0.5719 0.5890 0.6322 0.6322 0.5525 0.6322 0.5890 0.6806 0.5369 0.6322 0.5369 0.6322 0.5525 0.5369 0.5719 0.6322 0.6322 0.6322 0.5719 0.5890 0.5890 0.5890 0.5525 0.5719 0.5890 0.5890 0.5890 0.5890 0.5890 0.6806 0.6806 0.5525 0.6806 0.6806 0.5369 0.5525 0.6806 0.6806 0.5890 0.6806 0.6322 0.5890 0.5719 0.5369 0.6806 0.6806 0.5525 0.5890 0.6322 0.5525 0.5525 0.5369 0.5525 0.5890 0.5719 0.5369 0.5719 0.5890 0.6322 0.5890 0.5719 0.5890 0.5890 0.6322 0.5719 0.6322 0.5719 0.6806 0.5719 0.5369 0.5369 0.5525 0.6806 0.6806 0.6322 0.5890 0.5719 0.5890 0.5369 0.5525 0.5890 0.5525 0.5369 0.5525 0.6806 0.5719 0.5890 0.6322 0.5369 0.5890 0.5890 0.6806 0.5369 0.5525 0.6322 0.5890 0.6322 0.5719 0.5369 0.5890 0.5525 0.6806 0.6322 0.5719 0.5890 0.5525 0.6806 0.5719 0.5890 0.6322 0.5719 0.5719 0.5525 0.6806 0.6806 0.6322 0.5369 0.5525 0.6806 0.6806 0.6806 0.5369 0.5719 0.5890 0.6806 0.5890 0.5890 0.5369 0.6806 0.6322 0.5525 0.6322 0.6322 0.6322 0.5719 0.5369 0.5890 0.5369 0.5525 0.6806 0.5369 0.5369 0.5719 0.5890 0.5525 0.5525 0.5719 0.6806 0.5525 0.6322 0.6322 0.6322 0.5719 0.5369 0.6322 0.5525 0.5890 0.6806 0.5890 0.5890 0.6322 0.5525 0.5369 0.5890 0.5369 0.6322 0.5369 0.5525 0.5890 0.5890 0.5890 0.5369 0.6322 0.5525 0.6322 0.6322 0.6322 0.5525 0.5890 0.5890 0.5525 0.6806 0.5890 0.5719 0.6322 0.5525 0.5890 0.5525 0.5369 0.6322 0.6322 0.6322 0.6806 0.5525 0.5525 0.5525 0.5890 0.5719 0.5525 0.5719 0.5525 0.5890 0.5890 0.5719 0.5890 0.5719 0.5525 0.5525 0.5525 0.5890 0.5719 0.5525 0.5719 0.6806 0.6322 0.6322 0.6322 0.5890 0.6806 0.5525 0.6322 0.5369 0.5525 0.5719 0.5525 0.5369 0.6322 0.6806 0.5369 0.5369 0.6806 0.5719 0.5525 0.5369 0.6322 0.5890 0.5369 0.5890 0.5525 0.5890 0.6806 0.6806 0.5719 0.5369 0.5719 0.6322 0.5369 0.5719 0.5719 0.5719 0.5890 0.5719 0.5369 0.6322 0.5369 0.6806 0.5890 0.5719 0.5890 0.5369 0.6806 0.5369 0.5719 0.6806 0.5719 0.5369 0.5525 0.6322 0.5890 0.5525 0.5369 0.5890 0.5369 0.5890 0.5369 0.5890 0.5525 0.6322 0.6322 0.5890 0.5890 0.5525 0.5719 0.5719 0.5369 0.5719 0.5719 0.6322 0.6806 0.5369 0.5369 0.5890 0.6322 0.5525 0.6806 0.6806 0.5719 0.5719 0.5525 0.6806 0.5369 0.5719 0.6806 0.5890 0.6806 0.5525 0.6806 0.5719 0.5369 0.5890 0.5525 0.6806 0.5525 0.5719 0.5369 0.5369 0.5525 0.5369 0.6806 0.5369 0.5369 0.6806 0.5719 0.5525 0.5525 0.5525 0.5369 0.5719 0.5719 0.6322 0.5369 0.5369 0.5369 0.5890 0.5890 0.5525 0.5719 0.5369 0.5719 0.5890 0.6322 0.5890 0.6322 0.5525 0.5369 0.6322 0.5369 0.5369 0.5890 0.5719 0.5719 0.6806 0.5525 0.5369 0.6322 0.6806 0.5890 0.5890 0.5890 0.5369 0.5369 0.5719 0.5369 0.5525 0.5525 0.6322 0.5525 0.5719 0.5525 0.6806 0.5525 0.5525 0.5369 0.5890 0.5369 0.5890 0.5525 0.6322 0.5719 0.5525 0.5525 0.6806 0.6806 0.6322 0.5369 0.5369 0.5719 0.5890 0.5369 0.6806 0.6806 0.5369 0.5525 0.6322 0.5719 0.6322 0.5890 0.5719 0.6806 0.6806 0.6806 0.6322 0.5890 0.5369 0.5890 0.5890 0.5525 0.5369 0.6806 0.5890 0.5719 0.6806 0.6322 0.5525 0.5369 0.5719 0.5890 0.6322 0.6806 0.6806 0.6806 0.5369 0.6322 0.6806 0.6806 0.5890 0.5890 0.5369 0.5525 0.5525 0.5719 0.5525 0.5525 0.5719 0.5719 0.5525 0.5525 0.5890 0.5525 0.5890 0.5369 0.6322 0.6322 0.5719 0.5525 0.6806 0.5525 0.6322 0.5369 0.5369 0.5369 0.5719 0.5369 0.6806 0.6322 0.6806 0.5719 0.5890 0.5525 0.5525 0.5890 0.5369 0.5719 0.5890 0.6322 0.6806 0.5525 0.5525 0.5719 0.5719 0.6322 0.6322 0.5369 0.5525 0.5525 0.5890 0.5525 0.6806 0.6806 0.6322 0.5369 0.5369 0.5369 0.6322 0.5525 0.5525 0.6806" HIT_INDICES="2734 6626 6674 7884 10138 10270 10408 12030 12193 12655 14969 15082 15907 16850 16899 18236 18558 19693 19773 20373 20675 20906 21410 25019 29256 32444 50655" ES_PROFILE="-0.0461 0.1439 0.3816 0.4525 0.4585 0.4991 0.5382 0.5421 0.5699 0.5906 0.5726 0.5916 0.5964 0.5975 0.6135 0.6052 0.6136 0.6066 0.6173 0.6184 0.6242 0.6309 0.6322 0.5767 0.5053 0.4514 0.1435" RANK_AT_ES="21410.0000" RANK_SCORE_AT_ES="0.6501"/>
  <DTG RANKED_LIST="fpkm.rnk" TEMPLATE="sample.cls" GENESET="gene_sets.gmt#PIGMENT_METABOLIC_PROCESS(GO:0042440)" ES="0.6424" NES="1.0682" NP="0.1410" FDR="0.3588" FWER="1.0000" RND_ES="0.8054 0.5256 0.5256 0.5979 0.5979 0.6424 0.5979 0.6424 0.5546 0.6424 0.8054 0.6424 0.6424 0.6424 0.5979 0.5546 0.5256 0.5256 0.5256 0.5134 0.5134 0.5256 0.6424 0.5256 0.5134 0.6424 0.6424 0.5134 0.5979 0.6424 0.5546 0.5979 0.8054 0.6424 0.8054 0.5134 0.6424 0.5979 0.5134 0.5134 0.5546 0.5546 0.5134 0.6424 0.5546 0.6424 0.5134 0.5256 0.6424 0.5546 0.6424 0.8054 0.5979 0.5134 0.5256 0.6424 0.6424 0.5134 0.5256 0.5979 0.5979 0.6424 0.5134 0.8054 0.5134 0.5979 0.8054 0.5256 0.5546 0.8054 0.5134 0.5979 0.5546 0.6424 0.6424 0.5256 0.8054 0.8054 0.5979 0.5979 0.5546 0.6424 0.5256 0.5256 0.5134 0.8054 0.5134 0.5134 0.5134 0.5546 0.8054 0.5979 0.8054 0.5979 0.5546 0.6424 0.5134 0.5256 0.8054 0.5546 0.5546 0.6424 0.5256 0.8054 0.5979 0.8054 0.5546 0.6424 0.5256 0.8054 0.6424 0.8054 0.6424 0.6424 0.8054 0.5979 0.5979 0.5256 0.5546 0.5134 0.5979 0.6424 0.6424 0.6424 0.6424 0.5546 0.5134 0.6424 0.5134 0.5979 0.6424 0.8054 0.5134 0.5134 0.5134 0.5134 0.5979 0.8054 0.8054 0.6424 0.5546 0.6424 0.6424 0.8054 0.5134 0.6424 0.8054 0.6424 0.5546 0.5546 0.5134 0.5546 0.5546 0.5979 0.6424 0.8054 0.5546 0.5979 0.5979 0.5134 0.6424 0.5546 0.5979 0.5256 0.5979 0.5979 0.8054 0.8054 0.8054 0.5134 0.5546 0.6424 0.5546 0.6424 0.5979 0.6424 0.5134 0.6424 0.5134 0.6424 0.5134 0.5134 0.5979 0.6424 0.5256 0.5134 0.5256 0.6424 0.6424 0.5546 0.5979 0.5134 0.8054 0.8054 0.5546 0.5134 0.5134 0.5979 0.5134 0.8054 0.5256 0.5256 0.5134 0.8054 0.5256 0.5134 0.5256 0.5134 0.5979 0.5134 0.5256 0.6424 0.5134 0.5256 0.5256 0.5546 0.5546 0.5546 0.6424 0.5134 0.8054 0.5979 0.8054 0.8054 0.5979 0.5546 0.5546 0.5546 0.8054 0.5256 0.5979 0.5134 0.5256 0.5256 0.6424 0.5134 0.6424 0.5979 0.8054 0.5979 0.5979 0.5979 0.8054 0.6424 0.5546 0.6424 0.5256 0.5256 0.5546 0.8054 0.5546 0.6424 0.5546 0.5546 0.5256 0.6424 0.5546 0.6424 0.6424 0.8054 0.5256 0.5979 0.5134 0.5134 0.5546 0.5546 0.5134 0.5546 0.5134 0.5134 0.5546 0.8054 0.6424 0.8054 0.5546 0.5546 0.6424 0.5546 0.5979 0.8054 0.6424 0.5134 0.5134 0.6424 0.5979 0.5979 0.5256 0.8054 0.5134 0.6424 0.5256 0.5256 0.6424 0.8054 0.6424 0.5256 0.5256 0.5256 0.6424 0.6424 0.5979 0.6424 0.5134 0.5256 0.5979 0.6424 0.6424 0.5979 0.5134 0.5256 0.8054 0.5134 0.6424 0.5546 0.6424 0.5979 0.5134 0.5256 0.8054 0.5256 0.5256 0.8054 0.5256 0.5979 0.5546 0.5979 0.5134 0.5256 0.5979 0.5256 0.6424 0.5256 0.5134 0.5134 0.8054 0.5256 0.8054 0.5256 0.5979 0.5134 0.6424 0.5134 0.5134 0.5979 0.5134 0.5256 0.5979 0.5256 0.5979 0.8054 0.5979 0.5134 0.5979 0.8054 0.8054 0.8054 0.5979 0.5256 0.6424 0.5134 0.6424 0.6424 0.6424 0.5256 0.5134 0.5256 0.5546 0.5979 0.6424 0.5256 0.6424 0.5546 0.5256 0.5256 0.6424 0.6424 0.5256 0.5134 0.5546 0.6424 0.5546 0.5979 0.5546 0.5256 0.5256 0.5256 0.5546 0.6424 0.5134 0.8054 0.8054 0.5979 0.5546 0.5546 0.5979 0.6424 0.6424 0.5979 0.5979 0.5979 0.5256 0.5546 0.6424 0.5134 0.5134 0.5256 0.5256 0.5256 0.5256 0.5256 0.8054 0.6424 0.5256 0.5256 0.5546 0.5546 0.8054 0.5256 0.5256 0.6424 0.5134 0.5546 0.6424 0.5256 0.5979 0.8054 0.5546 0.8054 0.5256 0.6424 0.5256 0.5546 0.6424 0.8054 0.8054 0.6424 0.8054 0.5134 0.5256 0.8054 0.5256 0.5979 0.5256 0.5256 0.6424 0.6424 0.5134 0.5256 0.5979 0.8054 0.5546 0.5979 0.6424 0.5256 0.8054 0.5979 0.5546 0.5979 0.5134 0.5134 0.5546 0.5979 0.5134 0.6424 0.5979 0.6424 0.5256 0.5134 0.6424 0.5546 0.5546 0.6424 0.5546 0.5134 0.5546 0.5134 0.6424 0.5256 0.5256 0.6424 0.6424 0.8054 0.5256 0.6424 0.5256 0.5134 0.5979 0.5256 0.6424 0.5134 0.6424 0.6424 0.5256 0.5256 0.5979 0.5546 0.5256 0.5256 0.8054 0.5546 0.5546 0.5979 0.5546 0.5546 0.8054 0.5546 0.5546 0.5134 0.6424 0.6424 0.5256 0.5546 0.5134 0.5256 0.5979 0.6424 0.6424 0.5546 0.6424 0.5979 0.8054 0.5134 0.6424 0.5134 0.6424 0.5546 0.5134 0.5256 0.6424 0.6424 0.6424 0.5256 0.5979 0.5979 0.5979 0.5546 0.5256 0.5979 0.5979 0.5979 0.5979 0.5979 0.8054 0.8054 0.5546 0.8054 0.8054 0.5134 0.5546 0.8054 0.8054 0.5979 0.8054 0.6424 0.5979 0.5256 0.5134 0.8054 0.8054 0.5546 0.5979 0.6424 0.5546 0.5546 0.5134 0.5546 0.5979 0.5256 0.5134 0.5256 0.5979 0.6424 0.5979 0.5256 0.5979 0.5979 0.6424 0.5256 0.6424 0.5256 0.8054 0.5256 0.5134 0.5134 0.5546 0.8054 0.8054 0.6424 0.5979 0.5256 0.5979 0.5134 0.5546 0.5979 0.5546 0.5134 0.5546 0.8054 0.5256 0.5979 0.6424 0.5134 0.5979 0.5979 0.8054 0.5134 0.5546 0.6424 0.5979 0.6424 0.5256 0.5134 0.5979 0.5546 0.8054 0.6424 0.5256 0.5979 0.5546 0.8054 0.5256 0.5979 0.6424 0.5256 0.5256 0.5546 0.8054 0.8054 0.6424 0.5134 0.5546 0.8054 0.8054 0.8054 0.5134 0.5256 0.5979 0.8054 0.5979 0.5979 0.5134 0.8054 0.6424 0.5546 0.6424 0.6424 0.6424 0.5256 0.5134 0.5979 0.5134 0.5546 0.8054 0.5134 0.5134 0.5256 0.5979 0.5546 0.5546 0.5256 0.8054 0.5546 0.6424 0.6424 0.6424 0.5256 0.5134 0.6424 0.5546 0.5979 0.8054 0.5979 0.5979 0.6424 0.5546 0.5134 0.5979 0.5134 0.6424 0.5134 0.5546 0.5979 0.5979 0.5979 0.5134 0.6424 0.5546 0.6424 0.6424 0.6424 0.5546 0.5979 0.5979 0.5546 0.8054 0.5979 0.5256 0.6424 0.5546 0.5979 0.5546 0.5134 0.6424 0.6424 0.6424 0.8054 0.5546 0.5546 0.5546 0.5979 0.5256 0.5546 0.5256 0.5546 0.5979 0.5979 0.5256 0.5979 0.5256 0.5546 0.5546 0.5546 0.5979 0.5256 0.5546 0.5256 0.8054 0.6424 0.6424 0.6424 0.5979 0.8054 0.5546 0.6424 0.5134 0.5546 0.5256 0.5546 0.5134 0.6424 0.8054 0.5134 0.5134 0.8054 0.5256 0.5546 0.5134 0.6424 0.5979 0.5134 0.5979 0.5546 0.5979 0.8054 0.8054 0.5256 0.5134 0.5256 0.6424 0.5134 0.5256 0.5256 0.5256 0.5979 0.5256 0.5134 0.6424 0.5134 0.8054 0.5979 0.5256 0.5979 0.5134 0.8054 0.5134 0.5256 0.8054 0.5256 0.5134 0.5546 0.6424 0.5979 0.5546 0.5134 0.5979 0.5134 0.5979 0.5134 0.5979 0.5546 0.6424 0.6424 0.5979 0.5979 0.5546 0.5256 0.5256 0.5134 0.5256 0.5256 0.6424 0.8054 0.5134 0.5134 0.5979 0.6424 0.5546 0.8054 0.8054 0.5256 0.5256 0.5546 0.8054 0.5134 0.5256 0.8054 0.5979 0.8054 0.5546 0.8054 0.5256 0.5134 0.5979 0.5546 0.8054 0.5546 0.5256 0.5134 0.5134 0.5546 0.5134 0.8054 0.5134 0.5134 0.8054 0.5256 0.5546 0.5546 0.5546 0.5134 0.5256 0.5256 0.6424 0.5134 0.5134 0.5134 0.5979 0.5979 0.5546 0.5256 0.5134 0.5256 0.5979 0.6424 0.5979 0.6424 0.5546 0.5134 0.6424 0.5134 0.5134 0.5979 0.5256 0.5256 0.8054 0.5546 0.5134 0.6424 0.8054 0.5979 0.5979 0.5979 0.5134 0.5134 0.5256 0.5134 0.5546 0.5546 0.6424 0.5546 0.5256 0.5546 0.8054 0.5546 0.5546 0.5134 0.5979 0.5134 0.5979 0.5546 0.6424 0.5256 0.5546 0.5546 0.8054 0.8054 0.6424 0.5134 0.5134 0.5256 0.5979 0.5134 0.8054 0.8054 0.5134 0.5546 0.6424 0.5256 0.6424 0.5979 0.5256 0.8054 0.8054 0.8054 0.6424 0.5979 0.5134 0.5979 0.5979 0.5546 0.5134 0.8054 0.5979 0.5256 0.8054 0.6424 0.5546 0.5134 0.5256 0.5979 0.6424 0.8054 0.8054 0.8054 0.5134 0.6424 0.8054 0.8054 0.5979 0.5979 0.5134 0.5546 0.5546 0.5256 0.5546 0.5546 0.5256 0.5256 0.5546 0.5546 0.5979 0.5546 0.5979 0.5134 0.6424 0.6424 0.5256 0.5546 0.8054 0.5546 0.6424 0.5134 0.5134 0.5134 0.5256 0.5134 0.8054 0.6424 0.8054 0.5256 0.5979 0.5546 0.5546 0.5979 0.5134 0.5256 0.5979 0.6424 0.8054 0.5546 0.5546 0.5256 0.5256 0.6424 0.6424 0.5134 0.5546 0.5546 0.5979 0.5546 0.8054 0.8054 0.6424 0.5134 0.5134 0.5134 0.6424 0.5546 0.5546 0.8054" HIT_INDICES="496 1182 1193 2076 2860 5036 6211 6473 6975 7358 8181 8198 8714 9016 9188 9191 9534 10855 11031 11311 12067 12531 13127 13129 13707 14192 14615 14903 14962 15709 16117 16554 17215 17501 17855 18956 20364 20836 21080 21110 21614 21949 23238 23468 23867 24178 24338 24425 24912 25792 25917 26425 26439 26590 28507 29169 29495 29538 30579 30837 31552 31865 32000 32833 38106 49241 49739 51989 52680" ES_PROFILE="-0.0083 -0.0199 -0.0200 -0.0348 -0.0480 -0.0848 0.1827 0.3223 0.3892 0.4361 0.4563 0.4898 0.5089 0.5290 0.5503 0.5743 0.5902 0.5842 0.5970 0.6074 0.6080 0.6125 0.6138 0.6251 0.6259 0.6277 0.6301 0.6343 0.6424 0.6380 0.6390 0.6391 0.6348 0.6367 0.6372 0.6241 0.6051 0.6017 0.6020 0.6059 0.6015 0.5997 0.5811 0.5804 0.5766 0.5741 0.5740 0.5752 0.5694 0.5565 0.5563 0.5493 0.5507 0.5497 0.5178 0.5067 0.5012 0.5006 0.4830 0.4786 0.4665 0.4612 0.4590 0.4449 0.3557 0.1673 0.1589 0.1209 0.1093" RANK_AT_ES="14962.0000" RANK_SCORE_AT_ES="1.3973"/>
  <DTG RANKED_LIST="fpkm.rnk" TEMPLATE="sample.cls" GENESET="gene_sets.gmt#RESPONSE_TO_OXYGEN_RADICAL(GO:0000305)" ES="0.6302" NES="1.0683" NP="0.1410" FDR="0.3588" FWER="1.0000" RND_ES="0.7636 0.5234 0.5234 0.5599 0.5599 0.6302 0.5599 0.6302 0.5557 0.6302 0.7636 0.6302 0.6302 0.6302 0.5599 0.5557 0.5234 0.5234 0.5234 0.5319 0.5319 0.5234 0.6302 0.5234 0.5319 0.6302 0.6302 0.5319 0.5599 0.6302 0.5557 0.5599 0.7636 0.6302 0.7636 0.5319 0.6302 0.5599 0.5319 0.5319 0.5557 0.5557 0.5319 0.6302 0.5557 0.6302 0.5319 0.5234 0.6302 0.5557 0.6302 0.7636 0.5599 0.5319 0.5234 0.6302 0.6302 0.5319 0.5234 0.5599 0.5599 0.6302 0.5319 0.7636 0.5319 0.5599 0.7636 0.5234 0.5557 0.7636 0.5319 0.5599 0.5557 0.6302 0.6302 0.5234 0.7636 0.7636 0.5599 0.5599 0.5557 0.6302 0.5234 0.5234 0.5319 0.7636 0.5319 0.5319 0.5319 0.5557 0.7636 0.5599 0.7636 0.5599 0.5557 0.6302 0.5319 0.5234 0.7636 0.5557 0.5557 0.6302 0.5234 0.7636 0.5599 0.7636 0.5557 0.6302 0.5234 0.7636 0.6302 0.7636 0.6302 0.6302 0.7636 0.5599 0.5599 0.5234 0.5557 0.5319 0.5599 0.6302 0.6302 0.6302 0.6302 0.5557 0.5319 0.6302 0.5319 0.5599 0.6302 0.7636 0.5319 0.5319 0.5319 0.5319 0.5599 0.7636 0.7636 0.6302 0.5557 0.6302 0.6302 0.7636 0.5319 0.6302 0.7636 0.6302 0.5557 0.5557 0.5319 0.5557 0.5557 0.5599 0.6302 0.7636 0.5557 0.5599 0.5599 0.5319 0.6302 0.5557 0.5599 0.5234 0.5599 0.5599 0.7636 0.7636 0.7636 0.5319 0.5557 0.6302 0.5557 0.6302 0.5599 0.6302 0.5319 0.6302 0.5319 0.6302 0.5319 0.5319 0.5599 0.6302 0.5234 0.5319 0.5234 0.6302 0.6302 0.5557 0.5599 0.5319 0.7636 0.7636 0.5557 0.5319 0.5319 0.5599 0.5319 0.7636 0.5234 0.5234 0.5319 0.7636 0.5234 0.5319 0.5234 0.5319 0.5599 0.5319 0.5234 0.6302 0.5319 0.5234 0.5234 0.5557 0.5557 0.5557 0.6302 0.5319 0.7636 0.5599 0.7636 0.7636 0.5599 0.5557 0.5557 0.5557 0.7636 0.5234 0.5599 0.5319 0.5234 0.5234 0.6302 0.5319 0.6302 0.5599 0.7636 0.5599 0.5599 0.5599 0.7636 0.6302 0.5557 0.6302 0.5234 0.5234 0.5557 0.7636 0.5557 0.6302 0.5557 0.5557 0.5234 0.6302 0.5557 0.6302 0.6302 0.7636 0.5234 0.5599 0.5319 0.5319 0.5557 0.5557 0.5319 0.5557 0.5319 0.5319 0.5557 0.7636 0.6302 0.7636 0.5557 0.5557 0.6302 0.5557 0.5599 0.7636 0.6302 0.5319 0.5319 0.6302 0.5599 0.5599 0.5234 0.7636 0.5319 0.6302 0.5234 0.5234 0.6302 0.7636 0.6302 0.5234 0.5234 0.5234 0.6302 0.6302 0.5599 0.6302 0.5319 0.5234 0.5599 0.6302 0.6302 0.5599 0.5319 0.5234 0.7636 0.5319 0.6302 0.5557 0.6302 0.5599 0.5319 0.5234 0.7636 0.5234 0.5234 0.7636 0.5234 0.5599 0.5557 0.5599 0.5319 0.5234 0.5599 0.5234 0.6302 0.5234 0.5319 0.5319 0.7636 0.5234 0.7636 0.5234 0.5599 0.5319 0.6302 0.5319 0.5319 0.5599 0.5319 0.5234 0.5599 0.5234 0.5599 0.7636 0.5599 0.5319 0.5599 0.7636 0.7636 0.7636 0.5599 0.5234 0.6302 0.5319 0.6302 0.6302 0.6302 0.5234 0.5319 0.5234 0.5557 0.5599 0.6302 0.5234 0.6302 0.5557 0.5234 0.5234 0.6302 0.6302 0.5234 0.5319 0.5557 0.6302 0.5557 0.5599 0.5557 0.5234 0.5234 0.5234 0.5557 0.6302 0.5319 0.7636 0.7636 0.5599 0.5557 0.5557 0.5599 0.6302 0.6302 0.5599 0.5599 0.5599 0.5234 0.5557 0.6302 0.5319 0.5319 0.5234 0.5234 0.5234 0.5234 0.5234 0.7636 0.6302 0.5234 0.5234 0.5557 0.5557 0.7636 0.5234 0.5234 0.6302 0.5319 0.5557 0.6302 0.5234 0.5599 0.7636 0.5557 0.7636 0.5234 0.6302 0.5234 0.5557 0.6302 0.7636 0.7636 0.6302 0.7636 0.5319 0.5234 0.7636 0.5234 0.5599 0.5234 0.5234 0.6302 0.6302 0.5319 0.5234 0.5599 0.7636 0.5557 0.5599 0.6302 0.5234 0.7636 0.5599 0.5557 0.5599 0.5319 0.5319 0.5557 0.5599 0.5319 0.6302 0.5599 0.6302 0.5234 0.5319 0.6302 0.5557 0.5557 0.6302 0.5557 0.5319 0.5557 0.5319 0.6302 0.5234 0.5234 0.6302 0.6302 0.7636 0.5234 0.6302 0.5234 0.5319 0.5599 0.5234 0.6302 0.5319 0.6302 0.6302 0.5234 0.5234 0.5599 0.5557 0.5234 0.5234 0.7636 0.5557 0.5557 0.5599 0.5557 0.5557 0.7636 0.5557 0.5557 0.5319 0.6302 0.6302 0.5234 0.5557 0.5319 0.5234 0.5599 0.6302 0.6302 0.5557 0.6302 0.5599 0.7636 0.5319 0.6302 0.5319 0.6302 0.5557 0.5319 0.5234 0.6302 0.6302 0.6302 0.5234 0.5599 0.5599 0.5599 0.5557 0.5234 0.5599 0.5599 0.5599 0.5599 0.5599 0.7636 0.7636 0.5557 0.7636 0.7636 0.5319 0.5557 0.7636 0.7636 0.5599 0.7636 0.6302 0.5599 0.5234 0.5319 0.7636 0.7636 0.5557 0.5599 0.6302 0.5557 0.5557 0.5319 0.5557 0.5599 0.5234 0.5319 0.5234 0.5599 0.6302 0.5599 0.5234 0.5599 0.5599 0.6302 0.5234 0.6302 0.5234 0.7636 0.5234 0.5319 0.5319 0.5557 0.7636 0.7636 0.6302 0.5599 0.5234 0.5599 0.5319 0.5557 0.5599 0.5557 0.5319 0.5557 0.7636 0.5234 0.5599 0.6302 0.5319 0.5599 0.5599 0.7636 0.5319 0.5557 0.6302 0.5599 0.6302 0.5234 0.5319 0.5599 0.5557 0.7636 0.6302 0.5234 0.5599 0.5557 0.7636 0.5234 0.5599 0.6302 0.5234 0.5234 0.5557 0.7636 0.7636 0.6302 0.5319 0.5557 0.7636 0.7636 0.7636 0.5319 0.5234 0.5599 0.7636 0.5599 0.5599 0.5319 0.7636 0.6302 0.5557 0.6302 0.6302 0.6302 0.5234 0.5319 0.5599 0.5319 0.5557 0.7636 0.5319 0.5319 0.5234 0.5599 0.5557 0.5557 0.5234 0.7636 0.5557 0.6302 0.6302 0.6302 0.5234 0.5319 0.6302 0.5557 0.5599 0.7636 0.5599 0.5599 0.6302 0.5557 0.5319 0.5599 0.5319 0.6302 0.5319 0.5557 0.5599 0.5599 0.5599 0.5319 0.6302 0.5557 0.6302 0.6302 0.6302 0.5557 0.5599 0.5599 0.5557 0.7636 0.5599 0.5234 0.6302 0.5557 0.5599 0.5557 0.5319 0.6302 0.6302 0.6302 0.7636 0.5557 0.5557 0.5557 0.5599 0.5234 0.5557 0.5234 0.5557 0.5599 0.5599 0.5234 0.5599 0.5234 0.5557 0.5557 0.5557 0.5599 0.5234 0.5557 0.5234 0.7636 0.6302 0.6302 0.6302 0.5599 0.7636 0.5557 0.6302 0.5319 0.5557 0.5234 0.5557 0.5319 0.6302 0.7636 0.5319 0.5319 0.7636 0.5234 0.5557 0.5319 0.6302 0.5599 0.5319 0.5599 0.5557 0.5599 0.7636 0.7636 0.5234 0.5319 0.5234 0.6302 0.5319 0.5234 0.5234 0.5234 0.5599 0.5234 0.5319 0.6302 0.5319 0.7636 0.5599 0.5234 0.5599 0.5319 0.7636 0.5319 0.5234 0.7636 0.5234 0.5319 0.5557 0.6302 0.5599 0.5557 0.5319 0.5599 0.5319 0.5599 0.5319 0.5599 0.5557 0.6302 0.6302 0.5599 0.5599 0.5557 0.5234 0.5234 0.5319 0.5234 0.5234 0.6302 0.7636 0.5319 0.5319 0.5599 0.6302 0.5557 0.7636 0.7636 0.5234 0.5234 0.5557 0.7636 0.5319 0.5234 0.7636 0.5599 0.7636 0.5557 0.7636 0.5234 0.5319 0.5599 0.5557 0.7636 0.5557 0.5234 0.5319 0.5319 0.5557 0.5319 0.7636 0.5319 0.5319 0.7636 0.5234 0.5557 0.5557 0.5557 0.5319 0.5234 0.5234 0.6302 0.5319 0.5319 0.5319 0.5599 0.5599 0.5557 0.5234 0.5319 0.5234 0.5599 0.6302 0.5599 0.6302 0.5557 0.5319 0.6302 0.5319 0.5319 0.5599 0.5234 0.5234 0.7636 0.5557 0.5319 0.6302 0.7636 0.5599 0.5599 0.5599 0.5319 0.5319 0.5234 0.5319 0.5557 0.5557 0.6302 0.5557 0.5234 0.5557 0.7636 0.5557 0.5557 0.5319 0.5599 0.5319 0.5599 0.5557 0.6302 0.5234 0.5557 0.5557 0.7636 0.7636 0.6302 0.5319 0.5319 0.5234 0.5599 0.5319 0.7636 0.7636 0.5319 0.5557 0.6302 0.5234 0.6302 0.5599 0.5234 0.7636 0.7636 0.7636 0.6302 0.5599 0.5319 0.5599 0.5599 0.5557 0.5319 0.7636 0.5599 0.5234 0.7636 0.6302 0.5557 0.5319 0.5234 0.5599 0.6302 0.7636 0.7636 0.7636 0.5319 0.6302 0.7636 0.7636 0.5599 0.5599 0.5319 0.5557 0.5557 0.5234 0.5557 0.5557 0.5234 0.5234 0.5557 0.5557 0.5599 0.5557 0.5599 0.5319 0.6302 0.6302 0.5234 0.5557 0.7636 0.5557 0.6302 0.5319 0.5319 0.5319 0.5234 0.5319 0.7636 0.6302 0.7636 0.5234 0.5599 0.5557 0.5557 0.5599 0.5319 0.5234 0.5599 0.6302 0.7636 0.5557 0.5557 0.5234 0.5234 0.6302 0.6302 0.5319 0.5557 0.5557 0.5599 0.5557 0.7636 0.7636 0.6302 0.5319 0.5319 0.5319 0.6302 0.5557 0.5557 0.7636" HIT_INDICES="1235 4837 6169 8382 8530 11866 12090 12925 14430 14948 15716 16941 17177 17277 18009 18269 18635 21487 21848 22711 22919 23316 24077 24272 24300 27033 28405 29476 29935 32133 41364 45792 57062" ES_PROFILE="-0.0208 -0.0816 0.5217 0.5443 0.5994 0.5694 0.5912 0.5995 0.5925 0.6012 0.6040 0.5971 0.6066 0.6181 0.6178 0.6252 0.6302 0.5899 0.5914 0.5836 0.5867 0.5861 0.5786 0.5805 0.5852 0.5415 0.5194 0.5014 0.4936 0.4564 0.3004 0.2256 0.0351" RANK_AT_ES="18635.0000" RANK_SCORE_AT_ES="0.8986"/>
  <DTG RANKED_LIST="fpkm.rnk" TEMPLATE="sample.cls" GENESET="gene_sets.gmt#U1_SNRNP(GO:0005685)" ES="0.6366" NES="1.0683" NP="0.0000" FDR="0.3588" FWER="1.0000" RND_ES="0.6208 0.6098 0.6098 0.5505 0.5505 0.6366 0.5505 0.6366 0.5562 0.6366 0.6208 0.6366 0.6366 0.6366 0.5505 0.5562 0.6098 0.6098 0.6098 0.6015 0.6015 0.6098 0.6366 0.6098 0.6015 0.6366 0.6366 0.6015 0.5505 0.6366 0.5562 0.5505 0.6208 0.6366 0.6208 0.6015 0.6366 0.5505 0.6015 0.6015 0.5562 0.5562 0.6015 0.6366 0.5562 0.6366 0.6015 0.6098 0.6366 0.5562 0.6366 0.6208 0.5505 0.6015 0.6098 0.6366 0.6366 0.6015 0.6098 0.5505 0.5505 0.6366 0.6015 0.6208 0.6015 0.5505 0.6208 0.6098 0.5562 0.6208 0.6015 0.5505 0.5562 0.6366 0.6366 0.6098 0.6208 0.6208 0.5505 0.5505 0.5562 0.6366 0.6098 0.6098 0.6015 0.6208 0.6015 0.6015 0.6015 0.5562 0.6208 0.5505 0.6208 0.5505 0.5562 0.6366 0.6015 0.6098 0.6208 0.5562 0.5562 0.6366 0.6098 0.6208 0.5505 0.6208 0.5562 0.6366 0.6098 0.6208 0.6366 0.6208 0.6366 0.6366 0.6208 0.5505 0.5505 0.6098 0.5562 0.6015 0.5505 0.6366 0.6366 0.6366 0.6366 0.5562 0.6015 0.6366 0.6015 0.5505 0.6366 0.6208 0.6015 0.6015 0.6015 0.6015 0.5505 0.6208 0.6208 0.6366 0.5562 0.6366 0.6366 0.6208 0.6015 0.6366 0.6208 0.6366 0.5562 0.5562 0.6015 0.5562 0.5562 0.5505 0.6366 0.6208 0.5562 0.5505 0.5505 0.6015 0.6366 0.5562 0.5505 0.6098 0.5505 0.5505 0.6208 0.6208 0.6208 0.6015 0.5562 0.6366 0.5562 0.6366 0.5505 0.6366 0.6015 0.6366 0.6015 0.6366 0.6015 0.6015 0.5505 0.6366 0.6098 0.6015 0.6098 0.6366 0.6366 0.5562 0.5505 0.6015 0.6208 0.6208 0.5562 0.6015 0.6015 0.5505 0.6015 0.6208 0.6098 0.6098 0.6015 0.6208 0.6098 0.6015 0.6098 0.6015 0.5505 0.6015 0.6098 0.6366 0.6015 0.6098 0.6098 0.5562 0.5562 0.5562 0.6366 0.6015 0.6208 0.5505 0.6208 0.6208 0.5505 0.5562 0.5562 0.5562 0.6208 0.6098 0.5505 0.6015 0.6098 0.6098 0.6366 0.6015 0.6366 0.5505 0.6208 0.5505 0.5505 0.5505 0.6208 0.6366 0.5562 0.6366 0.6098 0.6098 0.5562 0.6208 0.5562 0.6366 0.5562 0.5562 0.6098 0.6366 0.5562 0.6366 0.6366 0.6208 0.6098 0.5505 0.6015 0.6015 0.5562 0.5562 0.6015 0.5562 0.6015 0.6015 0.5562 0.6208 0.6366 0.6208 0.5562 0.5562 0.6366 0.5562 0.5505 0.6208 0.6366 0.6015 0.6015 0.6366 0.5505 0.5505 0.6098 0.6208 0.6015 0.6366 0.6098 0.6098 0.6366 0.6208 0.6366 0.6098 0.6098 0.6098 0.6366 0.6366 0.5505 0.6366 0.6015 0.6098 0.5505 0.6366 0.6366 0.5505 0.6015 0.6098 0.6208 0.6015 0.6366 0.5562 0.6366 0.5505 0.6015 0.6098 0.6208 0.6098 0.6098 0.6208 0.6098 0.5505 0.5562 0.5505 0.6015 0.6098 0.5505 0.6098 0.6366 0.6098 0.6015 0.6015 0.6208 0.6098 0.6208 0.6098 0.5505 0.6015 0.6366 0.6015 0.6015 0.5505 0.6015 0.6098 0.5505 0.6098 0.5505 0.6208 0.5505 0.6015 0.5505 0.6208 0.6208 0.6208 0.5505 0.6098 0.6366 0.6015 0.6366 0.6366 0.6366 0.6098 0.6015 0.6098 0.5562 0.5505 0.6366 0.6098 0.6366 0.5562 0.6098 0.6098 0.6366 0.6366 0.6098 0.6015 0.5562 0.6366 0.5562 0.5505 0.5562 0.6098 0.6098 0.6098 0.5562 0.6366 0.6015 0.6208 0.6208 0.5505 0.5562 0.5562 0.5505 0.6366 0.6366 0.5505 0.5505 0.5505 0.6098 0.5562 0.6366 0.6015 0.6015 0.6098 0.6098 0.6098 0.6098 0.6098 0.6208 0.6366 0.6098 0.6098 0.5562 0.5562 0.6208 0.6098 0.6098 0.6366 0.6015 0.5562 0.6366 0.6098 0.5505 0.6208 0.5562 0.6208 0.6098 0.6366 0.6098 0.5562 0.6366 0.6208 0.6208 0.6366 0.6208 0.6015 0.6098 0.6208 0.6098 0.5505 0.6098 0.6098 0.6366 0.6366 0.6015 0.6098 0.5505 0.6208 0.5562 0.5505 0.6366 0.6098 0.6208 0.5505 0.5562 0.5505 0.6015 0.6015 0.5562 0.5505 0.6015 0.6366 0.5505 0.6366 0.6098 0.6015 0.6366 0.5562 0.5562 0.6366 0.5562 0.6015 0.5562 0.6015 0.6366 0.6098 0.6098 0.6366 0.6366 0.6208 0.6098 0.6366 0.6098 0.6015 0.5505 0.6098 0.6366 0.6015 0.6366 0.6366 0.6098 0.6098 0.5505 0.5562 0.6098 0.6098 0.6208 0.5562 0.5562 0.5505 0.5562 0.5562 0.6208 0.5562 0.5562 0.6015 0.6366 0.6366 0.6098 0.5562 0.6015 0.6098 0.5505 0.6366 0.6366 0.5562 0.6366 0.5505 0.6208 0.6015 0.6366 0.6015 0.6366 0.5562 0.6015 0.6098 0.6366 0.6366 0.6366 0.6098 0.5505 0.5505 0.5505 0.5562 0.6098 0.5505 0.5505 0.5505 0.5505 0.5505 0.6208 0.6208 0.5562 0.6208 0.6208 0.6015 0.5562 0.6208 0.6208 0.5505 0.6208 0.6366 0.5505 0.6098 0.6015 0.6208 0.6208 0.5562 0.5505 0.6366 0.5562 0.5562 0.6015 0.5562 0.5505 0.6098 0.6015 0.6098 0.5505 0.6366 0.5505 0.6098 0.5505 0.5505 0.6366 0.6098 0.6366 0.6098 0.6208 0.6098 0.6015 0.6015 0.5562 0.6208 0.6208 0.6366 0.5505 0.6098 0.5505 0.6015 0.5562 0.5505 0.5562 0.6015 0.5562 0.6208 0.6098 0.5505 0.6366 0.6015 0.5505 0.5505 0.6208 0.6015 0.5562 0.6366 0.5505 0.6366 0.6098 0.6015 0.5505 0.5562 0.6208 0.6366 0.6098 0.5505 0.5562 0.6208 0.6098 0.5505 0.6366 0.6098 0.6098 0.5562 0.6208 0.6208 0.6366 0.6015 0.5562 0.6208 0.6208 0.6208 0.6015 0.6098 0.5505 0.6208 0.5505 0.5505 0.6015 0.6208 0.6366 0.5562 0.6366 0.6366 0.6366 0.6098 0.6015 0.5505 0.6015 0.5562 0.6208 0.6015 0.6015 0.6098 0.5505 0.5562 0.5562 0.6098 0.6208 0.5562 0.6366 0.6366 0.6366 0.6098 0.6015 0.6366 0.5562 0.5505 0.6208 0.5505 0.5505 0.6366 0.5562 0.6015 0.5505 0.6015 0.6366 0.6015 0.5562 0.5505 0.5505 0.5505 0.6015 0.6366 0.5562 0.6366 0.6366 0.6366 0.5562 0.5505 0.5505 0.5562 0.6208 0.5505 0.6098 0.6366 0.5562 0.5505 0.5562 0.6015 0.6366 0.6366 0.6366 0.6208 0.5562 0.5562 0.5562 0.5505 0.6098 0.5562 0.6098 0.5562 0.5505 0.5505 0.6098 0.5505 0.6098 0.5562 0.5562 0.5562 0.5505 0.6098 0.5562 0.6098 0.6208 0.6366 0.6366 0.6366 0.5505 0.6208 0.5562 0.6366 0.6015 0.5562 0.6098 0.5562 0.6015 0.6366 0.6208 0.6015 0.6015 0.6208 0.6098 0.5562 0.6015 0.6366 0.5505 0.6015 0.5505 0.5562 0.5505 0.6208 0.6208 0.6098 0.6015 0.6098 0.6366 0.6015 0.6098 0.6098 0.6098 0.5505 0.6098 0.6015 0.6366 0.6015 0.6208 0.5505 0.6098 0.5505 0.6015 0.6208 0.6015 0.6098 0.6208 0.6098 0.6015 0.5562 0.6366 0.5505 0.5562 0.6015 0.5505 0.6015 0.5505 0.6015 0.5505 0.5562 0.6366 0.6366 0.5505 0.5505 0.5562 0.6098 0.6098 0.6015 0.6098 0.6098 0.6366 0.6208 0.6015 0.6015 0.5505 0.6366 0.5562 0.6208 0.6208 0.6098 0.6098 0.5562 0.6208 0.6015 0.6098 0.6208 0.5505 0.6208 0.5562 0.6208 0.6098 0.6015 0.5505 0.5562 0.6208 0.5562 0.6098 0.6015 0.6015 0.5562 0.6015 0.6208 0.6015 0.6015 0.6208 0.6098 0.5562 0.5562 0.5562 0.6015 0.6098 0.6098 0.6366 0.6015 0.6015 0.6015 0.5505 0.5505 0.5562 0.6098 0.6015 0.6098 0.5505 0.6366 0.5505 0.6366 0.5562 0.6015 0.6366 0.6015 0.6015 0.5505 0.6098 0.6098 0.6208 0.5562 0.6015 0.6366 0.6208 0.5505 0.5505 0.5505 0.6015 0.6015 0.6098 0.6015 0.5562 0.5562 0.6366 0.5562 0.6098 0.5562 0.6208 0.5562 0.5562 0.6015 0.5505 0.6015 0.5505 0.5562 0.6366 0.6098 0.5562 0.5562 0.6208 0.6208 0.6366 0.6015 0.6015 0.6098 0.5505 0.6015 0.6208 0.6208 0.6015 0.5562 0.6366 0.6098 0.6366 0.5505 0.6098 0.6208 0.6208 0.6208 0.6366 0.5505 0.6015 0.5505 0.5505 0.5562 0.6015 0.6208 0.5505 0.6098 0.6208 0.6366 0.5562 0.6015 0.6098 0.5505 0.6366 0.6208 0.6208 0.6208 0.6015 0.6366 0.6208 0.6208 0.5505 0.5505 0.6015 0.5562 0.5562 0.6098 0.5562 0.5562 0.6098 0.6098 0.5562 0.5562 0.5505 0.5562 0.5505 0.6015 0.6366 0.6366 0.6098 0.5562 0.6208 0.5562 0.6366 0.6015 0.6015 0.6015 0.6098 0.6015 0.6208 0.6366 0.6208 0.6098 0.5505 0.5562 0.5562 0.5505 0.6015 0.6098 0.5505 0.6366 0.6208 0.5562 0.5562 0.6098 0.6098 0.6366 0.6366 0.6015 0.5562 0.5562 0.5505 0.5562 0.6208 0.6208 0.6366 0.6015 0.6015 0.6015 0.6366 0.5562 0.5562 0.6208" HIT_INDICES="10113 11485 11873 11939 12968 15195 15574 16602 17167 17325 17401 17520 17700 18211 18490 20168 24479 27982 30339 33056" ES_PROFILE="-0.0460 0.0283 0.1126 0.2013 0.2606 0.2807 0.3295 0.3614 0.3979 0.4404 0.4839 0.5261 0.5662 0.5981 0.6326 0.6366 0.5810 0.5269 0.4871 0.4411" RANK_AT_ES="20168.0000" RANK_SCORE_AT_ES="0.7587"/>
  <DTG RANKED_LIST="fpkm.rnk" TEMPLATE="sample.cls" GENESET="gene_sets.gmt#CELL_DIVISION_SITE_PART(GO:0032155)" ES="0.6480" NES="1.0687" NP="0.1410" FDR="0.3587" FWER="1.0000" RND_ES="0.9053 0.5266 0.5266 0.5502 0.5502 0.6480 0.5502 0.6480 0.5436 0.6480 0.9053 0.6480 0.6480 0.6480 0.5502 0.5436 0.5266 0.5266 0.5266 0.5105 0.5105 0.5266 0.6480 0.5266 0.5105 0.6480 0.6480 0.5105 0.5502 0.6480 0.5436 0.5502 0.9053 0.6480 0.9053 0.5105 0.6480 0.5502 0.5105 0.5105 0.5436 0.5436 0.5105 0.6480 0.5436 0.6480 0.5105 0.5266 0.6480 0.5436 0.6480 0.9053 0.5502 0.5105 0.5266 0.6480 0.6480 0.5105 0.5266 0.5502 0.5502 0.6480 0.5105 0.9053 0.5105 0.5502 0.9053 0.5266 0.5436 0.9053 0.5105 0.5502 0.5436 0.6480 0.6480 0.5266 0.9053 0.9053 0.5502 0.5502 0.5436 0.6480 0.5266 0.5266 0.5105 0.9053 0.5105 0.5105 0.5105 0.5436 0.9053 0.5502 0.9053 0.5502 0.5436 0.6480 0.5105 0.5266 0.9053 0.5436 0.5436 0.6480 0.5266 0.9053 0.5502 0.9053 0.5436 0.6480 0.5266 0.9053 0.6480 0.9053 0.6480 0.6480 0.9053 0.5502 0.5502 0.5266 0.5436 0.5105 0.5502 0.6480 0.6480 0.6480 0.6480 0.5436 0.5105 0.6480 0.5105 0.5502 0.6480 0.9053 0.5105 0.5105 0.5105 0.5105 0.5502 0.9053 0.9053 0.6480 0.5436 0.6480 0.6480 0.9053 0.5105 0.6480 0.9053 0.6480 0.5436 0.5436 0.5105 0.5436 0.5436 0.5502 0.6480 0.9053 0.5436 0.5502 0.5502 0.5105 0.6480 0.5436 0.5502 0.5266 0.5502 0.5502 0.9053 0.9053 0.9053 0.5105 0.5436 0.6480 0.5436 0.6480 0.5502 0.6480 0.5105 0.6480 0.5105 0.6480 0.5105 0.5105 0.5502 0.6480 0.5266 0.5105 0.5266 0.6480 0.6480 0.5436 0.5502 0.5105 0.9053 0.9053 0.5436 0.5105 0.5105 0.5502 0.5105 0.9053 0.5266 0.5266 0.5105 0.9053 0.5266 0.5105 0.5266 0.5105 0.5502 0.5105 0.5266 0.6480 0.5105 0.5266 0.5266 0.5436 0.5436 0.5436 0.6480 0.5105 0.9053 0.5502 0.9053 0.9053 0.5502 0.5436 0.5436 0.5436 0.9053 0.5266 0.5502 0.5105 0.5266 0.5266 0.6480 0.5105 0.6480 0.5502 0.9053 0.5502 0.5502 0.5502 0.9053 0.6480 0.5436 0.6480 0.5266 0.5266 0.5436 0.9053 0.5436 0.6480 0.5436 0.5436 0.5266 0.6480 0.5436 0.6480 0.6480 0.9053 0.5266 0.5502 0.5105 0.5105 0.5436 0.5436 0.5105 0.5436 0.5105 0.5105 0.5436 0.9053 0.6480 0.9053 0.5436 0.5436 0.6480 0.5436 0.5502 0.9053 0.6480 0.5105 0.5105 0.6480 0.5502 0.5502 0.5266 0.9053 0.5105 0.6480 0.5266 0.5266 0.6480 0.9053 0.6480 0.5266 0.5266 0.5266 0.6480 0.6480 0.5502 0.6480 0.5105 0.5266 0.5502 0.6480 0.6480 0.5502 0.5105 0.5266 0.9053 0.5105 0.6480 0.5436 0.6480 0.5502 0.5105 0.5266 0.9053 0.5266 0.5266 0.9053 0.5266 0.5502 0.5436 0.5502 0.5105 0.5266 0.5502 0.5266 0.6480 0.5266 0.5105 0.5105 0.9053 0.5266 0.9053 0.5266 0.5502 0.5105 0.6480 0.5105 0.5105 0.5502 0.5105 0.5266 0.5502 0.5266 0.5502 0.9053 0.5502 0.5105 0.5502 0.9053 0.9053 0.9053 0.5502 0.5266 0.6480 0.5105 0.6480 0.6480 0.6480 0.5266 0.5105 0.5266 0.5436 0.5502 0.6480 0.5266 0.6480 0.5436 0.5266 0.5266 0.6480 0.6480 0.5266 0.5105 0.5436 0.6480 0.5436 0.5502 0.5436 0.5266 0.5266 0.5266 0.5436 0.6480 0.5105 0.9053 0.9053 0.5502 0.5436 0.5436 0.5502 0.6480 0.6480 0.5502 0.5502 0.5502 0.5266 0.5436 0.6480 0.5105 0.5105 0.5266 0.5266 0.5266 0.5266 0.5266 0.9053 0.6480 0.5266 0.5266 0.5436 0.5436 0.9053 0.5266 0.5266 0.6480 0.5105 0.5436 0.6480 0.5266 0.5502 0.9053 0.5436 0.9053 0.5266 0.6480 0.5266 0.5436 0.6480 0.9053 0.9053 0.6480 0.9053 0.5105 0.5266 0.9053 0.5266 0.5502 0.5266 0.5266 0.6480 0.6480 0.5105 0.5266 0.5502 0.9053 0.5436 0.5502 0.6480 0.5266 0.9053 0.5502 0.5436 0.5502 0.5105 0.5105 0.5436 0.5502 0.5105 0.6480 0.5502 0.6480 0.5266 0.5105 0.6480 0.5436 0.5436 0.6480 0.5436 0.5105 0.5436 0.5105 0.6480 0.5266 0.5266 0.6480 0.6480 0.9053 0.5266 0.6480 0.5266 0.5105 0.5502 0.5266 0.6480 0.5105 0.6480 0.6480 0.5266 0.5266 0.5502 0.5436 0.5266 0.5266 0.9053 0.5436 0.5436 0.5502 0.5436 0.5436 0.9053 0.5436 0.5436 0.5105 0.6480 0.6480 0.5266 0.5436 0.5105 0.5266 0.5502 0.6480 0.6480 0.5436 0.6480 0.5502 0.9053 0.5105 0.6480 0.5105 0.6480 0.5436 0.5105 0.5266 0.6480 0.6480 0.6480 0.5266 0.5502 0.5502 0.5502 0.5436 0.5266 0.5502 0.5502 0.5502 0.5502 0.5502 0.9053 0.9053 0.5436 0.9053 0.9053 0.5105 0.5436 0.9053 0.9053 0.5502 0.9053 0.6480 0.5502 0.5266 0.5105 0.9053 0.9053 0.5436 0.5502 0.6480 0.5436 0.5436 0.5105 0.5436 0.5502 0.5266 0.5105 0.5266 0.5502 0.6480 0.5502 0.5266 0.5502 0.5502 0.6480 0.5266 0.6480 0.5266 0.9053 0.5266 0.5105 0.5105 0.5436 0.9053 0.9053 0.6480 0.5502 0.5266 0.5502 0.5105 0.5436 0.5502 0.5436 0.5105 0.5436 0.9053 0.5266 0.5502 0.6480 0.5105 0.5502 0.5502 0.9053 0.5105 0.5436 0.6480 0.5502 0.6480 0.5266 0.5105 0.5502 0.5436 0.9053 0.6480 0.5266 0.5502 0.5436 0.9053 0.5266 0.5502 0.6480 0.5266 0.5266 0.5436 0.9053 0.9053 0.6480 0.5105 0.5436 0.9053 0.9053 0.9053 0.5105 0.5266 0.5502 0.9053 0.5502 0.5502 0.5105 0.9053 0.6480 0.5436 0.6480 0.6480 0.6480 0.5266 0.5105 0.5502 0.5105 0.5436 0.9053 0.5105 0.5105 0.5266 0.5502 0.5436 0.5436 0.5266 0.9053 0.5436 0.6480 0.6480 0.6480 0.5266 0.5105 0.6480 0.5436 0.5502 0.9053 0.5502 0.5502 0.6480 0.5436 0.5105 0.5502 0.5105 0.6480 0.5105 0.5436 0.5502 0.5502 0.5502 0.5105 0.6480 0.5436 0.6480 0.6480 0.6480 0.5436 0.5502 0.5502 0.5436 0.9053 0.5502 0.5266 0.6480 0.5436 0.5502 0.5436 0.5105 0.6480 0.6480 0.6480 0.9053 0.5436 0.5436 0.5436 0.5502 0.5266 0.5436 0.5266 0.5436 0.5502 0.5502 0.5266 0.5502 0.5266 0.5436 0.5436 0.5436 0.5502 0.5266 0.5436 0.5266 0.9053 0.6480 0.6480 0.6480 0.5502 0.9053 0.5436 0.6480 0.5105 0.5436 0.5266 0.5436 0.5105 0.6480 0.9053 0.5105 0.5105 0.9053 0.5266 0.5436 0.5105 0.6480 0.5502 0.5105 0.5502 0.5436 0.5502 0.9053 0.9053 0.5266 0.5105 0.5266 0.6480 0.5105 0.5266 0.5266 0.5266 0.5502 0.5266 0.5105 0.6480 0.5105 0.9053 0.5502 0.5266 0.5502 0.5105 0.9053 0.5105 0.5266 0.9053 0.5266 0.5105 0.5436 0.6480 0.5502 0.5436 0.5105 0.5502 0.5105 0.5502 0.5105 0.5502 0.5436 0.6480 0.6480 0.5502 0.5502 0.5436 0.5266 0.5266 0.5105 0.5266 0.5266 0.6480 0.9053 0.5105 0.5105 0.5502 0.6480 0.5436 0.9053 0.9053 0.5266 0.5266 0.5436 0.9053 0.5105 0.5266 0.9053 0.5502 0.9053 0.5436 0.9053 0.5266 0.5105 0.5502 0.5436 0.9053 0.5436 0.5266 0.5105 0.5105 0.5436 0.5105 0.9053 0.5105 0.5105 0.9053 0.5266 0.5436 0.5436 0.5436 0.5105 0.5266 0.5266 0.6480 0.5105 0.5105 0.5105 0.5502 0.5502 0.5436 0.5266 0.5105 0.5266 0.5502 0.6480 0.5502 0.6480 0.5436 0.5105 0.6480 0.5105 0.5105 0.5502 0.5266 0.5266 0.9053 0.5436 0.5105 0.6480 0.9053 0.5502 0.5502 0.5502 0.5105 0.5105 0.5266 0.5105 0.5436 0.5436 0.6480 0.5436 0.5266 0.5436 0.9053 0.5436 0.5436 0.5105 0.5502 0.5105 0.5502 0.5436 0.6480 0.5266 0.5436 0.5436 0.9053 0.9053 0.6480 0.5105 0.5105 0.5266 0.5502 0.5105 0.9053 0.9053 0.5105 0.5436 0.6480 0.5266 0.6480 0.5502 0.5266 0.9053 0.9053 0.9053 0.6480 0.5502 0.5105 0.5502 0.5502 0.5436 0.5105 0.9053 0.5502 0.5266 0.9053 0.6480 0.5436 0.5105 0.5266 0.5502 0.6480 0.9053 0.9053 0.9053 0.5105 0.6480 0.9053 0.9053 0.5502 0.5502 0.5105 0.5436 0.5436 0.5266 0.5436 0.5436 0.5266 0.5266 0.5436 0.5436 0.5502 0.5436 0.5502 0.5105 0.6480 0.6480 0.5266 0.5436 0.9053 0.5436 0.6480 0.5105 0.5105 0.5105 0.5266 0.5105 0.9053 0.6480 0.9053 0.5266 0.5502 0.5436 0.5436 0.5502 0.5105 0.5266 0.5502 0.6480 0.9053 0.5436 0.5436 0.5266 0.5266 0.6480 0.6480 0.5105 0.5436 0.5436 0.5502 0.5436 0.9053 0.9053 0.6480 0.5105 0.5105 0.5105 0.6480 0.5436 0.5436 0.9053" HIT_INDICES="1588 4721 5964 7453 7775 7898 8072 10208 10352 10551 11742 12182 12338 13029 13248 13471 13814 14175 14953 15064 15239 15266 15351 15847 16371 16509 16591 16744 16812 16883 16994 18003 18392 18603 18918 19813 20012 20357 20632 20837 20885 21517 21611 21870 22581 23466 23763 23905 23924 24090 24773 24793 25755 26088 26239 26759 26779 26970 27125 27177 29076 29723 42836" ES_PROFILE="-0.0268 -0.0798 0.5650 0.5721 0.5933 0.6162 0.6362 0.6121 0.6212 0.6290 0.6180 0.6190 0.6246 0.6204 0.6239 0.6271 0.6281 0.6285 0.6212 0.6251 0.6277 0.6329 0.6370 0.6339 0.6300 0.6325 0.6360 0.6382 0.6417 0.6452 0.6480 0.6350 0.6323 0.6325 0.6308 0.6190 0.6189 0.6162 0.6146 0.6141 0.6162 0.6082 0.6093 0.6075 0.5978 0.5848 0.5817 0.5812 0.5828 0.5818 0.5718 0.5731 0.5581 0.5537 0.5522 0.5444 0.5450 0.5426 0.5408 0.5408 0.5088 0.4978 0.2759" RANK_AT_ES="16994.0000" RANK_SCORE_AT_ES="1.1043"/>
  <DTG RANKED_LIST="fpkm.rnk" TEMPLATE="sample.cls" GENESET="gene_sets.gmt#CELL_DIVISION_SITE(GO:0032153)" ES="0.6480" NES="1.0687" NP="0.1410" FDR="0.3586" FWER="1.0000" RND_ES="0.9053 0.5266 0.5266 0.5502 0.5502 0.6480 0.5502 0.6480 0.5436 0.6480 0.9053 0.6480 0.6480 0.6480 0.5502 0.5436 0.5266 0.5266 0.5266 0.5105 0.5105 0.5266 0.6480 0.5266 0.5105 0.6480 0.6480 0.5105 0.5502 0.6480 0.5436 0.5502 0.9053 0.6480 0.9053 0.5105 0.6480 0.5502 0.5105 0.5105 0.5436 0.5436 0.5105 0.6480 0.5436 0.6480 0.5105 0.5266 0.6480 0.5436 0.6480 0.9053 0.5502 0.5105 0.5266 0.6480 0.6480 0.5105 0.5266 0.5502 0.5502 0.6480 0.5105 0.9053 0.5105 0.5502 0.9053 0.5266 0.5436 0.9053 0.5105 0.5502 0.5436 0.6480 0.6480 0.5266 0.9053 0.9053 0.5502 0.5502 0.5436 0.6480 0.5266 0.5266 0.5105 0.9053 0.5105 0.5105 0.5105 0.5436 0.9053 0.5502 0.9053 0.5502 0.5436 0.6480 0.5105 0.5266 0.9053 0.5436 0.5436 0.6480 0.5266 0.9053 0.5502 0.9053 0.5436 0.6480 0.5266 0.9053 0.6480 0.9053 0.6480 0.6480 0.9053 0.5502 0.5502 0.5266 0.5436 0.5105 0.5502 0.6480 0.6480 0.6480 0.6480 0.5436 0.5105 0.6480 0.5105 0.5502 0.6480 0.9053 0.5105 0.5105 0.5105 0.5105 0.5502 0.9053 0.9053 0.6480 0.5436 0.6480 0.6480 0.9053 0.5105 0.6480 0.9053 0.6480 0.5436 0.5436 0.5105 0.5436 0.5436 0.5502 0.6480 0.9053 0.5436 0.5502 0.5502 0.5105 0.6480 0.5436 0.5502 0.5266 0.5502 0.5502 0.9053 0.9053 0.9053 0.5105 0.5436 0.6480 0.5436 0.6480 0.5502 0.6480 0.5105 0.6480 0.5105 0.6480 0.5105 0.5105 0.5502 0.6480 0.5266 0.5105 0.5266 0.6480 0.6480 0.5436 0.5502 0.5105 0.9053 0.9053 0.5436 0.5105 0.5105 0.5502 0.5105 0.9053 0.5266 0.5266 0.5105 0.9053 0.5266 0.5105 0.5266 0.5105 0.5502 0.5105 0.5266 0.6480 0.5105 0.5266 0.5266 0.5436 0.5436 0.5436 0.6480 0.5105 0.9053 0.5502 0.9053 0.9053 0.5502 0.5436 0.5436 0.5436 0.9053 0.5266 0.5502 0.5105 0.5266 0.5266 0.6480 0.5105 0.6480 0.5502 0.9053 0.5502 0.5502 0.5502 0.9053 0.6480 0.5436 0.6480 0.5266 0.5266 0.5436 0.9053 0.5436 0.6480 0.5436 0.5436 0.5266 0.6480 0.5436 0.6480 0.6480 0.9053 0.5266 0.5502 0.5105 0.5105 0.5436 0.5436 0.5105 0.5436 0.5105 0.5105 0.5436 0.9053 0.6480 0.9053 0.5436 0.5436 0.6480 0.5436 0.5502 0.9053 0.6480 0.5105 0.5105 0.6480 0.5502 0.5502 0.5266 0.9053 0.5105 0.6480 0.5266 0.5266 0.6480 0.9053 0.6480 0.5266 0.5266 0.5266 0.6480 0.6480 0.5502 0.6480 0.5105 0.5266 0.5502 0.6480 0.6480 0.5502 0.5105 0.5266 0.9053 0.5105 0.6480 0.5436 0.6480 0.5502 0.5105 0.5266 0.9053 0.5266 0.5266 0.9053 0.5266 0.5502 0.5436 0.5502 0.5105 0.5266 0.5502 0.5266 0.6480 0.5266 0.5105 0.5105 0.9053 0.5266 0.9053 0.5266 0.5502 0.5105 0.6480 0.5105 0.5105 0.5502 0.5105 0.5266 0.5502 0.5266 0.5502 0.9053 0.5502 0.5105 0.5502 0.9053 0.9053 0.9053 0.5502 0.5266 0.6480 0.5105 0.6480 0.6480 0.6480 0.5266 0.5105 0.5266 0.5436 0.5502 0.6480 0.5266 0.6480 0.5436 0.5266 0.5266 0.6480 0.6480 0.5266 0.5105 0.5436 0.6480 0.5436 0.5502 0.5436 0.5266 0.5266 0.5266 0.5436 0.6480 0.5105 0.9053 0.9053 0.5502 0.5436 0.5436 0.5502 0.6480 0.6480 0.5502 0.5502 0.5502 0.5266 0.5436 0.6480 0.5105 0.5105 0.5266 0.5266 0.5266 0.5266 0.5266 0.9053 0.6480 0.5266 0.5266 0.5436 0.5436 0.9053 0.5266 0.5266 0.6480 0.5105 0.5436 0.6480 0.5266 0.5502 0.9053 0.5436 0.9053 0.5266 0.6480 0.5266 0.5436 0.6480 0.9053 0.9053 0.6480 0.9053 0.5105 0.5266 0.9053 0.5266 0.5502 0.5266 0.5266 0.6480 0.6480 0.5105 0.5266 0.5502 0.9053 0.5436 0.5502 0.6480 0.5266 0.9053 0.5502 0.5436 0.5502 0.5105 0.5105 0.5436 0.5502 0.5105 0.6480 0.5502 0.6480 0.5266 0.5105 0.6480 0.5436 0.5436 0.6480 0.5436 0.5105 0.5436 0.5105 0.6480 0.5266 0.5266 0.6480 0.6480 0.9053 0.5266 0.6480 0.5266 0.5105 0.5502 0.5266 0.6480 0.5105 0.6480 0.6480 0.5266 0.5266 0.5502 0.5436 0.5266 0.5266 0.9053 0.5436 0.5436 0.5502 0.5436 0.5436 0.9053 0.5436 0.5436 0.5105 0.6480 0.6480 0.5266 0.5436 0.5105 0.5266 0.5502 0.6480 0.6480 0.5436 0.6480 0.5502 0.9053 0.5105 0.6480 0.5105 0.6480 0.5436 0.5105 0.5266 0.6480 0.6480 0.6480 0.5266 0.5502 0.5502 0.5502 0.5436 0.5266 0.5502 0.5502 0.5502 0.5502 0.5502 0.9053 0.9053 0.5436 0.9053 0.9053 0.5105 0.5436 0.9053 0.9053 0.5502 0.9053 0.6480 0.5502 0.5266 0.5105 0.9053 0.9053 0.5436 0.5502 0.6480 0.5436 0.5436 0.5105 0.5436 0.5502 0.5266 0.5105 0.5266 0.5502 0.6480 0.5502 0.5266 0.5502 0.5502 0.6480 0.5266 0.6480 0.5266 0.9053 0.5266 0.5105 0.5105 0.5436 0.9053 0.9053 0.6480 0.5502 0.5266 0.5502 0.5105 0.5436 0.5502 0.5436 0.5105 0.5436 0.9053 0.5266 0.5502 0.6480 0.5105 0.5502 0.5502 0.9053 0.5105 0.5436 0.6480 0.5502 0.6480 0.5266 0.5105 0.5502 0.5436 0.9053 0.6480 0.5266 0.5502 0.5436 0.9053 0.5266 0.5502 0.6480 0.5266 0.5266 0.5436 0.9053 0.9053 0.6480 0.5105 0.5436 0.9053 0.9053 0.9053 0.5105 0.5266 0.5502 0.9053 0.5502 0.5502 0.5105 0.9053 0.6480 0.5436 0.6480 0.6480 0.6480 0.5266 0.5105 0.5502 0.5105 0.5436 0.9053 0.5105 0.5105 0.5266 0.5502 0.5436 0.5436 0.5266 0.9053 0.5436 0.6480 0.6480 0.6480 0.5266 0.5105 0.6480 0.5436 0.5502 0.9053 0.5502 0.5502 0.6480 0.5436 0.5105 0.5502 0.5105 0.6480 0.5105 0.5436 0.5502 0.5502 0.5502 0.5105 0.6480 0.5436 0.6480 0.6480 0.6480 0.5436 0.5502 0.5502 0.5436 0.9053 0.5502 0.5266 0.6480 0.5436 0.5502 0.5436 0.5105 0.6480 0.6480 0.6480 0.9053 0.5436 0.5436 0.5436 0.5502 0.5266 0.5436 0.5266 0.5436 0.5502 0.5502 0.5266 0.5502 0.5266 0.5436 0.5436 0.5436 0.5502 0.5266 0.5436 0.5266 0.9053 0.6480 0.6480 0.6480 0.5502 0.9053 0.5436 0.6480 0.5105 0.5436 0.5266 0.5436 0.5105 0.6480 0.9053 0.5105 0.5105 0.9053 0.5266 0.5436 0.5105 0.6480 0.5502 0.5105 0.5502 0.5436 0.5502 0.9053 0.9053 0.5266 0.5105 0.5266 0.6480 0.5105 0.5266 0.5266 0.5266 0.5502 0.5266 0.5105 0.6480 0.5105 0.9053 0.5502 0.5266 0.5502 0.5105 0.9053 0.5105 0.5266 0.9053 0.5266 0.5105 0.5436 0.6480 0.5502 0.5436 0.5105 0.5502 0.5105 0.5502 0.5105 0.5502 0.5436 0.6480 0.6480 0.5502 0.5502 0.5436 0.5266 0.5266 0.5105 0.5266 0.5266 0.6480 0.9053 0.5105 0.5105 0.5502 0.6480 0.5436 0.9053 0.9053 0.5266 0.5266 0.5436 0.9053 0.5105 0.5266 0.9053 0.5502 0.9053 0.5436 0.9053 0.5266 0.5105 0.5502 0.5436 0.9053 0.5436 0.5266 0.5105 0.5105 0.5436 0.5105 0.9053 0.5105 0.5105 0.9053 0.5266 0.5436 0.5436 0.5436 0.5105 0.5266 0.5266 0.6480 0.5105 0.5105 0.5105 0.5502 0.5502 0.5436 0.5266 0.5105 0.5266 0.5502 0.6480 0.5502 0.6480 0.5436 0.5105 0.6480 0.5105 0.5105 0.5502 0.5266 0.5266 0.9053 0.5436 0.5105 0.6480 0.9053 0.5502 0.5502 0.5502 0.5105 0.5105 0.5266 0.5105 0.5436 0.5436 0.6480 0.5436 0.5266 0.5436 0.9053 0.5436 0.5436 0.5105 0.5502 0.5105 0.5502 0.5436 0.6480 0.5266 0.5436 0.5436 0.9053 0.9053 0.6480 0.5105 0.5105 0.5266 0.5502 0.5105 0.9053 0.9053 0.5105 0.5436 0.6480 0.5266 0.6480 0.5502 0.5266 0.9053 0.9053 0.9053 0.6480 0.5502 0.5105 0.5502 0.5502 0.5436 0.5105 0.9053 0.5502 0.5266 0.9053 0.6480 0.5436 0.5105 0.5266 0.5502 0.6480 0.9053 0.9053 0.9053 0.5105 0.6480 0.9053 0.9053 0.5502 0.5502 0.5105 0.5436 0.5436 0.5266 0.5436 0.5436 0.5266 0.5266 0.5436 0.5436 0.5502 0.5436 0.5502 0.5105 0.6480 0.6480 0.5266 0.5436 0.9053 0.5436 0.6480 0.5105 0.5105 0.5105 0.5266 0.5105 0.9053 0.6480 0.9053 0.5266 0.5502 0.5436 0.5436 0.5502 0.5105 0.5266 0.5502 0.6480 0.9053 0.5436 0.5436 0.5266 0.5266 0.6480 0.6480 0.5105 0.5436 0.5436 0.5502 0.5436 0.9053 0.9053 0.6480 0.5105 0.5105 0.5105 0.6480 0.5436 0.5436 0.9053" HIT_INDICES="1588 4721 5964 7453 7775 7898 8072 10208 10352 10551 11742 12182 12338 13029 13248 13471 13814 14175 14953 15064 15239 15266 15351 15847 16371 16509 16591 16744 16812 16883 16994 18003 18392 18603 18918 19813 20012 20357 20632 20837 20885 21517 21611 21870 22581 23466 23763 23905 23924 24090 24773 24793 25755 26088 26239 26759 26779 26970 27125 27177 29076 29723 42836" ES_PROFILE="-0.0268 -0.0798 0.5650 0.5721 0.5933 0.6162 0.6362 0.6121 0.6212 0.6290 0.6180 0.6190 0.6246 0.6204 0.6239 0.6271 0.6281 0.6285 0.6212 0.6251 0.6277 0.6329 0.6370 0.6339 0.6300 0.6325 0.6360 0.6382 0.6417 0.6452 0.6480 0.6350 0.6323 0.6325 0.6308 0.6190 0.6189 0.6162 0.6146 0.6141 0.6162 0.6082 0.6093 0.6075 0.5978 0.5848 0.5817 0.5812 0.5828 0.5818 0.5718 0.5731 0.5581 0.5537 0.5522 0.5444 0.5450 0.5426 0.5408 0.5408 0.5088 0.4978 0.2759" RANK_AT_ES="16994.0000" RANK_SCORE_AT_ES="1.1043"/>
  <DTG RANKED_LIST="fpkm.rnk" TEMPLATE="sample.cls" GENESET="gene_sets.gmt#CALCIUM_RELEASE_CHANNEL_ACTIVITY(GO:0015278)" ES="0.6380" NES="1.0687" NP="0.1410" FDR="0.3587" FWER="1.0000" RND_ES="0.7262 0.5069 0.5069 0.6037 0.6037 0.6380 0.6037 0.6380 0.6033 0.6380 0.7262 0.6380 0.6380 0.6380 0.6037 0.6033 0.5069 0.5069 0.5069 0.5226 0.5226 0.5069 0.6380 0.5069 0.5226 0.6380 0.6380 0.5226 0.6037 0.6380 0.6033 0.6037 0.7262 0.6380 0.7262 0.5226 0.6380 0.6037 0.5226 0.5226 0.6033 0.6033 0.5226 0.6380 0.6033 0.6380 0.5226 0.5069 0.6380 0.6033 0.6380 0.7262 0.6037 0.5226 0.5069 0.6380 0.6380 0.5226 0.5069 0.6037 0.6037 0.6380 0.5226 0.7262 0.5226 0.6037 0.7262 0.5069 0.6033 0.7262 0.5226 0.6037 0.6033 0.6380 0.6380 0.5069 0.7262 0.7262 0.6037 0.6037 0.6033 0.6380 0.5069 0.5069 0.5226 0.7262 0.5226 0.5226 0.5226 0.6033 0.7262 0.6037 0.7262 0.6037 0.6033 0.6380 0.5226 0.5069 0.7262 0.6033 0.6033 0.6380 0.5069 0.7262 0.6037 0.7262 0.6033 0.6380 0.5069 0.7262 0.6380 0.7262 0.6380 0.6380 0.7262 0.6037 0.6037 0.5069 0.6033 0.5226 0.6037 0.6380 0.6380 0.6380 0.6380 0.6033 0.5226 0.6380 0.5226 0.6037 0.6380 0.7262 0.5226 0.5226 0.5226 0.5226 0.6037 0.7262 0.7262 0.6380 0.6033 0.6380 0.6380 0.7262 0.5226 0.6380 0.7262 0.6380 0.6033 0.6033 0.5226 0.6033 0.6033 0.6037 0.6380 0.7262 0.6033 0.6037 0.6037 0.5226 0.6380 0.6033 0.6037 0.5069 0.6037 0.6037 0.7262 0.7262 0.7262 0.5226 0.6033 0.6380 0.6033 0.6380 0.6037 0.6380 0.5226 0.6380 0.5226 0.6380 0.5226 0.5226 0.6037 0.6380 0.5069 0.5226 0.5069 0.6380 0.6380 0.6033 0.6037 0.5226 0.7262 0.7262 0.6033 0.5226 0.5226 0.6037 0.5226 0.7262 0.5069 0.5069 0.5226 0.7262 0.5069 0.5226 0.5069 0.5226 0.6037 0.5226 0.5069 0.6380 0.5226 0.5069 0.5069 0.6033 0.6033 0.6033 0.6380 0.5226 0.7262 0.6037 0.7262 0.7262 0.6037 0.6033 0.6033 0.6033 0.7262 0.5069 0.6037 0.5226 0.5069 0.5069 0.6380 0.5226 0.6380 0.6037 0.7262 0.6037 0.6037 0.6037 0.7262 0.6380 0.6033 0.6380 0.5069 0.5069 0.6033 0.7262 0.6033 0.6380 0.6033 0.6033 0.5069 0.6380 0.6033 0.6380 0.6380 0.7262 0.5069 0.6037 0.5226 0.5226 0.6033 0.6033 0.5226 0.6033 0.5226 0.5226 0.6033 0.7262 0.6380 0.7262 0.6033 0.6033 0.6380 0.6033 0.6037 0.7262 0.6380 0.5226 0.5226 0.6380 0.6037 0.6037 0.5069 0.7262 0.5226 0.6380 0.5069 0.5069 0.6380 0.7262 0.6380 0.5069 0.5069 0.5069 0.6380 0.6380 0.6037 0.6380 0.5226 0.5069 0.6037 0.6380 0.6380 0.6037 0.5226 0.5069 0.7262 0.5226 0.6380 0.6033 0.6380 0.6037 0.5226 0.5069 0.7262 0.5069 0.5069 0.7262 0.5069 0.6037 0.6033 0.6037 0.5226 0.5069 0.6037 0.5069 0.6380 0.5069 0.5226 0.5226 0.7262 0.5069 0.7262 0.5069 0.6037 0.5226 0.6380 0.5226 0.5226 0.6037 0.5226 0.5069 0.6037 0.5069 0.6037 0.7262 0.6037 0.5226 0.6037 0.7262 0.7262 0.7262 0.6037 0.5069 0.6380 0.5226 0.6380 0.6380 0.6380 0.5069 0.5226 0.5069 0.6033 0.6037 0.6380 0.5069 0.6380 0.6033 0.5069 0.5069 0.6380 0.6380 0.5069 0.5226 0.6033 0.6380 0.6033 0.6037 0.6033 0.5069 0.5069 0.5069 0.6033 0.6380 0.5226 0.7262 0.7262 0.6037 0.6033 0.6033 0.6037 0.6380 0.6380 0.6037 0.6037 0.6037 0.5069 0.6033 0.6380 0.5226 0.5226 0.5069 0.5069 0.5069 0.5069 0.5069 0.7262 0.6380 0.5069 0.5069 0.6033 0.6033 0.7262 0.5069 0.5069 0.6380 0.5226 0.6033 0.6380 0.5069 0.6037 0.7262 0.6033 0.7262 0.5069 0.6380 0.5069 0.6033 0.6380 0.7262 0.7262 0.6380 0.7262 0.5226 0.5069 0.7262 0.5069 0.6037 0.5069 0.5069 0.6380 0.6380 0.5226 0.5069 0.6037 0.7262 0.6033 0.6037 0.6380 0.5069 0.7262 0.6037 0.6033 0.6037 0.5226 0.5226 0.6033 0.6037 0.5226 0.6380 0.6037 0.6380 0.5069 0.5226 0.6380 0.6033 0.6033 0.6380 0.6033 0.5226 0.6033 0.5226 0.6380 0.5069 0.5069 0.6380 0.6380 0.7262 0.5069 0.6380 0.5069 0.5226 0.6037 0.5069 0.6380 0.5226 0.6380 0.6380 0.5069 0.5069 0.6037 0.6033 0.5069 0.5069 0.7262 0.6033 0.6033 0.6037 0.6033 0.6033 0.7262 0.6033 0.6033 0.5226 0.6380 0.6380 0.5069 0.6033 0.5226 0.5069 0.6037 0.6380 0.6380 0.6033 0.6380 0.6037 0.7262 0.5226 0.6380 0.5226 0.6380 0.6033 0.5226 0.5069 0.6380 0.6380 0.6380 0.5069 0.6037 0.6037 0.6037 0.6033 0.5069 0.6037 0.6037 0.6037 0.6037 0.6037 0.7262 0.7262 0.6033 0.7262 0.7262 0.5226 0.6033 0.7262 0.7262 0.6037 0.7262 0.6380 0.6037 0.5069 0.5226 0.7262 0.7262 0.6033 0.6037 0.6380 0.6033 0.6033 0.5226 0.6033 0.6037 0.5069 0.5226 0.5069 0.6037 0.6380 0.6037 0.5069 0.6037 0.6037 0.6380 0.5069 0.6380 0.5069 0.7262 0.5069 0.5226 0.5226 0.6033 0.7262 0.7262 0.6380 0.6037 0.5069 0.6037 0.5226 0.6033 0.6037 0.6033 0.5226 0.6033 0.7262 0.5069 0.6037 0.6380 0.5226 0.6037 0.6037 0.7262 0.5226 0.6033 0.6380 0.6037 0.6380 0.5069 0.5226 0.6037 0.6033 0.7262 0.6380 0.5069 0.6037 0.6033 0.7262 0.5069 0.6037 0.6380 0.5069 0.5069 0.6033 0.7262 0.7262 0.6380 0.5226 0.6033 0.7262 0.7262 0.7262 0.5226 0.5069 0.6037 0.7262 0.6037 0.6037 0.5226 0.7262 0.6380 0.6033 0.6380 0.6380 0.6380 0.5069 0.5226 0.6037 0.5226 0.6033 0.7262 0.5226 0.5226 0.5069 0.6037 0.6033 0.6033 0.5069 0.7262 0.6033 0.6380 0.6380 0.6380 0.5069 0.5226 0.6380 0.6033 0.6037 0.7262 0.6037 0.6037 0.6380 0.6033 0.5226 0.6037 0.5226 0.6380 0.5226 0.6033 0.6037 0.6037 0.6037 0.5226 0.6380 0.6033 0.6380 0.6380 0.6380 0.6033 0.6037 0.6037 0.6033 0.7262 0.6037 0.5069 0.6380 0.6033 0.6037 0.6033 0.5226 0.6380 0.6380 0.6380 0.7262 0.6033 0.6033 0.6033 0.6037 0.5069 0.6033 0.5069 0.6033 0.6037 0.6037 0.5069 0.6037 0.5069 0.6033 0.6033 0.6033 0.6037 0.5069 0.6033 0.5069 0.7262 0.6380 0.6380 0.6380 0.6037 0.7262 0.6033 0.6380 0.5226 0.6033 0.5069 0.6033 0.5226 0.6380 0.7262 0.5226 0.5226 0.7262 0.5069 0.6033 0.5226 0.6380 0.6037 0.5226 0.6037 0.6033 0.6037 0.7262 0.7262 0.5069 0.5226 0.5069 0.6380 0.5226 0.5069 0.5069 0.5069 0.6037 0.5069 0.5226 0.6380 0.5226 0.7262 0.6037 0.5069 0.6037 0.5226 0.7262 0.5226 0.5069 0.7262 0.5069 0.5226 0.6033 0.6380 0.6037 0.6033 0.5226 0.6037 0.5226 0.6037 0.5226 0.6037 0.6033 0.6380 0.6380 0.6037 0.6037 0.6033 0.5069 0.5069 0.5226 0.5069 0.5069 0.6380 0.7262 0.5226 0.5226 0.6037 0.6380 0.6033 0.7262 0.7262 0.5069 0.5069 0.6033 0.7262 0.5226 0.5069 0.7262 0.6037 0.7262 0.6033 0.7262 0.5069 0.5226 0.6037 0.6033 0.7262 0.6033 0.5069 0.5226 0.5226 0.6033 0.5226 0.7262 0.5226 0.5226 0.7262 0.5069 0.6033 0.6033 0.6033 0.5226 0.5069 0.5069 0.6380 0.5226 0.5226 0.5226 0.6037 0.6037 0.6033 0.5069 0.5226 0.5069 0.6037 0.6380 0.6037 0.6380 0.6033 0.5226 0.6380 0.5226 0.5226 0.6037 0.5069 0.5069 0.7262 0.6033 0.5226 0.6380 0.7262 0.6037 0.6037 0.6037 0.5226 0.5226 0.5069 0.5226 0.6033 0.6033 0.6380 0.6033 0.5069 0.6033 0.7262 0.6033 0.6033 0.5226 0.6037 0.5226 0.6037 0.6033 0.6380 0.5069 0.6033 0.6033 0.7262 0.7262 0.6380 0.5226 0.5226 0.5069 0.6037 0.5226 0.7262 0.7262 0.5226 0.6033 0.6380 0.5069 0.6380 0.6037 0.5069 0.7262 0.7262 0.7262 0.6380 0.6037 0.5226 0.6037 0.6037 0.6033 0.5226 0.7262 0.6037 0.5069 0.7262 0.6380 0.6033 0.5226 0.5069 0.6037 0.6380 0.7262 0.7262 0.7262 0.5226 0.6380 0.7262 0.7262 0.6037 0.6037 0.5226 0.6033 0.6033 0.5069 0.6033 0.6033 0.5069 0.5069 0.6033 0.6033 0.6037 0.6033 0.6037 0.5226 0.6380 0.6380 0.5069 0.6033 0.7262 0.6033 0.6380 0.5226 0.5226 0.5226 0.5069 0.5226 0.7262 0.6380 0.7262 0.5069 0.6037 0.6033 0.6033 0.6037 0.5226 0.5069 0.6037 0.6380 0.7262 0.6033 0.6033 0.5069 0.5069 0.6380 0.6380 0.5226 0.6033 0.6033 0.6037 0.6033 0.7262 0.7262 0.6380 0.5226 0.5226 0.5226 0.6380 0.6033 0.6033 0.7262" HIT_INDICES="4503 7008 7544 7873 8795 9628 12950 13649 15094 16789 19039 19199 21037 25767 26402 27531 27876 28832" ES_PROFILE="-0.0759 0.1570 0.3216 0.4631 0.5489 0.6138 0.6012 0.6291 0.6380 0.6367 0.6194 0.6371 0.6226 0.5501 0.5455 0.5303 0.5276 0.5126" RANK_AT_ES="15094.0000" RANK_SCORE_AT_ES="1.3723"/>
  <DTG RANKED_LIST="fpkm.rnk" TEMPLATE="sample.cls" GENESET="gene_sets.gmt#TRANSCRIPTIONAL_REPRESSOR_COMPLEX(GO:0017053)" ES="0.6109" NES="1.0687" NP="0.1410" FDR="0.3587" FWER="1.0000" RND_ES="0.6325 0.5473 0.5473 0.5505 0.5505 0.6109 0.5505 0.6109 0.5458 0.6109 0.6325 0.6109 0.6109 0.6109 0.5505 0.5458 0.5473 0.5473 0.5473 0.5493 0.5493 0.5473 0.6109 0.5473 0.5493 0.6109 0.6109 0.5493 0.5505 0.6109 0.5458 0.5505 0.6325 0.6109 0.6325 0.5493 0.6109 0.5505 0.5493 0.5493 0.5458 0.5458 0.5493 0.6109 0.5458 0.6109 0.5493 0.5473 0.6109 0.5458 0.6109 0.6325 0.5505 0.5493 0.5473 0.6109 0.6109 0.5493 0.5473 0.5505 0.5505 0.6109 0.5493 0.6325 0.5493 0.5505 0.6325 0.5473 0.5458 0.6325 0.5493 0.5505 0.5458 0.6109 0.6109 0.5473 0.6325 0.6325 0.5505 0.5505 0.5458 0.6109 0.5473 0.5473 0.5493 0.6325 0.5493 0.5493 0.5493 0.5458 0.6325 0.5505 0.6325 0.5505 0.5458 0.6109 0.5493 0.5473 0.6325 0.5458 0.5458 0.6109 0.5473 0.6325 0.5505 0.6325 0.5458 0.6109 0.5473 0.6325 0.6109 0.6325 0.6109 0.6109 0.6325 0.5505 0.5505 0.5473 0.5458 0.5493 0.5505 0.6109 0.6109 0.6109 0.6109 0.5458 0.5493 0.6109 0.5493 0.5505 0.6109 0.6325 0.5493 0.5493 0.5493 0.5493 0.5505 0.6325 0.6325 0.6109 0.5458 0.6109 0.6109 0.6325 0.5493 0.6109 0.6325 0.6109 0.5458 0.5458 0.5493 0.5458 0.5458 0.5505 0.6109 0.6325 0.5458 0.5505 0.5505 0.5493 0.6109 0.5458 0.5505 0.5473 0.5505 0.5505 0.6325 0.6325 0.6325 0.5493 0.5458 0.6109 0.5458 0.6109 0.5505 0.6109 0.5493 0.6109 0.5493 0.6109 0.5493 0.5493 0.5505 0.6109 0.5473 0.5493 0.5473 0.6109 0.6109 0.5458 0.5505 0.5493 0.6325 0.6325 0.5458 0.5493 0.5493 0.5505 0.5493 0.6325 0.5473 0.5473 0.5493 0.6325 0.5473 0.5493 0.5473 0.5493 0.5505 0.5493 0.5473 0.6109 0.5493 0.5473 0.5473 0.5458 0.5458 0.5458 0.6109 0.5493 0.6325 0.5505 0.6325 0.6325 0.5505 0.5458 0.5458 0.5458 0.6325 0.5473 0.5505 0.5493 0.5473 0.5473 0.6109 0.5493 0.6109 0.5505 0.6325 0.5505 0.5505 0.5505 0.6325 0.6109 0.5458 0.6109 0.5473 0.5473 0.5458 0.6325 0.5458 0.6109 0.5458 0.5458 0.5473 0.6109 0.5458 0.6109 0.6109 0.6325 0.5473 0.5505 0.5493 0.5493 0.5458 0.5458 0.5493 0.5458 0.5493 0.5493 0.5458 0.6325 0.6109 0.6325 0.5458 0.5458 0.6109 0.5458 0.5505 0.6325 0.6109 0.5493 0.5493 0.6109 0.5505 0.5505 0.5473 0.6325 0.5493 0.6109 0.5473 0.5473 0.6109 0.6325 0.6109 0.5473 0.5473 0.5473 0.6109 0.6109 0.5505 0.6109 0.5493 0.5473 0.5505 0.6109 0.6109 0.5505 0.5493 0.5473 0.6325 0.5493 0.6109 0.5458 0.6109 0.5505 0.5493 0.5473 0.6325 0.5473 0.5473 0.6325 0.5473 0.5505 0.5458 0.5505 0.5493 0.5473 0.5505 0.5473 0.6109 0.5473 0.5493 0.5493 0.6325 0.5473 0.6325 0.5473 0.5505 0.5493 0.6109 0.5493 0.5493 0.5505 0.5493 0.5473 0.5505 0.5473 0.5505 0.6325 0.5505 0.5493 0.5505 0.6325 0.6325 0.6325 0.5505 0.5473 0.6109 0.5493 0.6109 0.6109 0.6109 0.5473 0.5493 0.5473 0.5458 0.5505 0.6109 0.5473 0.6109 0.5458 0.5473 0.5473 0.6109 0.6109 0.5473 0.5493 0.5458 0.6109 0.5458 0.5505 0.5458 0.5473 0.5473 0.5473 0.5458 0.6109 0.5493 0.6325 0.6325 0.5505 0.5458 0.5458 0.5505 0.6109 0.6109 0.5505 0.5505 0.5505 0.5473 0.5458 0.6109 0.5493 0.5493 0.5473 0.5473 0.5473 0.5473 0.5473 0.6325 0.6109 0.5473 0.5473 0.5458 0.5458 0.6325 0.5473 0.5473 0.6109 0.5493 0.5458 0.6109 0.5473 0.5505 0.6325 0.5458 0.6325 0.5473 0.6109 0.5473 0.5458 0.6109 0.6325 0.6325 0.6109 0.6325 0.5493 0.5473 0.6325 0.5473 0.5505 0.5473 0.5473 0.6109 0.6109 0.5493 0.5473 0.5505 0.6325 0.5458 0.5505 0.6109 0.5473 0.6325 0.5505 0.5458 0.5505 0.5493 0.5493 0.5458 0.5505 0.5493 0.6109 0.5505 0.6109 0.5473 0.5493 0.6109 0.5458 0.5458 0.6109 0.5458 0.5493 0.5458 0.5493 0.6109 0.5473 0.5473 0.6109 0.6109 0.6325 0.5473 0.6109 0.5473 0.5493 0.5505 0.5473 0.6109 0.5493 0.6109 0.6109 0.5473 0.5473 0.5505 0.5458 0.5473 0.5473 0.6325 0.5458 0.5458 0.5505 0.5458 0.5458 0.6325 0.5458 0.5458 0.5493 0.6109 0.6109 0.5473 0.5458 0.5493 0.5473 0.5505 0.6109 0.6109 0.5458 0.6109 0.5505 0.6325 0.5493 0.6109 0.5493 0.6109 0.5458 0.5493 0.5473 0.6109 0.6109 0.6109 0.5473 0.5505 0.5505 0.5505 0.5458 0.5473 0.5505 0.5505 0.5505 0.5505 0.5505 0.6325 0.6325 0.5458 0.6325 0.6325 0.5493 0.5458 0.6325 0.6325 0.5505 0.6325 0.6109 0.5505 0.5473 0.5493 0.6325 0.6325 0.5458 0.5505 0.6109 0.5458 0.5458 0.5493 0.5458 0.5505 0.5473 0.5493 0.5473 0.5505 0.6109 0.5505 0.5473 0.5505 0.5505 0.6109 0.5473 0.6109 0.5473 0.6325 0.5473 0.5493 0.5493 0.5458 0.6325 0.6325 0.6109 0.5505 0.5473 0.5505 0.5493 0.5458 0.5505 0.5458 0.5493 0.5458 0.6325 0.5473 0.5505 0.6109 0.5493 0.5505 0.5505 0.6325 0.5493 0.5458 0.6109 0.5505 0.6109 0.5473 0.5493 0.5505 0.5458 0.6325 0.6109 0.5473 0.5505 0.5458 0.6325 0.5473 0.5505 0.6109 0.5473 0.5473 0.5458 0.6325 0.6325 0.6109 0.5493 0.5458 0.6325 0.6325 0.6325 0.5493 0.5473 0.5505 0.6325 0.5505 0.5505 0.5493 0.6325 0.6109 0.5458 0.6109 0.6109 0.6109 0.5473 0.5493 0.5505 0.5493 0.5458 0.6325 0.5493 0.5493 0.5473 0.5505 0.5458 0.5458 0.5473 0.6325 0.5458 0.6109 0.6109 0.6109 0.5473 0.5493 0.6109 0.5458 0.5505 0.6325 0.5505 0.5505 0.6109 0.5458 0.5493 0.5505 0.5493 0.6109 0.5493 0.5458 0.5505 0.5505 0.5505 0.5493 0.6109 0.5458 0.6109 0.6109 0.6109 0.5458 0.5505 0.5505 0.5458 0.6325 0.5505 0.5473 0.6109 0.5458 0.5505 0.5458 0.5493 0.6109 0.6109 0.6109 0.6325 0.5458 0.5458 0.5458 0.5505 0.5473 0.5458 0.5473 0.5458 0.5505 0.5505 0.5473 0.5505 0.5473 0.5458 0.5458 0.5458 0.5505 0.5473 0.5458 0.5473 0.6325 0.6109 0.6109 0.6109 0.5505 0.6325 0.5458 0.6109 0.5493 0.5458 0.5473 0.5458 0.5493 0.6109 0.6325 0.5493 0.5493 0.6325 0.5473 0.5458 0.5493 0.6109 0.5505 0.5493 0.5505 0.5458 0.5505 0.6325 0.6325 0.5473 0.5493 0.5473 0.6109 0.5493 0.5473 0.5473 0.5473 0.5505 0.5473 0.5493 0.6109 0.5493 0.6325 0.5505 0.5473 0.5505 0.5493 0.6325 0.5493 0.5473 0.6325 0.5473 0.5493 0.5458 0.6109 0.5505 0.5458 0.5493 0.5505 0.5493 0.5505 0.5493 0.5505 0.5458 0.6109 0.6109 0.5505 0.5505 0.5458 0.5473 0.5473 0.5493 0.5473 0.5473 0.6109 0.6325 0.5493 0.5493 0.5505 0.6109 0.5458 0.6325 0.6325 0.5473 0.5473 0.5458 0.6325 0.5493 0.5473 0.6325 0.5505 0.6325 0.5458 0.6325 0.5473 0.5493 0.5505 0.5458 0.6325 0.5458 0.5473 0.5493 0.5493 0.5458 0.5493 0.6325 0.5493 0.5493 0.6325 0.5473 0.5458 0.5458 0.5458 0.5493 0.5473 0.5473 0.6109 0.5493 0.5493 0.5493 0.5505 0.5505 0.5458 0.5473 0.5493 0.5473 0.5505 0.6109 0.5505 0.6109 0.5458 0.5493 0.6109 0.5493 0.5493 0.5505 0.5473 0.5473 0.6325 0.5458 0.5493 0.6109 0.6325 0.5505 0.5505 0.5505 0.5493 0.5493 0.5473 0.5493 0.5458 0.5458 0.6109 0.5458 0.5473 0.5458 0.6325 0.5458 0.5458 0.5493 0.5505 0.5493 0.5505 0.5458 0.6109 0.5473 0.5458 0.5458 0.6325 0.6325 0.6109 0.5493 0.5493 0.5473 0.5505 0.5493 0.6325 0.6325 0.5493 0.5458 0.6109 0.5473 0.6109 0.5505 0.5473 0.6325 0.6325 0.6325 0.6109 0.5505 0.5493 0.5505 0.5505 0.5458 0.5493 0.6325 0.5505 0.5473 0.6325 0.6109 0.5458 0.5493 0.5473 0.5505 0.6109 0.6325 0.6325 0.6325 0.5493 0.6109 0.6325 0.6325 0.5505 0.5505 0.5493 0.5458 0.5458 0.5473 0.5458 0.5458 0.5473 0.5473 0.5458 0.5458 0.5505 0.5458 0.5505 0.5493 0.6109 0.6109 0.5473 0.5458 0.6325 0.5458 0.6109 0.5493 0.5493 0.5493 0.5473 0.5493 0.6325 0.6109 0.6325 0.5473 0.5505 0.5458 0.5458 0.5505 0.5493 0.5473 0.5505 0.6109 0.6325 0.5458 0.5458 0.5473 0.5473 0.6109 0.6109 0.5493 0.5458 0.5458 0.5505 0.5458 0.6325 0.6325 0.6109 0.5493 0.5493 0.5493 0.6109 0.5458 0.5458 0.6325" HIT_INDICES="725 968 3674 6426 6441 7215 7557 8316 8524 8581 8946 9100 9180 9454 9571 9964 10229 10262 10604 10645 10674 11089 11566 11575 11719 11774 11810 11860 11951 11988 11994 12189 12688 13318 13475 13523 13828 13996 15218 16149 16231 16767 17430 17592 17737 18036 18242 18262 18494 18839 18896 19079 19184 19529 19542 19631 19937 20043 20630 20649 21059 21201 21257 21405 21454 21576 22117 22811 23475 23743 23959 24516 25628 26264 26351 27084 27156 28170 28202 29264 29997 53130 53252" ES_PROFILE="-0.0122 -0.0163 -0.0620 0.0294 0.1639 0.2034 0.2380 0.2532 0.2761 0.3007 0.3171 0.3362 0.3560 0.3710 0.3878 0.3983 0.4101 0.4256 0.4347 0.4489 0.4632 0.4699 0.4746 0.4872 0.4972 0.5085 0.5201 0.5314 0.5417 0.5529 0.5646 0.5728 0.5750 0.5740 0.5808 0.5894 0.5933 0.5994 0.5864 0.5775 0.5829 0.5802 0.5749 0.5780 0.5813 0.5817 0.5836 0.5887 0.5899 0.5891 0.5931 0.5948 0.5978 0.5967 0.6011 0.6042 0.6035 0.6061 0.6003 0.6041 0.6010 0.6025 0.6053 0.6065 0.6093 0.6109 0.6051 0.5964 0.5879 0.5860 0.5848 0.5777 0.5607 0.5514 0.5515 0.5402 0.5401 0.5235 0.5235 0.5057 0.4933 0.1016 0.0996" RANK_AT_ES="21576.0000" RANK_SCORE_AT_ES="0.6340"/>
  <DTG RANKED_LIST="fpkm.rnk" TEMPLATE="sample.cls" GENESET="gene_sets.gmt#REGULATION_OF_MRNA_CATABOLIC_PROCESS(GO:0061013)" ES="0.6446" NES="1.0687" NP="0.1410" FDR="0.3587" FWER="1.0000" RND_ES="0.8562 0.5231 0.5231 0.5573 0.5573 0.6446 0.5573 0.6446 0.5568 0.6446 0.8562 0.6446 0.6446 0.6446 0.5573 0.5568 0.5231 0.5231 0.5231 0.5194 0.5194 0.5231 0.6446 0.5231 0.5194 0.6446 0.6446 0.5194 0.5573 0.6446 0.5568 0.5573 0.8562 0.6446 0.8562 0.5194 0.6446 0.5573 0.5194 0.5194 0.5568 0.5568 0.5194 0.6446 0.5568 0.6446 0.5194 0.5231 0.6446 0.5568 0.6446 0.8562 0.5573 0.5194 0.5231 0.6446 0.6446 0.5194 0.5231 0.5573 0.5573 0.6446 0.5194 0.8562 0.5194 0.5573 0.8562 0.5231 0.5568 0.8562 0.5194 0.5573 0.5568 0.6446 0.6446 0.5231 0.8562 0.8562 0.5573 0.5573 0.5568 0.6446 0.5231 0.5231 0.5194 0.8562 0.5194 0.5194 0.5194 0.5568 0.8562 0.5573 0.8562 0.5573 0.5568 0.6446 0.5194 0.5231 0.8562 0.5568 0.5568 0.6446 0.5231 0.8562 0.5573 0.8562 0.5568 0.6446 0.5231 0.8562 0.6446 0.8562 0.6446 0.6446 0.8562 0.5573 0.5573 0.5231 0.5568 0.5194 0.5573 0.6446 0.6446 0.6446 0.6446 0.5568 0.5194 0.6446 0.5194 0.5573 0.6446 0.8562 0.5194 0.5194 0.5194 0.5194 0.5573 0.8562 0.8562 0.6446 0.5568 0.6446 0.6446 0.8562 0.5194 0.6446 0.8562 0.6446 0.5568 0.5568 0.5194 0.5568 0.5568 0.5573 0.6446 0.8562 0.5568 0.5573 0.5573 0.5194 0.6446 0.5568 0.5573 0.5231 0.5573 0.5573 0.8562 0.8562 0.8562 0.5194 0.5568 0.6446 0.5568 0.6446 0.5573 0.6446 0.5194 0.6446 0.5194 0.6446 0.5194 0.5194 0.5573 0.6446 0.5231 0.5194 0.5231 0.6446 0.6446 0.5568 0.5573 0.5194 0.8562 0.8562 0.5568 0.5194 0.5194 0.5573 0.5194 0.8562 0.5231 0.5231 0.5194 0.8562 0.5231 0.5194 0.5231 0.5194 0.5573 0.5194 0.5231 0.6446 0.5194 0.5231 0.5231 0.5568 0.5568 0.5568 0.6446 0.5194 0.8562 0.5573 0.8562 0.8562 0.5573 0.5568 0.5568 0.5568 0.8562 0.5231 0.5573 0.5194 0.5231 0.5231 0.6446 0.5194 0.6446 0.5573 0.8562 0.5573 0.5573 0.5573 0.8562 0.6446 0.5568 0.6446 0.5231 0.5231 0.5568 0.8562 0.5568 0.6446 0.5568 0.5568 0.5231 0.6446 0.5568 0.6446 0.6446 0.8562 0.5231 0.5573 0.5194 0.5194 0.5568 0.5568 0.5194 0.5568 0.5194 0.5194 0.5568 0.8562 0.6446 0.8562 0.5568 0.5568 0.6446 0.5568 0.5573 0.8562 0.6446 0.5194 0.5194 0.6446 0.5573 0.5573 0.5231 0.8562 0.5194 0.6446 0.5231 0.5231 0.6446 0.8562 0.6446 0.5231 0.5231 0.5231 0.6446 0.6446 0.5573 0.6446 0.5194 0.5231 0.5573 0.6446 0.6446 0.5573 0.5194 0.5231 0.8562 0.5194 0.6446 0.5568 0.6446 0.5573 0.5194 0.5231 0.8562 0.5231 0.5231 0.8562 0.5231 0.5573 0.5568 0.5573 0.5194 0.5231 0.5573 0.5231 0.6446 0.5231 0.5194 0.5194 0.8562 0.5231 0.8562 0.5231 0.5573 0.5194 0.6446 0.5194 0.5194 0.5573 0.5194 0.5231 0.5573 0.5231 0.5573 0.8562 0.5573 0.5194 0.5573 0.8562 0.8562 0.8562 0.5573 0.5231 0.6446 0.5194 0.6446 0.6446 0.6446 0.5231 0.5194 0.5231 0.5568 0.5573 0.6446 0.5231 0.6446 0.5568 0.5231 0.5231 0.6446 0.6446 0.5231 0.5194 0.5568 0.6446 0.5568 0.5573 0.5568 0.5231 0.5231 0.5231 0.5568 0.6446 0.5194 0.8562 0.8562 0.5573 0.5568 0.5568 0.5573 0.6446 0.6446 0.5573 0.5573 0.5573 0.5231 0.5568 0.6446 0.5194 0.5194 0.5231 0.5231 0.5231 0.5231 0.5231 0.8562 0.6446 0.5231 0.5231 0.5568 0.5568 0.8562 0.5231 0.5231 0.6446 0.5194 0.5568 0.6446 0.5231 0.5573 0.8562 0.5568 0.8562 0.5231 0.6446 0.5231 0.5568 0.6446 0.8562 0.8562 0.6446 0.8562 0.5194 0.5231 0.8562 0.5231 0.5573 0.5231 0.5231 0.6446 0.6446 0.5194 0.5231 0.5573 0.8562 0.5568 0.5573 0.6446 0.5231 0.8562 0.5573 0.5568 0.5573 0.5194 0.5194 0.5568 0.5573 0.5194 0.6446 0.5573 0.6446 0.5231 0.5194 0.6446 0.5568 0.5568 0.6446 0.5568 0.5194 0.5568 0.5194 0.6446 0.5231 0.5231 0.6446 0.6446 0.8562 0.5231 0.6446 0.5231 0.5194 0.5573 0.5231 0.6446 0.5194 0.6446 0.6446 0.5231 0.5231 0.5573 0.5568 0.5231 0.5231 0.8562 0.5568 0.5568 0.5573 0.5568 0.5568 0.8562 0.5568 0.5568 0.5194 0.6446 0.6446 0.5231 0.5568 0.5194 0.5231 0.5573 0.6446 0.6446 0.5568 0.6446 0.5573 0.8562 0.5194 0.6446 0.5194 0.6446 0.5568 0.5194 0.5231 0.6446 0.6446 0.6446 0.5231 0.5573 0.5573 0.5573 0.5568 0.5231 0.5573 0.5573 0.5573 0.5573 0.5573 0.8562 0.8562 0.5568 0.8562 0.8562 0.5194 0.5568 0.8562 0.8562 0.5573 0.8562 0.6446 0.5573 0.5231 0.5194 0.8562 0.8562 0.5568 0.5573 0.6446 0.5568 0.5568 0.5194 0.5568 0.5573 0.5231 0.5194 0.5231 0.5573 0.6446 0.5573 0.5231 0.5573 0.5573 0.6446 0.5231 0.6446 0.5231 0.8562 0.5231 0.5194 0.5194 0.5568 0.8562 0.8562 0.6446 0.5573 0.5231 0.5573 0.5194 0.5568 0.5573 0.5568 0.5194 0.5568 0.8562 0.5231 0.5573 0.6446 0.5194 0.5573 0.5573 0.8562 0.5194 0.5568 0.6446 0.5573 0.6446 0.5231 0.5194 0.5573 0.5568 0.8562 0.6446 0.5231 0.5573 0.5568 0.8562 0.5231 0.5573 0.6446 0.5231 0.5231 0.5568 0.8562 0.8562 0.6446 0.5194 0.5568 0.8562 0.8562 0.8562 0.5194 0.5231 0.5573 0.8562 0.5573 0.5573 0.5194 0.8562 0.6446 0.5568 0.6446 0.6446 0.6446 0.5231 0.5194 0.5573 0.5194 0.5568 0.8562 0.5194 0.5194 0.5231 0.5573 0.5568 0.5568 0.5231 0.8562 0.5568 0.6446 0.6446 0.6446 0.5231 0.5194 0.6446 0.5568 0.5573 0.8562 0.5573 0.5573 0.6446 0.5568 0.5194 0.5573 0.5194 0.6446 0.5194 0.5568 0.5573 0.5573 0.5573 0.5194 0.6446 0.5568 0.6446 0.6446 0.6446 0.5568 0.5573 0.5573 0.5568 0.8562 0.5573 0.5231 0.6446 0.5568 0.5573 0.5568 0.5194 0.6446 0.6446 0.6446 0.8562 0.5568 0.5568 0.5568 0.5573 0.5231 0.5568 0.5231 0.5568 0.5573 0.5573 0.5231 0.5573 0.5231 0.5568 0.5568 0.5568 0.5573 0.5231 0.5568 0.5231 0.8562 0.6446 0.6446 0.6446 0.5573 0.8562 0.5568 0.6446 0.5194 0.5568 0.5231 0.5568 0.5194 0.6446 0.8562 0.5194 0.5194 0.8562 0.5231 0.5568 0.5194 0.6446 0.5573 0.5194 0.5573 0.5568 0.5573 0.8562 0.8562 0.5231 0.5194 0.5231 0.6446 0.5194 0.5231 0.5231 0.5231 0.5573 0.5231 0.5194 0.6446 0.5194 0.8562 0.5573 0.5231 0.5573 0.5194 0.8562 0.5194 0.5231 0.8562 0.5231 0.5194 0.5568 0.6446 0.5573 0.5568 0.5194 0.5573 0.5194 0.5573 0.5194 0.5573 0.5568 0.6446 0.6446 0.5573 0.5573 0.5568 0.5231 0.5231 0.5194 0.5231 0.5231 0.6446 0.8562 0.5194 0.5194 0.5573 0.6446 0.5568 0.8562 0.8562 0.5231 0.5231 0.5568 0.8562 0.5194 0.5231 0.8562 0.5573 0.8562 0.5568 0.8562 0.5231 0.5194 0.5573 0.5568 0.8562 0.5568 0.5231 0.5194 0.5194 0.5568 0.5194 0.8562 0.5194 0.5194 0.8562 0.5231 0.5568 0.5568 0.5568 0.5194 0.5231 0.5231 0.6446 0.5194 0.5194 0.5194 0.5573 0.5573 0.5568 0.5231 0.5194 0.5231 0.5573 0.6446 0.5573 0.6446 0.5568 0.5194 0.6446 0.5194 0.5194 0.5573 0.5231 0.5231 0.8562 0.5568 0.5194 0.6446 0.8562 0.5573 0.5573 0.5573 0.5194 0.5194 0.5231 0.5194 0.5568 0.5568 0.6446 0.5568 0.5231 0.5568 0.8562 0.5568 0.5568 0.5194 0.5573 0.5194 0.5573 0.5568 0.6446 0.5231 0.5568 0.5568 0.8562 0.8562 0.6446 0.5194 0.5194 0.5231 0.5573 0.5194 0.8562 0.8562 0.5194 0.5568 0.6446 0.5231 0.6446 0.5573 0.5231 0.8562 0.8562 0.8562 0.6446 0.5573 0.5194 0.5573 0.5573 0.5568 0.5194 0.8562 0.5573 0.5231 0.8562 0.6446 0.5568 0.5194 0.5231 0.5573 0.6446 0.8562 0.8562 0.8562 0.5194 0.6446 0.8562 0.8562 0.5573 0.5573 0.5194 0.5568 0.5568 0.5231 0.5568 0.5568 0.5231 0.5231 0.5568 0.5568 0.5573 0.5568 0.5573 0.5194 0.6446 0.6446 0.5231 0.5568 0.8562 0.5568 0.6446 0.5194 0.5194 0.5194 0.5231 0.5194 0.8562 0.6446 0.8562 0.5231 0.5573 0.5568 0.5568 0.5573 0.5194 0.5231 0.5573 0.6446 0.8562 0.5568 0.5568 0.5231 0.5231 0.6446 0.6446 0.5194 0.5568 0.5568 0.5573 0.5568 0.8562 0.8562 0.6446 0.5194 0.5194 0.5194 0.6446 0.5568 0.5568 0.8562" HIT_INDICES="680 2962 5906 6301 6359 6397 7661 7950 8115 8260 8276 8996 9105 9673 9878 9911 9997 10043 10195 10492 10558 10750 10897 10901 11042 11299 11569 11632 11767 11928 12078 12091 12125 12137 12200 12235 12370 12389 12431 12537 12545 12708 12759 12827 12859 13052 13192 13315 13407 13413 13531 13760 13803 13960 14258 14269 14342 14626 14841 14846 14942 15080 15297 15400 15483 15622 15866 15888 15916 15942 15943 15952 15956 15981 16187 16211 16355 16375 16497 16629 16670 16723 16724 16835 16931 17343 17493 17533 17624 17646 17846 18124 18170 18461 18555 18854 19023 19321 19337 19540 19561 19776 19834 19844 19867 20050 20143 20240 20371 20555 20562 20611 20649 20709 20895 21218 21335 21403 21674 22372 22929 22958 22974 23215 23234 23637 23692 23804 23953 24039 24261 24328 24461 24719 24726 25048 25081 25123 25323 25513 25519 25613 25777 25832 25861 26040 26052 26289 26388 26653 27090 27154 27503 27509 27630 28166 28307 28343 28350 28407 28921 29035 29256 29342 29529 29717 31229 31673 32444 33575 35826 39214 41661 44743 45898 46831 48165 52738 55400 55877 56592" ES_PROFILE="-0.0115 -0.0502 0.4101 0.4590 0.5047 0.5470 0.5368 0.5417 0.5479 0.5540 0.5622 0.5566 0.5611 0.5569 0.5586 0.5631 0.5667 0.5709 0.5732 0.5727 0.5760 0.5771 0.5788 0.5829 0.5846 0.5842 0.5834 0.5860 0.5874 0.5882 0.5891 0.5923 0.5952 0.5984 0.6007 0.6035 0.6045 0.6075 0.6101 0.6115 0.6145 0.6149 0.6172 0.6191 0.6216 0.6213 0.6219 0.6227 0.6239 0.6267 0.6275 0.6263 0.6283 0.6283 0.6258 0.6282 0.6295 0.6271 0.6259 0.6282 0.6289 0.6289 0.6275 0.6280 0.6287 0.6286 0.6265 0.6282 0.6299 0.6315 0.6336 0.6355 0.6375 0.6392 0.6377 0.6393 0.6389 0.6406 0.6405 0.6402 0.6414 0.6424 0.6443 0.6443 0.6446 0.6394 0.6386 0.6397 0.6398 0.6412 0.6395 0.6364 0.6372 0.6338 0.6338 0.6302 0.6288 0.6251 0.6263 0.6242 0.6252 0.6229 0.6233 0.6244 0.6254 0.6236 0.6233 0.6229 0.6220 0.6201 0.6212 0.6216 0.6222 0.6224 0.6205 0.6161 0.6152 0.6152 0.6117 0.6008 0.5922 0.5926 0.5933 0.5900 0.5906 0.5845 0.5844 0.5833 0.5815 0.5808 0.5777 0.5773 0.5758 0.5720 0.5726 0.5677 0.5678 0.5677 0.5649 0.5622 0.5627 0.5616 0.5594 0.5590 0.5590 0.5564 0.5567 0.5532 0.5519 0.5478 0.5408 0.5400 0.5344 0.5346 0.5328 0.5239 0.5217 0.5212 0.5213 0.5205 0.5118 0.5100 0.5063 0.5049 0.5017 0.4985 0.4729 0.4654 0.4523 0.4332 0.3950 0.3376 0.2961 0.2439 0.2243 0.2085 0.1859 0.1084 0.0633 0.0552 0.0431" RANK_AT_ES="16931.0000" RANK_SCORE_AT_ES="1.1139"/>
  <DTG RANKED_LIST="fpkm.rnk" TEMPLATE="sample.cls" GENESET="gene_sets.gmt#PRENYLTRANSFERASE_ACTIVITY(GO:0004659)" ES="0.6082" NES="1.0687" NP="0.0000" FDR="0.3587" FWER="1.0000" RND_ES="0.5793 0.5509 0.5509 0.5615 0.5615 0.6082 0.5615 0.6082 0.5628 0.6082 0.5793 0.6082 0.6082 0.6082 0.5615 0.5628 0.5509 0.5509 0.5509 0.5503 0.5503 0.5509 0.6082 0.5509 0.5503 0.6082 0.6082 0.5503 0.5615 0.6082 0.5628 0.5615 0.5793 0.6082 0.5793 0.5503 0.6082 0.5615 0.5503 0.5503 0.5628 0.5628 0.5503 0.6082 0.5628 0.6082 0.5503 0.5509 0.6082 0.5628 0.6082 0.5793 0.5615 0.5503 0.5509 0.6082 0.6082 0.5503 0.5509 0.5615 0.5615 0.6082 0.5503 0.5793 0.5503 0.5615 0.5793 0.5509 0.5628 0.5793 0.5503 0.5615 0.5628 0.6082 0.6082 0.5509 0.5793 0.5793 0.5615 0.5615 0.5628 0.6082 0.5509 0.5509 0.5503 0.5793 0.5503 0.5503 0.5503 0.5628 0.5793 0.5615 0.5793 0.5615 0.5628 0.6082 0.5503 0.5509 0.5793 0.5628 0.5628 0.6082 0.5509 0.5793 0.5615 0.5793 0.5628 0.6082 0.5509 0.5793 0.6082 0.5793 0.6082 0.6082 0.5793 0.5615 0.5615 0.5509 0.5628 0.5503 0.5615 0.6082 0.6082 0.6082 0.6082 0.5628 0.5503 0.6082 0.5503 0.5615 0.6082 0.5793 0.5503 0.5503 0.5503 0.5503 0.5615 0.5793 0.5793 0.6082 0.5628 0.6082 0.6082 0.5793 0.5503 0.6082 0.5793 0.6082 0.5628 0.5628 0.5503 0.5628 0.5628 0.5615 0.6082 0.5793 0.5628 0.5615 0.5615 0.5503 0.6082 0.5628 0.5615 0.5509 0.5615 0.5615 0.5793 0.5793 0.5793 0.5503 0.5628 0.6082 0.5628 0.6082 0.5615 0.6082 0.5503 0.6082 0.5503 0.6082 0.5503 0.5503 0.5615 0.6082 0.5509 0.5503 0.5509 0.6082 0.6082 0.5628 0.5615 0.5503 0.5793 0.5793 0.5628 0.5503 0.5503 0.5615 0.5503 0.5793 0.5509 0.5509 0.5503 0.5793 0.5509 0.5503 0.5509 0.5503 0.5615 0.5503 0.5509 0.6082 0.5503 0.5509 0.5509 0.5628 0.5628 0.5628 0.6082 0.5503 0.5793 0.5615 0.5793 0.5793 0.5615 0.5628 0.5628 0.5628 0.5793 0.5509 0.5615 0.5503 0.5509 0.5509 0.6082 0.5503 0.6082 0.5615 0.5793 0.5615 0.5615 0.5615 0.5793 0.6082 0.5628 0.6082 0.5509 0.5509 0.5628 0.5793 0.5628 0.6082 0.5628 0.5628 0.5509 0.6082 0.5628 0.6082 0.6082 0.5793 0.5509 0.5615 0.5503 0.5503 0.5628 0.5628 0.5503 0.5628 0.5503 0.5503 0.5628 0.5793 0.6082 0.5793 0.5628 0.5628 0.6082 0.5628 0.5615 0.5793 0.6082 0.5503 0.5503 0.6082 0.5615 0.5615 0.5509 0.5793 0.5503 0.6082 0.5509 0.5509 0.6082 0.5793 0.6082 0.5509 0.5509 0.5509 0.6082 0.6082 0.5615 0.6082 0.5503 0.5509 0.5615 0.6082 0.6082 0.5615 0.5503 0.5509 0.5793 0.5503 0.6082 0.5628 0.6082 0.5615 0.5503 0.5509 0.5793 0.5509 0.5509 0.5793 0.5509 0.5615 0.5628 0.5615 0.5503 0.5509 0.5615 0.5509 0.6082 0.5509 0.5503 0.5503 0.5793 0.5509 0.5793 0.5509 0.5615 0.5503 0.6082 0.5503 0.5503 0.5615 0.5503 0.5509 0.5615 0.5509 0.5615 0.5793 0.5615 0.5503 0.5615 0.5793 0.5793 0.5793 0.5615 0.5509 0.6082 0.5503 0.6082 0.6082 0.6082 0.5509 0.5503 0.5509 0.5628 0.5615 0.6082 0.5509 0.6082 0.5628 0.5509 0.5509 0.6082 0.6082 0.5509 0.5503 0.5628 0.6082 0.5628 0.5615 0.5628 0.5509 0.5509 0.5509 0.5628 0.6082 0.5503 0.5793 0.5793 0.5615 0.5628 0.5628 0.5615 0.6082 0.6082 0.5615 0.5615 0.5615 0.5509 0.5628 0.6082 0.5503 0.5503 0.5509 0.5509 0.5509 0.5509 0.5509 0.5793 0.6082 0.5509 0.5509 0.5628 0.5628 0.5793 0.5509 0.5509 0.6082 0.5503 0.5628 0.6082 0.5509 0.5615 0.5793 0.5628 0.5793 0.5509 0.6082 0.5509 0.5628 0.6082 0.5793 0.5793 0.6082 0.5793 0.5503 0.5509 0.5793 0.5509 0.5615 0.5509 0.5509 0.6082 0.6082 0.5503 0.5509 0.5615 0.5793 0.5628 0.5615 0.6082 0.5509 0.5793 0.5615 0.5628 0.5615 0.5503 0.5503 0.5628 0.5615 0.5503 0.6082 0.5615 0.6082 0.5509 0.5503 0.6082 0.5628 0.5628 0.6082 0.5628 0.5503 0.5628 0.5503 0.6082 0.5509 0.5509 0.6082 0.6082 0.5793 0.5509 0.6082 0.5509 0.5503 0.5615 0.5509 0.6082 0.5503 0.6082 0.6082 0.5509 0.5509 0.5615 0.5628 0.5509 0.5509 0.5793 0.5628 0.5628 0.5615 0.5628 0.5628 0.5793 0.5628 0.5628 0.5503 0.6082 0.6082 0.5509 0.5628 0.5503 0.5509 0.5615 0.6082 0.6082 0.5628 0.6082 0.5615 0.5793 0.5503 0.6082 0.5503 0.6082 0.5628 0.5503 0.5509 0.6082 0.6082 0.6082 0.5509 0.5615 0.5615 0.5615 0.5628 0.5509 0.5615 0.5615 0.5615 0.5615 0.5615 0.5793 0.5793 0.5628 0.5793 0.5793 0.5503 0.5628 0.5793 0.5793 0.5615 0.5793 0.6082 0.5615 0.5509 0.5503 0.5793 0.5793 0.5628 0.5615 0.6082 0.5628 0.5628 0.5503 0.5628 0.5615 0.5509 0.5503 0.5509 0.5615 0.6082 0.5615 0.5509 0.5615 0.5615 0.6082 0.5509 0.6082 0.5509 0.5793 0.5509 0.5503 0.5503 0.5628 0.5793 0.5793 0.6082 0.5615 0.5509 0.5615 0.5503 0.5628 0.5615 0.5628 0.5503 0.5628 0.5793 0.5509 0.5615 0.6082 0.5503 0.5615 0.5615 0.5793 0.5503 0.5628 0.6082 0.5615 0.6082 0.5509 0.5503 0.5615 0.5628 0.5793 0.6082 0.5509 0.5615 0.5628 0.5793 0.5509 0.5615 0.6082 0.5509 0.5509 0.5628 0.5793 0.5793 0.6082 0.5503 0.5628 0.5793 0.5793 0.5793 0.5503 0.5509 0.5615 0.5793 0.5615 0.5615 0.5503 0.5793 0.6082 0.5628 0.6082 0.6082 0.6082 0.5509 0.5503 0.5615 0.5503 0.5628 0.5793 0.5503 0.5503 0.5509 0.5615 0.5628 0.5628 0.5509 0.5793 0.5628 0.6082 0.6082 0.6082 0.5509 0.5503 0.6082 0.5628 0.5615 0.5793 0.5615 0.5615 0.6082 0.5628 0.5503 0.5615 0.5503 0.6082 0.5503 0.5628 0.5615 0.5615 0.5615 0.5503 0.6082 0.5628 0.6082 0.6082 0.6082 0.5628 0.5615 0.5615 0.5628 0.5793 0.5615 0.5509 0.6082 0.5628 0.5615 0.5628 0.5503 0.6082 0.6082 0.6082 0.5793 0.5628 0.5628 0.5628 0.5615 0.5509 0.5628 0.5509 0.5628 0.5615 0.5615 0.5509 0.5615 0.5509 0.5628 0.5628 0.5628 0.5615 0.5509 0.5628 0.5509 0.5793 0.6082 0.6082 0.6082 0.5615 0.5793 0.5628 0.6082 0.5503 0.5628 0.5509 0.5628 0.5503 0.6082 0.5793 0.5503 0.5503 0.5793 0.5509 0.5628 0.5503 0.6082 0.5615 0.5503 0.5615 0.5628 0.5615 0.5793 0.5793 0.5509 0.5503 0.5509 0.6082 0.5503 0.5509 0.5509 0.5509 0.5615 0.5509 0.5503 0.6082 0.5503 0.5793 0.5615 0.5509 0.5615 0.5503 0.5793 0.5503 0.5509 0.5793 0.5509 0.5503 0.5628 0.6082 0.5615 0.5628 0.5503 0.5615 0.5503 0.5615 0.5503 0.5615 0.5628 0.6082 0.6082 0.5615 0.5615 0.5628 0.5509 0.5509 0.5503 0.5509 0.5509 0.6082 0.5793 0.5503 0.5503 0.5615 0.6082 0.5628 0.5793 0.5793 0.5509 0.5509 0.5628 0.5793 0.5503 0.5509 0.5793 0.5615 0.5793 0.5628 0.5793 0.5509 0.5503 0.5615 0.5628 0.5793 0.5628 0.5509 0.5503 0.5503 0.5628 0.5503 0.5793 0.5503 0.5503 0.5793 0.5509 0.5628 0.5628 0.5628 0.5503 0.5509 0.5509 0.6082 0.5503 0.5503 0.5503 0.5615 0.5615 0.5628 0.5509 0.5503 0.5509 0.5615 0.6082 0.5615 0.6082 0.5628 0.5503 0.6082 0.5503 0.5503 0.5615 0.5509 0.5509 0.5793 0.5628 0.5503 0.6082 0.5793 0.5615 0.5615 0.5615 0.5503 0.5503 0.5509 0.5503 0.5628 0.5628 0.6082 0.5628 0.5509 0.5628 0.5793 0.5628 0.5628 0.5503 0.5615 0.5503 0.5615 0.5628 0.6082 0.5509 0.5628 0.5628 0.5793 0.5793 0.6082 0.5503 0.5503 0.5509 0.5615 0.5503 0.5793 0.5793 0.5503 0.5628 0.6082 0.5509 0.6082 0.5615 0.5509 0.5793 0.5793 0.5793 0.6082 0.5615 0.5503 0.5615 0.5615 0.5628 0.5503 0.5793 0.5615 0.5509 0.5793 0.6082 0.5628 0.5503 0.5509 0.5615 0.6082 0.5793 0.5793 0.5793 0.5503 0.6082 0.5793 0.5793 0.5615 0.5615 0.5503 0.5628 0.5628 0.5509 0.5628 0.5628 0.5509 0.5509 0.5628 0.5628 0.5615 0.5628 0.5615 0.5503 0.6082 0.6082 0.5509 0.5628 0.5793 0.5628 0.6082 0.5503 0.5503 0.5503 0.5509 0.5503 0.5793 0.6082 0.5793 0.5509 0.5615 0.5628 0.5628 0.5615 0.5503 0.5509 0.5615 0.6082 0.5793 0.5628 0.5628 0.5509 0.5509 0.6082 0.6082 0.5503 0.5628 0.5628 0.5615 0.5628 0.5793 0.5793 0.6082 0.5503 0.5503 0.5503 0.6082 0.5628 0.5628 0.5793" HIT_INDICES="3999 8182 8387 9537 9893 10532 11117 13135 15256 17855 18364 19608 19917 21205 21596 22597 25868" ES_PROFILE="-0.0673 0.0354 0.1908 0.2817 0.3767 0.4538 0.5232 0.5468 0.5552 0.5439 0.5660 0.5717 0.5923 0.5926 0.6068 0.6082 0.5627" RANK_AT_ES="22597.0000" RANK_SCORE_AT_ES="0.5562"/>
  <DTG RANKED_LIST="fpkm.rnk" TEMPLATE="sample.cls" GENESET="gene_sets.gmt#ATPASE_ACTIVITY__COUPLED_TO_TRANSMEMBRANE_MOVEMENT_OF_SUBSTANCES(GO:0042626)" ES="0.6344" NES="1.0688" NP="0.1410" FDR="0.3587" FWER="1.0000" RND_ES="0.8815 0.5040 0.5040 0.5330 0.5330 0.6344 0.5330 0.6344 0.5467 0.6344 0.8815 0.6344 0.6344 0.6344 0.5330 0.5467 0.5040 0.5040 0.5040 0.5057 0.5057 0.5040 0.6344 0.5040 0.5057 0.6344 0.6344 0.5057 0.5330 0.6344 0.5467 0.5330 0.8815 0.6344 0.8815 0.5057 0.6344 0.5330 0.5057 0.5057 0.5467 0.5467 0.5057 0.6344 0.5467 0.6344 0.5057 0.5040 0.6344 0.5467 0.6344 0.8815 0.5330 0.5057 0.5040 0.6344 0.6344 0.5057 0.5040 0.5330 0.5330 0.6344 0.5057 0.8815 0.5057 0.5330 0.8815 0.5040 0.5467 0.8815 0.5057 0.5330 0.5467 0.6344 0.6344 0.5040 0.8815 0.8815 0.5330 0.5330 0.5467 0.6344 0.5040 0.5040 0.5057 0.8815 0.5057 0.5057 0.5057 0.5467 0.8815 0.5330 0.8815 0.5330 0.5467 0.6344 0.5057 0.5040 0.8815 0.5467 0.5467 0.6344 0.5040 0.8815 0.5330 0.8815 0.5467 0.6344 0.5040 0.8815 0.6344 0.8815 0.6344 0.6344 0.8815 0.5330 0.5330 0.5040 0.5467 0.5057 0.5330 0.6344 0.6344 0.6344 0.6344 0.5467 0.5057 0.6344 0.5057 0.5330 0.6344 0.8815 0.5057 0.5057 0.5057 0.5057 0.5330 0.8815 0.8815 0.6344 0.5467 0.6344 0.6344 0.8815 0.5057 0.6344 0.8815 0.6344 0.5467 0.5467 0.5057 0.5467 0.5467 0.5330 0.6344 0.8815 0.5467 0.5330 0.5330 0.5057 0.6344 0.5467 0.5330 0.5040 0.5330 0.5330 0.8815 0.8815 0.8815 0.5057 0.5467 0.6344 0.5467 0.6344 0.5330 0.6344 0.5057 0.6344 0.5057 0.6344 0.5057 0.5057 0.5330 0.6344 0.5040 0.5057 0.5040 0.6344 0.6344 0.5467 0.5330 0.5057 0.8815 0.8815 0.5467 0.5057 0.5057 0.5330 0.5057 0.8815 0.5040 0.5040 0.5057 0.8815 0.5040 0.5057 0.5040 0.5057 0.5330 0.5057 0.5040 0.6344 0.5057 0.5040 0.5040 0.5467 0.5467 0.5467 0.6344 0.5057 0.8815 0.5330 0.8815 0.8815 0.5330 0.5467 0.5467 0.5467 0.8815 0.5040 0.5330 0.5057 0.5040 0.5040 0.6344 0.5057 0.6344 0.5330 0.8815 0.5330 0.5330 0.5330 0.8815 0.6344 0.5467 0.6344 0.5040 0.5040 0.5467 0.8815 0.5467 0.6344 0.5467 0.5467 0.5040 0.6344 0.5467 0.6344 0.6344 0.8815 0.5040 0.5330 0.5057 0.5057 0.5467 0.5467 0.5057 0.5467 0.5057 0.5057 0.5467 0.8815 0.6344 0.8815 0.5467 0.5467 0.6344 0.5467 0.5330 0.8815 0.6344 0.5057 0.5057 0.6344 0.5330 0.5330 0.5040 0.8815 0.5057 0.6344 0.5040 0.5040 0.6344 0.8815 0.6344 0.5040 0.5040 0.5040 0.6344 0.6344 0.5330 0.6344 0.5057 0.5040 0.5330 0.6344 0.6344 0.5330 0.5057 0.5040 0.8815 0.5057 0.6344 0.5467 0.6344 0.5330 0.5057 0.5040 0.8815 0.5040 0.5040 0.8815 0.5040 0.5330 0.5467 0.5330 0.5057 0.5040 0.5330 0.5040 0.6344 0.5040 0.5057 0.5057 0.8815 0.5040 0.8815 0.5040 0.5330 0.5057 0.6344 0.5057 0.5057 0.5330 0.5057 0.5040 0.5330 0.5040 0.5330 0.8815 0.5330 0.5057 0.5330 0.8815 0.8815 0.8815 0.5330 0.5040 0.6344 0.5057 0.6344 0.6344 0.6344 0.5040 0.5057 0.5040 0.5467 0.5330 0.6344 0.5040 0.6344 0.5467 0.5040 0.5040 0.6344 0.6344 0.5040 0.5057 0.5467 0.6344 0.5467 0.5330 0.5467 0.5040 0.5040 0.5040 0.5467 0.6344 0.5057 0.8815 0.8815 0.5330 0.5467 0.5467 0.5330 0.6344 0.6344 0.5330 0.5330 0.5330 0.5040 0.5467 0.6344 0.5057 0.5057 0.5040 0.5040 0.5040 0.5040 0.5040 0.8815 0.6344 0.5040 0.5040 0.5467 0.5467 0.8815 0.5040 0.5040 0.6344 0.5057 0.5467 0.6344 0.5040 0.5330 0.8815 0.5467 0.8815 0.5040 0.6344 0.5040 0.5467 0.6344 0.8815 0.8815 0.6344 0.8815 0.5057 0.5040 0.8815 0.5040 0.5330 0.5040 0.5040 0.6344 0.6344 0.5057 0.5040 0.5330 0.8815 0.5467 0.5330 0.6344 0.5040 0.8815 0.5330 0.5467 0.5330 0.5057 0.5057 0.5467 0.5330 0.5057 0.6344 0.5330 0.6344 0.5040 0.5057 0.6344 0.5467 0.5467 0.6344 0.5467 0.5057 0.5467 0.5057 0.6344 0.5040 0.5040 0.6344 0.6344 0.8815 0.5040 0.6344 0.5040 0.5057 0.5330 0.5040 0.6344 0.5057 0.6344 0.6344 0.5040 0.5040 0.5330 0.5467 0.5040 0.5040 0.8815 0.5467 0.5467 0.5330 0.5467 0.5467 0.8815 0.5467 0.5467 0.5057 0.6344 0.6344 0.5040 0.5467 0.5057 0.5040 0.5330 0.6344 0.6344 0.5467 0.6344 0.5330 0.8815 0.5057 0.6344 0.5057 0.6344 0.5467 0.5057 0.5040 0.6344 0.6344 0.6344 0.5040 0.5330 0.5330 0.5330 0.5467 0.5040 0.5330 0.5330 0.5330 0.5330 0.5330 0.8815 0.8815 0.5467 0.8815 0.8815 0.5057 0.5467 0.8815 0.8815 0.5330 0.8815 0.6344 0.5330 0.5040 0.5057 0.8815 0.8815 0.5467 0.5330 0.6344 0.5467 0.5467 0.5057 0.5467 0.5330 0.5040 0.5057 0.5040 0.5330 0.6344 0.5330 0.5040 0.5330 0.5330 0.6344 0.5040 0.6344 0.5040 0.8815 0.5040 0.5057 0.5057 0.5467 0.8815 0.8815 0.6344 0.5330 0.5040 0.5330 0.5057 0.5467 0.5330 0.5467 0.5057 0.5467 0.8815 0.5040 0.5330 0.6344 0.5057 0.5330 0.5330 0.8815 0.5057 0.5467 0.6344 0.5330 0.6344 0.5040 0.5057 0.5330 0.5467 0.8815 0.6344 0.5040 0.5330 0.5467 0.8815 0.5040 0.5330 0.6344 0.5040 0.5040 0.5467 0.8815 0.8815 0.6344 0.5057 0.5467 0.8815 0.8815 0.8815 0.5057 0.5040 0.5330 0.8815 0.5330 0.5330 0.5057 0.8815 0.6344 0.5467 0.6344 0.6344 0.6344 0.5040 0.5057 0.5330 0.5057 0.5467 0.8815 0.5057 0.5057 0.5040 0.5330 0.5467 0.5467 0.5040 0.8815 0.5467 0.6344 0.6344 0.6344 0.5040 0.5057 0.6344 0.5467 0.5330 0.8815 0.5330 0.5330 0.6344 0.5467 0.5057 0.5330 0.5057 0.6344 0.5057 0.5467 0.5330 0.5330 0.5330 0.5057 0.6344 0.5467 0.6344 0.6344 0.6344 0.5467 0.5330 0.5330 0.5467 0.8815 0.5330 0.5040 0.6344 0.5467 0.5330 0.5467 0.5057 0.6344 0.6344 0.6344 0.8815 0.5467 0.5467 0.5467 0.5330 0.5040 0.5467 0.5040 0.5467 0.5330 0.5330 0.5040 0.5330 0.5040 0.5467 0.5467 0.5467 0.5330 0.5040 0.5467 0.5040 0.8815 0.6344 0.6344 0.6344 0.5330 0.8815 0.5467 0.6344 0.5057 0.5467 0.5040 0.5467 0.5057 0.6344 0.8815 0.5057 0.5057 0.8815 0.5040 0.5467 0.5057 0.6344 0.5330 0.5057 0.5330 0.5467 0.5330 0.8815 0.8815 0.5040 0.5057 0.5040 0.6344 0.5057 0.5040 0.5040 0.5040 0.5330 0.5040 0.5057 0.6344 0.5057 0.8815 0.5330 0.5040 0.5330 0.5057 0.8815 0.5057 0.5040 0.8815 0.5040 0.5057 0.5467 0.6344 0.5330 0.5467 0.5057 0.5330 0.5057 0.5330 0.5057 0.5330 0.5467 0.6344 0.6344 0.5330 0.5330 0.5467 0.5040 0.5040 0.5057 0.5040 0.5040 0.6344 0.8815 0.5057 0.5057 0.5330 0.6344 0.5467 0.8815 0.8815 0.5040 0.5040 0.5467 0.8815 0.5057 0.5040 0.8815 0.5330 0.8815 0.5467 0.8815 0.5040 0.5057 0.5330 0.5467 0.8815 0.5467 0.5040 0.5057 0.5057 0.5467 0.5057 0.8815 0.5057 0.5057 0.8815 0.5040 0.5467 0.5467 0.5467 0.5057 0.5040 0.5040 0.6344 0.5057 0.5057 0.5057 0.5330 0.5330 0.5467 0.5040 0.5057 0.5040 0.5330 0.6344 0.5330 0.6344 0.5467 0.5057 0.6344 0.5057 0.5057 0.5330 0.5040 0.5040 0.8815 0.5467 0.5057 0.6344 0.8815 0.5330 0.5330 0.5330 0.5057 0.5057 0.5040 0.5057 0.5467 0.5467 0.6344 0.5467 0.5040 0.5467 0.8815 0.5467 0.5467 0.5057 0.5330 0.5057 0.5330 0.5467 0.6344 0.5040 0.5467 0.5467 0.8815 0.8815 0.6344 0.5057 0.5057 0.5040 0.5330 0.5057 0.8815 0.8815 0.5057 0.5467 0.6344 0.5040 0.6344 0.5330 0.5040 0.8815 0.8815 0.8815 0.6344 0.5330 0.5057 0.5330 0.5330 0.5467 0.5057 0.8815 0.5330 0.5040 0.8815 0.6344 0.5467 0.5057 0.5040 0.5330 0.6344 0.8815 0.8815 0.8815 0.5057 0.6344 0.8815 0.8815 0.5330 0.5330 0.5057 0.5467 0.5467 0.5040 0.5467 0.5467 0.5040 0.5040 0.5467 0.5467 0.5330 0.5467 0.5330 0.5057 0.6344 0.6344 0.5040 0.5467 0.8815 0.5467 0.6344 0.5057 0.5057 0.5057 0.5040 0.5057 0.8815 0.6344 0.8815 0.5040 0.5330 0.5467 0.5467 0.5330 0.5057 0.5040 0.5330 0.6344 0.8815 0.5467 0.5467 0.5040 0.5040 0.6344 0.6344 0.5057 0.5467 0.5467 0.5330 0.5467 0.8815 0.8815 0.6344 0.5057 0.5057 0.5057 0.6344 0.5467 0.5467 0.8815" HIT_INDICES="271 947 1305 1709 1887 1983 3222 3842 4436 4469 5346 5452 5786 6110 6267 6369 6432 6912 6964 7106 7447 7928 8155 8217 8364 8679 9243 9502 9853 10309 10330 10459 11148 11400 11906 12090 12117 12764 12981 13323 13571 14263 14494 14815 14883 15074 15196 15375 15641 15839 16226 16848 17038 17263 17517 17644 17858 17969 18171 18951 19016 19690 20130 20311 20409 20626 20867 20879 20952 21061 21200 21583 21617 22103 22447 22888 22943 23227 23371 23490 23569 23793 24001 24101 24690 24914 25442 25660 25882 25903 26127 26142 26574 26587 26692 26902 27126 27478 28262 28264 28442 28533 28638 29239 29278 29314 29422 29613 29712 34310 40070 40743 44460 44931 46321 48390" ES_PROFILE="-0.0046 -0.0160 -0.0220 -0.0288 -0.0317 -0.0333 -0.0543 -0.0647 -0.0747 -0.0752 -0.0900 -0.0918 -0.0974 0.1188 0.2391 0.3270 0.4061 0.4391 0.4772 0.5089 0.5290 0.5403 0.5542 0.5704 0.5840 0.5931 0.5958 0.6027 0.6070 0.6086 0.6176 0.6244 0.6207 0.6241 0.6226 0.6263 0.6326 0.6278 0.6301 0.6300 0.6313 0.6247 0.6257 0.6250 0.6286 0.6299 0.6324 0.6338 0.6335 0.6344 0.6318 0.6250 0.6254 0.6252 0.6243 0.6256 0.6253 0.6267 0.6264 0.6161 0.6179 0.6092 0.6043 0.6037 0.6045 0.6033 0.6015 0.6037 0.6048 0.6052 0.6051 0.6007 0.6023 0.5960 0.5920 0.5863 0.5872 0.5840 0.5833 0.5829 0.5831 0.5808 0.5788 0.5786 0.5699 0.5673 0.5595 0.5569 0.5541 0.5547 0.5519 0.5526 0.5461 0.5466 0.5457 0.5428 0.5397 0.5343 0.5213 0.5216 0.5189 0.5176 0.5161 0.5060 0.5054 0.5048 0.5030 0.4998 0.4982 0.4203 0.3228 0.3114 0.2485 0.2406 0.2171 0.1821" RANK_AT_ES="15839.0000" RANK_SCORE_AT_ES="1.2525"/>
  <DTG RANKED_LIST="fpkm.rnk" TEMPLATE="sample.cls" GENESET="gene_sets.gmt#NEGATIVE_REGULATION_OF_MRNA_PROCESSING(GO:0050686)" ES="0.6191" NES="1.0688" NP="0.0000" FDR="0.3588" FWER="1.0000" RND_ES="0.6147 0.5514 0.5514 0.5703 0.5703 0.6191 0.5703 0.6191 0.5767 0.6191 0.6147 0.6191 0.6191 0.6191 0.5703 0.5767 0.5514 0.5514 0.5514 0.5458 0.5458 0.5514 0.6191 0.5514 0.5458 0.6191 0.6191 0.5458 0.5703 0.6191 0.5767 0.5703 0.6147 0.6191 0.6147 0.5458 0.6191 0.5703 0.5458 0.5458 0.5767 0.5767 0.5458 0.6191 0.5767 0.6191 0.5458 0.5514 0.6191 0.5767 0.6191 0.6147 0.5703 0.5458 0.5514 0.6191 0.6191 0.5458 0.5514 0.5703 0.5703 0.6191 0.5458 0.6147 0.5458 0.5703 0.6147 0.5514 0.5767 0.6147 0.5458 0.5703 0.5767 0.6191 0.6191 0.5514 0.6147 0.6147 0.5703 0.5703 0.5767 0.6191 0.5514 0.5514 0.5458 0.6147 0.5458 0.5458 0.5458 0.5767 0.6147 0.5703 0.6147 0.5703 0.5767 0.6191 0.5458 0.5514 0.6147 0.5767 0.5767 0.6191 0.5514 0.6147 0.5703 0.6147 0.5767 0.6191 0.5514 0.6147 0.6191 0.6147 0.6191 0.6191 0.6147 0.5703 0.5703 0.5514 0.5767 0.5458 0.5703 0.6191 0.6191 0.6191 0.6191 0.5767 0.5458 0.6191 0.5458 0.5703 0.6191 0.6147 0.5458 0.5458 0.5458 0.5458 0.5703 0.6147 0.6147 0.6191 0.5767 0.6191 0.6191 0.6147 0.5458 0.6191 0.6147 0.6191 0.5767 0.5767 0.5458 0.5767 0.5767 0.5703 0.6191 0.6147 0.5767 0.5703 0.5703 0.5458 0.6191 0.5767 0.5703 0.5514 0.5703 0.5703 0.6147 0.6147 0.6147 0.5458 0.5767 0.6191 0.5767 0.6191 0.5703 0.6191 0.5458 0.6191 0.5458 0.6191 0.5458 0.5458 0.5703 0.6191 0.5514 0.5458 0.5514 0.6191 0.6191 0.5767 0.5703 0.5458 0.6147 0.6147 0.5767 0.5458 0.5458 0.5703 0.5458 0.6147 0.5514 0.5514 0.5458 0.6147 0.5514 0.5458 0.5514 0.5458 0.5703 0.5458 0.5514 0.6191 0.5458 0.5514 0.5514 0.5767 0.5767 0.5767 0.6191 0.5458 0.6147 0.5703 0.6147 0.6147 0.5703 0.5767 0.5767 0.5767 0.6147 0.5514 0.5703 0.5458 0.5514 0.5514 0.6191 0.5458 0.6191 0.5703 0.6147 0.5703 0.5703 0.5703 0.6147 0.6191 0.5767 0.6191 0.5514 0.5514 0.5767 0.6147 0.5767 0.6191 0.5767 0.5767 0.5514 0.6191 0.5767 0.6191 0.6191 0.6147 0.5514 0.5703 0.5458 0.5458 0.5767 0.5767 0.5458 0.5767 0.5458 0.5458 0.5767 0.6147 0.6191 0.6147 0.5767 0.5767 0.6191 0.5767 0.5703 0.6147 0.6191 0.5458 0.5458 0.6191 0.5703 0.5703 0.5514 0.6147 0.5458 0.6191 0.5514 0.5514 0.6191 0.6147 0.6191 0.5514 0.5514 0.5514 0.6191 0.6191 0.5703 0.6191 0.5458 0.5514 0.5703 0.6191 0.6191 0.5703 0.5458 0.5514 0.6147 0.5458 0.6191 0.5767 0.6191 0.5703 0.5458 0.5514 0.6147 0.5514 0.5514 0.6147 0.5514 0.5703 0.5767 0.5703 0.5458 0.5514 0.5703 0.5514 0.6191 0.5514 0.5458 0.5458 0.6147 0.5514 0.6147 0.5514 0.5703 0.5458 0.6191 0.5458 0.5458 0.5703 0.5458 0.5514 0.5703 0.5514 0.5703 0.6147 0.5703 0.5458 0.5703 0.6147 0.6147 0.6147 0.5703 0.5514 0.6191 0.5458 0.6191 0.6191 0.6191 0.5514 0.5458 0.5514 0.5767 0.5703 0.6191 0.5514 0.6191 0.5767 0.5514 0.5514 0.6191 0.6191 0.5514 0.5458 0.5767 0.6191 0.5767 0.5703 0.5767 0.5514 0.5514 0.5514 0.5767 0.6191 0.5458 0.6147 0.6147 0.5703 0.5767 0.5767 0.5703 0.6191 0.6191 0.5703 0.5703 0.5703 0.5514 0.5767 0.6191 0.5458 0.5458 0.5514 0.5514 0.5514 0.5514 0.5514 0.6147 0.6191 0.5514 0.5514 0.5767 0.5767 0.6147 0.5514 0.5514 0.6191 0.5458 0.5767 0.6191 0.5514 0.5703 0.6147 0.5767 0.6147 0.5514 0.6191 0.5514 0.5767 0.6191 0.6147 0.6147 0.6191 0.6147 0.5458 0.5514 0.6147 0.5514 0.5703 0.5514 0.5514 0.6191 0.6191 0.5458 0.5514 0.5703 0.6147 0.5767 0.5703 0.6191 0.5514 0.6147 0.5703 0.5767 0.5703 0.5458 0.5458 0.5767 0.5703 0.5458 0.6191 0.5703 0.6191 0.5514 0.5458 0.6191 0.5767 0.5767 0.6191 0.5767 0.5458 0.5767 0.5458 0.6191 0.5514 0.5514 0.6191 0.6191 0.6147 0.5514 0.6191 0.5514 0.5458 0.5703 0.5514 0.6191 0.5458 0.6191 0.6191 0.5514 0.5514 0.5703 0.5767 0.5514 0.5514 0.6147 0.5767 0.5767 0.5703 0.5767 0.5767 0.6147 0.5767 0.5767 0.5458 0.6191 0.6191 0.5514 0.5767 0.5458 0.5514 0.5703 0.6191 0.6191 0.5767 0.6191 0.5703 0.6147 0.5458 0.6191 0.5458 0.6191 0.5767 0.5458 0.5514 0.6191 0.6191 0.6191 0.5514 0.5703 0.5703 0.5703 0.5767 0.5514 0.5703 0.5703 0.5703 0.5703 0.5703 0.6147 0.6147 0.5767 0.6147 0.6147 0.5458 0.5767 0.6147 0.6147 0.5703 0.6147 0.6191 0.5703 0.5514 0.5458 0.6147 0.6147 0.5767 0.5703 0.6191 0.5767 0.5767 0.5458 0.5767 0.5703 0.5514 0.5458 0.5514 0.5703 0.6191 0.5703 0.5514 0.5703 0.5703 0.6191 0.5514 0.6191 0.5514 0.6147 0.5514 0.5458 0.5458 0.5767 0.6147 0.6147 0.6191 0.5703 0.5514 0.5703 0.5458 0.5767 0.5703 0.5767 0.5458 0.5767 0.6147 0.5514 0.5703 0.6191 0.5458 0.5703 0.5703 0.6147 0.5458 0.5767 0.6191 0.5703 0.6191 0.5514 0.5458 0.5703 0.5767 0.6147 0.6191 0.5514 0.5703 0.5767 0.6147 0.5514 0.5703 0.6191 0.5514 0.5514 0.5767 0.6147 0.6147 0.6191 0.5458 0.5767 0.6147 0.6147 0.6147 0.5458 0.5514 0.5703 0.6147 0.5703 0.5703 0.5458 0.6147 0.6191 0.5767 0.6191 0.6191 0.6191 0.5514 0.5458 0.5703 0.5458 0.5767 0.6147 0.5458 0.5458 0.5514 0.5703 0.5767 0.5767 0.5514 0.6147 0.5767 0.6191 0.6191 0.6191 0.5514 0.5458 0.6191 0.5767 0.5703 0.6147 0.5703 0.5703 0.6191 0.5767 0.5458 0.5703 0.5458 0.6191 0.5458 0.5767 0.5703 0.5703 0.5703 0.5458 0.6191 0.5767 0.6191 0.6191 0.6191 0.5767 0.5703 0.5703 0.5767 0.6147 0.5703 0.5514 0.6191 0.5767 0.5703 0.5767 0.5458 0.6191 0.6191 0.6191 0.6147 0.5767 0.5767 0.5767 0.5703 0.5514 0.5767 0.5514 0.5767 0.5703 0.5703 0.5514 0.5703 0.5514 0.5767 0.5767 0.5767 0.5703 0.5514 0.5767 0.5514 0.6147 0.6191 0.6191 0.6191 0.5703 0.6147 0.5767 0.6191 0.5458 0.5767 0.5514 0.5767 0.5458 0.6191 0.6147 0.5458 0.5458 0.6147 0.5514 0.5767 0.5458 0.6191 0.5703 0.5458 0.5703 0.5767 0.5703 0.6147 0.6147 0.5514 0.5458 0.5514 0.6191 0.5458 0.5514 0.5514 0.5514 0.5703 0.5514 0.5458 0.6191 0.5458 0.6147 0.5703 0.5514 0.5703 0.5458 0.6147 0.5458 0.5514 0.6147 0.5514 0.5458 0.5767 0.6191 0.5703 0.5767 0.5458 0.5703 0.5458 0.5703 0.5458 0.5703 0.5767 0.6191 0.6191 0.5703 0.5703 0.5767 0.5514 0.5514 0.5458 0.5514 0.5514 0.6191 0.6147 0.5458 0.5458 0.5703 0.6191 0.5767 0.6147 0.6147 0.5514 0.5514 0.5767 0.6147 0.5458 0.5514 0.6147 0.5703 0.6147 0.5767 0.6147 0.5514 0.5458 0.5703 0.5767 0.6147 0.5767 0.5514 0.5458 0.5458 0.5767 0.5458 0.6147 0.5458 0.5458 0.6147 0.5514 0.5767 0.5767 0.5767 0.5458 0.5514 0.5514 0.6191 0.5458 0.5458 0.5458 0.5703 0.5703 0.5767 0.5514 0.5458 0.5514 0.5703 0.6191 0.5703 0.6191 0.5767 0.5458 0.6191 0.5458 0.5458 0.5703 0.5514 0.5514 0.6147 0.5767 0.5458 0.6191 0.6147 0.5703 0.5703 0.5703 0.5458 0.5458 0.5514 0.5458 0.5767 0.5767 0.6191 0.5767 0.5514 0.5767 0.6147 0.5767 0.5767 0.5458 0.5703 0.5458 0.5703 0.5767 0.6191 0.5514 0.5767 0.5767 0.6147 0.6147 0.6191 0.5458 0.5458 0.5514 0.5703 0.5458 0.6147 0.6147 0.5458 0.5767 0.6191 0.5514 0.6191 0.5703 0.5514 0.6147 0.6147 0.6147 0.6191 0.5703 0.5458 0.5703 0.5703 0.5767 0.5458 0.6147 0.5703 0.5514 0.6147 0.6191 0.5767 0.5458 0.5514 0.5703 0.6191 0.6147 0.6147 0.6147 0.5458 0.6191 0.6147 0.6147 0.5703 0.5703 0.5458 0.5767 0.5767 0.5514 0.5767 0.5767 0.5514 0.5514 0.5767 0.5767 0.5703 0.5767 0.5703 0.5458 0.6191 0.6191 0.5514 0.5767 0.6147 0.5767 0.6191 0.5458 0.5458 0.5458 0.5514 0.5458 0.6147 0.6191 0.6147 0.5514 0.5703 0.5767 0.5767 0.5703 0.5458 0.5514 0.5703 0.6191 0.6147 0.5767 0.5767 0.5514 0.5514 0.6191 0.6191 0.5458 0.5767 0.5767 0.5703 0.5767 0.6147 0.6147 0.6191 0.5458 0.5458 0.5458 0.6191 0.5767 0.5767 0.6147" HIT_INDICES="3998 7032 8553 8728 10025 12091 12360 12376 12696 13826 13907 14238 14702 14870 15159 15528 16269 16435 16604 16628 18018 18552 19278 21347 21578 23124 24632 24845 26533 33280" ES_PROFILE="-0.0674 0.0963 0.1603 0.2408 0.2771 0.2822 0.3162 0.3543 0.3855 0.3977 0.4275 0.4519 0.4723 0.4972 0.5189 0.5380 0.5488 0.5690 0.5887 0.6108 0.6063 0.6151 0.6191 0.5969 0.6054 0.5893 0.5714 0.5751 0.5514 0.4374" RANK_AT_ES="19278.0000" RANK_SCORE_AT_ES="0.8321"/>
  <DTG RANKED_LIST="fpkm.rnk" TEMPLATE="sample.cls" GENESET="gene_sets.gmt#TBP_CLASS_PROTEIN_BINDING(GO:0017025)" ES="0.6522" NES="1.0689" NP="0.1410" FDR="0.3587" FWER="1.0000" RND_ES="0.9103 0.5419 0.5419 0.5553 0.5553 0.6522 0.5553 0.6522 0.5333 0.6522 0.9103 0.6522 0.6522 0.6522 0.5553 0.5333 0.5419 0.5419 0.5419 0.5145 0.5145 0.5419 0.6522 0.5419 0.5145 0.6522 0.6522 0.5145 0.5553 0.6522 0.5333 0.5553 0.9103 0.6522 0.9103 0.5145 0.6522 0.5553 0.5145 0.5145 0.5333 0.5333 0.5145 0.6522 0.5333 0.6522 0.5145 0.5419 0.6522 0.5333 0.6522 0.9103 0.5553 0.5145 0.5419 0.6522 0.6522 0.5145 0.5419 0.5553 0.5553 0.6522 0.5145 0.9103 0.5145 0.5553 0.9103 0.5419 0.5333 0.9103 0.5145 0.5553 0.5333 0.6522 0.6522 0.5419 0.9103 0.9103 0.5553 0.5553 0.5333 0.6522 0.5419 0.5419 0.5145 0.9103 0.5145 0.5145 0.5145 0.5333 0.9103 0.5553 0.9103 0.5553 0.5333 0.6522 0.5145 0.5419 0.9103 0.5333 0.5333 0.6522 0.5419 0.9103 0.5553 0.9103 0.5333 0.6522 0.5419 0.9103 0.6522 0.9103 0.6522 0.6522 0.9103 0.5553 0.5553 0.5419 0.5333 0.5145 0.5553 0.6522 0.6522 0.6522 0.6522 0.5333 0.5145 0.6522 0.5145 0.5553 0.6522 0.9103 0.5145 0.5145 0.5145 0.5145 0.5553 0.9103 0.9103 0.6522 0.5333 0.6522 0.6522 0.9103 0.5145 0.6522 0.9103 0.6522 0.5333 0.5333 0.5145 0.5333 0.5333 0.5553 0.6522 0.9103 0.5333 0.5553 0.5553 0.5145 0.6522 0.5333 0.5553 0.5419 0.5553 0.5553 0.9103 0.9103 0.9103 0.5145 0.5333 0.6522 0.5333 0.6522 0.5553 0.6522 0.5145 0.6522 0.5145 0.6522 0.5145 0.5145 0.5553 0.6522 0.5419 0.5145 0.5419 0.6522 0.6522 0.5333 0.5553 0.5145 0.9103 0.9103 0.5333 0.5145 0.5145 0.5553 0.5145 0.9103 0.5419 0.5419 0.5145 0.9103 0.5419 0.5145 0.5419 0.5145 0.5553 0.5145 0.5419 0.6522 0.5145 0.5419 0.5419 0.5333 0.5333 0.5333 0.6522 0.5145 0.9103 0.5553 0.9103 0.9103 0.5553 0.5333 0.5333 0.5333 0.9103 0.5419 0.5553 0.5145 0.5419 0.5419 0.6522 0.5145 0.6522 0.5553 0.9103 0.5553 0.5553 0.5553 0.9103 0.6522 0.5333 0.6522 0.5419 0.5419 0.5333 0.9103 0.5333 0.6522 0.5333 0.5333 0.5419 0.6522 0.5333 0.6522 0.6522 0.9103 0.5419 0.5553 0.5145 0.5145 0.5333 0.5333 0.5145 0.5333 0.5145 0.5145 0.5333 0.9103 0.6522 0.9103 0.5333 0.5333 0.6522 0.5333 0.5553 0.9103 0.6522 0.5145 0.5145 0.6522 0.5553 0.5553 0.5419 0.9103 0.5145 0.6522 0.5419 0.5419 0.6522 0.9103 0.6522 0.5419 0.5419 0.5419 0.6522 0.6522 0.5553 0.6522 0.5145 0.5419 0.5553 0.6522 0.6522 0.5553 0.5145 0.5419 0.9103 0.5145 0.6522 0.5333 0.6522 0.5553 0.5145 0.5419 0.9103 0.5419 0.5419 0.9103 0.5419 0.5553 0.5333 0.5553 0.5145 0.5419 0.5553 0.5419 0.6522 0.5419 0.5145 0.5145 0.9103 0.5419 0.9103 0.5419 0.5553 0.5145 0.6522 0.5145 0.5145 0.5553 0.5145 0.5419 0.5553 0.5419 0.5553 0.9103 0.5553 0.5145 0.5553 0.9103 0.9103 0.9103 0.5553 0.5419 0.6522 0.5145 0.6522 0.6522 0.6522 0.5419 0.5145 0.5419 0.5333 0.5553 0.6522 0.5419 0.6522 0.5333 0.5419 0.5419 0.6522 0.6522 0.5419 0.5145 0.5333 0.6522 0.5333 0.5553 0.5333 0.5419 0.5419 0.5419 0.5333 0.6522 0.5145 0.9103 0.9103 0.5553 0.5333 0.5333 0.5553 0.6522 0.6522 0.5553 0.5553 0.5553 0.5419 0.5333 0.6522 0.5145 0.5145 0.5419 0.5419 0.5419 0.5419 0.5419 0.9103 0.6522 0.5419 0.5419 0.5333 0.5333 0.9103 0.5419 0.5419 0.6522 0.5145 0.5333 0.6522 0.5419 0.5553 0.9103 0.5333 0.9103 0.5419 0.6522 0.5419 0.5333 0.6522 0.9103 0.9103 0.6522 0.9103 0.5145 0.5419 0.9103 0.5419 0.5553 0.5419 0.5419 0.6522 0.6522 0.5145 0.5419 0.5553 0.9103 0.5333 0.5553 0.6522 0.5419 0.9103 0.5553 0.5333 0.5553 0.5145 0.5145 0.5333 0.5553 0.5145 0.6522 0.5553 0.6522 0.5419 0.5145 0.6522 0.5333 0.5333 0.6522 0.5333 0.5145 0.5333 0.5145 0.6522 0.5419 0.5419 0.6522 0.6522 0.9103 0.5419 0.6522 0.5419 0.5145 0.5553 0.5419 0.6522 0.5145 0.6522 0.6522 0.5419 0.5419 0.5553 0.5333 0.5419 0.5419 0.9103 0.5333 0.5333 0.5553 0.5333 0.5333 0.9103 0.5333 0.5333 0.5145 0.6522 0.6522 0.5419 0.5333 0.5145 0.5419 0.5553 0.6522 0.6522 0.5333 0.6522 0.5553 0.9103 0.5145 0.6522 0.5145 0.6522 0.5333 0.5145 0.5419 0.6522 0.6522 0.6522 0.5419 0.5553 0.5553 0.5553 0.5333 0.5419 0.5553 0.5553 0.5553 0.5553 0.5553 0.9103 0.9103 0.5333 0.9103 0.9103 0.5145 0.5333 0.9103 0.9103 0.5553 0.9103 0.6522 0.5553 0.5419 0.5145 0.9103 0.9103 0.5333 0.5553 0.6522 0.5333 0.5333 0.5145 0.5333 0.5553 0.5419 0.5145 0.5419 0.5553 0.6522 0.5553 0.5419 0.5553 0.5553 0.6522 0.5419 0.6522 0.5419 0.9103 0.5419 0.5145 0.5145 0.5333 0.9103 0.9103 0.6522 0.5553 0.5419 0.5553 0.5145 0.5333 0.5553 0.5333 0.5145 0.5333 0.9103 0.5419 0.5553 0.6522 0.5145 0.5553 0.5553 0.9103 0.5145 0.5333 0.6522 0.5553 0.6522 0.5419 0.5145 0.5553 0.5333 0.9103 0.6522 0.5419 0.5553 0.5333 0.9103 0.5419 0.5553 0.6522 0.5419 0.5419 0.5333 0.9103 0.9103 0.6522 0.5145 0.5333 0.9103 0.9103 0.9103 0.5145 0.5419 0.5553 0.9103 0.5553 0.5553 0.5145 0.9103 0.6522 0.5333 0.6522 0.6522 0.6522 0.5419 0.5145 0.5553 0.5145 0.5333 0.9103 0.5145 0.5145 0.5419 0.5553 0.5333 0.5333 0.5419 0.9103 0.5333 0.6522 0.6522 0.6522 0.5419 0.5145 0.6522 0.5333 0.5553 0.9103 0.5553 0.5553 0.6522 0.5333 0.5145 0.5553 0.5145 0.6522 0.5145 0.5333 0.5553 0.5553 0.5553 0.5145 0.6522 0.5333 0.6522 0.6522 0.6522 0.5333 0.5553 0.5553 0.5333 0.9103 0.5553 0.5419 0.6522 0.5333 0.5553 0.5333 0.5145 0.6522 0.6522 0.6522 0.9103 0.5333 0.5333 0.5333 0.5553 0.5419 0.5333 0.5419 0.5333 0.5553 0.5553 0.5419 0.5553 0.5419 0.5333 0.5333 0.5333 0.5553 0.5419 0.5333 0.5419 0.9103 0.6522 0.6522 0.6522 0.5553 0.9103 0.5333 0.6522 0.5145 0.5333 0.5419 0.5333 0.5145 0.6522 0.9103 0.5145 0.5145 0.9103 0.5419 0.5333 0.5145 0.6522 0.5553 0.5145 0.5553 0.5333 0.5553 0.9103 0.9103 0.5419 0.5145 0.5419 0.6522 0.5145 0.5419 0.5419 0.5419 0.5553 0.5419 0.5145 0.6522 0.5145 0.9103 0.5553 0.5419 0.5553 0.5145 0.9103 0.5145 0.5419 0.9103 0.5419 0.5145 0.5333 0.6522 0.5553 0.5333 0.5145 0.5553 0.5145 0.5553 0.5145 0.5553 0.5333 0.6522 0.6522 0.5553 0.5553 0.5333 0.5419 0.5419 0.5145 0.5419 0.5419 0.6522 0.9103 0.5145 0.5145 0.5553 0.6522 0.5333 0.9103 0.9103 0.5419 0.5419 0.5333 0.9103 0.5145 0.5419 0.9103 0.5553 0.9103 0.5333 0.9103 0.5419 0.5145 0.5553 0.5333 0.9103 0.5333 0.5419 0.5145 0.5145 0.5333 0.5145 0.9103 0.5145 0.5145 0.9103 0.5419 0.5333 0.5333 0.5333 0.5145 0.5419 0.5419 0.6522 0.5145 0.5145 0.5145 0.5553 0.5553 0.5333 0.5419 0.5145 0.5419 0.5553 0.6522 0.5553 0.6522 0.5333 0.5145 0.6522 0.5145 0.5145 0.5553 0.5419 0.5419 0.9103 0.5333 0.5145 0.6522 0.9103 0.5553 0.5553 0.5553 0.5145 0.5145 0.5419 0.5145 0.5333 0.5333 0.6522 0.5333 0.5419 0.5333 0.9103 0.5333 0.5333 0.5145 0.5553 0.5145 0.5553 0.5333 0.6522 0.5419 0.5333 0.5333 0.9103 0.9103 0.6522 0.5145 0.5145 0.5419 0.5553 0.5145 0.9103 0.9103 0.5145 0.5333 0.6522 0.5419 0.6522 0.5553 0.5419 0.9103 0.9103 0.9103 0.6522 0.5553 0.5145 0.5553 0.5553 0.5333 0.5145 0.9103 0.5553 0.5419 0.9103 0.6522 0.5333 0.5145 0.5419 0.5553 0.6522 0.9103 0.9103 0.9103 0.5145 0.6522 0.9103 0.9103 0.5553 0.5553 0.5145 0.5333 0.5333 0.5419 0.5333 0.5333 0.5419 0.5419 0.5333 0.5333 0.5553 0.5333 0.5553 0.5145 0.6522 0.6522 0.5419 0.5333 0.9103 0.5333 0.6522 0.5145 0.5145 0.5145 0.5419 0.5145 0.9103 0.6522 0.9103 0.5419 0.5553 0.5333 0.5333 0.5553 0.5145 0.5419 0.5553 0.6522 0.9103 0.5333 0.5333 0.5419 0.5419 0.6522 0.6522 0.5145 0.5333 0.5333 0.5553 0.5333 0.9103 0.9103 0.6522 0.5145 0.5145 0.5145 0.6522 0.5333 0.5333 0.9103" HIT_INDICES="528 6225 8481 10656 11582 11713 13004 13065 14249 14846 15400 15862 16016 16671 17014 17312 20050 22036 22372 23132 23311 25104 25323 25832 29664" ES_PROFILE="-0.0088 0.4848 0.5121 0.5119 0.5277 0.5562 0.5594 0.5831 0.5846 0.5944 0.6035 0.6132 0.6278 0.6328 0.6424 0.6522 0.6167 0.5915 0.5938 0.5881 0.5920 0.5667 0.5678 0.5634 0.4986" RANK_AT_ES="17312.0000" RANK_SCORE_AT_ES="1.0595"/>
  <DTG RANKED_LIST="fpkm.rnk" TEMPLATE="sample.cls" GENESET="gene_sets.gmt#WNT_SIGNALING_PATHWAY__CALCIUM_MODULATING_PATHWAY(GO:0007223)" ES="0.6332" NES="1.0689" NP="0.1410" FDR="0.3588" FWER="1.0000" RND_ES="0.7116 0.5518 0.5518 0.5710 0.5710 0.6332 0.5710 0.6332 0.5715 0.6332 0.7116 0.6332 0.6332 0.6332 0.5710 0.5715 0.5518 0.5518 0.5518 0.5319 0.5319 0.5518 0.6332 0.5518 0.5319 0.6332 0.6332 0.5319 0.5710 0.6332 0.5715 0.5710 0.7116 0.6332 0.7116 0.5319 0.6332 0.5710 0.5319 0.5319 0.5715 0.5715 0.5319 0.6332 0.5715 0.6332 0.5319 0.5518 0.6332 0.5715 0.6332 0.7116 0.5710 0.5319 0.5518 0.6332 0.6332 0.5319 0.5518 0.5710 0.5710 0.6332 0.5319 0.7116 0.5319 0.5710 0.7116 0.5518 0.5715 0.7116 0.5319 0.5710 0.5715 0.6332 0.6332 0.5518 0.7116 0.7116 0.5710 0.5710 0.5715 0.6332 0.5518 0.5518 0.5319 0.7116 0.5319 0.5319 0.5319 0.5715 0.7116 0.5710 0.7116 0.5710 0.5715 0.6332 0.5319 0.5518 0.7116 0.5715 0.5715 0.6332 0.5518 0.7116 0.5710 0.7116 0.5715 0.6332 0.5518 0.7116 0.6332 0.7116 0.6332 0.6332 0.7116 0.5710 0.5710 0.5518 0.5715 0.5319 0.5710 0.6332 0.6332 0.6332 0.6332 0.5715 0.5319 0.6332 0.5319 0.5710 0.6332 0.7116 0.5319 0.5319 0.5319 0.5319 0.5710 0.7116 0.7116 0.6332 0.5715 0.6332 0.6332 0.7116 0.5319 0.6332 0.7116 0.6332 0.5715 0.5715 0.5319 0.5715 0.5715 0.5710 0.6332 0.7116 0.5715 0.5710 0.5710 0.5319 0.6332 0.5715 0.5710 0.5518 0.5710 0.5710 0.7116 0.7116 0.7116 0.5319 0.5715 0.6332 0.5715 0.6332 0.5710 0.6332 0.5319 0.6332 0.5319 0.6332 0.5319 0.5319 0.5710 0.6332 0.5518 0.5319 0.5518 0.6332 0.6332 0.5715 0.5710 0.5319 0.7116 0.7116 0.5715 0.5319 0.5319 0.5710 0.5319 0.7116 0.5518 0.5518 0.5319 0.7116 0.5518 0.5319 0.5518 0.5319 0.5710 0.5319 0.5518 0.6332 0.5319 0.5518 0.5518 0.5715 0.5715 0.5715 0.6332 0.5319 0.7116 0.5710 0.7116 0.7116 0.5710 0.5715 0.5715 0.5715 0.7116 0.5518 0.5710 0.5319 0.5518 0.5518 0.6332 0.5319 0.6332 0.5710 0.7116 0.5710 0.5710 0.5710 0.7116 0.6332 0.5715 0.6332 0.5518 0.5518 0.5715 0.7116 0.5715 0.6332 0.5715 0.5715 0.5518 0.6332 0.5715 0.6332 0.6332 0.7116 0.5518 0.5710 0.5319 0.5319 0.5715 0.5715 0.5319 0.5715 0.5319 0.5319 0.5715 0.7116 0.6332 0.7116 0.5715 0.5715 0.6332 0.5715 0.5710 0.7116 0.6332 0.5319 0.5319 0.6332 0.5710 0.5710 0.5518 0.7116 0.5319 0.6332 0.5518 0.5518 0.6332 0.7116 0.6332 0.5518 0.5518 0.5518 0.6332 0.6332 0.5710 0.6332 0.5319 0.5518 0.5710 0.6332 0.6332 0.5710 0.5319 0.5518 0.7116 0.5319 0.6332 0.5715 0.6332 0.5710 0.5319 0.5518 0.7116 0.5518 0.5518 0.7116 0.5518 0.5710 0.5715 0.5710 0.5319 0.5518 0.5710 0.5518 0.6332 0.5518 0.5319 0.5319 0.7116 0.5518 0.7116 0.5518 0.5710 0.5319 0.6332 0.5319 0.5319 0.5710 0.5319 0.5518 0.5710 0.5518 0.5710 0.7116 0.5710 0.5319 0.5710 0.7116 0.7116 0.7116 0.5710 0.5518 0.6332 0.5319 0.6332 0.6332 0.6332 0.5518 0.5319 0.5518 0.5715 0.5710 0.6332 0.5518 0.6332 0.5715 0.5518 0.5518 0.6332 0.6332 0.5518 0.5319 0.5715 0.6332 0.5715 0.5710 0.5715 0.5518 0.5518 0.5518 0.5715 0.6332 0.5319 0.7116 0.7116 0.5710 0.5715 0.5715 0.5710 0.6332 0.6332 0.5710 0.5710 0.5710 0.5518 0.5715 0.6332 0.5319 0.5319 0.5518 0.5518 0.5518 0.5518 0.5518 0.7116 0.6332 0.5518 0.5518 0.5715 0.5715 0.7116 0.5518 0.5518 0.6332 0.5319 0.5715 0.6332 0.5518 0.5710 0.7116 0.5715 0.7116 0.5518 0.6332 0.5518 0.5715 0.6332 0.7116 0.7116 0.6332 0.7116 0.5319 0.5518 0.7116 0.5518 0.5710 0.5518 0.5518 0.6332 0.6332 0.5319 0.5518 0.5710 0.7116 0.5715 0.5710 0.6332 0.5518 0.7116 0.5710 0.5715 0.5710 0.5319 0.5319 0.5715 0.5710 0.5319 0.6332 0.5710 0.6332 0.5518 0.5319 0.6332 0.5715 0.5715 0.6332 0.5715 0.5319 0.5715 0.5319 0.6332 0.5518 0.5518 0.6332 0.6332 0.7116 0.5518 0.6332 0.5518 0.5319 0.5710 0.5518 0.6332 0.5319 0.6332 0.6332 0.5518 0.5518 0.5710 0.5715 0.5518 0.5518 0.7116 0.5715 0.5715 0.5710 0.5715 0.5715 0.7116 0.5715 0.5715 0.5319 0.6332 0.6332 0.5518 0.5715 0.5319 0.5518 0.5710 0.6332 0.6332 0.5715 0.6332 0.5710 0.7116 0.5319 0.6332 0.5319 0.6332 0.5715 0.5319 0.5518 0.6332 0.6332 0.6332 0.5518 0.5710 0.5710 0.5710 0.5715 0.5518 0.5710 0.5710 0.5710 0.5710 0.5710 0.7116 0.7116 0.5715 0.7116 0.7116 0.5319 0.5715 0.7116 0.7116 0.5710 0.7116 0.6332 0.5710 0.5518 0.5319 0.7116 0.7116 0.5715 0.5710 0.6332 0.5715 0.5715 0.5319 0.5715 0.5710 0.5518 0.5319 0.5518 0.5710 0.6332 0.5710 0.5518 0.5710 0.5710 0.6332 0.5518 0.6332 0.5518 0.7116 0.5518 0.5319 0.5319 0.5715 0.7116 0.7116 0.6332 0.5710 0.5518 0.5710 0.5319 0.5715 0.5710 0.5715 0.5319 0.5715 0.7116 0.5518 0.5710 0.6332 0.5319 0.5710 0.5710 0.7116 0.5319 0.5715 0.6332 0.5710 0.6332 0.5518 0.5319 0.5710 0.5715 0.7116 0.6332 0.5518 0.5710 0.5715 0.7116 0.5518 0.5710 0.6332 0.5518 0.5518 0.5715 0.7116 0.7116 0.6332 0.5319 0.5715 0.7116 0.7116 0.7116 0.5319 0.5518 0.5710 0.7116 0.5710 0.5710 0.5319 0.7116 0.6332 0.5715 0.6332 0.6332 0.6332 0.5518 0.5319 0.5710 0.5319 0.5715 0.7116 0.5319 0.5319 0.5518 0.5710 0.5715 0.5715 0.5518 0.7116 0.5715 0.6332 0.6332 0.6332 0.5518 0.5319 0.6332 0.5715 0.5710 0.7116 0.5710 0.5710 0.6332 0.5715 0.5319 0.5710 0.5319 0.6332 0.5319 0.5715 0.5710 0.5710 0.5710 0.5319 0.6332 0.5715 0.6332 0.6332 0.6332 0.5715 0.5710 0.5710 0.5715 0.7116 0.5710 0.5518 0.6332 0.5715 0.5710 0.5715 0.5319 0.6332 0.6332 0.6332 0.7116 0.5715 0.5715 0.5715 0.5710 0.5518 0.5715 0.5518 0.5715 0.5710 0.5710 0.5518 0.5710 0.5518 0.5715 0.5715 0.5715 0.5710 0.5518 0.5715 0.5518 0.7116 0.6332 0.6332 0.6332 0.5710 0.7116 0.5715 0.6332 0.5319 0.5715 0.5518 0.5715 0.5319 0.6332 0.7116 0.5319 0.5319 0.7116 0.5518 0.5715 0.5319 0.6332 0.5710 0.5319 0.5710 0.5715 0.5710 0.7116 0.7116 0.5518 0.5319 0.5518 0.6332 0.5319 0.5518 0.5518 0.5518 0.5710 0.5518 0.5319 0.6332 0.5319 0.7116 0.5710 0.5518 0.5710 0.5319 0.7116 0.5319 0.5518 0.7116 0.5518 0.5319 0.5715 0.6332 0.5710 0.5715 0.5319 0.5710 0.5319 0.5710 0.5319 0.5710 0.5715 0.6332 0.6332 0.5710 0.5710 0.5715 0.5518 0.5518 0.5319 0.5518 0.5518 0.6332 0.7116 0.5319 0.5319 0.5710 0.6332 0.5715 0.7116 0.7116 0.5518 0.5518 0.5715 0.7116 0.5319 0.5518 0.7116 0.5710 0.7116 0.5715 0.7116 0.5518 0.5319 0.5710 0.5715 0.7116 0.5715 0.5518 0.5319 0.5319 0.5715 0.5319 0.7116 0.5319 0.5319 0.7116 0.5518 0.5715 0.5715 0.5715 0.5319 0.5518 0.5518 0.6332 0.5319 0.5319 0.5319 0.5710 0.5710 0.5715 0.5518 0.5319 0.5518 0.5710 0.6332 0.5710 0.6332 0.5715 0.5319 0.6332 0.5319 0.5319 0.5710 0.5518 0.5518 0.7116 0.5715 0.5319 0.6332 0.7116 0.5710 0.5710 0.5710 0.5319 0.5319 0.5518 0.5319 0.5715 0.5715 0.6332 0.5715 0.5518 0.5715 0.7116 0.5715 0.5715 0.5319 0.5710 0.5319 0.5710 0.5715 0.6332 0.5518 0.5715 0.5715 0.7116 0.7116 0.6332 0.5319 0.5319 0.5518 0.5710 0.5319 0.7116 0.7116 0.5319 0.5715 0.6332 0.5518 0.6332 0.5710 0.5518 0.7116 0.7116 0.7116 0.6332 0.5710 0.5319 0.5710 0.5710 0.5715 0.5319 0.7116 0.5710 0.5518 0.7116 0.6332 0.5715 0.5319 0.5518 0.5710 0.6332 0.7116 0.7116 0.7116 0.5319 0.6332 0.7116 0.7116 0.5710 0.5710 0.5319 0.5715 0.5715 0.5518 0.5715 0.5715 0.5518 0.5518 0.5715 0.5715 0.5710 0.5715 0.5710 0.5319 0.6332 0.6332 0.5518 0.5715 0.7116 0.5715 0.6332 0.5319 0.5319 0.5319 0.5518 0.5319 0.7116 0.6332 0.7116 0.5518 0.5710 0.5715 0.5715 0.5710 0.5319 0.5518 0.5710 0.6332 0.7116 0.5715 0.5715 0.5518 0.5518 0.6332 0.6332 0.5319 0.5715 0.5715 0.5710 0.5715 0.7116 0.7116 0.6332 0.5319 0.5319 0.5319 0.6332 0.5715 0.5715 0.7116" HIT_INDICES="115 5614 6381 6471 6473 7837 8746 10461 10960 12043 12827 13724 13805 15529 15684 16494 16574 16946 17680 17949 18124 18178 18198 19764 20240 20771 21359 21797 23497 23704 23915 23921 24294 24344 27096 27309 29417 33316" ES_PROFILE="-0.0019 -0.0948 0.1303 0.3297 0.5296 0.5618 0.5847 0.5800 0.5937 0.5940 0.5972 0.5966 0.6097 0.5922 0.6011 0.5979 0.6070 0.6107 0.6074 0.6117 0.6173 0.6250 0.6332 0.6139 0.6126 0.6100 0.6060 0.6041 0.5797 0.5804 0.5809 0.5848 0.5822 0.5851 0.5403 0.5383 0.5028 0.4369" RANK_AT_ES="18198.0000" RANK_SCORE_AT_ES="0.9501"/>
  <DTG RANKED_LIST="fpkm.rnk" TEMPLATE="sample.cls" GENESET="gene_sets.gmt#SPHINGOLIPID_METABOLIC_PROCESS(GO:0006665)" ES="0.6315" NES="1.0689" NP="0.1410" FDR="0.3588" FWER="1.0000" RND_ES="0.8650 0.5053 0.5053 0.5317 0.5317 0.6315 0.5317 0.6315 0.5402 0.6315 0.8650 0.6315 0.6315 0.6315 0.5317 0.5402 0.5053 0.5053 0.5053 0.5127 0.5127 0.5053 0.6315 0.5053 0.5127 0.6315 0.6315 0.5127 0.5317 0.6315 0.5402 0.5317 0.8650 0.6315 0.8650 0.5127 0.6315 0.5317 0.5127 0.5127 0.5402 0.5402 0.5127 0.6315 0.5402 0.6315 0.5127 0.5053 0.6315 0.5402 0.6315 0.8650 0.5317 0.5127 0.5053 0.6315 0.6315 0.5127 0.5053 0.5317 0.5317 0.6315 0.5127 0.8650 0.5127 0.5317 0.8650 0.5053 0.5402 0.8650 0.5127 0.5317 0.5402 0.6315 0.6315 0.5053 0.8650 0.8650 0.5317 0.5317 0.5402 0.6315 0.5053 0.5053 0.5127 0.8650 0.5127 0.5127 0.5127 0.5402 0.8650 0.5317 0.8650 0.5317 0.5402 0.6315 0.5127 0.5053 0.8650 0.5402 0.5402 0.6315 0.5053 0.8650 0.5317 0.8650 0.5402 0.6315 0.5053 0.8650 0.6315 0.8650 0.6315 0.6315 0.8650 0.5317 0.5317 0.5053 0.5402 0.5127 0.5317 0.6315 0.6315 0.6315 0.6315 0.5402 0.5127 0.6315 0.5127 0.5317 0.6315 0.8650 0.5127 0.5127 0.5127 0.5127 0.5317 0.8650 0.8650 0.6315 0.5402 0.6315 0.6315 0.8650 0.5127 0.6315 0.8650 0.6315 0.5402 0.5402 0.5127 0.5402 0.5402 0.5317 0.6315 0.8650 0.5402 0.5317 0.5317 0.5127 0.6315 0.5402 0.5317 0.5053 0.5317 0.5317 0.8650 0.8650 0.8650 0.5127 0.5402 0.6315 0.5402 0.6315 0.5317 0.6315 0.5127 0.6315 0.5127 0.6315 0.5127 0.5127 0.5317 0.6315 0.5053 0.5127 0.5053 0.6315 0.6315 0.5402 0.5317 0.5127 0.8650 0.8650 0.5402 0.5127 0.5127 0.5317 0.5127 0.8650 0.5053 0.5053 0.5127 0.8650 0.5053 0.5127 0.5053 0.5127 0.5317 0.5127 0.5053 0.6315 0.5127 0.5053 0.5053 0.5402 0.5402 0.5402 0.6315 0.5127 0.8650 0.5317 0.8650 0.8650 0.5317 0.5402 0.5402 0.5402 0.8650 0.5053 0.5317 0.5127 0.5053 0.5053 0.6315 0.5127 0.6315 0.5317 0.8650 0.5317 0.5317 0.5317 0.8650 0.6315 0.5402 0.6315 0.5053 0.5053 0.5402 0.8650 0.5402 0.6315 0.5402 0.5402 0.5053 0.6315 0.5402 0.6315 0.6315 0.8650 0.5053 0.5317 0.5127 0.5127 0.5402 0.5402 0.5127 0.5402 0.5127 0.5127 0.5402 0.8650 0.6315 0.8650 0.5402 0.5402 0.6315 0.5402 0.5317 0.8650 0.6315 0.5127 0.5127 0.6315 0.5317 0.5317 0.5053 0.8650 0.5127 0.6315 0.5053 0.5053 0.6315 0.8650 0.6315 0.5053 0.5053 0.5053 0.6315 0.6315 0.5317 0.6315 0.5127 0.5053 0.5317 0.6315 0.6315 0.5317 0.5127 0.5053 0.8650 0.5127 0.6315 0.5402 0.6315 0.5317 0.5127 0.5053 0.8650 0.5053 0.5053 0.8650 0.5053 0.5317 0.5402 0.5317 0.5127 0.5053 0.5317 0.5053 0.6315 0.5053 0.5127 0.5127 0.8650 0.5053 0.8650 0.5053 0.5317 0.5127 0.6315 0.5127 0.5127 0.5317 0.5127 0.5053 0.5317 0.5053 0.5317 0.8650 0.5317 0.5127 0.5317 0.8650 0.8650 0.8650 0.5317 0.5053 0.6315 0.5127 0.6315 0.6315 0.6315 0.5053 0.5127 0.5053 0.5402 0.5317 0.6315 0.5053 0.6315 0.5402 0.5053 0.5053 0.6315 0.6315 0.5053 0.5127 0.5402 0.6315 0.5402 0.5317 0.5402 0.5053 0.5053 0.5053 0.5402 0.6315 0.5127 0.8650 0.8650 0.5317 0.5402 0.5402 0.5317 0.6315 0.6315 0.5317 0.5317 0.5317 0.5053 0.5402 0.6315 0.5127 0.5127 0.5053 0.5053 0.5053 0.5053 0.5053 0.8650 0.6315 0.5053 0.5053 0.5402 0.5402 0.8650 0.5053 0.5053 0.6315 0.5127 0.5402 0.6315 0.5053 0.5317 0.8650 0.5402 0.8650 0.5053 0.6315 0.5053 0.5402 0.6315 0.8650 0.8650 0.6315 0.8650 0.5127 0.5053 0.8650 0.5053 0.5317 0.5053 0.5053 0.6315 0.6315 0.5127 0.5053 0.5317 0.8650 0.5402 0.5317 0.6315 0.5053 0.8650 0.5317 0.5402 0.5317 0.5127 0.5127 0.5402 0.5317 0.5127 0.6315 0.5317 0.6315 0.5053 0.5127 0.6315 0.5402 0.5402 0.6315 0.5402 0.5127 0.5402 0.5127 0.6315 0.5053 0.5053 0.6315 0.6315 0.8650 0.5053 0.6315 0.5053 0.5127 0.5317 0.5053 0.6315 0.5127 0.6315 0.6315 0.5053 0.5053 0.5317 0.5402 0.5053 0.5053 0.8650 0.5402 0.5402 0.5317 0.5402 0.5402 0.8650 0.5402 0.5402 0.5127 0.6315 0.6315 0.5053 0.5402 0.5127 0.5053 0.5317 0.6315 0.6315 0.5402 0.6315 0.5317 0.8650 0.5127 0.6315 0.5127 0.6315 0.5402 0.5127 0.5053 0.6315 0.6315 0.6315 0.5053 0.5317 0.5317 0.5317 0.5402 0.5053 0.5317 0.5317 0.5317 0.5317 0.5317 0.8650 0.8650 0.5402 0.8650 0.8650 0.5127 0.5402 0.8650 0.8650 0.5317 0.8650 0.6315 0.5317 0.5053 0.5127 0.8650 0.8650 0.5402 0.5317 0.6315 0.5402 0.5402 0.5127 0.5402 0.5317 0.5053 0.5127 0.5053 0.5317 0.6315 0.5317 0.5053 0.5317 0.5317 0.6315 0.5053 0.6315 0.5053 0.8650 0.5053 0.5127 0.5127 0.5402 0.8650 0.8650 0.6315 0.5317 0.5053 0.5317 0.5127 0.5402 0.5317 0.5402 0.5127 0.5402 0.8650 0.5053 0.5317 0.6315 0.5127 0.5317 0.5317 0.8650 0.5127 0.5402 0.6315 0.5317 0.6315 0.5053 0.5127 0.5317 0.5402 0.8650 0.6315 0.5053 0.5317 0.5402 0.8650 0.5053 0.5317 0.6315 0.5053 0.5053 0.5402 0.8650 0.8650 0.6315 0.5127 0.5402 0.8650 0.8650 0.8650 0.5127 0.5053 0.5317 0.8650 0.5317 0.5317 0.5127 0.8650 0.6315 0.5402 0.6315 0.6315 0.6315 0.5053 0.5127 0.5317 0.5127 0.5402 0.8650 0.5127 0.5127 0.5053 0.5317 0.5402 0.5402 0.5053 0.8650 0.5402 0.6315 0.6315 0.6315 0.5053 0.5127 0.6315 0.5402 0.5317 0.8650 0.5317 0.5317 0.6315 0.5402 0.5127 0.5317 0.5127 0.6315 0.5127 0.5402 0.5317 0.5317 0.5317 0.5127 0.6315 0.5402 0.6315 0.6315 0.6315 0.5402 0.5317 0.5317 0.5402 0.8650 0.5317 0.5053 0.6315 0.5402 0.5317 0.5402 0.5127 0.6315 0.6315 0.6315 0.8650 0.5402 0.5402 0.5402 0.5317 0.5053 0.5402 0.5053 0.5402 0.5317 0.5317 0.5053 0.5317 0.5053 0.5402 0.5402 0.5402 0.5317 0.5053 0.5402 0.5053 0.8650 0.6315 0.6315 0.6315 0.5317 0.8650 0.5402 0.6315 0.5127 0.5402 0.5053 0.5402 0.5127 0.6315 0.8650 0.5127 0.5127 0.8650 0.5053 0.5402 0.5127 0.6315 0.5317 0.5127 0.5317 0.5402 0.5317 0.8650 0.8650 0.5053 0.5127 0.5053 0.6315 0.5127 0.5053 0.5053 0.5053 0.5317 0.5053 0.5127 0.6315 0.5127 0.8650 0.5317 0.5053 0.5317 0.5127 0.8650 0.5127 0.5053 0.8650 0.5053 0.5127 0.5402 0.6315 0.5317 0.5402 0.5127 0.5317 0.5127 0.5317 0.5127 0.5317 0.5402 0.6315 0.6315 0.5317 0.5317 0.5402 0.5053 0.5053 0.5127 0.5053 0.5053 0.6315 0.8650 0.5127 0.5127 0.5317 0.6315 0.5402 0.8650 0.8650 0.5053 0.5053 0.5402 0.8650 0.5127 0.5053 0.8650 0.5317 0.8650 0.5402 0.8650 0.5053 0.5127 0.5317 0.5402 0.8650 0.5402 0.5053 0.5127 0.5127 0.5402 0.5127 0.8650 0.5127 0.5127 0.8650 0.5053 0.5402 0.5402 0.5402 0.5127 0.5053 0.5053 0.6315 0.5127 0.5127 0.5127 0.5317 0.5317 0.5402 0.5053 0.5127 0.5053 0.5317 0.6315 0.5317 0.6315 0.5402 0.5127 0.6315 0.5127 0.5127 0.5317 0.5053 0.5053 0.8650 0.5402 0.5127 0.6315 0.8650 0.5317 0.5317 0.5317 0.5127 0.5127 0.5053 0.5127 0.5402 0.5402 0.6315 0.5402 0.5053 0.5402 0.8650 0.5402 0.5402 0.5127 0.5317 0.5127 0.5317 0.5402 0.6315 0.5053 0.5402 0.5402 0.8650 0.8650 0.6315 0.5127 0.5127 0.5053 0.5317 0.5127 0.8650 0.8650 0.5127 0.5402 0.6315 0.5053 0.6315 0.5317 0.5053 0.8650 0.8650 0.8650 0.6315 0.5317 0.5127 0.5317 0.5317 0.5402 0.5127 0.8650 0.5317 0.5053 0.8650 0.6315 0.5402 0.5127 0.5053 0.5317 0.6315 0.8650 0.8650 0.8650 0.5127 0.6315 0.8650 0.8650 0.5317 0.5317 0.5127 0.5402 0.5402 0.5053 0.5402 0.5402 0.5053 0.5053 0.5402 0.5402 0.5317 0.5402 0.5317 0.5127 0.6315 0.6315 0.5053 0.5402 0.8650 0.5402 0.6315 0.5127 0.5127 0.5127 0.5053 0.5127 0.8650 0.6315 0.8650 0.5053 0.5317 0.5402 0.5402 0.5317 0.5127 0.5053 0.5317 0.6315 0.8650 0.5402 0.5402 0.5053 0.5053 0.6315 0.6315 0.5127 0.5402 0.5402 0.5317 0.5402 0.8650 0.8650 0.6315 0.5127 0.5127 0.5127 0.6315 0.5402 0.5402 0.8650" HIT_INDICES="1104 1137 2290 3005 3563 3767 4548 5270 5687 6004 6238 6383 6444 6683 6686 6742 6848 6928 7851 8046 8052 8128 8235 8411 8507 8876 10611 10669 10671 10950 11579 11630 11836 12215 12900 13882 13955 13970 14819 15057 15298 15318 15367 15532 15591 16046 16201 16242 16505 16584 16669 16846 17077 17126 17234 17288 17448 17615 17941 17967 18142 18147 18365 18694 18754 18976 19078 19111 19126 19342 20301 20597 20647 20756 20765 20811 20936 20994 21275 21296 21301 21302 21370 21455 21509 21837 21942 22005 22360 22678 22728 22840 23083 23127 23281 23430 23437 23463 23596 23708 23801 23808 24018 24073 24137 24159 24526 24655 24712 24812 24999 25028 25094 25324 25375 25403 25454 25608 25754 25763 25766 25817 26020 26099 26290 27151 27257 27262 27394 27503 27676 27721 27840 27921 28071 28090 28737 28784 28819 28929 28991 29228 29318 29367 29441 29553 29624 29680 29691 30610 31185 32287 32651 33035 34121 40708 42656 43276 51068 51425 51819 52191 57030 57062" ES_PROFILE="-0.0187 -0.0192 -0.0387 -0.0508 -0.0602 -0.0636 -0.0768 -0.0891 -0.0961 0.1850 0.2798 0.3417 0.3984 0.4325 0.4705 0.5053 0.5355 0.5638 0.5631 0.5733 0.5867 0.5986 0.6093 0.6180 0.6278 0.6315 0.6085 0.6139 0.6202 0.6215 0.6164 0.6209 0.6227 0.6212 0.6140 0.6012 0.6039 0.6075 0.5966 0.5959 0.5951 0.5981 0.6005 0.6009 0.6030 0.5983 0.5986 0.6009 0.5993 0.6008 0.6021 0.6019 0.6006 0.6025 0.6033 0.6050 0.6048 0.6045 0.6014 0.6033 0.6027 0.6050 0.6036 0.6002 0.6013 0.5997 0.6001 0.6016 0.6034 0.6018 0.5874 0.5842 0.5851 0.5850 0.5866 0.5876 0.5872 0.5879 0.5848 0.5860 0.5876 0.5892 0.5896 0.5898 0.5905 0.5864 0.5861 0.5865 0.5819 0.5779 0.5784 0.5778 0.5749 0.5754 0.5741 0.5727 0.5738 0.5746 0.5735 0.5727 0.5723 0.5733 0.5708 0.5710 0.5709 0.5716 0.5664 0.5652 0.5652 0.5644 0.5621 0.5626 0.5623 0.5593 0.5592 0.5596 0.5596 0.5577 0.5560 0.5567 0.5574 0.5572 0.5545 0.5539 0.5513 0.5372 0.5358 0.5362 0.5344 0.5330 0.5304 0.5300 0.5283 0.5273 0.5250 0.5250 0.5142 0.5135 0.5131 0.5113 0.5104 0.5064 0.5049 0.5042 0.5029 0.5011 0.4999 0.4990 0.4988 0.4832 0.4735 0.4548 0.4487 0.4422 0.4238 0.3121 0.2791 0.2687 0.1366 0.1306 0.1239 0.1177 0.0357 0.0352" RANK_AT_ES="8876.0000" RANK_SCORE_AT_ES="4.0693"/>
  <DTG RANKED_LIST="fpkm.rnk" TEMPLATE="sample.cls" GENESET="gene_sets.gmt#POSITIVE_REGULATION_OF_STRIATED_MUSCLE_CONTRACTION(GO:0045989)" ES="0.6547" NES="1.0691" NP="0.4760" FDR="0.3586" FWER="1.0000" RND_ES="0.6919 0.4981 0.4981 0.6609 0.6609 0.6547 0.6609 0.6547 0.6822 0.6547 0.6919 0.6547 0.6547 0.6547 0.6609 0.6822 0.4981 0.4981 0.4981 0.4979 0.4979 0.4981 0.6547 0.4981 0.4979 0.6547 0.6547 0.4979 0.6609 0.6547 0.6822 0.6609 0.6919 0.6547 0.6919 0.4979 0.6547 0.6609 0.4979 0.4979 0.6822 0.6822 0.4979 0.6547 0.6822 0.6547 0.4979 0.4981 0.6547 0.6822 0.6547 0.6919 0.6609 0.4979 0.4981 0.6547 0.6547 0.4979 0.4981 0.6609 0.6609 0.6547 0.4979 0.6919 0.4979 0.6609 0.6919 0.4981 0.6822 0.6919 0.4979 0.6609 0.6822 0.6547 0.6547 0.4981 0.6919 0.6919 0.6609 0.6609 0.6822 0.6547 0.4981 0.4981 0.4979 0.6919 0.4979 0.4979 0.4979 0.6822 0.6919 0.6609 0.6919 0.6609 0.6822 0.6547 0.4979 0.4981 0.6919 0.6822 0.6822 0.6547 0.4981 0.6919 0.6609 0.6919 0.6822 0.6547 0.4981 0.6919 0.6547 0.6919 0.6547 0.6547 0.6919 0.6609 0.6609 0.4981 0.6822 0.4979 0.6609 0.6547 0.6547 0.6547 0.6547 0.6822 0.4979 0.6547 0.4979 0.6609 0.6547 0.6919 0.4979 0.4979 0.4979 0.4979 0.6609 0.6919 0.6919 0.6547 0.6822 0.6547 0.6547 0.6919 0.4979 0.6547 0.6919 0.6547 0.6822 0.6822 0.4979 0.6822 0.6822 0.6609 0.6547 0.6919 0.6822 0.6609 0.6609 0.4979 0.6547 0.6822 0.6609 0.4981 0.6609 0.6609 0.6919 0.6919 0.6919 0.4979 0.6822 0.6547 0.6822 0.6547 0.6609 0.6547 0.4979 0.6547 0.4979 0.6547 0.4979 0.4979 0.6609 0.6547 0.4981 0.4979 0.4981 0.6547 0.6547 0.6822 0.6609 0.4979 0.6919 0.6919 0.6822 0.4979 0.4979 0.6609 0.4979 0.6919 0.4981 0.4981 0.4979 0.6919 0.4981 0.4979 0.4981 0.4979 0.6609 0.4979 0.4981 0.6547 0.4979 0.4981 0.4981 0.6822 0.6822 0.6822 0.6547 0.4979 0.6919 0.6609 0.6919 0.6919 0.6609 0.6822 0.6822 0.6822 0.6919 0.4981 0.6609 0.4979 0.4981 0.4981 0.6547 0.4979 0.6547 0.6609 0.6919 0.6609 0.6609 0.6609 0.6919 0.6547 0.6822 0.6547 0.4981 0.4981 0.6822 0.6919 0.6822 0.6547 0.6822 0.6822 0.4981 0.6547 0.6822 0.6547 0.6547 0.6919 0.4981 0.6609 0.4979 0.4979 0.6822 0.6822 0.4979 0.6822 0.4979 0.4979 0.6822 0.6919 0.6547 0.6919 0.6822 0.6822 0.6547 0.6822 0.6609 0.6919 0.6547 0.4979 0.4979 0.6547 0.6609 0.6609 0.4981 0.6919 0.4979 0.6547 0.4981 0.4981 0.6547 0.6919 0.6547 0.4981 0.4981 0.4981 0.6547 0.6547 0.6609 0.6547 0.4979 0.4981 0.6609 0.6547 0.6547 0.6609 0.4979 0.4981 0.6919 0.4979 0.6547 0.6822 0.6547 0.6609 0.4979 0.4981 0.6919 0.4981 0.4981 0.6919 0.4981 0.6609 0.6822 0.6609 0.4979 0.4981 0.6609 0.4981 0.6547 0.4981 0.4979 0.4979 0.6919 0.4981 0.6919 0.4981 0.6609 0.4979 0.6547 0.4979 0.4979 0.6609 0.4979 0.4981 0.6609 0.4981 0.6609 0.6919 0.6609 0.4979 0.6609 0.6919 0.6919 0.6919 0.6609 0.4981 0.6547 0.4979 0.6547 0.6547 0.6547 0.4981 0.4979 0.4981 0.6822 0.6609 0.6547 0.4981 0.6547 0.6822 0.4981 0.4981 0.6547 0.6547 0.4981 0.4979 0.6822 0.6547 0.6822 0.6609 0.6822 0.4981 0.4981 0.4981 0.6822 0.6547 0.4979 0.6919 0.6919 0.6609 0.6822 0.6822 0.6609 0.6547 0.6547 0.6609 0.6609 0.6609 0.4981 0.6822 0.6547 0.4979 0.4979 0.4981 0.4981 0.4981 0.4981 0.4981 0.6919 0.6547 0.4981 0.4981 0.6822 0.6822 0.6919 0.4981 0.4981 0.6547 0.4979 0.6822 0.6547 0.4981 0.6609 0.6919 0.6822 0.6919 0.4981 0.6547 0.4981 0.6822 0.6547 0.6919 0.6919 0.6547 0.6919 0.4979 0.4981 0.6919 0.4981 0.6609 0.4981 0.4981 0.6547 0.6547 0.4979 0.4981 0.6609 0.6919 0.6822 0.6609 0.6547 0.4981 0.6919 0.6609 0.6822 0.6609 0.4979 0.4979 0.6822 0.6609 0.4979 0.6547 0.6609 0.6547 0.4981 0.4979 0.6547 0.6822 0.6822 0.6547 0.6822 0.4979 0.6822 0.4979 0.6547 0.4981 0.4981 0.6547 0.6547 0.6919 0.4981 0.6547 0.4981 0.4979 0.6609 0.4981 0.6547 0.4979 0.6547 0.6547 0.4981 0.4981 0.6609 0.6822 0.4981 0.4981 0.6919 0.6822 0.6822 0.6609 0.6822 0.6822 0.6919 0.6822 0.6822 0.4979 0.6547 0.6547 0.4981 0.6822 0.4979 0.4981 0.6609 0.6547 0.6547 0.6822 0.6547 0.6609 0.6919 0.4979 0.6547 0.4979 0.6547 0.6822 0.4979 0.4981 0.6547 0.6547 0.6547 0.4981 0.6609 0.6609 0.6609 0.6822 0.4981 0.6609 0.6609 0.6609 0.6609 0.6609 0.6919 0.6919 0.6822 0.6919 0.6919 0.4979 0.6822 0.6919 0.6919 0.6609 0.6919 0.6547 0.6609 0.4981 0.4979 0.6919 0.6919 0.6822 0.6609 0.6547 0.6822 0.6822 0.4979 0.6822 0.6609 0.4981 0.4979 0.4981 0.6609 0.6547 0.6609 0.4981 0.6609 0.6609 0.6547 0.4981 0.6547 0.4981 0.6919 0.4981 0.4979 0.4979 0.6822 0.6919 0.6919 0.6547 0.6609 0.4981 0.6609 0.4979 0.6822 0.6609 0.6822 0.4979 0.6822 0.6919 0.4981 0.6609 0.6547 0.4979 0.6609 0.6609 0.6919 0.4979 0.6822 0.6547 0.6609 0.6547 0.4981 0.4979 0.6609 0.6822 0.6919 0.6547 0.4981 0.6609 0.6822 0.6919 0.4981 0.6609 0.6547 0.4981 0.4981 0.6822 0.6919 0.6919 0.6547 0.4979 0.6822 0.6919 0.6919 0.6919 0.4979 0.4981 0.6609 0.6919 0.6609 0.6609 0.4979 0.6919 0.6547 0.6822 0.6547 0.6547 0.6547 0.4981 0.4979 0.6609 0.4979 0.6822 0.6919 0.4979 0.4979 0.4981 0.6609 0.6822 0.6822 0.4981 0.6919 0.6822 0.6547 0.6547 0.6547 0.4981 0.4979 0.6547 0.6822 0.6609 0.6919 0.6609 0.6609 0.6547 0.6822 0.4979 0.6609 0.4979 0.6547 0.4979 0.6822 0.6609 0.6609 0.6609 0.4979 0.6547 0.6822 0.6547 0.6547 0.6547 0.6822 0.6609 0.6609 0.6822 0.6919 0.6609 0.4981 0.6547 0.6822 0.6609 0.6822 0.4979 0.6547 0.6547 0.6547 0.6919 0.6822 0.6822 0.6822 0.6609 0.4981 0.6822 0.4981 0.6822 0.6609 0.6609 0.4981 0.6609 0.4981 0.6822 0.6822 0.6822 0.6609 0.4981 0.6822 0.4981 0.6919 0.6547 0.6547 0.6547 0.6609 0.6919 0.6822 0.6547 0.4979 0.6822 0.4981 0.6822 0.4979 0.6547 0.6919 0.4979 0.4979 0.6919 0.4981 0.6822 0.4979 0.6547 0.6609 0.4979 0.6609 0.6822 0.6609 0.6919 0.6919 0.4981 0.4979 0.4981 0.6547 0.4979 0.4981 0.4981 0.4981 0.6609 0.4981 0.4979 0.6547 0.4979 0.6919 0.6609 0.4981 0.6609 0.4979 0.6919 0.4979 0.4981 0.6919 0.4981 0.4979 0.6822 0.6547 0.6609 0.6822 0.4979 0.6609 0.4979 0.6609 0.4979 0.6609 0.6822 0.6547 0.6547 0.6609 0.6609 0.6822 0.4981 0.4981 0.4979 0.4981 0.4981 0.6547 0.6919 0.4979 0.4979 0.6609 0.6547 0.6822 0.6919 0.6919 0.4981 0.4981 0.6822 0.6919 0.4979 0.4981 0.6919 0.6609 0.6919 0.6822 0.6919 0.4981 0.4979 0.6609 0.6822 0.6919 0.6822 0.4981 0.4979 0.4979 0.6822 0.4979 0.6919 0.4979 0.4979 0.6919 0.4981 0.6822 0.6822 0.6822 0.4979 0.4981 0.4981 0.6547 0.4979 0.4979 0.4979 0.6609 0.6609 0.6822 0.4981 0.4979 0.4981 0.6609 0.6547 0.6609 0.6547 0.6822 0.4979 0.6547 0.4979 0.4979 0.6609 0.4981 0.4981 0.6919 0.6822 0.4979 0.6547 0.6919 0.6609 0.6609 0.6609 0.4979 0.4979 0.4981 0.4979 0.6822 0.6822 0.6547 0.6822 0.4981 0.6822 0.6919 0.6822 0.6822 0.4979 0.6609 0.4979 0.6609 0.6822 0.6547 0.4981 0.6822 0.6822 0.6919 0.6919 0.6547 0.4979 0.4979 0.4981 0.6609 0.4979 0.6919 0.6919 0.4979 0.6822 0.6547 0.4981 0.6547 0.6609 0.4981 0.6919 0.6919 0.6919 0.6547 0.6609 0.4979 0.6609 0.6609 0.6822 0.4979 0.6919 0.6609 0.4981 0.6919 0.6547 0.6822 0.4979 0.4981 0.6609 0.6547 0.6919 0.6919 0.6919 0.4979 0.6547 0.6919 0.6919 0.6609 0.6609 0.4979 0.6822 0.6822 0.4981 0.6822 0.6822 0.4981 0.4981 0.6822 0.6822 0.6609 0.6822 0.6609 0.4979 0.6547 0.6547 0.4981 0.6822 0.6919 0.6822 0.6547 0.4979 0.4979 0.4979 0.4981 0.4979 0.6919 0.6547 0.6919 0.4981 0.6609 0.6822 0.6822 0.6609 0.4979 0.4981 0.6609 0.6547 0.6919 0.6822 0.6822 0.4981 0.4981 0.6547 0.6547 0.4979 0.6822 0.6822 0.6609 0.6822 0.6919 0.6919 0.6547 0.4979 0.4979 0.4979 0.6547 0.6822 0.6822 0.6919" HIT_INDICES="6695 7711 7937 8363 11254 14441 14745 16226 19633 21626 22288 22943 26446 28046 28679 42300 56842 58025" ES_PROFILE="0.2528 0.3914 0.5258 0.6338 0.6409 0.6223 0.6513 0.6547 0.6163 0.5975 0.6000 0.6013 0.5480 0.5237 0.5144 0.2843 0.0385 0.0188" RANK_AT_ES="16226.0000" RANK_SCORE_AT_ES="1.1973"/>
  <DTG RANKED_LIST="fpkm.rnk" TEMPLATE="sample.cls" GENESET="gene_sets.gmt#CALCIUM_ION_REGULATED_EXOCYTOSIS(GO:0017156)" ES="0.6257" NES="1.0692" NP="0.1410" FDR="0.3586" FWER="1.0000" RND_ES="0.8247 0.5067 0.5067 0.5488 0.5488 0.6257 0.5488 0.6257 0.5356 0.6257 0.8247 0.6257 0.6257 0.6257 0.5488 0.5356 0.5067 0.5067 0.5067 0.5061 0.5061 0.5067 0.6257 0.5067 0.5061 0.6257 0.6257 0.5061 0.5488 0.6257 0.5356 0.5488 0.8247 0.6257 0.8247 0.5061 0.6257 0.5488 0.5061 0.5061 0.5356 0.5356 0.5061 0.6257 0.5356 0.6257 0.5061 0.5067 0.6257 0.5356 0.6257 0.8247 0.5488 0.5061 0.5067 0.6257 0.6257 0.5061 0.5067 0.5488 0.5488 0.6257 0.5061 0.8247 0.5061 0.5488 0.8247 0.5067 0.5356 0.8247 0.5061 0.5488 0.5356 0.6257 0.6257 0.5067 0.8247 0.8247 0.5488 0.5488 0.5356 0.6257 0.5067 0.5067 0.5061 0.8247 0.5061 0.5061 0.5061 0.5356 0.8247 0.5488 0.8247 0.5488 0.5356 0.6257 0.5061 0.5067 0.8247 0.5356 0.5356 0.6257 0.5067 0.8247 0.5488 0.8247 0.5356 0.6257 0.5067 0.8247 0.6257 0.8247 0.6257 0.6257 0.8247 0.5488 0.5488 0.5067 0.5356 0.5061 0.5488 0.6257 0.6257 0.6257 0.6257 0.5356 0.5061 0.6257 0.5061 0.5488 0.6257 0.8247 0.5061 0.5061 0.5061 0.5061 0.5488 0.8247 0.8247 0.6257 0.5356 0.6257 0.6257 0.8247 0.5061 0.6257 0.8247 0.6257 0.5356 0.5356 0.5061 0.5356 0.5356 0.5488 0.6257 0.8247 0.5356 0.5488 0.5488 0.5061 0.6257 0.5356 0.5488 0.5067 0.5488 0.5488 0.8247 0.8247 0.8247 0.5061 0.5356 0.6257 0.5356 0.6257 0.5488 0.6257 0.5061 0.6257 0.5061 0.6257 0.5061 0.5061 0.5488 0.6257 0.5067 0.5061 0.5067 0.6257 0.6257 0.5356 0.5488 0.5061 0.8247 0.8247 0.5356 0.5061 0.5061 0.5488 0.5061 0.8247 0.5067 0.5067 0.5061 0.8247 0.5067 0.5061 0.5067 0.5061 0.5488 0.5061 0.5067 0.6257 0.5061 0.5067 0.5067 0.5356 0.5356 0.5356 0.6257 0.5061 0.8247 0.5488 0.8247 0.8247 0.5488 0.5356 0.5356 0.5356 0.8247 0.5067 0.5488 0.5061 0.5067 0.5067 0.6257 0.5061 0.6257 0.5488 0.8247 0.5488 0.5488 0.5488 0.8247 0.6257 0.5356 0.6257 0.5067 0.5067 0.5356 0.8247 0.5356 0.6257 0.5356 0.5356 0.5067 0.6257 0.5356 0.6257 0.6257 0.8247 0.5067 0.5488 0.5061 0.5061 0.5356 0.5356 0.5061 0.5356 0.5061 0.5061 0.5356 0.8247 0.6257 0.8247 0.5356 0.5356 0.6257 0.5356 0.5488 0.8247 0.6257 0.5061 0.5061 0.6257 0.5488 0.5488 0.5067 0.8247 0.5061 0.6257 0.5067 0.5067 0.6257 0.8247 0.6257 0.5067 0.5067 0.5067 0.6257 0.6257 0.5488 0.6257 0.5061 0.5067 0.5488 0.6257 0.6257 0.5488 0.5061 0.5067 0.8247 0.5061 0.6257 0.5356 0.6257 0.5488 0.5061 0.5067 0.8247 0.5067 0.5067 0.8247 0.5067 0.5488 0.5356 0.5488 0.5061 0.5067 0.5488 0.5067 0.6257 0.5067 0.5061 0.5061 0.8247 0.5067 0.8247 0.5067 0.5488 0.5061 0.6257 0.5061 0.5061 0.5488 0.5061 0.5067 0.5488 0.5067 0.5488 0.8247 0.5488 0.5061 0.5488 0.8247 0.8247 0.8247 0.5488 0.5067 0.6257 0.5061 0.6257 0.6257 0.6257 0.5067 0.5061 0.5067 0.5356 0.5488 0.6257 0.5067 0.6257 0.5356 0.5067 0.5067 0.6257 0.6257 0.5067 0.5061 0.5356 0.6257 0.5356 0.5488 0.5356 0.5067 0.5067 0.5067 0.5356 0.6257 0.5061 0.8247 0.8247 0.5488 0.5356 0.5356 0.5488 0.6257 0.6257 0.5488 0.5488 0.5488 0.5067 0.5356 0.6257 0.5061 0.5061 0.5067 0.5067 0.5067 0.5067 0.5067 0.8247 0.6257 0.5067 0.5067 0.5356 0.5356 0.8247 0.5067 0.5067 0.6257 0.5061 0.5356 0.6257 0.5067 0.5488 0.8247 0.5356 0.8247 0.5067 0.6257 0.5067 0.5356 0.6257 0.8247 0.8247 0.6257 0.8247 0.5061 0.5067 0.8247 0.5067 0.5488 0.5067 0.5067 0.6257 0.6257 0.5061 0.5067 0.5488 0.8247 0.5356 0.5488 0.6257 0.5067 0.8247 0.5488 0.5356 0.5488 0.5061 0.5061 0.5356 0.5488 0.5061 0.6257 0.5488 0.6257 0.5067 0.5061 0.6257 0.5356 0.5356 0.6257 0.5356 0.5061 0.5356 0.5061 0.6257 0.5067 0.5067 0.6257 0.6257 0.8247 0.5067 0.6257 0.5067 0.5061 0.5488 0.5067 0.6257 0.5061 0.6257 0.6257 0.5067 0.5067 0.5488 0.5356 0.5067 0.5067 0.8247 0.5356 0.5356 0.5488 0.5356 0.5356 0.8247 0.5356 0.5356 0.5061 0.6257 0.6257 0.5067 0.5356 0.5061 0.5067 0.5488 0.6257 0.6257 0.5356 0.6257 0.5488 0.8247 0.5061 0.6257 0.5061 0.6257 0.5356 0.5061 0.5067 0.6257 0.6257 0.6257 0.5067 0.5488 0.5488 0.5488 0.5356 0.5067 0.5488 0.5488 0.5488 0.5488 0.5488 0.8247 0.8247 0.5356 0.8247 0.8247 0.5061 0.5356 0.8247 0.8247 0.5488 0.8247 0.6257 0.5488 0.5067 0.5061 0.8247 0.8247 0.5356 0.5488 0.6257 0.5356 0.5356 0.5061 0.5356 0.5488 0.5067 0.5061 0.5067 0.5488 0.6257 0.5488 0.5067 0.5488 0.5488 0.6257 0.5067 0.6257 0.5067 0.8247 0.5067 0.5061 0.5061 0.5356 0.8247 0.8247 0.6257 0.5488 0.5067 0.5488 0.5061 0.5356 0.5488 0.5356 0.5061 0.5356 0.8247 0.5067 0.5488 0.6257 0.5061 0.5488 0.5488 0.8247 0.5061 0.5356 0.6257 0.5488 0.6257 0.5067 0.5061 0.5488 0.5356 0.8247 0.6257 0.5067 0.5488 0.5356 0.8247 0.5067 0.5488 0.6257 0.5067 0.5067 0.5356 0.8247 0.8247 0.6257 0.5061 0.5356 0.8247 0.8247 0.8247 0.5061 0.5067 0.5488 0.8247 0.5488 0.5488 0.5061 0.8247 0.6257 0.5356 0.6257 0.6257 0.6257 0.5067 0.5061 0.5488 0.5061 0.5356 0.8247 0.5061 0.5061 0.5067 0.5488 0.5356 0.5356 0.5067 0.8247 0.5356 0.6257 0.6257 0.6257 0.5067 0.5061 0.6257 0.5356 0.5488 0.8247 0.5488 0.5488 0.6257 0.5356 0.5061 0.5488 0.5061 0.6257 0.5061 0.5356 0.5488 0.5488 0.5488 0.5061 0.6257 0.5356 0.6257 0.6257 0.6257 0.5356 0.5488 0.5488 0.5356 0.8247 0.5488 0.5067 0.6257 0.5356 0.5488 0.5356 0.5061 0.6257 0.6257 0.6257 0.8247 0.5356 0.5356 0.5356 0.5488 0.5067 0.5356 0.5067 0.5356 0.5488 0.5488 0.5067 0.5488 0.5067 0.5356 0.5356 0.5356 0.5488 0.5067 0.5356 0.5067 0.8247 0.6257 0.6257 0.6257 0.5488 0.8247 0.5356 0.6257 0.5061 0.5356 0.5067 0.5356 0.5061 0.6257 0.8247 0.5061 0.5061 0.8247 0.5067 0.5356 0.5061 0.6257 0.5488 0.5061 0.5488 0.5356 0.5488 0.8247 0.8247 0.5067 0.5061 0.5067 0.6257 0.5061 0.5067 0.5067 0.5067 0.5488 0.5067 0.5061 0.6257 0.5061 0.8247 0.5488 0.5067 0.5488 0.5061 0.8247 0.5061 0.5067 0.8247 0.5067 0.5061 0.5356 0.6257 0.5488 0.5356 0.5061 0.5488 0.5061 0.5488 0.5061 0.5488 0.5356 0.6257 0.6257 0.5488 0.5488 0.5356 0.5067 0.5067 0.5061 0.5067 0.5067 0.6257 0.8247 0.5061 0.5061 0.5488 0.6257 0.5356 0.8247 0.8247 0.5067 0.5067 0.5356 0.8247 0.5061 0.5067 0.8247 0.5488 0.8247 0.5356 0.8247 0.5067 0.5061 0.5488 0.5356 0.8247 0.5356 0.5067 0.5061 0.5061 0.5356 0.5061 0.8247 0.5061 0.5061 0.8247 0.5067 0.5356 0.5356 0.5356 0.5061 0.5067 0.5067 0.6257 0.5061 0.5061 0.5061 0.5488 0.5488 0.5356 0.5067 0.5061 0.5067 0.5488 0.6257 0.5488 0.6257 0.5356 0.5061 0.6257 0.5061 0.5061 0.5488 0.5067 0.5067 0.8247 0.5356 0.5061 0.6257 0.8247 0.5488 0.5488 0.5488 0.5061 0.5061 0.5067 0.5061 0.5356 0.5356 0.6257 0.5356 0.5067 0.5356 0.8247 0.5356 0.5356 0.5061 0.5488 0.5061 0.5488 0.5356 0.6257 0.5067 0.5356 0.5356 0.8247 0.8247 0.6257 0.5061 0.5061 0.5067 0.5488 0.5061 0.8247 0.8247 0.5061 0.5356 0.6257 0.5067 0.6257 0.5488 0.5067 0.8247 0.8247 0.8247 0.6257 0.5488 0.5061 0.5488 0.5488 0.5356 0.5061 0.8247 0.5488 0.5067 0.8247 0.6257 0.5356 0.5061 0.5067 0.5488 0.6257 0.8247 0.8247 0.8247 0.5061 0.6257 0.8247 0.8247 0.5488 0.5488 0.5061 0.5356 0.5356 0.5067 0.5356 0.5356 0.5067 0.5067 0.5356 0.5356 0.5488 0.5356 0.5488 0.5061 0.6257 0.6257 0.5067 0.5356 0.8247 0.5356 0.6257 0.5061 0.5061 0.5061 0.5067 0.5061 0.8247 0.6257 0.8247 0.5067 0.5488 0.5356 0.5356 0.5488 0.5061 0.5067 0.5488 0.6257 0.8247 0.5356 0.5356 0.5067 0.5067 0.6257 0.6257 0.5061 0.5356 0.5356 0.5488 0.5356 0.8247 0.8247 0.6257 0.5061 0.5061 0.5061 0.6257 0.5356 0.5356 0.8247" HIT_INDICES="1133 1786 3230 3652 4079 5227 6126 6232 6702 6735 7086 7143 7256 7279 7426 7963 8247 8249 8529 8820 9105 9144 9227 10549 10680 11063 11881 11885 12234 12773 12815 13651 13713 13932 13990 14142 14470 14496 14740 14932 15397 15529 16192 16333 16616 17019 17393 17517 17522 17682 17826 17938 17960 18674 18759 19037 19529 19629 19636 19697 19915 20653 20707 20780 21354 21988 22046 22164 22490 22605 22860 22865 23062 23437 23682 23748 23914 24007 24163 24481 25200 25279 25592 25991 26072 26153 26817 27141 27624 27722 28587 28768 28816 28825 28932 29265 29305 29329 29566 29619 30988 32140 33861 49538 54726" ES_PROFILE="-0.0192 -0.0302 -0.0546 -0.0617 -0.0689 -0.0882 0.1195 0.2627 0.3092 0.3611 0.3923 0.4268 0.4566 0.4872 0.5126 0.5240 0.5374 0.5555 0.5673 0.5771 0.5859 0.5986 0.6104 0.5974 0.6045 0.6067 0.6004 0.6079 0.6091 0.6066 0.6124 0.6041 0.6088 0.6108 0.6154 0.6184 0.6181 0.6229 0.6239 0.6257 0.6225 0.6249 0.6180 0.6198 0.6191 0.6162 0.6136 0.6152 0.6188 0.6198 0.6209 0.6225 0.6256 0.6167 0.6185 0.6168 0.6114 0.6126 0.6154 0.6172 0.6163 0.6064 0.6081 0.6094 0.6020 0.5934 0.5946 0.5947 0.5912 0.5912 0.5888 0.5906 0.5891 0.5845 0.5820 0.5826 0.5814 0.5814 0.5803 0.5763 0.5654 0.5653 0.5612 0.5554 0.5551 0.5547 0.5442 0.5395 0.5318 0.5307 0.5163 0.5134 0.5128 0.5129 0.5112 0.5056 0.5050 0.5047 0.5007 0.4998 0.4766 0.4571 0.4280 0.1625 0.0747" RANK_AT_ES="14932.0000" RANK_SCORE_AT_ES="1.4043"/>
  <DTG RANKED_LIST="fpkm.rnk" TEMPLATE="sample.cls" GENESET="gene_sets.gmt#REGULATION_OF_TOLERANCE_INDUCTION(GO:0002643)" ES="0.6430" NES="1.0692" NP="0.1680" FDR="0.3586" FWER="1.0000" RND_ES="0.6274 0.7073 0.7073 0.5227 0.5227 0.6430 0.5227 0.6430 0.4988 0.6430 0.6274 0.6430 0.6430 0.6430 0.5227 0.4988 0.7073 0.7073 0.7073 0.6088 0.6088 0.7073 0.6430 0.7073 0.6088 0.6430 0.6430 0.6088 0.5227 0.6430 0.4988 0.5227 0.6274 0.6430 0.6274 0.6088 0.6430 0.5227 0.6088 0.6088 0.4988 0.4988 0.6088 0.6430 0.4988 0.6430 0.6088 0.7073 0.6430 0.4988 0.6430 0.6274 0.5227 0.6088 0.7073 0.6430 0.6430 0.6088 0.7073 0.5227 0.5227 0.6430 0.6088 0.6274 0.6088 0.5227 0.6274 0.7073 0.4988 0.6274 0.6088 0.5227 0.4988 0.6430 0.6430 0.7073 0.6274 0.6274 0.5227 0.5227 0.4988 0.6430 0.7073 0.7073 0.6088 0.6274 0.6088 0.6088 0.6088 0.4988 0.6274 0.5227 0.6274 0.5227 0.4988 0.6430 0.6088 0.7073 0.6274 0.4988 0.4988 0.6430 0.7073 0.6274 0.5227 0.6274 0.4988 0.6430 0.7073 0.6274 0.6430 0.6274 0.6430 0.6430 0.6274 0.5227 0.5227 0.7073 0.4988 0.6088 0.5227 0.6430 0.6430 0.6430 0.6430 0.4988 0.6088 0.6430 0.6088 0.5227 0.6430 0.6274 0.6088 0.6088 0.6088 0.6088 0.5227 0.6274 0.6274 0.6430 0.4988 0.6430 0.6430 0.6274 0.6088 0.6430 0.6274 0.6430 0.4988 0.4988 0.6088 0.4988 0.4988 0.5227 0.6430 0.6274 0.4988 0.5227 0.5227 0.6088 0.6430 0.4988 0.5227 0.7073 0.5227 0.5227 0.6274 0.6274 0.6274 0.6088 0.4988 0.6430 0.4988 0.6430 0.5227 0.6430 0.6088 0.6430 0.6088 0.6430 0.6088 0.6088 0.5227 0.6430 0.7073 0.6088 0.7073 0.6430 0.6430 0.4988 0.5227 0.6088 0.6274 0.6274 0.4988 0.6088 0.6088 0.5227 0.6088 0.6274 0.7073 0.7073 0.6088 0.6274 0.7073 0.6088 0.7073 0.6088 0.5227 0.6088 0.7073 0.6430 0.6088 0.7073 0.7073 0.4988 0.4988 0.4988 0.6430 0.6088 0.6274 0.5227 0.6274 0.6274 0.5227 0.4988 0.4988 0.4988 0.6274 0.7073 0.5227 0.6088 0.7073 0.7073 0.6430 0.6088 0.6430 0.5227 0.6274 0.5227 0.5227 0.5227 0.6274 0.6430 0.4988 0.6430 0.7073 0.7073 0.4988 0.6274 0.4988 0.6430 0.4988 0.4988 0.7073 0.6430 0.4988 0.6430 0.6430 0.6274 0.7073 0.5227 0.6088 0.6088 0.4988 0.4988 0.6088 0.4988 0.6088 0.6088 0.4988 0.6274 0.6430 0.6274 0.4988 0.4988 0.6430 0.4988 0.5227 0.6274 0.6430 0.6088 0.6088 0.6430 0.5227 0.5227 0.7073 0.6274 0.6088 0.6430 0.7073 0.7073 0.6430 0.6274 0.6430 0.7073 0.7073 0.7073 0.6430 0.6430 0.5227 0.6430 0.6088 0.7073 0.5227 0.6430 0.6430 0.5227 0.6088 0.7073 0.6274 0.6088 0.6430 0.4988 0.6430 0.5227 0.6088 0.7073 0.6274 0.7073 0.7073 0.6274 0.7073 0.5227 0.4988 0.5227 0.6088 0.7073 0.5227 0.7073 0.6430 0.7073 0.6088 0.6088 0.6274 0.7073 0.6274 0.7073 0.5227 0.6088 0.6430 0.6088 0.6088 0.5227 0.6088 0.7073 0.5227 0.7073 0.5227 0.6274 0.5227 0.6088 0.5227 0.6274 0.6274 0.6274 0.5227 0.7073 0.6430 0.6088 0.6430 0.6430 0.6430 0.7073 0.6088 0.7073 0.4988 0.5227 0.6430 0.7073 0.6430 0.4988 0.7073 0.7073 0.6430 0.6430 0.7073 0.6088 0.4988 0.6430 0.4988 0.5227 0.4988 0.7073 0.7073 0.7073 0.4988 0.6430 0.6088 0.6274 0.6274 0.5227 0.4988 0.4988 0.5227 0.6430 0.6430 0.5227 0.5227 0.5227 0.7073 0.4988 0.6430 0.6088 0.6088 0.7073 0.7073 0.7073 0.7073 0.7073 0.6274 0.6430 0.7073 0.7073 0.4988 0.4988 0.6274 0.7073 0.7073 0.6430 0.6088 0.4988 0.6430 0.7073 0.5227 0.6274 0.4988 0.6274 0.7073 0.6430 0.7073 0.4988 0.6430 0.6274 0.6274 0.6430 0.6274 0.6088 0.7073 0.6274 0.7073 0.5227 0.7073 0.7073 0.6430 0.6430 0.6088 0.7073 0.5227 0.6274 0.4988 0.5227 0.6430 0.7073 0.6274 0.5227 0.4988 0.5227 0.6088 0.6088 0.4988 0.5227 0.6088 0.6430 0.5227 0.6430 0.7073 0.6088 0.6430 0.4988 0.4988 0.6430 0.4988 0.6088 0.4988 0.6088 0.6430 0.7073 0.7073 0.6430 0.6430 0.6274 0.7073 0.6430 0.7073 0.6088 0.5227 0.7073 0.6430 0.6088 0.6430 0.6430 0.7073 0.7073 0.5227 0.4988 0.7073 0.7073 0.6274 0.4988 0.4988 0.5227 0.4988 0.4988 0.6274 0.4988 0.4988 0.6088 0.6430 0.6430 0.7073 0.4988 0.6088 0.7073 0.5227 0.6430 0.6430 0.4988 0.6430 0.5227 0.6274 0.6088 0.6430 0.6088 0.6430 0.4988 0.6088 0.7073 0.6430 0.6430 0.6430 0.7073 0.5227 0.5227 0.5227 0.4988 0.7073 0.5227 0.5227 0.5227 0.5227 0.5227 0.6274 0.6274 0.4988 0.6274 0.6274 0.6088 0.4988 0.6274 0.6274 0.5227 0.6274 0.6430 0.5227 0.7073 0.6088 0.6274 0.6274 0.4988 0.5227 0.6430 0.4988 0.4988 0.6088 0.4988 0.5227 0.7073 0.6088 0.7073 0.5227 0.6430 0.5227 0.7073 0.5227 0.5227 0.6430 0.7073 0.6430 0.7073 0.6274 0.7073 0.6088 0.6088 0.4988 0.6274 0.6274 0.6430 0.5227 0.7073 0.5227 0.6088 0.4988 0.5227 0.4988 0.6088 0.4988 0.6274 0.7073 0.5227 0.6430 0.6088 0.5227 0.5227 0.6274 0.6088 0.4988 0.6430 0.5227 0.6430 0.7073 0.6088 0.5227 0.4988 0.6274 0.6430 0.7073 0.5227 0.4988 0.6274 0.7073 0.5227 0.6430 0.7073 0.7073 0.4988 0.6274 0.6274 0.6430 0.6088 0.4988 0.6274 0.6274 0.6274 0.6088 0.7073 0.5227 0.6274 0.5227 0.5227 0.6088 0.6274 0.6430 0.4988 0.6430 0.6430 0.6430 0.7073 0.6088 0.5227 0.6088 0.4988 0.6274 0.6088 0.6088 0.7073 0.5227 0.4988 0.4988 0.7073 0.6274 0.4988 0.6430 0.6430 0.6430 0.7073 0.6088 0.6430 0.4988 0.5227 0.6274 0.5227 0.5227 0.6430 0.4988 0.6088 0.5227 0.6088 0.6430 0.6088 0.4988 0.5227 0.5227 0.5227 0.6088 0.6430 0.4988 0.6430 0.6430 0.6430 0.4988 0.5227 0.5227 0.4988 0.6274 0.5227 0.7073 0.6430 0.4988 0.5227 0.4988 0.6088 0.6430 0.6430 0.6430 0.6274 0.4988 0.4988 0.4988 0.5227 0.7073 0.4988 0.7073 0.4988 0.5227 0.5227 0.7073 0.5227 0.7073 0.4988 0.4988 0.4988 0.5227 0.7073 0.4988 0.7073 0.6274 0.6430 0.6430 0.6430 0.5227 0.6274 0.4988 0.6430 0.6088 0.4988 0.7073 0.4988 0.6088 0.6430 0.6274 0.6088 0.6088 0.6274 0.7073 0.4988 0.6088 0.6430 0.5227 0.6088 0.5227 0.4988 0.5227 0.6274 0.6274 0.7073 0.6088 0.7073 0.6430 0.6088 0.7073 0.7073 0.7073 0.5227 0.7073 0.6088 0.6430 0.6088 0.6274 0.5227 0.7073 0.5227 0.6088 0.6274 0.6088 0.7073 0.6274 0.7073 0.6088 0.4988 0.6430 0.5227 0.4988 0.6088 0.5227 0.6088 0.5227 0.6088 0.5227 0.4988 0.6430 0.6430 0.5227 0.5227 0.4988 0.7073 0.7073 0.6088 0.7073 0.7073 0.6430 0.6274 0.6088 0.6088 0.5227 0.6430 0.4988 0.6274 0.6274 0.7073 0.7073 0.4988 0.6274 0.6088 0.7073 0.6274 0.5227 0.6274 0.4988 0.6274 0.7073 0.6088 0.5227 0.4988 0.6274 0.4988 0.7073 0.6088 0.6088 0.4988 0.6088 0.6274 0.6088 0.6088 0.6274 0.7073 0.4988 0.4988 0.4988 0.6088 0.7073 0.7073 0.6430 0.6088 0.6088 0.6088 0.5227 0.5227 0.4988 0.7073 0.6088 0.7073 0.5227 0.6430 0.5227 0.6430 0.4988 0.6088 0.6430 0.6088 0.6088 0.5227 0.7073 0.7073 0.6274 0.4988 0.6088 0.6430 0.6274 0.5227 0.5227 0.5227 0.6088 0.6088 0.7073 0.6088 0.4988 0.4988 0.6430 0.4988 0.7073 0.4988 0.6274 0.4988 0.4988 0.6088 0.5227 0.6088 0.5227 0.4988 0.6430 0.7073 0.4988 0.4988 0.6274 0.6274 0.6430 0.6088 0.6088 0.7073 0.5227 0.6088 0.6274 0.6274 0.6088 0.4988 0.6430 0.7073 0.6430 0.5227 0.7073 0.6274 0.6274 0.6274 0.6430 0.5227 0.6088 0.5227 0.5227 0.4988 0.6088 0.6274 0.5227 0.7073 0.6274 0.6430 0.4988 0.6088 0.7073 0.5227 0.6430 0.6274 0.6274 0.6274 0.6088 0.6430 0.6274 0.6274 0.5227 0.5227 0.6088 0.4988 0.4988 0.7073 0.4988 0.4988 0.7073 0.7073 0.4988 0.4988 0.5227 0.4988 0.5227 0.6088 0.6430 0.6430 0.7073 0.4988 0.6274 0.4988 0.6430 0.6088 0.6088 0.6088 0.7073 0.6088 0.6274 0.6430 0.6274 0.7073 0.5227 0.4988 0.4988 0.5227 0.6088 0.7073 0.5227 0.6430 0.6274 0.4988 0.4988 0.7073 0.7073 0.6430 0.6430 0.6088 0.4988 0.4988 0.5227 0.4988 0.6274 0.6274 0.6430 0.6088 0.6088 0.6088 0.6430 0.4988 0.4988 0.6274" HIT_INDICES="2539 7158 12217 13828 14700 15071 17235 17552 19789 24979 42293 44257 44714 45906 46722 52308 57785" ES_PROFILE="-0.0424 0.3801 0.3972 0.4519 0.5110 0.5751 0.5930 0.6403 0.6430 0.5741 0.2817 0.2490 0.2418 0.2222 0.2089 0.1150 0.0228" RANK_AT_ES="19789.0000" RANK_SCORE_AT_ES="0.7934"/>
  <DTG RANKED_LIST="fpkm.rnk" TEMPLATE="sample.cls" GENESET="gene_sets.gmt#GLIAL_CELL_PROLIFERATION(GO:0014009)" ES="0.6419" NES="1.0695" NP="0.1410" FDR="0.3585" FWER="1.0000" RND_ES="0.8729 0.5036 0.5036 0.5605 0.5605 0.6419 0.5605 0.6419 0.5567 0.6419 0.8729 0.6419 0.6419 0.6419 0.5605 0.5567 0.5036 0.5036 0.5036 0.5076 0.5076 0.5036 0.6419 0.5036 0.5076 0.6419 0.6419 0.5076 0.5605 0.6419 0.5567 0.5605 0.8729 0.6419 0.8729 0.5076 0.6419 0.5605 0.5076 0.5076 0.5567 0.5567 0.5076 0.6419 0.5567 0.6419 0.5076 0.5036 0.6419 0.5567 0.6419 0.8729 0.5605 0.5076 0.5036 0.6419 0.6419 0.5076 0.5036 0.5605 0.5605 0.6419 0.5076 0.8729 0.5076 0.5605 0.8729 0.5036 0.5567 0.8729 0.5076 0.5605 0.5567 0.6419 0.6419 0.5036 0.8729 0.8729 0.5605 0.5605 0.5567 0.6419 0.5036 0.5036 0.5076 0.8729 0.5076 0.5076 0.5076 0.5567 0.8729 0.5605 0.8729 0.5605 0.5567 0.6419 0.5076 0.5036 0.8729 0.5567 0.5567 0.6419 0.5036 0.8729 0.5605 0.8729 0.5567 0.6419 0.5036 0.8729 0.6419 0.8729 0.6419 0.6419 0.8729 0.5605 0.5605 0.5036 0.5567 0.5076 0.5605 0.6419 0.6419 0.6419 0.6419 0.5567 0.5076 0.6419 0.5076 0.5605 0.6419 0.8729 0.5076 0.5076 0.5076 0.5076 0.5605 0.8729 0.8729 0.6419 0.5567 0.6419 0.6419 0.8729 0.5076 0.6419 0.8729 0.6419 0.5567 0.5567 0.5076 0.5567 0.5567 0.5605 0.6419 0.8729 0.5567 0.5605 0.5605 0.5076 0.6419 0.5567 0.5605 0.5036 0.5605 0.5605 0.8729 0.8729 0.8729 0.5076 0.5567 0.6419 0.5567 0.6419 0.5605 0.6419 0.5076 0.6419 0.5076 0.6419 0.5076 0.5076 0.5605 0.6419 0.5036 0.5076 0.5036 0.6419 0.6419 0.5567 0.5605 0.5076 0.8729 0.8729 0.5567 0.5076 0.5076 0.5605 0.5076 0.8729 0.5036 0.5036 0.5076 0.8729 0.5036 0.5076 0.5036 0.5076 0.5605 0.5076 0.5036 0.6419 0.5076 0.5036 0.5036 0.5567 0.5567 0.5567 0.6419 0.5076 0.8729 0.5605 0.8729 0.8729 0.5605 0.5567 0.5567 0.5567 0.8729 0.5036 0.5605 0.5076 0.5036 0.5036 0.6419 0.5076 0.6419 0.5605 0.8729 0.5605 0.5605 0.5605 0.8729 0.6419 0.5567 0.6419 0.5036 0.5036 0.5567 0.8729 0.5567 0.6419 0.5567 0.5567 0.5036 0.6419 0.5567 0.6419 0.6419 0.8729 0.5036 0.5605 0.5076 0.5076 0.5567 0.5567 0.5076 0.5567 0.5076 0.5076 0.5567 0.8729 0.6419 0.8729 0.5567 0.5567 0.6419 0.5567 0.5605 0.8729 0.6419 0.5076 0.5076 0.6419 0.5605 0.5605 0.5036 0.8729 0.5076 0.6419 0.5036 0.5036 0.6419 0.8729 0.6419 0.5036 0.5036 0.5036 0.6419 0.6419 0.5605 0.6419 0.5076 0.5036 0.5605 0.6419 0.6419 0.5605 0.5076 0.5036 0.8729 0.5076 0.6419 0.5567 0.6419 0.5605 0.5076 0.5036 0.8729 0.5036 0.5036 0.8729 0.5036 0.5605 0.5567 0.5605 0.5076 0.5036 0.5605 0.5036 0.6419 0.5036 0.5076 0.5076 0.8729 0.5036 0.8729 0.5036 0.5605 0.5076 0.6419 0.5076 0.5076 0.5605 0.5076 0.5036 0.5605 0.5036 0.5605 0.8729 0.5605 0.5076 0.5605 0.8729 0.8729 0.8729 0.5605 0.5036 0.6419 0.5076 0.6419 0.6419 0.6419 0.5036 0.5076 0.5036 0.5567 0.5605 0.6419 0.5036 0.6419 0.5567 0.5036 0.5036 0.6419 0.6419 0.5036 0.5076 0.5567 0.6419 0.5567 0.5605 0.5567 0.5036 0.5036 0.5036 0.5567 0.6419 0.5076 0.8729 0.8729 0.5605 0.5567 0.5567 0.5605 0.6419 0.6419 0.5605 0.5605 0.5605 0.5036 0.5567 0.6419 0.5076 0.5076 0.5036 0.5036 0.5036 0.5036 0.5036 0.8729 0.6419 0.5036 0.5036 0.5567 0.5567 0.8729 0.5036 0.5036 0.6419 0.5076 0.5567 0.6419 0.5036 0.5605 0.8729 0.5567 0.8729 0.5036 0.6419 0.5036 0.5567 0.6419 0.8729 0.8729 0.6419 0.8729 0.5076 0.5036 0.8729 0.5036 0.5605 0.5036 0.5036 0.6419 0.6419 0.5076 0.5036 0.5605 0.8729 0.5567 0.5605 0.6419 0.5036 0.8729 0.5605 0.5567 0.5605 0.5076 0.5076 0.5567 0.5605 0.5076 0.6419 0.5605 0.6419 0.5036 0.5076 0.6419 0.5567 0.5567 0.6419 0.5567 0.5076 0.5567 0.5076 0.6419 0.5036 0.5036 0.6419 0.6419 0.8729 0.5036 0.6419 0.5036 0.5076 0.5605 0.5036 0.6419 0.5076 0.6419 0.6419 0.5036 0.5036 0.5605 0.5567 0.5036 0.5036 0.8729 0.5567 0.5567 0.5605 0.5567 0.5567 0.8729 0.5567 0.5567 0.5076 0.6419 0.6419 0.5036 0.5567 0.5076 0.5036 0.5605 0.6419 0.6419 0.5567 0.6419 0.5605 0.8729 0.5076 0.6419 0.5076 0.6419 0.5567 0.5076 0.5036 0.6419 0.6419 0.6419 0.5036 0.5605 0.5605 0.5605 0.5567 0.5036 0.5605 0.5605 0.5605 0.5605 0.5605 0.8729 0.8729 0.5567 0.8729 0.8729 0.5076 0.5567 0.8729 0.8729 0.5605 0.8729 0.6419 0.5605 0.5036 0.5076 0.8729 0.8729 0.5567 0.5605 0.6419 0.5567 0.5567 0.5076 0.5567 0.5605 0.5036 0.5076 0.5036 0.5605 0.6419 0.5605 0.5036 0.5605 0.5605 0.6419 0.5036 0.6419 0.5036 0.8729 0.5036 0.5076 0.5076 0.5567 0.8729 0.8729 0.6419 0.5605 0.5036 0.5605 0.5076 0.5567 0.5605 0.5567 0.5076 0.5567 0.8729 0.5036 0.5605 0.6419 0.5076 0.5605 0.5605 0.8729 0.5076 0.5567 0.6419 0.5605 0.6419 0.5036 0.5076 0.5605 0.5567 0.8729 0.6419 0.5036 0.5605 0.5567 0.8729 0.5036 0.5605 0.6419 0.5036 0.5036 0.5567 0.8729 0.8729 0.6419 0.5076 0.5567 0.8729 0.8729 0.8729 0.5076 0.5036 0.5605 0.8729 0.5605 0.5605 0.5076 0.8729 0.6419 0.5567 0.6419 0.6419 0.6419 0.5036 0.5076 0.5605 0.5076 0.5567 0.8729 0.5076 0.5076 0.5036 0.5605 0.5567 0.5567 0.5036 0.8729 0.5567 0.6419 0.6419 0.6419 0.5036 0.5076 0.6419 0.5567 0.5605 0.8729 0.5605 0.5605 0.6419 0.5567 0.5076 0.5605 0.5076 0.6419 0.5076 0.5567 0.5605 0.5605 0.5605 0.5076 0.6419 0.5567 0.6419 0.6419 0.6419 0.5567 0.5605 0.5605 0.5567 0.8729 0.5605 0.5036 0.6419 0.5567 0.5605 0.5567 0.5076 0.6419 0.6419 0.6419 0.8729 0.5567 0.5567 0.5567 0.5605 0.5036 0.5567 0.5036 0.5567 0.5605 0.5605 0.5036 0.5605 0.5036 0.5567 0.5567 0.5567 0.5605 0.5036 0.5567 0.5036 0.8729 0.6419 0.6419 0.6419 0.5605 0.8729 0.5567 0.6419 0.5076 0.5567 0.5036 0.5567 0.5076 0.6419 0.8729 0.5076 0.5076 0.8729 0.5036 0.5567 0.5076 0.6419 0.5605 0.5076 0.5605 0.5567 0.5605 0.8729 0.8729 0.5036 0.5076 0.5036 0.6419 0.5076 0.5036 0.5036 0.5036 0.5605 0.5036 0.5076 0.6419 0.5076 0.8729 0.5605 0.5036 0.5605 0.5076 0.8729 0.5076 0.5036 0.8729 0.5036 0.5076 0.5567 0.6419 0.5605 0.5567 0.5076 0.5605 0.5076 0.5605 0.5076 0.5605 0.5567 0.6419 0.6419 0.5605 0.5605 0.5567 0.5036 0.5036 0.5076 0.5036 0.5036 0.6419 0.8729 0.5076 0.5076 0.5605 0.6419 0.5567 0.8729 0.8729 0.5036 0.5036 0.5567 0.8729 0.5076 0.5036 0.8729 0.5605 0.8729 0.5567 0.8729 0.5036 0.5076 0.5605 0.5567 0.8729 0.5567 0.5036 0.5076 0.5076 0.5567 0.5076 0.8729 0.5076 0.5076 0.8729 0.5036 0.5567 0.5567 0.5567 0.5076 0.5036 0.5036 0.6419 0.5076 0.5076 0.5076 0.5605 0.5605 0.5567 0.5036 0.5076 0.5036 0.5605 0.6419 0.5605 0.6419 0.5567 0.5076 0.6419 0.5076 0.5076 0.5605 0.5036 0.5036 0.8729 0.5567 0.5076 0.6419 0.8729 0.5605 0.5605 0.5605 0.5076 0.5076 0.5036 0.5076 0.5567 0.5567 0.6419 0.5567 0.5036 0.5567 0.8729 0.5567 0.5567 0.5076 0.5605 0.5076 0.5605 0.5567 0.6419 0.5036 0.5567 0.5567 0.8729 0.8729 0.6419 0.5076 0.5076 0.5036 0.5605 0.5076 0.8729 0.8729 0.5076 0.5567 0.6419 0.5036 0.6419 0.5605 0.5036 0.8729 0.8729 0.8729 0.6419 0.5605 0.5076 0.5605 0.5605 0.5567 0.5076 0.8729 0.5605 0.5036 0.8729 0.6419 0.5567 0.5076 0.5036 0.5605 0.6419 0.8729 0.8729 0.8729 0.5076 0.6419 0.8729 0.8729 0.5605 0.5605 0.5076 0.5567 0.5567 0.5036 0.5567 0.5567 0.5036 0.5036 0.5567 0.5567 0.5605 0.5567 0.5605 0.5076 0.6419 0.6419 0.5036 0.5567 0.8729 0.5567 0.6419 0.5076 0.5076 0.5076 0.5036 0.5076 0.8729 0.6419 0.8729 0.5036 0.5605 0.5567 0.5567 0.5605 0.5076 0.5036 0.5605 0.6419 0.8729 0.5567 0.5567 0.5036 0.5036 0.6419 0.6419 0.5076 0.5567 0.5567 0.5605 0.5567 0.8729 0.8729 0.6419 0.5076 0.5076 0.5076 0.6419 0.5567 0.5567 0.8729" HIT_INDICES="637 705 3950 6111 8554 10295 10643 11806 13025 13698 14571 15462 16149 16715 17343 17793 18003 20696 20968 21256 21949 24474 24844 25371 25952 26817 27277 27394 27731 28237 28280 28451 29567 29650 38098 41829 51762 52356" ES_PROFILE="-0.0107 -0.0117 -0.0665 0.5941 0.6008 0.6008 0.6224 0.6253 0.6234 0.6291 0.6298 0.6284 0.6295 0.6319 0.6324 0.6353 0.6419 0.6040 0.6066 0.6087 0.6034 0.5649 0.5626 0.5572 0.5504 0.5381 0.5323 0.5321 0.5279 0.5204 0.5207 0.5186 0.4998 0.4984 0.3556 0.2926 0.1246 0.1147" RANK_AT_ES="18003.0000" RANK_SCORE_AT_ES="0.9737"/>
```
