## Supplementary material for "A single cysteine residue in vimentin regulates long non-coding RNA *XIST* to suppress epithelial-mesenchymal transition and stemness in breast cancer": results.edb (part 15 of 72)

```
  <DTG RANKED_LIST="fpkm.rnk" TEMPLATE="sample.cls" GENESET="gene_sets.gmt#TERMINATION_OF_RNA_POLYMERASE_II_TRANSCRIPTION(GO:0006369)" ES="0.6125" NES="1.0696" NP="0.0000" FDR="0.3585" FWER="1.0000" RND_ES="0.6004 0.5456 0.5456 0.5772 0.5772 0.6125 0.5772 0.6125 0.5574 0.6125 0.6004 0.6125 0.6125 0.6125 0.5772 0.5574 0.5456 0.5456 0.5456 0.5442 0.5442 0.5456 0.6125 0.5456 0.5442 0.6125 0.6125 0.5442 0.5772 0.6125 0.5574 0.5772 0.6004 0.6125 0.6004 0.5442 0.6125 0.5772 0.5442 0.5442 0.5574 0.5574 0.5442 0.6125 0.5574 0.6125 0.5442 0.5456 0.6125 0.5574 0.6125 0.6004 0.5772 0.5442 0.5456 0.6125 0.6125 0.5442 0.5456 0.5772 0.5772 0.6125 0.5442 0.6004 0.5442 0.5772 0.6004 0.5456 0.5574 0.6004 0.5442 0.5772 0.5574 0.6125 0.6125 0.5456 0.6004 0.6004 0.5772 0.5772 0.5574 0.6125 0.5456 0.5456 0.5442 0.6004 0.5442 0.5442 0.5442 0.5574 0.6004 0.5772 0.6004 0.5772 0.5574 0.6125 0.5442 0.5456 0.6004 0.5574 0.5574 0.6125 0.5456 0.6004 0.5772 0.6004 0.5574 0.6125 0.5456 0.6004 0.6125 0.6004 0.6125 0.6125 0.6004 0.5772 0.5772 0.5456 0.5574 0.5442 0.5772 0.6125 0.6125 0.6125 0.6125 0.5574 0.5442 0.6125 0.5442 0.5772 0.6125 0.6004 0.5442 0.5442 0.5442 0.5442 0.5772 0.6004 0.6004 0.6125 0.5574 0.6125 0.6125 0.6004 0.5442 0.6125 0.6004 0.6125 0.5574 0.5574 0.5442 0.5574 0.5574 0.5772 0.6125 0.6004 0.5574 0.5772 0.5772 0.5442 0.6125 0.5574 0.5772 0.5456 0.5772 0.5772 0.6004 0.6004 0.6004 0.5442 0.5574 0.6125 0.5574 0.6125 0.5772 0.6125 0.5442 0.6125 0.5442 0.6125 0.5442 0.5442 0.5772 0.6125 0.5456 0.5442 0.5456 0.6125 0.6125 0.5574 0.5772 0.5442 0.6004 0.6004 0.5574 0.5442 0.5442 0.5772 0.5442 0.6004 0.5456 0.5456 0.5442 0.6004 0.5456 0.5442 0.5456 0.5442 0.5772 0.5442 0.5456 0.6125 0.5442 0.5456 0.5456 0.5574 0.5574 0.5574 0.6125 0.5442 0.6004 0.5772 0.6004 0.6004 0.5772 0.5574 0.5574 0.5574 0.6004 0.5456 0.5772 0.5442 0.5456 0.5456 0.6125 0.5442 0.6125 0.5772 0.6004 0.5772 0.5772 0.5772 0.6004 0.6125 0.5574 0.6125 0.5456 0.5456 0.5574 0.6004 0.5574 0.6125 0.5574 0.5574 0.5456 0.6125 0.5574 0.6125 0.6125 0.6004 0.5456 0.5772 0.5442 0.5442 0.5574 0.5574 0.5442 0.5574 0.5442 0.5442 0.5574 0.6004 0.6125 0.6004 0.5574 0.5574 0.6125 0.5574 0.5772 0.6004 0.6125 0.5442 0.5442 0.6125 0.5772 0.5772 0.5456 0.6004 0.5442 0.6125 0.5456 0.5456 0.6125 0.6004 0.6125 0.5456 0.5456 0.5456 0.6125 0.6125 0.5772 0.6125 0.5442 0.5456 0.5772 0.6125 0.6125 0.5772 0.5442 0.5456 0.6004 0.5442 0.6125 0.5574 0.6125 0.5772 0.5442 0.5456 0.6004 0.5456 0.5456 0.6004 0.5456 0.5772 0.5574 0.5772 0.5442 0.5456 0.5772 0.5456 0.6125 0.5456 0.5442 0.5442 0.6004 0.5456 0.6004 0.5456 0.5772 0.5442 0.6125 0.5442 0.5442 0.5772 0.5442 0.5456 0.5772 0.5456 0.5772 0.6004 0.5772 0.5442 0.5772 0.6004 0.6004 0.6004 0.5772 0.5456 0.6125 0.5442 0.6125 0.6125 0.6125 0.5456 0.5442 0.5456 0.5574 0.5772 0.6125 0.5456 0.6125 0.5574 0.5456 0.5456 0.6125 0.6125 0.5456 0.5442 0.5574 0.6125 0.5574 0.5772 0.5574 0.5456 0.5456 0.5456 0.5574 0.6125 0.5442 0.6004 0.6004 0.5772 0.5574 0.5574 0.5772 0.6125 0.6125 0.5772 0.5772 0.5772 0.5456 0.5574 0.6125 0.5442 0.5442 0.5456 0.5456 0.5456 0.5456 0.5456 0.6004 0.6125 0.5456 0.5456 0.5574 0.5574 0.6004 0.5456 0.5456 0.6125 0.5442 0.5574 0.6125 0.5456 0.5772 0.6004 0.5574 0.6004 0.5456 0.6125 0.5456 0.5574 0.6125 0.6004 0.6004 0.6125 0.6004 0.5442 0.5456 0.6004 0.5456 0.5772 0.5456 0.5456 0.6125 0.6125 0.5442 0.5456 0.5772 0.6004 0.5574 0.5772 0.6125 0.5456 0.6004 0.5772 0.5574 0.5772 0.5442 0.5442 0.5574 0.5772 0.5442 0.6125 0.5772 0.6125 0.5456 0.5442 0.6125 0.5574 0.5574 0.6125 0.5574 0.5442 0.5574 0.5442 0.6125 0.5456 0.5456 0.6125 0.6125 0.6004 0.5456 0.6125 0.5456 0.5442 0.5772 0.5456 0.6125 0.5442 0.6125 0.6125 0.5456 0.5456 0.5772 0.5574 0.5456 0.5456 0.6004 0.5574 0.5574 0.5772 0.5574 0.5574 0.6004 0.5574 0.5574 0.5442 0.6125 0.6125 0.5456 0.5574 0.5442 0.5456 0.5772 0.6125 0.6125 0.5574 0.6125 0.5772 0.6004 0.5442 0.6125 0.5442 0.6125 0.5574 0.5442 0.5456 0.6125 0.6125 0.6125 0.5456 0.5772 0.5772 0.5772 0.5574 0.5456 0.5772 0.5772 0.5772 0.5772 0.5772 0.6004 0.6004 0.5574 0.6004 0.6004 0.5442 0.5574 0.6004 0.6004 0.5772 0.6004 0.6125 0.5772 0.5456 0.5442 0.6004 0.6004 0.5574 0.5772 0.6125 0.5574 0.5574 0.5442 0.5574 0.5772 0.5456 0.5442 0.5456 0.5772 0.6125 0.5772 0.5456 0.5772 0.5772 0.6125 0.5456 0.6125 0.5456 0.6004 0.5456 0.5442 0.5442 0.5574 0.6004 0.6004 0.6125 0.5772 0.5456 0.5772 0.5442 0.5574 0.5772 0.5574 0.5442 0.5574 0.6004 0.5456 0.5772 0.6125 0.5442 0.5772 0.5772 0.6004 0.5442 0.5574 0.6125 0.5772 0.6125 0.5456 0.5442 0.5772 0.5574 0.6004 0.6125 0.5456 0.5772 0.5574 0.6004 0.5456 0.5772 0.6125 0.5456 0.5456 0.5574 0.6004 0.6004 0.6125 0.5442 0.5574 0.6004 0.6004 0.6004 0.5442 0.5456 0.5772 0.6004 0.5772 0.5772 0.5442 0.6004 0.6125 0.5574 0.6125 0.6125 0.6125 0.5456 0.5442 0.5772 0.5442 0.5574 0.6004 0.5442 0.5442 0.5456 0.5772 0.5574 0.5574 0.5456 0.6004 0.5574 0.6125 0.6125 0.6125 0.5456 0.5442 0.6125 0.5574 0.5772 0.6004 0.5772 0.5772 0.6125 0.5574 0.5442 0.5772 0.5442 0.6125 0.5442 0.5574 0.5772 0.5772 0.5772 0.5442 0.6125 0.5574 0.6125 0.6125 0.6125 0.5574 0.5772 0.5772 0.5574 0.6004 0.5772 0.5456 0.6125 0.5574 0.5772 0.5574 0.5442 0.6125 0.6125 0.6125 0.6004 0.5574 0.5574 0.5574 0.5772 0.5456 0.5574 0.5456 0.5574 0.5772 0.5772 0.5456 0.5772 0.5456 0.5574 0.5574 0.5574 0.5772 0.5456 0.5574 0.5456 0.6004 0.6125 0.6125 0.6125 0.5772 0.6004 0.5574 0.6125 0.5442 0.5574 0.5456 0.5574 0.5442 0.6125 0.6004 0.5442 0.5442 0.6004 0.5456 0.5574 0.5442 0.6125 0.5772 0.5442 0.5772 0.5574 0.5772 0.6004 0.6004 0.5456 0.5442 0.5456 0.6125 0.5442 0.5456 0.5456 0.5456 0.5772 0.5456 0.5442 0.6125 0.5442 0.6004 0.5772 0.5456 0.5772 0.5442 0.6004 0.5442 0.5456 0.6004 0.5456 0.5442 0.5574 0.6125 0.5772 0.5574 0.5442 0.5772 0.5442 0.5772 0.5442 0.5772 0.5574 0.6125 0.6125 0.5772 0.5772 0.5574 0.5456 0.5456 0.5442 0.5456 0.5456 0.6125 0.6004 0.5442 0.5442 0.5772 0.6125 0.5574 0.6004 0.6004 0.5456 0.5456 0.5574 0.6004 0.5442 0.5456 0.6004 0.5772 0.6004 0.5574 0.6004 0.5456 0.5442 0.5772 0.5574 0.6004 0.5574 0.5456 0.5442 0.5442 0.5574 0.5442 0.6004 0.5442 0.5442 0.6004 0.5456 0.5574 0.5574 0.5574 0.5442 0.5456 0.5456 0.6125 0.5442 0.5442 0.5442 0.5772 0.5772 0.5574 0.5456 0.5442 0.5456 0.5772 0.6125 0.5772 0.6125 0.5574 0.5442 0.6125 0.5442 0.5442 0.5772 0.5456 0.5456 0.6004 0.5574 0.5442 0.6125 0.6004 0.5772 0.5772 0.5772 0.5442 0.5442 0.5456 0.5442 0.5574 0.5574 0.6125 0.5574 0.5456 0.5574 0.6004 0.5574 0.5574 0.5442 0.5772 0.5442 0.5772 0.5574 0.6125 0.5456 0.5574 0.5574 0.6004 0.6004 0.6125 0.5442 0.5442 0.5456 0.5772 0.5442 0.6004 0.6004 0.5442 0.5574 0.6125 0.5456 0.6125 0.5772 0.5456 0.6004 0.6004 0.6004 0.6125 0.5772 0.5442 0.5772 0.5772 0.5574 0.5442 0.6004 0.5772 0.5456 0.6004 0.6125 0.5574 0.5442 0.5456 0.5772 0.6125 0.6004 0.6004 0.6004 0.5442 0.6125 0.6004 0.6004 0.5772 0.5772 0.5442 0.5574 0.5574 0.5456 0.5574 0.5574 0.5456 0.5456 0.5574 0.5574 0.5772 0.5574 0.5772 0.5442 0.6125 0.6125 0.5456 0.5574 0.6004 0.5574 0.6125 0.5442 0.5442 0.5442 0.5456 0.5442 0.6004 0.6125 0.6004 0.5456 0.5772 0.5574 0.5574 0.5772 0.5442 0.5456 0.5772 0.6125 0.6004 0.5574 0.5574 0.5456 0.5456 0.6125 0.6125 0.5442 0.5574 0.5574 0.5772 0.5574 0.6004 0.6004 0.6125 0.5442 0.5442 0.5442 0.6125 0.5574 0.5574 0.6004" HIT_INDICES="792 7953 8071 8728 8903 9766 10239 10445 10596 11586 11682 11765 11855 12069 12126 12428 12449 12465 12629 12691 13141 13169 13303 13347 13431 13549 13562 13738 13904 14238 14285 14304 14921 15195 15574 15725 15783 16435 16479 16602 16628 17089 17167 17258 17443 18017 18229 18331 18490 18871 19236 19273 19278 19990 20046 20226 20302 20314 21045 21347 21540 21791 22806 23103 24248 25784 26286 31134" ES_PROFILE="-0.0133 -0.0789 -0.0283 0.0016 0.0374 0.0531 0.0725 0.0951 0.1179 0.1227 0.1423 0.1617 0.1807 0.1969 0.2156 0.2292 0.2474 0.2657 0.2811 0.2980 0.3072 0.3235 0.3377 0.3533 0.3679 0.3818 0.3974 0.4101 0.4225 0.4316 0.4455 0.4598 0.4628 0.4712 0.4772 0.4869 0.4980 0.4983 0.5088 0.5178 0.5285 0.5311 0.5402 0.5489 0.5558 0.5555 0.5610 0.5683 0.5744 0.5764 0.5782 0.5856 0.5935 0.5890 0.5955 0.5997 0.6056 0.6125 0.6067 0.6080 0.6108 0.6125 0.6005 0.6004 0.5851 0.5620 0.5561 0.4740" RANK_AT_ES="21791.0000" RANK_SCORE_AT_ES="0.6200"/>
  <DTG RANKED_LIST="fpkm.rnk" TEMPLATE="sample.cls" GENESET="gene_sets.gmt#IMMUNOGLOBULIN_MEDIATED_IMMUNE_RESPONSE(GO:0016064)" ES="0.6216" NES="1.0697" NP="0.1410" FDR="0.3585" FWER="1.0000" RND_ES="0.8508 0.5014 0.5014 0.5284 0.5284 0.6216 0.5284 0.6216 0.5304 0.6216 0.8508 0.6216 0.6216 0.6216 0.5284 0.5304 0.5014 0.5014 0.5014 0.4953 0.4953 0.5014 0.6216 0.5014 0.4953 0.6216 0.6216 0.4953 0.5284 0.6216 0.5304 0.5284 0.8508 0.6216 0.8508 0.4953 0.6216 0.5284 0.4953 0.4953 0.5304 0.5304 0.4953 0.6216 0.5304 0.6216 0.4953 0.5014 0.6216 0.5304 0.6216 0.8508 0.5284 0.4953 0.5014 0.6216 0.6216 0.4953 0.5014 0.5284 0.5284 0.6216 0.4953 0.8508 0.4953 0.5284 0.8508 0.5014 0.5304 0.8508 0.4953 0.5284 0.5304 0.6216 0.6216 0.5014 0.8508 0.8508 0.5284 0.5284 0.5304 0.6216 0.5014 0.5014 0.4953 0.8508 0.4953 0.4953 0.4953 0.5304 0.8508 0.5284 0.8508 0.5284 0.5304 0.6216 0.4953 0.5014 0.8508 0.5304 0.5304 0.6216 0.5014 0.8508 0.5284 0.8508 0.5304 0.6216 0.5014 0.8508 0.6216 0.8508 0.6216 0.6216 0.8508 0.5284 0.5284 0.5014 0.5304 0.4953 0.5284 0.6216 0.6216 0.6216 0.6216 0.5304 0.4953 0.6216 0.4953 0.5284 0.6216 0.8508 0.4953 0.4953 0.4953 0.4953 0.5284 0.8508 0.8508 0.6216 0.5304 0.6216 0.6216 0.8508 0.4953 0.6216 0.8508 0.6216 0.5304 0.5304 0.4953 0.5304 0.5304 0.5284 0.6216 0.8508 0.5304 0.5284 0.5284 0.4953 0.6216 0.5304 0.5284 0.5014 0.5284 0.5284 0.8508 0.8508 0.8508 0.4953 0.5304 0.6216 0.5304 0.6216 0.5284 0.6216 0.4953 0.6216 0.4953 0.6216 0.4953 0.4953 0.5284 0.6216 0.5014 0.4953 0.5014 0.6216 0.6216 0.5304 0.5284 0.4953 0.8508 0.8508 0.5304 0.4953 0.4953 0.5284 0.4953 0.8508 0.5014 0.5014 0.4953 0.8508 0.5014 0.4953 0.5014 0.4953 0.5284 0.4953 0.5014 0.6216 0.4953 0.5014 0.5014 0.5304 0.5304 0.5304 0.6216 0.4953 0.8508 0.5284 0.8508 0.8508 0.5284 0.5304 0.5304 0.5304 0.8508 0.5014 0.5284 0.4953 0.5014 0.5014 0.6216 0.4953 0.6216 0.5284 0.8508 0.5284 0.5284 0.5284 0.8508 0.6216 0.5304 0.6216 0.5014 0.5014 0.5304 0.8508 0.5304 0.6216 0.5304 0.5304 0.5014 0.6216 0.5304 0.6216 0.6216 0.8508 0.5014 0.5284 0.4953 0.4953 0.5304 0.5304 0.4953 0.5304 0.4953 0.4953 0.5304 0.8508 0.6216 0.8508 0.5304 0.5304 0.6216 0.5304 0.5284 0.8508 0.6216 0.4953 0.4953 0.6216 0.5284 0.5284 0.5014 0.8508 0.4953 0.6216 0.5014 0.5014 0.6216 0.8508 0.6216 0.5014 0.5014 0.5014 0.6216 0.6216 0.5284 0.6216 0.4953 0.5014 0.5284 0.6216 0.6216 0.5284 0.4953 0.5014 0.8508 0.4953 0.6216 0.5304 0.6216 0.5284 0.4953 0.5014 0.8508 0.5014 0.5014 0.8508 0.5014 0.5284 0.5304 0.5284 0.4953 0.5014 0.5284 0.5014 0.6216 0.5014 0.4953 0.4953 0.8508 0.5014 0.8508 0.5014 0.5284 0.4953 0.6216 0.4953 0.4953 0.5284 0.4953 0.5014 0.5284 0.5014 0.5284 0.8508 0.5284 0.4953 0.5284 0.8508 0.8508 0.8508 0.5284 0.5014 0.6216 0.4953 0.6216 0.6216 0.6216 0.5014 0.4953 0.5014 0.5304 0.5284 0.6216 0.5014 0.6216 0.5304 0.5014 0.5014 0.6216 0.6216 0.5014 0.4953 0.5304 0.6216 0.5304 0.5284 0.5304 0.5014 0.5014 0.5014 0.5304 0.6216 0.4953 0.8508 0.8508 0.5284 0.5304 0.5304 0.5284 0.6216 0.6216 0.5284 0.5284 0.5284 0.5014 0.5304 0.6216 0.4953 0.4953 0.5014 0.5014 0.5014 0.5014 0.5014 0.8508 0.6216 0.5014 0.5014 0.5304 0.5304 0.8508 0.5014 0.5014 0.6216 0.4953 0.5304 0.6216 0.5014 0.5284 0.8508 0.5304 0.8508 0.5014 0.6216 0.5014 0.5304 0.6216 0.8508 0.8508 0.6216 0.8508 0.4953 0.5014 0.8508 0.5014 0.5284 0.5014 0.5014 0.6216 0.6216 0.4953 0.5014 0.5284 0.8508 0.5304 0.5284 0.6216 0.5014 0.8508 0.5284 0.5304 0.5284 0.4953 0.4953 0.5304 0.5284 0.4953 0.6216 0.5284 0.6216 0.5014 0.4953 0.6216 0.5304 0.5304 0.6216 0.5304 0.4953 0.5304 0.4953 0.6216 0.5014 0.5014 0.6216 0.6216 0.8508 0.5014 0.6216 0.5014 0.4953 0.5284 0.5014 0.6216 0.4953 0.6216 0.6216 0.5014 0.5014 0.5284 0.5304 0.5014 0.5014 0.8508 0.5304 0.5304 0.5284 0.5304 0.5304 0.8508 0.5304 0.5304 0.4953 0.6216 0.6216 0.5014 0.5304 0.4953 0.5014 0.5284 0.6216 0.6216 0.5304 0.6216 0.5284 0.8508 0.4953 0.6216 0.4953 0.6216 0.5304 0.4953 0.5014 0.6216 0.6216 0.6216 0.5014 0.5284 0.5284 0.5284 0.5304 0.5014 0.5284 0.5284 0.5284 0.5284 0.5284 0.8508 0.8508 0.5304 0.8508 0.8508 0.4953 0.5304 0.8508 0.8508 0.5284 0.8508 0.6216 0.5284 0.5014 0.4953 0.8508 0.8508 0.5304 0.5284 0.6216 0.5304 0.5304 0.4953 0.5304 0.5284 0.5014 0.4953 0.5014 0.5284 0.6216 0.5284 0.5014 0.5284 0.5284 0.6216 0.5014 0.6216 0.5014 0.8508 0.5014 0.4953 0.4953 0.5304 0.8508 0.8508 0.6216 0.5284 0.5014 0.5284 0.4953 0.5304 0.5284 0.5304 0.4953 0.5304 0.8508 0.5014 0.5284 0.6216 0.4953 0.5284 0.5284 0.8508 0.4953 0.5304 0.6216 0.5284 0.6216 0.5014 0.4953 0.5284 0.5304 0.8508 0.6216 0.5014 0.5284 0.5304 0.8508 0.5014 0.5284 0.6216 0.5014 0.5014 0.5304 0.8508 0.8508 0.6216 0.4953 0.5304 0.8508 0.8508 0.8508 0.4953 0.5014 0.5284 0.8508 0.5284 0.5284 0.4953 0.8508 0.6216 0.5304 0.6216 0.6216 0.6216 0.5014 0.4953 0.5284 0.4953 0.5304 0.8508 0.4953 0.4953 0.5014 0.5284 0.5304 0.5304 0.5014 0.8508 0.5304 0.6216 0.6216 0.6216 0.5014 0.4953 0.6216 0.5304 0.5284 0.8508 0.5284 0.5284 0.6216 0.5304 0.4953 0.5284 0.4953 0.6216 0.4953 0.5304 0.5284 0.5284 0.5284 0.4953 0.6216 0.5304 0.6216 0.6216 0.6216 0.5304 0.5284 0.5284 0.5304 0.8508 0.5284 0.5014 0.6216 0.5304 0.5284 0.5304 0.4953 0.6216 0.6216 0.6216 0.8508 0.5304 0.5304 0.5304 0.5284 0.5014 0.5304 0.5014 0.5304 0.5284 0.5284 0.5014 0.5284 0.5014 0.5304 0.5304 0.5304 0.5284 0.5014 0.5304 0.5014 0.8508 0.6216 0.6216 0.6216 0.5284 0.8508 0.5304 0.6216 0.4953 0.5304 0.5014 0.5304 0.4953 0.6216 0.8508 0.4953 0.4953 0.8508 0.5014 0.5304 0.4953 0.6216 0.5284 0.4953 0.5284 0.5304 0.5284 0.8508 0.8508 0.5014 0.4953 0.5014 0.6216 0.4953 0.5014 0.5014 0.5014 0.5284 0.5014 0.4953 0.6216 0.4953 0.8508 0.5284 0.5014 0.5284 0.4953 0.8508 0.4953 0.5014 0.8508 0.5014 0.4953 0.5304 0.6216 0.5284 0.5304 0.4953 0.5284 0.4953 0.5284 0.4953 0.5284 0.5304 0.6216 0.6216 0.5284 0.5284 0.5304 0.5014 0.5014 0.4953 0.5014 0.5014 0.6216 0.8508 0.4953 0.4953 0.5284 0.6216 0.5304 0.8508 0.8508 0.5014 0.5014 0.5304 0.8508 0.4953 0.5014 0.8508 0.5284 0.8508 0.5304 0.8508 0.5014 0.4953 0.5284 0.5304 0.8508 0.5304 0.5014 0.4953 0.4953 0.5304 0.4953 0.8508 0.4953 0.4953 0.8508 0.5014 0.5304 0.5304 0.5304 0.4953 0.5014 0.5014 0.6216 0.4953 0.4953 0.4953 0.5284 0.5284 0.5304 0.5014 0.4953 0.5014 0.5284 0.6216 0.5284 0.6216 0.5304 0.4953 0.6216 0.4953 0.4953 0.5284 0.5014 0.5014 0.8508 0.5304 0.4953 0.6216 0.8508 0.5284 0.5284 0.5284 0.4953 0.4953 0.5014 0.4953 0.5304 0.5304 0.6216 0.5304 0.5014 0.5304 0.8508 0.5304 0.5304 0.4953 0.5284 0.4953 0.5284 0.5304 0.6216 0.5014 0.5304 0.5304 0.8508 0.8508 0.6216 0.4953 0.4953 0.5014 0.5284 0.4953 0.8508 0.8508 0.4953 0.5304 0.6216 0.5014 0.6216 0.5284 0.5014 0.8508 0.8508 0.8508 0.6216 0.5284 0.4953 0.5284 0.5284 0.5304 0.4953 0.8508 0.5284 0.5014 0.8508 0.6216 0.5304 0.4953 0.5014 0.5284 0.6216 0.8508 0.8508 0.8508 0.4953 0.6216 0.8508 0.8508 0.5284 0.5284 0.4953 0.5304 0.5304 0.5014 0.5304 0.5304 0.5014 0.5014 0.5304 0.5304 0.5284 0.5304 0.5284 0.4953 0.6216 0.6216 0.5014 0.5304 0.8508 0.5304 0.6216 0.4953 0.4953 0.4953 0.5014 0.4953 0.8508 0.6216 0.8508 0.5014 0.5284 0.5304 0.5304 0.5284 0.4953 0.5014 0.5284 0.6216 0.8508 0.5304 0.5304 0.5014 0.5014 0.6216 0.6216 0.4953 0.5304 0.5304 0.5284 0.5304 0.8508 0.8508 0.6216 0.4953 0.4953 0.4953 0.6216 0.5304 0.5304 0.8508" HIT_INDICES="707 1109 2549 2636 3605 3777 4124 4656 5305 5761 6178 6762 7022 7317 7456 7669 7853 8285 8381 8938 9113 9292 9446 10025 10239 11130 11910 12135 12772 13484 13741 14122 14170 14577 14779 15082 15440 15749 16629 16856 17367 17768 18004 18255 18461 19092 19138 19540 19789 20640 20722 20770 21805 22196 23238 23323 23624 24308 24762 24979 25019 25496 26829 27124 27407 27503 27731 28266 28555 28587 29025 29103 29216 29342 29347 29387 29638 29900 29901 30080 30820 31452 31595 31699 32101 32159 32604 32605 33002 33401 33403 34043 34044 34049 34119 34173 34227 35308 36949 36971 37849 37879 37893 37960 38663 38761 39151 39228 40239 40355 40500 40652 40699 40700 40701 40702 40703 40704 40705 40920 41055 41343 41729 41796 41800 41829 42049 42071 42184 42516 42837 43262 43450 43544 43867 44024 44717 44790 44852 44871 45965 46591 46803 46959 47067 47362 47531 47532 47533 47534 47754 47830 48227 48449 48582 48735 49083 49382 49907 50481 50482 50483 50485 50486 50487 50572 51056 53023 53684 53686 53690 53691 53692 53702 53703 53765 53881 54306 54412 54482 55001 55654 55655 55656 55657 55985 56656 56657 56660 56965 57062 57200 57278 57279 57280 57282 57283 57284 57880 58128 58396 58519 59093" ES_PROFILE="-0.0119 -0.0187 -0.0430 -0.0444 -0.0608 -0.0637 -0.0695 -0.0784 -0.0894 -0.0970 0.1734 0.2446 0.3041 0.3479 0.3896 0.4246 0.4564 0.4779 0.5039 0.5173 0.5362 0.5539 0.5711 0.5783 0.5910 0.5896 0.5885 0.5964 0.5962 0.5936 0.5986 0.6010 0.6091 0.6107 0.6154 0.6182 0.6196 0.6216 0.6133 0.6159 0.6133 0.6122 0.6138 0.6150 0.6168 0.6109 0.6150 0.6129 0.6132 0.6030 0.6057 0.6090 0.5950 0.5917 0.5769 0.5783 0.5759 0.5667 0.5612 0.5596 0.5610 0.5548 0.5335 0.5296 0.5258 0.5251 0.5220 0.5135 0.5090 0.5089 0.5017 0.5005 0.4987 0.4967 0.4967 0.4961 0.4919 0.4874 0.4874 0.4844 0.4719 0.4612 0.4588 0.4570 0.4502 0.4492 0.4417 0.4417 0.4350 0.4283 0.4283 0.4175 0.4176 0.4176 0.4165 0.4156 0.4148 0.3965 0.3687 0.3684 0.3536 0.3532 0.3530 0.3520 0.3401 0.3385 0.3320 0.3307 0.3137 0.3118 0.3094 0.3069 0.3062 0.3062 0.3063 0.3063 0.3064 0.3064 0.3065 0.3029 0.3007 0.2959 0.2894 0.2884 0.2884 0.2879 0.2843 0.2840 0.2821 0.2766 0.2712 0.2641 0.2610 0.2594 0.2540 0.2514 0.2398 0.2386 0.2376 0.2374 0.2189 0.2083 0.2048 0.2022 0.2005 0.1955 0.1928 0.1928 0.1929 0.1929 0.1893 0.1880 0.1814 0.1777 0.1755 0.1730 0.1672 0.1622 0.1533 0.1437 0.1437 0.1438 0.1438 0.1439 0.1439 0.1426 0.1344 0.1011 0.0900 0.0900 0.0900 0.0901 0.0901 0.0900 0.0901 0.0891 0.0872 0.0801 0.0784 0.0773 0.0685 0.0575 0.0576 0.0576 0.0577 0.0522 0.0409 0.0409 0.0410 0.0359 0.0343 0.0320 0.0308 0.0308 0.0309 0.0309 0.0310 0.0310 0.0210 0.0169 0.0124 0.0104 0.0007" RANK_AT_ES="15749.0000" RANK_SCORE_AT_ES="1.2668"/>
  <DTG RANKED_LIST="fpkm.rnk" TEMPLATE="sample.cls" GENESET="gene_sets.gmt#ENDOPLASMIC_RETICULUM_UNFOLDED_PROTEIN_RESPONSE(GO:0030968)" ES="0.6216" NES="1.0700" NP="0.1410" FDR="0.3585" FWER="1.0000" RND_ES="0.7553 0.5166 0.5166 0.5545 0.5545 0.6216 0.5545 0.6216 0.5492 0.6216 0.7553 0.6216 0.6216 0.6216 0.5545 0.5492 0.5166 0.5166 0.5166 0.5141 0.5141 0.5166 0.6216 0.5166 0.5141 0.6216 0.6216 0.5141 0.5545 0.6216 0.5492 0.5545 0.7553 0.6216 0.7553 0.5141 0.6216 0.5545 0.5141 0.5141 0.5492 0.5492 0.5141 0.6216 0.5492 0.6216 0.5141 0.5166 0.6216 0.5492 0.6216 0.7553 0.5545 0.5141 0.5166 0.6216 0.6216 0.5141 0.5166 0.5545 0.5545 0.6216 0.5141 0.7553 0.5141 0.5545 0.7553 0.5166 0.5492 0.7553 0.5141 0.5545 0.5492 0.6216 0.6216 0.5166 0.7553 0.7553 0.5545 0.5545 0.5492 0.6216 0.5166 0.5166 0.5141 0.7553 0.5141 0.5141 0.5141 0.5492 0.7553 0.5545 0.7553 0.5545 0.5492 0.6216 0.5141 0.5166 0.7553 0.5492 0.5492 0.6216 0.5166 0.7553 0.5545 0.7553 0.5492 0.6216 0.5166 0.7553 0.6216 0.7553 0.6216 0.6216 0.7553 0.5545 0.5545 0.5166 0.5492 0.5141 0.5545 0.6216 0.6216 0.6216 0.6216 0.5492 0.5141 0.6216 0.5141 0.5545 0.6216 0.7553 0.5141 0.5141 0.5141 0.5141 0.5545 0.7553 0.7553 0.6216 0.5492 0.6216 0.6216 0.7553 0.5141 0.6216 0.7553 0.6216 0.5492 0.5492 0.5141 0.5492 0.5492 0.5545 0.6216 0.7553 0.5492 0.5545 0.5545 0.5141 0.6216 0.5492 0.5545 0.5166 0.5545 0.5545 0.7553 0.7553 0.7553 0.5141 0.5492 0.6216 0.5492 0.6216 0.5545 0.6216 0.5141 0.6216 0.5141 0.6216 0.5141 0.5141 0.5545 0.6216 0.5166 0.5141 0.5166 0.6216 0.6216 0.5492 0.5545 0.5141 0.7553 0.7553 0.5492 0.5141 0.5141 0.5545 0.5141 0.7553 0.5166 0.5166 0.5141 0.7553 0.5166 0.5141 0.5166 0.5141 0.5545 0.5141 0.5166 0.6216 0.5141 0.5166 0.5166 0.5492 0.5492 0.5492 0.6216 0.5141 0.7553 0.5545 0.7553 0.7553 0.5545 0.5492 0.5492 0.5492 0.7553 0.5166 0.5545 0.5141 0.5166 0.5166 0.6216 0.5141 0.6216 0.5545 0.7553 0.5545 0.5545 0.5545 0.7553 0.6216 0.5492 0.6216 0.5166 0.5166 0.5492 0.7553 0.5492 0.6216 0.5492 0.5492 0.5166 0.6216 0.5492 0.6216 0.6216 0.7553 0.5166 0.5545 0.5141 0.5141 0.5492 0.5492 0.5141 0.5492 0.5141 0.5141 0.5492 0.7553 0.6216 0.7553 0.5492 0.5492 0.6216 0.5492 0.5545 0.7553 0.6216 0.5141 0.5141 0.6216 0.5545 0.5545 0.5166 0.7553 0.5141 0.6216 0.5166 0.5166 0.6216 0.7553 0.6216 0.5166 0.5166 0.5166 0.6216 0.6216 0.5545 0.6216 0.5141 0.5166 0.5545 0.6216 0.6216 0.5545 0.5141 0.5166 0.7553 0.5141 0.6216 0.5492 0.6216 0.5545 0.5141 0.5166 0.7553 0.5166 0.5166 0.7553 0.5166 0.5545 0.5492 0.5545 0.5141 0.5166 0.5545 0.5166 0.6216 0.5166 0.5141 0.5141 0.7553 0.5166 0.7553 0.5166 0.5545 0.5141 0.6216 0.5141 0.5141 0.5545 0.5141 0.5166 0.5545 0.5166 0.5545 0.7553 0.5545 0.5141 0.5545 0.7553 0.7553 0.7553 0.5545 0.5166 0.6216 0.5141 0.6216 0.6216 0.6216 0.5166 0.5141 0.5166 0.5492 0.5545 0.6216 0.5166 0.6216 0.5492 0.5166 0.5166 0.6216 0.6216 0.5166 0.5141 0.5492 0.6216 0.5492 0.5545 0.5492 0.5166 0.5166 0.5166 0.5492 0.6216 0.5141 0.7553 0.7553 0.5545 0.5492 0.5492 0.5545 0.6216 0.6216 0.5545 0.5545 0.5545 0.5166 0.5492 0.6216 0.5141 0.5141 0.5166 0.5166 0.5166 0.5166 0.5166 0.7553 0.6216 0.5166 0.5166 0.5492 0.5492 0.7553 0.5166 0.5166 0.6216 0.5141 0.5492 0.6216 0.5166 0.5545 0.7553 0.5492 0.7553 0.5166 0.6216 0.5166 0.5492 0.6216 0.7553 0.7553 0.6216 0.7553 0.5141 0.5166 0.7553 0.5166 0.5545 0.5166 0.5166 0.6216 0.6216 0.5141 0.5166 0.5545 0.7553 0.5492 0.5545 0.6216 0.5166 0.7553 0.5545 0.5492 0.5545 0.5141 0.5141 0.5492 0.5545 0.5141 0.6216 0.5545 0.6216 0.5166 0.5141 0.6216 0.5492 0.5492 0.6216 0.5492 0.5141 0.5492 0.5141 0.6216 0.5166 0.5166 0.6216 0.6216 0.7553 0.5166 0.6216 0.5166 0.5141 0.5545 0.5166 0.6216 0.5141 0.6216 0.6216 0.5166 0.5166 0.5545 0.5492 0.5166 0.5166 0.7553 0.5492 0.5492 0.5545 0.5492 0.5492 0.7553 0.5492 0.5492 0.5141 0.6216 0.6216 0.5166 0.5492 0.5141 0.5166 0.5545 0.6216 0.6216 0.5492 0.6216 0.5545 0.7553 0.5141 0.6216 0.5141 0.6216 0.5492 0.5141 0.5166 0.6216 0.6216 0.6216 0.5166 0.5545 0.5545 0.5545 0.5492 0.5166 0.5545 0.5545 0.5545 0.5545 0.5545 0.7553 0.7553 0.5492 0.7553 0.7553 0.5141 0.5492 0.7553 0.7553 0.5545 0.7553 0.6216 0.5545 0.5166 0.5141 0.7553 0.7553 0.5492 0.5545 0.6216 0.5492 0.5492 0.5141 0.5492 0.5545 0.5166 0.5141 0.5166 0.5545 0.6216 0.5545 0.5166 0.5545 0.5545 0.6216 0.5166 0.6216 0.5166 0.7553 0.5166 0.5141 0.5141 0.5492 0.7553 0.7553 0.6216 0.5545 0.5166 0.5545 0.5141 0.5492 0.5545 0.5492 0.5141 0.5492 0.7553 0.5166 0.5545 0.6216 0.5141 0.5545 0.5545 0.7553 0.5141 0.5492 0.6216 0.5545 0.6216 0.5166 0.5141 0.5545 0.5492 0.7553 0.6216 0.5166 0.5545 0.5492 0.7553 0.5166 0.5545 0.6216 0.5166 0.5166 0.5492 0.7553 0.7553 0.6216 0.5141 0.5492 0.7553 0.7553 0.7553 0.5141 0.5166 0.5545 0.7553 0.5545 0.5545 0.5141 0.7553 0.6216 0.5492 0.6216 0.6216 0.6216 0.5166 0.5141 0.5545 0.5141 0.5492 0.7553 0.5141 0.5141 0.5166 0.5545 0.5492 0.5492 0.5166 0.7553 0.5492 0.6216 0.6216 0.6216 0.5166 0.5141 0.6216 0.5492 0.5545 0.7553 0.5545 0.5545 0.6216 0.5492 0.5141 0.5545 0.5141 0.6216 0.5141 0.5492 0.5545 0.5545 0.5545 0.5141 0.6216 0.5492 0.6216 0.6216 0.6216 0.5492 0.5545 0.5545 0.5492 0.7553 0.5545 0.5166 0.6216 0.5492 0.5545 0.5492 0.5141 0.6216 0.6216 0.6216 0.7553 0.5492 0.5492 0.5492 0.5545 0.5166 0.5492 0.5166 0.5492 0.5545 0.5545 0.5166 0.5545 0.5166 0.5492 0.5492 0.5492 0.5545 0.5166 0.5492 0.5166 0.7553 0.6216 0.6216 0.6216 0.5545 0.7553 0.5492 0.6216 0.5141 0.5492 0.5166 0.5492 0.5141 0.6216 0.7553 0.5141 0.5141 0.7553 0.5166 0.5492 0.5141 0.6216 0.5545 0.5141 0.5545 0.5492 0.5545 0.7553 0.7553 0.5166 0.5141 0.5166 0.6216 0.5141 0.5166 0.5166 0.5166 0.5545 0.5166 0.5141 0.6216 0.5141 0.7553 0.5545 0.5166 0.5545 0.5141 0.7553 0.5141 0.5166 0.7553 0.5166 0.5141 0.5492 0.6216 0.5545 0.5492 0.5141 0.5545 0.5141 0.5545 0.5141 0.5545 0.5492 0.6216 0.6216 0.5545 0.5545 0.5492 0.5166 0.5166 0.5141 0.5166 0.5166 0.6216 0.7553 0.5141 0.5141 0.5545 0.6216 0.5492 0.7553 0.7553 0.5166 0.5166 0.5492 0.7553 0.5141 0.5166 0.7553 0.5545 0.7553 0.5492 0.7553 0.5166 0.5141 0.5545 0.5492 0.7553 0.5492 0.5166 0.5141 0.5141 0.5492 0.5141 0.7553 0.5141 0.5141 0.7553 0.5166 0.5492 0.5492 0.5492 0.5141 0.5166 0.5166 0.6216 0.5141 0.5141 0.5141 0.5545 0.5545 0.5492 0.5166 0.5141 0.5166 0.5545 0.6216 0.5545 0.6216 0.5492 0.5141 0.6216 0.5141 0.5141 0.5545 0.5166 0.5166 0.7553 0.5492 0.5141 0.6216 0.7553 0.5545 0.5545 0.5545 0.5141 0.5141 0.5166 0.5141 0.5492 0.5492 0.6216 0.5492 0.5166 0.5492 0.7553 0.5492 0.5492 0.5141 0.5545 0.5141 0.5545 0.5492 0.6216 0.5166 0.5492 0.5492 0.7553 0.7553 0.6216 0.5141 0.5141 0.5166 0.5545 0.5141 0.7553 0.7553 0.5141 0.5492 0.6216 0.5166 0.6216 0.5545 0.5166 0.7553 0.7553 0.7553 0.6216 0.5545 0.5141 0.5545 0.5545 0.5492 0.5141 0.7553 0.5545 0.5166 0.7553 0.6216 0.5492 0.5141 0.5166 0.5545 0.6216 0.7553 0.7553 0.7553 0.5141 0.6216 0.7553 0.7553 0.5545 0.5545 0.5141 0.5492 0.5492 0.5166 0.5492 0.5492 0.5166 0.5166 0.5492 0.5492 0.5545 0.5492 0.5545 0.5141 0.6216 0.6216 0.5166 0.5492 0.7553 0.5492 0.6216 0.5141 0.5141 0.5141 0.5166 0.5141 0.7553 0.6216 0.7553 0.5166 0.5545 0.5492 0.5492 0.5545 0.5141 0.5166 0.5545 0.6216 0.7553 0.5492 0.5492 0.5166 0.5166 0.6216 0.6216 0.5141 0.5492 0.5492 0.5545 0.5492 0.7553 0.7553 0.6216 0.5141 0.5141 0.5141 0.6216 0.5492 0.5492 0.7553" HIT_INDICES="5734 5999 6044 6210 6427 6628 7261 8684 9318 10304 10356 10546 11283 11640 11643 11976 12086 12089 12330 13078 14011 14341 14408 14471 14680 14956 14987 14994 15330 15557 15596 15616 15779 16035 16156 16322 16349 16362 16378 16513 16564 16796 16813 17052 17371 17439 17539 17978 18251 18343 18513 18619 18657 18692 18890 19007 19052 19088 19184 19197 19277 19291 20142 20365 20675 20902 21068 21091 21145 21242 21613 21666 21721 21804 21842 22053 22138 22167 22189 22440 22540 22728 22919 22962 23317 23632 23660 23864 23913 24018 24160 24212 24293 24447 24455 24464 24541 24557 24845 24992 25141 25353 25388 25473 25645 26020 26350 26378 26395 26641 26688 26692 27342 27346 27433 27752 27813 28170 28322 28400 28464 28945 29152 29497 29625 32304 32444 32498 36499" ES_PROFILE="-0.0972 0.1894 0.4135 0.5182 0.5734 0.6108 0.6216 0.6080 0.6060 0.5961 0.6019 0.6052 0.5984 0.5977 0.6031 0.6025 0.6056 0.6105 0.6113 0.6029 0.5909 0.5889 0.5915 0.5940 0.5940 0.5927 0.5956 0.5988 0.5964 0.5957 0.5982 0.6010 0.6013 0.5999 0.6008 0.6009 0.6033 0.6060 0.6086 0.6091 0.6111 0.6099 0.6124 0.6110 0.6081 0.6095 0.6104 0.6053 0.6030 0.6037 0.6030 0.6035 0.6050 0.6066 0.6054 0.6055 0.6068 0.6083 0.6087 0.6105 0.6112 0.6130 0.6004 0.5985 0.5950 0.5928 0.5917 0.5930 0.5937 0.5937 0.5889 0.5896 0.5902 0.5903 0.5911 0.5890 0.5890 0.5899 0.5910 0.5881 0.5878 0.5859 0.5840 0.5846 0.5798 0.5756 0.5762 0.5739 0.5742 0.5735 0.5721 0.5723 0.5719 0.5703 0.5712 0.5720 0.5717 0.5724 0.5684 0.5669 0.5652 0.5624 0.5627 0.5621 0.5599 0.5543 0.5493 0.5495 0.5498 0.5463 0.5460 0.5465 0.5360 0.5363 0.5353 0.5302 0.5295 0.5238 0.5214 0.5203 0.5195 0.5114 0.5080 0.5022 0.5000 0.4546 0.4523 0.4514 0.3836" RANK_AT_ES="7261.0000" RANK_SCORE_AT_ES="8.8816"/>
  <DTG RANKED_LIST="fpkm.rnk" TEMPLATE="sample.cls" GENESET="gene_sets.gmt#LIPOPROTEIN_TRANSPORT(GO:0042953)" ES="0.6447" NES="1.0703" NP="0.0000" FDR="0.3585" FWER="1.0000" RND_ES="0.5754 0.5916 0.5916 0.6190 0.6190 0.6447 0.6190 0.6447 0.5657 0.6447 0.5754 0.6447 0.6447 0.6447 0.6190 0.5657 0.5916 0.5916 0.5916 0.6097 0.6097 0.5916 0.6447 0.5916 0.6097 0.6447 0.6447 0.6097 0.6190 0.6447 0.5657 0.6190 0.5754 0.6447 0.5754 0.6097 0.6447 0.6190 0.6097 0.6097 0.5657 0.5657 0.6097 0.6447 0.5657 0.6447 0.6097 0.5916 0.6447 0.5657 0.6447 0.5754 0.6190 0.6097 0.5916 0.6447 0.6447 0.6097 0.5916 0.6190 0.6190 0.6447 0.6097 0.5754 0.6097 0.6190 0.5754 0.5916 0.5657 0.5754 0.6097 0.6190 0.5657 0.6447 0.6447 0.5916 0.5754 0.5754 0.6190 0.6190 0.5657 0.6447 0.5916 0.5916 0.6097 0.5754 0.6097 0.6097 0.6097 0.5657 0.5754 0.6190 0.5754 0.6190 0.5657 0.6447 0.6097 0.5916 0.5754 0.5657 0.5657 0.6447 0.5916 0.5754 0.6190 0.5754 0.5657 0.6447 0.5916 0.5754 0.6447 0.5754 0.6447 0.6447 0.5754 0.6190 0.6190 0.5916 0.5657 0.6097 0.6190 0.6447 0.6447 0.6447 0.6447 0.5657 0.6097 0.6447 0.6097 0.6190 0.6447 0.5754 0.6097 0.6097 0.6097 0.6097 0.6190 0.5754 0.5754 0.6447 0.5657 0.6447 0.6447 0.5754 0.6097 0.6447 0.5754 0.6447 0.5657 0.5657 0.6097 0.5657 0.5657 0.6190 0.6447 0.5754 0.5657 0.6190 0.6190 0.6097 0.6447 0.5657 0.6190 0.5916 0.6190 0.6190 0.5754 0.5754 0.5754 0.6097 0.5657 0.6447 0.5657 0.6447 0.6190 0.6447 0.6097 0.6447 0.6097 0.6447 0.6097 0.6097 0.6190 0.6447 0.5916 0.6097 0.5916 0.6447 0.6447 0.5657 0.6190 0.6097 0.5754 0.5754 0.5657 0.6097 0.6097 0.6190 0.6097 0.5754 0.5916 0.5916 0.6097 0.5754 0.5916 0.6097 0.5916 0.6097 0.6190 0.6097 0.5916 0.6447 0.6097 0.5916 0.5916 0.5657 0.5657 0.5657 0.6447 0.6097 0.5754 0.6190 0.5754 0.5754 0.6190 0.5657 0.5657 0.5657 0.5754 0.5916 0.6190 0.6097 0.5916 0.5916 0.6447 0.6097 0.6447 0.6190 0.5754 0.6190 0.6190 0.6190 0.5754 0.6447 0.5657 0.6447 0.5916 0.5916 0.5657 0.5754 0.5657 0.6447 0.5657 0.5657 0.5916 0.6447 0.5657 0.6447 0.6447 0.5754 0.5916 0.6190 0.6097 0.6097 0.5657 0.5657 0.6097 0.5657 0.6097 0.6097 0.5657 0.5754 0.6447 0.5754 0.5657 0.5657 0.6447 0.5657 0.6190 0.5754 0.6447 0.6097 0.6097 0.6447 0.6190 0.6190 0.5916 0.5754 0.6097 0.6447 0.5916 0.5916 0.6447 0.5754 0.6447 0.5916 0.5916 0.5916 0.6447 0.6447 0.6190 0.6447 0.6097 0.5916 0.6190 0.6447 0.6447 0.6190 0.6097 0.5916 0.5754 0.6097 0.6447 0.5657 0.6447 0.6190 0.6097 0.5916 0.5754 0.5916 0.5916 0.5754 0.5916 0.6190 0.5657 0.6190 0.6097 0.5916 0.6190 0.5916 0.6447 0.5916 0.6097 0.6097 0.5754 0.5916 0.5754 0.5916 0.6190 0.6097 0.6447 0.6097 0.6097 0.6190 0.6097 0.5916 0.6190 0.5916 0.6190 0.5754 0.6190 0.6097 0.6190 0.5754 0.5754 0.5754 0.6190 0.5916 0.6447 0.6097 0.6447 0.6447 0.6447 0.5916 0.6097 0.5916 0.5657 0.6190 0.6447 0.5916 0.6447 0.5657 0.5916 0.5916 0.6447 0.6447 0.5916 0.6097 0.5657 0.6447 0.5657 0.6190 0.5657 0.5916 0.5916 0.5916 0.5657 0.6447 0.6097 0.5754 0.5754 0.6190 0.5657 0.5657 0.6190 0.6447 0.6447 0.6190 0.6190 0.6190 0.5916 0.5657 0.6447 0.6097 0.6097 0.5916 0.5916 0.5916 0.5916 0.5916 0.5754 0.6447 0.5916 0.5916 0.5657 0.5657 0.5754 0.5916 0.5916 0.6447 0.6097 0.5657 0.6447 0.5916 0.6190 0.5754 0.5657 0.5754 0.5916 0.6447 0.5916 0.5657 0.6447 0.5754 0.5754 0.6447 0.5754 0.6097 0.5916 0.5754 0.5916 0.6190 0.5916 0.5916 0.6447 0.6447 0.6097 0.5916 0.6190 0.5754 0.5657 0.6190 0.6447 0.5916 0.5754 0.6190 0.5657 0.6190 0.6097 0.6097 0.5657 0.6190 0.6097 0.6447 0.6190 0.6447 0.5916 0.6097 0.6447 0.5657 0.5657 0.6447 0.5657 0.6097 0.5657 0.6097 0.6447 0.5916 0.5916 0.6447 0.6447 0.5754 0.5916 0.6447 0.5916 0.6097 0.6190 0.5916 0.6447 0.6097 0.6447 0.6447 0.5916 0.5916 0.6190 0.5657 0.5916 0.5916 0.5754 0.5657 0.5657 0.6190 0.5657 0.5657 0.5754 0.5657 0.5657 0.6097 0.6447 0.6447 0.5916 0.5657 0.6097 0.5916 0.6190 0.6447 0.6447 0.5657 0.6447 0.6190 0.5754 0.6097 0.6447 0.6097 0.6447 0.5657 0.6097 0.5916 0.6447 0.6447 0.6447 0.5916 0.6190 0.6190 0.6190 0.5657 0.5916 0.6190 0.6190 0.6190 0.6190 0.6190 0.5754 0.5754 0.5657 0.5754 0.5754 0.6097 0.5657 0.5754 0.5754 0.6190 0.5754 0.6447 0.6190 0.5916 0.6097 0.5754 0.5754 0.5657 0.6190 0.6447 0.5657 0.5657 0.6097 0.5657 0.6190 0.5916 0.6097 0.5916 0.6190 0.6447 0.6190 0.5916 0.6190 0.6190 0.6447 0.5916 0.6447 0.5916 0.5754 0.5916 0.6097 0.6097 0.5657 0.5754 0.5754 0.6447 0.6190 0.5916 0.6190 0.6097 0.5657 0.6190 0.5657 0.6097 0.5657 0.5754 0.5916 0.6190 0.6447 0.6097 0.6190 0.6190 0.5754 0.6097 0.5657 0.6447 0.6190 0.6447 0.5916 0.6097 0.6190 0.5657 0.5754 0.6447 0.5916 0.6190 0.5657 0.5754 0.5916 0.6190 0.6447 0.5916 0.5916 0.5657 0.5754 0.5754 0.6447 0.6097 0.5657 0.5754 0.5754 0.5754 0.6097 0.5916 0.6190 0.5754 0.6190 0.6190 0.6097 0.5754 0.6447 0.5657 0.6447 0.6447 0.6447 0.5916 0.6097 0.6190 0.6097 0.5657 0.5754 0.6097 0.6097 0.5916 0.6190 0.5657 0.5657 0.5916 0.5754 0.5657 0.6447 0.6447 0.6447 0.5916 0.6097 0.6447 0.5657 0.6190 0.5754 0.6190 0.6190 0.6447 0.5657 0.6097 0.6190 0.6097 0.6447 0.6097 0.5657 0.6190 0.6190 0.6190 0.6097 0.6447 0.5657 0.6447 0.6447 0.6447 0.5657 0.6190 0.6190 0.5657 0.5754 0.6190 0.5916 0.6447 0.5657 0.6190 0.5657 0.6097 0.6447 0.6447 0.6447 0.5754 0.5657 0.5657 0.5657 0.6190 0.5916 0.5657 0.5916 0.5657 0.6190 0.6190 0.5916 0.6190 0.5916 0.5657 0.5657 0.5657 0.6190 0.5916 0.5657 0.5916 0.5754 0.6447 0.6447 0.6447 0.6190 0.5754 0.5657 0.6447 0.6097 0.5657 0.5916 0.5657 0.6097 0.6447 0.5754 0.6097 0.6097 0.5754 0.5916 0.5657 0.6097 0.6447 0.6190 0.6097 0.6190 0.5657 0.6190 0.5754 0.5754 0.5916 0.6097 0.5916 0.6447 0.6097 0.5916 0.5916 0.5916 0.6190 0.5916 0.6097 0.6447 0.6097 0.5754 0.6190 0.5916 0.6190 0.6097 0.5754 0.6097 0.5916 0.5754 0.5916 0.6097 0.5657 0.6447 0.6190 0.5657 0.6097 0.6190 0.6097 0.6190 0.6097 0.6190 0.5657 0.6447 0.6447 0.6190 0.6190 0.5657 0.5916 0.5916 0.6097 0.5916 0.5916 0.6447 0.5754 0.6097 0.6097 0.6190 0.6447 0.5657 0.5754 0.5754 0.5916 0.5916 0.5657 0.5754 0.6097 0.5916 0.5754 0.6190 0.5754 0.5657 0.5754 0.5916 0.6097 0.6190 0.5657 0.5754 0.5657 0.5916 0.6097 0.6097 0.5657 0.6097 0.5754 0.6097 0.6097 0.5754 0.5916 0.5657 0.5657 0.5657 0.6097 0.5916 0.5916 0.6447 0.6097 0.6097 0.6097 0.6190 0.6190 0.5657 0.5916 0.6097 0.5916 0.6190 0.6447 0.6190 0.6447 0.5657 0.6097 0.6447 0.6097 0.6097 0.6190 0.5916 0.5916 0.5754 0.5657 0.6097 0.6447 0.5754 0.6190 0.6190 0.6190 0.6097 0.6097 0.5916 0.6097 0.5657 0.5657 0.6447 0.5657 0.5916 0.5657 0.5754 0.5657 0.5657 0.6097 0.6190 0.6097 0.6190 0.5657 0.6447 0.5916 0.5657 0.5657 0.5754 0.5754 0.6447 0.6097 0.6097 0.5916 0.6190 0.6097 0.5754 0.5754 0.6097 0.5657 0.6447 0.5916 0.6447 0.6190 0.5916 0.5754 0.5754 0.5754 0.6447 0.6190 0.6097 0.6190 0.6190 0.5657 0.6097 0.5754 0.6190 0.5916 0.5754 0.6447 0.5657 0.6097 0.5916 0.6190 0.6447 0.5754 0.5754 0.5754 0.6097 0.6447 0.5754 0.5754 0.6190 0.6190 0.6097 0.5657 0.5657 0.5916 0.5657 0.5657 0.5916 0.5916 0.5657 0.5657 0.6190 0.5657 0.6190 0.6097 0.6447 0.6447 0.5916 0.5657 0.5754 0.5657 0.6447 0.6097 0.6097 0.6097 0.5916 0.6097 0.5754 0.6447 0.5754 0.5916 0.6190 0.5657 0.5657 0.6190 0.6097 0.5916 0.6190 0.6447 0.5754 0.5657 0.5657 0.5916 0.5916 0.6447 0.6447 0.6097 0.5657 0.5657 0.6190 0.5657 0.5754 0.5754 0.6447 0.6097 0.6097 0.6097 0.6447 0.5657 0.5657 0.5754" HIT_INDICES="3207 4495 7659 9674 11131 11225 12268 19010 19231 21521 23316 32231 42484 44743 44949 51401 51572 52744 56244 56687" ES_PROFILE="-0.0537 -0.0750 0.2153 0.3448 0.4422 0.5610 0.6447 0.5744 0.6132 0.6070 0.6017 0.4509 0.2780 0.2403 0.2373 0.1287 0.1264 0.1071 0.0484 0.0414" RANK_AT_ES="12268.0000" RANK_SCORE_AT_ES="1.9941"/>
  <DTG RANKED_LIST="fpkm.rnk" TEMPLATE="sample.cls" GENESET="gene_sets.gmt#LIPOPROTEIN_LOCALIZATION(GO:0044872)" ES="0.6447" NES="1.0703" NP="0.0000" FDR="0.3584" FWER="1.0000" RND_ES="0.5754 0.5916 0.5916 0.6190 0.6190 0.6447 0.6190 0.6447 0.5657 0.6447 0.5754 0.6447 0.6447 0.6447 0.6190 0.5657 0.5916 0.5916 0.5916 0.6097 0.6097 0.5916 0.6447 0.5916 0.6097 0.6447 0.6447 0.6097 0.6190 0.6447 0.5657 0.6190 0.5754 0.6447 0.5754 0.6097 0.6447 0.6190 0.6097 0.6097 0.5657 0.5657 0.6097 0.6447 0.5657 0.6447 0.6097 0.5916 0.6447 0.5657 0.6447 0.5754 0.6190 0.6097 0.5916 0.6447 0.6447 0.6097 0.5916 0.6190 0.6190 0.6447 0.6097 0.5754 0.6097 0.6190 0.5754 0.5916 0.5657 0.5754 0.6097 0.6190 0.5657 0.6447 0.6447 0.5916 0.5754 0.5754 0.6190 0.6190 0.5657 0.6447 0.5916 0.5916 0.6097 0.5754 0.6097 0.6097 0.6097 0.5657 0.5754 0.6190 0.5754 0.6190 0.5657 0.6447 0.6097 0.5916 0.5754 0.5657 0.5657 0.6447 0.5916 0.5754 0.6190 0.5754 0.5657 0.6447 0.5916 0.5754 0.6447 0.5754 0.6447 0.6447 0.5754 0.6190 0.6190 0.5916 0.5657 0.6097 0.6190 0.6447 0.6447 0.6447 0.6447 0.5657 0.6097 0.6447 0.6097 0.6190 0.6447 0.5754 0.6097 0.6097 0.6097 0.6097 0.6190 0.5754 0.5754 0.6447 0.5657 0.6447 0.6447 0.5754 0.6097 0.6447 0.5754 0.6447 0.5657 0.5657 0.6097 0.5657 0.5657 0.6190 0.6447 0.5754 0.5657 0.6190 0.6190 0.6097 0.6447 0.5657 0.6190 0.5916 0.6190 0.6190 0.5754 0.5754 0.5754 0.6097 0.5657 0.6447 0.5657 0.6447 0.6190 0.6447 0.6097 0.6447 0.6097 0.6447 0.6097 0.6097 0.6190 0.6447 0.5916 0.6097 0.5916 0.6447 0.6447 0.5657 0.6190 0.6097 0.5754 0.5754 0.5657 0.6097 0.6097 0.6190 0.6097 0.5754 0.5916 0.5916 0.6097 0.5754 0.5916 0.6097 0.5916 0.6097 0.6190 0.6097 0.5916 0.6447 0.6097 0.5916 0.5916 0.5657 0.5657 0.5657 0.6447 0.6097 0.5754 0.6190 0.5754 0.5754 0.6190 0.5657 0.5657 0.5657 0.5754 0.5916 0.6190 0.6097 0.5916 0.5916 0.6447 0.6097 0.6447 0.6190 0.5754 0.6190 0.6190 0.6190 0.5754 0.6447 0.5657 0.6447 0.5916 0.5916 0.5657 0.5754 0.5657 0.6447 0.5657 0.5657 0.5916 0.6447 0.5657 0.6447 0.6447 0.5754 0.5916 0.6190 0.6097 0.6097 0.5657 0.5657 0.6097 0.5657 0.6097 0.6097 0.5657 0.5754 0.6447 0.5754 0.5657 0.5657 0.6447 0.5657 0.6190 0.5754 0.6447 0.6097 0.6097 0.6447 0.6190 0.6190 0.5916 0.5754 0.6097 0.6447 0.5916 0.5916 0.6447 0.5754 0.6447 0.5916 0.5916 0.5916 0.6447 0.6447 0.6190 0.6447 0.6097 0.5916 0.6190 0.6447 0.6447 0.6190 0.6097 0.5916 0.5754 0.6097 0.6447 0.5657 0.6447 0.6190 0.6097 0.5916 0.5754 0.5916 0.5916 0.5754 0.5916 0.6190 0.5657 0.6190 0.6097 0.5916 0.6190 0.5916 0.6447 0.5916 0.6097 0.6097 0.5754 0.5916 0.5754 0.5916 0.6190 0.6097 0.6447 0.6097 0.6097 0.6190 0.6097 0.5916 0.6190 0.5916 0.6190 0.5754 0.6190 0.6097 0.6190 0.5754 0.5754 0.5754 0.6190 0.5916 0.6447 0.6097 0.6447 0.6447 0.6447 0.5916 0.6097 0.5916 0.5657 0.6190 0.6447 0.5916 0.6447 0.5657 0.5916 0.5916 0.6447 0.6447 0.5916 0.6097 0.5657 0.6447 0.5657 0.6190 0.5657 0.5916 0.5916 0.5916 0.5657 0.6447 0.6097 0.5754 0.5754 0.6190 0.5657 0.5657 0.6190 0.6447 0.6447 0.6190 0.6190 0.6190 0.5916 0.5657 0.6447 0.6097 0.6097 0.5916 0.5916 0.5916 0.5916 0.5916 0.5754 0.6447 0.5916 0.5916 0.5657 0.5657 0.5754 0.5916 0.5916 0.6447 0.6097 0.5657 0.6447 0.5916 0.6190 0.5754 0.5657 0.5754 0.5916 0.6447 0.5916 0.5657 0.6447 0.5754 0.5754 0.6447 0.5754 0.6097 0.5916 0.5754 0.5916 0.6190 0.5916 0.5916 0.6447 0.6447 0.6097 0.5916 0.6190 0.5754 0.5657 0.6190 0.6447 0.5916 0.5754 0.6190 0.5657 0.6190 0.6097 0.6097 0.5657 0.6190 0.6097 0.6447 0.6190 0.6447 0.5916 0.6097 0.6447 0.5657 0.5657 0.6447 0.5657 0.6097 0.5657 0.6097 0.6447 0.5916 0.5916 0.6447 0.6447 0.5754 0.5916 0.6447 0.5916 0.6097 0.6190 0.5916 0.6447 0.6097 0.6447 0.6447 0.5916 0.5916 0.6190 0.5657 0.5916 0.5916 0.5754 0.5657 0.5657 0.6190 0.5657 0.5657 0.5754 0.5657 0.5657 0.6097 0.6447 0.6447 0.5916 0.5657 0.6097 0.5916 0.6190 0.6447 0.6447 0.5657 0.6447 0.6190 0.5754 0.6097 0.6447 0.6097 0.6447 0.5657 0.6097 0.5916 0.6447 0.6447 0.6447 0.5916 0.6190 0.6190 0.6190 0.5657 0.5916 0.6190 0.6190 0.6190 0.6190 0.6190 0.5754 0.5754 0.5657 0.5754 0.5754 0.6097 0.5657 0.5754 0.5754 0.6190 0.5754 0.6447 0.6190 0.5916 0.6097 0.5754 0.5754 0.5657 0.6190 0.6447 0.5657 0.5657 0.6097 0.5657 0.6190 0.5916 0.6097 0.5916 0.6190 0.6447 0.6190 0.5916 0.6190 0.6190 0.6447 0.5916 0.6447 0.5916 0.5754 0.5916 0.6097 0.6097 0.5657 0.5754 0.5754 0.6447 0.6190 0.5916 0.6190 0.6097 0.5657 0.6190 0.5657 0.6097 0.5657 0.5754 0.5916 0.6190 0.6447 0.6097 0.6190 0.6190 0.5754 0.6097 0.5657 0.6447 0.6190 0.6447 0.5916 0.6097 0.6190 0.5657 0.5754 0.6447 0.5916 0.6190 0.5657 0.5754 0.5916 0.6190 0.6447 0.5916 0.5916 0.5657 0.5754 0.5754 0.6447 0.6097 0.5657 0.5754 0.5754 0.5754 0.6097 0.5916 0.6190 0.5754 0.6190 0.6190 0.6097 0.5754 0.6447 0.5657 0.6447 0.6447 0.6447 0.5916 0.6097 0.6190 0.6097 0.5657 0.5754 0.6097 0.6097 0.5916 0.6190 0.5657 0.5657 0.5916 0.5754 0.5657 0.6447 0.6447 0.6447 0.5916 0.6097 0.6447 0.5657 0.6190 0.5754 0.6190 0.6190 0.6447 0.5657 0.6097 0.6190 0.6097 0.6447 0.6097 0.5657 0.6190 0.6190 0.6190 0.6097 0.6447 0.5657 0.6447 0.6447 0.6447 0.5657 0.6190 0.6190 0.5657 0.5754 0.6190 0.5916 0.6447 0.5657 0.6190 0.5657 0.6097 0.6447 0.6447 0.6447 0.5754 0.5657 0.5657 0.5657 0.6190 0.5916 0.5657 0.5916 0.5657 0.6190 0.6190 0.5916 0.6190 0.5916 0.5657 0.5657 0.5657 0.6190 0.5916 0.5657 0.5916 0.5754 0.6447 0.6447 0.6447 0.6190 0.5754 0.5657 0.6447 0.6097 0.5657 0.5916 0.5657 0.6097 0.6447 0.5754 0.6097 0.6097 0.5754 0.5916 0.5657 0.6097 0.6447 0.6190 0.6097 0.6190 0.5657 0.6190 0.5754 0.5754 0.5916 0.6097 0.5916 0.6447 0.6097 0.5916 0.5916 0.5916 0.6190 0.5916 0.6097 0.6447 0.6097 0.5754 0.6190 0.5916 0.6190 0.6097 0.5754 0.6097 0.5916 0.5754 0.5916 0.6097 0.5657 0.6447 0.6190 0.5657 0.6097 0.6190 0.6097 0.6190 0.6097 0.6190 0.5657 0.6447 0.6447 0.6190 0.6190 0.5657 0.5916 0.5916 0.6097 0.5916 0.5916 0.6447 0.5754 0.6097 0.6097 0.6190 0.6447 0.5657 0.5754 0.5754 0.5916 0.5916 0.5657 0.5754 0.6097 0.5916 0.5754 0.6190 0.5754 0.5657 0.5754 0.5916 0.6097 0.6190 0.5657 0.5754 0.5657 0.5916 0.6097 0.6097 0.5657 0.6097 0.5754 0.6097 0.6097 0.5754 0.5916 0.5657 0.5657 0.5657 0.6097 0.5916 0.5916 0.6447 0.6097 0.6097 0.6097 0.6190 0.6190 0.5657 0.5916 0.6097 0.5916 0.6190 0.6447 0.6190 0.6447 0.5657 0.6097 0.6447 0.6097 0.6097 0.6190 0.5916 0.5916 0.5754 0.5657 0.6097 0.6447 0.5754 0.6190 0.6190 0.6190 0.6097 0.6097 0.5916 0.6097 0.5657 0.5657 0.6447 0.5657 0.5916 0.5657 0.5754 0.5657 0.5657 0.6097 0.6190 0.6097 0.6190 0.5657 0.6447 0.5916 0.5657 0.5657 0.5754 0.5754 0.6447 0.6097 0.6097 0.5916 0.6190 0.6097 0.5754 0.5754 0.6097 0.5657 0.6447 0.5916 0.6447 0.6190 0.5916 0.5754 0.5754 0.5754 0.6447 0.6190 0.6097 0.6190 0.6190 0.5657 0.6097 0.5754 0.6190 0.5916 0.5754 0.6447 0.5657 0.6097 0.5916 0.6190 0.6447 0.5754 0.5754 0.5754 0.6097 0.6447 0.5754 0.5754 0.6190 0.6190 0.6097 0.5657 0.5657 0.5916 0.5657 0.5657 0.5916 0.5916 0.5657 0.5657 0.6190 0.5657 0.6190 0.6097 0.6447 0.6447 0.5916 0.5657 0.5754 0.5657 0.6447 0.6097 0.6097 0.6097 0.5916 0.6097 0.5754 0.6447 0.5754 0.5916 0.6190 0.5657 0.5657 0.6190 0.6097 0.5916 0.6190 0.6447 0.5754 0.5657 0.5657 0.5916 0.5916 0.6447 0.6447 0.6097 0.5657 0.5657 0.6190 0.5657 0.5754 0.5754 0.6447 0.6097 0.6097 0.6097 0.6447 0.5657 0.5657 0.5754" HIT_INDICES="3207 4495 7659 9674 11131 11225 12268 19010 19231 21521 23316 32231 42484 44743 44949 51401 51572 52744 56244 56687" ES_PROFILE="-0.0537 -0.0750 0.2153 0.3448 0.4422 0.5610 0.6447 0.5744 0.6132 0.6070 0.6017 0.4509 0.2780 0.2403 0.2373 0.1287 0.1264 0.1071 0.0484 0.0414" RANK_AT_ES="12268.0000" RANK_SCORE_AT_ES="1.9941"/>
  <DTG RANKED_LIST="fpkm.rnk" TEMPLATE="sample.cls" GENESET="gene_sets.gmt#SYNAPTONEMAL_COMPLEX_ASSEMBLY(GO:0007130)" ES="0.6152" NES="1.0704" NP="0.1410" FDR="0.3584" FWER="1.0000" RND_ES="0.6692 0.5582 0.5582 0.5039 0.5039 0.6152 0.5039 0.6152 0.5236 0.6152 0.6692 0.6152 0.6152 0.6152 0.5039 0.5236 0.5582 0.5582 0.5582 0.5890 0.5890 0.5582 0.6152 0.5582 0.5890 0.6152 0.6152 0.5890 0.5039 0.6152 0.5236 0.5039 0.6692 0.6152 0.6692 0.5890 0.6152 0.5039 0.5890 0.5890 0.5236 0.5236 0.5890 0.6152 0.5236 0.6152 0.5890 0.5582 0.6152 0.5236 0.6152 0.6692 0.5039 0.5890 0.5582 0.6152 0.6152 0.5890 0.5582 0.5039 0.5039 0.6152 0.5890 0.6692 0.5890 0.5039 0.6692 0.5582 0.5236 0.6692 0.5890 0.5039 0.5236 0.6152 0.6152 0.5582 0.6692 0.6692 0.5039 0.5039 0.5236 0.6152 0.5582 0.5582 0.5890 0.6692 0.5890 0.5890 0.5890 0.5236 0.6692 0.5039 0.6692 0.5039 0.5236 0.6152 0.5890 0.5582 0.6692 0.5236 0.5236 0.6152 0.5582 0.6692 0.5039 0.6692 0.5236 0.6152 0.5582 0.6692 0.6152 0.6692 0.6152 0.6152 0.6692 0.5039 0.5039 0.5582 0.5236 0.5890 0.5039 0.6152 0.6152 0.6152 0.6152 0.5236 0.5890 0.6152 0.5890 0.5039 0.6152 0.6692 0.5890 0.5890 0.5890 0.5890 0.5039 0.6692 0.6692 0.6152 0.5236 0.6152 0.6152 0.6692 0.5890 0.6152 0.6692 0.6152 0.5236 0.5236 0.5890 0.5236 0.5236 0.5039 0.6152 0.6692 0.5236 0.5039 0.5039 0.5890 0.6152 0.5236 0.5039 0.5582 0.5039 0.5039 0.6692 0.6692 0.6692 0.5890 0.5236 0.6152 0.5236 0.6152 0.5039 0.6152 0.5890 0.6152 0.5890 0.6152 0.5890 0.5890 0.5039 0.6152 0.5582 0.5890 0.5582 0.6152 0.6152 0.5236 0.5039 0.5890 0.6692 0.6692 0.5236 0.5890 0.5890 0.5039 0.5890 0.6692 0.5582 0.5582 0.5890 0.6692 0.5582 0.5890 0.5582 0.5890 0.5039 0.5890 0.5582 0.6152 0.5890 0.5582 0.5582 0.5236 0.5236 0.5236 0.6152 0.5890 0.6692 0.5039 0.6692 0.6692 0.5039 0.5236 0.5236 0.5236 0.6692 0.5582 0.5039 0.5890 0.5582 0.5582 0.6152 0.5890 0.6152 0.5039 0.6692 0.5039 0.5039 0.5039 0.6692 0.6152 0.5236 0.6152 0.5582 0.5582 0.5236 0.6692 0.5236 0.6152 0.5236 0.5236 0.5582 0.6152 0.5236 0.6152 0.6152 0.6692 0.5582 0.5039 0.5890 0.5890 0.5236 0.5236 0.5890 0.5236 0.5890 0.5890 0.5236 0.6692 0.6152 0.6692 0.5236 0.5236 0.6152 0.5236 0.5039 0.6692 0.6152 0.5890 0.5890 0.6152 0.5039 0.5039 0.5582 0.6692 0.5890 0.6152 0.5582 0.5582 0.6152 0.6692 0.6152 0.5582 0.5582 0.5582 0.6152 0.6152 0.5039 0.6152 0.5890 0.5582 0.5039 0.6152 0.6152 0.5039 0.5890 0.5582 0.6692 0.5890 0.6152 0.5236 0.6152 0.5039 0.5890 0.5582 0.6692 0.5582 0.5582 0.6692 0.5582 0.5039 0.5236 0.5039 0.5890 0.5582 0.5039 0.5582 0.6152 0.5582 0.5890 0.5890 0.6692 0.5582 0.6692 0.5582 0.5039 0.5890 0.6152 0.5890 0.5890 0.5039 0.5890 0.5582 0.5039 0.5582 0.5039 0.6692 0.5039 0.5890 0.5039 0.6692 0.6692 0.6692 0.5039 0.5582 0.6152 0.5890 0.6152 0.6152 0.6152 0.5582 0.5890 0.5582 0.5236 0.5039 0.6152 0.5582 0.6152 0.5236 0.5582 0.5582 0.6152 0.6152 0.5582 0.5890 0.5236 0.6152 0.5236 0.5039 0.5236 0.5582 0.5582 0.5582 0.5236 0.6152 0.5890 0.6692 0.6692 0.5039 0.5236 0.5236 0.5039 0.6152 0.6152 0.5039 0.5039 0.5039 0.5582 0.5236 0.6152 0.5890 0.5890 0.5582 0.5582 0.5582 0.5582 0.5582 0.6692 0.6152 0.5582 0.5582 0.5236 0.5236 0.6692 0.5582 0.5582 0.6152 0.5890 0.5236 0.6152 0.5582 0.5039 0.6692 0.5236 0.6692 0.5582 0.6152 0.5582 0.5236 0.6152 0.6692 0.6692 0.6152 0.6692 0.5890 0.5582 0.6692 0.5582 0.5039 0.5582 0.5582 0.6152 0.6152 0.5890 0.5582 0.5039 0.6692 0.5236 0.5039 0.6152 0.5582 0.6692 0.5039 0.5236 0.5039 0.5890 0.5890 0.5236 0.5039 0.5890 0.6152 0.5039 0.6152 0.5582 0.5890 0.6152 0.5236 0.5236 0.6152 0.5236 0.5890 0.5236 0.5890 0.6152 0.5582 0.5582 0.6152 0.6152 0.6692 0.5582 0.6152 0.5582 0.5890 0.5039 0.5582 0.6152 0.5890 0.6152 0.6152 0.5582 0.5582 0.5039 0.5236 0.5582 0.5582 0.6692 0.5236 0.5236 0.5039 0.5236 0.5236 0.6692 0.5236 0.5236 0.5890 0.6152 0.6152 0.5582 0.5236 0.5890 0.5582 0.5039 0.6152 0.6152 0.5236 0.6152 0.5039 0.6692 0.5890 0.6152 0.5890 0.6152 0.5236 0.5890 0.5582 0.6152 0.6152 0.6152 0.5582 0.5039 0.5039 0.5039 0.5236 0.5582 0.5039 0.5039 0.5039 0.5039 0.5039 0.6692 0.6692 0.5236 0.6692 0.6692 0.5890 0.5236 0.6692 0.6692 0.5039 0.6692 0.6152 0.5039 0.5582 0.5890 0.6692 0.6692 0.5236 0.5039 0.6152 0.5236 0.5236 0.5890 0.5236 0.5039 0.5582 0.5890 0.5582 0.5039 0.6152 0.5039 0.5582 0.5039 0.5039 0.6152 0.5582 0.6152 0.5582 0.6692 0.5582 0.5890 0.5890 0.5236 0.6692 0.6692 0.6152 0.5039 0.5582 0.5039 0.5890 0.5236 0.5039 0.5236 0.5890 0.5236 0.6692 0.5582 0.5039 0.6152 0.5890 0.5039 0.5039 0.6692 0.5890 0.5236 0.6152 0.5039 0.6152 0.5582 0.5890 0.5039 0.5236 0.6692 0.6152 0.5582 0.5039 0.5236 0.6692 0.5582 0.5039 0.6152 0.5582 0.5582 0.5236 0.6692 0.6692 0.6152 0.5890 0.5236 0.6692 0.6692 0.6692 0.5890 0.5582 0.5039 0.6692 0.5039 0.5039 0.5890 0.6692 0.6152 0.5236 0.6152 0.6152 0.6152 0.5582 0.5890 0.5039 0.5890 0.5236 0.6692 0.5890 0.5890 0.5582 0.5039 0.5236 0.5236 0.5582 0.6692 0.5236 0.6152 0.6152 0.6152 0.5582 0.5890 0.6152 0.5236 0.5039 0.6692 0.5039 0.5039 0.6152 0.5236 0.5890 0.5039 0.5890 0.6152 0.5890 0.5236 0.5039 0.5039 0.5039 0.5890 0.6152 0.5236 0.6152 0.6152 0.6152 0.5236 0.5039 0.5039 0.5236 0.6692 0.5039 0.5582 0.6152 0.5236 0.5039 0.5236 0.5890 0.6152 0.6152 0.6152 0.6692 0.5236 0.5236 0.5236 0.5039 0.5582 0.5236 0.5582 0.5236 0.5039 0.5039 0.5582 0.5039 0.5582 0.5236 0.5236 0.5236 0.5039 0.5582 0.5236 0.5582 0.6692 0.6152 0.6152 0.6152 0.5039 0.6692 0.5236 0.6152 0.5890 0.5236 0.5582 0.5236 0.5890 0.6152 0.6692 0.5890 0.5890 0.6692 0.5582 0.5236 0.5890 0.6152 0.5039 0.5890 0.5039 0.5236 0.5039 0.6692 0.6692 0.5582 0.5890 0.5582 0.6152 0.5890 0.5582 0.5582 0.5582 0.5039 0.5582 0.5890 0.6152 0.5890 0.6692 0.5039 0.5582 0.5039 0.5890 0.6692 0.5890 0.5582 0.6692 0.5582 0.5890 0.5236 0.6152 0.5039 0.5236 0.5890 0.5039 0.5890 0.5039 0.5890 0.5039 0.5236 0.6152 0.6152 0.5039 0.5039 0.5236 0.5582 0.5582 0.5890 0.5582 0.5582 0.6152 0.6692 0.5890 0.5890 0.5039 0.6152 0.5236 0.6692 0.6692 0.5582 0.5582 0.5236 0.6692 0.5890 0.5582 0.6692 0.5039 0.6692 0.5236 0.6692 0.5582 0.5890 0.5039 0.5236 0.6692 0.5236 0.5582 0.5890 0.5890 0.5236 0.5890 0.6692 0.5890 0.5890 0.6692 0.5582 0.5236 0.5236 0.5236 0.5890 0.5582 0.5582 0.6152 0.5890 0.5890 0.5890 0.5039 0.5039 0.5236 0.5582 0.5890 0.5582 0.5039 0.6152 0.5039 0.6152 0.5236 0.5890 0.6152 0.5890 0.5890 0.5039 0.5582 0.5582 0.6692 0.5236 0.5890 0.6152 0.6692 0.5039 0.5039 0.5039 0.5890 0.5890 0.5582 0.5890 0.5236 0.5236 0.6152 0.5236 0.5582 0.5236 0.6692 0.5236 0.5236 0.5890 0.5039 0.5890 0.5039 0.5236 0.6152 0.5582 0.5236 0.5236 0.6692 0.6692 0.6152 0.5890 0.5890 0.5582 0.5039 0.5890 0.6692 0.6692 0.5890 0.5236 0.6152 0.5582 0.6152 0.5039 0.5582 0.6692 0.6692 0.6692 0.6152 0.5039 0.5890 0.5039 0.5039 0.5236 0.5890 0.6692 0.5039 0.5582 0.6692 0.6152 0.5236 0.5890 0.5582 0.5039 0.6152 0.6692 0.6692 0.6692 0.5890 0.6152 0.6692 0.6692 0.5039 0.5039 0.5890 0.5236 0.5236 0.5582 0.5236 0.5236 0.5582 0.5582 0.5236 0.5236 0.5039 0.5236 0.5039 0.5890 0.6152 0.6152 0.5582 0.5236 0.6692 0.5236 0.6152 0.5890 0.5890 0.5890 0.5582 0.5890 0.6692 0.6152 0.6692 0.5582 0.5039 0.5236 0.5236 0.5039 0.5890 0.5582 0.5039 0.6152 0.6692 0.5236 0.5236 0.5582 0.5582 0.6152 0.6152 0.5890 0.5236 0.5236 0.5039 0.5236 0.6692 0.6692 0.6152 0.5890 0.5890 0.5890 0.6152 0.5236 0.5236 0.6692" HIT_INDICES="572 5822 8276 8330 8548 10960 12724 14064 17080 17120 18181 22373 22602 25753 26582 26877 28511 29916 30071 36943 39361" ES_PROFILE="-0.0093 -0.0977 0.0582 0.2499 0.4258 0.4814 0.5243 0.5626 0.5542 0.5959 0.6152 0.5665 0.5844 0.5431 0.5385 0.5419 0.5172 0.4934 0.4908 0.3750 0.3345" RANK_AT_ES="18181.0000" RANK_SCORE_AT_ES="0.9518"/>
  <DTG RANKED_LIST="fpkm.rnk" TEMPLATE="sample.cls" GENESET="gene_sets.gmt#TRNA_METHYLTRANSFERASE_ACTIVITY(GO:0008175)" ES="0.6162" NES="1.0706" NP="0.0000" FDR="0.3584" FWER="1.0000" RND_ES="0.5713 0.5633 0.5633 0.5528 0.5528 0.6162 0.5528 0.6162 0.5554 0.6162 0.5713 0.6162 0.6162 0.6162 0.5528 0.5554 0.5633 0.5633 0.5633 0.5894 0.5894 0.5633 0.6162 0.5633 0.5894 0.6162 0.6162 0.5894 0.5528 0.6162 0.5554 0.5528 0.5713 0.6162 0.5713 0.5894 0.6162 0.5528 0.5894 0.5894 0.5554 0.5554 0.5894 0.6162 0.5554 0.6162 0.5894 0.5633 0.6162 0.5554 0.6162 0.5713 0.5528 0.5894 0.5633 0.6162 0.6162 0.5894 0.5633 0.5528 0.5528 0.6162 0.5894 0.5713 0.5894 0.5528 0.5713 0.5633 0.5554 0.5713 0.5894 0.5528 0.5554 0.6162 0.6162 0.5633 0.5713 0.5713 0.5528 0.5528 0.5554 0.6162 0.5633 0.5633 0.5894 0.5713 0.5894 0.5894 0.5894 0.5554 0.5713 0.5528 0.5713 0.5528 0.5554 0.6162 0.5894 0.5633 0.5713 0.5554 0.5554 0.6162 0.5633 0.5713 0.5528 0.5713 0.5554 0.6162 0.5633 0.5713 0.6162 0.5713 0.6162 0.6162 0.5713 0.5528 0.5528 0.5633 0.5554 0.5894 0.5528 0.6162 0.6162 0.6162 0.6162 0.5554 0.5894 0.6162 0.5894 0.5528 0.6162 0.5713 0.5894 0.5894 0.5894 0.5894 0.5528 0.5713 0.5713 0.6162 0.5554 0.6162 0.6162 0.5713 0.5894 0.6162 0.5713 0.6162 0.5554 0.5554 0.5894 0.5554 0.5554 0.5528 0.6162 0.5713 0.5554 0.5528 0.5528 0.5894 0.6162 0.5554 0.5528 0.5633 0.5528 0.5528 0.5713 0.5713 0.5713 0.5894 0.5554 0.6162 0.5554 0.6162 0.5528 0.6162 0.5894 0.6162 0.5894 0.6162 0.5894 0.5894 0.5528 0.6162 0.5633 0.5894 0.5633 0.6162 0.6162 0.5554 0.5528 0.5894 0.5713 0.5713 0.5554 0.5894 0.5894 0.5528 0.5894 0.5713 0.5633 0.5633 0.5894 0.5713 0.5633 0.5894 0.5633 0.5894 0.5528 0.5894 0.5633 0.6162 0.5894 0.5633 0.5633 0.5554 0.5554 0.5554 0.6162 0.5894 0.5713 0.5528 0.5713 0.5713 0.5528 0.5554 0.5554 0.5554 0.5713 0.5633 0.5528 0.5894 0.5633 0.5633 0.6162 0.5894 0.6162 0.5528 0.5713 0.5528 0.5528 0.5528 0.5713 0.6162 0.5554 0.6162 0.5633 0.5633 0.5554 0.5713 0.5554 0.6162 0.5554 0.5554 0.5633 0.6162 0.5554 0.6162 0.6162 0.5713 0.5633 0.5528 0.5894 0.5894 0.5554 0.5554 0.5894 0.5554 0.5894 0.5894 0.5554 0.5713 0.6162 0.5713 0.5554 0.5554 0.6162 0.5554 0.5528 0.5713 0.6162 0.5894 0.5894 0.6162 0.5528 0.5528 0.5633 0.5713 0.5894 0.6162 0.5633 0.5633 0.6162 0.5713 0.6162 0.5633 0.5633 0.5633 0.6162 0.6162 0.5528 0.6162 0.5894 0.5633 0.5528 0.6162 0.6162 0.5528 0.5894 0.5633 0.5713 0.5894 0.6162 0.5554 0.6162 0.5528 0.5894 0.5633 0.5713 0.5633 0.5633 0.5713 0.5633 0.5528 0.5554 0.5528 0.5894 0.5633 0.5528 0.5633 0.6162 0.5633 0.5894 0.5894 0.5713 0.5633 0.5713 0.5633 0.5528 0.5894 0.6162 0.5894 0.5894 0.5528 0.5894 0.5633 0.5528 0.5633 0.5528 0.5713 0.5528 0.5894 0.5528 0.5713 0.5713 0.5713 0.5528 0.5633 0.6162 0.5894 0.6162 0.6162 0.6162 0.5633 0.5894 0.5633 0.5554 0.5528 0.6162 0.5633 0.6162 0.5554 0.5633 0.5633 0.6162 0.6162 0.5633 0.5894 0.5554 0.6162 0.5554 0.5528 0.5554 0.5633 0.5633 0.5633 0.5554 0.6162 0.5894 0.5713 0.5713 0.5528 0.5554 0.5554 0.5528 0.6162 0.6162 0.5528 0.5528 0.5528 0.5633 0.5554 0.6162 0.5894 0.5894 0.5633 0.5633 0.5633 0.5633 0.5633 0.5713 0.6162 0.5633 0.5633 0.5554 0.5554 0.5713 0.5633 0.5633 0.6162 0.5894 0.5554 0.6162 0.5633 0.5528 0.5713 0.5554 0.5713 0.5633 0.6162 0.5633 0.5554 0.6162 0.5713 0.5713 0.6162 0.5713 0.5894 0.5633 0.5713 0.5633 0.5528 0.5633 0.5633 0.6162 0.6162 0.5894 0.5633 0.5528 0.5713 0.5554 0.5528 0.6162 0.5633 0.5713 0.5528 0.5554 0.5528 0.5894 0.5894 0.5554 0.5528 0.5894 0.6162 0.5528 0.6162 0.5633 0.5894 0.6162 0.5554 0.5554 0.6162 0.5554 0.5894 0.5554 0.5894 0.6162 0.5633 0.5633 0.6162 0.6162 0.5713 0.5633 0.6162 0.5633 0.5894 0.5528 0.5633 0.6162 0.5894 0.6162 0.6162 0.5633 0.5633 0.5528 0.5554 0.5633 0.5633 0.5713 0.5554 0.5554 0.5528 0.5554 0.5554 0.5713 0.5554 0.5554 0.5894 0.6162 0.6162 0.5633 0.5554 0.5894 0.5633 0.5528 0.6162 0.6162 0.5554 0.6162 0.5528 0.5713 0.5894 0.6162 0.5894 0.6162 0.5554 0.5894 0.5633 0.6162 0.6162 0.6162 0.5633 0.5528 0.5528 0.5528 0.5554 0.5633 0.5528 0.5528 0.5528 0.5528 0.5528 0.5713 0.5713 0.5554 0.5713 0.5713 0.5894 0.5554 0.5713 0.5713 0.5528 0.5713 0.6162 0.5528 0.5633 0.5894 0.5713 0.5713 0.5554 0.5528 0.6162 0.5554 0.5554 0.5894 0.5554 0.5528 0.5633 0.5894 0.5633 0.5528 0.6162 0.5528 0.5633 0.5528 0.5528 0.6162 0.5633 0.6162 0.5633 0.5713 0.5633 0.5894 0.5894 0.5554 0.5713 0.5713 0.6162 0.5528 0.5633 0.5528 0.5894 0.5554 0.5528 0.5554 0.5894 0.5554 0.5713 0.5633 0.5528 0.6162 0.5894 0.5528 0.5528 0.5713 0.5894 0.5554 0.6162 0.5528 0.6162 0.5633 0.5894 0.5528 0.5554 0.5713 0.6162 0.5633 0.5528 0.5554 0.5713 0.5633 0.5528 0.6162 0.5633 0.5633 0.5554 0.5713 0.5713 0.6162 0.5894 0.5554 0.5713 0.5713 0.5713 0.5894 0.5633 0.5528 0.5713 0.5528 0.5528 0.5894 0.5713 0.6162 0.5554 0.6162 0.6162 0.6162 0.5633 0.5894 0.5528 0.5894 0.5554 0.5713 0.5894 0.5894 0.5633 0.5528 0.5554 0.5554 0.5633 0.5713 0.5554 0.6162 0.6162 0.6162 0.5633 0.5894 0.6162 0.5554 0.5528 0.5713 0.5528 0.5528 0.6162 0.5554 0.5894 0.5528 0.5894 0.6162 0.5894 0.5554 0.5528 0.5528 0.5528 0.5894 0.6162 0.5554 0.6162 0.6162 0.6162 0.5554 0.5528 0.5528 0.5554 0.5713 0.5528 0.5633 0.6162 0.5554 0.5528 0.5554 0.5894 0.6162 0.6162 0.6162 0.5713 0.5554 0.5554 0.5554 0.5528 0.5633 0.5554 0.5633 0.5554 0.5528 0.5528 0.5633 0.5528 0.5633 0.5554 0.5554 0.5554 0.5528 0.5633 0.5554 0.5633 0.5713 0.6162 0.6162 0.6162 0.5528 0.5713 0.5554 0.6162 0.5894 0.5554 0.5633 0.5554 0.5894 0.6162 0.5713 0.5894 0.5894 0.5713 0.5633 0.5554 0.5894 0.6162 0.5528 0.5894 0.5528 0.5554 0.5528 0.5713 0.5713 0.5633 0.5894 0.5633 0.6162 0.5894 0.5633 0.5633 0.5633 0.5528 0.5633 0.5894 0.6162 0.5894 0.5713 0.5528 0.5633 0.5528 0.5894 0.5713 0.5894 0.5633 0.5713 0.5633 0.5894 0.5554 0.6162 0.5528 0.5554 0.5894 0.5528 0.5894 0.5528 0.5894 0.5528 0.5554 0.6162 0.6162 0.5528 0.5528 0.5554 0.5633 0.5633 0.5894 0.5633 0.5633 0.6162 0.5713 0.5894 0.5894 0.5528 0.6162 0.5554 0.5713 0.5713 0.5633 0.5633 0.5554 0.5713 0.5894 0.5633 0.5713 0.5528 0.5713 0.5554 0.5713 0.5633 0.5894 0.5528 0.5554 0.5713 0.5554 0.5633 0.5894 0.5894 0.5554 0.5894 0.5713 0.5894 0.5894 0.5713 0.5633 0.5554 0.5554 0.5554 0.5894 0.5633 0.5633 0.6162 0.5894 0.5894 0.5894 0.5528 0.5528 0.5554 0.5633 0.5894 0.5633 0.5528 0.6162 0.5528 0.6162 0.5554 0.5894 0.6162 0.5894 0.5894 0.5528 0.5633 0.5633 0.5713 0.5554 0.5894 0.6162 0.5713 0.5528 0.5528 0.5528 0.5894 0.5894 0.5633 0.5894 0.5554 0.5554 0.6162 0.5554 0.5633 0.5554 0.5713 0.5554 0.5554 0.5894 0.5528 0.5894 0.5528 0.5554 0.6162 0.5633 0.5554 0.5554 0.5713 0.5713 0.6162 0.5894 0.5894 0.5633 0.5528 0.5894 0.5713 0.5713 0.5894 0.5554 0.6162 0.5633 0.6162 0.5528 0.5633 0.5713 0.5713 0.5713 0.6162 0.5528 0.5894 0.5528 0.5528 0.5554 0.5894 0.5713 0.5528 0.5633 0.5713 0.6162 0.5554 0.5894 0.5633 0.5528 0.6162 0.5713 0.5713 0.5713 0.5894 0.6162 0.5713 0.5713 0.5528 0.5528 0.5894 0.5554 0.5554 0.5633 0.5554 0.5554 0.5633 0.5633 0.5554 0.5554 0.5528 0.5554 0.5528 0.5894 0.6162 0.6162 0.5633 0.5554 0.5713 0.5554 0.6162 0.5894 0.5894 0.5894 0.5633 0.5894 0.5713 0.6162 0.5713 0.5633 0.5528 0.5554 0.5554 0.5528 0.5894 0.5633 0.5528 0.6162 0.5713 0.5554 0.5554 0.5633 0.5633 0.6162 0.6162 0.5894 0.5554 0.5554 0.5528 0.5554 0.5713 0.5713 0.6162 0.5894 0.5894 0.5894 0.6162 0.5554 0.5554 0.5713" HIT_INDICES="7361 7989 8320 8398 8559 8741 10117 10403 10583 11103 11367 13175 14267 14316 15558 15692 16262 16742 17702 19071 19271 19689 20377 21676 22672 22975 24593 25210" ES_PROFILE="0.0086 0.0895 0.1639 0.2402 0.3113 0.3771 0.4011 0.4406 0.4802 0.5104 0.5434 0.5410 0.5472 0.5709 0.5709 0.5893 0.5989 0.6091 0.6092 0.5999 0.6100 0.6159 0.6162 0.6044 0.5964 0.5997 0.5787 0.5739" RANK_AT_ES="20377.0000" RANK_SCORE_AT_ES="0.7395"/>
  <DTG RANKED_LIST="fpkm.rnk" TEMPLATE="sample.cls" GENESET="gene_sets.gmt#REGULATION_OF_GRANULOCYTE_DIFFERENTIATION(GO:0030852)" ES="0.6684" NES="1.0707" NP="0.1410" FDR="0.3584" FWER="1.0000" RND_ES="0.7115 0.5396 0.5396 0.6366 0.6366 0.6684 0.6366 0.6684 0.6617 0.6684 0.7115 0.6684 0.6684 0.6684 0.6366 0.6617 0.5396 0.5396 0.5396 0.5396 0.5396 0.5396 0.6684 0.5396 0.5396 0.6684 0.6684 0.5396 0.6366 0.6684 0.6617 0.6366 0.7115 0.6684 0.7115 0.5396 0.6684 0.6366 0.5396 0.5396 0.6617 0.6617 0.5396 0.6684 0.6617 0.6684 0.5396 0.5396 0.6684 0.6617 0.6684 0.7115 0.6366 0.5396 0.5396 0.6684 0.6684 0.5396 0.5396 0.6366 0.6366 0.6684 0.5396 0.7115 0.5396 0.6366 0.7115 0.5396 0.6617 0.7115 0.5396 0.6366 0.6617 0.6684 0.6684 0.5396 0.7115 0.7115 0.6366 0.6366 0.6617 0.6684 0.5396 0.5396 0.5396 0.7115 0.5396 0.5396 0.5396 0.6617 0.7115 0.6366 0.7115 0.6366 0.6617 0.6684 0.5396 0.5396 0.7115 0.6617 0.6617 0.6684 0.5396 0.7115 0.6366 0.7115 0.6617 0.6684 0.5396 0.7115 0.6684 0.7115 0.6684 0.6684 0.7115 0.6366 0.6366 0.5396 0.6617 0.5396 0.6366 0.6684 0.6684 0.6684 0.6684 0.6617 0.5396 0.6684 0.5396 0.6366 0.6684 0.7115 0.5396 0.5396 0.5396 0.5396 0.6366 0.7115 0.7115 0.6684 0.6617 0.6684 0.6684 0.7115 0.5396 0.6684 0.7115 0.6684 0.6617 0.6617 0.5396 0.6617 0.6617 0.6366 0.6684 0.7115 0.6617 0.6366 0.6366 0.5396 0.6684 0.6617 0.6366 0.5396 0.6366 0.6366 0.7115 0.7115 0.7115 0.5396 0.6617 0.6684 0.6617 0.6684 0.6366 0.6684 0.5396 0.6684 0.5396 0.6684 0.5396 0.5396 0.6366 0.6684 0.5396 0.5396 0.5396 0.6684 0.6684 0.6617 0.6366 0.5396 0.7115 0.7115 0.6617 0.5396 0.5396 0.6366 0.5396 0.7115 0.5396 0.5396 0.5396 0.7115 0.5396 0.5396 0.5396 0.5396 0.6366 0.5396 0.5396 0.6684 0.5396 0.5396 0.5396 0.6617 0.6617 0.6617 0.6684 0.5396 0.7115 0.6366 0.7115 0.7115 0.6366 0.6617 0.6617 0.6617 0.7115 0.5396 0.6366 0.5396 0.5396 0.5396 0.6684 0.5396 0.6684 0.6366 0.7115 0.6366 0.6366 0.6366 0.7115 0.6684 0.6617 0.6684 0.5396 0.5396 0.6617 0.7115 0.6617 0.6684 0.6617 0.6617 0.5396 0.6684 0.6617 0.6684 0.6684 0.7115 0.5396 0.6366 0.5396 0.5396 0.6617 0.6617 0.5396 0.6617 0.5396 0.5396 0.6617 0.7115 0.6684 0.7115 0.6617 0.6617 0.6684 0.6617 0.6366 0.7115 0.6684 0.5396 0.5396 0.6684 0.6366 0.6366 0.5396 0.7115 0.5396 0.6684 0.5396 0.5396 0.6684 0.7115 0.6684 0.5396 0.5396 0.5396 0.6684 0.6684 0.6366 0.6684 0.5396 0.5396 0.6366 0.6684 0.6684 0.6366 0.5396 0.5396 0.7115 0.5396 0.6684 0.6617 0.6684 0.6366 0.5396 0.5396 0.7115 0.5396 0.5396 0.7115 0.5396 0.6366 0.6617 0.6366 0.5396 0.5396 0.6366 0.5396 0.6684 0.5396 0.5396 0.5396 0.7115 0.5396 0.7115 0.5396 0.6366 0.5396 0.6684 0.5396 0.5396 0.6366 0.5396 0.5396 0.6366 0.5396 0.6366 0.7115 0.6366 0.5396 0.6366 0.7115 0.7115 0.7115 0.6366 0.5396 0.6684 0.5396 0.6684 0.6684 0.6684 0.5396 0.5396 0.5396 0.6617 0.6366 0.6684 0.5396 0.6684 0.6617 0.5396 0.5396 0.6684 0.6684 0.5396 0.5396 0.6617 0.6684 0.6617 0.6366 0.6617 0.5396 0.5396 0.5396 0.6617 0.6684 0.5396 0.7115 0.7115 0.6366 0.6617 0.6617 0.6366 0.6684 0.6684 0.6366 0.6366 0.6366 0.5396 0.6617 0.6684 0.5396 0.5396 0.5396 0.5396 0.5396 0.5396 0.5396 0.7115 0.6684 0.5396 0.5396 0.6617 0.6617 0.7115 0.5396 0.5396 0.6684 0.5396 0.6617 0.6684 0.5396 0.6366 0.7115 0.6617 0.7115 0.5396 0.6684 0.5396 0.6617 0.6684 0.7115 0.7115 0.6684 0.7115 0.5396 0.5396 0.7115 0.5396 0.6366 0.5396 0.5396 0.6684 0.6684 0.5396 0.5396 0.6366 0.7115 0.6617 0.6366 0.6684 0.5396 0.7115 0.6366 0.6617 0.6366 0.5396 0.5396 0.6617 0.6366 0.5396 0.6684 0.6366 0.6684 0.5396 0.5396 0.6684 0.6617 0.6617 0.6684 0.6617 0.5396 0.6617 0.5396 0.6684 0.5396 0.5396 0.6684 0.6684 0.7115 0.5396 0.6684 0.5396 0.5396 0.6366 0.5396 0.6684 0.5396 0.6684 0.6684 0.5396 0.5396 0.6366 0.6617 0.5396 0.5396 0.7115 0.6617 0.6617 0.6366 0.6617 0.6617 0.7115 0.6617 0.6617 0.5396 0.6684 0.6684 0.5396 0.6617 0.5396 0.5396 0.6366 0.6684 0.6684 0.6617 0.6684 0.6366 0.7115 0.5396 0.6684 0.5396 0.6684 0.6617 0.5396 0.5396 0.6684 0.6684 0.6684 0.5396 0.6366 0.6366 0.6366 0.6617 0.5396 0.6366 0.6366 0.6366 0.6366 0.6366 0.7115 0.7115 0.6617 0.7115 0.7115 0.5396 0.6617 0.7115 0.7115 0.6366 0.7115 0.6684 0.6366 0.5396 0.5396 0.7115 0.7115 0.6617 0.6366 0.6684 0.6617 0.6617 0.5396 0.6617 0.6366 0.5396 0.5396 0.5396 0.6366 0.6684 0.6366 0.5396 0.6366 0.6366 0.6684 0.5396 0.6684 0.5396 0.7115 0.5396 0.5396 0.5396 0.6617 0.7115 0.7115 0.6684 0.6366 0.5396 0.6366 0.5396 0.6617 0.6366 0.6617 0.5396 0.6617 0.7115 0.5396 0.6366 0.6684 0.5396 0.6366 0.6366 0.7115 0.5396 0.6617 0.6684 0.6366 0.6684 0.5396 0.5396 0.6366 0.6617 0.7115 0.6684 0.5396 0.6366 0.6617 0.7115 0.5396 0.6366 0.6684 0.5396 0.5396 0.6617 0.7115 0.7115 0.6684 0.5396 0.6617 0.7115 0.7115 0.7115 0.5396 0.5396 0.6366 0.7115 0.6366 0.6366 0.5396 0.7115 0.6684 0.6617 0.6684 0.6684 0.6684 0.5396 0.5396 0.6366 0.5396 0.6617 0.7115 0.5396 0.5396 0.5396 0.6366 0.6617 0.6617 0.5396 0.7115 0.6617 0.6684 0.6684 0.6684 0.5396 0.5396 0.6684 0.6617 0.6366 0.7115 0.6366 0.6366 0.6684 0.6617 0.5396 0.6366 0.5396 0.6684 0.5396 0.6617 0.6366 0.6366 0.6366 0.5396 0.6684 0.6617 0.6684 0.6684 0.6684 0.6617 0.6366 0.6366 0.6617 0.7115 0.6366 0.5396 0.6684 0.6617 0.6366 0.6617 0.5396 0.6684 0.6684 0.6684 0.7115 0.6617 0.6617 0.6617 0.6366 0.5396 0.6617 0.5396 0.6617 0.6366 0.6366 0.5396 0.6366 0.5396 0.6617 0.6617 0.6617 0.6366 0.5396 0.6617 0.5396 0.7115 0.6684 0.6684 0.6684 0.6366 0.7115 0.6617 0.6684 0.5396 0.6617 0.5396 0.6617 0.5396 0.6684 0.7115 0.5396 0.5396 0.7115 0.5396 0.6617 0.5396 0.6684 0.6366 0.5396 0.6366 0.6617 0.6366 0.7115 0.7115 0.5396 0.5396 0.5396 0.6684 0.5396 0.5396 0.5396 0.5396 0.6366 0.5396 0.5396 0.6684 0.5396 0.7115 0.6366 0.5396 0.6366 0.5396 0.7115 0.5396 0.5396 0.7115 0.5396 0.5396 0.6617 0.6684 0.6366 0.6617 0.5396 0.6366 0.5396 0.6366 0.5396 0.6366 0.6617 0.6684 0.6684 0.6366 0.6366 0.6617 0.5396 0.5396 0.5396 0.5396 0.5396 0.6684 0.7115 0.5396 0.5396 0.6366 0.6684 0.6617 0.7115 0.7115 0.5396 0.5396 0.6617 0.7115 0.5396 0.5396 0.7115 0.6366 0.7115 0.6617 0.7115 0.5396 0.5396 0.6366 0.6617 0.7115 0.6617 0.5396 0.5396 0.5396 0.6617 0.5396 0.7115 0.5396 0.5396 0.7115 0.5396 0.6617 0.6617 0.6617 0.5396 0.5396 0.5396 0.6684 0.5396 0.5396 0.5396 0.6366 0.6366 0.6617 0.5396 0.5396 0.5396 0.6366 0.6684 0.6366 0.6684 0.6617 0.5396 0.6684 0.5396 0.5396 0.6366 0.5396 0.5396 0.7115 0.6617 0.5396 0.6684 0.7115 0.6366 0.6366 0.6366 0.5396 0.5396 0.5396 0.5396 0.6617 0.6617 0.6684 0.6617 0.5396 0.6617 0.7115 0.6617 0.6617 0.5396 0.6366 0.5396 0.6366 0.6617 0.6684 0.5396 0.6617 0.6617 0.7115 0.7115 0.6684 0.5396 0.5396 0.5396 0.6366 0.5396 0.7115 0.7115 0.5396 0.6617 0.6684 0.5396 0.6684 0.6366 0.5396 0.7115 0.7115 0.7115 0.6684 0.6366 0.5396 0.6366 0.6366 0.6617 0.5396 0.7115 0.6366 0.5396 0.7115 0.6684 0.6617 0.5396 0.5396 0.6366 0.6684 0.7115 0.7115 0.7115 0.5396 0.6684 0.7115 0.7115 0.6366 0.6366 0.5396 0.6617 0.6617 0.5396 0.6617 0.6617 0.5396 0.5396 0.6617 0.6617 0.6366 0.6617 0.6366 0.5396 0.6684 0.6684 0.5396 0.6617 0.7115 0.6617 0.6684 0.5396 0.5396 0.5396 0.5396 0.5396 0.7115 0.6684 0.7115 0.5396 0.6366 0.6617 0.6617 0.6366 0.5396 0.5396 0.6366 0.6684 0.7115 0.6617 0.6617 0.5396 0.5396 0.6684 0.6684 0.5396 0.6617 0.6617 0.6366 0.6617 0.7115 0.7115 0.6684 0.5396 0.5396 0.5396 0.6684 0.6617 0.6617 0.7115" HIT_INDICES="4037 6381 11550 16246 18098 18568 18671 23092 24797 25305 28488 28502 35978 40355 41343 53064" ES_PROFILE="-0.0680 0.6684 0.6470 0.6026 0.5994 0.6181 0.6426 0.5828 0.5650 0.5665 0.5149 0.5169 0.3908 0.3170 0.3006 0.1027" RANK_AT_ES="6381.0000" RANK_SCORE_AT_ES="26.5045"/>
  <DTG RANKED_LIST="fpkm.rnk" TEMPLATE="sample.cls" GENESET="gene_sets.gmt#RIG_I_SIGNALING_PATHWAY(GO:0039529)" ES="0.6221" NES="1.0707" NP="0.1410" FDR="0.3585" FWER="1.0000" RND_ES="0.6670 0.5765 0.5765 0.5439 0.5439 0.6221 0.5439 0.6221 0.5186 0.6221 0.6670 0.6221 0.6221 0.6221 0.5439 0.5186 0.5765 0.5765 0.5765 0.5682 0.5682 0.5765 0.6221 0.5765 0.5682 0.6221 0.6221 0.5682 0.5439 0.6221 0.5186 0.5439 0.6670 0.6221 0.6670 0.5682 0.6221 0.5439 0.5682 0.5682 0.5186 0.5186 0.5682 0.6221 0.5186 0.6221 0.5682 0.5765 0.6221 0.5186 0.6221 0.6670 0.5439 0.5682 0.5765 0.6221 0.6221 0.5682 0.5765 0.5439 0.5439 0.6221 0.5682 0.6670 0.5682 0.5439 0.6670 0.5765 0.5186 0.6670 0.5682 0.5439 0.5186 0.6221 0.6221 0.5765 0.6670 0.6670 0.5439 0.5439 0.5186 0.6221 0.5765 0.5765 0.5682 0.6670 0.5682 0.5682 0.5682 0.5186 0.6670 0.5439 0.6670 0.5439 0.5186 0.6221 0.5682 0.5765 0.6670 0.5186 0.5186 0.6221 0.5765 0.6670 0.5439 0.6670 0.5186 0.6221 0.5765 0.6670 0.6221 0.6670 0.6221 0.6221 0.6670 0.5439 0.5439 0.5765 0.5186 0.5682 0.5439 0.6221 0.6221 0.6221 0.6221 0.5186 0.5682 0.6221 0.5682 0.5439 0.6221 0.6670 0.5682 0.5682 0.5682 0.5682 0.5439 0.6670 0.6670 0.6221 0.5186 0.6221 0.6221 0.6670 0.5682 0.6221 0.6670 0.6221 0.5186 0.5186 0.5682 0.5186 0.5186 0.5439 0.6221 0.6670 0.5186 0.5439 0.5439 0.5682 0.6221 0.5186 0.5439 0.5765 0.5439 0.5439 0.6670 0.6670 0.6670 0.5682 0.5186 0.6221 0.5186 0.6221 0.5439 0.6221 0.5682 0.6221 0.5682 0.6221 0.5682 0.5682 0.5439 0.6221 0.5765 0.5682 0.5765 0.6221 0.6221 0.5186 0.5439 0.5682 0.6670 0.6670 0.5186 0.5682 0.5682 0.5439 0.5682 0.6670 0.5765 0.5765 0.5682 0.6670 0.5765 0.5682 0.5765 0.5682 0.5439 0.5682 0.5765 0.6221 0.5682 0.5765 0.5765 0.5186 0.5186 0.5186 0.6221 0.5682 0.6670 0.5439 0.6670 0.6670 0.5439 0.5186 0.5186 0.5186 0.6670 0.5765 0.5439 0.5682 0.5765 0.5765 0.6221 0.5682 0.6221 0.5439 0.6670 0.5439 0.5439 0.5439 0.6670 0.6221 0.5186 0.6221 0.5765 0.5765 0.5186 0.6670 0.5186 0.6221 0.5186 0.5186 0.5765 0.6221 0.5186 0.6221 0.6221 0.6670 0.5765 0.5439 0.5682 0.5682 0.5186 0.5186 0.5682 0.5186 0.5682 0.5682 0.5186 0.6670 0.6221 0.6670 0.5186 0.5186 0.6221 0.5186 0.5439 0.6670 0.6221 0.5682 0.5682 0.6221 0.5439 0.5439 0.5765 0.6670 0.5682 0.6221 0.5765 0.5765 0.6221 0.6670 0.6221 0.5765 0.5765 0.5765 0.6221 0.6221 0.5439 0.6221 0.5682 0.5765 0.5439 0.6221 0.6221 0.5439 0.5682 0.5765 0.6670 0.5682 0.6221 0.5186 0.6221 0.5439 0.5682 0.5765 0.6670 0.5765 0.5765 0.6670 0.5765 0.5439 0.5186 0.5439 0.5682 0.5765 0.5439 0.5765 0.6221 0.5765 0.5682 0.5682 0.6670 0.5765 0.6670 0.5765 0.5439 0.5682 0.6221 0.5682 0.5682 0.5439 0.5682 0.5765 0.5439 0.5765 0.5439 0.6670 0.5439 0.5682 0.5439 0.6670 0.6670 0.6670 0.5439 0.5765 0.6221 0.5682 0.6221 0.6221 0.6221 0.5765 0.5682 0.5765 0.5186 0.5439 0.6221 0.5765 0.6221 0.5186 0.5765 0.5765 0.6221 0.6221 0.5765 0.5682 0.5186 0.6221 0.5186 0.5439 0.5186 0.5765 0.5765 0.5765 0.5186 0.6221 0.5682 0.6670 0.6670 0.5439 0.5186 0.5186 0.5439 0.6221 0.6221 0.5439 0.5439 0.5439 0.5765 0.5186 0.6221 0.5682 0.5682 0.5765 0.5765 0.5765 0.5765 0.5765 0.6670 0.6221 0.5765 0.5765 0.5186 0.5186 0.6670 0.5765 0.5765 0.6221 0.5682 0.5186 0.6221 0.5765 0.5439 0.6670 0.5186 0.6670 0.5765 0.6221 0.5765 0.5186 0.6221 0.6670 0.6670 0.6221 0.6670 0.5682 0.5765 0.6670 0.5765 0.5439 0.5765 0.5765 0.6221 0.6221 0.5682 0.5765 0.5439 0.6670 0.5186 0.5439 0.6221 0.5765 0.6670 0.5439 0.5186 0.5439 0.5682 0.5682 0.5186 0.5439 0.5682 0.6221 0.5439 0.6221 0.5765 0.5682 0.6221 0.5186 0.5186 0.6221 0.5186 0.5682 0.5186 0.5682 0.6221 0.5765 0.5765 0.6221 0.6221 0.6670 0.5765 0.6221 0.5765 0.5682 0.5439 0.5765 0.6221 0.5682 0.6221 0.6221 0.5765 0.5765 0.5439 0.5186 0.5765 0.5765 0.6670 0.5186 0.5186 0.5439 0.5186 0.5186 0.6670 0.5186 0.5186 0.5682 0.6221 0.6221 0.5765 0.5186 0.5682 0.5765 0.5439 0.6221 0.6221 0.5186 0.6221 0.5439 0.6670 0.5682 0.6221 0.5682 0.6221 0.5186 0.5682 0.5765 0.6221 0.6221 0.6221 0.5765 0.5439 0.5439 0.5439 0.5186 0.5765 0.5439 0.5439 0.5439 0.5439 0.5439 0.6670 0.6670 0.5186 0.6670 0.6670 0.5682 0.5186 0.6670 0.6670 0.5439 0.6670 0.6221 0.5439 0.5765 0.5682 0.6670 0.6670 0.5186 0.5439 0.6221 0.5186 0.5186 0.5682 0.5186 0.5439 0.5765 0.5682 0.5765 0.5439 0.6221 0.5439 0.5765 0.5439 0.5439 0.6221 0.5765 0.6221 0.5765 0.6670 0.5765 0.5682 0.5682 0.5186 0.6670 0.6670 0.6221 0.5439 0.5765 0.5439 0.5682 0.5186 0.5439 0.5186 0.5682 0.5186 0.6670 0.5765 0.5439 0.6221 0.5682 0.5439 0.5439 0.6670 0.5682 0.5186 0.6221 0.5439 0.6221 0.5765 0.5682 0.5439 0.5186 0.6670 0.6221 0.5765 0.5439 0.5186 0.6670 0.5765 0.5439 0.6221 0.5765 0.5765 0.5186 0.6670 0.6670 0.6221 0.5682 0.5186 0.6670 0.6670 0.6670 0.5682 0.5765 0.5439 0.6670 0.5439 0.5439 0.5682 0.6670 0.6221 0.5186 0.6221 0.6221 0.6221 0.5765 0.5682 0.5439 0.5682 0.5186 0.6670 0.5682 0.5682 0.5765 0.5439 0.5186 0.5186 0.5765 0.6670 0.5186 0.6221 0.6221 0.6221 0.5765 0.5682 0.6221 0.5186 0.5439 0.6670 0.5439 0.5439 0.6221 0.5186 0.5682 0.5439 0.5682 0.6221 0.5682 0.5186 0.5439 0.5439 0.5439 0.5682 0.6221 0.5186 0.6221 0.6221 0.6221 0.5186 0.5439 0.5439 0.5186 0.6670 0.5439 0.5765 0.6221 0.5186 0.5439 0.5186 0.5682 0.6221 0.6221 0.6221 0.6670 0.5186 0.5186 0.5186 0.5439 0.5765 0.5186 0.5765 0.5186 0.5439 0.5439 0.5765 0.5439 0.5765 0.5186 0.5186 0.5186 0.5439 0.5765 0.5186 0.5765 0.6670 0.6221 0.6221 0.6221 0.5439 0.6670 0.5186 0.6221 0.5682 0.5186 0.5765 0.5186 0.5682 0.6221 0.6670 0.5682 0.5682 0.6670 0.5765 0.5186 0.5682 0.6221 0.5439 0.5682 0.5439 0.5186 0.5439 0.6670 0.6670 0.5765 0.5682 0.5765 0.6221 0.5682 0.5765 0.5765 0.5765 0.5439 0.5765 0.5682 0.6221 0.5682 0.6670 0.5439 0.5765 0.5439 0.5682 0.6670 0.5682 0.5765 0.6670 0.5765 0.5682 0.5186 0.6221 0.5439 0.5186 0.5682 0.5439 0.5682 0.5439 0.5682 0.5439 0.5186 0.6221 0.6221 0.5439 0.5439 0.5186 0.5765 0.5765 0.5682 0.5765 0.5765 0.6221 0.6670 0.5682 0.5682 0.5439 0.6221 0.5186 0.6670 0.6670 0.5765 0.5765 0.5186 0.6670 0.5682 0.5765 0.6670 0.5439 0.6670 0.5186 0.6670 0.5765 0.5682 0.5439 0.5186 0.6670 0.5186 0.5765 0.5682 0.5682 0.5186 0.5682 0.6670 0.5682 0.5682 0.6670 0.5765 0.5186 0.5186 0.5186 0.5682 0.5765 0.5765 0.6221 0.5682 0.5682 0.5682 0.5439 0.5439 0.5186 0.5765 0.5682 0.5765 0.5439 0.6221 0.5439 0.6221 0.5186 0.5682 0.6221 0.5682 0.5682 0.5439 0.5765 0.5765 0.6670 0.5186 0.5682 0.6221 0.6670 0.5439 0.5439 0.5439 0.5682 0.5682 0.5765 0.5682 0.5186 0.5186 0.6221 0.5186 0.5765 0.5186 0.6670 0.5186 0.5186 0.5682 0.5439 0.5682 0.5439 0.5186 0.6221 0.5765 0.5186 0.5186 0.6670 0.6670 0.6221 0.5682 0.5682 0.5765 0.5439 0.5682 0.6670 0.6670 0.5682 0.5186 0.6221 0.5765 0.6221 0.5439 0.5765 0.6670 0.6670 0.6670 0.6221 0.5439 0.5682 0.5439 0.5439 0.5186 0.5682 0.6670 0.5439 0.5765 0.6670 0.6221 0.5186 0.5682 0.5765 0.5439 0.6221 0.6670 0.6670 0.6670 0.5682 0.6221 0.6670 0.6670 0.5439 0.5439 0.5682 0.5186 0.5186 0.5765 0.5186 0.5186 0.5765 0.5765 0.5186 0.5186 0.5439 0.5186 0.5439 0.5682 0.6221 0.6221 0.5765 0.5186 0.6670 0.5186 0.6221 0.5682 0.5682 0.5682 0.5765 0.5682 0.6670 0.6221 0.6670 0.5765 0.5439 0.5186 0.5186 0.5439 0.5682 0.5765 0.5439 0.6221 0.6670 0.5186 0.5186 0.5765 0.5765 0.6221 0.6221 0.5682 0.5186 0.5186 0.5439 0.5186 0.6670 0.6670 0.6221 0.5682 0.5682 0.5682 0.6221 0.5186 0.5186 0.6670" HIT_INDICES="6520 7663 10025 10411 13053 14295 14841 17194 20611 20805 21629 22339 23155 23408 24639 26780 28193 32460 51161" ES_PROFILE="0.3617 0.5000 0.5296 0.5870 0.5837 0.5982 0.6221 0.6074 0.5667 0.5800 0.5808 0.5821 0.5802 0.5873 0.5756 0.5446 0.5231 0.4510 0.1349" RANK_AT_ES="14841.0000" RANK_SCORE_AT_ES="1.4207"/>
  <DTG RANKED_LIST="fpkm.rnk" TEMPLATE="sample.cls" GENESET="gene_sets.gmt#POSITIVE_REGULATION_OF_EXTRINSIC_APOPTOTIC_SIGNALING_PATHWAY(GO:2001238)" ES="0.6602" NES="1.0708" NP="0.1410" FDR="0.3585" FWER="1.0000" RND_ES="0.9274 0.5101 0.5101 0.5696 0.5696 0.6602 0.5696 0.6602 0.5740 0.6602 0.9274 0.6602 0.6602 0.6602 0.5696 0.5740 0.5101 0.5101 0.5101 0.5060 0.5060 0.5101 0.6602 0.5101 0.5060 0.6602 0.6602 0.5060 0.5696 0.6602 0.5740 0.5696 0.9274 0.6602 0.9274 0.5060 0.6602 0.5696 0.5060 0.5060 0.5740 0.5740 0.5060 0.6602 0.5740 0.6602 0.5060 0.5101 0.6602 0.5740 0.6602 0.9274 0.5696 0.5060 0.5101 0.6602 0.6602 0.5060 0.5101 0.5696 0.5696 0.6602 0.5060 0.9274 0.5060 0.5696 0.9274 0.5101 0.5740 0.9274 0.5060 0.5696 0.5740 0.6602 0.6602 0.5101 0.9274 0.9274 0.5696 0.5696 0.5740 0.6602 0.5101 0.5101 0.5060 0.9274 0.5060 0.5060 0.5060 0.5740 0.9274 0.5696 0.9274 0.5696 0.5740 0.6602 0.5060 0.5101 0.9274 0.5740 0.5740 0.6602 0.5101 0.9274 0.5696 0.9274 0.5740 0.6602 0.5101 0.9274 0.6602 0.9274 0.6602 0.6602 0.9274 0.5696 0.5696 0.5101 0.5740 0.5060 0.5696 0.6602 0.6602 0.6602 0.6602 0.5740 0.5060 0.6602 0.5060 0.5696 0.6602 0.9274 0.5060 0.5060 0.5060 0.5060 0.5696 0.9274 0.9274 0.6602 0.5740 0.6602 0.6602 0.9274 0.5060 0.6602 0.9274 0.6602 0.5740 0.5740 0.5060 0.5740 0.5740 0.5696 0.6602 0.9274 0.5740 0.5696 0.5696 0.5060 0.6602 0.5740 0.5696 0.5101 0.5696 0.5696 0.9274 0.9274 0.9274 0.5060 0.5740 0.6602 0.5740 0.6602 0.5696 0.6602 0.5060 0.6602 0.5060 0.6602 0.5060 0.5060 0.5696 0.6602 0.5101 0.5060 0.5101 0.6602 0.6602 0.5740 0.5696 0.5060 0.9274 0.9274 0.5740 0.5060 0.5060 0.5696 0.5060 0.9274 0.5101 0.5101 0.5060 0.9274 0.5101 0.5060 0.5101 0.5060 0.5696 0.5060 0.5101 0.6602 0.5060 0.5101 0.5101 0.5740 0.5740 0.5740 0.6602 0.5060 0.9274 0.5696 0.9274 0.9274 0.5696 0.5740 0.5740 0.5740 0.9274 0.5101 0.5696 0.5060 0.5101 0.5101 0.6602 0.5060 0.6602 0.5696 0.9274 0.5696 0.5696 0.5696 0.9274 0.6602 0.5740 0.6602 0.5101 0.5101 0.5740 0.9274 0.5740 0.6602 0.5740 0.5740 0.5101 0.6602 0.5740 0.6602 0.6602 0.9274 0.5101 0.5696 0.5060 0.5060 0.5740 0.5740 0.5060 0.5740 0.5060 0.5060 0.5740 0.9274 0.6602 0.9274 0.5740 0.5740 0.6602 0.5740 0.5696 0.9274 0.6602 0.5060 0.5060 0.6602 0.5696 0.5696 0.5101 0.9274 0.5060 0.6602 0.5101 0.5101 0.6602 0.9274 0.6602 0.5101 0.5101 0.5101 0.6602 0.6602 0.5696 0.6602 0.5060 0.5101 0.5696 0.6602 0.6602 0.5696 0.5060 0.5101 0.9274 0.5060 0.6602 0.5740 0.6602 0.5696 0.5060 0.5101 0.9274 0.5101 0.5101 0.9274 0.5101 0.5696 0.5740 0.5696 0.5060 0.5101 0.5696 0.5101 0.6602 0.5101 0.5060 0.5060 0.9274 0.5101 0.9274 0.5101 0.5696 0.5060 0.6602 0.5060 0.5060 0.5696 0.5060 0.5101 0.5696 0.5101 0.5696 0.9274 0.5696 0.5060 0.5696 0.9274 0.9274 0.9274 0.5696 0.5101 0.6602 0.5060 0.6602 0.6602 0.6602 0.5101 0.5060 0.5101 0.5740 0.5696 0.6602 0.5101 0.6602 0.5740 0.5101 0.5101 0.6602 0.6602 0.5101 0.5060 0.5740 0.6602 0.5740 0.5696 0.5740 0.5101 0.5101 0.5101 0.5740 0.6602 0.5060 0.9274 0.9274 0.5696 0.5740 0.5740 0.5696 0.6602 0.6602 0.5696 0.5696 0.5696 0.5101 0.5740 0.6602 0.5060 0.5060 0.5101 0.5101 0.5101 0.5101 0.5101 0.9274 0.6602 0.5101 0.5101 0.5740 0.5740 0.9274 0.5101 0.5101 0.6602 0.5060 0.5740 0.6602 0.5101 0.5696 0.9274 0.5740 0.9274 0.5101 0.6602 0.5101 0.5740 0.6602 0.9274 0.9274 0.6602 0.9274 0.5060 0.5101 0.9274 0.5101 0.5696 0.5101 0.5101 0.6602 0.6602 0.5060 0.5101 0.5696 0.9274 0.5740 0.5696 0.6602 0.5101 0.9274 0.5696 0.5740 0.5696 0.5060 0.5060 0.5740 0.5696 0.5060 0.6602 0.5696 0.6602 0.5101 0.5060 0.6602 0.5740 0.5740 0.6602 0.5740 0.5060 0.5740 0.5060 0.6602 0.5101 0.5101 0.6602 0.6602 0.9274 0.5101 0.6602 0.5101 0.5060 0.5696 0.5101 0.6602 0.5060 0.6602 0.6602 0.5101 0.5101 0.5696 0.5740 0.5101 0.5101 0.9274 0.5740 0.5740 0.5696 0.5740 0.5740 0.9274 0.5740 0.5740 0.5060 0.6602 0.6602 0.5101 0.5740 0.5060 0.5101 0.5696 0.6602 0.6602 0.5740 0.6602 0.5696 0.9274 0.5060 0.6602 0.5060 0.6602 0.5740 0.5060 0.5101 0.6602 0.6602 0.6602 0.5101 0.5696 0.5696 0.5696 0.5740 0.5101 0.5696 0.5696 0.5696 0.5696 0.5696 0.9274 0.9274 0.5740 0.9274 0.9274 0.5060 0.5740 0.9274 0.9274 0.5696 0.9274 0.6602 0.5696 0.5101 0.5060 0.9274 0.9274 0.5740 0.5696 0.6602 0.5740 0.5740 0.5060 0.5740 0.5696 0.5101 0.5060 0.5101 0.5696 0.6602 0.5696 0.5101 0.5696 0.5696 0.6602 0.5101 0.6602 0.5101 0.9274 0.5101 0.5060 0.5060 0.5740 0.9274 0.9274 0.6602 0.5696 0.5101 0.5696 0.5060 0.5740 0.5696 0.5740 0.5060 0.5740 0.9274 0.5101 0.5696 0.6602 0.5060 0.5696 0.5696 0.9274 0.5060 0.5740 0.6602 0.5696 0.6602 0.5101 0.5060 0.5696 0.5740 0.9274 0.6602 0.5101 0.5696 0.5740 0.9274 0.5101 0.5696 0.6602 0.5101 0.5101 0.5740 0.9274 0.9274 0.6602 0.5060 0.5740 0.9274 0.9274 0.9274 0.5060 0.5101 0.5696 0.9274 0.5696 0.5696 0.5060 0.9274 0.6602 0.5740 0.6602 0.6602 0.6602 0.5101 0.5060 0.5696 0.5060 0.5740 0.9274 0.5060 0.5060 0.5101 0.5696 0.5740 0.5740 0.5101 0.9274 0.5740 0.6602 0.6602 0.6602 0.5101 0.5060 0.6602 0.5740 0.5696 0.9274 0.5696 0.5696 0.6602 0.5740 0.5060 0.5696 0.5060 0.6602 0.5060 0.5740 0.5696 0.5696 0.5696 0.5060 0.6602 0.5740 0.6602 0.6602 0.6602 0.5740 0.5696 0.5696 0.5740 0.9274 0.5696 0.5101 0.6602 0.5740 0.5696 0.5740 0.5060 0.6602 0.6602 0.6602 0.9274 0.5740 0.5740 0.5740 0.5696 0.5101 0.5740 0.5101 0.5740 0.5696 0.5696 0.5101 0.5696 0.5101 0.5740 0.5740 0.5740 0.5696 0.5101 0.5740 0.5101 0.9274 0.6602 0.6602 0.6602 0.5696 0.9274 0.5740 0.6602 0.5060 0.5740 0.5101 0.5740 0.5060 0.6602 0.9274 0.5060 0.5060 0.9274 0.5101 0.5740 0.5060 0.6602 0.5696 0.5060 0.5696 0.5740 0.5696 0.9274 0.9274 0.5101 0.5060 0.5101 0.6602 0.5060 0.5101 0.5101 0.5101 0.5696 0.5101 0.5060 0.6602 0.5060 0.9274 0.5696 0.5101 0.5696 0.5060 0.9274 0.5060 0.5101 0.9274 0.5101 0.5060 0.5740 0.6602 0.5696 0.5740 0.5060 0.5696 0.5060 0.5696 0.5060 0.5696 0.5740 0.6602 0.6602 0.5696 0.5696 0.5740 0.5101 0.5101 0.5060 0.5101 0.5101 0.6602 0.9274 0.5060 0.5060 0.5696 0.6602 0.5740 0.9274 0.9274 0.5101 0.5101 0.5740 0.9274 0.5060 0.5101 0.9274 0.5696 0.9274 0.5740 0.9274 0.5101 0.5060 0.5696 0.5740 0.9274 0.5740 0.5101 0.5060 0.5060 0.5740 0.5060 0.9274 0.5060 0.5060 0.9274 0.5101 0.5740 0.5740 0.5740 0.5060 0.5101 0.5101 0.6602 0.5060 0.5060 0.5060 0.5696 0.5696 0.5740 0.5101 0.5060 0.5101 0.5696 0.6602 0.5696 0.6602 0.5740 0.5060 0.6602 0.5060 0.5060 0.5696 0.5101 0.5101 0.9274 0.5740 0.5060 0.6602 0.9274 0.5696 0.5696 0.5696 0.5060 0.5060 0.5101 0.5060 0.5740 0.5740 0.6602 0.5740 0.5101 0.5740 0.9274 0.5740 0.5740 0.5060 0.5696 0.5060 0.5696 0.5740 0.6602 0.5101 0.5740 0.5740 0.9274 0.9274 0.6602 0.5060 0.5060 0.5101 0.5696 0.5060 0.9274 0.9274 0.5060 0.5740 0.6602 0.5101 0.6602 0.5696 0.5101 0.9274 0.9274 0.9274 0.6602 0.5696 0.5060 0.5696 0.5696 0.5740 0.5060 0.9274 0.5696 0.5101 0.9274 0.6602 0.5740 0.5060 0.5101 0.5696 0.6602 0.9274 0.9274 0.9274 0.5060 0.6602 0.9274 0.9274 0.5696 0.5696 0.5060 0.5740 0.5740 0.5101 0.5740 0.5740 0.5101 0.5101 0.5740 0.5740 0.5696 0.5740 0.5696 0.5060 0.6602 0.6602 0.5101 0.5740 0.9274 0.5740 0.6602 0.5060 0.5060 0.5060 0.5101 0.5060 0.9274 0.6602 0.9274 0.5101 0.5696 0.5740 0.5740 0.5696 0.5060 0.5101 0.5696 0.6602 0.9274 0.5740 0.5740 0.5101 0.5101 0.6602 0.6602 0.5060 0.5740 0.5740 0.5696 0.5740 0.9274 0.9274 0.6602 0.5060 0.5060 0.5060 0.6602 0.5740 0.5740 0.9274" HIT_INDICES="377 3073 5048 6027 7101 8931 9089 10304 10418 10747 11940 12129 12572 13419 13741 14425 15057 15660 15681 18205 18510 19047 19603 20085 20894 21051 22606 22904 23255 23284 23801 24018 24066 24124 24306 25385 26172 26581 27222 27266 27670 28708 28865 28880 29021 29272 29630 29744 30011 30305" ES_PROFILE="-0.0063 -0.0519 -0.0852 0.5565 0.6054 0.6005 0.6228 0.6205 0.6363 0.6475 0.6410 0.6510 0.6559 0.6525 0.6577 0.6558 0.6541 0.6522 0.6602 0.6237 0.6245 0.6210 0.6168 0.6137 0.6046 0.6064 0.5837 0.5821 0.5794 0.5822 0.5764 0.5756 0.5776 0.5794 0.5791 0.5630 0.5515 0.5461 0.5365 0.5370 0.5311 0.5139 0.5116 0.5116 0.5095 0.5053 0.4993 0.4974 0.4929 0.4879" RANK_AT_ES="15681.0000" RANK_SCORE_AT_ES="1.2780"/>
  <DTG RANKED_LIST="fpkm.rnk" TEMPLATE="sample.cls" GENESET="gene_sets.gmt#POSITIVE_REGULATION_OF_EMBRYONIC_DEVELOPMENT(GO:0040019)" ES="0.6505" NES="1.0709" NP="0.1410" FDR="0.3585" FWER="1.0000" RND_ES="0.8998 0.5008 0.5008 0.5605 0.5605 0.6505 0.5605 0.6505 0.5739 0.6505 0.8998 0.6505 0.6505 0.6505 0.5605 0.5739 0.5008 0.5008 0.5008 0.5041 0.5041 0.5008 0.6505 0.5008 0.5041 0.6505 0.6505 0.5041 0.5605 0.6505 0.5739 0.5605 0.8998 0.6505 0.8998 0.5041 0.6505 0.5605 0.5041 0.5041 0.5739 0.5739 0.5041 0.6505 0.5739 0.6505 0.5041 0.5008 0.6505 0.5739 0.6505 0.8998 0.5605 0.5041 0.5008 0.6505 0.6505 0.5041 0.5008 0.5605 0.5605 0.6505 0.5041 0.8998 0.5041 0.5605 0.8998 0.5008 0.5739 0.8998 0.5041 0.5605 0.5739 0.6505 0.6505 0.5008 0.8998 0.8998 0.5605 0.5605 0.5739 0.6505 0.5008 0.5008 0.5041 0.8998 0.5041 0.5041 0.5041 0.5739 0.8998 0.5605 0.8998 0.5605 0.5739 0.6505 0.5041 0.5008 0.8998 0.5739 0.5739 0.6505 0.5008 0.8998 0.5605 0.8998 0.5739 0.6505 0.5008 0.8998 0.6505 0.8998 0.6505 0.6505 0.8998 0.5605 0.5605 0.5008 0.5739 0.5041 0.5605 0.6505 0.6505 0.6505 0.6505 0.5739 0.5041 0.6505 0.5041 0.5605 0.6505 0.8998 0.5041 0.5041 0.5041 0.5041 0.5605 0.8998 0.8998 0.6505 0.5739 0.6505 0.6505 0.8998 0.5041 0.6505 0.8998 0.6505 0.5739 0.5739 0.5041 0.5739 0.5739 0.5605 0.6505 0.8998 0.5739 0.5605 0.5605 0.5041 0.6505 0.5739 0.5605 0.5008 0.5605 0.5605 0.8998 0.8998 0.8998 0.5041 0.5739 0.6505 0.5739 0.6505 0.5605 0.6505 0.5041 0.6505 0.5041 0.6505 0.5041 0.5041 0.5605 0.6505 0.5008 0.5041 0.5008 0.6505 0.6505 0.5739 0.5605 0.5041 0.8998 0.8998 0.5739 0.5041 0.5041 0.5605 0.5041 0.8998 0.5008 0.5008 0.5041 0.8998 0.5008 0.5041 0.5008 0.5041 0.5605 0.5041 0.5008 0.6505 0.5041 0.5008 0.5008 0.5739 0.5739 0.5739 0.6505 0.5041 0.8998 0.5605 0.8998 0.8998 0.5605 0.5739 0.5739 0.5739 0.8998 0.5008 0.5605 0.5041 0.5008 0.5008 0.6505 0.5041 0.6505 0.5605 0.8998 0.5605 0.5605 0.5605 0.8998 0.6505 0.5739 0.6505 0.5008 0.5008 0.5739 0.8998 0.5739 0.6505 0.5739 0.5739 0.5008 0.6505 0.5739 0.6505 0.6505 0.8998 0.5008 0.5605 0.5041 0.5041 0.5739 0.5739 0.5041 0.5739 0.5041 0.5041 0.5739 0.8998 0.6505 0.8998 0.5739 0.5739 0.6505 0.5739 0.5605 0.8998 0.6505 0.5041 0.5041 0.6505 0.5605 0.5605 0.5008 0.8998 0.5041 0.6505 0.5008 0.5008 0.6505 0.8998 0.6505 0.5008 0.5008 0.5008 0.6505 0.6505 0.5605 0.6505 0.5041 0.5008 0.5605 0.6505 0.6505 0.5605 0.5041 0.5008 0.8998 0.5041 0.6505 0.5739 0.6505 0.5605 0.5041 0.5008 0.8998 0.5008 0.5008 0.8998 0.5008 0.5605 0.5739 0.5605 0.5041 0.5008 0.5605 0.5008 0.6505 0.5008 0.5041 0.5041 0.8998 0.5008 0.8998 0.5008 0.5605 0.5041 0.6505 0.5041 0.5041 0.5605 0.5041 0.5008 0.5605 0.5008 0.5605 0.8998 0.5605 0.5041 0.5605 0.8998 0.8998 0.8998 0.5605 0.5008 0.6505 0.5041 0.6505 0.6505 0.6505 0.5008 0.5041 0.5008 0.5739 0.5605 0.6505 0.5008 0.6505 0.5739 0.5008 0.5008 0.6505 0.6505 0.5008 0.5041 0.5739 0.6505 0.5739 0.5605 0.5739 0.5008 0.5008 0.5008 0.5739 0.6505 0.5041 0.8998 0.8998 0.5605 0.5739 0.5739 0.5605 0.6505 0.6505 0.5605 0.5605 0.5605 0.5008 0.5739 0.6505 0.5041 0.5041 0.5008 0.5008 0.5008 0.5008 0.5008 0.8998 0.6505 0.5008 0.5008 0.5739 0.5739 0.8998 0.5008 0.5008 0.6505 0.5041 0.5739 0.6505 0.5008 0.5605 0.8998 0.5739 0.8998 0.5008 0.6505 0.5008 0.5739 0.6505 0.8998 0.8998 0.6505 0.8998 0.5041 0.5008 0.8998 0.5008 0.5605 0.5008 0.5008 0.6505 0.6505 0.5041 0.5008 0.5605 0.8998 0.5739 0.5605 0.6505 0.5008 0.8998 0.5605 0.5739 0.5605 0.5041 0.5041 0.5739 0.5605 0.5041 0.6505 0.5605 0.6505 0.5008 0.5041 0.6505 0.5739 0.5739 0.6505 0.5739 0.5041 0.5739 0.5041 0.6505 0.5008 0.5008 0.6505 0.6505 0.8998 0.5008 0.6505 0.5008 0.5041 0.5605 0.5008 0.6505 0.5041 0.6505 0.6505 0.5008 0.5008 0.5605 0.5739 0.5008 0.5008 0.8998 0.5739 0.5739 0.5605 0.5739 0.5739 0.8998 0.5739 0.5739 0.5041 0.6505 0.6505 0.5008 0.5739 0.5041 0.5008 0.5605 0.6505 0.6505 0.5739 0.6505 0.5605 0.8998 0.5041 0.6505 0.5041 0.6505 0.5739 0.5041 0.5008 0.6505 0.6505 0.6505 0.5008 0.5605 0.5605 0.5605 0.5739 0.5008 0.5605 0.5605 0.5605 0.5605 0.5605 0.8998 0.8998 0.5739 0.8998 0.8998 0.5041 0.5739 0.8998 0.8998 0.5605 0.8998 0.6505 0.5605 0.5008 0.5041 0.8998 0.8998 0.5739 0.5605 0.6505 0.5739 0.5739 0.5041 0.5739 0.5605 0.5008 0.5041 0.5008 0.5605 0.6505 0.5605 0.5008 0.5605 0.5605 0.6505 0.5008 0.6505 0.5008 0.8998 0.5008 0.5041 0.5041 0.5739 0.8998 0.8998 0.6505 0.5605 0.5008 0.5605 0.5041 0.5739 0.5605 0.5739 0.5041 0.5739 0.8998 0.5008 0.5605 0.6505 0.5041 0.5605 0.5605 0.8998 0.5041 0.5739 0.6505 0.5605 0.6505 0.5008 0.5041 0.5605 0.5739 0.8998 0.6505 0.5008 0.5605 0.5739 0.8998 0.5008 0.5605 0.6505 0.5008 0.5008 0.5739 0.8998 0.8998 0.6505 0.5041 0.5739 0.8998 0.8998 0.8998 0.5041 0.5008 0.5605 0.8998 0.5605 0.5605 0.5041 0.8998 0.6505 0.5739 0.6505 0.6505 0.6505 0.5008 0.5041 0.5605 0.5041 0.5739 0.8998 0.5041 0.5041 0.5008 0.5605 0.5739 0.5739 0.5008 0.8998 0.5739 0.6505 0.6505 0.6505 0.5008 0.5041 0.6505 0.5739 0.5605 0.8998 0.5605 0.5605 0.6505 0.5739 0.5041 0.5605 0.5041 0.6505 0.5041 0.5739 0.5605 0.5605 0.5605 0.5041 0.6505 0.5739 0.6505 0.6505 0.6505 0.5739 0.5605 0.5605 0.5739 0.8998 0.5605 0.5008 0.6505 0.5739 0.5605 0.5739 0.5041 0.6505 0.6505 0.6505 0.8998 0.5739 0.5739 0.5739 0.5605 0.5008 0.5739 0.5008 0.5739 0.5605 0.5605 0.5008 0.5605 0.5008 0.5739 0.5739 0.5739 0.5605 0.5008 0.5739 0.5008 0.8998 0.6505 0.6505 0.6505 0.5605 0.8998 0.5739 0.6505 0.5041 0.5739 0.5008 0.5739 0.5041 0.6505 0.8998 0.5041 0.5041 0.8998 0.5008 0.5739 0.5041 0.6505 0.5605 0.5041 0.5605 0.5739 0.5605 0.8998 0.8998 0.5008 0.5041 0.5008 0.6505 0.5041 0.5008 0.5008 0.5008 0.5605 0.5008 0.5041 0.6505 0.5041 0.8998 0.5605 0.5008 0.5605 0.5041 0.8998 0.5041 0.5008 0.8998 0.5008 0.5041 0.5739 0.6505 0.5605 0.5739 0.5041 0.5605 0.5041 0.5605 0.5041 0.5605 0.5739 0.6505 0.6505 0.5605 0.5605 0.5739 0.5008 0.5008 0.5041 0.5008 0.5008 0.6505 0.8998 0.5041 0.5041 0.5605 0.6505 0.5739 0.8998 0.8998 0.5008 0.5008 0.5739 0.8998 0.5041 0.5008 0.8998 0.5605 0.8998 0.5739 0.8998 0.5008 0.5041 0.5605 0.5739 0.8998 0.5739 0.5008 0.5041 0.5041 0.5739 0.5041 0.8998 0.5041 0.5041 0.8998 0.5008 0.5739 0.5739 0.5739 0.5041 0.5008 0.5008 0.6505 0.5041 0.5041 0.5041 0.5605 0.5605 0.5739 0.5008 0.5041 0.5008 0.5605 0.6505 0.5605 0.6505 0.5739 0.5041 0.6505 0.5041 0.5041 0.5605 0.5008 0.5008 0.8998 0.5739 0.5041 0.6505 0.8998 0.5605 0.5605 0.5605 0.5041 0.5041 0.5008 0.5041 0.5739 0.5739 0.6505 0.5739 0.5008 0.5739 0.8998 0.5739 0.5739 0.5041 0.5605 0.5041 0.5605 0.5739 0.6505 0.5008 0.5739 0.5739 0.8998 0.8998 0.6505 0.5041 0.5041 0.5008 0.5605 0.5041 0.8998 0.8998 0.5041 0.5739 0.6505 0.5008 0.6505 0.5605 0.5008 0.8998 0.8998 0.8998 0.6505 0.5605 0.5041 0.5605 0.5605 0.5739 0.5041 0.8998 0.5605 0.5008 0.8998 0.6505 0.5739 0.5041 0.5008 0.5605 0.6505 0.8998 0.8998 0.8998 0.5041 0.6505 0.8998 0.8998 0.5605 0.5605 0.5041 0.5739 0.5739 0.5008 0.5739 0.5739 0.5008 0.5008 0.5739 0.5739 0.5605 0.5739 0.5605 0.5041 0.6505 0.6505 0.5008 0.5739 0.8998 0.5739 0.6505 0.5041 0.5041 0.5041 0.5008 0.5041 0.8998 0.6505 0.8998 0.5008 0.5605 0.5739 0.5739 0.5605 0.5041 0.5008 0.5605 0.6505 0.8998 0.5739 0.5739 0.5008 0.5008 0.6505 0.6505 0.5041 0.5739 0.5739 0.5605 0.5739 0.8998 0.8998 0.6505 0.5041 0.5041 0.5041 0.6505 0.5739 0.5739 0.8998" HIT_INDICES="4300 6333 7360 8122 8673 9208 9951 10839 11641 12645 12790 13386 15684 15922 16524 16830 17508 18178 18222 20711 21674 22728 24752 25371 26961 28036 28524 28831 28923 29155 29438 29516 29676 30352 30799 42300 55945 58025" ES_PROFILE="-0.0726 0.2919 0.3828 0.4407 0.4884 0.5279 0.5552 0.5733 0.5889 0.5967 0.6185 0.6306 0.6085 0.6208 0.6259 0.6355 0.6376 0.6388 0.6505 0.6178 0.6098 0.5991 0.5699 0.5638 0.5397 0.5230 0.5158 0.5112 0.5102 0.5066 0.5019 0.5007 0.4980 0.4866 0.4790 0.2846 0.0538 0.0188" RANK_AT_ES="18222.0000" RANK_SCORE_AT_ES="0.9477"/>
  <DTG RANKED_LIST="fpkm.rnk" TEMPLATE="sample.cls" GENESET="gene_sets.gmt#NEGATIVE_REGULATION_OF_CYCLIN_DEPENDENT_PROTEIN_KINASE_ACTIVITY(GO:1904030)" ES="0.6323" NES="1.0710" NP="0.1410" FDR="0.3585" FWER="1.0000" RND_ES="0.6617 0.5887 0.5887 0.5688 0.5688 0.6323 0.5688 0.6323 0.5318 0.6323 0.6617 0.6323 0.6323 0.6323 0.5688 0.5318 0.5887 0.5887 0.5887 0.5670 0.5670 0.5887 0.6323 0.5887 0.5670 0.6323 0.6323 0.5670 0.5688 0.6323 0.5318 0.5688 0.6617 0.6323 0.6617 0.5670 0.6323 0.5688 0.5670 0.5670 0.5318 0.5318 0.5670 0.6323 0.5318 0.6323 0.5670 0.5887 0.6323 0.5318 0.6323 0.6617 0.5688 0.5670 0.5887 0.6323 0.6323 0.5670 0.5887 0.5688 0.5688 0.6323 0.5670 0.6617 0.5670 0.5688 0.6617 0.5887 0.5318 0.6617 0.5670 0.5688 0.5318 0.6323 0.6323 0.5887 0.6617 0.6617 0.5688 0.5688 0.5318 0.6323 0.5887 0.5887 0.5670 0.6617 0.5670 0.5670 0.5670 0.5318 0.6617 0.5688 0.6617 0.5688 0.5318 0.6323 0.5670 0.5887 0.6617 0.5318 0.5318 0.6323 0.5887 0.6617 0.5688 0.6617 0.5318 0.6323 0.5887 0.6617 0.6323 0.6617 0.6323 0.6323 0.6617 0.5688 0.5688 0.5887 0.5318 0.5670 0.5688 0.6323 0.6323 0.6323 0.6323 0.5318 0.5670 0.6323 0.5670 0.5688 0.6323 0.6617 0.5670 0.5670 0.5670 0.5670 0.5688 0.6617 0.6617 0.6323 0.5318 0.6323 0.6323 0.6617 0.5670 0.6323 0.6617 0.6323 0.5318 0.5318 0.5670 0.5318 0.5318 0.5688 0.6323 0.6617 0.5318 0.5688 0.5688 0.5670 0.6323 0.5318 0.5688 0.5887 0.5688 0.5688 0.6617 0.6617 0.6617 0.5670 0.5318 0.6323 0.5318 0.6323 0.5688 0.6323 0.5670 0.6323 0.5670 0.6323 0.5670 0.5670 0.5688 0.6323 0.5887 0.5670 0.5887 0.6323 0.6323 0.5318 0.5688 0.5670 0.6617 0.6617 0.5318 0.5670 0.5670 0.5688 0.5670 0.6617 0.5887 0.5887 0.5670 0.6617 0.5887 0.5670 0.5887 0.5670 0.5688 0.5670 0.5887 0.6323 0.5670 0.5887 0.5887 0.5318 0.5318 0.5318 0.6323 0.5670 0.6617 0.5688 0.6617 0.6617 0.5688 0.5318 0.5318 0.5318 0.6617 0.5887 0.5688 0.5670 0.5887 0.5887 0.6323 0.5670 0.6323 0.5688 0.6617 0.5688 0.5688 0.5688 0.6617 0.6323 0.5318 0.6323 0.5887 0.5887 0.5318 0.6617 0.5318 0.6323 0.5318 0.5318 0.5887 0.6323 0.5318 0.6323 0.6323 0.6617 0.5887 0.5688 0.5670 0.5670 0.5318 0.5318 0.5670 0.5318 0.5670 0.5670 0.5318 0.6617 0.6323 0.6617 0.5318 0.5318 0.6323 0.5318 0.5688 0.6617 0.6323 0.5670 0.5670 0.6323 0.5688 0.5688 0.5887 0.6617 0.5670 0.6323 0.5887 0.5887 0.6323 0.6617 0.6323 0.5887 0.5887 0.5887 0.6323 0.6323 0.5688 0.6323 0.5670 0.5887 0.5688 0.6323 0.6323 0.5688 0.5670 0.5887 0.6617 0.5670 0.6323 0.5318 0.6323 0.5688 0.5670 0.5887 0.6617 0.5887 0.5887 0.6617 0.5887 0.5688 0.5318 0.5688 0.5670 0.5887 0.5688 0.5887 0.6323 0.5887 0.5670 0.5670 0.6617 0.5887 0.6617 0.5887 0.5688 0.5670 0.6323 0.5670 0.5670 0.5688 0.5670 0.5887 0.5688 0.5887 0.5688 0.6617 0.5688 0.5670 0.5688 0.6617 0.6617 0.6617 0.5688 0.5887 0.6323 0.5670 0.6323 0.6323 0.6323 0.5887 0.5670 0.5887 0.5318 0.5688 0.6323 0.5887 0.6323 0.5318 0.5887 0.5887 0.6323 0.6323 0.5887 0.5670 0.5318 0.6323 0.5318 0.5688 0.5318 0.5887 0.5887 0.5887 0.5318 0.6323 0.5670 0.6617 0.6617 0.5688 0.5318 0.5318 0.5688 0.6323 0.6323 0.5688 0.5688 0.5688 0.5887 0.5318 0.6323 0.5670 0.5670 0.5887 0.5887 0.5887 0.5887 0.5887 0.6617 0.6323 0.5887 0.5887 0.5318 0.5318 0.6617 0.5887 0.5887 0.6323 0.5670 0.5318 0.6323 0.5887 0.5688 0.6617 0.5318 0.6617 0.5887 0.6323 0.5887 0.5318 0.6323 0.6617 0.6617 0.6323 0.6617 0.5670 0.5887 0.6617 0.5887 0.5688 0.5887 0.5887 0.6323 0.6323 0.5670 0.5887 0.5688 0.6617 0.5318 0.5688 0.6323 0.5887 0.6617 0.5688 0.5318 0.5688 0.5670 0.5670 0.5318 0.5688 0.5670 0.6323 0.5688 0.6323 0.5887 0.5670 0.6323 0.5318 0.5318 0.6323 0.5318 0.5670 0.5318 0.5670 0.6323 0.5887 0.5887 0.6323 0.6323 0.6617 0.5887 0.6323 0.5887 0.5670 0.5688 0.5887 0.6323 0.5670 0.6323 0.6323 0.5887 0.5887 0.5688 0.5318 0.5887 0.5887 0.6617 0.5318 0.5318 0.5688 0.5318 0.5318 0.6617 0.5318 0.5318 0.5670 0.6323 0.6323 0.5887 0.5318 0.5670 0.5887 0.5688 0.6323 0.6323 0.5318 0.6323 0.5688 0.6617 0.5670 0.6323 0.5670 0.6323 0.5318 0.5670 0.5887 0.6323 0.6323 0.6323 0.5887 0.5688 0.5688 0.5688 0.5318 0.5887 0.5688 0.5688 0.5688 0.5688 0.5688 0.6617 0.6617 0.5318 0.6617 0.6617 0.5670 0.5318 0.6617 0.6617 0.5688 0.6617 0.6323 0.5688 0.5887 0.5670 0.6617 0.6617 0.5318 0.5688 0.6323 0.5318 0.5318 0.5670 0.5318 0.5688 0.5887 0.5670 0.5887 0.5688 0.6323 0.5688 0.5887 0.5688 0.5688 0.6323 0.5887 0.6323 0.5887 0.6617 0.5887 0.5670 0.5670 0.5318 0.6617 0.6617 0.6323 0.5688 0.5887 0.5688 0.5670 0.5318 0.5688 0.5318 0.5670 0.5318 0.6617 0.5887 0.5688 0.6323 0.5670 0.5688 0.5688 0.6617 0.5670 0.5318 0.6323 0.5688 0.6323 0.5887 0.5670 0.5688 0.5318 0.6617 0.6323 0.5887 0.5688 0.5318 0.6617 0.5887 0.5688 0.6323 0.5887 0.5887 0.5318 0.6617 0.6617 0.6323 0.5670 0.5318 0.6617 0.6617 0.6617 0.5670 0.5887 0.5688 0.6617 0.5688 0.5688 0.5670 0.6617 0.6323 0.5318 0.6323 0.6323 0.6323 0.5887 0.5670 0.5688 0.5670 0.5318 0.6617 0.5670 0.5670 0.5887 0.5688 0.5318 0.5318 0.5887 0.6617 0.5318 0.6323 0.6323 0.6323 0.5887 0.5670 0.6323 0.5318 0.5688 0.6617 0.5688 0.5688 0.6323 0.5318 0.5670 0.5688 0.5670 0.6323 0.5670 0.5318 0.5688 0.5688 0.5688 0.5670 0.6323 0.5318 0.6323 0.6323 0.6323 0.5318 0.5688 0.5688 0.5318 0.6617 0.5688 0.5887 0.6323 0.5318 0.5688 0.5318 0.5670 0.6323 0.6323 0.6323 0.6617 0.5318 0.5318 0.5318 0.5688 0.5887 0.5318 0.5887 0.5318 0.5688 0.5688 0.5887 0.5688 0.5887 0.5318 0.5318 0.5318 0.5688 0.5887 0.5318 0.5887 0.6617 0.6323 0.6323 0.6323 0.5688 0.6617 0.5318 0.6323 0.5670 0.5318 0.5887 0.5318 0.5670 0.6323 0.6617 0.5670 0.5670 0.6617 0.5887 0.5318 0.5670 0.6323 0.5688 0.5670 0.5688 0.5318 0.5688 0.6617 0.6617 0.5887 0.5670 0.5887 0.6323 0.5670 0.5887 0.5887 0.5887 0.5688 0.5887 0.5670 0.6323 0.5670 0.6617 0.5688 0.5887 0.5688 0.5670 0.6617 0.5670 0.5887 0.6617 0.5887 0.5670 0.5318 0.6323 0.5688 0.5318 0.5670 0.5688 0.5670 0.5688 0.5670 0.5688 0.5318 0.6323 0.6323 0.5688 0.5688 0.5318 0.5887 0.5887 0.5670 0.5887 0.5887 0.6323 0.6617 0.5670 0.5670 0.5688 0.6323 0.5318 0.6617 0.6617 0.5887 0.5887 0.5318 0.6617 0.5670 0.5887 0.6617 0.5688 0.6617 0.5318 0.6617 0.5887 0.5670 0.5688 0.5318 0.6617 0.5318 0.5887 0.5670 0.5670 0.5318 0.5670 0.6617 0.5670 0.5670 0.6617 0.5887 0.5318 0.5318 0.5318 0.5670 0.5887 0.5887 0.6323 0.5670 0.5670 0.5670 0.5688 0.5688 0.5318 0.5887 0.5670 0.5887 0.5688 0.6323 0.5688 0.6323 0.5318 0.5670 0.6323 0.5670 0.5670 0.5688 0.5887 0.5887 0.6617 0.5318 0.5670 0.6323 0.6617 0.5688 0.5688 0.5688 0.5670 0.5670 0.5887 0.5670 0.5318 0.5318 0.6323 0.5318 0.5887 0.5318 0.6617 0.5318 0.5318 0.5670 0.5688 0.5670 0.5688 0.5318 0.6323 0.5887 0.5318 0.5318 0.6617 0.6617 0.6323 0.5670 0.5670 0.5887 0.5688 0.5670 0.6617 0.6617 0.5670 0.5318 0.6323 0.5887 0.6323 0.5688 0.5887 0.6617 0.6617 0.6617 0.6323 0.5688 0.5670 0.5688 0.5688 0.5318 0.5670 0.6617 0.5688 0.5887 0.6617 0.6323 0.5318 0.5670 0.5887 0.5688 0.6323 0.6617 0.6617 0.6617 0.5670 0.6323 0.6617 0.6617 0.5688 0.5688 0.5670 0.5318 0.5318 0.5887 0.5318 0.5318 0.5887 0.5887 0.5318 0.5318 0.5688 0.5318 0.5688 0.5670 0.6323 0.6323 0.5887 0.5318 0.6617 0.5318 0.6323 0.5670 0.5670 0.5670 0.5887 0.5670 0.6617 0.6323 0.6617 0.5887 0.5688 0.5318 0.5318 0.5688 0.5670 0.5887 0.5688 0.6323 0.6617 0.5318 0.5318 0.5887 0.5887 0.6323 0.6323 0.5670 0.5318 0.5318 0.5688 0.5318 0.6617 0.6617 0.6323 0.5670 0.5670 0.5670 0.6323 0.5318 0.5318 0.6617" HIT_INDICES="6154 8058 8774 9254 10012 10693 10939 12040 12316 13004 13695 16563 16744 17016 17778 18841 18895 19193 19542 19603 20420 20734 22666 23135 24022 24659 25927 26302 26636 27453 27485 28749" ES_PROFILE="0.4599 0.4848 0.5164 0.5463 0.5645 0.5799 0.6015 0.6043 0.6201 0.6270 0.6323 0.5958 0.6045 0.6113 0.6089 0.6000 0.6081 0.6118 0.6144 0.6219 0.6157 0.6179 0.5909 0.5882 0.5778 0.5711 0.5527 0.5491 0.5459 0.5338 0.5349 0.5141" RANK_AT_ES="13695.0000" RANK_SCORE_AT_ES="1.6288"/>
  <DTG RANKED_LIST="fpkm.rnk" TEMPLATE="sample.cls" GENESET="gene_sets.gmt#POSITIVE_REGULATION_OF_MRNA_CATABOLIC_PROCESS(GO:0061014)" ES="0.6318" NES="1.0711" NP="0.1410" FDR="0.3584" FWER="1.0000" RND_ES="0.6670 0.5469 0.5469 0.5654 0.5654 0.6318 0.5654 0.6318 0.5642 0.6318 0.6670 0.6318 0.6318 0.6318 0.5654 0.5642 0.5469 0.5469 0.5469 0.5726 0.5726 0.5469 0.6318 0.5469 0.5726 0.6318 0.6318 0.5726 0.5654 0.6318 0.5642 0.5654 0.6670 0.6318 0.6670 0.5726 0.6318 0.5654 0.5726 0.5726 0.5642 0.5642 0.5726 0.6318 0.5642 0.6318 0.5726 0.5469 0.6318 0.5642 0.6318 0.6670 0.5654 0.5726 0.5469 0.6318 0.6318 0.5726 0.5469 0.5654 0.5654 0.6318 0.5726 0.6670 0.5726 0.5654 0.6670 0.5469 0.5642 0.6670 0.5726 0.5654 0.5642 0.6318 0.6318 0.5469 0.6670 0.6670 0.5654 0.5654 0.5642 0.6318 0.5469 0.5469 0.5726 0.6670 0.5726 0.5726 0.5726 0.5642 0.6670 0.5654 0.6670 0.5654 0.5642 0.6318 0.5726 0.5469 0.6670 0.5642 0.5642 0.6318 0.5469 0.6670 0.5654 0.6670 0.5642 0.6318 0.5469 0.6670 0.6318 0.6670 0.6318 0.6318 0.6670 0.5654 0.5654 0.5469 0.5642 0.5726 0.5654 0.6318 0.6318 0.6318 0.6318 0.5642 0.5726 0.6318 0.5726 0.5654 0.6318 0.6670 0.5726 0.5726 0.5726 0.5726 0.5654 0.6670 0.6670 0.6318 0.5642 0.6318 0.6318 0.6670 0.5726 0.6318 0.6670 0.6318 0.5642 0.5642 0.5726 0.5642 0.5642 0.5654 0.6318 0.6670 0.5642 0.5654 0.5654 0.5726 0.6318 0.5642 0.5654 0.5469 0.5654 0.5654 0.6670 0.6670 0.6670 0.5726 0.5642 0.6318 0.5642 0.6318 0.5654 0.6318 0.5726 0.6318 0.5726 0.6318 0.5726 0.5726 0.5654 0.6318 0.5469 0.5726 0.5469 0.6318 0.6318 0.5642 0.5654 0.5726 0.6670 0.6670 0.5642 0.5726 0.5726 0.5654 0.5726 0.6670 0.5469 0.5469 0.5726 0.6670 0.5469 0.5726 0.5469 0.5726 0.5654 0.5726 0.5469 0.6318 0.5726 0.5469 0.5469 0.5642 0.5642 0.5642 0.6318 0.5726 0.6670 0.5654 0.6670 0.6670 0.5654 0.5642 0.5642 0.5642 0.6670 0.5469 0.5654 0.5726 0.5469 0.5469 0.6318 0.5726 0.6318 0.5654 0.6670 0.5654 0.5654 0.5654 0.6670 0.6318 0.5642 0.6318 0.5469 0.5469 0.5642 0.6670 0.5642 0.6318 0.5642 0.5642 0.5469 0.6318 0.5642 0.6318 0.6318 0.6670 0.5469 0.5654 0.5726 0.5726 0.5642 0.5642 0.5726 0.5642 0.5726 0.5726 0.5642 0.6670 0.6318 0.6670 0.5642 0.5642 0.6318 0.5642 0.5654 0.6670 0.6318 0.5726 0.5726 0.6318 0.5654 0.5654 0.5469 0.6670 0.5726 0.6318 0.5469 0.5469 0.6318 0.6670 0.6318 0.5469 0.5469 0.5469 0.6318 0.6318 0.5654 0.6318 0.5726 0.5469 0.5654 0.6318 0.6318 0.5654 0.5726 0.5469 0.6670 0.5726 0.6318 0.5642 0.6318 0.5654 0.5726 0.5469 0.6670 0.5469 0.5469 0.6670 0.5469 0.5654 0.5642 0.5654 0.5726 0.5469 0.5654 0.5469 0.6318 0.5469 0.5726 0.5726 0.6670 0.5469 0.6670 0.5469 0.5654 0.5726 0.6318 0.5726 0.5726 0.5654 0.5726 0.5469 0.5654 0.5469 0.5654 0.6670 0.5654 0.5726 0.5654 0.6670 0.6670 0.6670 0.5654 0.5469 0.6318 0.5726 0.6318 0.6318 0.6318 0.5469 0.5726 0.5469 0.5642 0.5654 0.6318 0.5469 0.6318 0.5642 0.5469 0.5469 0.6318 0.6318 0.5469 0.5726 0.5642 0.6318 0.5642 0.5654 0.5642 0.5469 0.5469 0.5469 0.5642 0.6318 0.5726 0.6670 0.6670 0.5654 0.5642 0.5642 0.5654 0.6318 0.6318 0.5654 0.5654 0.5654 0.5469 0.5642 0.6318 0.5726 0.5726 0.5469 0.5469 0.5469 0.5469 0.5469 0.6670 0.6318 0.5469 0.5469 0.5642 0.5642 0.6670 0.5469 0.5469 0.6318 0.5726 0.5642 0.6318 0.5469 0.5654 0.6670 0.5642 0.6670 0.5469 0.6318 0.5469 0.5642 0.6318 0.6670 0.6670 0.6318 0.6670 0.5726 0.5469 0.6670 0.5469 0.5654 0.5469 0.5469 0.6318 0.6318 0.5726 0.5469 0.5654 0.6670 0.5642 0.5654 0.6318 0.5469 0.6670 0.5654 0.5642 0.5654 0.5726 0.5726 0.5642 0.5654 0.5726 0.6318 0.5654 0.6318 0.5469 0.5726 0.6318 0.5642 0.5642 0.6318 0.5642 0.5726 0.5642 0.5726 0.6318 0.5469 0.5469 0.6318 0.6318 0.6670 0.5469 0.6318 0.5469 0.5726 0.5654 0.5469 0.6318 0.5726 0.6318 0.6318 0.5469 0.5469 0.5654 0.5642 0.5469 0.5469 0.6670 0.5642 0.5642 0.5654 0.5642 0.5642 0.6670 0.5642 0.5642 0.5726 0.6318 0.6318 0.5469 0.5642 0.5726 0.5469 0.5654 0.6318 0.6318 0.5642 0.6318 0.5654 0.6670 0.5726 0.6318 0.5726 0.6318 0.5642 0.5726 0.5469 0.6318 0.6318 0.6318 0.5469 0.5654 0.5654 0.5654 0.5642 0.5469 0.5654 0.5654 0.5654 0.5654 0.5654 0.6670 0.6670 0.5642 0.6670 0.6670 0.5726 0.5642 0.6670 0.6670 0.5654 0.6670 0.6318 0.5654 0.5469 0.5726 0.6670 0.6670 0.5642 0.5654 0.6318 0.5642 0.5642 0.5726 0.5642 0.5654 0.5469 0.5726 0.5469 0.5654 0.6318 0.5654 0.5469 0.5654 0.5654 0.6318 0.5469 0.6318 0.5469 0.6670 0.5469 0.5726 0.5726 0.5642 0.6670 0.6670 0.6318 0.5654 0.5469 0.5654 0.5726 0.5642 0.5654 0.5642 0.5726 0.5642 0.6670 0.5469 0.5654 0.6318 0.5726 0.5654 0.5654 0.6670 0.5726 0.5642 0.6318 0.5654 0.6318 0.5469 0.5726 0.5654 0.5642 0.6670 0.6318 0.5469 0.5654 0.5642 0.6670 0.5469 0.5654 0.6318 0.5469 0.5469 0.5642 0.6670 0.6670 0.6318 0.5726 0.5642 0.6670 0.6670 0.6670 0.5726 0.5469 0.5654 0.6670 0.5654 0.5654 0.5726 0.6670 0.6318 0.5642 0.6318 0.6318 0.6318 0.5469 0.5726 0.5654 0.5726 0.5642 0.6670 0.5726 0.5726 0.5469 0.5654 0.5642 0.5642 0.5469 0.6670 0.5642 0.6318 0.6318 0.6318 0.5469 0.5726 0.6318 0.5642 0.5654 0.6670 0.5654 0.5654 0.6318 0.5642 0.5726 0.5654 0.5726 0.6318 0.5726 0.5642 0.5654 0.5654 0.5654 0.5726 0.6318 0.5642 0.6318 0.6318 0.6318 0.5642 0.5654 0.5654 0.5642 0.6670 0.5654 0.5469 0.6318 0.5642 0.5654 0.5642 0.5726 0.6318 0.6318 0.6318 0.6670 0.5642 0.5642 0.5642 0.5654 0.5469 0.5642 0.5469 0.5642 0.5654 0.5654 0.5469 0.5654 0.5469 0.5642 0.5642 0.5642 0.5654 0.5469 0.5642 0.5469 0.6670 0.6318 0.6318 0.6318 0.5654 0.6670 0.5642 0.6318 0.5726 0.5642 0.5469 0.5642 0.5726 0.6318 0.6670 0.5726 0.5726 0.6670 0.5469 0.5642 0.5726 0.6318 0.5654 0.5726 0.5654 0.5642 0.5654 0.6670 0.6670 0.5469 0.5726 0.5469 0.6318 0.5726 0.5469 0.5469 0.5469 0.5654 0.5469 0.5726 0.6318 0.5726 0.6670 0.5654 0.5469 0.5654 0.5726 0.6670 0.5726 0.5469 0.6670 0.5469 0.5726 0.5642 0.6318 0.5654 0.5642 0.5726 0.5654 0.5726 0.5654 0.5726 0.5654 0.5642 0.6318 0.6318 0.5654 0.5654 0.5642 0.5469 0.5469 0.5726 0.5469 0.5469 0.6318 0.6670 0.5726 0.5726 0.5654 0.6318 0.5642 0.6670 0.6670 0.5469 0.5469 0.5642 0.6670 0.5726 0.5469 0.6670 0.5654 0.6670 0.5642 0.6670 0.5469 0.5726 0.5654 0.5642 0.6670 0.5642 0.5469 0.5726 0.5726 0.5642 0.5726 0.6670 0.5726 0.5726 0.6670 0.5469 0.5642 0.5642 0.5642 0.5726 0.5469 0.5469 0.6318 0.5726 0.5726 0.5726 0.5654 0.5654 0.5642 0.5469 0.5726 0.5469 0.5654 0.6318 0.5654 0.6318 0.5642 0.5726 0.6318 0.5726 0.5726 0.5654 0.5469 0.5469 0.6670 0.5642 0.5726 0.6318 0.6670 0.5654 0.5654 0.5654 0.5726 0.5726 0.5469 0.5726 0.5642 0.5642 0.6318 0.5642 0.5469 0.5642 0.6670 0.5642 0.5642 0.5726 0.5654 0.5726 0.5654 0.5642 0.6318 0.5469 0.5642 0.5642 0.6670 0.6670 0.6318 0.5726 0.5726 0.5469 0.5654 0.5726 0.6670 0.6670 0.5726 0.5642 0.6318 0.5469 0.6318 0.5654 0.5469 0.6670 0.6670 0.6670 0.6318 0.5654 0.5726 0.5654 0.5654 0.5642 0.5726 0.6670 0.5654 0.5469 0.6670 0.6318 0.5642 0.5726 0.5469 0.5654 0.6318 0.6670 0.6670 0.6670 0.5726 0.6318 0.6670 0.6670 0.5654 0.5654 0.5726 0.5642 0.5642 0.5469 0.5642 0.5642 0.5469 0.5469 0.5642 0.5642 0.5654 0.5642 0.5654 0.5726 0.6318 0.6318 0.5469 0.5642 0.6670 0.5642 0.6318 0.5726 0.5726 0.5726 0.5469 0.5726 0.6670 0.6318 0.6670 0.5469 0.5654 0.5642 0.5642 0.5654 0.5726 0.5469 0.5654 0.6318 0.6670 0.5642 0.5642 0.5469 0.5469 0.6318 0.6318 0.5726 0.5642 0.5642 0.5654 0.5642 0.6670 0.6670 0.6318 0.5726 0.5726 0.5726 0.6318 0.5642 0.5642 0.6670" HIT_INDICES="680 6359 7950 9911 10492 10750 11632 11767 12235 12545 12827 13407 13803 14258 14269 14342 14841 15866 15888 15942 16187 16375 17493 18124 18170 20240 22929 23215 23692 24461 24726 25123 25613 25777 27154 27509 28166 28307 29035" ES_PROFILE="-0.0114 0.2644 0.3146 0.3221 0.3481 0.3779 0.3926 0.4192 0.4380 0.4582 0.4778 0.4904 0.5051 0.5178 0.5380 0.5569 0.5673 0.5666 0.5829 0.5985 0.6103 0.6229 0.6178 0.6199 0.6318 0.6068 0.5683 0.5702 0.5683 0.5607 0.5614 0.5594 0.5554 0.5567 0.5359 0.5321 0.5223 0.5212 0.5093" RANK_AT_ES="18170.0000" RANK_SCORE_AT_ES="0.9528"/>
  <DTG RANKED_LIST="fpkm.rnk" TEMPLATE="sample.cls" GENESET="gene_sets.gmt#TRANSFERASE_ACTIVITY__TRANSFERRING_PENTOSYL_GROUPS(GO:0016763)" ES="0.6388" NES="1.0712" NP="0.1410" FDR="0.3584" FWER="1.0000" RND_ES="0.8832 0.5093 0.5093 0.5407 0.5407 0.6388 0.5407 0.6388 0.5390 0.6388 0.8832 0.6388 0.6388 0.6388 0.5407 0.5390 0.5093 0.5093 0.5093 0.5108 0.5108 0.5093 0.6388 0.5093 0.5108 0.6388 0.6388 0.5108 0.5407 0.6388 0.5390 0.5407 0.8832 0.6388 0.8832 0.5108 0.6388 0.5407 0.5108 0.5108 0.5390 0.5390 0.5108 0.6388 0.5390 0.6388 0.5108 0.5093 0.6388 0.5390 0.6388 0.8832 0.5407 0.5108 0.5093 0.6388 0.6388 0.5108 0.5093 0.5407 0.5407 0.6388 0.5108 0.8832 0.5108 0.5407 0.8832 0.5093 0.5390 0.8832 0.5108 0.5407 0.5390 0.6388 0.6388 0.5093 0.8832 0.8832 0.5407 0.5407 0.5390 0.6388 0.5093 0.5093 0.5108 0.8832 0.5108 0.5108 0.5108 0.5390 0.8832 0.5407 0.8832 0.5407 0.5390 0.6388 0.5108 0.5093 0.8832 0.5390 0.5390 0.6388 0.5093 0.8832 0.5407 0.8832 0.5390 0.6388 0.5093 0.8832 0.6388 0.8832 0.6388 0.6388 0.8832 0.5407 0.5407 0.5093 0.5390 0.5108 0.5407 0.6388 0.6388 0.6388 0.6388 0.5390 0.5108 0.6388 0.5108 0.5407 0.6388 0.8832 0.5108 0.5108 0.5108 0.5108 0.5407 0.8832 0.8832 0.6388 0.5390 0.6388 0.6388 0.8832 0.5108 0.6388 0.8832 0.6388 0.5390 0.5390 0.5108 0.5390 0.5390 0.5407 0.6388 0.8832 0.5390 0.5407 0.5407 0.5108 0.6388 0.5390 0.5407 0.5093 0.5407 0.5407 0.8832 0.8832 0.8832 0.5108 0.5390 0.6388 0.5390 0.6388 0.5407 0.6388 0.5108 0.6388 0.5108 0.6388 0.5108 0.5108 0.5407 0.6388 0.5093 0.5108 0.5093 0.6388 0.6388 0.5390 0.5407 0.5108 0.8832 0.8832 0.5390 0.5108 0.5108 0.5407 0.5108 0.8832 0.5093 0.5093 0.5108 0.8832 0.5093 0.5108 0.5093 0.5108 0.5407 0.5108 0.5093 0.6388 0.5108 0.5093 0.5093 0.5390 0.5390 0.5390 0.6388 0.5108 0.8832 0.5407 0.8832 0.8832 0.5407 0.5390 0.5390 0.5390 0.8832 0.5093 0.5407 0.5108 0.5093 0.5093 0.6388 0.5108 0.6388 0.5407 0.8832 0.5407 0.5407 0.5407 0.8832 0.6388 0.5390 0.6388 0.5093 0.5093 0.5390 0.8832 0.5390 0.6388 0.5390 0.5390 0.5093 0.6388 0.5390 0.6388 0.6388 0.8832 0.5093 0.5407 0.5108 0.5108 0.5390 0.5390 0.5108 0.5390 0.5108 0.5108 0.5390 0.8832 0.6388 0.8832 0.5390 0.5390 0.6388 0.5390 0.5407 0.8832 0.6388 0.5108 0.5108 0.6388 0.5407 0.5407 0.5093 0.8832 0.5108 0.6388 0.5093 0.5093 0.6388 0.8832 0.6388 0.5093 0.5093 0.5093 0.6388 0.6388 0.5407 0.6388 0.5108 0.5093 0.5407 0.6388 0.6388 0.5407 0.5108 0.5093 0.8832 0.5108 0.6388 0.5390 0.6388 0.5407 0.5108 0.5093 0.8832 0.5093 0.5093 0.8832 0.5093 0.5407 0.5390 0.5407 0.5108 0.5093 0.5407 0.5093 0.6388 0.5093 0.5108 0.5108 0.8832 0.5093 0.8832 0.5093 0.5407 0.5108 0.6388 0.5108 0.5108 0.5407 0.5108 0.5093 0.5407 0.5093 0.5407 0.8832 0.5407 0.5108 0.5407 0.8832 0.8832 0.8832 0.5407 0.5093 0.6388 0.5108 0.6388 0.6388 0.6388 0.5093 0.5108 0.5093 0.5390 0.5407 0.6388 0.5093 0.6388 0.5390 0.5093 0.5093 0.6388 0.6388 0.5093 0.5108 0.5390 0.6388 0.5390 0.5407 0.5390 0.5093 0.5093 0.5093 0.5390 0.6388 0.5108 0.8832 0.8832 0.5407 0.5390 0.5390 0.5407 0.6388 0.6388 0.5407 0.5407 0.5407 0.5093 0.5390 0.6388 0.5108 0.5108 0.5093 0.5093 0.5093 0.5093 0.5093 0.8832 0.6388 0.5093 0.5093 0.5390 0.5390 0.8832 0.5093 0.5093 0.6388 0.5108 0.5390 0.6388 0.5093 0.5407 0.8832 0.5390 0.8832 0.5093 0.6388 0.5093 0.5390 0.6388 0.8832 0.8832 0.6388 0.8832 0.5108 0.5093 0.8832 0.5093 0.5407 0.5093 0.5093 0.6388 0.6388 0.5108 0.5093 0.5407 0.8832 0.5390 0.5407 0.6388 0.5093 0.8832 0.5407 0.5390 0.5407 0.5108 0.5108 0.5390 0.5407 0.5108 0.6388 0.5407 0.6388 0.5093 0.5108 0.6388 0.5390 0.5390 0.6388 0.5390 0.5108 0.5390 0.5108 0.6388 0.5093 0.5093 0.6388 0.6388 0.8832 0.5093 0.6388 0.5093 0.5108 0.5407 0.5093 0.6388 0.5108 0.6388 0.6388 0.5093 0.5093 0.5407 0.5390 0.5093 0.5093 0.8832 0.5390 0.5390 0.5407 0.5390 0.5390 0.8832 0.5390 0.5390 0.5108 0.6388 0.6388 0.5093 0.5390 0.5108 0.5093 0.5407 0.6388 0.6388 0.5390 0.6388 0.5407 0.8832 0.5108 0.6388 0.5108 0.6388 0.5390 0.5108 0.5093 0.6388 0.6388 0.6388 0.5093 0.5407 0.5407 0.5407 0.5390 0.5093 0.5407 0.5407 0.5407 0.5407 0.5407 0.8832 0.8832 0.5390 0.8832 0.8832 0.5108 0.5390 0.8832 0.8832 0.5407 0.8832 0.6388 0.5407 0.5093 0.5108 0.8832 0.8832 0.5390 0.5407 0.6388 0.5390 0.5390 0.5108 0.5390 0.5407 0.5093 0.5108 0.5093 0.5407 0.6388 0.5407 0.5093 0.5407 0.5407 0.6388 0.5093 0.6388 0.5093 0.8832 0.5093 0.5108 0.5108 0.5390 0.8832 0.8832 0.6388 0.5407 0.5093 0.5407 0.5108 0.5390 0.5407 0.5390 0.5108 0.5390 0.8832 0.5093 0.5407 0.6388 0.5108 0.5407 0.5407 0.8832 0.5108 0.5390 0.6388 0.5407 0.6388 0.5093 0.5108 0.5407 0.5390 0.8832 0.6388 0.5093 0.5407 0.5390 0.8832 0.5093 0.5407 0.6388 0.5093 0.5093 0.5390 0.8832 0.8832 0.6388 0.5108 0.5390 0.8832 0.8832 0.8832 0.5108 0.5093 0.5407 0.8832 0.5407 0.5407 0.5108 0.8832 0.6388 0.5390 0.6388 0.6388 0.6388 0.5093 0.5108 0.5407 0.5108 0.5390 0.8832 0.5108 0.5108 0.5093 0.5407 0.5390 0.5390 0.5093 0.8832 0.5390 0.6388 0.6388 0.6388 0.5093 0.5108 0.6388 0.5390 0.5407 0.8832 0.5407 0.5407 0.6388 0.5390 0.5108 0.5407 0.5108 0.6388 0.5108 0.5390 0.5407 0.5407 0.5407 0.5108 0.6388 0.5390 0.6388 0.6388 0.6388 0.5390 0.5407 0.5407 0.5390 0.8832 0.5407 0.5093 0.6388 0.5390 0.5407 0.5390 0.5108 0.6388 0.6388 0.6388 0.8832 0.5390 0.5390 0.5390 0.5407 0.5093 0.5390 0.5093 0.5390 0.5407 0.5407 0.5093 0.5407 0.5093 0.5390 0.5390 0.5390 0.5407 0.5093 0.5390 0.5093 0.8832 0.6388 0.6388 0.6388 0.5407 0.8832 0.5390 0.6388 0.5108 0.5390 0.5093 0.5390 0.5108 0.6388 0.8832 0.5108 0.5108 0.8832 0.5093 0.5390 0.5108 0.6388 0.5407 0.5108 0.5407 0.5390 0.5407 0.8832 0.8832 0.5093 0.5108 0.5093 0.6388 0.5108 0.5093 0.5093 0.5093 0.5407 0.5093 0.5108 0.6388 0.5108 0.8832 0.5407 0.5093 0.5407 0.5108 0.8832 0.5108 0.5093 0.8832 0.5093 0.5108 0.5390 0.6388 0.5407 0.5390 0.5108 0.5407 0.5108 0.5407 0.5108 0.5407 0.5390 0.6388 0.6388 0.5407 0.5407 0.5390 0.5093 0.5093 0.5108 0.5093 0.5093 0.6388 0.8832 0.5108 0.5108 0.5407 0.6388 0.5390 0.8832 0.8832 0.5093 0.5093 0.5390 0.8832 0.5108 0.5093 0.8832 0.5407 0.8832 0.5390 0.8832 0.5093 0.5108 0.5407 0.5390 0.8832 0.5390 0.5093 0.5108 0.5108 0.5390 0.5108 0.8832 0.5108 0.5108 0.8832 0.5093 0.5390 0.5390 0.5390 0.5108 0.5093 0.5093 0.6388 0.5108 0.5108 0.5108 0.5407 0.5407 0.5390 0.5093 0.5108 0.5093 0.5407 0.6388 0.5407 0.6388 0.5390 0.5108 0.6388 0.5108 0.5108 0.5407 0.5093 0.5093 0.8832 0.5390 0.5108 0.6388 0.8832 0.5407 0.5407 0.5407 0.5108 0.5108 0.5093 0.5108 0.5390 0.5390 0.6388 0.5390 0.5093 0.5390 0.8832 0.5390 0.5390 0.5108 0.5407 0.5108 0.5407 0.5390 0.6388 0.5093 0.5390 0.5390 0.8832 0.8832 0.6388 0.5108 0.5108 0.5093 0.5407 0.5108 0.8832 0.8832 0.5108 0.5390 0.6388 0.5093 0.6388 0.5407 0.5093 0.8832 0.8832 0.8832 0.6388 0.5407 0.5108 0.5407 0.5407 0.5390 0.5108 0.8832 0.5407 0.5093 0.8832 0.6388 0.5390 0.5108 0.5093 0.5407 0.6388 0.8832 0.8832 0.8832 0.5108 0.6388 0.8832 0.8832 0.5407 0.5407 0.5108 0.5390 0.5390 0.5093 0.5390 0.5390 0.5093 0.5093 0.5390 0.5390 0.5407 0.5390 0.5407 0.5108 0.6388 0.6388 0.5093 0.5390 0.8832 0.5390 0.6388 0.5108 0.5108 0.5108 0.5093 0.5108 0.8832 0.6388 0.8832 0.5093 0.5407 0.5390 0.5390 0.5407 0.5108 0.5093 0.5407 0.6388 0.8832 0.5390 0.5390 0.5093 0.5093 0.6388 0.6388 0.5108 0.5390 0.5390 0.5407 0.5390 0.8832 0.8832 0.6388 0.5108 0.5108 0.5108 0.6388 0.5390 0.5390 0.8832" HIT_INDICES="1498 1875 2129 2967 6128 6173 7387 7907 7978 9191 10829 11035 11143 11260 11311 11470 11558 13383 13500 13511 14197 14337 15010 15501 15551 15616 16139 16374 17206 17493 18047 18425 18519 19269 19637 20906 20972 21072 21168 21366 21486 21557 22727 22845 23007 23867 24149 24417 24842 24858 25969 27676 28676 28775 29038 29519 29681 40455 47594" ES_PROFILE="-0.0253 -0.0316 -0.0358 -0.0500 0.2348 0.5065 0.5301 0.5537 0.5837 0.5835 0.5696 0.5795 0.5907 0.6016 0.6136 0.6234 0.6342 0.6126 0.6197 0.6286 0.6254 0.6313 0.6275 0.6264 0.6326 0.6385 0.6363 0.6388 0.6306 0.6314 0.6274 0.6260 0.6294 0.6213 0.6195 0.6019 0.6045 0.6066 0.6087 0.6089 0.6104 0.6127 0.5959 0.5968 0.5969 0.5848 0.5824 0.5801 0.5750 0.5768 0.5595 0.5315 0.5149 0.5135 0.5092 0.5011 0.4984 0.3161 0.1954" RANK_AT_ES="16374.0000" RANK_SCORE_AT_ES="1.1815"/>
  <DTG RANKED_LIST="fpkm.rnk" TEMPLATE="sample.cls" GENESET="gene_sets.gmt#SMN_SM_PROTEIN_COMPLEX(GO:0034719)" ES="0.6591" NES="1.0713" NP="0.0000" FDR="0.3584" FWER="1.0000" RND_ES="0.6149 0.6248 0.6248 0.6135 0.6135 0.6591 0.6135 0.6591 0.5481 0.6591 0.6149 0.6591 0.6591 0.6591 0.6135 0.5481 0.6248 0.6248 0.6248 0.6271 0.6271 0.6248 0.6591 0.6248 0.6271 0.6591 0.6591 0.6271 0.6135 0.6591 0.5481 0.6135 0.6149 0.6591 0.6149 0.6271 0.6591 0.6135 0.6271 0.6271 0.5481 0.5481 0.6271 0.6591 0.5481 0.6591 0.6271 0.6248 0.6591 0.5481 0.6591 0.6149 0.6135 0.6271 0.6248 0.6591 0.6591 0.6271 0.6248 0.6135 0.6135 0.6591 0.6271 0.6149 0.6271 0.6135 0.6149 0.6248 0.5481 0.6149 0.6271 0.6135 0.5481 0.6591 0.6591 0.6248 0.6149 0.6149 0.6135 0.6135 0.5481 0.6591 0.6248 0.6248 0.6271 0.6149 0.6271 0.6271 0.6271 0.5481 0.6149 0.6135 0.6149 0.6135 0.5481 0.6591 0.6271 0.6248 0.6149 0.5481 0.5481 0.6591 0.6248 0.6149 0.6135 0.6149 0.5481 0.6591 0.6248 0.6149 0.6591 0.6149 0.6591 0.6591 0.6149 0.6135 0.6135 0.6248 0.5481 0.6271 0.6135 0.6591 0.6591 0.6591 0.6591 0.5481 0.6271 0.6591 0.6271 0.6135 0.6591 0.6149 0.6271 0.6271 0.6271 0.6271 0.6135 0.6149 0.6149 0.6591 0.5481 0.6591 0.6591 0.6149 0.6271 0.6591 0.6149 0.6591 0.5481 0.5481 0.6271 0.5481 0.5481 0.6135 0.6591 0.6149 0.5481 0.6135 0.6135 0.6271 0.6591 0.5481 0.6135 0.6248 0.6135 0.6135 0.6149 0.6149 0.6149 0.6271 0.5481 0.6591 0.5481 0.6591 0.6135 0.6591 0.6271 0.6591 0.6271 0.6591 0.6271 0.6271 0.6135 0.6591 0.6248 0.6271 0.6248 0.6591 0.6591 0.5481 0.6135 0.6271 0.6149 0.6149 0.5481 0.6271 0.6271 0.6135 0.6271 0.6149 0.6248 0.6248 0.6271 0.6149 0.6248 0.6271 0.6248 0.6271 0.6135 0.6271 0.6248 0.6591 0.6271 0.6248 0.6248 0.5481 0.5481 0.5481 0.6591 0.6271 0.6149 0.6135 0.6149 0.6149 0.6135 0.5481 0.5481 0.5481 0.6149 0.6248 0.6135 0.6271 0.6248 0.6248 0.6591 0.6271 0.6591 0.6135 0.6149 0.6135 0.6135 0.6135 0.6149 0.6591 0.5481 0.6591 0.6248 0.6248 0.5481 0.6149 0.5481 0.6591 0.5481 0.5481 0.6248 0.6591 0.5481 0.6591 0.6591 0.6149 0.6248 0.6135 0.6271 0.6271 0.5481 0.5481 0.6271 0.5481 0.6271 0.6271 0.5481 0.6149 0.6591 0.6149 0.5481 0.5481 0.6591 0.5481 0.6135 0.6149 0.6591 0.6271 0.6271 0.6591 0.6135 0.6135 0.6248 0.6149 0.6271 0.6591 0.6248 0.6248 0.6591 0.6149 0.6591 0.6248 0.6248 0.6248 0.6591 0.6591 0.6135 0.6591 0.6271 0.6248 0.6135 0.6591 0.6591 0.6135 0.6271 0.6248 0.6149 0.6271 0.6591 0.5481 0.6591 0.6135 0.6271 0.6248 0.6149 0.6248 0.6248 0.6149 0.6248 0.6135 0.5481 0.6135 0.6271 0.6248 0.6135 0.6248 0.6591 0.6248 0.6271 0.6271 0.6149 0.6248 0.6149 0.6248 0.6135 0.6271 0.6591 0.6271 0.6271 0.6135 0.6271 0.6248 0.6135 0.6248 0.6135 0.6149 0.6135 0.6271 0.6135 0.6149 0.6149 0.6149 0.6135 0.6248 0.6591 0.6271 0.6591 0.6591 0.6591 0.6248 0.6271 0.6248 0.5481 0.6135 0.6591 0.6248 0.6591 0.5481 0.6248 0.6248 0.6591 0.6591 0.6248 0.6271 0.5481 0.6591 0.5481 0.6135 0.5481 0.6248 0.6248 0.6248 0.5481 0.6591 0.6271 0.6149 0.6149 0.6135 0.5481 0.5481 0.6135 0.6591 0.6591 0.6135 0.6135 0.6135 0.6248 0.5481 0.6591 0.6271 0.6271 0.6248 0.6248 0.6248 0.6248 0.6248 0.6149 0.6591 0.6248 0.6248 0.5481 0.5481 0.6149 0.6248 0.6248 0.6591 0.6271 0.5481 0.6591 0.6248 0.6135 0.6149 0.5481 0.6149 0.6248 0.6591 0.6248 0.5481 0.6591 0.6149 0.6149 0.6591 0.6149 0.6271 0.6248 0.6149 0.6248 0.6135 0.6248 0.6248 0.6591 0.6591 0.6271 0.6248 0.6135 0.6149 0.5481 0.6135 0.6591 0.6248 0.6149 0.6135 0.5481 0.6135 0.6271 0.6271 0.5481 0.6135 0.6271 0.6591 0.6135 0.6591 0.6248 0.6271 0.6591 0.5481 0.5481 0.6591 0.5481 0.6271 0.5481 0.6271 0.6591 0.6248 0.6248 0.6591 0.6591 0.6149 0.6248 0.6591 0.6248 0.6271 0.6135 0.6248 0.6591 0.6271 0.6591 0.6591 0.6248 0.6248 0.6135 0.5481 0.6248 0.6248 0.6149 0.5481 0.5481 0.6135 0.5481 0.5481 0.6149 0.5481 0.5481 0.6271 0.6591 0.6591 0.6248 0.5481 0.6271 0.6248 0.6135 0.6591 0.6591 0.5481 0.6591 0.6135 0.6149 0.6271 0.6591 0.6271 0.6591 0.5481 0.6271 0.6248 0.6591 0.6591 0.6591 0.6248 0.6135 0.6135 0.6135 0.5481 0.6248 0.6135 0.6135 0.6135 0.6135 0.6135 0.6149 0.6149 0.5481 0.6149 0.6149 0.6271 0.5481 0.6149 0.6149 0.6135 0.6149 0.6591 0.6135 0.6248 0.6271 0.6149 0.6149 0.5481 0.6135 0.6591 0.5481 0.5481 0.6271 0.5481 0.6135 0.6248 0.6271 0.6248 0.6135 0.6591 0.6135 0.6248 0.6135 0.6135 0.6591 0.6248 0.6591 0.6248 0.6149 0.6248 0.6271 0.6271 0.5481 0.6149 0.6149 0.6591 0.6135 0.6248 0.6135 0.6271 0.5481 0.6135 0.5481 0.6271 0.5481 0.6149 0.6248 0.6135 0.6591 0.6271 0.6135 0.6135 0.6149 0.6271 0.5481 0.6591 0.6135 0.6591 0.6248 0.6271 0.6135 0.5481 0.6149 0.6591 0.6248 0.6135 0.5481 0.6149 0.6248 0.6135 0.6591 0.6248 0.6248 0.5481 0.6149 0.6149 0.6591 0.6271 0.5481 0.6149 0.6149 0.6149 0.6271 0.6248 0.6135 0.6149 0.6135 0.6135 0.6271 0.6149 0.6591 0.5481 0.6591 0.6591 0.6591 0.6248 0.6271 0.6135 0.6271 0.5481 0.6149 0.6271 0.6271 0.6248 0.6135 0.5481 0.5481 0.6248 0.6149 0.5481 0.6591 0.6591 0.6591 0.6248 0.6271 0.6591 0.5481 0.6135 0.6149 0.6135 0.6135 0.6591 0.5481 0.6271 0.6135 0.6271 0.6591 0.6271 0.5481 0.6135 0.6135 0.6135 0.6271 0.6591 0.5481 0.6591 0.6591 0.6591 0.5481 0.6135 0.6135 0.5481 0.6149 0.6135 0.6248 0.6591 0.5481 0.6135 0.5481 0.6271 0.6591 0.6591 0.6591 0.6149 0.5481 0.5481 0.5481 0.6135 0.6248 0.5481 0.6248 0.5481 0.6135 0.6135 0.6248 0.6135 0.6248 0.5481 0.5481 0.5481 0.6135 0.6248 0.5481 0.6248 0.6149 0.6591 0.6591 0.6591 0.6135 0.6149 0.5481 0.6591 0.6271 0.5481 0.6248 0.5481 0.6271 0.6591 0.6149 0.6271 0.6271 0.6149 0.6248 0.5481 0.6271 0.6591 0.6135 0.6271 0.6135 0.5481 0.6135 0.6149 0.6149 0.6248 0.6271 0.6248 0.6591 0.6271 0.6248 0.6248 0.6248 0.6135 0.6248 0.6271 0.6591 0.6271 0.6149 0.6135 0.6248 0.6135 0.6271 0.6149 0.6271 0.6248 0.6149 0.6248 0.6271 0.5481 0.6591 0.6135 0.5481 0.6271 0.6135 0.6271 0.6135 0.6271 0.6135 0.5481 0.6591 0.6591 0.6135 0.6135 0.5481 0.6248 0.6248 0.6271 0.6248 0.6248 0.6591 0.6149 0.6271 0.6271 0.6135 0.6591 0.5481 0.6149 0.6149 0.6248 0.6248 0.5481 0.6149 0.6271 0.6248 0.6149 0.6135 0.6149 0.5481 0.6149 0.6248 0.6271 0.6135 0.5481 0.6149 0.5481 0.6248 0.6271 0.6271 0.5481 0.6271 0.6149 0.6271 0.6271 0.6149 0.6248 0.5481 0.5481 0.5481 0.6271 0.6248 0.6248 0.6591 0.6271 0.6271 0.6271 0.6135 0.6135 0.5481 0.6248 0.6271 0.6248 0.6135 0.6591 0.6135 0.6591 0.5481 0.6271 0.6591 0.6271 0.6271 0.6135 0.6248 0.6248 0.6149 0.5481 0.6271 0.6591 0.6149 0.6135 0.6135 0.6135 0.6271 0.6271 0.6248 0.6271 0.5481 0.5481 0.6591 0.5481 0.6248 0.5481 0.6149 0.5481 0.5481 0.6271 0.6135 0.6271 0.6135 0.5481 0.6591 0.6248 0.5481 0.5481 0.6149 0.6149 0.6591 0.6271 0.6271 0.6248 0.6135 0.6271 0.6149 0.6149 0.6271 0.5481 0.6591 0.6248 0.6591 0.6135 0.6248 0.6149 0.6149 0.6149 0.6591 0.6135 0.6271 0.6135 0.6135 0.5481 0.6271 0.6149 0.6135 0.6248 0.6149 0.6591 0.5481 0.6271 0.6248 0.6135 0.6591 0.6149 0.6149 0.6149 0.6271 0.6591 0.6149 0.6149 0.6135 0.6135 0.6271 0.5481 0.5481 0.6248 0.5481 0.5481 0.6248 0.6248 0.5481 0.5481 0.6135 0.5481 0.6135 0.6271 0.6591 0.6591 0.6248 0.5481 0.6149 0.5481 0.6591 0.6271 0.6271 0.6271 0.6248 0.6271 0.6149 0.6591 0.6149 0.6248 0.6135 0.5481 0.5481 0.6135 0.6271 0.6248 0.6135 0.6591 0.6149 0.5481 0.5481 0.6248 0.6248 0.6591 0.6591 0.6271 0.5481 0.5481 0.6135 0.5481 0.6149 0.6149 0.6591 0.6271 0.6271 0.6271 0.6591 0.5481 0.5481 0.6149" HIT_INDICES="10284 10636 11255 11485 12927 13996 14575 15135 15195 15504 15574 15940 16602 17167 17198 18490 20168" ES_PROFILE="-0.0674 0.0257 0.1044 0.1868 0.2305 0.2718 0.3177 0.3598 0.4100 0.4540 0.5017 0.5423 0.5747 0.6059 0.6460 0.6588 0.6591" RANK_AT_ES="20168.0000" RANK_SCORE_AT_ES="0.7587"/>
  <DTG RANKED_LIST="fpkm.rnk" TEMPLATE="sample.cls" GENESET="gene_sets.gmt#RESPONSE_TO_FUNGUS(GO:0009620)" ES="0.6623" NES="1.0714" NP="0.1410" FDR="0.3584" FWER="1.0000" RND_ES="0.8218 0.5178 0.5178 0.6230 0.6230 0.6623 0.6230 0.6623 0.6174 0.6623 0.8218 0.6623 0.6623 0.6623 0.6230 0.6174 0.5178 0.5178 0.5178 0.4983 0.4983 0.5178 0.6623 0.5178 0.4983 0.6623 0.6623 0.4983 0.6230 0.6623 0.6174 0.6230 0.8218 0.6623 0.8218 0.4983 0.6623 0.6230 0.4983 0.4983 0.6174 0.6174 0.4983 0.6623 0.6174 0.6623 0.4983 0.5178 0.6623 0.6174 0.6623 0.8218 0.6230 0.4983 0.5178 0.6623 0.6623 0.4983 0.5178 0.6230 0.6230 0.6623 0.4983 0.8218 0.4983 0.6230 0.8218 0.5178 0.6174 0.8218 0.4983 0.6230 0.6174 0.6623 0.6623 0.5178 0.8218 0.8218 0.6230 0.6230 0.6174 0.6623 0.5178 0.5178 0.4983 0.8218 0.4983 0.4983 0.4983 0.6174 0.8218 0.6230 0.8218 0.6230 0.6174 0.6623 0.4983 0.5178 0.8218 0.6174 0.6174 0.6623 0.5178 0.8218 0.6230 0.8218 0.6174 0.6623 0.5178 0.8218 0.6623 0.8218 0.6623 0.6623 0.8218 0.6230 0.6230 0.5178 0.6174 0.4983 0.6230 0.6623 0.6623 0.6623 0.6623 0.6174 0.4983 0.6623 0.4983 0.6230 0.6623 0.8218 0.4983 0.4983 0.4983 0.4983 0.6230 0.8218 0.8218 0.6623 0.6174 0.6623 0.6623 0.8218 0.4983 0.6623 0.8218 0.6623 0.6174 0.6174 0.4983 0.6174 0.6174 0.6230 0.6623 0.8218 0.6174 0.6230 0.6230 0.4983 0.6623 0.6174 0.6230 0.5178 0.6230 0.6230 0.8218 0.8218 0.8218 0.4983 0.6174 0.6623 0.6174 0.6623 0.6230 0.6623 0.4983 0.6623 0.4983 0.6623 0.4983 0.4983 0.6230 0.6623 0.5178 0.4983 0.5178 0.6623 0.6623 0.6174 0.6230 0.4983 0.8218 0.8218 0.6174 0.4983 0.4983 0.6230 0.4983 0.8218 0.5178 0.5178 0.4983 0.8218 0.5178 0.4983 0.5178 0.4983 0.6230 0.4983 0.5178 0.6623 0.4983 0.5178 0.5178 0.6174 0.6174 0.6174 0.6623 0.4983 0.8218 0.6230 0.8218 0.8218 0.6230 0.6174 0.6174 0.6174 0.8218 0.5178 0.6230 0.4983 0.5178 0.5178 0.6623 0.4983 0.6623 0.6230 0.8218 0.6230 0.6230 0.6230 0.8218 0.6623 0.6174 0.6623 0.5178 0.5178 0.6174 0.8218 0.6174 0.6623 0.6174 0.6174 0.5178 0.6623 0.6174 0.6623 0.6623 0.8218 0.5178 0.6230 0.4983 0.4983 0.6174 0.6174 0.4983 0.6174 0.4983 0.4983 0.6174 0.8218 0.6623 0.8218 0.6174 0.6174 0.6623 0.6174 0.6230 0.8218 0.6623 0.4983 0.4983 0.6623 0.6230 0.6230 0.5178 0.8218 0.4983 0.6623 0.5178 0.5178 0.6623 0.8218 0.6623 0.5178 0.5178 0.5178 0.6623 0.6623 0.6230 0.6623 0.4983 0.5178 0.6230 0.6623 0.6623 0.6230 0.4983 0.5178 0.8218 0.4983 0.6623 0.6174 0.6623 0.6230 0.4983 0.5178 0.8218 0.5178 0.5178 0.8218 0.5178 0.6230 0.6174 0.6230 0.4983 0.5178 0.6230 0.5178 0.6623 0.5178 0.4983 0.4983 0.8218 0.5178 0.8218 0.5178 0.6230 0.4983 0.6623 0.4983 0.4983 0.6230 0.4983 0.5178 0.6230 0.5178 0.6230 0.8218 0.6230 0.4983 0.6230 0.8218 0.8218 0.8218 0.6230 0.5178 0.6623 0.4983 0.6623 0.6623 0.6623 0.5178 0.4983 0.5178 0.6174 0.6230 0.6623 0.5178 0.6623 0.6174 0.5178 0.5178 0.6623 0.6623 0.5178 0.4983 0.6174 0.6623 0.6174 0.6230 0.6174 0.5178 0.5178 0.5178 0.6174 0.6623 0.4983 0.8218 0.8218 0.6230 0.6174 0.6174 0.6230 0.6623 0.6623 0.6230 0.6230 0.6230 0.5178 0.6174 0.6623 0.4983 0.4983 0.5178 0.5178 0.5178 0.5178 0.5178 0.8218 0.6623 0.5178 0.5178 0.6174 0.6174 0.8218 0.5178 0.5178 0.6623 0.4983 0.6174 0.6623 0.5178 0.6230 0.8218 0.6174 0.8218 0.5178 0.6623 0.5178 0.6174 0.6623 0.8218 0.8218 0.6623 0.8218 0.4983 0.5178 0.8218 0.5178 0.6230 0.5178 0.5178 0.6623 0.6623 0.4983 0.5178 0.6230 0.8218 0.6174 0.6230 0.6623 0.5178 0.8218 0.6230 0.6174 0.6230 0.4983 0.4983 0.6174 0.6230 0.4983 0.6623 0.6230 0.6623 0.5178 0.4983 0.6623 0.6174 0.6174 0.6623 0.6174 0.4983 0.6174 0.4983 0.6623 0.5178 0.5178 0.6623 0.6623 0.8218 0.5178 0.6623 0.5178 0.4983 0.6230 0.5178 0.6623 0.4983 0.6623 0.6623 0.5178 0.5178 0.6230 0.6174 0.5178 0.5178 0.8218 0.6174 0.6174 0.6230 0.6174 0.6174 0.8218 0.6174 0.6174 0.4983 0.6623 0.6623 0.5178 0.6174 0.4983 0.5178 0.6230 0.6623 0.6623 0.6174 0.6623 0.6230 0.8218 0.4983 0.6623 0.4983 0.6623 0.6174 0.4983 0.5178 0.6623 0.6623 0.6623 0.5178 0.6230 0.6230 0.6230 0.6174 0.5178 0.6230 0.6230 0.6230 0.6230 0.6230 0.8218 0.8218 0.6174 0.8218 0.8218 0.4983 0.6174 0.8218 0.8218 0.6230 0.8218 0.6623 0.6230 0.5178 0.4983 0.8218 0.8218 0.6174 0.6230 0.6623 0.6174 0.6174 0.4983 0.6174 0.6230 0.5178 0.4983 0.5178 0.6230 0.6623 0.6230 0.5178 0.6230 0.6230 0.6623 0.5178 0.6623 0.5178 0.8218 0.5178 0.4983 0.4983 0.6174 0.8218 0.8218 0.6623 0.6230 0.5178 0.6230 0.4983 0.6174 0.6230 0.6174 0.4983 0.6174 0.8218 0.5178 0.6230 0.6623 0.4983 0.6230 0.6230 0.8218 0.4983 0.6174 0.6623 0.6230 0.6623 0.5178 0.4983 0.6230 0.6174 0.8218 0.6623 0.5178 0.6230 0.6174 0.8218 0.5178 0.6230 0.6623 0.5178 0.5178 0.6174 0.8218 0.8218 0.6623 0.4983 0.6174 0.8218 0.8218 0.8218 0.4983 0.5178 0.6230 0.8218 0.6230 0.6230 0.4983 0.8218 0.6623 0.6174 0.6623 0.6623 0.6623 0.5178 0.4983 0.6230 0.4983 0.6174 0.8218 0.4983 0.4983 0.5178 0.6230 0.6174 0.6174 0.5178 0.8218 0.6174 0.6623 0.6623 0.6623 0.5178 0.4983 0.6623 0.6174 0.6230 0.8218 0.6230 0.6230 0.6623 0.6174 0.4983 0.6230 0.4983 0.6623 0.4983 0.6174 0.6230 0.6230 0.6230 0.4983 0.6623 0.6174 0.6623 0.6623 0.6623 0.6174 0.6230 0.6230 0.6174 0.8218 0.6230 0.5178 0.6623 0.6174 0.6230 0.6174 0.4983 0.6623 0.6623 0.6623 0.8218 0.6174 0.6174 0.6174 0.6230 0.5178 0.6174 0.5178 0.6174 0.6230 0.6230 0.5178 0.6230 0.5178 0.6174 0.6174 0.6174 0.6230 0.5178 0.6174 0.5178 0.8218 0.6623 0.6623 0.6623 0.6230 0.8218 0.6174 0.6623 0.4983 0.6174 0.5178 0.6174 0.4983 0.6623 0.8218 0.4983 0.4983 0.8218 0.5178 0.6174 0.4983 0.6623 0.6230 0.4983 0.6230 0.6174 0.6230 0.8218 0.8218 0.5178 0.4983 0.5178 0.6623 0.4983 0.5178 0.5178 0.5178 0.6230 0.5178 0.4983 0.6623 0.4983 0.8218 0.6230 0.5178 0.6230 0.4983 0.8218 0.4983 0.5178 0.8218 0.5178 0.4983 0.6174 0.6623 0.6230 0.6174 0.4983 0.6230 0.4983 0.6230 0.4983 0.6230 0.6174 0.6623 0.6623 0.6230 0.6230 0.6174 0.5178 0.5178 0.4983 0.5178 0.5178 0.6623 0.8218 0.4983 0.4983 0.6230 0.6623 0.6174 0.8218 0.8218 0.5178 0.5178 0.6174 0.8218 0.4983 0.5178 0.8218 0.6230 0.8218 0.6174 0.8218 0.5178 0.4983 0.6230 0.6174 0.8218 0.6174 0.5178 0.4983 0.4983 0.6174 0.4983 0.8218 0.4983 0.4983 0.8218 0.5178 0.6174 0.6174 0.6174 0.4983 0.5178 0.5178 0.6623 0.4983 0.4983 0.4983 0.6230 0.6230 0.6174 0.5178 0.4983 0.5178 0.6230 0.6623 0.6230 0.6623 0.6174 0.4983 0.6623 0.4983 0.4983 0.6230 0.5178 0.5178 0.8218 0.6174 0.4983 0.6623 0.8218 0.6230 0.6230 0.6230 0.4983 0.4983 0.5178 0.4983 0.6174 0.6174 0.6623 0.6174 0.5178 0.6174 0.8218 0.6174 0.6174 0.4983 0.6230 0.4983 0.6230 0.6174 0.6623 0.5178 0.6174 0.6174 0.8218 0.8218 0.6623 0.4983 0.4983 0.5178 0.6230 0.4983 0.8218 0.8218 0.4983 0.6174 0.6623 0.5178 0.6623 0.6230 0.5178 0.8218 0.8218 0.8218 0.6623 0.6230 0.4983 0.6230 0.6230 0.6174 0.4983 0.8218 0.6230 0.5178 0.8218 0.6623 0.6174 0.4983 0.5178 0.6230 0.6623 0.8218 0.8218 0.8218 0.4983 0.6623 0.8218 0.8218 0.6230 0.6230 0.4983 0.6174 0.6174 0.5178 0.6174 0.6174 0.5178 0.5178 0.6174 0.6174 0.6230 0.6174 0.6230 0.4983 0.6623 0.6623 0.5178 0.6174 0.8218 0.6174 0.6623 0.4983 0.4983 0.4983 0.5178 0.4983 0.8218 0.6623 0.8218 0.5178 0.6230 0.6174 0.6174 0.6230 0.4983 0.5178 0.6230 0.6623 0.8218 0.6174 0.6174 0.5178 0.5178 0.6623 0.6623 0.4983 0.6174 0.6174 0.6230 0.6174 0.8218 0.8218 0.6623 0.4983 0.4983 0.4983 0.6623 0.6174 0.6174 0.8218" HIT_INDICES="1235 1552 6283 7435 8121 8938 10014 13741 16471 18469 18781 20619 21145 21447 21488 21626 21805 22135 22874 23673 24257 27183 27528 27957 29210 29342 29399 30384 31629 32080 32840 32959 36254 36299 36916 38827 38913 39405 40393 41614 44640 47627 48507 48803 49061 49643 51889 52162 52163 52822 53130 55260 57568" ES_PROFILE="-0.0208 -0.0260 0.4240 0.5210 0.5901 0.6359 0.6623 0.6235 0.5948 0.5748 0.5827 0.5625 0.5637 0.5682 0.5772 0.5842 0.5905 0.5937 0.5891 0.5826 0.5790 0.5323 0.5288 0.5234 0.5026 0.5005 0.4997 0.4831 0.4620 0.4544 0.4415 0.4395 0.3839 0.3833 0.3731 0.3409 0.3396 0.3314 0.3149 0.2944 0.2433 0.1929 0.1782 0.1734 0.1692 0.1595 0.1216 0.1172 0.1173 0.1064 0.1013 0.0654 0.0265" RANK_AT_ES="10014.0000" RANK_SCORE_AT_ES="2.9876"/>
  <DTG RANKED_LIST="fpkm.rnk" TEMPLATE="sample.cls" GENESET="gene_sets.gmt#COP9_SIGNALOSOME(GO:0008180)" ES="0.6265" NES="1.0714" NP="0.1410" FDR="0.3584" FWER="1.0000" RND_ES="0.6789 0.5184 0.5184 0.5850 0.5850 0.6265 0.5850 0.6265 0.5906 0.6265 0.6789 0.6265 0.6265 0.6265 0.5850 0.5906 0.5184 0.5184 0.5184 0.5218 0.5218 0.5184 0.6265 0.5184 0.5218 0.6265 0.6265 0.5218 0.5850 0.6265 0.5906 0.5850 0.6789 0.6265 0.6789 0.5218 0.6265 0.5850 0.5218 0.5218 0.5906 0.5906 0.5218 0.6265 0.5906 0.6265 0.5218 0.5184 0.6265 0.5906 0.6265 0.6789 0.5850 0.5218 0.5184 0.6265 0.6265 0.5218 0.5184 0.5850 0.5850 0.6265 0.5218 0.6789 0.5218 0.5850 0.6789 0.5184 0.5906 0.6789 0.5218 0.5850 0.5906 0.6265 0.6265 0.5184 0.6789 0.6789 0.5850 0.5850 0.5906 0.6265 0.5184 0.5184 0.5218 0.6789 0.5218 0.5218 0.5218 0.5906 0.6789 0.5850 0.6789 0.5850 0.5906 0.6265 0.5218 0.5184 0.6789 0.5906 0.5906 0.6265 0.5184 0.6789 0.5850 0.6789 0.5906 0.6265 0.5184 0.6789 0.6265 0.6789 0.6265 0.6265 0.6789 0.5850 0.5850 0.5184 0.5906 0.5218 0.5850 0.6265 0.6265 0.6265 0.6265 0.5906 0.5218 0.6265 0.5218 0.5850 0.6265 0.6789 0.5218 0.5218 0.5218 0.5218 0.5850 0.6789 0.6789 0.6265 0.5906 0.6265 0.6265 0.6789 0.5218 0.6265 0.6789 0.6265 0.5906 0.5906 0.5218 0.5906 0.5906 0.5850 0.6265 0.6789 0.5906 0.5850 0.5850 0.5218 0.6265 0.5906 0.5850 0.5184 0.5850 0.5850 0.6789 0.6789 0.6789 0.5218 0.5906 0.6265 0.5906 0.6265 0.5850 0.6265 0.5218 0.6265 0.5218 0.6265 0.5218 0.5218 0.5850 0.6265 0.5184 0.5218 0.5184 0.6265 0.6265 0.5906 0.5850 0.5218 0.6789 0.6789 0.5906 0.5218 0.5218 0.5850 0.5218 0.6789 0.5184 0.5184 0.5218 0.6789 0.5184 0.5218 0.5184 0.5218 0.5850 0.5218 0.5184 0.6265 0.5218 0.5184 0.5184 0.5906 0.5906 0.5906 0.6265 0.5218 0.6789 0.5850 0.6789 0.6789 0.5850 0.5906 0.5906 0.5906 0.6789 0.5184 0.5850 0.5218 0.5184 0.5184 0.6265 0.5218 0.6265 0.5850 0.6789 0.5850 0.5850 0.5850 0.6789 0.6265 0.5906 0.6265 0.5184 0.5184 0.5906 0.6789 0.5906 0.6265 0.5906 0.5906 0.5184 0.6265 0.5906 0.6265 0.6265 0.6789 0.5184 0.5850 0.5218 0.5218 0.5906 0.5906 0.5218 0.5906 0.5218 0.5218 0.5906 0.6789 0.6265 0.6789 0.5906 0.5906 0.6265 0.5906 0.5850 0.6789 0.6265 0.5218 0.5218 0.6265 0.5850 0.5850 0.5184 0.6789 0.5218 0.6265 0.5184 0.5184 0.6265 0.6789 0.6265 0.5184 0.5184 0.5184 0.6265 0.6265 0.5850 0.6265 0.5218 0.5184 0.5850 0.6265 0.6265 0.5850 0.5218 0.5184 0.6789 0.5218 0.6265 0.5906 0.6265 0.5850 0.5218 0.5184 0.6789 0.5184 0.5184 0.6789 0.5184 0.5850 0.5906 0.5850 0.5218 0.5184 0.5850 0.5184 0.6265 0.5184 0.5218 0.5218 0.6789 0.5184 0.6789 0.5184 0.5850 0.5218 0.6265 0.5218 0.5218 0.5850 0.5218 0.5184 0.5850 0.5184 0.5850 0.6789 0.5850 0.5218 0.5850 0.6789 0.6789 0.6789 0.5850 0.5184 0.6265 0.5218 0.6265 0.6265 0.6265 0.5184 0.5218 0.5184 0.5906 0.5850 0.6265 0.5184 0.6265 0.5906 0.5184 0.5184 0.6265 0.6265 0.5184 0.5218 0.5906 0.6265 0.5906 0.5850 0.5906 0.5184 0.5184 0.5184 0.5906 0.6265 0.5218 0.6789 0.6789 0.5850 0.5906 0.5906 0.5850 0.6265 0.6265 0.5850 0.5850 0.5850 0.5184 0.5906 0.6265 0.5218 0.5218 0.5184 0.5184 0.5184 0.5184 0.5184 0.6789 0.6265 0.5184 0.5184 0.5906 0.5906 0.6789 0.5184 0.5184 0.6265 0.5218 0.5906 0.6265 0.5184 0.5850 0.6789 0.5906 0.6789 0.5184 0.6265 0.5184 0.5906 0.6265 0.6789 0.6789 0.6265 0.6789 0.5218 0.5184 0.6789 0.5184 0.5850 0.5184 0.5184 0.6265 0.6265 0.5218 0.5184 0.5850 0.6789 0.5906 0.5850 0.6265 0.5184 0.6789 0.5850 0.5906 0.5850 0.5218 0.5218 0.5906 0.5850 0.5218 0.6265 0.5850 0.6265 0.5184 0.5218 0.6265 0.5906 0.5906 0.6265 0.5906 0.5218 0.5906 0.5218 0.6265 0.5184 0.5184 0.6265 0.6265 0.6789 0.5184 0.6265 0.5184 0.5218 0.5850 0.5184 0.6265 0.5218 0.6265 0.6265 0.5184 0.5184 0.5850 0.5906 0.5184 0.5184 0.6789 0.5906 0.5906 0.5850 0.5906 0.5906 0.6789 0.5906 0.5906 0.5218 0.6265 0.6265 0.5184 0.5906 0.5218 0.5184 0.5850 0.6265 0.6265 0.5906 0.6265 0.5850 0.6789 0.5218 0.6265 0.5218 0.6265 0.5906 0.5218 0.5184 0.6265 0.6265 0.6265 0.5184 0.5850 0.5850 0.5850 0.5906 0.5184 0.5850 0.5850 0.5850 0.5850 0.5850 0.6789 0.6789 0.5906 0.6789 0.6789 0.5218 0.5906 0.6789 0.6789 0.5850 0.6789 0.6265 0.5850 0.5184 0.5218 0.6789 0.6789 0.5906 0.5850 0.6265 0.5906 0.5906 0.5218 0.5906 0.5850 0.5184 0.5218 0.5184 0.5850 0.6265 0.5850 0.5184 0.5850 0.5850 0.6265 0.5184 0.6265 0.5184 0.6789 0.5184 0.5218 0.5218 0.5906 0.6789 0.6789 0.6265 0.5850 0.5184 0.5850 0.5218 0.5906 0.5850 0.5906 0.5218 0.5906 0.6789 0.5184 0.5850 0.6265 0.5218 0.5850 0.5850 0.6789 0.5218 0.5906 0.6265 0.5850 0.6265 0.5184 0.5218 0.5850 0.5906 0.6789 0.6265 0.5184 0.5850 0.5906 0.6789 0.5184 0.5850 0.6265 0.5184 0.5184 0.5906 0.6789 0.6789 0.6265 0.5218 0.5906 0.6789 0.6789 0.6789 0.5218 0.5184 0.5850 0.6789 0.5850 0.5850 0.5218 0.6789 0.6265 0.5906 0.6265 0.6265 0.6265 0.5184 0.5218 0.5850 0.5218 0.5906 0.6789 0.5218 0.5218 0.5184 0.5850 0.5906 0.5906 0.5184 0.6789 0.5906 0.6265 0.6265 0.6265 0.5184 0.5218 0.6265 0.5906 0.5850 0.6789 0.5850 0.5850 0.6265 0.5906 0.5218 0.5850 0.5218 0.6265 0.5218 0.5906 0.5850 0.5850 0.5850 0.5218 0.6265 0.5906 0.6265 0.6265 0.6265 0.5906 0.5850 0.5850 0.5906 0.6789 0.5850 0.5184 0.6265 0.5906 0.5850 0.5906 0.5218 0.6265 0.6265 0.6265 0.6789 0.5906 0.5906 0.5906 0.5850 0.5184 0.5906 0.5184 0.5906 0.5850 0.5850 0.5184 0.5850 0.5184 0.5906 0.5906 0.5906 0.5850 0.5184 0.5906 0.5184 0.6789 0.6265 0.6265 0.6265 0.5850 0.6789 0.5906 0.6265 0.5218 0.5906 0.5184 0.5906 0.5218 0.6265 0.6789 0.5218 0.5218 0.6789 0.5184 0.5906 0.5218 0.6265 0.5850 0.5218 0.5850 0.5906 0.5850 0.6789 0.6789 0.5184 0.5218 0.5184 0.6265 0.5218 0.5184 0.5184 0.5184 0.5850 0.5184 0.5218 0.6265 0.5218 0.6789 0.5850 0.5184 0.5850 0.5218 0.6789 0.5218 0.5184 0.6789 0.5184 0.5218 0.5906 0.6265 0.5850 0.5906 0.5218 0.5850 0.5218 0.5850 0.5218 0.5850 0.5906 0.6265 0.6265 0.5850 0.5850 0.5906 0.5184 0.5184 0.5218 0.5184 0.5184 0.6265 0.6789 0.5218 0.5218 0.5850 0.6265 0.5906 0.6789 0.6789 0.5184 0.5184 0.5906 0.6789 0.5218 0.5184 0.6789 0.5850 0.6789 0.5906 0.6789 0.5184 0.5218 0.5850 0.5906 0.6789 0.5906 0.5184 0.5218 0.5218 0.5906 0.5218 0.6789 0.5218 0.5218 0.6789 0.5184 0.5906 0.5906 0.5906 0.5218 0.5184 0.5184 0.6265 0.5218 0.5218 0.5218 0.5850 0.5850 0.5906 0.5184 0.5218 0.5184 0.5850 0.6265 0.5850 0.6265 0.5906 0.5218 0.6265 0.5218 0.5218 0.5850 0.5184 0.5184 0.6789 0.5906 0.5218 0.6265 0.6789 0.5850 0.5850 0.5850 0.5218 0.5218 0.5184 0.5218 0.5906 0.5906 0.6265 0.5906 0.5184 0.5906 0.6789 0.5906 0.5906 0.5218 0.5850 0.5218 0.5850 0.5906 0.6265 0.5184 0.5906 0.5906 0.6789 0.6789 0.6265 0.5218 0.5218 0.5184 0.5850 0.5218 0.6789 0.6789 0.5218 0.5906 0.6265 0.5184 0.6265 0.5850 0.5184 0.6789 0.6789 0.6789 0.6265 0.5850 0.5218 0.5850 0.5850 0.5906 0.5218 0.6789 0.5850 0.5184 0.6789 0.6265 0.5906 0.5218 0.5184 0.5850 0.6265 0.6789 0.6789 0.6789 0.5218 0.6265 0.6789 0.6789 0.5850 0.5850 0.5218 0.5906 0.5906 0.5184 0.5906 0.5906 0.5184 0.5184 0.5906 0.5906 0.5850 0.5906 0.5850 0.5218 0.6265 0.6265 0.5184 0.5906 0.6789 0.5906 0.6265 0.5218 0.5218 0.5218 0.5184 0.5218 0.6789 0.6265 0.6789 0.5184 0.5850 0.5906 0.5906 0.5850 0.5218 0.5184 0.5850 0.6265 0.6789 0.5906 0.5906 0.5184 0.5184 0.6265 0.6265 0.5218 0.5906 0.5906 0.5850 0.5906 0.6789 0.6789 0.6265 0.5218 0.5218 0.5218 0.6265 0.5906 0.5906 0.6789" HIT_INDICES="6333 6581 8953 10815 11057 11780 12242 12911 13743 14150 14328 14757 16010 17371 17761 18005 18513 18664 18951 19702 19866 20585 20672 22765 24232 24841 25657 26970 28740 29257 32444 34075 43109 45441 45597" ES_PROFILE="0.2654 0.4844 0.4929 0.4925 0.5182 0.5325 0.5492 0.5601 0.5659 0.5781 0.5936 0.6040 0.5979 0.5878 0.5935 0.6013 0.6040 0.6124 0.6182 0.6153 0.6222 0.6191 0.6265 0.5977 0.5781 0.5724 0.5624 0.5428 0.5135 0.5050 0.4511 0.4236 0.2709 0.2316 0.2291" RANK_AT_ES="20672.0000" RANK_SCORE_AT_ES="0.7243"/>
  <DTG RANKED_LIST="fpkm.rnk" TEMPLATE="sample.cls" GENESET="gene_sets.gmt#TRNA_METHYLATION(GO:0030488)" ES="0.6083" NES="1.0714" NP="0.0000" FDR="0.3585" FWER="1.0000" RND_ES="0.5723 0.5406 0.5406 0.5565 0.5565 0.6083 0.5565 0.6083 0.5554 0.6083 0.5723 0.6083 0.6083 0.6083 0.5565 0.5554 0.5406 0.5406 0.5406 0.5702 0.5702 0.5406 0.6083 0.5406 0.5702 0.6083 0.6083 0.5702 0.5565 0.6083 0.5554 0.5565 0.5723 0.6083 0.5723 0.5702 0.6083 0.5565 0.5702 0.5702 0.5554 0.5554 0.5702 0.6083 0.5554 0.6083 0.5702 0.5406 0.6083 0.5554 0.6083 0.5723 0.5565 0.5702 0.5406 0.6083 0.6083 0.5702 0.5406 0.5565 0.5565 0.6083 0.5702 0.5723 0.5702 0.5565 0.5723 0.5406 0.5554 0.5723 0.5702 0.5565 0.5554 0.6083 0.6083 0.5406 0.5723 0.5723 0.5565 0.5565 0.5554 0.6083 0.5406 0.5406 0.5702 0.5723 0.5702 0.5702 0.5702 0.5554 0.5723 0.5565 0.5723 0.5565 0.5554 0.6083 0.5702 0.5406 0.5723 0.5554 0.5554 0.6083 0.5406 0.5723 0.5565 0.5723 0.5554 0.6083 0.5406 0.5723 0.6083 0.5723 0.6083 0.6083 0.5723 0.5565 0.5565 0.5406 0.5554 0.5702 0.5565 0.6083 0.6083 0.6083 0.6083 0.5554 0.5702 0.6083 0.5702 0.5565 0.6083 0.5723 0.5702 0.5702 0.5702 0.5702 0.5565 0.5723 0.5723 0.6083 0.5554 0.6083 0.6083 0.5723 0.5702 0.6083 0.5723 0.6083 0.5554 0.5554 0.5702 0.5554 0.5554 0.5565 0.6083 0.5723 0.5554 0.5565 0.5565 0.5702 0.6083 0.5554 0.5565 0.5406 0.5565 0.5565 0.5723 0.5723 0.5723 0.5702 0.5554 0.6083 0.5554 0.6083 0.5565 0.6083 0.5702 0.6083 0.5702 0.6083 0.5702 0.5702 0.5565 0.6083 0.5406 0.5702 0.5406 0.6083 0.6083 0.5554 0.5565 0.5702 0.5723 0.5723 0.5554 0.5702 0.5702 0.5565 0.5702 0.5723 0.5406 0.5406 0.5702 0.5723 0.5406 0.5702 0.5406 0.5702 0.5565 0.5702 0.5406 0.6083 0.5702 0.5406 0.5406 0.5554 0.5554 0.5554 0.6083 0.5702 0.5723 0.5565 0.5723 0.5723 0.5565 0.5554 0.5554 0.5554 0.5723 0.5406 0.5565 0.5702 0.5406 0.5406 0.6083 0.5702 0.6083 0.5565 0.5723 0.5565 0.5565 0.5565 0.5723 0.6083 0.5554 0.6083 0.5406 0.5406 0.5554 0.5723 0.5554 0.6083 0.5554 0.5554 0.5406 0.6083 0.5554 0.6083 0.6083 0.5723 0.5406 0.5565 0.5702 0.5702 0.5554 0.5554 0.5702 0.5554 0.5702 0.5702 0.5554 0.5723 0.6083 0.5723 0.5554 0.5554 0.6083 0.5554 0.5565 0.5723 0.6083 0.5702 0.5702 0.6083 0.5565 0.5565 0.5406 0.5723 0.5702 0.6083 0.5406 0.5406 0.6083 0.5723 0.6083 0.5406 0.5406 0.5406 0.6083 0.6083 0.5565 0.6083 0.5702 0.5406 0.5565 0.6083 0.6083 0.5565 0.5702 0.5406 0.5723 0.5702 0.6083 0.5554 0.6083 0.5565 0.5702 0.5406 0.5723 0.5406 0.5406 0.5723 0.5406 0.5565 0.5554 0.5565 0.5702 0.5406 0.5565 0.5406 0.6083 0.5406 0.5702 0.5702 0.5723 0.5406 0.5723 0.5406 0.5565 0.5702 0.6083 0.5702 0.5702 0.5565 0.5702 0.5406 0.5565 0.5406 0.5565 0.5723 0.5565 0.5702 0.5565 0.5723 0.5723 0.5723 0.5565 0.5406 0.6083 0.5702 0.6083 0.6083 0.6083 0.5406 0.5702 0.5406 0.5554 0.5565 0.6083 0.5406 0.6083 0.5554 0.5406 0.5406 0.6083 0.6083 0.5406 0.5702 0.5554 0.6083 0.5554 0.5565 0.5554 0.5406 0.5406 0.5406 0.5554 0.6083 0.5702 0.5723 0.5723 0.5565 0.5554 0.5554 0.5565 0.6083 0.6083 0.5565 0.5565 0.5565 0.5406 0.5554 0.6083 0.5702 0.5702 0.5406 0.5406 0.5406 0.5406 0.5406 0.5723 0.6083 0.5406 0.5406 0.5554 0.5554 0.5723 0.5406 0.5406 0.6083 0.5702 0.5554 0.6083 0.5406 0.5565 0.5723 0.5554 0.5723 0.5406 0.6083 0.5406 0.5554 0.6083 0.5723 0.5723 0.6083 0.5723 0.5702 0.5406 0.5723 0.5406 0.5565 0.5406 0.5406 0.6083 0.6083 0.5702 0.5406 0.5565 0.5723 0.5554 0.5565 0.6083 0.5406 0.5723 0.5565 0.5554 0.5565 0.5702 0.5702 0.5554 0.5565 0.5702 0.6083 0.5565 0.6083 0.5406 0.5702 0.6083 0.5554 0.5554 0.6083 0.5554 0.5702 0.5554 0.5702 0.6083 0.5406 0.5406 0.6083 0.6083 0.5723 0.5406 0.6083 0.5406 0.5702 0.5565 0.5406 0.6083 0.5702 0.6083 0.6083 0.5406 0.5406 0.5565 0.5554 0.5406 0.5406 0.5723 0.5554 0.5554 0.5565 0.5554 0.5554 0.5723 0.5554 0.5554 0.5702 0.6083 0.6083 0.5406 0.5554 0.5702 0.5406 0.5565 0.6083 0.6083 0.5554 0.6083 0.5565 0.5723 0.5702 0.6083 0.5702 0.6083 0.5554 0.5702 0.5406 0.6083 0.6083 0.6083 0.5406 0.5565 0.5565 0.5565 0.5554 0.5406 0.5565 0.5565 0.5565 0.5565 0.5565 0.5723 0.5723 0.5554 0.5723 0.5723 0.5702 0.5554 0.5723 0.5723 0.5565 0.5723 0.6083 0.5565 0.5406 0.5702 0.5723 0.5723 0.5554 0.5565 0.6083 0.5554 0.5554 0.5702 0.5554 0.5565 0.5406 0.5702 0.5406 0.5565 0.6083 0.5565 0.5406 0.5565 0.5565 0.6083 0.5406 0.6083 0.5406 0.5723 0.5406 0.5702 0.5702 0.5554 0.5723 0.5723 0.6083 0.5565 0.5406 0.5565 0.5702 0.5554 0.5565 0.5554 0.5702 0.5554 0.5723 0.5406 0.5565 0.6083 0.5702 0.5565 0.5565 0.5723 0.5702 0.5554 0.6083 0.5565 0.6083 0.5406 0.5702 0.5565 0.5554 0.5723 0.6083 0.5406 0.5565 0.5554 0.5723 0.5406 0.5565 0.6083 0.5406 0.5406 0.5554 0.5723 0.5723 0.6083 0.5702 0.5554 0.5723 0.5723 0.5723 0.5702 0.5406 0.5565 0.5723 0.5565 0.5565 0.5702 0.5723 0.6083 0.5554 0.6083 0.6083 0.6083 0.5406 0.5702 0.5565 0.5702 0.5554 0.5723 0.5702 0.5702 0.5406 0.5565 0.5554 0.5554 0.5406 0.5723 0.5554 0.6083 0.6083 0.6083 0.5406 0.5702 0.6083 0.5554 0.5565 0.5723 0.5565 0.5565 0.6083 0.5554 0.5702 0.5565 0.5702 0.6083 0.5702 0.5554 0.5565 0.5565 0.5565 0.5702 0.6083 0.5554 0.6083 0.6083 0.6083 0.5554 0.5565 0.5565 0.5554 0.5723 0.5565 0.5406 0.6083 0.5554 0.5565 0.5554 0.5702 0.6083 0.6083 0.6083 0.5723 0.5554 0.5554 0.5554 0.5565 0.5406 0.5554 0.5406 0.5554 0.5565 0.5565 0.5406 0.5565 0.5406 0.5554 0.5554 0.5554 0.5565 0.5406 0.5554 0.5406 0.5723 0.6083 0.6083 0.6083 0.5565 0.5723 0.5554 0.6083 0.5702 0.5554 0.5406 0.5554 0.5702 0.6083 0.5723 0.5702 0.5702 0.5723 0.5406 0.5554 0.5702 0.6083 0.5565 0.5702 0.5565 0.5554 0.5565 0.5723 0.5723 0.5406 0.5702 0.5406 0.6083 0.5702 0.5406 0.5406 0.5406 0.5565 0.5406 0.5702 0.6083 0.5702 0.5723 0.5565 0.5406 0.5565 0.5702 0.5723 0.5702 0.5406 0.5723 0.5406 0.5702 0.5554 0.6083 0.5565 0.5554 0.5702 0.5565 0.5702 0.5565 0.5702 0.5565 0.5554 0.6083 0.6083 0.5565 0.5565 0.5554 0.5406 0.5406 0.5702 0.5406 0.5406 0.6083 0.5723 0.5702 0.5702 0.5565 0.6083 0.5554 0.5723 0.5723 0.5406 0.5406 0.5554 0.5723 0.5702 0.5406 0.5723 0.5565 0.5723 0.5554 0.5723 0.5406 0.5702 0.5565 0.5554 0.5723 0.5554 0.5406 0.5702 0.5702 0.5554 0.5702 0.5723 0.5702 0.5702 0.5723 0.5406 0.5554 0.5554 0.5554 0.5702 0.5406 0.5406 0.6083 0.5702 0.5702 0.5702 0.5565 0.5565 0.5554 0.5406 0.5702 0.5406 0.5565 0.6083 0.5565 0.6083 0.5554 0.5702 0.6083 0.5702 0.5702 0.5565 0.5406 0.5406 0.5723 0.5554 0.5702 0.6083 0.5723 0.5565 0.5565 0.5565 0.5702 0.5702 0.5406 0.5702 0.5554 0.5554 0.6083 0.5554 0.5406 0.5554 0.5723 0.5554 0.5554 0.5702 0.5565 0.5702 0.5565 0.5554 0.6083 0.5406 0.5554 0.5554 0.5723 0.5723 0.6083 0.5702 0.5702 0.5406 0.5565 0.5702 0.5723 0.5723 0.5702 0.5554 0.6083 0.5406 0.6083 0.5565 0.5406 0.5723 0.5723 0.5723 0.6083 0.5565 0.5702 0.5565 0.5565 0.5554 0.5702 0.5723 0.5565 0.5406 0.5723 0.6083 0.5554 0.5702 0.5406 0.5565 0.6083 0.5723 0.5723 0.5723 0.5702 0.6083 0.5723 0.5723 0.5565 0.5565 0.5702 0.5554 0.5554 0.5406 0.5554 0.5554 0.5406 0.5406 0.5554 0.5554 0.5565 0.5554 0.5565 0.5702 0.6083 0.6083 0.5406 0.5554 0.5723 0.5554 0.6083 0.5702 0.5702 0.5702 0.5406 0.5702 0.5723 0.6083 0.5723 0.5406 0.5565 0.5554 0.5554 0.5565 0.5702 0.5406 0.5565 0.6083 0.5723 0.5554 0.5554 0.5406 0.5406 0.6083 0.6083 0.5702 0.5554 0.5554 0.5565 0.5554 0.5723 0.5723 0.6083 0.5702 0.5702 0.5702 0.6083 0.5554 0.5554 0.5723" HIT_INDICES="7361 7989 8320 8398 8559 8741 9491 10117 10403 10583 11103 11367 13175 14267 14316 15558 15692 16262 16742 17702 19139 19271 19689 20377 21676 22672 22975 24240 24593 25210 25938" ES_PROFILE="0.0003 0.0755 0.1449 0.2164 0.2829 0.3444 0.3833 0.4171 0.4538 0.4908 0.5185 0.5492 0.5451 0.5497 0.5719 0.5706 0.5876 0.5961 0.6052 0.6043 0.5928 0.6032 0.6083 0.6079 0.5954 0.5869 0.5897 0.5747 0.5747 0.5696 0.5617" RANK_AT_ES="19689.0000" RANK_SCORE_AT_ES="0.8043"/>
  <DTG RANKED_LIST="fpkm.rnk" TEMPLATE="sample.cls" GENESET="gene_sets.gmt#RNA_METHYLATION(GO:0001510)" ES="0.6007" NES="1.0715" NP="0.0000" FDR="0.3584" FWER="1.0000" RND_ES="0.5799 0.5304 0.5304 0.5528 0.5528 0.6007 0.5528 0.6007 0.5558 0.6007 0.5799 0.6007 0.6007 0.6007 0.5528 0.5558 0.5304 0.5304 0.5304 0.5437 0.5437 0.5304 0.6007 0.5304 0.5437 0.6007 0.6007 0.5437 0.5528 0.6007 0.5558 0.5528 0.5799 0.6007 0.5799 0.5437 0.6007 0.5528 0.5437 0.5437 0.5558 0.5558 0.5437 0.6007 0.5558 0.6007 0.5437 0.5304 0.6007 0.5558 0.6007 0.5799 0.5528 0.5437 0.5304 0.6007 0.6007 0.5437 0.5304 0.5528 0.5528 0.6007 0.5437 0.5799 0.5437 0.5528 0.5799 0.5304 0.5558 0.5799 0.5437 0.5528 0.5558 0.6007 0.6007 0.5304 0.5799 0.5799 0.5528 0.5528 0.5558 0.6007 0.5304 0.5304 0.5437 0.5799 0.5437 0.5437 0.5437 0.5558 0.5799 0.5528 0.5799 0.5528 0.5558 0.6007 0.5437 0.5304 0.5799 0.5558 0.5558 0.6007 0.5304 0.5799 0.5528 0.5799 0.5558 0.6007 0.5304 0.5799 0.6007 0.5799 0.6007 0.6007 0.5799 0.5528 0.5528 0.5304 0.5558 0.5437 0.5528 0.6007 0.6007 0.6007 0.6007 0.5558 0.5437 0.6007 0.5437 0.5528 0.6007 0.5799 0.5437 0.5437 0.5437 0.5437 0.5528 0.5799 0.5799 0.6007 0.5558 0.6007 0.6007 0.5799 0.5437 0.6007 0.5799 0.6007 0.5558 0.5558 0.5437 0.5558 0.5558 0.5528 0.6007 0.5799 0.5558 0.5528 0.5528 0.5437 0.6007 0.5558 0.5528 0.5304 0.5528 0.5528 0.5799 0.5799 0.5799 0.5437 0.5558 0.6007 0.5558 0.6007 0.5528 0.6007 0.5437 0.6007 0.5437 0.6007 0.5437 0.5437 0.5528 0.6007 0.5304 0.5437 0.5304 0.6007 0.6007 0.5558 0.5528 0.5437 0.5799 0.5799 0.5558 0.5437 0.5437 0.5528 0.5437 0.5799 0.5304 0.5304 0.5437 0.5799 0.5304 0.5437 0.5304 0.5437 0.5528 0.5437 0.5304 0.6007 0.5437 0.5304 0.5304 0.5558 0.5558 0.5558 0.6007 0.5437 0.5799 0.5528 0.5799 0.5799 0.5528 0.5558 0.5558 0.5558 0.5799 0.5304 0.5528 0.5437 0.5304 0.5304 0.6007 0.5437 0.6007 0.5528 0.5799 0.5528 0.5528 0.5528 0.5799 0.6007 0.5558 0.6007 0.5304 0.5304 0.5558 0.5799 0.5558 0.6007 0.5558 0.5558 0.5304 0.6007 0.5558 0.6007 0.6007 0.5799 0.5304 0.5528 0.5437 0.5437 0.5558 0.5558 0.5437 0.5558 0.5437 0.5437 0.5558 0.5799 0.6007 0.5799 0.5558 0.5558 0.6007 0.5558 0.5528 0.5799 0.6007 0.5437 0.5437 0.6007 0.5528 0.5528 0.5304 0.5799 0.5437 0.6007 0.5304 0.5304 0.6007 0.5799 0.6007 0.5304 0.5304 0.5304 0.6007 0.6007 0.5528 0.6007 0.5437 0.5304 0.5528 0.6007 0.6007 0.5528 0.5437 0.5304 0.5799 0.5437 0.6007 0.5558 0.6007 0.5528 0.5437 0.5304 0.5799 0.5304 0.5304 0.5799 0.5304 0.5528 0.5558 0.5528 0.5437 0.5304 0.5528 0.5304 0.6007 0.5304 0.5437 0.5437 0.5799 0.5304 0.5799 0.5304 0.5528 0.5437 0.6007 0.5437 0.5437 0.5528 0.5437 0.5304 0.5528 0.5304 0.5528 0.5799 0.5528 0.5437 0.5528 0.5799 0.5799 0.5799 0.5528 0.5304 0.6007 0.5437 0.6007 0.6007 0.6007 0.5304 0.5437 0.5304 0.5558 0.5528 0.6007 0.5304 0.6007 0.5558 0.5304 0.5304 0.6007 0.6007 0.5304 0.5437 0.5558 0.6007 0.5558 0.5528 0.5558 0.5304 0.5304 0.5304 0.5558 0.6007 0.5437 0.5799 0.5799 0.5528 0.5558 0.5558 0.5528 0.6007 0.6007 0.5528 0.5528 0.5528 0.5304 0.5558 0.6007 0.5437 0.5437 0.5304 0.5304 0.5304 0.5304 0.5304 0.5799 0.6007 0.5304 0.5304 0.5558 0.5558 0.5799 0.5304 0.5304 0.6007 0.5437 0.5558 0.6007 0.5304 0.5528 0.5799 0.5558 0.5799 0.5304 0.6007 0.5304 0.5558 0.6007 0.5799 0.5799 0.6007 0.5799 0.5437 0.5304 0.5799 0.5304 0.5528 0.5304 0.5304 0.6007 0.6007 0.5437 0.5304 0.5528 0.5799 0.5558 0.5528 0.6007 0.5304 0.5799 0.5528 0.5558 0.5528 0.5437 0.5437 0.5558 0.5528 0.5437 0.6007 0.5528 0.6007 0.5304 0.5437 0.6007 0.5558 0.5558 0.6007 0.5558 0.5437 0.5558 0.5437 0.6007 0.5304 0.5304 0.6007 0.6007 0.5799 0.5304 0.6007 0.5304 0.5437 0.5528 0.5304 0.6007 0.5437 0.6007 0.6007 0.5304 0.5304 0.5528 0.5558 0.5304 0.5304 0.5799 0.5558 0.5558 0.5528 0.5558 0.5558 0.5799 0.5558 0.5558 0.5437 0.6007 0.6007 0.5304 0.5558 0.5437 0.5304 0.5528 0.6007 0.6007 0.5558 0.6007 0.5528 0.5799 0.5437 0.6007 0.5437 0.6007 0.5558 0.5437 0.5304 0.6007 0.6007 0.6007 0.5304 0.5528 0.5528 0.5528 0.5558 0.5304 0.5528 0.5528 0.5528 0.5528 0.5528 0.5799 0.5799 0.5558 0.5799 0.5799 0.5437 0.5558 0.5799 0.5799 0.5528 0.5799 0.6007 0.5528 0.5304 0.5437 0.5799 0.5799 0.5558 0.5528 0.6007 0.5558 0.5558 0.5437 0.5558 0.5528 0.5304 0.5437 0.5304 0.5528 0.6007 0.5528 0.5304 0.5528 0.5528 0.6007 0.5304 0.6007 0.5304 0.5799 0.5304 0.5437 0.5437 0.5558 0.5799 0.5799 0.6007 0.5528 0.5304 0.5528 0.5437 0.5558 0.5528 0.5558 0.5437 0.5558 0.5799 0.5304 0.5528 0.6007 0.5437 0.5528 0.5528 0.5799 0.5437 0.5558 0.6007 0.5528 0.6007 0.5304 0.5437 0.5528 0.5558 0.5799 0.6007 0.5304 0.5528 0.5558 0.5799 0.5304 0.5528 0.6007 0.5304 0.5304 0.5558 0.5799 0.5799 0.6007 0.5437 0.5558 0.5799 0.5799 0.5799 0.5437 0.5304 0.5528 0.5799 0.5528 0.5528 0.5437 0.5799 0.6007 0.5558 0.6007 0.6007 0.6007 0.5304 0.5437 0.5528 0.5437 0.5558 0.5799 0.5437 0.5437 0.5304 0.5528 0.5558 0.5558 0.5304 0.5799 0.5558 0.6007 0.6007 0.6007 0.5304 0.5437 0.6007 0.5558 0.5528 0.5799 0.5528 0.5528 0.6007 0.5558 0.5437 0.5528 0.5437 0.6007 0.5437 0.5558 0.5528 0.5528 0.5528 0.5437 0.6007 0.5558 0.6007 0.6007 0.6007 0.5558 0.5528 0.5528 0.5558 0.5799 0.5528 0.5304 0.6007 0.5558 0.5528 0.5558 0.5437 0.6007 0.6007 0.6007 0.5799 0.5558 0.5558 0.5558 0.5528 0.5304 0.5558 0.5304 0.5558 0.5528 0.5528 0.5304 0.5528 0.5304 0.5558 0.5558 0.5558 0.5528 0.5304 0.5558 0.5304 0.5799 0.6007 0.6007 0.6007 0.5528 0.5799 0.5558 0.6007 0.5437 0.5558 0.5304 0.5558 0.5437 0.6007 0.5799 0.5437 0.5437 0.5799 0.5304 0.5558 0.5437 0.6007 0.5528 0.5437 0.5528 0.5558 0.5528 0.5799 0.5799 0.5304 0.5437 0.5304 0.6007 0.5437 0.5304 0.5304 0.5304 0.5528 0.5304 0.5437 0.6007 0.5437 0.5799 0.5528 0.5304 0.5528 0.5437 0.5799 0.5437 0.5304 0.5799 0.5304 0.5437 0.5558 0.6007 0.5528 0.5558 0.5437 0.5528 0.5437 0.5528 0.5437 0.5528 0.5558 0.6007 0.6007 0.5528 0.5528 0.5558 0.5304 0.5304 0.5437 0.5304 0.5304 0.6007 0.5799 0.5437 0.5437 0.5528 0.6007 0.5558 0.5799 0.5799 0.5304 0.5304 0.5558 0.5799 0.5437 0.5304 0.5799 0.5528 0.5799 0.5558 0.5799 0.5304 0.5437 0.5528 0.5558 0.5799 0.5558 0.5304 0.5437 0.5437 0.5558 0.5437 0.5799 0.5437 0.5437 0.5799 0.5304 0.5558 0.5558 0.5558 0.5437 0.5304 0.5304 0.6007 0.5437 0.5437 0.5437 0.5528 0.5528 0.5558 0.5304 0.5437 0.5304 0.5528 0.6007 0.5528 0.6007 0.5558 0.5437 0.6007 0.5437 0.5437 0.5528 0.5304 0.5304 0.5799 0.5558 0.5437 0.6007 0.5799 0.5528 0.5528 0.5528 0.5437 0.5437 0.5304 0.5437 0.5558 0.5558 0.6007 0.5558 0.5304 0.5558 0.5799 0.5558 0.5558 0.5437 0.5528 0.5437 0.5528 0.5558 0.6007 0.5304 0.5558 0.5558 0.5799 0.5799 0.6007 0.5437 0.5437 0.5304 0.5528 0.5437 0.5799 0.5799 0.5437 0.5558 0.6007 0.5304 0.6007 0.5528 0.5304 0.5799 0.5799 0.5799 0.6007 0.5528 0.5437 0.5528 0.5528 0.5558 0.5437 0.5799 0.5528 0.5304 0.5799 0.6007 0.5558 0.5437 0.5304 0.5528 0.6007 0.5799 0.5799 0.5799 0.5437 0.6007 0.5799 0.5799 0.5528 0.5528 0.5437 0.5558 0.5558 0.5304 0.5558 0.5558 0.5304 0.5304 0.5558 0.5558 0.5528 0.5558 0.5528 0.5437 0.6007 0.6007 0.5304 0.5558 0.5799 0.5558 0.6007 0.5437 0.5437 0.5437 0.5304 0.5437 0.5799 0.6007 0.5799 0.5304 0.5528 0.5558 0.5558 0.5528 0.5437 0.5304 0.5528 0.6007 0.5799 0.5558 0.5558 0.5304 0.5304 0.6007 0.6007 0.5437 0.5558 0.5558 0.5528 0.5558 0.5799 0.5799 0.6007 0.5437 0.5437 0.5437 0.6007 0.5558 0.5558 0.5799" HIT_INDICES="7123 7361 7989 8256 8320 8398 8559 8741 9491 9636 9885 10117 10403 10497 10583 11103 11367 11371 11767 12009 12807 13175 13803 14267 14316 14785 15105 15558 15692 16262 16375 16742 16878 17663 17665 17702 18092 18342 18355 18471 18549 18945 18966 19071 19139 19157 19271 19689 20282 20377 21089 21676 21803 22672 22975 23164 23364 24128 24240 24593 24832 25188 25210 25938 32064" ES_PROFILE="-0.0359 0.0289 0.0656 0.1038 0.1441 0.1829 0.2184 0.2509 0.2667 0.2914 0.3129 0.3334 0.3515 0.3723 0.3930 0.4043 0.4193 0.4386 0.4500 0.4633 0.4651 0.4735 0.4763 0.4813 0.4931 0.4971 0.5032 0.5064 0.5148 0.5151 0.5231 0.5264 0.5334 0.5286 0.5371 0.5450 0.5464 0.5500 0.5576 0.5633 0.5696 0.5702 0.5771 0.5825 0.5884 0.5952 0.6002 0.5999 0.5961 0.6007 0.5943 0.5896 0.5927 0.5826 0.5818 0.5829 0.5836 0.5743 0.5759 0.5732 0.5723 0.5693 0.5718 0.5620 0.4583" RANK_AT_ES="20377.0000" RANK_SCORE_AT_ES="0.7395"/>
  <DTG RANKED_LIST="fpkm.rnk" TEMPLATE="sample.cls" GENESET="gene_sets.gmt#RNA_5&apos;_END_PROCESSING(GO:0000966)" ES="0.6395" NES="1.0715" NP="0.0000" FDR="0.3585" FWER="1.0000" RND_ES="0.5944 0.5930 0.5930 0.5651 0.5651 0.6395 0.5651 0.6395 0.5816 0.6395 0.5944 0.6395 0.6395 0.6395 0.5651 0.5816 0.5930 0.5930 0.5930 0.6022 0.6022 0.5930 0.6395 0.5930 0.6022 0.6395 0.6395 0.6022 0.5651 0.6395 0.5816 0.5651 0.5944 0.6395 0.5944 0.6022 0.6395 0.5651 0.6022 0.6022 0.5816 0.5816 0.6022 0.6395 0.5816 0.6395 0.6022 0.5930 0.6395 0.5816 0.6395 0.5944 0.5651 0.6022 0.5930 0.6395 0.6395 0.6022 0.5930 0.5651 0.5651 0.6395 0.6022 0.5944 0.6022 0.5651 0.5944 0.5930 0.5816 0.5944 0.6022 0.5651 0.5816 0.6395 0.6395 0.5930 0.5944 0.5944 0.5651 0.5651 0.5816 0.6395 0.5930 0.5930 0.6022 0.5944 0.6022 0.6022 0.6022 0.5816 0.5944 0.5651 0.5944 0.5651 0.5816 0.6395 0.6022 0.5930 0.5944 0.5816 0.5816 0.6395 0.5930 0.5944 0.5651 0.5944 0.5816 0.6395 0.5930 0.5944 0.6395 0.5944 0.6395 0.6395 0.5944 0.5651 0.5651 0.5930 0.5816 0.6022 0.5651 0.6395 0.6395 0.6395 0.6395 0.5816 0.6022 0.6395 0.6022 0.5651 0.6395 0.5944 0.6022 0.6022 0.6022 0.6022 0.5651 0.5944 0.5944 0.6395 0.5816 0.6395 0.6395 0.5944 0.6022 0.6395 0.5944 0.6395 0.5816 0.5816 0.6022 0.5816 0.5816 0.5651 0.6395 0.5944 0.5816 0.5651 0.5651 0.6022 0.6395 0.5816 0.5651 0.5930 0.5651 0.5651 0.5944 0.5944 0.5944 0.6022 0.5816 0.6395 0.5816 0.6395 0.5651 0.6395 0.6022 0.6395 0.6022 0.6395 0.6022 0.6022 0.5651 0.6395 0.5930 0.6022 0.5930 0.6395 0.6395 0.5816 0.5651 0.6022 0.5944 0.5944 0.5816 0.6022 0.6022 0.5651 0.6022 0.5944 0.5930 0.5930 0.6022 0.5944 0.5930 0.6022 0.5930 0.6022 0.5651 0.6022 0.5930 0.6395 0.6022 0.5930 0.5930 0.5816 0.5816 0.5816 0.6395 0.6022 0.5944 0.5651 0.5944 0.5944 0.5651 0.5816 0.5816 0.5816 0.5944 0.5930 0.5651 0.6022 0.5930 0.5930 0.6395 0.6022 0.6395 0.5651 0.5944 0.5651 0.5651 0.5651 0.5944 0.6395 0.5816 0.6395 0.5930 0.5930 0.5816 0.5944 0.5816 0.6395 0.5816 0.5816 0.5930 0.6395 0.5816 0.6395 0.6395 0.5944 0.5930 0.5651 0.6022 0.6022 0.5816 0.5816 0.6022 0.5816 0.6022 0.6022 0.5816 0.5944 0.6395 0.5944 0.5816 0.5816 0.6395 0.5816 0.5651 0.5944 0.6395 0.6022 0.6022 0.6395 0.5651 0.5651 0.5930 0.5944 0.6022 0.6395 0.5930 0.5930 0.6395 0.5944 0.6395 0.5930 0.5930 0.5930 0.6395 0.6395 0.5651 0.6395 0.6022 0.5930 0.5651 0.6395 0.6395 0.5651 0.6022 0.5930 0.5944 0.6022 0.6395 0.5816 0.6395 0.5651 0.6022 0.5930 0.5944 0.5930 0.5930 0.5944 0.5930 0.5651 0.5816 0.5651 0.6022 0.5930 0.5651 0.5930 0.6395 0.5930 0.6022 0.6022 0.5944 0.5930 0.5944 0.5930 0.5651 0.6022 0.6395 0.6022 0.6022 0.5651 0.6022 0.5930 0.5651 0.5930 0.5651 0.5944 0.5651 0.6022 0.5651 0.5944 0.5944 0.5944 0.5651 0.5930 0.6395 0.6022 0.6395 0.6395 0.6395 0.5930 0.6022 0.5930 0.5816 0.5651 0.6395 0.5930 0.6395 0.5816 0.5930 0.5930 0.6395 0.6395 0.5930 0.6022 0.5816 0.6395 0.5816 0.5651 0.5816 0.5930 0.5930 0.5930 0.5816 0.6395 0.6022 0.5944 0.5944 0.5651 0.5816 0.5816 0.5651 0.6395 0.6395 0.5651 0.5651 0.5651 0.5930 0.5816 0.6395 0.6022 0.6022 0.5930 0.5930 0.5930 0.5930 0.5930 0.5944 0.6395 0.5930 0.5930 0.5816 0.5816 0.5944 0.5930 0.5930 0.6395 0.6022 0.5816 0.6395 0.5930 0.5651 0.5944 0.5816 0.5944 0.5930 0.6395 0.5930 0.5816 0.6395 0.5944 0.5944 0.6395 0.5944 0.6022 0.5930 0.5944 0.5930 0.5651 0.5930 0.5930 0.6395 0.6395 0.6022 0.5930 0.5651 0.5944 0.5816 0.5651 0.6395 0.5930 0.5944 0.5651 0.5816 0.5651 0.6022 0.6022 0.5816 0.5651 0.6022 0.6395 0.5651 0.6395 0.5930 0.6022 0.6395 0.5816 0.5816 0.6395 0.5816 0.6022 0.5816 0.6022 0.6395 0.5930 0.5930 0.6395 0.6395 0.5944 0.5930 0.6395 0.5930 0.6022 0.5651 0.5930 0.6395 0.6022 0.6395 0.6395 0.5930 0.5930 0.5651 0.5816 0.5930 0.5930 0.5944 0.5816 0.5816 0.5651 0.5816 0.5816 0.5944 0.5816 0.5816 0.6022 0.6395 0.6395 0.5930 0.5816 0.6022 0.5930 0.5651 0.6395 0.6395 0.5816 0.6395 0.5651 0.5944 0.6022 0.6395 0.6022 0.6395 0.5816 0.6022 0.5930 0.6395 0.6395 0.6395 0.5930 0.5651 0.5651 0.5651 0.5816 0.5930 0.5651 0.5651 0.5651 0.5651 0.5651 0.5944 0.5944 0.5816 0.5944 0.5944 0.6022 0.5816 0.5944 0.5944 0.5651 0.5944 0.6395 0.5651 0.5930 0.6022 0.5944 0.5944 0.5816 0.5651 0.6395 0.5816 0.5816 0.6022 0.5816 0.5651 0.5930 0.6022 0.5930 0.5651 0.6395 0.5651 0.5930 0.5651 0.5651 0.6395 0.5930 0.6395 0.5930 0.5944 0.5930 0.6022 0.6022 0.5816 0.5944 0.5944 0.6395 0.5651 0.5930 0.5651 0.6022 0.5816 0.5651 0.5816 0.6022 0.5816 0.5944 0.5930 0.5651 0.6395 0.6022 0.5651 0.5651 0.5944 0.6022 0.5816 0.6395 0.5651 0.6395 0.5930 0.6022 0.5651 0.5816 0.5944 0.6395 0.5930 0.5651 0.5816 0.5944 0.5930 0.5651 0.6395 0.5930 0.5930 0.5816 0.5944 0.5944 0.6395 0.6022 0.5816 0.5944 0.5944 0.5944 0.6022 0.5930 0.5651 0.5944 0.5651 0.5651 0.6022 0.5944 0.6395 0.5816 0.6395 0.6395 0.6395 0.5930 0.6022 0.5651 0.6022 0.5816 0.5944 0.6022 0.6022 0.5930 0.5651 0.5816 0.5816 0.5930 0.5944 0.5816 0.6395 0.6395 0.6395 0.5930 0.6022 0.6395 0.5816 0.5651 0.5944 0.5651 0.5651 0.6395 0.5816 0.6022 0.5651 0.6022 0.6395 0.6022 0.5816 0.5651 0.5651 0.5651 0.6022 0.6395 0.5816 0.6395 0.6395 0.6395 0.5816 0.5651 0.5651 0.5816 0.5944 0.5651 0.5930 0.6395 0.5816 0.5651 0.5816 0.6022 0.6395 0.6395 0.6395 0.5944 0.5816 0.5816 0.5816 0.5651 0.5930 0.5816 0.5930 0.5816 0.5651 0.5651 0.5930 0.5651 0.5930 0.5816 0.5816 0.5816 0.5651 0.5930 0.5816 0.5930 0.5944 0.6395 0.6395 0.6395 0.5651 0.5944 0.5816 0.6395 0.6022 0.5816 0.5930 0.5816 0.6022 0.6395 0.5944 0.6022 0.6022 0.5944 0.5930 0.5816 0.6022 0.6395 0.5651 0.6022 0.5651 0.5816 0.5651 0.5944 0.5944 0.5930 0.6022 0.5930 0.6395 0.6022 0.5930 0.5930 0.5930 0.5651 0.5930 0.6022 0.6395 0.6022 0.5944 0.5651 0.5930 0.5651 0.6022 0.5944 0.6022 0.5930 0.5944 0.5930 0.6022 0.5816 0.6395 0.5651 0.5816 0.6022 0.5651 0.6022 0.5651 0.6022 0.5651 0.5816 0.6395 0.6395 0.5651 0.5651 0.5816 0.5930 0.5930 0.6022 0.5930 0.5930 0.6395 0.5944 0.6022 0.6022 0.5651 0.6395 0.5816 0.5944 0.5944 0.5930 0.5930 0.5816 0.5944 0.6022 0.5930 0.5944 0.5651 0.5944 0.5816 0.5944 0.5930 0.6022 0.5651 0.5816 0.5944 0.5816 0.5930 0.6022 0.6022 0.5816 0.6022 0.5944 0.6022 0.6022 0.5944 0.5930 0.5816 0.5816 0.5816 0.6022 0.5930 0.5930 0.6395 0.6022 0.6022 0.6022 0.5651 0.5651 0.5816 0.5930 0.6022 0.5930 0.5651 0.6395 0.5651 0.6395 0.5816 0.6022 0.6395 0.6022 0.6022 0.5651 0.5930 0.5930 0.5944 0.5816 0.6022 0.6395 0.5944 0.5651 0.5651 0.5651 0.6022 0.6022 0.5930 0.6022 0.5816 0.5816 0.6395 0.5816 0.5930 0.5816 0.5944 0.5816 0.5816 0.6022 0.5651 0.6022 0.5651 0.5816 0.6395 0.5930 0.5816 0.5816 0.5944 0.5944 0.6395 0.6022 0.6022 0.5930 0.5651 0.6022 0.5944 0.5944 0.6022 0.5816 0.6395 0.5930 0.6395 0.5651 0.5930 0.5944 0.5944 0.5944 0.6395 0.5651 0.6022 0.5651 0.5651 0.5816 0.6022 0.5944 0.5651 0.5930 0.5944 0.6395 0.5816 0.6022 0.5930 0.5651 0.6395 0.5944 0.5944 0.5944 0.6022 0.6395 0.5944 0.5944 0.5651 0.5651 0.6022 0.5816 0.5816 0.5930 0.5816 0.5816 0.5930 0.5930 0.5816 0.5816 0.5651 0.5816 0.5651 0.6022 0.6395 0.6395 0.5930 0.5816 0.5944 0.5816 0.6395 0.6022 0.6022 0.6022 0.5930 0.6022 0.5944 0.6395 0.5944 0.5930 0.5651 0.5816 0.5816 0.5651 0.6022 0.5930 0.5651 0.6395 0.5944 0.5816 0.5816 0.5930 0.5930 0.6395 0.6395 0.6022 0.5816 0.5816 0.5651 0.5816 0.5944 0.5944 0.6395 0.6022 0.6022 0.6022 0.6395 0.5816 0.5816 0.5944" HIT_INDICES="9103 9639 10194 10543 10583 10589 11916 12962 13762 14042 15101 15306 15578 16187 17269 18411 19679 20048 20821 25938 46988" ES_PROFILE="-0.0441 0.0402 0.1138 0.1846 0.2599 0.3357 0.3741 0.4081 0.4411 0.4813 0.5029 0.5379 0.5705 0.5948 0.6071 0.6144 0.6162 0.6322 0.6395 0.5613 0.2055" RANK_AT_ES="20821.0000" RANK_SCORE_AT_ES="0.7071"/>
  <DTG RANKED_LIST="fpkm.rnk" TEMPLATE="sample.cls" GENESET="gene_sets.gmt#INNER_EAR_AUDITORY_RECEPTOR_CELL_DIFFERENTIATION(GO:0042491)" ES="0.6255" NES="1.0716" NP="0.1410" FDR="0.3584" FWER="1.0000" RND_ES="0.7457 0.5077 0.5077 0.5705 0.5705 0.6255 0.5705 0.6255 0.5718 0.6255 0.7457 0.6255 0.6255 0.6255 0.5705 0.5718 0.5077 0.5077 0.5077 0.5048 0.5048 0.5077 0.6255 0.5077 0.5048 0.6255 0.6255 0.5048 0.5705 0.6255 0.5718 0.5705 0.7457 0.6255 0.7457 0.5048 0.6255 0.5705 0.5048 0.5048 0.5718 0.5718 0.5048 0.6255 0.5718 0.6255 0.5048 0.5077 0.6255 0.5718 0.6255 0.7457 0.5705 0.5048 0.5077 0.6255 0.6255 0.5048 0.5077 0.5705 0.5705 0.6255 0.5048 0.7457 0.5048 0.5705 0.7457 0.5077 0.5718 0.7457 0.5048 0.5705 0.5718 0.6255 0.6255 0.5077 0.7457 0.7457 0.5705 0.5705 0.5718 0.6255 0.5077 0.5077 0.5048 0.7457 0.5048 0.5048 0.5048 0.5718 0.7457 0.5705 0.7457 0.5705 0.5718 0.6255 0.5048 0.5077 0.7457 0.5718 0.5718 0.6255 0.5077 0.7457 0.5705 0.7457 0.5718 0.6255 0.5077 0.7457 0.6255 0.7457 0.6255 0.6255 0.7457 0.5705 0.5705 0.5077 0.5718 0.5048 0.5705 0.6255 0.6255 0.6255 0.6255 0.5718 0.5048 0.6255 0.5048 0.5705 0.6255 0.7457 0.5048 0.5048 0.5048 0.5048 0.5705 0.7457 0.7457 0.6255 0.5718 0.6255 0.6255 0.7457 0.5048 0.6255 0.7457 0.6255 0.5718 0.5718 0.5048 0.5718 0.5718 0.5705 0.6255 0.7457 0.5718 0.5705 0.5705 0.5048 0.6255 0.5718 0.5705 0.5077 0.5705 0.5705 0.7457 0.7457 0.7457 0.5048 0.5718 0.6255 0.5718 0.6255 0.5705 0.6255 0.5048 0.6255 0.5048 0.6255 0.5048 0.5048 0.5705 0.6255 0.5077 0.5048 0.5077 0.6255 0.6255 0.5718 0.5705 0.5048 0.7457 0.7457 0.5718 0.5048 0.5048 0.5705 0.5048 0.7457 0.5077 0.5077 0.5048 0.7457 0.5077 0.5048 0.5077 0.5048 0.5705 0.5048 0.5077 0.6255 0.5048 0.5077 0.5077 0.5718 0.5718 0.5718 0.6255 0.5048 0.7457 0.5705 0.7457 0.7457 0.5705 0.5718 0.5718 0.5718 0.7457 0.5077 0.5705 0.5048 0.5077 0.5077 0.6255 0.5048 0.6255 0.5705 0.7457 0.5705 0.5705 0.5705 0.7457 0.6255 0.5718 0.6255 0.5077 0.5077 0.5718 0.7457 0.5718 0.6255 0.5718 0.5718 0.5077 0.6255 0.5718 0.6255 0.6255 0.7457 0.5077 0.5705 0.5048 0.5048 0.5718 0.5718 0.5048 0.5718 0.5048 0.5048 0.5718 0.7457 0.6255 0.7457 0.5718 0.5718 0.6255 0.5718 0.5705 0.7457 0.6255 0.5048 0.5048 0.6255 0.5705 0.5705 0.5077 0.7457 0.5048 0.6255 0.5077 0.5077 0.6255 0.7457 0.6255 0.5077 0.5077 0.5077 0.6255 0.6255 0.5705 0.6255 0.5048 0.5077 0.5705 0.6255 0.6255 0.5705 0.5048 0.5077 0.7457 0.5048 0.6255 0.5718 0.6255 0.5705 0.5048 0.5077 0.7457 0.5077 0.5077 0.7457 0.5077 0.5705 0.5718 0.5705 0.5048 0.5077 0.5705 0.5077 0.6255 0.5077 0.5048 0.5048 0.7457 0.5077 0.7457 0.5077 0.5705 0.5048 0.6255 0.5048 0.5048 0.5705 0.5048 0.5077 0.5705 0.5077 0.5705 0.7457 0.5705 0.5048 0.5705 0.7457 0.7457 0.7457 0.5705 0.5077 0.6255 0.5048 0.6255 0.6255 0.6255 0.5077 0.5048 0.5077 0.5718 0.5705 0.6255 0.5077 0.6255 0.5718 0.5077 0.5077 0.6255 0.6255 0.5077 0.5048 0.5718 0.6255 0.5718 0.5705 0.5718 0.5077 0.5077 0.5077 0.5718 0.6255 0.5048 0.7457 0.7457 0.5705 0.5718 0.5718 0.5705 0.6255 0.6255 0.5705 0.5705 0.5705 0.5077 0.5718 0.6255 0.5048 0.5048 0.5077 0.5077 0.5077 0.5077 0.5077 0.7457 0.6255 0.5077 0.5077 0.5718 0.5718 0.7457 0.5077 0.5077 0.6255 0.5048 0.5718 0.6255 0.5077 0.5705 0.7457 0.5718 0.7457 0.5077 0.6255 0.5077 0.5718 0.6255 0.7457 0.7457 0.6255 0.7457 0.5048 0.5077 0.7457 0.5077 0.5705 0.5077 0.5077 0.6255 0.6255 0.5048 0.5077 0.5705 0.7457 0.5718 0.5705 0.6255 0.5077 0.7457 0.5705 0.5718 0.5705 0.5048 0.5048 0.5718 0.5705 0.5048 0.6255 0.5705 0.6255 0.5077 0.5048 0.6255 0.5718 0.5718 0.6255 0.5718 0.5048 0.5718 0.5048 0.6255 0.5077 0.5077 0.6255 0.6255 0.7457 0.5077 0.6255 0.5077 0.5048 0.5705 0.5077 0.6255 0.5048 0.6255 0.6255 0.5077 0.5077 0.5705 0.5718 0.5077 0.5077 0.7457 0.5718 0.5718 0.5705 0.5718 0.5718 0.7457 0.5718 0.5718 0.5048 0.6255 0.6255 0.5077 0.5718 0.5048 0.5077 0.5705 0.6255 0.6255 0.5718 0.6255 0.5705 0.7457 0.5048 0.6255 0.5048 0.6255 0.5718 0.5048 0.5077 0.6255 0.6255 0.6255 0.5077 0.5705 0.5705 0.5705 0.5718 0.5077 0.5705 0.5705 0.5705 0.5705 0.5705 0.7457 0.7457 0.5718 0.7457 0.7457 0.5048 0.5718 0.7457 0.7457 0.5705 0.7457 0.6255 0.5705 0.5077 0.5048 0.7457 0.7457 0.5718 0.5705 0.6255 0.5718 0.5718 0.5048 0.5718 0.5705 0.5077 0.5048 0.5077 0.5705 0.6255 0.5705 0.5077 0.5705 0.5705 0.6255 0.5077 0.6255 0.5077 0.7457 0.5077 0.5048 0.5048 0.5718 0.7457 0.7457 0.6255 0.5705 0.5077 0.5705 0.5048 0.5718 0.5705 0.5718 0.5048 0.5718 0.7457 0.5077 0.5705 0.6255 0.5048 0.5705 0.5705 0.7457 0.5048 0.5718 0.6255 0.5705 0.6255 0.5077 0.5048 0.5705 0.5718 0.7457 0.6255 0.5077 0.5705 0.5718 0.7457 0.5077 0.5705 0.6255 0.5077 0.5077 0.5718 0.7457 0.7457 0.6255 0.5048 0.5718 0.7457 0.7457 0.7457 0.5048 0.5077 0.5705 0.7457 0.5705 0.5705 0.5048 0.7457 0.6255 0.5718 0.6255 0.6255 0.6255 0.5077 0.5048 0.5705 0.5048 0.5718 0.7457 0.5048 0.5048 0.5077 0.5705 0.5718 0.5718 0.5077 0.7457 0.5718 0.6255 0.6255 0.6255 0.5077 0.5048 0.6255 0.5718 0.5705 0.7457 0.5705 0.5705 0.6255 0.5718 0.5048 0.5705 0.5048 0.6255 0.5048 0.5718 0.5705 0.5705 0.5705 0.5048 0.6255 0.5718 0.6255 0.6255 0.6255 0.5718 0.5705 0.5705 0.5718 0.7457 0.5705 0.5077 0.6255 0.5718 0.5705 0.5718 0.5048 0.6255 0.6255 0.6255 0.7457 0.5718 0.5718 0.5718 0.5705 0.5077 0.5718 0.5077 0.5718 0.5705 0.5705 0.5077 0.5705 0.5077 0.5718 0.5718 0.5718 0.5705 0.5077 0.5718 0.5077 0.7457 0.6255 0.6255 0.6255 0.5705 0.7457 0.5718 0.6255 0.5048 0.5718 0.5077 0.5718 0.5048 0.6255 0.7457 0.5048 0.5048 0.7457 0.5077 0.5718 0.5048 0.6255 0.5705 0.5048 0.5705 0.5718 0.5705 0.7457 0.7457 0.5077 0.5048 0.5077 0.6255 0.5048 0.5077 0.5077 0.5077 0.5705 0.5077 0.5048 0.6255 0.5048 0.7457 0.5705 0.5077 0.5705 0.5048 0.7457 0.5048 0.5077 0.7457 0.5077 0.5048 0.5718 0.6255 0.5705 0.5718 0.5048 0.5705 0.5048 0.5705 0.5048 0.5705 0.5718 0.6255 0.6255 0.5705 0.5705 0.5718 0.5077 0.5077 0.5048 0.5077 0.5077 0.6255 0.7457 0.5048 0.5048 0.5705 0.6255 0.5718 0.7457 0.7457 0.5077 0.5077 0.5718 0.7457 0.5048 0.5077 0.7457 0.5705 0.7457 0.5718 0.7457 0.5077 0.5048 0.5705 0.5718 0.7457 0.5718 0.5077 0.5048 0.5048 0.5718 0.5048 0.7457 0.5048 0.5048 0.7457 0.5077 0.5718 0.5718 0.5718 0.5048 0.5077 0.5077 0.6255 0.5048 0.5048 0.5048 0.5705 0.5705 0.5718 0.5077 0.5048 0.5077 0.5705 0.6255 0.5705 0.6255 0.5718 0.5048 0.6255 0.5048 0.5048 0.5705 0.5077 0.5077 0.7457 0.5718 0.5048 0.6255 0.7457 0.5705 0.5705 0.5705 0.5048 0.5048 0.5077 0.5048 0.5718 0.5718 0.6255 0.5718 0.5077 0.5718 0.7457 0.5718 0.5718 0.5048 0.5705 0.5048 0.5705 0.5718 0.6255 0.5077 0.5718 0.5718 0.7457 0.7457 0.6255 0.5048 0.5048 0.5077 0.5705 0.5048 0.7457 0.7457 0.5048 0.5718 0.6255 0.5077 0.6255 0.5705 0.5077 0.7457 0.7457 0.7457 0.6255 0.5705 0.5048 0.5705 0.5705 0.5718 0.5048 0.7457 0.5705 0.5077 0.7457 0.6255 0.5718 0.5048 0.5077 0.5705 0.6255 0.7457 0.7457 0.7457 0.5048 0.6255 0.7457 0.7457 0.5705 0.5705 0.5048 0.5718 0.5718 0.5077 0.5718 0.5718 0.5077 0.5077 0.5718 0.5718 0.5705 0.5718 0.5705 0.5048 0.6255 0.6255 0.5077 0.5718 0.7457 0.5718 0.6255 0.5048 0.5048 0.5048 0.5077 0.5048 0.7457 0.6255 0.7457 0.5077 0.5705 0.5718 0.5718 0.5705 0.5048 0.5077 0.5705 0.6255 0.7457 0.5718 0.5718 0.5077 0.5077 0.6255 0.6255 0.5048 0.5718 0.5718 0.5705 0.5718 0.7457 0.7457 0.6255 0.5048 0.5048 0.5048 0.6255 0.5718 0.5718 0.7457" HIT_INDICES="3320 3483 3613 6398 8119 8784 9354 12189 13386 13397 14948 15720 16213 16445 16949 17694 18101 19045 22911 23404 23743 24481 25371 26817 26855 27193 28790 28974 29082 30629 39810 55924 56299" ES_PROFILE="-0.0560 -0.0586 -0.0606 0.3477 0.4148 0.4785 0.5321 0.5202 0.5301 0.5600 0.5587 0.5683 0.5814 0.5985 0.6098 0.6152 0.6255 0.6248 0.5688 0.5692 0.5717 0.5664 0.5574 0.5369 0.5401 0.5377 0.5116 0.5092 0.5079 0.4817 0.3266 0.0541 0.0480" RANK_AT_ES="18101.0000" RANK_SCORE_AT_ES="0.9606"/>
  <DTG RANKED_LIST="fpkm.rnk" TEMPLATE="sample.cls" GENESET="gene_sets.gmt#ENDONUCLEOLYTIC_CLEAVAGE_INVOLVED_IN_RRNA_PROCESSING(GO:0000478)" ES="0.6262" NES="1.0716" NP="0.0000" FDR="0.3584" FWER="1.0000" RND_ES="0.6166 0.5410 0.5410 0.5831 0.5831 0.6262 0.5831 0.6262 0.5999 0.6262 0.6166 0.6262 0.6262 0.6262 0.5831 0.5999 0.5410 0.5410 0.5410 0.5414 0.5414 0.5410 0.6262 0.5410 0.5414 0.6262 0.6262 0.5414 0.5831 0.6262 0.5999 0.5831 0.6166 0.6262 0.6166 0.5414 0.6262 0.5831 0.5414 0.5414 0.5999 0.5999 0.5414 0.6262 0.5999 0.6262 0.5414 0.5410 0.6262 0.5999 0.6262 0.6166 0.5831 0.5414 0.5410 0.6262 0.6262 0.5414 0.5410 0.5831 0.5831 0.6262 0.5414 0.6166 0.5414 0.5831 0.6166 0.5410 0.5999 0.6166 0.5414 0.5831 0.5999 0.6262 0.6262 0.5410 0.6166 0.6166 0.5831 0.5831 0.5999 0.6262 0.5410 0.5410 0.5414 0.6166 0.5414 0.5414 0.5414 0.5999 0.6166 0.5831 0.6166 0.5831 0.5999 0.6262 0.5414 0.5410 0.6166 0.5999 0.5999 0.6262 0.5410 0.6166 0.5831 0.6166 0.5999 0.6262 0.5410 0.6166 0.6262 0.6166 0.6262 0.6262 0.6166 0.5831 0.5831 0.5410 0.5999 0.5414 0.5831 0.6262 0.6262 0.6262 0.6262 0.5999 0.5414 0.6262 0.5414 0.5831 0.6262 0.6166 0.5414 0.5414 0.5414 0.5414 0.5831 0.6166 0.6166 0.6262 0.5999 0.6262 0.6262 0.6166 0.5414 0.6262 0.6166 0.6262 0.5999 0.5999 0.5414 0.5999 0.5999 0.5831 0.6262 0.6166 0.5999 0.5831 0.5831 0.5414 0.6262 0.5999 0.5831 0.5410 0.5831 0.5831 0.6166 0.6166 0.6166 0.5414 0.5999 0.6262 0.5999 0.6262 0.5831 0.6262 0.5414 0.6262 0.5414 0.6262 0.5414 0.5414 0.5831 0.6262 0.5410 0.5414 0.5410 0.6262 0.6262 0.5999 0.5831 0.5414 0.6166 0.6166 0.5999 0.5414 0.5414 0.5831 0.5414 0.6166 0.5410 0.5410 0.5414 0.6166 0.5410 0.5414 0.5410 0.5414 0.5831 0.5414 0.5410 0.6262 0.5414 0.5410 0.5410 0.5999 0.5999 0.5999 0.6262 0.5414 0.6166 0.5831 0.6166 0.6166 0.5831 0.5999 0.5999 0.5999 0.6166 0.5410 0.5831 0.5414 0.5410 0.5410 0.6262 0.5414 0.6262 0.5831 0.6166 0.5831 0.5831 0.5831 0.6166 0.6262 0.5999 0.6262 0.5410 0.5410 0.5999 0.6166 0.5999 0.6262 0.5999 0.5999 0.5410 0.6262 0.5999 0.6262 0.6262 0.6166 0.5410 0.5831 0.5414 0.5414 0.5999 0.5999 0.5414 0.5999 0.5414 0.5414 0.5999 0.6166 0.6262 0.6166 0.5999 0.5999 0.6262 0.5999 0.5831 0.6166 0.6262 0.5414 0.5414 0.6262 0.5831 0.5831 0.5410 0.6166 0.5414 0.6262 0.5410 0.5410 0.6262 0.6166 0.6262 0.5410 0.5410 0.5410 0.6262 0.6262 0.5831 0.6262 0.5414 0.5410 0.5831 0.6262 0.6262 0.5831 0.5414 0.5410 0.6166 0.5414 0.6262 0.5999 0.6262 0.5831 0.5414 0.5410 0.6166 0.5410 0.5410 0.6166 0.5410 0.5831 0.5999 0.5831 0.5414 0.5410 0.5831 0.5410 0.6262 0.5410 0.5414 0.5414 0.6166 0.5410 0.6166 0.5410 0.5831 0.5414 0.6262 0.5414 0.5414 0.5831 0.5414 0.5410 0.5831 0.5410 0.5831 0.6166 0.5831 0.5414 0.5831 0.6166 0.6166 0.6166 0.5831 0.5410 0.6262 0.5414 0.6262 0.6262 0.6262 0.5410 0.5414 0.5410 0.5999 0.5831 0.6262 0.5410 0.6262 0.5999 0.5410 0.5410 0.6262 0.6262 0.5410 0.5414 0.5999 0.6262 0.5999 0.5831 0.5999 0.5410 0.5410 0.5410 0.5999 0.6262 0.5414 0.6166 0.6166 0.5831 0.5999 0.5999 0.5831 0.6262 0.6262 0.5831 0.5831 0.5831 0.5410 0.5999 0.6262 0.5414 0.5414 0.5410 0.5410 0.5410 0.5410 0.5410 0.6166 0.6262 0.5410 0.5410 0.5999 0.5999 0.6166 0.5410 0.5410 0.6262 0.5414 0.5999 0.6262 0.5410 0.5831 0.6166 0.5999 0.6166 0.5410 0.6262 0.5410 0.5999 0.6262 0.6166 0.6166 0.6262 0.6166 0.5414 0.5410 0.6166 0.5410 0.5831 0.5410 0.5410 0.6262 0.6262 0.5414 0.5410 0.5831 0.6166 0.5999 0.5831 0.6262 0.5410 0.6166 0.5831 0.5999 0.5831 0.5414 0.5414 0.5999 0.5831 0.5414 0.6262 0.5831 0.6262 0.5410 0.5414 0.6262 0.5999 0.5999 0.6262 0.5999 0.5414 0.5999 0.5414 0.6262 0.5410 0.5410 0.6262 0.6262 0.6166 0.5410 0.6262 0.5410 0.5414 0.5831 0.5410 0.6262 0.5414 0.6262 0.6262 0.5410 0.5410 0.5831 0.5999 0.5410 0.5410 0.6166 0.5999 0.5999 0.5831 0.5999 0.5999 0.6166 0.5999 0.5999 0.5414 0.6262 0.6262 0.5410 0.5999 0.5414 0.5410 0.5831 0.6262 0.6262 0.5999 0.6262 0.5831 0.6166 0.5414 0.6262 0.5414 0.6262 0.5999 0.5414 0.5410 0.6262 0.6262 0.6262 0.5410 0.5831 0.5831 0.5831 0.5999 0.5410 0.5831 0.5831 0.5831 0.5831 0.5831 0.6166 0.6166 0.5999 0.6166 0.6166 0.5414 0.5999 0.6166 0.6166 0.5831 0.6166 0.6262 0.5831 0.5410 0.5414 0.6166 0.6166 0.5999 0.5831 0.6262 0.5999 0.5999 0.5414 0.5999 0.5831 0.5410 0.5414 0.5410 0.5831 0.6262 0.5831 0.5410 0.5831 0.5831 0.6262 0.5410 0.6262 0.5410 0.6166 0.5410 0.5414 0.5414 0.5999 0.6166 0.6166 0.6262 0.5831 0.5410 0.5831 0.5414 0.5999 0.5831 0.5999 0.5414 0.5999 0.6166 0.5410 0.5831 0.6262 0.5414 0.5831 0.5831 0.6166 0.5414 0.5999 0.6262 0.5831 0.6262 0.5410 0.5414 0.5831 0.5999 0.6166 0.6262 0.5410 0.5831 0.5999 0.6166 0.5410 0.5831 0.6262 0.5410 0.5410 0.5999 0.6166 0.6166 0.6262 0.5414 0.5999 0.6166 0.6166 0.6166 0.5414 0.5410 0.5831 0.6166 0.5831 0.5831 0.5414 0.6166 0.6262 0.5999 0.6262 0.6262 0.6262 0.5410 0.5414 0.5831 0.5414 0.5999 0.6166 0.5414 0.5414 0.5410 0.5831 0.5999 0.5999 0.5410 0.6166 0.5999 0.6262 0.6262 0.6262 0.5410 0.5414 0.6262 0.5999 0.5831 0.6166 0.5831 0.5831 0.6262 0.5999 0.5414 0.5831 0.5414 0.6262 0.5414 0.5999 0.5831 0.5831 0.5831 0.5414 0.6262 0.5999 0.6262 0.6262 0.6262 0.5999 0.5831 0.5831 0.5999 0.6166 0.5831 0.5410 0.6262 0.5999 0.5831 0.5999 0.5414 0.6262 0.6262 0.6262 0.6166 0.5999 0.5999 0.5999 0.5831 0.5410 0.5999 0.5410 0.5999 0.5831 0.5831 0.5410 0.5831 0.5410 0.5999 0.5999 0.5999 0.5831 0.5410 0.5999 0.5410 0.6166 0.6262 0.6262 0.6262 0.5831 0.6166 0.5999 0.6262 0.5414 0.5999 0.5410 0.5999 0.5414 0.6262 0.6166 0.5414 0.5414 0.6166 0.5410 0.5999 0.5414 0.6262 0.5831 0.5414 0.5831 0.5999 0.5831 0.6166 0.6166 0.5410 0.5414 0.5410 0.6262 0.5414 0.5410 0.5410 0.5410 0.5831 0.5410 0.5414 0.6262 0.5414 0.6166 0.5831 0.5410 0.5831 0.5414 0.6166 0.5414 0.5410 0.6166 0.5410 0.5414 0.5999 0.6262 0.5831 0.5999 0.5414 0.5831 0.5414 0.5831 0.5414 0.5831 0.5999 0.6262 0.6262 0.5831 0.5831 0.5999 0.5410 0.5410 0.5414 0.5410 0.5410 0.6262 0.6166 0.5414 0.5414 0.5831 0.6262 0.5999 0.6166 0.6166 0.5410 0.5410 0.5999 0.6166 0.5414 0.5410 0.6166 0.5831 0.6166 0.5999 0.6166 0.5410 0.5414 0.5831 0.5999 0.6166 0.5999 0.5410 0.5414 0.5414 0.5999 0.5414 0.6166 0.5414 0.5414 0.6166 0.5410 0.5999 0.5999 0.5999 0.5414 0.5410 0.5410 0.6262 0.5414 0.5414 0.5414 0.5831 0.5831 0.5999 0.5410 0.5414 0.5410 0.5831 0.6262 0.5831 0.6262 0.5999 0.5414 0.6262 0.5414 0.5414 0.5831 0.5410 0.5410 0.6166 0.5999 0.5414 0.6262 0.6166 0.5831 0.5831 0.5831 0.5414 0.5414 0.5410 0.5414 0.5999 0.5999 0.6262 0.5999 0.5410 0.5999 0.6166 0.5999 0.5999 0.5414 0.5831 0.5414 0.5831 0.5999 0.6262 0.5410 0.5999 0.5999 0.6166 0.6166 0.6262 0.5414 0.5414 0.5410 0.5831 0.5414 0.6166 0.6166 0.5414 0.5999 0.6262 0.5410 0.6262 0.5831 0.5410 0.6166 0.6166 0.6166 0.6262 0.5831 0.5414 0.5831 0.5831 0.5999 0.5414 0.6166 0.5831 0.5410 0.6166 0.6262 0.5999 0.5414 0.5410 0.5831 0.6262 0.6166 0.6166 0.6166 0.5414 0.6262 0.6166 0.6166 0.5831 0.5831 0.5414 0.5999 0.5999 0.5410 0.5999 0.5999 0.5410 0.5410 0.5999 0.5999 0.5831 0.5999 0.5831 0.5414 0.6262 0.6262 0.5410 0.5999 0.6166 0.5999 0.6262 0.5414 0.5414 0.5414 0.5410 0.5414 0.6166 0.6262 0.6166 0.5410 0.5831 0.5999 0.5999 0.5831 0.5414 0.5410 0.5831 0.6262 0.6166 0.5999 0.5999 0.5410 0.5410 0.6262 0.6262 0.5414 0.5999 0.5999 0.5831 0.5999 0.6166 0.6166 0.6262 0.5414 0.5414 0.5414 0.6262 0.5999 0.5999 0.6166" HIT_INDICES="10194 11419 11469 12062 13295 13321 14042 14840 15578 17653 17908 23075 23262 26349 27050" ES_PROFILE="-0.0331 0.0572 0.1671 0.2565 0.3184 0.4004 0.4636 0.5188 0.5687 0.5829 0.6262 0.5636 0.5846 0.5449 0.5427" RANK_AT_ES="17908.0000" RANK_SCORE_AT_ES="0.9864"/>
  <DTG RANKED_LIST="fpkm.rnk" TEMPLATE="sample.cls" GENESET="gene_sets.gmt#OOGENESIS(GO:0048477)" ES="0.6401" NES="1.0716" NP="0.1410" FDR="0.3584" FWER="1.0000" RND_ES="0.8884 0.5174 0.5174 0.5282 0.5282 0.6401 0.5282 0.6401 0.5404 0.6401 0.8884 0.6401 0.6401 0.6401 0.5282 0.5404 0.5174 0.5174 0.5174 0.5136 0.5136 0.5174 0.6401 0.5174 0.5136 0.6401 0.6401 0.5136 0.5282 0.6401 0.5404 0.5282 0.8884 0.6401 0.8884 0.5136 0.6401 0.5282 0.5136 0.5136 0.5404 0.5404 0.5136 0.6401 0.5404 0.6401 0.5136 0.5174 0.6401 0.5404 0.6401 0.8884 0.5282 0.5136 0.5174 0.6401 0.6401 0.5136 0.5174 0.5282 0.5282 0.6401 0.5136 0.8884 0.5136 0.5282 0.8884 0.5174 0.5404 0.8884 0.5136 0.5282 0.5404 0.6401 0.6401 0.5174 0.8884 0.8884 0.5282 0.5282 0.5404 0.6401 0.5174 0.5174 0.5136 0.8884 0.5136 0.5136 0.5136 0.5404 0.8884 0.5282 0.8884 0.5282 0.5404 0.6401 0.5136 0.5174 0.8884 0.5404 0.5404 0.6401 0.5174 0.8884 0.5282 0.8884 0.5404 0.6401 0.5174 0.8884 0.6401 0.8884 0.6401 0.6401 0.8884 0.5282 0.5282 0.5174 0.5404 0.5136 0.5282 0.6401 0.6401 0.6401 0.6401 0.5404 0.5136 0.6401 0.5136 0.5282 0.6401 0.8884 0.5136 0.5136 0.5136 0.5136 0.5282 0.8884 0.8884 0.6401 0.5404 0.6401 0.6401 0.8884 0.5136 0.6401 0.8884 0.6401 0.5404 0.5404 0.5136 0.5404 0.5404 0.5282 0.6401 0.8884 0.5404 0.5282 0.5282 0.5136 0.6401 0.5404 0.5282 0.5174 0.5282 0.5282 0.8884 0.8884 0.8884 0.5136 0.5404 0.6401 0.5404 0.6401 0.5282 0.6401 0.5136 0.6401 0.5136 0.6401 0.5136 0.5136 0.5282 0.6401 0.5174 0.5136 0.5174 0.6401 0.6401 0.5404 0.5282 0.5136 0.8884 0.8884 0.5404 0.5136 0.5136 0.5282 0.5136 0.8884 0.5174 0.5174 0.5136 0.8884 0.5174 0.5136 0.5174 0.5136 0.5282 0.5136 0.5174 0.6401 0.5136 0.5174 0.5174 0.5404 0.5404 0.5404 0.6401 0.5136 0.8884 0.5282 0.8884 0.8884 0.5282 0.5404 0.5404 0.5404 0.8884 0.5174 0.5282 0.5136 0.5174 0.5174 0.6401 0.5136 0.6401 0.5282 0.8884 0.5282 0.5282 0.5282 0.8884 0.6401 0.5404 0.6401 0.5174 0.5174 0.5404 0.8884 0.5404 0.6401 0.5404 0.5404 0.5174 0.6401 0.5404 0.6401 0.6401 0.8884 0.5174 0.5282 0.5136 0.5136 0.5404 0.5404 0.5136 0.5404 0.5136 0.5136 0.5404 0.8884 0.6401 0.8884 0.5404 0.5404 0.6401 0.5404 0.5282 0.8884 0.6401 0.5136 0.5136 0.6401 0.5282 0.5282 0.5174 0.8884 0.5136 0.6401 0.5174 0.5174 0.6401 0.8884 0.6401 0.5174 0.5174 0.5174 0.6401 0.6401 0.5282 0.6401 0.5136 0.5174 0.5282 0.6401 0.6401 0.5282 0.5136 0.5174 0.8884 0.5136 0.6401 0.5404 0.6401 0.5282 0.5136 0.5174 0.8884 0.5174 0.5174 0.8884 0.5174 0.5282 0.5404 0.5282 0.5136 0.5174 0.5282 0.5174 0.6401 0.5174 0.5136 0.5136 0.8884 0.5174 0.8884 0.5174 0.5282 0.5136 0.6401 0.5136 0.5136 0.5282 0.5136 0.5174 0.5282 0.5174 0.5282 0.8884 0.5282 0.5136 0.5282 0.8884 0.8884 0.8884 0.5282 0.5174 0.6401 0.5136 0.6401 0.6401 0.6401 0.5174 0.5136 0.5174 0.5404 0.5282 0.6401 0.5174 0.6401 0.5404 0.5174 0.5174 0.6401 0.6401 0.5174 0.5136 0.5404 0.6401 0.5404 0.5282 0.5404 0.5174 0.5174 0.5174 0.5404 0.6401 0.5136 0.8884 0.8884 0.5282 0.5404 0.5404 0.5282 0.6401 0.6401 0.5282 0.5282 0.5282 0.5174 0.5404 0.6401 0.5136 0.5136 0.5174 0.5174 0.5174 0.5174 0.5174 0.8884 0.6401 0.5174 0.5174 0.5404 0.5404 0.8884 0.5174 0.5174 0.6401 0.5136 0.5404 0.6401 0.5174 0.5282 0.8884 0.5404 0.8884 0.5174 0.6401 0.5174 0.5404 0.6401 0.8884 0.8884 0.6401 0.8884 0.5136 0.5174 0.8884 0.5174 0.5282 0.5174 0.5174 0.6401 0.6401 0.5136 0.5174 0.5282 0.8884 0.5404 0.5282 0.6401 0.5174 0.8884 0.5282 0.5404 0.5282 0.5136 0.5136 0.5404 0.5282 0.5136 0.6401 0.5282 0.6401 0.5174 0.5136 0.6401 0.5404 0.5404 0.6401 0.5404 0.5136 0.5404 0.5136 0.6401 0.5174 0.5174 0.6401 0.6401 0.8884 0.5174 0.6401 0.5174 0.5136 0.5282 0.5174 0.6401 0.5136 0.6401 0.6401 0.5174 0.5174 0.5282 0.5404 0.5174 0.5174 0.8884 0.5404 0.5404 0.5282 0.5404 0.5404 0.8884 0.5404 0.5404 0.5136 0.6401 0.6401 0.5174 0.5404 0.5136 0.5174 0.5282 0.6401 0.6401 0.5404 0.6401 0.5282 0.8884 0.5136 0.6401 0.5136 0.6401 0.5404 0.5136 0.5174 0.6401 0.6401 0.6401 0.5174 0.5282 0.5282 0.5282 0.5404 0.5174 0.5282 0.5282 0.5282 0.5282 0.5282 0.8884 0.8884 0.5404 0.8884 0.8884 0.5136 0.5404 0.8884 0.8884 0.5282 0.8884 0.6401 0.5282 0.5174 0.5136 0.8884 0.8884 0.5404 0.5282 0.6401 0.5404 0.5404 0.5136 0.5404 0.5282 0.5174 0.5136 0.5174 0.5282 0.6401 0.5282 0.5174 0.5282 0.5282 0.6401 0.5174 0.6401 0.5174 0.8884 0.5174 0.5136 0.5136 0.5404 0.8884 0.8884 0.6401 0.5282 0.5174 0.5282 0.5136 0.5404 0.5282 0.5404 0.5136 0.5404 0.8884 0.5174 0.5282 0.6401 0.5136 0.5282 0.5282 0.8884 0.5136 0.5404 0.6401 0.5282 0.6401 0.5174 0.5136 0.5282 0.5404 0.8884 0.6401 0.5174 0.5282 0.5404 0.8884 0.5174 0.5282 0.6401 0.5174 0.5174 0.5404 0.8884 0.8884 0.6401 0.5136 0.5404 0.8884 0.8884 0.8884 0.5136 0.5174 0.5282 0.8884 0.5282 0.5282 0.5136 0.8884 0.6401 0.5404 0.6401 0.6401 0.6401 0.5174 0.5136 0.5282 0.5136 0.5404 0.8884 0.5136 0.5136 0.5174 0.5282 0.5404 0.5404 0.5174 0.8884 0.5404 0.6401 0.6401 0.6401 0.5174 0.5136 0.6401 0.5404 0.5282 0.8884 0.5282 0.5282 0.6401 0.5404 0.5136 0.5282 0.5136 0.6401 0.5136 0.5404 0.5282 0.5282 0.5282 0.5136 0.6401 0.5404 0.6401 0.6401 0.6401 0.5404 0.5282 0.5282 0.5404 0.8884 0.5282 0.5174 0.6401 0.5404 0.5282 0.5404 0.5136 0.6401 0.6401 0.6401 0.8884 0.5404 0.5404 0.5404 0.5282 0.5174 0.5404 0.5174 0.5404 0.5282 0.5282 0.5174 0.5282 0.5174 0.5404 0.5404 0.5404 0.5282 0.5174 0.5404 0.5174 0.8884 0.6401 0.6401 0.6401 0.5282 0.8884 0.5404 0.6401 0.5136 0.5404 0.5174 0.5404 0.5136 0.6401 0.8884 0.5136 0.5136 0.8884 0.5174 0.5404 0.5136 0.6401 0.5282 0.5136 0.5282 0.5404 0.5282 0.8884 0.8884 0.5174 0.5136 0.5174 0.6401 0.5136 0.5174 0.5174 0.5174 0.5282 0.5174 0.5136 0.6401 0.5136 0.8884 0.5282 0.5174 0.5282 0.5136 0.8884 0.5136 0.5174 0.8884 0.5174 0.5136 0.5404 0.6401 0.5282 0.5404 0.5136 0.5282 0.5136 0.5282 0.5136 0.5282 0.5404 0.6401 0.6401 0.5282 0.5282 0.5404 0.5174 0.5174 0.5136 0.5174 0.5174 0.6401 0.8884 0.5136 0.5136 0.5282 0.6401 0.5404 0.8884 0.8884 0.5174 0.5174 0.5404 0.8884 0.5136 0.5174 0.8884 0.5282 0.8884 0.5404 0.8884 0.5174 0.5136 0.5282 0.5404 0.8884 0.5404 0.5174 0.5136 0.5136 0.5404 0.5136 0.8884 0.5136 0.5136 0.8884 0.5174 0.5404 0.5404 0.5404 0.5136 0.5174 0.5174 0.6401 0.5136 0.5136 0.5136 0.5282 0.5282 0.5404 0.5174 0.5136 0.5174 0.5282 0.6401 0.5282 0.6401 0.5404 0.5136 0.6401 0.5136 0.5136 0.5282 0.5174 0.5174 0.8884 0.5404 0.5136 0.6401 0.8884 0.5282 0.5282 0.5282 0.5136 0.5136 0.5174 0.5136 0.5404 0.5404 0.6401 0.5404 0.5174 0.5404 0.8884 0.5404 0.5404 0.5136 0.5282 0.5136 0.5282 0.5404 0.6401 0.5174 0.5404 0.5404 0.8884 0.8884 0.6401 0.5136 0.5136 0.5174 0.5282 0.5136 0.8884 0.8884 0.5136 0.5404 0.6401 0.5174 0.6401 0.5282 0.5174 0.8884 0.8884 0.8884 0.6401 0.5282 0.5136 0.5282 0.5282 0.5404 0.5136 0.8884 0.5282 0.5174 0.8884 0.6401 0.5404 0.5136 0.5174 0.5282 0.6401 0.8884 0.8884 0.8884 0.5136 0.6401 0.8884 0.8884 0.5282 0.5282 0.5136 0.5404 0.5404 0.5174 0.5404 0.5404 0.5174 0.5174 0.5404 0.5404 0.5282 0.5404 0.5282 0.5136 0.6401 0.6401 0.5174 0.5404 0.8884 0.5404 0.6401 0.5136 0.5136 0.5136 0.5174 0.5136 0.8884 0.6401 0.8884 0.5174 0.5282 0.5404 0.5404 0.5282 0.5136 0.5174 0.5282 0.6401 0.8884 0.5404 0.5404 0.5174 0.5174 0.6401 0.6401 0.5136 0.5404 0.5404 0.5282 0.5404 0.8884 0.8884 0.6401 0.5136 0.5136 0.5136 0.6401 0.5404 0.5404 0.8884" HIT_INDICES="408 2176 2658 2857 3100 3236 4815 4956 5822 6115 6568 7047 7276 7547 7618 7641 8276 8417 8490 8892 9209 9255 10543 10712 10718 11229 12018 12034 12664 12699 12724 13279 13996 14064 14269 14793 15606 15660 15684 15922 17015 17367 17501 17636 17802 18142 18182 19143 19286 19782 19904 20420 20735 20968 21904 22602 22661 22838 22995 23215 23479 23801 23969 25525 25851 26877 28587 28987 29132 29155 29483 29637 29638 33689 38678 39218 40769 42278 42309 46831 52344 53252 56847" ES_PROFILE="-0.0069 -0.0367 -0.0448 -0.0481 -0.0522 -0.0544 -0.0811 -0.0834 -0.0980 0.2197 0.3040 0.3501 0.3897 0.4208 0.4539 0.4875 0.5019 0.5233 0.5453 0.5587 0.5717 0.5892 0.5807 0.5907 0.6035 0.6066 0.6036 0.6136 0.6123 0.6211 0.6299 0.6291 0.6248 0.6314 0.6356 0.6338 0.6265 0.6320 0.6379 0.6401 0.6271 0.6264 0.6293 0.6321 0.6343 0.6333 0.6374 0.6253 0.6271 0.6226 0.6245 0.6194 0.6177 0.6172 0.6044 0.5954 0.5971 0.5968 0.5967 0.5955 0.5935 0.5903 0.5897 0.5650 0.5610 0.5447 0.5161 0.5095 0.5072 0.5069 0.5014 0.4988 0.4988 0.4303 0.3459 0.3368 0.3106 0.2851 0.2847 0.2082 0.1149 0.0996 0.0387" RANK_AT_ES="15922.0000" RANK_SCORE_AT_ES="1.2405"/>
  <DTG RANKED_LIST="fpkm.rnk" TEMPLATE="sample.cls" GENESET="gene_sets.gmt#REGULATION_OF_FILOPODIUM_ASSEMBLY(GO:0051489)" ES="0.6581" NES="1.0717" NP="0.1410" FDR="0.3585" FWER="1.0000" RND_ES="0.9250 0.4974 0.4974 0.5601 0.5601 0.6581 0.5601 0.6581 0.5724 0.6581 0.9250 0.6581 0.6581 0.6581 0.5601 0.5724 0.4974 0.4974 0.4974 0.5190 0.5190 0.4974 0.6581 0.4974 0.5190 0.6581 0.6581 0.5190 0.5601 0.6581 0.5724 0.5601 0.9250 0.6581 0.9250 0.5190 0.6581 0.5601 0.5190 0.5190 0.5724 0.5724 0.5190 0.6581 0.5724 0.6581 0.5190 0.4974 0.6581 0.5724 0.6581 0.9250 0.5601 0.5190 0.4974 0.6581 0.6581 0.5190 0.4974 0.5601 0.5601 0.6581 0.5190 0.9250 0.5190 0.5601 0.9250 0.4974 0.5724 0.9250 0.5190 0.5601 0.5724 0.6581 0.6581 0.4974 0.9250 0.9250 0.5601 0.5601 0.5724 0.6581 0.4974 0.4974 0.5190 0.9250 0.5190 0.5190 0.5190 0.5724 0.9250 0.5601 0.9250 0.5601 0.5724 0.6581 0.5190 0.4974 0.9250 0.5724 0.5724 0.6581 0.4974 0.9250 0.5601 0.9250 0.5724 0.6581 0.4974 0.9250 0.6581 0.9250 0.6581 0.6581 0.9250 0.5601 0.5601 0.4974 0.5724 0.5190 0.5601 0.6581 0.6581 0.6581 0.6581 0.5724 0.5190 0.6581 0.5190 0.5601 0.6581 0.9250 0.5190 0.5190 0.5190 0.5190 0.5601 0.9250 0.9250 0.6581 0.5724 0.6581 0.6581 0.9250 0.5190 0.6581 0.9250 0.6581 0.5724 0.5724 0.5190 0.5724 0.5724 0.5601 0.6581 0.9250 0.5724 0.5601 0.5601 0.5190 0.6581 0.5724 0.5601 0.4974 0.5601 0.5601 0.9250 0.9250 0.9250 0.5190 0.5724 0.6581 0.5724 0.6581 0.5601 0.6581 0.5190 0.6581 0.5190 0.6581 0.5190 0.5190 0.5601 0.6581 0.4974 0.5190 0.4974 0.6581 0.6581 0.5724 0.5601 0.5190 0.9250 0.9250 0.5724 0.5190 0.5190 0.5601 0.5190 0.9250 0.4974 0.4974 0.5190 0.9250 0.4974 0.5190 0.4974 0.5190 0.5601 0.5190 0.4974 0.6581 0.5190 0.4974 0.4974 0.5724 0.5724 0.5724 0.6581 0.5190 0.9250 0.5601 0.9250 0.9250 0.5601 0.5724 0.5724 0.5724 0.9250 0.4974 0.5601 0.5190 0.4974 0.4974 0.6581 0.5190 0.6581 0.5601 0.9250 0.5601 0.5601 0.5601 0.9250 0.6581 0.5724 0.6581 0.4974 0.4974 0.5724 0.9250 0.5724 0.6581 0.5724 0.5724 0.4974 0.6581 0.5724 0.6581 0.6581 0.9250 0.4974 0.5601 0.5190 0.5190 0.5724 0.5724 0.5190 0.5724 0.5190 0.5190 0.5724 0.9250 0.6581 0.9250 0.5724 0.5724 0.6581 0.5724 0.5601 0.9250 0.6581 0.5190 0.5190 0.6581 0.5601 0.5601 0.4974 0.9250 0.5190 0.6581 0.4974 0.4974 0.6581 0.9250 0.6581 0.4974 0.4974 0.4974 0.6581 0.6581 0.5601 0.6581 0.5190 0.4974 0.5601 0.6581 0.6581 0.5601 0.5190 0.4974 0.9250 0.5190 0.6581 0.5724 0.6581 0.5601 0.5190 0.4974 0.9250 0.4974 0.4974 0.9250 0.4974 0.5601 0.5724 0.5601 0.5190 0.4974 0.5601 0.4974 0.6581 0.4974 0.5190 0.5190 0.9250 0.4974 0.9250 0.4974 0.5601 0.5190 0.6581 0.5190 0.5190 0.5601 0.5190 0.4974 0.5601 0.4974 0.5601 0.9250 0.5601 0.5190 0.5601 0.9250 0.9250 0.9250 0.5601 0.4974 0.6581 0.5190 0.6581 0.6581 0.6581 0.4974 0.5190 0.4974 0.5724 0.5601 0.6581 0.4974 0.6581 0.5724 0.4974 0.4974 0.6581 0.6581 0.4974 0.5190 0.5724 0.6581 0.5724 0.5601 0.5724 0.4974 0.4974 0.4974 0.5724 0.6581 0.5190 0.9250 0.9250 0.5601 0.5724 0.5724 0.5601 0.6581 0.6581 0.5601 0.5601 0.5601 0.4974 0.5724 0.6581 0.5190 0.5190 0.4974 0.4974 0.4974 0.4974 0.4974 0.9250 0.6581 0.4974 0.4974 0.5724 0.5724 0.9250 0.4974 0.4974 0.6581 0.5190 0.5724 0.6581 0.4974 0.5601 0.9250 0.5724 0.9250 0.4974 0.6581 0.4974 0.5724 0.6581 0.9250 0.9250 0.6581 0.9250 0.5190 0.4974 0.9250 0.4974 0.5601 0.4974 0.4974 0.6581 0.6581 0.5190 0.4974 0.5601 0.9250 0.5724 0.5601 0.6581 0.4974 0.9250 0.5601 0.5724 0.5601 0.5190 0.5190 0.5724 0.5601 0.5190 0.6581 0.5601 0.6581 0.4974 0.5190 0.6581 0.5724 0.5724 0.6581 0.5724 0.5190 0.5724 0.5190 0.6581 0.4974 0.4974 0.6581 0.6581 0.9250 0.4974 0.6581 0.4974 0.5190 0.5601 0.4974 0.6581 0.5190 0.6581 0.6581 0.4974 0.4974 0.5601 0.5724 0.4974 0.4974 0.9250 0.5724 0.5724 0.5601 0.5724 0.5724 0.9250 0.5724 0.5724 0.5190 0.6581 0.6581 0.4974 0.5724 0.5190 0.4974 0.5601 0.6581 0.6581 0.5724 0.6581 0.5601 0.9250 0.5190 0.6581 0.5190 0.6581 0.5724 0.5190 0.4974 0.6581 0.6581 0.6581 0.4974 0.5601 0.5601 0.5601 0.5724 0.4974 0.5601 0.5601 0.5601 0.5601 0.5601 0.9250 0.9250 0.5724 0.9250 0.9250 0.5190 0.5724 0.9250 0.9250 0.5601 0.9250 0.6581 0.5601 0.4974 0.5190 0.9250 0.9250 0.5724 0.5601 0.6581 0.5724 0.5724 0.5190 0.5724 0.5601 0.4974 0.5190 0.4974 0.5601 0.6581 0.5601 0.4974 0.5601 0.5601 0.6581 0.4974 0.6581 0.4974 0.9250 0.4974 0.5190 0.5190 0.5724 0.9250 0.9250 0.6581 0.5601 0.4974 0.5601 0.5190 0.5724 0.5601 0.5724 0.5190 0.5724 0.9250 0.4974 0.5601 0.6581 0.5190 0.5601 0.5601 0.9250 0.5190 0.5724 0.6581 0.5601 0.6581 0.4974 0.5190 0.5601 0.5724 0.9250 0.6581 0.4974 0.5601 0.5724 0.9250 0.4974 0.5601 0.6581 0.4974 0.4974 0.5724 0.9250 0.9250 0.6581 0.5190 0.5724 0.9250 0.9250 0.9250 0.5190 0.4974 0.5601 0.9250 0.5601 0.5601 0.5190 0.9250 0.6581 0.5724 0.6581 0.6581 0.6581 0.4974 0.5190 0.5601 0.5190 0.5724 0.9250 0.5190 0.5190 0.4974 0.5601 0.5724 0.5724 0.4974 0.9250 0.5724 0.6581 0.6581 0.6581 0.4974 0.5190 0.6581 0.5724 0.5601 0.9250 0.5601 0.5601 0.6581 0.5724 0.5190 0.5601 0.5190 0.6581 0.5190 0.5724 0.5601 0.5601 0.5601 0.5190 0.6581 0.5724 0.6581 0.6581 0.6581 0.5724 0.5601 0.5601 0.5724 0.9250 0.5601 0.4974 0.6581 0.5724 0.5601 0.5724 0.5190 0.6581 0.6581 0.6581 0.9250 0.5724 0.5724 0.5724 0.5601 0.4974 0.5724 0.4974 0.5724 0.5601 0.5601 0.4974 0.5601 0.4974 0.5724 0.5724 0.5724 0.5601 0.4974 0.5724 0.4974 0.9250 0.6581 0.6581 0.6581 0.5601 0.9250 0.5724 0.6581 0.5190 0.5724 0.4974 0.5724 0.5190 0.6581 0.9250 0.5190 0.5190 0.9250 0.4974 0.5724 0.5190 0.6581 0.5601 0.5190 0.5601 0.5724 0.5601 0.9250 0.9250 0.4974 0.5190 0.4974 0.6581 0.5190 0.4974 0.4974 0.4974 0.5601 0.4974 0.5190 0.6581 0.5190 0.9250 0.5601 0.4974 0.5601 0.5190 0.9250 0.5190 0.4974 0.9250 0.4974 0.5190 0.5724 0.6581 0.5601 0.5724 0.5190 0.5601 0.5190 0.5601 0.5190 0.5601 0.5724 0.6581 0.6581 0.5601 0.5601 0.5724 0.4974 0.4974 0.5190 0.4974 0.4974 0.6581 0.9250 0.5190 0.5190 0.5601 0.6581 0.5724 0.9250 0.9250 0.4974 0.4974 0.5724 0.9250 0.5190 0.4974 0.9250 0.5601 0.9250 0.5724 0.9250 0.4974 0.5190 0.5601 0.5724 0.9250 0.5724 0.4974 0.5190 0.5190 0.5724 0.5190 0.9250 0.5190 0.5190 0.9250 0.4974 0.5724 0.5724 0.5724 0.5190 0.4974 0.4974 0.6581 0.5190 0.5190 0.5190 0.5601 0.5601 0.5724 0.4974 0.5190 0.4974 0.5601 0.6581 0.5601 0.6581 0.5724 0.5190 0.6581 0.5190 0.5190 0.5601 0.4974 0.4974 0.9250 0.5724 0.5190 0.6581 0.9250 0.5601 0.5601 0.5601 0.5190 0.5190 0.4974 0.5190 0.5724 0.5724 0.6581 0.5724 0.4974 0.5724 0.9250 0.5724 0.5724 0.5190 0.5601 0.5190 0.5601 0.5724 0.6581 0.4974 0.5724 0.5724 0.9250 0.9250 0.6581 0.5190 0.5190 0.4974 0.5601 0.5190 0.9250 0.9250 0.5190 0.5724 0.6581 0.4974 0.6581 0.5601 0.4974 0.9250 0.9250 0.9250 0.6581 0.5601 0.5190 0.5601 0.5601 0.5724 0.5190 0.9250 0.5601 0.4974 0.9250 0.6581 0.5724 0.5190 0.4974 0.5601 0.6581 0.9250 0.9250 0.9250 0.5190 0.6581 0.9250 0.9250 0.5601 0.5601 0.5190 0.5724 0.5724 0.4974 0.5724 0.5724 0.4974 0.4974 0.5724 0.5724 0.5601 0.5724 0.5601 0.5190 0.6581 0.6581 0.4974 0.5724 0.9250 0.5724 0.6581 0.5190 0.5190 0.5190 0.4974 0.5190 0.9250 0.6581 0.9250 0.4974 0.5601 0.5724 0.5724 0.5601 0.5190 0.4974 0.5601 0.6581 0.9250 0.5724 0.5724 0.4974 0.4974 0.6581 0.6581 0.5190 0.5724 0.5724 0.5601 0.5724 0.9250 0.9250 0.6581 0.5190 0.5190 0.5190 0.6581 0.5724 0.5724 0.9250" HIT_INDICES="257 1970 3230 3843 6273 7031 7093 8712 8784 9105 10142 12260 12447 12702 14664 15143 15158 15266 15385 16153 20970 21166 21611 22605 22690 22770 22955 23567 23696 24255 26770 27454 27503 27733 28347 28832 28878 29072 29547 29696 29736 50230 58268" ES_PROFILE="-0.0042 -0.0331 -0.0543 -0.0646 0.2851 0.3900 0.5000 0.5186 0.5624 0.5978 0.6114 0.5969 0.6145 0.6302 0.6126 0.6191 0.6334 0.6460 0.6581 0.6580 0.5840 0.5878 0.5871 0.5762 0.5806 0.5851 0.5876 0.5823 0.5851 0.5802 0.5400 0.5302 0.5311 0.5288 0.5193 0.5116 0.5113 0.5084 0.5004 0.4979 0.4973 0.1506 0.0147" RANK_AT_ES="15385.0000" RANK_SCORE_AT_ES="1.3208"/>
  <DTG RANKED_LIST="fpkm.rnk" TEMPLATE="sample.cls" GENESET="gene_sets.gmt#POSITIVE_REGULATION_OF_SMOOTH_MUSCLE_CELL_MIGRATION(GO:0014911)" ES="0.6454" NES="1.0717" NP="0.1410" FDR="0.3585" FWER="1.0000" RND_ES="0.8634 0.5210 0.5210 0.5242 0.5242 0.6454 0.5242 0.6454 0.5542 0.6454 0.8634 0.6454 0.6454 0.6454 0.5242 0.5542 0.5210 0.5210 0.5210 0.5434 0.5434 0.5210 0.6454 0.5210 0.5434 0.6454 0.6454 0.5434 0.5242 0.6454 0.5542 0.5242 0.8634 0.6454 0.8634 0.5434 0.6454 0.5242 0.5434 0.5434 0.5542 0.5542 0.5434 0.6454 0.5542 0.6454 0.5434 0.5210 0.6454 0.5542 0.6454 0.8634 0.5242 0.5434 0.5210 0.6454 0.6454 0.5434 0.5210 0.5242 0.5242 0.6454 0.5434 0.8634 0.5434 0.5242 0.8634 0.5210 0.5542 0.8634 0.5434 0.5242 0.5542 0.6454 0.6454 0.5210 0.8634 0.8634 0.5242 0.5242 0.5542 0.6454 0.5210 0.5210 0.5434 0.8634 0.5434 0.5434 0.5434 0.5542 0.8634 0.5242 0.8634 0.5242 0.5542 0.6454 0.5434 0.5210 0.8634 0.5542 0.5542 0.6454 0.5210 0.8634 0.5242 0.8634 0.5542 0.6454 0.5210 0.8634 0.6454 0.8634 0.6454 0.6454 0.8634 0.5242 0.5242 0.5210 0.5542 0.5434 0.5242 0.6454 0.6454 0.6454 0.6454 0.5542 0.5434 0.6454 0.5434 0.5242 0.6454 0.8634 0.5434 0.5434 0.5434 0.5434 0.5242 0.8634 0.8634 0.6454 0.5542 0.6454 0.6454 0.8634 0.5434 0.6454 0.8634 0.6454 0.5542 0.5542 0.5434 0.5542 0.5542 0.5242 0.6454 0.8634 0.5542 0.5242 0.5242 0.5434 0.6454 0.5542 0.5242 0.5210 0.5242 0.5242 0.8634 0.8634 0.8634 0.5434 0.5542 0.6454 0.5542 0.6454 0.5242 0.6454 0.5434 0.6454 0.5434 0.6454 0.5434 0.5434 0.5242 0.6454 0.5210 0.5434 0.5210 0.6454 0.6454 0.5542 0.5242 0.5434 0.8634 0.8634 0.5542 0.5434 0.5434 0.5242 0.5434 0.8634 0.5210 0.5210 0.5434 0.8634 0.5210 0.5434 0.5210 0.5434 0.5242 0.5434 0.5210 0.6454 0.5434 0.5210 0.5210 0.5542 0.5542 0.5542 0.6454 0.5434 0.8634 0.5242 0.8634 0.8634 0.5242 0.5542 0.5542 0.5542 0.8634 0.5210 0.5242 0.5434 0.5210 0.5210 0.6454 0.5434 0.6454 0.5242 0.8634 0.5242 0.5242 0.5242 0.8634 0.6454 0.5542 0.6454 0.5210 0.5210 0.5542 0.8634 0.5542 0.6454 0.5542 0.5542 0.5210 0.6454 0.5542 0.6454 0.6454 0.8634 0.5210 0.5242 0.5434 0.5434 0.5542 0.5542 0.5434 0.5542 0.5434 0.5434 0.5542 0.8634 0.6454 0.8634 0.5542 0.5542 0.6454 0.5542 0.5242 0.8634 0.6454 0.5434 0.5434 0.6454 0.5242 0.5242 0.5210 0.8634 0.5434 0.6454 0.5210 0.5210 0.6454 0.8634 0.6454 0.5210 0.5210 0.5210 0.6454 0.6454 0.5242 0.6454 0.5434 0.5210 0.5242 0.6454 0.6454 0.5242 0.5434 0.5210 0.8634 0.5434 0.6454 0.5542 0.6454 0.5242 0.5434 0.5210 0.8634 0.5210 0.5210 0.8634 0.5210 0.5242 0.5542 0.5242 0.5434 0.5210 0.5242 0.5210 0.6454 0.5210 0.5434 0.5434 0.8634 0.5210 0.8634 0.5210 0.5242 0.5434 0.6454 0.5434 0.5434 0.5242 0.5434 0.5210 0.5242 0.5210 0.5242 0.8634 0.5242 0.5434 0.5242 0.8634 0.8634 0.8634 0.5242 0.5210 0.6454 0.5434 0.6454 0.6454 0.6454 0.5210 0.5434 0.5210 0.5542 0.5242 0.6454 0.5210 0.6454 0.5542 0.5210 0.5210 0.6454 0.6454 0.5210 0.5434 0.5542 0.6454 0.5542 0.5242 0.5542 0.5210 0.5210 0.5210 0.5542 0.6454 0.5434 0.8634 0.8634 0.5242 0.5542 0.5542 0.5242 0.6454 0.6454 0.5242 0.5242 0.5242 0.5210 0.5542 0.6454 0.5434 0.5434 0.5210 0.5210 0.5210 0.5210 0.5210 0.8634 0.6454 0.5210 0.5210 0.5542 0.5542 0.8634 0.5210 0.5210 0.6454 0.5434 0.5542 0.6454 0.5210 0.5242 0.8634 0.5542 0.8634 0.5210 0.6454 0.5210 0.5542 0.6454 0.8634 0.8634 0.6454 0.8634 0.5434 0.5210 0.8634 0.5210 0.5242 0.5210 0.5210 0.6454 0.6454 0.5434 0.5210 0.5242 0.8634 0.5542 0.5242 0.6454 0.5210 0.8634 0.5242 0.5542 0.5242 0.5434 0.5434 0.5542 0.5242 0.5434 0.6454 0.5242 0.6454 0.5210 0.5434 0.6454 0.5542 0.5542 0.6454 0.5542 0.5434 0.5542 0.5434 0.6454 0.5210 0.5210 0.6454 0.6454 0.8634 0.5210 0.6454 0.5210 0.5434 0.5242 0.5210 0.6454 0.5434 0.6454 0.6454 0.5210 0.5210 0.5242 0.5542 0.5210 0.5210 0.8634 0.5542 0.5542 0.5242 0.5542 0.5542 0.8634 0.5542 0.5542 0.5434 0.6454 0.6454 0.5210 0.5542 0.5434 0.5210 0.5242 0.6454 0.6454 0.5542 0.6454 0.5242 0.8634 0.5434 0.6454 0.5434 0.6454 0.5542 0.5434 0.5210 0.6454 0.6454 0.6454 0.5210 0.5242 0.5242 0.5242 0.5542 0.5210 0.5242 0.5242 0.5242 0.5242 0.5242 0.8634 0.8634 0.5542 0.8634 0.8634 0.5434 0.5542 0.8634 0.8634 0.5242 0.8634 0.6454 0.5242 0.5210 0.5434 0.8634 0.8634 0.5542 0.5242 0.6454 0.5542 0.5542 0.5434 0.5542 0.5242 0.5210 0.5434 0.5210 0.5242 0.6454 0.5242 0.5210 0.5242 0.5242 0.6454 0.5210 0.6454 0.5210 0.8634 0.5210 0.5434 0.5434 0.5542 0.8634 0.8634 0.6454 0.5242 0.5210 0.5242 0.5434 0.5542 0.5242 0.5542 0.5434 0.5542 0.8634 0.5210 0.5242 0.6454 0.5434 0.5242 0.5242 0.8634 0.5434 0.5542 0.6454 0.5242 0.6454 0.5210 0.5434 0.5242 0.5542 0.8634 0.6454 0.5210 0.5242 0.5542 0.8634 0.5210 0.5242 0.6454 0.5210 0.5210 0.5542 0.8634 0.8634 0.6454 0.5434 0.5542 0.8634 0.8634 0.8634 0.5434 0.5210 0.5242 0.8634 0.5242 0.5242 0.5434 0.8634 0.6454 0.5542 0.6454 0.6454 0.6454 0.5210 0.5434 0.5242 0.5434 0.5542 0.8634 0.5434 0.5434 0.5210 0.5242 0.5542 0.5542 0.5210 0.8634 0.5542 0.6454 0.6454 0.6454 0.5210 0.5434 0.6454 0.5542 0.5242 0.8634 0.5242 0.5242 0.6454 0.5542 0.5434 0.5242 0.5434 0.6454 0.5434 0.5542 0.5242 0.5242 0.5242 0.5434 0.6454 0.5542 0.6454 0.6454 0.6454 0.5542 0.5242 0.5242 0.5542 0.8634 0.5242 0.5210 0.6454 0.5542 0.5242 0.5542 0.5434 0.6454 0.6454 0.6454 0.8634 0.5542 0.5542 0.5542 0.5242 0.5210 0.5542 0.5210 0.5542 0.5242 0.5242 0.5210 0.5242 0.5210 0.5542 0.5542 0.5542 0.5242 0.5210 0.5542 0.5210 0.8634 0.6454 0.6454 0.6454 0.5242 0.8634 0.5542 0.6454 0.5434 0.5542 0.5210 0.5542 0.5434 0.6454 0.8634 0.5434 0.5434 0.8634 0.5210 0.5542 0.5434 0.6454 0.5242 0.5434 0.5242 0.5542 0.5242 0.8634 0.8634 0.5210 0.5434 0.5210 0.6454 0.5434 0.5210 0.5210 0.5210 0.5242 0.5210 0.5434 0.6454 0.5434 0.8634 0.5242 0.5210 0.5242 0.5434 0.8634 0.5434 0.5210 0.8634 0.5210 0.5434 0.5542 0.6454 0.5242 0.5542 0.5434 0.5242 0.5434 0.5242 0.5434 0.5242 0.5542 0.6454 0.6454 0.5242 0.5242 0.5542 0.5210 0.5210 0.5434 0.5210 0.5210 0.6454 0.8634 0.5434 0.5434 0.5242 0.6454 0.5542 0.8634 0.8634 0.5210 0.5210 0.5542 0.8634 0.5434 0.5210 0.8634 0.5242 0.8634 0.5542 0.8634 0.5210 0.5434 0.5242 0.5542 0.8634 0.5542 0.5210 0.5434 0.5434 0.5542 0.5434 0.8634 0.5434 0.5434 0.8634 0.5210 0.5542 0.5542 0.5542 0.5434 0.5210 0.5210 0.6454 0.5434 0.5434 0.5434 0.5242 0.5242 0.5542 0.5210 0.5434 0.5210 0.5242 0.6454 0.5242 0.6454 0.5542 0.5434 0.6454 0.5434 0.5434 0.5242 0.5210 0.5210 0.8634 0.5542 0.5434 0.6454 0.8634 0.5242 0.5242 0.5242 0.5434 0.5434 0.5210 0.5434 0.5542 0.5542 0.6454 0.5542 0.5210 0.5542 0.8634 0.5542 0.5542 0.5434 0.5242 0.5434 0.5242 0.5542 0.6454 0.5210 0.5542 0.5542 0.8634 0.8634 0.6454 0.5434 0.5434 0.5210 0.5242 0.5434 0.8634 0.8634 0.5434 0.5542 0.6454 0.5210 0.6454 0.5242 0.5210 0.8634 0.8634 0.8634 0.6454 0.5242 0.5434 0.5242 0.5242 0.5542 0.5434 0.8634 0.5242 0.5210 0.8634 0.6454 0.5542 0.5434 0.5210 0.5242 0.6454 0.8634 0.8634 0.8634 0.5434 0.6454 0.8634 0.8634 0.5242 0.5242 0.5434 0.5542 0.5542 0.5210 0.5542 0.5542 0.5210 0.5210 0.5542 0.5542 0.5242 0.5542 0.5242 0.5434 0.6454 0.6454 0.5210 0.5542 0.8634 0.5542 0.6454 0.5434 0.5434 0.5434 0.5210 0.5434 0.8634 0.6454 0.8634 0.5210 0.5242 0.5542 0.5542 0.5242 0.5434 0.5210 0.5242 0.6454 0.8634 0.5542 0.5542 0.5210 0.5210 0.6454 0.6454 0.5434 0.5542 0.5542 0.5242 0.5542 0.8634 0.8634 0.6454 0.5434 0.5434 0.5434 0.6454 0.5542 0.5542 0.8634" HIT_INDICES="637 1600 2618 4248 5357 5702 6218 6572 7845 8112 8953 10387 12090 13419 13771 15087 15922 15941 16715 17501 18262 18918 20609 20696 21488 21550 23479 24326 24434 27959 28347 29609 29876 31484 35109 41364 45332 45344 45968 46416 51249 57188" ES_PROFILE="-0.0107 -0.0269 -0.0440 -0.0714 -0.0901 -0.0958 0.3400 0.5224 0.5638 0.6147 0.6411 0.6450 0.6372 0.6320 0.6426 0.6344 0.6330 0.6454 0.6440 0.6413 0.6381 0.6359 0.6148 0.6207 0.6139 0.6194 0.5917 0.5816 0.5840 0.5256 0.5200 0.4987 0.4942 0.4670 0.4057 0.3000 0.2330 0.2329 0.2225 0.2150 0.1333 0.0329" RANK_AT_ES="15941.0000" RANK_SCORE_AT_ES="1.2396"/>
  <DTG RANKED_LIST="fpkm.rnk" TEMPLATE="sample.cls" GENESET="gene_sets.gmt#MITOCHONDRIAL_DNA_METABOLIC_PROCESS(GO:0032042)" ES="0.6024" NES="1.0719" NP="0.0000" FDR="0.3585" FWER="1.0000" RND_ES="0.5977 0.5159 0.5159 0.5534 0.5534 0.6024 0.5534 0.6024 0.5903 0.6024 0.5977 0.6024 0.6024 0.6024 0.5534 0.5903 0.5159 0.5159 0.5159 0.5154 0.5154 0.5159 0.6024 0.5159 0.5154 0.6024 0.6024 0.5154 0.5534 0.6024 0.5903 0.5534 0.5977 0.6024 0.5977 0.5154 0.6024 0.5534 0.5154 0.5154 0.5903 0.5903 0.5154 0.6024 0.5903 0.6024 0.5154 0.5159 0.6024 0.5903 0.6024 0.5977 0.5534 0.5154 0.5159 0.6024 0.6024 0.5154 0.5159 0.5534 0.5534 0.6024 0.5154 0.5977 0.5154 0.5534 0.5977 0.5159 0.5903 0.5977 0.5154 0.5534 0.5903 0.6024 0.6024 0.5159 0.5977 0.5977 0.5534 0.5534 0.5903 0.6024 0.5159 0.5159 0.5154 0.5977 0.5154 0.5154 0.5154 0.5903 0.5977 0.5534 0.5977 0.5534 0.5903 0.6024 0.5154 0.5159 0.5977 0.5903 0.5903 0.6024 0.5159 0.5977 0.5534 0.5977 0.5903 0.6024 0.5159 0.5977 0.6024 0.5977 0.6024 0.6024 0.5977 0.5534 0.5534 0.5159 0.5903 0.5154 0.5534 0.6024 0.6024 0.6024 0.6024 0.5903 0.5154 0.6024 0.5154 0.5534 0.6024 0.5977 0.5154 0.5154 0.5154 0.5154 0.5534 0.5977 0.5977 0.6024 0.5903 0.6024 0.6024 0.5977 0.5154 0.6024 0.5977 0.6024 0.5903 0.5903 0.5154 0.5903 0.5903 0.5534 0.6024 0.5977 0.5903 0.5534 0.5534 0.5154 0.6024 0.5903 0.5534 0.5159 0.5534 0.5534 0.5977 0.5977 0.5977 0.5154 0.5903 0.6024 0.5903 0.6024 0.5534 0.6024 0.5154 0.6024 0.5154 0.6024 0.5154 0.5154 0.5534 0.6024 0.5159 0.5154 0.5159 0.6024 0.6024 0.5903 0.5534 0.5154 0.5977 0.5977 0.5903 0.5154 0.5154 0.5534 0.5154 0.5977 0.5159 0.5159 0.5154 0.5977 0.5159 0.5154 0.5159 0.5154 0.5534 0.5154 0.5159 0.6024 0.5154 0.5159 0.5159 0.5903 0.5903 0.5903 0.6024 0.5154 0.5977 0.5534 0.5977 0.5977 0.5534 0.5903 0.5903 0.5903 0.5977 0.5159 0.5534 0.5154 0.5159 0.5159 0.6024 0.5154 0.6024 0.5534 0.5977 0.5534 0.5534 0.5534 0.5977 0.6024 0.5903 0.6024 0.5159 0.5159 0.5903 0.5977 0.5903 0.6024 0.5903 0.5903 0.5159 0.6024 0.5903 0.6024 0.6024 0.5977 0.5159 0.5534 0.5154 0.5154 0.5903 0.5903 0.5154 0.5903 0.5154 0.5154 0.5903 0.5977 0.6024 0.5977 0.5903 0.5903 0.6024 0.5903 0.5534 0.5977 0.6024 0.5154 0.5154 0.6024 0.5534 0.5534 0.5159 0.5977 0.5154 0.6024 0.5159 0.5159 0.6024 0.5977 0.6024 0.5159 0.5159 0.5159 0.6024 0.6024 0.5534 0.6024 0.5154 0.5159 0.5534 0.6024 0.6024 0.5534 0.5154 0.5159 0.5977 0.5154 0.6024 0.5903 0.6024 0.5534 0.5154 0.5159 0.5977 0.5159 0.5159 0.5977 0.5159 0.5534 0.5903 0.5534 0.5154 0.5159 0.5534 0.5159 0.6024 0.5159 0.5154 0.5154 0.5977 0.5159 0.5977 0.5159 0.5534 0.5154 0.6024 0.5154 0.5154 0.5534 0.5154 0.5159 0.5534 0.5159 0.5534 0.5977 0.5534 0.5154 0.5534 0.5977 0.5977 0.5977 0.5534 0.5159 0.6024 0.5154 0.6024 0.6024 0.6024 0.5159 0.5154 0.5159 0.5903 0.5534 0.6024 0.5159 0.6024 0.5903 0.5159 0.5159 0.6024 0.6024 0.5159 0.5154 0.5903 0.6024 0.5903 0.5534 0.5903 0.5159 0.5159 0.5159 0.5903 0.6024 0.5154 0.5977 0.5977 0.5534 0.5903 0.5903 0.5534 0.6024 0.6024 0.5534 0.5534 0.5534 0.5159 0.5903 0.6024 0.5154 0.5154 0.5159 0.5159 0.5159 0.5159 0.5159 0.5977 0.6024 0.5159 0.5159 0.5903 0.5903 0.5977 0.5159 0.5159 0.6024 0.5154 0.5903 0.6024 0.5159 0.5534 0.5977 0.5903 0.5977 0.5159 0.6024 0.5159 0.5903 0.6024 0.5977 0.5977 0.6024 0.5977 0.5154 0.5159 0.5977 0.5159 0.5534 0.5159 0.5159 0.6024 0.6024 0.5154 0.5159 0.5534 0.5977 0.5903 0.5534 0.6024 0.5159 0.5977 0.5534 0.5903 0.5534 0.5154 0.5154 0.5903 0.5534 0.5154 0.6024 0.5534 0.6024 0.5159 0.5154 0.6024 0.5903 0.5903 0.6024 0.5903 0.5154 0.5903 0.5154 0.6024 0.5159 0.5159 0.6024 0.6024 0.5977 0.5159 0.6024 0.5159 0.5154 0.5534 0.5159 0.6024 0.5154 0.6024 0.6024 0.5159 0.5159 0.5534 0.5903 0.5159 0.5159 0.5977 0.5903 0.5903 0.5534 0.5903 0.5903 0.5977 0.5903 0.5903 0.5154 0.6024 0.6024 0.5159 0.5903 0.5154 0.5159 0.5534 0.6024 0.6024 0.5903 0.6024 0.5534 0.5977 0.5154 0.6024 0.5154 0.6024 0.5903 0.5154 0.5159 0.6024 0.6024 0.6024 0.5159 0.5534 0.5534 0.5534 0.5903 0.5159 0.5534 0.5534 0.5534 0.5534 0.5534 0.5977 0.5977 0.5903 0.5977 0.5977 0.5154 0.5903 0.5977 0.5977 0.5534 0.5977 0.6024 0.5534 0.5159 0.5154 0.5977 0.5977 0.5903 0.5534 0.6024 0.5903 0.5903 0.5154 0.5903 0.5534 0.5159 0.5154 0.5159 0.5534 0.6024 0.5534 0.5159 0.5534 0.5534 0.6024 0.5159 0.6024 0.5159 0.5977 0.5159 0.5154 0.5154 0.5903 0.5977 0.5977 0.6024 0.5534 0.5159 0.5534 0.5154 0.5903 0.5534 0.5903 0.5154 0.5903 0.5977 0.5159 0.5534 0.6024 0.5154 0.5534 0.5534 0.5977 0.5154 0.5903 0.6024 0.5534 0.6024 0.5159 0.5154 0.5534 0.5903 0.5977 0.6024 0.5159 0.5534 0.5903 0.5977 0.5159 0.5534 0.6024 0.5159 0.5159 0.5903 0.5977 0.5977 0.6024 0.5154 0.5903 0.5977 0.5977 0.5977 0.5154 0.5159 0.5534 0.5977 0.5534 0.5534 0.5154 0.5977 0.6024 0.5903 0.6024 0.6024 0.6024 0.5159 0.5154 0.5534 0.5154 0.5903 0.5977 0.5154 0.5154 0.5159 0.5534 0.5903 0.5903 0.5159 0.5977 0.5903 0.6024 0.6024 0.6024 0.5159 0.5154 0.6024 0.5903 0.5534 0.5977 0.5534 0.5534 0.6024 0.5903 0.5154 0.5534 0.5154 0.6024 0.5154 0.5903 0.5534 0.5534 0.5534 0.5154 0.6024 0.5903 0.6024 0.6024 0.6024 0.5903 0.5534 0.5534 0.5903 0.5977 0.5534 0.5159 0.6024 0.5903 0.5534 0.5903 0.5154 0.6024 0.6024 0.6024 0.5977 0.5903 0.5903 0.5903 0.5534 0.5159 0.5903 0.5159 0.5903 0.5534 0.5534 0.5159 0.5534 0.5159 0.5903 0.5903 0.5903 0.5534 0.5159 0.5903 0.5159 0.5977 0.6024 0.6024 0.6024 0.5534 0.5977 0.5903 0.6024 0.5154 0.5903 0.5159 0.5903 0.5154 0.6024 0.5977 0.5154 0.5154 0.5977 0.5159 0.5903 0.5154 0.6024 0.5534 0.5154 0.5534 0.5903 0.5534 0.5977 0.5977 0.5159 0.5154 0.5159 0.6024 0.5154 0.5159 0.5159 0.5159 0.5534 0.5159 0.5154 0.6024 0.5154 0.5977 0.5534 0.5159 0.5534 0.5154 0.5977 0.5154 0.5159 0.5977 0.5159 0.5154 0.5903 0.6024 0.5534 0.5903 0.5154 0.5534 0.5154 0.5534 0.5154 0.5534 0.5903 0.6024 0.6024 0.5534 0.5534 0.5903 0.5159 0.5159 0.5154 0.5159 0.5159 0.6024 0.5977 0.5154 0.5154 0.5534 0.6024 0.5903 0.5977 0.5977 0.5159 0.5159 0.5903 0.5977 0.5154 0.5159 0.5977 0.5534 0.5977 0.5903 0.5977 0.5159 0.5154 0.5534 0.5903 0.5977 0.5903 0.5159 0.5154 0.5154 0.5903 0.5154 0.5977 0.5154 0.5154 0.5977 0.5159 0.5903 0.5903 0.5903 0.5154 0.5159 0.5159 0.6024 0.5154 0.5154 0.5154 0.5534 0.5534 0.5903 0.5159 0.5154 0.5159 0.5534 0.6024 0.5534 0.6024 0.5903 0.5154 0.6024 0.5154 0.5154 0.5534 0.5159 0.5159 0.5977 0.5903 0.5154 0.6024 0.5977 0.5534 0.5534 0.5534 0.5154 0.5154 0.5159 0.5154 0.5903 0.5903 0.6024 0.5903 0.5159 0.5903 0.5977 0.5903 0.5903 0.5154 0.5534 0.5154 0.5534 0.5903 0.6024 0.5159 0.5903 0.5903 0.5977 0.5977 0.6024 0.5154 0.5154 0.5159 0.5534 0.5154 0.5977 0.5977 0.5154 0.5903 0.6024 0.5159 0.6024 0.5534 0.5159 0.5977 0.5977 0.5977 0.6024 0.5534 0.5154 0.5534 0.5534 0.5903 0.5154 0.5977 0.5534 0.5159 0.5977 0.6024 0.5903 0.5154 0.5159 0.5534 0.6024 0.5977 0.5977 0.5977 0.5154 0.6024 0.5977 0.5977 0.5534 0.5534 0.5154 0.5903 0.5903 0.5159 0.5903 0.5903 0.5159 0.5159 0.5903 0.5903 0.5534 0.5903 0.5534 0.5154 0.6024 0.6024 0.5159 0.5903 0.5977 0.5903 0.6024 0.5154 0.5154 0.5154 0.5159 0.5154 0.5977 0.6024 0.5977 0.5159 0.5534 0.5903 0.5903 0.5534 0.5154 0.5159 0.5534 0.6024 0.5977 0.5903 0.5903 0.5159 0.5159 0.6024 0.6024 0.5154 0.5903 0.5903 0.5534 0.5903 0.5977 0.5977 0.6024 0.5154 0.5154 0.5154 0.6024 0.5903 0.5903 0.5977" HIT_INDICES="7907 9994 10767 11070 12743 13120 16524 16684 19378 19859 20672 21599 22214 22910 23468 32069 36168 56972" ES_PROFILE="0.1093 0.1970 0.2887 0.3828 0.4307 0.4962 0.4863 0.5305 0.5186 0.5427 0.5587 0.5689 0.5823 0.5921 0.6024 0.4570 0.3881 0.0366" RANK_AT_ES="23468.0000" RANK_SCORE_AT_ES="0.4825"/>
  <DTG RANKED_LIST="fpkm.rnk" TEMPLATE="sample.cls" GENESET="gene_sets.gmt#REGULATION_OF_CELL_PROJECTION_ASSEMBLY(GO:0060491)" ES="0.6460" NES="1.0720" NP="0.1410" FDR="0.3584" FWER="1.0000" RND_ES="0.9103 0.5051 0.5051 0.5470 0.5470 0.6460 0.5470 0.6460 0.5465 0.6460 0.9103 0.6460 0.6460 0.6460 0.5470 0.5465 0.5051 0.5051 0.5051 0.5080 0.5080 0.5051 0.6460 0.5051 0.5080 0.6460 0.6460 0.5080 0.5470 0.6460 0.5465 0.5470 0.9103 0.6460 0.9103 0.5080 0.6460 0.5470 0.5080 0.5080 0.5465 0.5465 0.5080 0.6460 0.5465 0.6460 0.5080 0.5051 0.6460 0.5465 0.6460 0.9103 0.5470 0.5080 0.5051 0.6460 0.6460 0.5080 0.5051 0.5470 0.5470 0.6460 0.5080 0.9103 0.5080 0.5470 0.9103 0.5051 0.5465 0.9103 0.5080 0.5470 0.5465 0.6460 0.6460 0.5051 0.9103 0.9103 0.5470 0.5470 0.5465 0.6460 0.5051 0.5051 0.5080 0.9103 0.5080 0.5080 0.5080 0.5465 0.9103 0.5470 0.9103 0.5470 0.5465 0.6460 0.5080 0.5051 0.9103 0.5465 0.5465 0.6460 0.5051 0.9103 0.5470 0.9103 0.5465 0.6460 0.5051 0.9103 0.6460 0.9103 0.6460 0.6460 0.9103 0.5470 0.5470 0.5051 0.5465 0.5080 0.5470 0.6460 0.6460 0.6460 0.6460 0.5465 0.5080 0.6460 0.5080 0.5470 0.6460 0.9103 0.5080 0.5080 0.5080 0.5080 0.5470 0.9103 0.9103 0.6460 0.5465 0.6460 0.6460 0.9103 0.5080 0.6460 0.9103 0.6460 0.5465 0.5465 0.5080 0.5465 0.5465 0.5470 0.6460 0.9103 0.5465 0.5470 0.5470 0.5080 0.6460 0.5465 0.5470 0.5051 0.5470 0.5470 0.9103 0.9103 0.9103 0.5080 0.5465 0.6460 0.5465 0.6460 0.5470 0.6460 0.5080 0.6460 0.5080 0.6460 0.5080 0.5080 0.5470 0.6460 0.5051 0.5080 0.5051 0.6460 0.6460 0.5465 0.5470 0.5080 0.9103 0.9103 0.5465 0.5080 0.5080 0.5470 0.5080 0.9103 0.5051 0.5051 0.5080 0.9103 0.5051 0.5080 0.5051 0.5080 0.5470 0.5080 0.5051 0.6460 0.5080 0.5051 0.5051 0.5465 0.5465 0.5465 0.6460 0.5080 0.9103 0.5470 0.9103 0.9103 0.5470 0.5465 0.5465 0.5465 0.9103 0.5051 0.5470 0.5080 0.5051 0.5051 0.6460 0.5080 0.6460 0.5470 0.9103 0.5470 0.5470 0.5470 0.9103 0.6460 0.5465 0.6460 0.5051 0.5051 0.5465 0.9103 0.5465 0.6460 0.5465 0.5465 0.5051 0.6460 0.5465 0.6460 0.6460 0.9103 0.5051 0.5470 0.5080 0.5080 0.5465 0.5465 0.5080 0.5465 0.5080 0.5080 0.5465 0.9103 0.6460 0.9103 0.5465 0.5465 0.6460 0.5465 0.5470 0.9103 0.6460 0.5080 0.5080 0.6460 0.5470 0.5470 0.5051 0.9103 0.5080 0.6460 0.5051 0.5051 0.6460 0.9103 0.6460 0.5051 0.5051 0.5051 0.6460 0.6460 0.5470 0.6460 0.5080 0.5051 0.5470 0.6460 0.6460 0.5470 0.5080 0.5051 0.9103 0.5080 0.6460 0.5465 0.6460 0.5470 0.5080 0.5051 0.9103 0.5051 0.5051 0.9103 0.5051 0.5470 0.5465 0.5470 0.5080 0.5051 0.5470 0.5051 0.6460 0.5051 0.5080 0.5080 0.9103 0.5051 0.9103 0.5051 0.5470 0.5080 0.6460 0.5080 0.5080 0.5470 0.5080 0.5051 0.5470 0.5051 0.5470 0.9103 0.5470 0.5080 0.5470 0.9103 0.9103 0.9103 0.5470 0.5051 0.6460 0.5080 0.6460 0.6460 0.6460 0.5051 0.5080 0.5051 0.5465 0.5470 0.6460 0.5051 0.6460 0.5465 0.5051 0.5051 0.6460 0.6460 0.5051 0.5080 0.5465 0.6460 0.5465 0.5470 0.5465 0.5051 0.5051 0.5051 0.5465 0.6460 0.5080 0.9103 0.9103 0.5470 0.5465 0.5465 0.5470 0.6460 0.6460 0.5470 0.5470 0.5470 0.5051 0.5465 0.6460 0.5080 0.5080 0.5051 0.5051 0.5051 0.5051 0.5051 0.9103 0.6460 0.5051 0.5051 0.5465 0.5465 0.9103 0.5051 0.5051 0.6460 0.5080 0.5465 0.6460 0.5051 0.5470 0.9103 0.5465 0.9103 0.5051 0.6460 0.5051 0.5465 0.6460 0.9103 0.9103 0.6460 0.9103 0.5080 0.5051 0.9103 0.5051 0.5470 0.5051 0.5051 0.6460 0.6460 0.5080 0.5051 0.5470 0.9103 0.5465 0.5470 0.6460 0.5051 0.9103 0.5470 0.5465 0.5470 0.5080 0.5080 0.5465 0.5470 0.5080 0.6460 0.5470 0.6460 0.5051 0.5080 0.6460 0.5465 0.5465 0.6460 0.5465 0.5080 0.5465 0.5080 0.6460 0.5051 0.5051 0.6460 0.6460 0.9103 0.5051 0.6460 0.5051 0.5080 0.5470 0.5051 0.6460 0.5080 0.6460 0.6460 0.5051 0.5051 0.5470 0.5465 0.5051 0.5051 0.9103 0.5465 0.5465 0.5470 0.5465 0.5465 0.9103 0.5465 0.5465 0.5080 0.6460 0.6460 0.5051 0.5465 0.5080 0.5051 0.5470 0.6460 0.6460 0.5465 0.6460 0.5470 0.9103 0.5080 0.6460 0.5080 0.6460 0.5465 0.5080 0.5051 0.6460 0.6460 0.6460 0.5051 0.5470 0.5470 0.5470 0.5465 0.5051 0.5470 0.5470 0.5470 0.5470 0.5470 0.9103 0.9103 0.5465 0.9103 0.9103 0.5080 0.5465 0.9103 0.9103 0.5470 0.9103 0.6460 0.5470 0.5051 0.5080 0.9103 0.9103 0.5465 0.5470 0.6460 0.5465 0.5465 0.5080 0.5465 0.5470 0.5051 0.5080 0.5051 0.5470 0.6460 0.5470 0.5051 0.5470 0.5470 0.6460 0.5051 0.6460 0.5051 0.9103 0.5051 0.5080 0.5080 0.5465 0.9103 0.9103 0.6460 0.5470 0.5051 0.5470 0.5080 0.5465 0.5470 0.5465 0.5080 0.5465 0.9103 0.5051 0.5470 0.6460 0.5080 0.5470 0.5470 0.9103 0.5080 0.5465 0.6460 0.5470 0.6460 0.5051 0.5080 0.5470 0.5465 0.9103 0.6460 0.5051 0.5470 0.5465 0.9103 0.5051 0.5470 0.6460 0.5051 0.5051 0.5465 0.9103 0.9103 0.6460 0.5080 0.5465 0.9103 0.9103 0.9103 0.5080 0.5051 0.5470 0.9103 0.5470 0.5470 0.5080 0.9103 0.6460 0.5465 0.6460 0.6460 0.6460 0.5051 0.5080 0.5470 0.5080 0.5465 0.9103 0.5080 0.5080 0.5051 0.5470 0.5465 0.5465 0.5051 0.9103 0.5465 0.6460 0.6460 0.6460 0.5051 0.5080 0.6460 0.5465 0.5470 0.9103 0.5470 0.5470 0.6460 0.5465 0.5080 0.5470 0.5080 0.6460 0.5080 0.5465 0.5470 0.5470 0.5470 0.5080 0.6460 0.5465 0.6460 0.6460 0.6460 0.5465 0.5470 0.5470 0.5465 0.9103 0.5470 0.5051 0.6460 0.5465 0.5470 0.5465 0.5080 0.6460 0.6460 0.6460 0.9103 0.5465 0.5465 0.5465 0.5470 0.5051 0.5465 0.5051 0.5465 0.5470 0.5470 0.5051 0.5470 0.5051 0.5465 0.5465 0.5465 0.5470 0.5051 0.5465 0.5051 0.9103 0.6460 0.6460 0.6460 0.5470 0.9103 0.5465 0.6460 0.5080 0.5465 0.5051 0.5465 0.5080 0.6460 0.9103 0.5080 0.5080 0.9103 0.5051 0.5465 0.5080 0.6460 0.5470 0.5080 0.5470 0.5465 0.5470 0.9103 0.9103 0.5051 0.5080 0.5051 0.6460 0.5080 0.5051 0.5051 0.5051 0.5470 0.5051 0.5080 0.6460 0.5080 0.9103 0.5470 0.5051 0.5470 0.5080 0.9103 0.5080 0.5051 0.9103 0.5051 0.5080 0.5465 0.6460 0.5470 0.5465 0.5080 0.5470 0.5080 0.5470 0.5080 0.5470 0.5465 0.6460 0.6460 0.5470 0.5470 0.5465 0.5051 0.5051 0.5080 0.5051 0.5051 0.6460 0.9103 0.5080 0.5080 0.5470 0.6460 0.5465 0.9103 0.9103 0.5051 0.5051 0.5465 0.9103 0.5080 0.5051 0.9103 0.5470 0.9103 0.5465 0.9103 0.5051 0.5080 0.5470 0.5465 0.9103 0.5465 0.5051 0.5080 0.5080 0.5465 0.5080 0.9103 0.5080 0.5080 0.9103 0.5051 0.5465 0.5465 0.5465 0.5080 0.5051 0.5051 0.6460 0.5080 0.5080 0.5080 0.5470 0.5470 0.5465 0.5051 0.5080 0.5051 0.5470 0.6460 0.5470 0.6460 0.5465 0.5080 0.6460 0.5080 0.5080 0.5470 0.5051 0.5051 0.9103 0.5465 0.5080 0.6460 0.9103 0.5470 0.5470 0.5470 0.5080 0.5080 0.5051 0.5080 0.5465 0.5465 0.6460 0.5465 0.5051 0.5465 0.9103 0.5465 0.5465 0.5080 0.5470 0.5080 0.5470 0.5465 0.6460 0.5051 0.5465 0.5465 0.9103 0.9103 0.6460 0.5080 0.5080 0.5051 0.5470 0.5080 0.9103 0.9103 0.5080 0.5465 0.6460 0.5051 0.6460 0.5470 0.5051 0.9103 0.9103 0.9103 0.6460 0.5470 0.5080 0.5470 0.5470 0.5465 0.5080 0.9103 0.5470 0.5051 0.9103 0.6460 0.5465 0.5080 0.5051 0.5470 0.6460 0.9103 0.9103 0.9103 0.5080 0.6460 0.9103 0.9103 0.5470 0.5470 0.5080 0.5465 0.5465 0.5051 0.5465 0.5465 0.5051 0.5051 0.5465 0.5465 0.5470 0.5465 0.5470 0.5080 0.6460 0.6460 0.5051 0.5465 0.9103 0.5465 0.6460 0.5080 0.5080 0.5080 0.5051 0.5080 0.9103 0.6460 0.9103 0.5051 0.5470 0.5465 0.5465 0.5470 0.5080 0.5051 0.5470 0.6460 0.9103 0.5465 0.5465 0.5051 0.5051 0.6460 0.6460 0.5080 0.5465 0.5465 0.5470 0.5465 0.9103 0.9103 0.6460 0.5080 0.5080 0.5080 0.6460 0.5465 0.5465 0.9103" HIT_INDICES="257 692 1970 2134 2219 3140 3230 3843 5952 6273 6928 7029 7031 7081 7093 7440 7778 7951 8179 8262 8273 8493 8712 8776 8784 8931 8933 9105 9311 9316 9765 10142 10622 10635 10939 10997 11742 11757 12090 12182 12260 12447 12577 12702 12915 13153 13330 13479 13564 13638 13678 14129 14664 14888 15036 15143 15158 15239 15266 15385 15387 15397 16055 16153 16205 16213 16471 16486 17343 17777 17883 18262 18531 18564 18747 18918 19067 19678 19942 20283 20748 20795 20970 21035 21149 21166 21224 21314 21506 21539 21573 21611 21716 21980 22263 22342 22605 22690 22770 22955 22994 23051 23232 23437 23479 23548 23567 23696 23868 24038 24081 24255 24727 25107 25121 25526 25750 25823 26366 26770 26772 26865 27023 27203 27256 27266 27409 27454 27503 27733 27786 27918 28347 28499 28524 28652 28832 28878 29048 29072 29211 29251 29325 29339 29355 29415 29547 29696 29728 29736 31789 32460 35384 43605 48475 50230 55260 55974 58268" ES_PROFILE="-0.0043 -0.0117 -0.0333 -0.0360 -0.0374 -0.0530 -0.0545 -0.0649 0.2987 0.3763 0.3929 0.4163 0.4413 0.4644 0.4878 0.4996 0.5084 0.5186 0.5268 0.5369 0.5483 0.5552 0.5613 0.5698 0.5792 0.5858 0.5949 0.6007 0.6054 0.6135 0.6131 0.6133 0.6112 0.6169 0.6174 0.6220 0.6144 0.6191 0.6181 0.6212 0.6244 0.6256 0.6278 0.6299 0.6304 0.6304 0.6313 0.6326 0.6349 0.6374 0.6404 0.6363 0.6306 0.6300 0.6307 0.6320 0.6348 0.6365 0.6391 0.6401 0.6431 0.6460 0.6376 0.6387 0.6406 0.6432 0.6415 0.6439 0.6318 0.6267 0.6272 0.6229 0.6205 0.6220 0.6209 0.6200 0.6194 0.6109 0.6082 0.6042 0.5979 0.5988 0.5974 0.5979 0.5975 0.5987 0.5993 0.5993 0.5975 0.5984 0.5993 0.6001 0.5997 0.5966 0.5932 0.5931 0.5900 0.5898 0.5897 0.5877 0.5883 0.5885 0.5866 0.5842 0.5846 0.5846 0.5853 0.5842 0.5823 0.5805 0.5807 0.5788 0.5716 0.5660 0.5666 0.5605 0.5574 0.5569 0.5483 0.5420 0.5425 0.5414 0.5392 0.5366 0.5361 0.5364 0.5343 0.5340 0.5335 0.5300 0.5294 0.5275 0.5204 0.5180 0.5178 0.5158 0.5128 0.5122 0.5094 0.5091 0.5068 0.5061 0.5049 0.5047 0.5045 0.5035 0.5013 0.4988 0.4983 0.4982 0.4634 0.4520 0.4025 0.2631 0.1806 0.1509 0.0656 0.0536 0.0147" RANK_AT_ES="15397.0000" RANK_SCORE_AT_ES="1.3188"/>
  <DTG RANKED_LIST="fpkm.rnk" TEMPLATE="sample.cls" GENESET="gene_sets.gmt#U2_TYPE_CATALYTIC_STEP_2_SPLICEOSOME(GO:0071007)" ES="0.6241" NES="1.0720" NP="0.0000" FDR="0.3584" FWER="1.0000" RND_ES="0.6063 0.5919 0.5919 0.5333 0.5333 0.6241 0.5333 0.6241 0.5405 0.6241 0.6063 0.6241 0.6241 0.6241 0.5333 0.5405 0.5919 0.5919 0.5919 0.5962 0.5962 0.5919 0.6241 0.5919 0.5962 0.6241 0.6241 0.5962 0.5333 0.6241 0.5405 0.5333 0.6063 0.6241 0.6063 0.5962 0.6241 0.5333 0.5962 0.5962 0.5405 0.5405 0.5962 0.6241 0.5405 0.6241 0.5962 0.5919 0.6241 0.5405 0.6241 0.6063 0.5333 0.5962 0.5919 0.6241 0.6241 0.5962 0.5919 0.5333 0.5333 0.6241 0.5962 0.6063 0.5962 0.5333 0.6063 0.5919 0.5405 0.6063 0.5962 0.5333 0.5405 0.6241 0.6241 0.5919 0.6063 0.6063 0.5333 0.5333 0.5405 0.6241 0.5919 0.5919 0.5962 0.6063 0.5962 0.5962 0.5962 0.5405 0.6063 0.5333 0.6063 0.5333 0.5405 0.6241 0.5962 0.5919 0.6063 0.5405 0.5405 0.6241 0.5919 0.6063 0.5333 0.6063 0.5405 0.6241 0.5919 0.6063 0.6241 0.6063 0.6241 0.6241 0.6063 0.5333 0.5333 0.5919 0.5405 0.5962 0.5333 0.6241 0.6241 0.6241 0.6241 0.5405 0.5962 0.6241 0.5962 0.5333 0.6241 0.6063 0.5962 0.5962 0.5962 0.5962 0.5333 0.6063 0.6063 0.6241 0.5405 0.6241 0.6241 0.6063 0.5962 0.6241 0.6063 0.6241 0.5405 0.5405 0.5962 0.5405 0.5405 0.5333 0.6241 0.6063 0.5405 0.5333 0.5333 0.5962 0.6241 0.5405 0.5333 0.5919 0.5333 0.5333 0.6063 0.6063 0.6063 0.5962 0.5405 0.6241 0.5405 0.6241 0.5333 0.6241 0.5962 0.6241 0.5962 0.6241 0.5962 0.5962 0.5333 0.6241 0.5919 0.5962 0.5919 0.6241 0.6241 0.5405 0.5333 0.5962 0.6063 0.6063 0.5405 0.5962 0.5962 0.5333 0.5962 0.6063 0.5919 0.5919 0.5962 0.6063 0.5919 0.5962 0.5919 0.5962 0.5333 0.5962 0.5919 0.6241 0.5962 0.5919 0.5919 0.5405 0.5405 0.5405 0.6241 0.5962 0.6063 0.5333 0.6063 0.6063 0.5333 0.5405 0.5405 0.5405 0.6063 0.5919 0.5333 0.5962 0.5919 0.5919 0.6241 0.5962 0.6241 0.5333 0.6063 0.5333 0.5333 0.5333 0.6063 0.6241 0.5405 0.6241 0.5919 0.5919 0.5405 0.6063 0.5405 0.6241 0.5405 0.5405 0.5919 0.6241 0.5405 0.6241 0.6241 0.6063 0.5919 0.5333 0.5962 0.5962 0.5405 0.5405 0.5962 0.5405 0.5962 0.5962 0.5405 0.6063 0.6241 0.6063 0.5405 0.5405 0.6241 0.5405 0.5333 0.6063 0.6241 0.5962 0.5962 0.6241 0.5333 0.5333 0.5919 0.6063 0.5962 0.6241 0.5919 0.5919 0.6241 0.6063 0.6241 0.5919 0.5919 0.5919 0.6241 0.6241 0.5333 0.6241 0.5962 0.5919 0.5333 0.6241 0.6241 0.5333 0.5962 0.5919 0.6063 0.5962 0.6241 0.5405 0.6241 0.5333 0.5962 0.5919 0.6063 0.5919 0.5919 0.6063 0.5919 0.5333 0.5405 0.5333 0.5962 0.5919 0.5333 0.5919 0.6241 0.5919 0.5962 0.5962 0.6063 0.5919 0.6063 0.5919 0.5333 0.5962 0.6241 0.5962 0.5962 0.5333 0.5962 0.5919 0.5333 0.5919 0.5333 0.6063 0.5333 0.5962 0.5333 0.6063 0.6063 0.6063 0.5333 0.5919 0.6241 0.5962 0.6241 0.6241 0.6241 0.5919 0.5962 0.5919 0.5405 0.5333 0.6241 0.5919 0.6241 0.5405 0.5919 0.5919 0.6241 0.6241 0.5919 0.5962 0.5405 0.6241 0.5405 0.5333 0.5405 0.5919 0.5919 0.5919 0.5405 0.6241 0.5962 0.6063 0.6063 0.5333 0.5405 0.5405 0.5333 0.6241 0.6241 0.5333 0.5333 0.5333 0.5919 0.5405 0.6241 0.5962 0.5962 0.5919 0.5919 0.5919 0.5919 0.5919 0.6063 0.6241 0.5919 0.5919 0.5405 0.5405 0.6063 0.5919 0.5919 0.6241 0.5962 0.5405 0.6241 0.5919 0.5333 0.6063 0.5405 0.6063 0.5919 0.6241 0.5919 0.5405 0.6241 0.6063 0.6063 0.6241 0.6063 0.5962 0.5919 0.6063 0.5919 0.5333 0.5919 0.5919 0.6241 0.6241 0.5962 0.5919 0.5333 0.6063 0.5405 0.5333 0.6241 0.5919 0.6063 0.5333 0.5405 0.5333 0.5962 0.5962 0.5405 0.5333 0.5962 0.6241 0.5333 0.6241 0.5919 0.5962 0.6241 0.5405 0.5405 0.6241 0.5405 0.5962 0.5405 0.5962 0.6241 0.5919 0.5919 0.6241 0.6241 0.6063 0.5919 0.6241 0.5919 0.5962 0.5333 0.5919 0.6241 0.5962 0.6241 0.6241 0.5919 0.5919 0.5333 0.5405 0.5919 0.5919 0.6063 0.5405 0.5405 0.5333 0.5405 0.5405 0.6063 0.5405 0.5405 0.5962 0.6241 0.6241 0.5919 0.5405 0.5962 0.5919 0.5333 0.6241 0.6241 0.5405 0.6241 0.5333 0.6063 0.5962 0.6241 0.5962 0.6241 0.5405 0.5962 0.5919 0.6241 0.6241 0.6241 0.5919 0.5333 0.5333 0.5333 0.5405 0.5919 0.5333 0.5333 0.5333 0.5333 0.5333 0.6063 0.6063 0.5405 0.6063 0.6063 0.5962 0.5405 0.6063 0.6063 0.5333 0.6063 0.6241 0.5333 0.5919 0.5962 0.6063 0.6063 0.5405 0.5333 0.6241 0.5405 0.5405 0.5962 0.5405 0.5333 0.5919 0.5962 0.5919 0.5333 0.6241 0.5333 0.5919 0.5333 0.5333 0.6241 0.5919 0.6241 0.5919 0.6063 0.5919 0.5962 0.5962 0.5405 0.6063 0.6063 0.6241 0.5333 0.5919 0.5333 0.5962 0.5405 0.5333 0.5405 0.5962 0.5405 0.6063 0.5919 0.5333 0.6241 0.5962 0.5333 0.5333 0.6063 0.5962 0.5405 0.6241 0.5333 0.6241 0.5919 0.5962 0.5333 0.5405 0.6063 0.6241 0.5919 0.5333 0.5405 0.6063 0.5919 0.5333 0.6241 0.5919 0.5919 0.5405 0.6063 0.6063 0.6241 0.5962 0.5405 0.6063 0.6063 0.6063 0.5962 0.5919 0.5333 0.6063 0.5333 0.5333 0.5962 0.6063 0.6241 0.5405 0.6241 0.6241 0.6241 0.5919 0.5962 0.5333 0.5962 0.5405 0.6063 0.5962 0.5962 0.5919 0.5333 0.5405 0.5405 0.5919 0.6063 0.5405 0.6241 0.6241 0.6241 0.5919 0.5962 0.6241 0.5405 0.5333 0.6063 0.5333 0.5333 0.6241 0.5405 0.5962 0.5333 0.5962 0.6241 0.5962 0.5405 0.5333 0.5333 0.5333 0.5962 0.6241 0.5405 0.6241 0.6241 0.6241 0.5405 0.5333 0.5333 0.5405 0.6063 0.5333 0.5919 0.6241 0.5405 0.5333 0.5405 0.5962 0.6241 0.6241 0.6241 0.6063 0.5405 0.5405 0.5405 0.5333 0.5919 0.5405 0.5919 0.5405 0.5333 0.5333 0.5919 0.5333 0.5919 0.5405 0.5405 0.5405 0.5333 0.5919 0.5405 0.5919 0.6063 0.6241 0.6241 0.6241 0.5333 0.6063 0.5405 0.6241 0.5962 0.5405 0.5919 0.5405 0.5962 0.6241 0.6063 0.5962 0.5962 0.6063 0.5919 0.5405 0.5962 0.6241 0.5333 0.5962 0.5333 0.5405 0.5333 0.6063 0.6063 0.5919 0.5962 0.5919 0.6241 0.5962 0.5919 0.5919 0.5919 0.5333 0.5919 0.5962 0.6241 0.5962 0.6063 0.5333 0.5919 0.5333 0.5962 0.6063 0.5962 0.5919 0.6063 0.5919 0.5962 0.5405 0.6241 0.5333 0.5405 0.5962 0.5333 0.5962 0.5333 0.5962 0.5333 0.5405 0.6241 0.6241 0.5333 0.5333 0.5405 0.5919 0.5919 0.5962 0.5919 0.5919 0.6241 0.6063 0.5962 0.5962 0.5333 0.6241 0.5405 0.6063 0.6063 0.5919 0.5919 0.5405 0.6063 0.5962 0.5919 0.6063 0.5333 0.6063 0.5405 0.6063 0.5919 0.5962 0.5333 0.5405 0.6063 0.5405 0.5919 0.5962 0.5962 0.5405 0.5962 0.6063 0.5962 0.5962 0.6063 0.5919 0.5405 0.5405 0.5405 0.5962 0.5919 0.5919 0.6241 0.5962 0.5962 0.5962 0.5333 0.5333 0.5405 0.5919 0.5962 0.5919 0.5333 0.6241 0.5333 0.6241 0.5405 0.5962 0.6241 0.5962 0.5962 0.5333 0.5919 0.5919 0.6063 0.5405 0.5962 0.6241 0.6063 0.5333 0.5333 0.5333 0.5962 0.5962 0.5919 0.5962 0.5405 0.5405 0.6241 0.5405 0.5919 0.5405 0.6063 0.5405 0.5405 0.5962 0.5333 0.5962 0.5333 0.5405 0.6241 0.5919 0.5405 0.5405 0.6063 0.6063 0.6241 0.5962 0.5962 0.5919 0.5333 0.5962 0.6063 0.6063 0.5962 0.5405 0.6241 0.5919 0.6241 0.5333 0.5919 0.6063 0.6063 0.6063 0.6241 0.5333 0.5962 0.5333 0.5333 0.5405 0.5962 0.6063 0.5333 0.5919 0.6063 0.6241 0.5405 0.5962 0.5919 0.5333 0.6241 0.6063 0.6063 0.6063 0.5962 0.6241 0.6063 0.6063 0.5333 0.5333 0.5962 0.5405 0.5405 0.5919 0.5405 0.5405 0.5919 0.5919 0.5405 0.5405 0.5333 0.5405 0.5333 0.5962 0.6241 0.6241 0.5919 0.5405 0.6063 0.5405 0.6241 0.5962 0.5962 0.5962 0.5919 0.5962 0.6063 0.6241 0.6063 0.5919 0.5333 0.5405 0.5405 0.5333 0.5962 0.5919 0.5333 0.6241 0.6063 0.5405 0.5405 0.5919 0.5919 0.6241 0.6241 0.5962 0.5405 0.5405 0.5333 0.5405 0.6063 0.6063 0.6241 0.5962 0.5962 0.5962 0.6241 0.5405 0.5405 0.6063" HIT_INDICES="9770 9886 9934 11485 11571 11806 11952 12069 12968 13022 14037 14749 14814 15195 15597 16045 16602 16797 17167 17577 17972 18490 19113 20168 20582 20916 23378 23780 31907" ES_PROFILE="-0.0907 -0.0200 0.0512 0.0790 0.1308 0.1778 0.2250 0.2717 0.2991 0.3404 0.3602 0.3822 0.4148 0.4405 0.4642 0.4857 0.5036 0.5270 0.5463 0.5637 0.5802 0.5932 0.6027 0.6029 0.6133 0.6241 0.5941 0.5981 0.4607" RANK_AT_ES="20916.0000" RANK_SCORE_AT_ES="0.6966"/>
  <DTG RANKED_LIST="fpkm.rnk" TEMPLATE="sample.cls" GENESET="gene_sets.gmt#ATPASE_REGULATOR_ACTIVITY(GO:0060590)" ES="0.6247" NES="1.0720" NP="0.1680" FDR="0.3584" FWER="1.0000" RND_ES="0.5970 0.6314 0.6314 0.5374 0.5374 0.6247 0.5374 0.6247 0.5338 0.6247 0.5970 0.6247 0.6247 0.6247 0.5374 0.5338 0.6314 0.6314 0.6314 0.5705 0.5705 0.6314 0.6247 0.6314 0.5705 0.6247 0.6247 0.5705 0.5374 0.6247 0.5338 0.5374 0.5970 0.6247 0.5970 0.5705 0.6247 0.5374 0.5705 0.5705 0.5338 0.5338 0.5705 0.6247 0.5338 0.6247 0.5705 0.6314 0.6247 0.5338 0.6247 0.5970 0.5374 0.5705 0.6314 0.6247 0.6247 0.5705 0.6314 0.5374 0.5374 0.6247 0.5705 0.5970 0.5705 0.5374 0.5970 0.6314 0.5338 0.5970 0.5705 0.5374 0.5338 0.6247 0.6247 0.6314 0.5970 0.5970 0.5374 0.5374 0.5338 0.6247 0.6314 0.6314 0.5705 0.5970 0.5705 0.5705 0.5705 0.5338 0.5970 0.5374 0.5970 0.5374 0.5338 0.6247 0.5705 0.6314 0.5970 0.5338 0.5338 0.6247 0.6314 0.5970 0.5374 0.5970 0.5338 0.6247 0.6314 0.5970 0.6247 0.5970 0.6247 0.6247 0.5970 0.5374 0.5374 0.6314 0.5338 0.5705 0.5374 0.6247 0.6247 0.6247 0.6247 0.5338 0.5705 0.6247 0.5705 0.5374 0.6247 0.5970 0.5705 0.5705 0.5705 0.5705 0.5374 0.5970 0.5970 0.6247 0.5338 0.6247 0.6247 0.5970 0.5705 0.6247 0.5970 0.6247 0.5338 0.5338 0.5705 0.5338 0.5338 0.5374 0.6247 0.5970 0.5338 0.5374 0.5374 0.5705 0.6247 0.5338 0.5374 0.6314 0.5374 0.5374 0.5970 0.5970 0.5970 0.5705 0.5338 0.6247 0.5338 0.6247 0.5374 0.6247 0.5705 0.6247 0.5705 0.6247 0.5705 0.5705 0.5374 0.6247 0.6314 0.5705 0.6314 0.6247 0.6247 0.5338 0.5374 0.5705 0.5970 0.5970 0.5338 0.5705 0.5705 0.5374 0.5705 0.5970 0.6314 0.6314 0.5705 0.5970 0.6314 0.5705 0.6314 0.5705 0.5374 0.5705 0.6314 0.6247 0.5705 0.6314 0.6314 0.5338 0.5338 0.5338 0.6247 0.5705 0.5970 0.5374 0.5970 0.5970 0.5374 0.5338 0.5338 0.5338 0.5970 0.6314 0.5374 0.5705 0.6314 0.6314 0.6247 0.5705 0.6247 0.5374 0.5970 0.5374 0.5374 0.5374 0.5970 0.6247 0.5338 0.6247 0.6314 0.6314 0.5338 0.5970 0.5338 0.6247 0.5338 0.5338 0.6314 0.6247 0.5338 0.6247 0.6247 0.5970 0.6314 0.5374 0.5705 0.5705 0.5338 0.5338 0.5705 0.5338 0.5705 0.5705 0.5338 0.5970 0.6247 0.5970 0.5338 0.5338 0.6247 0.5338 0.5374 0.5970 0.6247 0.5705 0.5705 0.6247 0.5374 0.5374 0.6314 0.5970 0.5705 0.6247 0.6314 0.6314 0.6247 0.5970 0.6247 0.6314 0.6314 0.6314 0.6247 0.6247 0.5374 0.6247 0.5705 0.6314 0.5374 0.6247 0.6247 0.5374 0.5705 0.6314 0.5970 0.5705 0.6247 0.5338 0.6247 0.5374 0.5705 0.6314 0.5970 0.6314 0.6314 0.5970 0.6314 0.5374 0.5338 0.5374 0.5705 0.6314 0.5374 0.6314 0.6247 0.6314 0.5705 0.5705 0.5970 0.6314 0.5970 0.6314 0.5374 0.5705 0.6247 0.5705 0.5705 0.5374 0.5705 0.6314 0.5374 0.6314 0.5374 0.5970 0.5374 0.5705 0.5374 0.5970 0.5970 0.5970 0.5374 0.6314 0.6247 0.5705 0.6247 0.6247 0.6247 0.6314 0.5705 0.6314 0.5338 0.5374 0.6247 0.6314 0.6247 0.5338 0.6314 0.6314 0.6247 0.6247 0.6314 0.5705 0.5338 0.6247 0.5338 0.5374 0.5338 0.6314 0.6314 0.6314 0.5338 0.6247 0.5705 0.5970 0.5970 0.5374 0.5338 0.5338 0.5374 0.6247 0.6247 0.5374 0.5374 0.5374 0.6314 0.5338 0.6247 0.5705 0.5705 0.6314 0.6314 0.6314 0.6314 0.6314 0.5970 0.6247 0.6314 0.6314 0.5338 0.5338 0.5970 0.6314 0.6314 0.6247 0.5705 0.5338 0.6247 0.6314 0.5374 0.5970 0.5338 0.5970 0.6314 0.6247 0.6314 0.5338 0.6247 0.5970 0.5970 0.6247 0.5970 0.5705 0.6314 0.5970 0.6314 0.5374 0.6314 0.6314 0.6247 0.6247 0.5705 0.6314 0.5374 0.5970 0.5338 0.5374 0.6247 0.6314 0.5970 0.5374 0.5338 0.5374 0.5705 0.5705 0.5338 0.5374 0.5705 0.6247 0.5374 0.6247 0.6314 0.5705 0.6247 0.5338 0.5338 0.6247 0.5338 0.5705 0.5338 0.5705 0.6247 0.6314 0.6314 0.6247 0.6247 0.5970 0.6314 0.6247 0.6314 0.5705 0.5374 0.6314 0.6247 0.5705 0.6247 0.6247 0.6314 0.6314 0.5374 0.5338 0.6314 0.6314 0.5970 0.5338 0.5338 0.5374 0.5338 0.5338 0.5970 0.5338 0.5338 0.5705 0.6247 0.6247 0.6314 0.5338 0.5705 0.6314 0.5374 0.6247 0.6247 0.5338 0.6247 0.5374 0.5970 0.5705 0.6247 0.5705 0.6247 0.5338 0.5705 0.6314 0.6247 0.6247 0.6247 0.6314 0.5374 0.5374 0.5374 0.5338 0.6314 0.5374 0.5374 0.5374 0.5374 0.5374 0.5970 0.5970 0.5338 0.5970 0.5970 0.5705 0.5338 0.5970 0.5970 0.5374 0.5970 0.6247 0.5374 0.6314 0.5705 0.5970 0.5970 0.5338 0.5374 0.6247 0.5338 0.5338 0.5705 0.5338 0.5374 0.6314 0.5705 0.6314 0.5374 0.6247 0.5374 0.6314 0.5374 0.5374 0.6247 0.6314 0.6247 0.6314 0.5970 0.6314 0.5705 0.5705 0.5338 0.5970 0.5970 0.6247 0.5374 0.6314 0.5374 0.5705 0.5338 0.5374 0.5338 0.5705 0.5338 0.5970 0.6314 0.5374 0.6247 0.5705 0.5374 0.5374 0.5970 0.5705 0.5338 0.6247 0.5374 0.6247 0.6314 0.5705 0.5374 0.5338 0.5970 0.6247 0.6314 0.5374 0.5338 0.5970 0.6314 0.5374 0.6247 0.6314 0.6314 0.5338 0.5970 0.5970 0.6247 0.5705 0.5338 0.5970 0.5970 0.5970 0.5705 0.6314 0.5374 0.5970 0.5374 0.5374 0.5705 0.5970 0.6247 0.5338 0.6247 0.6247 0.6247 0.6314 0.5705 0.5374 0.5705 0.5338 0.5970 0.5705 0.5705 0.6314 0.5374 0.5338 0.5338 0.6314 0.5970 0.5338 0.6247 0.6247 0.6247 0.6314 0.5705 0.6247 0.5338 0.5374 0.5970 0.5374 0.5374 0.6247 0.5338 0.5705 0.5374 0.5705 0.6247 0.5705 0.5338 0.5374 0.5374 0.5374 0.5705 0.6247 0.5338 0.6247 0.6247 0.6247 0.5338 0.5374 0.5374 0.5338 0.5970 0.5374 0.6314 0.6247 0.5338 0.5374 0.5338 0.5705 0.6247 0.6247 0.6247 0.5970 0.5338 0.5338 0.5338 0.5374 0.6314 0.5338 0.6314 0.5338 0.5374 0.5374 0.6314 0.5374 0.6314 0.5338 0.5338 0.5338 0.5374 0.6314 0.5338 0.6314 0.5970 0.6247 0.6247 0.6247 0.5374 0.5970 0.5338 0.6247 0.5705 0.5338 0.6314 0.5338 0.5705 0.6247 0.5970 0.5705 0.5705 0.5970 0.6314 0.5338 0.5705 0.6247 0.5374 0.5705 0.5374 0.5338 0.5374 0.5970 0.5970 0.6314 0.5705 0.6314 0.6247 0.5705 0.6314 0.6314 0.6314 0.5374 0.6314 0.5705 0.6247 0.5705 0.5970 0.5374 0.6314 0.5374 0.5705 0.5970 0.5705 0.6314 0.5970 0.6314 0.5705 0.5338 0.6247 0.5374 0.5338 0.5705 0.5374 0.5705 0.5374 0.5705 0.5374 0.5338 0.6247 0.6247 0.5374 0.5374 0.5338 0.6314 0.6314 0.5705 0.6314 0.6314 0.6247 0.5970 0.5705 0.5705 0.5374 0.6247 0.5338 0.5970 0.5970 0.6314 0.6314 0.5338 0.5970 0.5705 0.6314 0.5970 0.5374 0.5970 0.5338 0.5970 0.6314 0.5705 0.5374 0.5338 0.5970 0.5338 0.6314 0.5705 0.5705 0.5338 0.5705 0.5970 0.5705 0.5705 0.5970 0.6314 0.5338 0.5338 0.5338 0.5705 0.6314 0.6314 0.6247 0.5705 0.5705 0.5705 0.5374 0.5374 0.5338 0.6314 0.5705 0.6314 0.5374 0.6247 0.5374 0.6247 0.5338 0.5705 0.6247 0.5705 0.5705 0.5374 0.6314 0.6314 0.5970 0.5338 0.5705 0.6247 0.5970 0.5374 0.5374 0.5374 0.5705 0.5705 0.6314 0.5705 0.5338 0.5338 0.6247 0.5338 0.6314 0.5338 0.5970 0.5338 0.5338 0.5705 0.5374 0.5705 0.5374 0.5338 0.6247 0.6314 0.5338 0.5338 0.5970 0.5970 0.6247 0.5705 0.5705 0.6314 0.5374 0.5705 0.5970 0.5970 0.5705 0.5338 0.6247 0.6314 0.6247 0.5374 0.6314 0.5970 0.5970 0.5970 0.6247 0.5374 0.5705 0.5374 0.5374 0.5338 0.5705 0.5970 0.5374 0.6314 0.5970 0.6247 0.5338 0.5705 0.6314 0.5374 0.6247 0.5970 0.5970 0.5970 0.5705 0.6247 0.5970 0.5970 0.5374 0.5374 0.5705 0.5338 0.5338 0.6314 0.5338 0.5338 0.6314 0.6314 0.5338 0.5338 0.5374 0.5338 0.5374 0.5705 0.6247 0.6247 0.6314 0.5338 0.5970 0.5338 0.6247 0.5705 0.5705 0.5705 0.6314 0.5705 0.5970 0.6247 0.5970 0.6314 0.5374 0.5338 0.5338 0.5374 0.5705 0.6314 0.5374 0.6247 0.5970 0.5338 0.5338 0.6314 0.6314 0.6247 0.6247 0.5705 0.5338 0.5338 0.5374 0.5338 0.5970 0.5970 0.6247 0.5705 0.5705 0.5705 0.6247 0.5338 0.5338 0.5970" HIT_INDICES="4288 6432 7667 8164 8849 8993 9686 10054 10748 11597 12068 12780 13243 13270 13552 13986 14468 15641 15823 16171 16634 18646 18893 19829 20208 20736 21122 21500 23002 23548 25553 25592 27053 27478 27743 52680" ES_PROFILE="-0.0724 0.1941 0.2579 0.3161 0.3560 0.4030 0.4315 0.4626 0.4831 0.4968 0.5147 0.5259 0.5398 0.5609 0.5769 0.5893 0.5998 0.5961 0.6088 0.6181 0.6247 0.6020 0.6088 0.6029 0.6059 0.6060 0.6080 0.6097 0.5908 0.5875 0.5577 0.5610 0.5388 0.5337 0.5310 0.1092" RANK_AT_ES="16634.0000" RANK_SCORE_AT_ES="1.1496"/>
  <DTG RANKED_LIST="fpkm.rnk" TEMPLATE="sample.cls" GENESET="gene_sets.gmt#NEUTRAL_LIPID_BIOSYNTHETIC_PROCESS(GO:0046460)" ES="0.6365" NES="1.0720" NP="0.1410" FDR="0.3585" FWER="1.0000" RND_ES="0.7726 0.4931 0.4931 0.6104 0.6104 0.6365 0.6104 0.6365 0.5815 0.6365 0.7726 0.6365 0.6365 0.6365 0.6104 0.5815 0.4931 0.4931 0.4931 0.4954 0.4954 0.4931 0.6365 0.4931 0.4954 0.6365 0.6365 0.4954 0.6104 0.6365 0.5815 0.6104 0.7726 0.6365 0.7726 0.4954 0.6365 0.6104 0.4954 0.4954 0.5815 0.5815 0.4954 0.6365 0.5815 0.6365 0.4954 0.4931 0.6365 0.5815 0.6365 0.7726 0.6104 0.4954 0.4931 0.6365 0.6365 0.4954 0.4931 0.6104 0.6104 0.6365 0.4954 0.7726 0.4954 0.6104 0.7726 0.4931 0.5815 0.7726 0.4954 0.6104 0.5815 0.6365 0.6365 0.4931 0.7726 0.7726 0.6104 0.6104 0.5815 0.6365 0.4931 0.4931 0.4954 0.7726 0.4954 0.4954 0.4954 0.5815 0.7726 0.6104 0.7726 0.6104 0.5815 0.6365 0.4954 0.4931 0.7726 0.5815 0.5815 0.6365 0.4931 0.7726 0.6104 0.7726 0.5815 0.6365 0.4931 0.7726 0.6365 0.7726 0.6365 0.6365 0.7726 0.6104 0.6104 0.4931 0.5815 0.4954 0.6104 0.6365 0.6365 0.6365 0.6365 0.5815 0.4954 0.6365 0.4954 0.6104 0.6365 0.7726 0.4954 0.4954 0.4954 0.4954 0.6104 0.7726 0.7726 0.6365 0.5815 0.6365 0.6365 0.7726 0.4954 0.6365 0.7726 0.6365 0.5815 0.5815 0.4954 0.5815 0.5815 0.6104 0.6365 0.7726 0.5815 0.6104 0.6104 0.4954 0.6365 0.5815 0.6104 0.4931 0.6104 0.6104 0.7726 0.7726 0.7726 0.4954 0.5815 0.6365 0.5815 0.6365 0.6104 0.6365 0.4954 0.6365 0.4954 0.6365 0.4954 0.4954 0.6104 0.6365 0.4931 0.4954 0.4931 0.6365 0.6365 0.5815 0.6104 0.4954 0.7726 0.7726 0.5815 0.4954 0.4954 0.6104 0.4954 0.7726 0.4931 0.4931 0.4954 0.7726 0.4931 0.4954 0.4931 0.4954 0.6104 0.4954 0.4931 0.6365 0.4954 0.4931 0.4931 0.5815 0.5815 0.5815 0.6365 0.4954 0.7726 0.6104 0.7726 0.7726 0.6104 0.5815 0.5815 0.5815 0.7726 0.4931 0.6104 0.4954 0.4931 0.4931 0.6365 0.4954 0.6365 0.6104 0.7726 0.6104 0.6104 0.6104 0.7726 0.6365 0.5815 0.6365 0.4931 0.4931 0.5815 0.7726 0.5815 0.6365 0.5815 0.5815 0.4931 0.6365 0.5815 0.6365 0.6365 0.7726 0.4931 0.6104 0.4954 0.4954 0.5815 0.5815 0.4954 0.5815 0.4954 0.4954 0.5815 0.7726 0.6365 0.7726 0.5815 0.5815 0.6365 0.5815 0.6104 0.7726 0.6365 0.4954 0.4954 0.6365 0.6104 0.6104 0.4931 0.7726 0.4954 0.6365 0.4931 0.4931 0.6365 0.7726 0.6365 0.4931 0.4931 0.4931 0.6365 0.6365 0.6104 0.6365 0.4954 0.4931 0.6104 0.6365 0.6365 0.6104 0.4954 0.4931 0.7726 0.4954 0.6365 0.5815 0.6365 0.6104 0.4954 0.4931 0.7726 0.4931 0.4931 0.7726 0.4931 0.6104 0.5815 0.6104 0.4954 0.4931 0.6104 0.4931 0.6365 0.4931 0.4954 0.4954 0.7726 0.4931 0.7726 0.4931 0.6104 0.4954 0.6365 0.4954 0.4954 0.6104 0.4954 0.4931 0.6104 0.4931 0.6104 0.7726 0.6104 0.4954 0.6104 0.7726 0.7726 0.7726 0.6104 0.4931 0.6365 0.4954 0.6365 0.6365 0.6365 0.4931 0.4954 0.4931 0.5815 0.6104 0.6365 0.4931 0.6365 0.5815 0.4931 0.4931 0.6365 0.6365 0.4931 0.4954 0.5815 0.6365 0.5815 0.6104 0.5815 0.4931 0.4931 0.4931 0.5815 0.6365 0.4954 0.7726 0.7726 0.6104 0.5815 0.5815 0.6104 0.6365 0.6365 0.6104 0.6104 0.6104 0.4931 0.5815 0.6365 0.4954 0.4954 0.4931 0.4931 0.4931 0.4931 0.4931 0.7726 0.6365 0.4931 0.4931 0.5815 0.5815 0.7726 0.4931 0.4931 0.6365 0.4954 0.5815 0.6365 0.4931 0.6104 0.7726 0.5815 0.7726 0.4931 0.6365 0.4931 0.5815 0.6365 0.7726 0.7726 0.6365 0.7726 0.4954 0.4931 0.7726 0.4931 0.6104 0.4931 0.4931 0.6365 0.6365 0.4954 0.4931 0.6104 0.7726 0.5815 0.6104 0.6365 0.4931 0.7726 0.6104 0.5815 0.6104 0.4954 0.4954 0.5815 0.6104 0.4954 0.6365 0.6104 0.6365 0.4931 0.4954 0.6365 0.5815 0.5815 0.6365 0.5815 0.4954 0.5815 0.4954 0.6365 0.4931 0.4931 0.6365 0.6365 0.7726 0.4931 0.6365 0.4931 0.4954 0.6104 0.4931 0.6365 0.4954 0.6365 0.6365 0.4931 0.4931 0.6104 0.5815 0.4931 0.4931 0.7726 0.5815 0.5815 0.6104 0.5815 0.5815 0.7726 0.5815 0.5815 0.4954 0.6365 0.6365 0.4931 0.5815 0.4954 0.4931 0.6104 0.6365 0.6365 0.5815 0.6365 0.6104 0.7726 0.4954 0.6365 0.4954 0.6365 0.5815 0.4954 0.4931 0.6365 0.6365 0.6365 0.4931 0.6104 0.6104 0.6104 0.5815 0.4931 0.6104 0.6104 0.6104 0.6104 0.6104 0.7726 0.7726 0.5815 0.7726 0.7726 0.4954 0.5815 0.7726 0.7726 0.6104 0.7726 0.6365 0.6104 0.4931 0.4954 0.7726 0.7726 0.5815 0.6104 0.6365 0.5815 0.5815 0.4954 0.5815 0.6104 0.4931 0.4954 0.4931 0.6104 0.6365 0.6104 0.4931 0.6104 0.6104 0.6365 0.4931 0.6365 0.4931 0.7726 0.4931 0.4954 0.4954 0.5815 0.7726 0.7726 0.6365 0.6104 0.4931 0.6104 0.4954 0.5815 0.6104 0.5815 0.4954 0.5815 0.7726 0.4931 0.6104 0.6365 0.4954 0.6104 0.6104 0.7726 0.4954 0.5815 0.6365 0.6104 0.6365 0.4931 0.4954 0.6104 0.5815 0.7726 0.6365 0.4931 0.6104 0.5815 0.7726 0.4931 0.6104 0.6365 0.4931 0.4931 0.5815 0.7726 0.7726 0.6365 0.4954 0.5815 0.7726 0.7726 0.7726 0.4954 0.4931 0.6104 0.7726 0.6104 0.6104 0.4954 0.7726 0.6365 0.5815 0.6365 0.6365 0.6365 0.4931 0.4954 0.6104 0.4954 0.5815 0.7726 0.4954 0.4954 0.4931 0.6104 0.5815 0.5815 0.4931 0.7726 0.5815 0.6365 0.6365 0.6365 0.4931 0.4954 0.6365 0.5815 0.6104 0.7726 0.6104 0.6104 0.6365 0.5815 0.4954 0.6104 0.4954 0.6365 0.4954 0.5815 0.6104 0.6104 0.6104 0.4954 0.6365 0.5815 0.6365 0.6365 0.6365 0.5815 0.6104 0.6104 0.5815 0.7726 0.6104 0.4931 0.6365 0.5815 0.6104 0.5815 0.4954 0.6365 0.6365 0.6365 0.7726 0.5815 0.5815 0.5815 0.6104 0.4931 0.5815 0.4931 0.5815 0.6104 0.6104 0.4931 0.6104 0.4931 0.5815 0.5815 0.5815 0.6104 0.4931 0.5815 0.4931 0.7726 0.6365 0.6365 0.6365 0.6104 0.7726 0.5815 0.6365 0.4954 0.5815 0.4931 0.5815 0.4954 0.6365 0.7726 0.4954 0.4954 0.7726 0.4931 0.5815 0.4954 0.6365 0.6104 0.4954 0.6104 0.5815 0.6104 0.7726 0.7726 0.4931 0.4954 0.4931 0.6365 0.4954 0.4931 0.4931 0.4931 0.6104 0.4931 0.4954 0.6365 0.4954 0.7726 0.6104 0.4931 0.6104 0.4954 0.7726 0.4954 0.4931 0.7726 0.4931 0.4954 0.5815 0.6365 0.6104 0.5815 0.4954 0.6104 0.4954 0.6104 0.4954 0.6104 0.5815 0.6365 0.6365 0.6104 0.6104 0.5815 0.4931 0.4931 0.4954 0.4931 0.4931 0.6365 0.7726 0.4954 0.4954 0.6104 0.6365 0.5815 0.7726 0.7726 0.4931 0.4931 0.5815 0.7726 0.4954 0.4931 0.7726 0.6104 0.7726 0.5815 0.7726 0.4931 0.4954 0.6104 0.5815 0.7726 0.5815 0.4931 0.4954 0.4954 0.5815 0.4954 0.7726 0.4954 0.4954 0.7726 0.4931 0.5815 0.5815 0.5815 0.4954 0.4931 0.4931 0.6365 0.4954 0.4954 0.4954 0.6104 0.6104 0.5815 0.4931 0.4954 0.4931 0.6104 0.6365 0.6104 0.6365 0.5815 0.4954 0.6365 0.4954 0.4954 0.6104 0.4931 0.4931 0.7726 0.5815 0.4954 0.6365 0.7726 0.6104 0.6104 0.6104 0.4954 0.4954 0.4931 0.4954 0.5815 0.5815 0.6365 0.5815 0.4931 0.5815 0.7726 0.5815 0.5815 0.4954 0.6104 0.4954 0.6104 0.5815 0.6365 0.4931 0.5815 0.5815 0.7726 0.7726 0.6365 0.4954 0.4954 0.4931 0.6104 0.4954 0.7726 0.7726 0.4954 0.5815 0.6365 0.4931 0.6365 0.6104 0.4931 0.7726 0.7726 0.7726 0.6365 0.6104 0.4954 0.6104 0.6104 0.5815 0.4954 0.7726 0.6104 0.4931 0.7726 0.6365 0.5815 0.4954 0.4931 0.6104 0.6365 0.7726 0.7726 0.7726 0.4954 0.6365 0.7726 0.7726 0.6104 0.6104 0.4954 0.5815 0.5815 0.4931 0.5815 0.5815 0.4931 0.4931 0.5815 0.5815 0.6104 0.5815 0.6104 0.4954 0.6365 0.6365 0.4931 0.5815 0.7726 0.5815 0.6365 0.4954 0.4954 0.4954 0.4931 0.4954 0.7726 0.6365 0.7726 0.4931 0.6104 0.5815 0.5815 0.6104 0.4954 0.4931 0.6104 0.6365 0.7726 0.5815 0.5815 0.4931 0.4931 0.6365 0.6365 0.4954 0.5815 0.5815 0.6104 0.5815 0.7726 0.7726 0.6365 0.4954 0.4954 0.4954 0.6365 0.5815 0.5815 0.7726" HIT_INDICES="1669 2241 3031 4377 5779 6622 6873 8470 9255 11034 11397 11536 12908 12925 15582 16174 17466 18054 20598 21292 21823 25281 25995 26130 26964 27223 27347 27916 28454 28859 29103 31070 32162 32730 37522 40152" ES_PROFILE="-0.0281 -0.0376 -0.0507 -0.0733 -0.0968 0.1873 0.4063 0.4617 0.5125 0.5252 0.5595 0.5967 0.6052 0.6365 0.6142 0.6253 0.6216 0.6286 0.5984 0.5983 0.6001 0.5476 0.5405 0.5431 0.5326 0.5315 0.5325 0.5251 0.5174 0.5113 0.5077 0.4745 0.4560 0.4464 0.3655 0.3212" RANK_AT_ES="12925.0000" RANK_SCORE_AT_ES="1.8029"/>
  <DTG RANKED_LIST="fpkm.rnk" TEMPLATE="sample.cls" GENESET="gene_sets.gmt#ACYLGLYCEROL_BIOSYNTHETIC_PROCESS(GO:0046463)" ES="0.6365" NES="1.0720" NP="0.1410" FDR="0.3585" FWER="1.0000" RND_ES="0.7726 0.4931 0.4931 0.6104 0.6104 0.6365 0.6104 0.6365 0.5815 0.6365 0.7726 0.6365 0.6365 0.6365 0.6104 0.5815 0.4931 0.4931 0.4931 0.4954 0.4954 0.4931 0.6365 0.4931 0.4954 0.6365 0.6365 0.4954 0.6104 0.6365 0.5815 0.6104 0.7726 0.6365 0.7726 0.4954 0.6365 0.6104 0.4954 0.4954 0.5815 0.5815 0.4954 0.6365 0.5815 0.6365 0.4954 0.4931 0.6365 0.5815 0.6365 0.7726 0.6104 0.4954 0.4931 0.6365 0.6365 0.4954 0.4931 0.6104 0.6104 0.6365 0.4954 0.7726 0.4954 0.6104 0.7726 0.4931 0.5815 0.7726 0.4954 0.6104 0.5815 0.6365 0.6365 0.4931 0.7726 0.7726 0.6104 0.6104 0.5815 0.6365 0.4931 0.4931 0.4954 0.7726 0.4954 0.4954 0.4954 0.5815 0.7726 0.6104 0.7726 0.6104 0.5815 0.6365 0.4954 0.4931 0.7726 0.5815 0.5815 0.6365 0.4931 0.7726 0.6104 0.7726 0.5815 0.6365 0.4931 0.7726 0.6365 0.7726 0.6365 0.6365 0.7726 0.6104 0.6104 0.4931 0.5815 0.4954 0.6104 0.6365 0.6365 0.6365 0.6365 0.5815 0.4954 0.6365 0.4954 0.6104 0.6365 0.7726 0.4954 0.4954 0.4954 0.4954 0.6104 0.7726 0.7726 0.6365 0.5815 0.6365 0.6365 0.7726 0.4954 0.6365 0.7726 0.6365 0.5815 0.5815 0.4954 0.5815 0.5815 0.6104 0.6365 0.7726 0.5815 0.6104 0.6104 0.4954 0.6365 0.5815 0.6104 0.4931 0.6104 0.6104 0.7726 0.7726 0.7726 0.4954 0.5815 0.6365 0.5815 0.6365 0.6104 0.6365 0.4954 0.6365 0.4954 0.6365 0.4954 0.4954 0.6104 0.6365 0.4931 0.4954 0.4931 0.6365 0.6365 0.5815 0.6104 0.4954 0.7726 0.7726 0.5815 0.4954 0.4954 0.6104 0.4954 0.7726 0.4931 0.4931 0.4954 0.7726 0.4931 0.4954 0.4931 0.4954 0.6104 0.4954 0.4931 0.6365 0.4954 0.4931 0.4931 0.5815 0.5815 0.5815 0.6365 0.4954 0.7726 0.6104 0.7726 0.7726 0.6104 0.5815 0.5815 0.5815 0.7726 0.4931 0.6104 0.4954 0.4931 0.4931 0.6365 0.4954 0.6365 0.6104 0.7726 0.6104 0.6104 0.6104 0.7726 0.6365 0.5815 0.6365 0.4931 0.4931 0.5815 0.7726 0.5815 0.6365 0.5815 0.5815 0.4931 0.6365 0.5815 0.6365 0.6365 0.7726 0.4931 0.6104 0.4954 0.4954 0.5815 0.5815 0.4954 0.5815 0.4954 0.4954 0.5815 0.7726 0.6365 0.7726 0.5815 0.5815 0.6365 0.5815 0.6104 0.7726 0.6365 0.4954 0.4954 0.6365 0.6104 0.6104 0.4931 0.7726 0.4954 0.6365 0.4931 0.4931 0.6365 0.7726 0.6365 0.4931 0.4931 0.4931 0.6365 0.6365 0.6104 0.6365 0.4954 0.4931 0.6104 0.6365 0.6365 0.6104 0.4954 0.4931 0.7726 0.4954 0.6365 0.5815 0.6365 0.6104 0.4954 0.4931 0.7726 0.4931 0.4931 0.7726 0.4931 0.6104 0.5815 0.6104 0.4954 0.4931 0.6104 0.4931 0.6365 0.4931 0.4954 0.4954 0.7726 0.4931 0.7726 0.4931 0.6104 0.4954 0.6365 0.4954 0.4954 0.6104 0.4954 0.4931 0.6104 0.4931 0.6104 0.7726 0.6104 0.4954 0.6104 0.7726 0.7726 0.7726 0.6104 0.4931 0.6365 0.4954 0.6365 0.6365 0.6365 0.4931 0.4954 0.4931 0.5815 0.6104 0.6365 0.4931 0.6365 0.5815 0.4931 0.4931 0.6365 0.6365 0.4931 0.4954 0.5815 0.6365 0.5815 0.6104 0.5815 0.4931 0.4931 0.4931 0.5815 0.6365 0.4954 0.7726 0.7726 0.6104 0.5815 0.5815 0.6104 0.6365 0.6365 0.6104 0.6104 0.6104 0.4931 0.5815 0.6365 0.4954 0.4954 0.4931 0.4931 0.4931 0.4931 0.4931 0.7726 0.6365 0.4931 0.4931 0.5815 0.5815 0.7726 0.4931 0.4931 0.6365 0.4954 0.5815 0.6365 0.4931 0.6104 0.7726 0.5815 0.7726 0.4931 0.6365 0.4931 0.5815 0.6365 0.7726 0.7726 0.6365 0.7726 0.4954 0.4931 0.7726 0.4931 0.6104 0.4931 0.4931 0.6365 0.6365 0.4954 0.4931 0.6104 0.7726 0.5815 0.6104 0.6365 0.4931 0.7726 0.6104 0.5815 0.6104 0.4954 0.4954 0.5815 0.6104 0.4954 0.6365 0.6104 0.6365 0.4931 0.4954 0.6365 0.5815 0.5815 0.6365 0.5815 0.4954 0.5815 0.4954 0.6365 0.4931 0.4931 0.6365 0.6365 0.7726 0.4931 0.6365 0.4931 0.4954 0.6104 0.4931 0.6365 0.4954 0.6365 0.6365 0.4931 0.4931 0.6104 0.5815 0.4931 0.4931 0.7726 0.5815 0.5815 0.6104 0.5815 0.5815 0.7726 0.5815 0.5815 0.4954 0.6365 0.6365 0.4931 0.5815 0.4954 0.4931 0.6104 0.6365 0.6365 0.5815 0.6365 0.6104 0.7726 0.4954 0.6365 0.4954 0.6365 0.5815 0.4954 0.4931 0.6365 0.6365 0.6365 0.4931 0.6104 0.6104 0.6104 0.5815 0.4931 0.6104 0.6104 0.6104 0.6104 0.6104 0.7726 0.7726 0.5815 0.7726 0.7726 0.4954 0.5815 0.7726 0.7726 0.6104 0.7726 0.6365 0.6104 0.4931 0.4954 0.7726 0.7726 0.5815 0.6104 0.6365 0.5815 0.5815 0.4954 0.5815 0.6104 0.4931 0.4954 0.4931 0.6104 0.6365 0.6104 0.4931 0.6104 0.6104 0.6365 0.4931 0.6365 0.4931 0.7726 0.4931 0.4954 0.4954 0.5815 0.7726 0.7726 0.6365 0.6104 0.4931 0.6104 0.4954 0.5815 0.6104 0.5815 0.4954 0.5815 0.7726 0.4931 0.6104 0.6365 0.4954 0.6104 0.6104 0.7726 0.4954 0.5815 0.6365 0.6104 0.6365 0.4931 0.4954 0.6104 0.5815 0.7726 0.6365 0.4931 0.6104 0.5815 0.7726 0.4931 0.6104 0.6365 0.4931 0.4931 0.5815 0.7726 0.7726 0.6365 0.4954 0.5815 0.7726 0.7726 0.7726 0.4954 0.4931 0.6104 0.7726 0.6104 0.6104 0.4954 0.7726 0.6365 0.5815 0.6365 0.6365 0.6365 0.4931 0.4954 0.6104 0.4954 0.5815 0.7726 0.4954 0.4954 0.4931 0.6104 0.5815 0.5815 0.4931 0.7726 0.5815 0.6365 0.6365 0.6365 0.4931 0.4954 0.6365 0.5815 0.6104 0.7726 0.6104 0.6104 0.6365 0.5815 0.4954 0.6104 0.4954 0.6365 0.4954 0.5815 0.6104 0.6104 0.6104 0.4954 0.6365 0.5815 0.6365 0.6365 0.6365 0.5815 0.6104 0.6104 0.5815 0.7726 0.6104 0.4931 0.6365 0.5815 0.6104 0.5815 0.4954 0.6365 0.6365 0.6365 0.7726 0.5815 0.5815 0.5815 0.6104 0.4931 0.5815 0.4931 0.5815 0.6104 0.6104 0.4931 0.6104 0.4931 0.5815 0.5815 0.5815 0.6104 0.4931 0.5815 0.4931 0.7726 0.6365 0.6365 0.6365 0.6104 0.7726 0.5815 0.6365 0.4954 0.5815 0.4931 0.5815 0.4954 0.6365 0.7726 0.4954 0.4954 0.7726 0.4931 0.5815 0.4954 0.6365 0.6104 0.4954 0.6104 0.5815 0.6104 0.7726 0.7726 0.4931 0.4954 0.4931 0.6365 0.4954 0.4931 0.4931 0.4931 0.6104 0.4931 0.4954 0.6365 0.4954 0.7726 0.6104 0.4931 0.6104 0.4954 0.7726 0.4954 0.4931 0.7726 0.4931 0.4954 0.5815 0.6365 0.6104 0.5815 0.4954 0.6104 0.4954 0.6104 0.4954 0.6104 0.5815 0.6365 0.6365 0.6104 0.6104 0.5815 0.4931 0.4931 0.4954 0.4931 0.4931 0.6365 0.7726 0.4954 0.4954 0.6104 0.6365 0.5815 0.7726 0.7726 0.4931 0.4931 0.5815 0.7726 0.4954 0.4931 0.7726 0.6104 0.7726 0.5815 0.7726 0.4931 0.4954 0.6104 0.5815 0.7726 0.5815 0.4931 0.4954 0.4954 0.5815 0.4954 0.7726 0.4954 0.4954 0.7726 0.4931 0.5815 0.5815 0.5815 0.4954 0.4931 0.4931 0.6365 0.4954 0.4954 0.4954 0.6104 0.6104 0.5815 0.4931 0.4954 0.4931 0.6104 0.6365 0.6104 0.6365 0.5815 0.4954 0.6365 0.4954 0.4954 0.6104 0.4931 0.4931 0.7726 0.5815 0.4954 0.6365 0.7726 0.6104 0.6104 0.6104 0.4954 0.4954 0.4931 0.4954 0.5815 0.5815 0.6365 0.5815 0.4931 0.5815 0.7726 0.5815 0.5815 0.4954 0.6104 0.4954 0.6104 0.5815 0.6365 0.4931 0.5815 0.5815 0.7726 0.7726 0.6365 0.4954 0.4954 0.4931 0.6104 0.4954 0.7726 0.7726 0.4954 0.5815 0.6365 0.4931 0.6365 0.6104 0.4931 0.7726 0.7726 0.7726 0.6365 0.6104 0.4954 0.6104 0.6104 0.5815 0.4954 0.7726 0.6104 0.4931 0.7726 0.6365 0.5815 0.4954 0.4931 0.6104 0.6365 0.7726 0.7726 0.7726 0.4954 0.6365 0.7726 0.7726 0.6104 0.6104 0.4954 0.5815 0.5815 0.4931 0.5815 0.5815 0.4931 0.4931 0.5815 0.5815 0.6104 0.5815 0.6104 0.4954 0.6365 0.6365 0.4931 0.5815 0.7726 0.5815 0.6365 0.4954 0.4954 0.4954 0.4931 0.4954 0.7726 0.6365 0.7726 0.4931 0.6104 0.5815 0.5815 0.6104 0.4954 0.4931 0.6104 0.6365 0.7726 0.5815 0.5815 0.4931 0.4931 0.6365 0.6365 0.4954 0.5815 0.5815 0.6104 0.5815 0.7726 0.7726 0.6365 0.4954 0.4954 0.4954 0.6365 0.5815 0.5815 0.7726" HIT_INDICES="1669 2241 3031 4377 5779 6622 6873 8470 9255 11034 11397 11536 12908 12925 15582 16174 17466 18054 20598 21292 21823 25281 25995 26130 26964 27223 27347 27916 28454 28859 29103 31070 32162 32730 37522 40152" ES_PROFILE="-0.0281 -0.0376 -0.0507 -0.0733 -0.0968 0.1873 0.4063 0.4617 0.5125 0.5252 0.5595 0.5967 0.6052 0.6365 0.6142 0.6253 0.6216 0.6286 0.5984 0.5983 0.6001 0.5476 0.5405 0.5431 0.5326 0.5315 0.5325 0.5251 0.5174 0.5113 0.5077 0.4745 0.4560 0.4464 0.3655 0.3212" RANK_AT_ES="12925.0000" RANK_SCORE_AT_ES="1.8029"/>
  <DTG RANKED_LIST="fpkm.rnk" TEMPLATE="sample.cls" GENESET="gene_sets.gmt#NEGATIVE_REGULATION_OF_BIOMINERAL_TISSUE_DEVELOPMENT(GO:0070168)" ES="0.6558" NES="1.0722" NP="0.3100" FDR="0.3585" FWER="1.0000" RND_ES="0.7587 0.4917 0.4917 0.5092 0.5092 0.6558 0.5092 0.6558 0.6830 0.6558 0.7587 0.6558 0.6558 0.6558 0.5092 0.6830 0.4917 0.4917 0.4917 0.5902 0.5902 0.4917 0.6558 0.4917 0.5902 0.6558 0.6558 0.5902 0.5092 0.6558 0.6830 0.5092 0.7587 0.6558 0.7587 0.5902 0.6558 0.5092 0.5902 0.5902 0.6830 0.6830 0.5902 0.6558 0.6830 0.6558 0.5902 0.4917 0.6558 0.6830 0.6558 0.7587 0.5092 0.5902 0.4917 0.6558 0.6558 0.5902 0.4917 0.5092 0.5092 0.6558 0.5902 0.7587 0.5902 0.5092 0.7587 0.4917 0.6830 0.7587 0.5902 0.5092 0.6830 0.6558 0.6558 0.4917 0.7587 0.7587 0.5092 0.5092 0.6830 0.6558 0.4917 0.4917 0.5902 0.7587 0.5902 0.5902 0.5902 0.6830 0.7587 0.5092 0.7587 0.5092 0.6830 0.6558 0.5902 0.4917 0.7587 0.6830 0.6830 0.6558 0.4917 0.7587 0.5092 0.7587 0.6830 0.6558 0.4917 0.7587 0.6558 0.7587 0.6558 0.6558 0.7587 0.5092 0.5092 0.4917 0.6830 0.5902 0.5092 0.6558 0.6558 0.6558 0.6558 0.6830 0.5902 0.6558 0.5902 0.5092 0.6558 0.7587 0.5902 0.5902 0.5902 0.5902 0.5092 0.7587 0.7587 0.6558 0.6830 0.6558 0.6558 0.7587 0.5902 0.6558 0.7587 0.6558 0.6830 0.6830 0.5902 0.6830 0.6830 0.5092 0.6558 0.7587 0.6830 0.5092 0.5092 0.5902 0.6558 0.6830 0.5092 0.4917 0.5092 0.5092 0.7587 0.7587 0.7587 0.5902 0.6830 0.6558 0.6830 0.6558 0.5092 0.6558 0.5902 0.6558 0.5902 0.6558 0.5902 0.5902 0.5092 0.6558 0.4917 0.5902 0.4917 0.6558 0.6558 0.6830 0.5092 0.5902 0.7587 0.7587 0.6830 0.5902 0.5902 0.5092 0.5902 0.7587 0.4917 0.4917 0.5902 0.7587 0.4917 0.5902 0.4917 0.5902 0.5092 0.5902 0.4917 0.6558 0.5902 0.4917 0.4917 0.6830 0.6830 0.6830 0.6558 0.5902 0.7587 0.5092 0.7587 0.7587 0.5092 0.6830 0.6830 0.6830 0.7587 0.4917 0.5092 0.5902 0.4917 0.4917 0.6558 0.5902 0.6558 0.5092 0.7587 0.5092 0.5092 0.5092 0.7587 0.6558 0.6830 0.6558 0.4917 0.4917 0.6830 0.7587 0.6830 0.6558 0.6830 0.6830 0.4917 0.6558 0.6830 0.6558 0.6558 0.7587 0.4917 0.5092 0.5902 0.5902 0.6830 0.6830 0.5902 0.6830 0.5902 0.5902 0.6830 0.7587 0.6558 0.7587 0.6830 0.6830 0.6558 0.6830 0.5092 0.7587 0.6558 0.5902 0.5902 0.6558 0.5092 0.5092 0.4917 0.7587 0.5902 0.6558 0.4917 0.4917 0.6558 0.7587 0.6558 0.4917 0.4917 0.4917 0.6558 0.6558 0.5092 0.6558 0.5902 0.4917 0.5092 0.6558 0.6558 0.5092 0.5902 0.4917 0.7587 0.5902 0.6558 0.6830 0.6558 0.5092 0.5902 0.4917 0.7587 0.4917 0.4917 0.7587 0.4917 0.5092 0.6830 0.5092 0.5902 0.4917 0.5092 0.4917 0.6558 0.4917 0.5902 0.5902 0.7587 0.4917 0.7587 0.4917 0.5092 0.5902 0.6558 0.5902 0.5902 0.5092 0.5902 0.4917 0.5092 0.4917 0.5092 0.7587 0.5092 0.5902 0.5092 0.7587 0.7587 0.7587 0.5092 0.4917 0.6558 0.5902 0.6558 0.6558 0.6558 0.4917 0.5902 0.4917 0.6830 0.5092 0.6558 0.4917 0.6558 0.6830 0.4917 0.4917 0.6558 0.6558 0.4917 0.5902 0.6830 0.6558 0.6830 0.5092 0.6830 0.4917 0.4917 0.4917 0.6830 0.6558 0.5902 0.7587 0.7587 0.5092 0.6830 0.6830 0.5092 0.6558 0.6558 0.5092 0.5092 0.5092 0.4917 0.6830 0.6558 0.5902 0.5902 0.4917 0.4917 0.4917 0.4917 0.4917 0.7587 0.6558 0.4917 0.4917 0.6830 0.6830 0.7587 0.4917 0.4917 0.6558 0.5902 0.6830 0.6558 0.4917 0.5092 0.7587 0.6830 0.7587 0.4917 0.6558 0.4917 0.6830 0.6558 0.7587 0.7587 0.6558 0.7587 0.5902 0.4917 0.7587 0.4917 0.5092 0.4917 0.4917 0.6558 0.6558 0.5902 0.4917 0.5092 0.7587 0.6830 0.5092 0.6558 0.4917 0.7587 0.5092 0.6830 0.5092 0.5902 0.5902 0.6830 0.5092 0.5902 0.6558 0.5092 0.6558 0.4917 0.5902 0.6558 0.6830 0.6830 0.6558 0.6830 0.5902 0.6830 0.5902 0.6558 0.4917 0.4917 0.6558 0.6558 0.7587 0.4917 0.6558 0.4917 0.5902 0.5092 0.4917 0.6558 0.5902 0.6558 0.6558 0.4917 0.4917 0.5092 0.6830 0.4917 0.4917 0.7587 0.6830 0.6830 0.5092 0.6830 0.6830 0.7587 0.6830 0.6830 0.5902 0.6558 0.6558 0.4917 0.6830 0.5902 0.4917 0.5092 0.6558 0.6558 0.6830 0.6558 0.5092 0.7587 0.5902 0.6558 0.5902 0.6558 0.6830 0.5902 0.4917 0.6558 0.6558 0.6558 0.4917 0.5092 0.5092 0.5092 0.6830 0.4917 0.5092 0.5092 0.5092 0.5092 0.5092 0.7587 0.7587 0.6830 0.7587 0.7587 0.5902 0.6830 0.7587 0.7587 0.5092 0.7587 0.6558 0.5092 0.4917 0.5902 0.7587 0.7587 0.6830 0.5092 0.6558 0.6830 0.6830 0.5902 0.6830 0.5092 0.4917 0.5902 0.4917 0.5092 0.6558 0.5092 0.4917 0.5092 0.5092 0.6558 0.4917 0.6558 0.4917 0.7587 0.4917 0.5902 0.5902 0.6830 0.7587 0.7587 0.6558 0.5092 0.4917 0.5092 0.5902 0.6830 0.5092 0.6830 0.5902 0.6830 0.7587 0.4917 0.5092 0.6558 0.5902 0.5092 0.5092 0.7587 0.5902 0.6830 0.6558 0.5092 0.6558 0.4917 0.5902 0.5092 0.6830 0.7587 0.6558 0.4917 0.5092 0.6830 0.7587 0.4917 0.5092 0.6558 0.4917 0.4917 0.6830 0.7587 0.7587 0.6558 0.5902 0.6830 0.7587 0.7587 0.7587 0.5902 0.4917 0.5092 0.7587 0.5092 0.5092 0.5902 0.7587 0.6558 0.6830 0.6558 0.6558 0.6558 0.4917 0.5902 0.5092 0.5902 0.6830 0.7587 0.5902 0.5902 0.4917 0.5092 0.6830 0.6830 0.4917 0.7587 0.6830 0.6558 0.6558 0.6558 0.4917 0.5902 0.6558 0.6830 0.5092 0.7587 0.5092 0.5092 0.6558 0.6830 0.5902 0.5092 0.5902 0.6558 0.5902 0.6830 0.5092 0.5092 0.5092 0.5902 0.6558 0.6830 0.6558 0.6558 0.6558 0.6830 0.5092 0.5092 0.6830 0.7587 0.5092 0.4917 0.6558 0.6830 0.5092 0.6830 0.5902 0.6558 0.6558 0.6558 0.7587 0.6830 0.6830 0.6830 0.5092 0.4917 0.6830 0.4917 0.6830 0.5092 0.5092 0.4917 0.5092 0.4917 0.6830 0.6830 0.6830 0.5092 0.4917 0.6830 0.4917 0.7587 0.6558 0.6558 0.6558 0.5092 0.7587 0.6830 0.6558 0.5902 0.6830 0.4917 0.6830 0.5902 0.6558 0.7587 0.5902 0.5902 0.7587 0.4917 0.6830 0.5902 0.6558 0.5092 0.5902 0.5092 0.6830 0.5092 0.7587 0.7587 0.4917 0.5902 0.4917 0.6558 0.5902 0.4917 0.4917 0.4917 0.5092 0.4917 0.5902 0.6558 0.5902 0.7587 0.5092 0.4917 0.5092 0.5902 0.7587 0.5902 0.4917 0.7587 0.4917 0.5902 0.6830 0.6558 0.5092 0.6830 0.5902 0.5092 0.5902 0.5092 0.5902 0.5092 0.6830 0.6558 0.6558 0.5092 0.5092 0.6830 0.4917 0.4917 0.5902 0.4917 0.4917 0.6558 0.7587 0.5902 0.5902 0.5092 0.6558 0.6830 0.7587 0.7587 0.4917 0.4917 0.6830 0.7587 0.5902 0.4917 0.7587 0.5092 0.7587 0.6830 0.7587 0.4917 0.5902 0.5092 0.6830 0.7587 0.6830 0.4917 0.5902 0.5902 0.6830 0.5902 0.7587 0.5902 0.5902 0.7587 0.4917 0.6830 0.6830 0.6830 0.5902 0.4917 0.4917 0.6558 0.5902 0.5902 0.5902 0.5092 0.5092 0.6830 0.4917 0.5902 0.4917 0.5092 0.6558 0.5092 0.6558 0.6830 0.5902 0.6558 0.5902 0.5902 0.5092 0.4917 0.4917 0.7587 0.6830 0.5902 0.6558 0.7587 0.5092 0.5092 0.5092 0.5902 0.5902 0.4917 0.5902 0.6830 0.6830 0.6558 0.6830 0.4917 0.6830 0.7587 0.6830 0.6830 0.5902 0.5092 0.5902 0.5092 0.6830 0.6558 0.4917 0.6830 0.6830 0.7587 0.7587 0.6558 0.5902 0.5902 0.4917 0.5092 0.5902 0.7587 0.7587 0.5902 0.6830 0.6558 0.4917 0.6558 0.5092 0.4917 0.7587 0.7587 0.7587 0.6558 0.5092 0.5902 0.5092 0.5092 0.6830 0.5902 0.7587 0.5092 0.4917 0.7587 0.6558 0.6830 0.5902 0.4917 0.5092 0.6558 0.7587 0.7587 0.7587 0.5902 0.6558 0.7587 0.7587 0.5092 0.5092 0.5902 0.6830 0.6830 0.4917 0.6830 0.6830 0.4917 0.4917 0.6830 0.6830 0.5092 0.6830 0.5092 0.5902 0.6558 0.6558 0.4917 0.6830 0.7587 0.6830 0.6558 0.5902 0.5902 0.5902 0.4917 0.5902 0.7587 0.6558 0.7587 0.4917 0.5092 0.6830 0.6830 0.5092 0.5902 0.4917 0.5092 0.6558 0.7587 0.6830 0.6830 0.4917 0.4917 0.6558 0.6558 0.5902 0.6830 0.6830 0.5092 0.6830 0.7587 0.7587 0.6558 0.5902 0.5902 0.5902 0.6558 0.6830 0.6830 0.7587" HIT_INDICES="53 1567 4849 6635 8946 9218 9837 14553 15381 16662 17940 18904 20968 28679 28703 37951 43624 44602" ES_PROFILE="-0.0006 -0.0259 -0.0811 0.3778 0.4553 0.5587 0.6394 0.6028 0.6275 0.6395 0.6466 0.6558 0.6412 0.5125 0.5138 0.3577 0.2621 0.2458" RANK_AT_ES="18904.0000" RANK_SCORE_AT_ES="0.8709"/>
  <DTG RANKED_LIST="fpkm.rnk" TEMPLATE="sample.cls" GENESET="gene_sets.gmt#POSITIVE_REGULATION_OF_MICROTUBULE_POLYMERIZATION_OR_DEPOLYMERIZATION(GO:0031112)" ES="0.6013" NES="1.0722" NP="0.1410" FDR="0.3585" FWER="1.0000" RND_ES="0.6403 0.5202 0.5202 0.5457 0.5457 0.6013 0.5457 0.6013 0.5453 0.6013 0.6403 0.6013 0.6013 0.6013 0.5457 0.5453 0.5202 0.5202 0.5202 0.5217 0.5217 0.5202 0.6013 0.5202 0.5217 0.6013 0.6013 0.5217 0.5457 0.6013 0.5453 0.5457 0.6403 0.6013 0.6403 0.5217 0.6013 0.5457 0.5217 0.5217 0.5453 0.5453 0.5217 0.6013 0.5453 0.6013 0.5217 0.5202 0.6013 0.5453 0.6013 0.6403 0.5457 0.5217 0.5202 0.6013 0.6013 0.5217 0.5202 0.5457 0.5457 0.6013 0.5217 0.6403 0.5217 0.5457 0.6403 0.5202 0.5453 0.6403 0.5217 0.5457 0.5453 0.6013 0.6013 0.5202 0.6403 0.6403 0.5457 0.5457 0.5453 0.6013 0.5202 0.5202 0.5217 0.6403 0.5217 0.5217 0.5217 0.5453 0.6403 0.5457 0.6403 0.5457 0.5453 0.6013 0.5217 0.5202 0.6403 0.5453 0.5453 0.6013 0.5202 0.6403 0.5457 0.6403 0.5453 0.6013 0.5202 0.6403 0.6013 0.6403 0.6013 0.6013 0.6403 0.5457 0.5457 0.5202 0.5453 0.5217 0.5457 0.6013 0.6013 0.6013 0.6013 0.5453 0.5217 0.6013 0.5217 0.5457 0.6013 0.6403 0.5217 0.5217 0.5217 0.5217 0.5457 0.6403 0.6403 0.6013 0.5453 0.6013 0.6013 0.6403 0.5217 0.6013 0.6403 0.6013 0.5453 0.5453 0.5217 0.5453 0.5453 0.5457 0.6013 0.6403 0.5453 0.5457 0.5457 0.5217 0.6013 0.5453 0.5457 0.5202 0.5457 0.5457 0.6403 0.6403 0.6403 0.5217 0.5453 0.6013 0.5453 0.6013 0.5457 0.6013 0.5217 0.6013 0.5217 0.6013 0.5217 0.5217 0.5457 0.6013 0.5202 0.5217 0.5202 0.6013 0.6013 0.5453 0.5457 0.5217 0.6403 0.6403 0.5453 0.5217 0.5217 0.5457 0.5217 0.6403 0.5202 0.5202 0.5217 0.6403 0.5202 0.5217 0.5202 0.5217 0.5457 0.5217 0.5202 0.6013 0.5217 0.5202 0.5202 0.5453 0.5453 0.5453 0.6013 0.5217 0.6403 0.5457 0.6403 0.6403 0.5457 0.5453 0.5453 0.5453 0.6403 0.5202 0.5457 0.5217 0.5202 0.5202 0.6013 0.5217 0.6013 0.5457 0.6403 0.5457 0.5457 0.5457 0.6403 0.6013 0.5453 0.6013 0.5202 0.5202 0.5453 0.6403 0.5453 0.6013 0.5453 0.5453 0.5202 0.6013 0.5453 0.6013 0.6013 0.6403 0.5202 0.5457 0.5217 0.5217 0.5453 0.5453 0.5217 0.5453 0.5217 0.5217 0.5453 0.6403 0.6013 0.6403 0.5453 0.5453 0.6013 0.5453 0.5457 0.6403 0.6013 0.5217 0.5217 0.6013 0.5457 0.5457 0.5202 0.6403 0.5217 0.6013 0.5202 0.5202 0.6013 0.6403 0.6013 0.5202 0.5202 0.5202 0.6013 0.6013 0.5457 0.6013 0.5217 0.5202 0.5457 0.6013 0.6013 0.5457 0.5217 0.5202 0.6403 0.5217 0.6013 0.5453 0.6013 0.5457 0.5217 0.5202 0.6403 0.5202 0.5202 0.6403 0.5202 0.5457 0.5453 0.5457 0.5217 0.5202 0.5457 0.5202 0.6013 0.5202 0.5217 0.5217 0.6403 0.5202 0.6403 0.5202 0.5457 0.5217 0.6013 0.5217 0.5217 0.5457 0.5217 0.5202 0.5457 0.5202 0.5457 0.6403 0.5457 0.5217 0.5457 0.6403 0.6403 0.6403 0.5457 0.5202 0.6013 0.5217 0.6013 0.6013 0.6013 0.5202 0.5217 0.5202 0.5453 0.5457 0.6013 0.5202 0.6013 0.5453 0.5202 0.5202 0.6013 0.6013 0.5202 0.5217 0.5453 0.6013 0.5453 0.5457 0.5453 0.5202 0.5202 0.5202 0.5453 0.6013 0.5217 0.6403 0.6403 0.5457 0.5453 0.5453 0.5457 0.6013 0.6013 0.5457 0.5457 0.5457 0.5202 0.5453 0.6013 0.5217 0.5217 0.5202 0.5202 0.5202 0.5202 0.5202 0.6403 0.6013 0.5202 0.5202 0.5453 0.5453 0.6403 0.5202 0.5202 0.6013 0.5217 0.5453 0.6013 0.5202 0.5457 0.6403 0.5453 0.6403 0.5202 0.6013 0.5202 0.5453 0.6013 0.6403 0.6403 0.6013 0.6403 0.5217 0.5202 0.6403 0.5202 0.5457 0.5202 0.5202 0.6013 0.6013 0.5217 0.5202 0.5457 0.6403 0.5453 0.5457 0.6013 0.5202 0.6403 0.5457 0.5453 0.5457 0.5217 0.5217 0.5453 0.5457 0.5217 0.6013 0.5457 0.6013 0.5202 0.5217 0.6013 0.5453 0.5453 0.6013 0.5453 0.5217 0.5453 0.5217 0.6013 0.5202 0.5202 0.6013 0.6013 0.6403 0.5202 0.6013 0.5202 0.5217 0.5457 0.5202 0.6013 0.5217 0.6013 0.6013 0.5202 0.5202 0.5457 0.5453 0.5202 0.5202 0.6403 0.5453 0.5453 0.5457 0.5453 0.5453 0.6403 0.5453 0.5453 0.5217 0.6013 0.6013 0.5202 0.5453 0.5217 0.5202 0.5457 0.6013 0.6013 0.5453 0.6013 0.5457 0.6403 0.5217 0.6013 0.5217 0.6013 0.5453 0.5217 0.5202 0.6013 0.6013 0.6013 0.5202 0.5457 0.5457 0.5457 0.5453 0.5202 0.5457 0.5457 0.5457 0.5457 0.5457 0.6403 0.6403 0.5453 0.6403 0.6403 0.5217 0.5453 0.6403 0.6403 0.5457 0.6403 0.6013 0.5457 0.5202 0.5217 0.6403 0.6403 0.5453 0.5457 0.6013 0.5453 0.5453 0.5217 0.5453 0.5457 0.5202 0.5217 0.5202 0.5457 0.6013 0.5457 0.5202 0.5457 0.5457 0.6013 0.5202 0.6013 0.5202 0.6403 0.5202 0.5217 0.5217 0.5453 0.6403 0.6403 0.6013 0.5457 0.5202 0.5457 0.5217 0.5453 0.5457 0.5453 0.5217 0.5453 0.6403 0.5202 0.5457 0.6013 0.5217 0.5457 0.5457 0.6403 0.5217 0.5453 0.6013 0.5457 0.6013 0.5202 0.5217 0.5457 0.5453 0.6403 0.6013 0.5202 0.5457 0.5453 0.6403 0.5202 0.5457 0.6013 0.5202 0.5202 0.5453 0.6403 0.6403 0.6013 0.5217 0.5453 0.6403 0.6403 0.6403 0.5217 0.5202 0.5457 0.6403 0.5457 0.5457 0.5217 0.6403 0.6013 0.5453 0.6013 0.6013 0.6013 0.5202 0.5217 0.5457 0.5217 0.5453 0.6403 0.5217 0.5217 0.5202 0.5457 0.5453 0.5453 0.5202 0.6403 0.5453 0.6013 0.6013 0.6013 0.5202 0.5217 0.6013 0.5453 0.5457 0.6403 0.5457 0.5457 0.6013 0.5453 0.5217 0.5457 0.5217 0.6013 0.5217 0.5453 0.5457 0.5457 0.5457 0.5217 0.6013 0.5453 0.6013 0.6013 0.6013 0.5453 0.5457 0.5457 0.5453 0.6403 0.5457 0.5202 0.6013 0.5453 0.5457 0.5453 0.5217 0.6013 0.6013 0.6013 0.6403 0.5453 0.5453 0.5453 0.5457 0.5202 0.5453 0.5202 0.5453 0.5457 0.5457 0.5202 0.5457 0.5202 0.5453 0.5453 0.5453 0.5457 0.5202 0.5453 0.5202 0.6403 0.6013 0.6013 0.6013 0.5457 0.6403 0.5453 0.6013 0.5217 0.5453 0.5202 0.5453 0.5217 0.6013 0.6403 0.5217 0.5217 0.6403 0.5202 0.5453 0.5217 0.6013 0.5457 0.5217 0.5457 0.5453 0.5457 0.6403 0.6403 0.5202 0.5217 0.5202 0.6013 0.5217 0.5202 0.5202 0.5202 0.5457 0.5202 0.5217 0.6013 0.5217 0.6403 0.5457 0.5202 0.5457 0.5217 0.6403 0.5217 0.5202 0.6403 0.5202 0.5217 0.5453 0.6013 0.5457 0.5453 0.5217 0.5457 0.5217 0.5457 0.5217 0.5457 0.5453 0.6013 0.6013 0.5457 0.5457 0.5453 0.5202 0.5202 0.5217 0.5202 0.5202 0.6013 0.6403 0.5217 0.5217 0.5457 0.6013 0.5453 0.6403 0.6403 0.5202 0.5202 0.5453 0.6403 0.5217 0.5202 0.6403 0.5457 0.6403 0.5453 0.6403 0.5202 0.5217 0.5457 0.5453 0.6403 0.5453 0.5202 0.5217 0.5217 0.5453 0.5217 0.6403 0.5217 0.5217 0.6403 0.5202 0.5453 0.5453 0.5453 0.5217 0.5202 0.5202 0.6013 0.5217 0.5217 0.5217 0.5457 0.5457 0.5453 0.5202 0.5217 0.5202 0.5457 0.6013 0.5457 0.6013 0.5453 0.5217 0.6013 0.5217 0.5217 0.5457 0.5202 0.5202 0.6403 0.5453 0.5217 0.6013 0.6403 0.5457 0.5457 0.5457 0.5217 0.5217 0.5202 0.5217 0.5453 0.5453 0.6013 0.5453 0.5202 0.5453 0.6403 0.5453 0.5453 0.5217 0.5457 0.5217 0.5457 0.5453 0.6013 0.5202 0.5453 0.5453 0.6403 0.6403 0.6013 0.5217 0.5217 0.5202 0.5457 0.5217 0.6403 0.6403 0.5217 0.5453 0.6013 0.5202 0.6013 0.5457 0.5202 0.6403 0.6403 0.6403 0.6013 0.5457 0.5217 0.5457 0.5457 0.5453 0.5217 0.6403 0.5457 0.5202 0.6403 0.6013 0.5453 0.5217 0.5202 0.5457 0.6013 0.6403 0.6403 0.6403 0.5217 0.6013 0.6403 0.6403 0.5457 0.5457 0.5217 0.5453 0.5453 0.5202 0.5453 0.5453 0.5202 0.5202 0.5453 0.5453 0.5457 0.5453 0.5457 0.5217 0.6013 0.6013 0.5202 0.5453 0.6403 0.5453 0.6013 0.5217 0.5217 0.5217 0.5202 0.5217 0.6403 0.6013 0.6403 0.5202 0.5457 0.5453 0.5453 0.5457 0.5217 0.5202 0.5457 0.6013 0.6403 0.5453 0.5453 0.5202 0.5202 0.6013 0.6013 0.5217 0.5453 0.5453 0.5457 0.5453 0.6403 0.6403 0.6013 0.5217 0.5217 0.5217 0.6013 0.5453 0.5453 0.6403" HIT_INDICES="769 6626 6695 8112 8972 10898 13001 14174 14431 14601 15226 16830 17342 17439 17976 19377 19691 19843 20000 21504 21696 22480 23232 23521 26274 26338 26409 26636 32444 49446" ES_PROFILE="-0.0129 0.1561 0.3997 0.4615 0.5095 0.5165 0.5093 0.5141 0.5334 0.5538 0.5646 0.5553 0.5634 0.5784 0.5848 0.5742 0.5816 0.5916 0.6013 0.5860 0.5926 0.5882 0.5835 0.5862 0.5439 0.5469 0.5497 0.5497 0.4514 0.1639" RANK_AT_ES="20000.0000" RANK_SCORE_AT_ES="0.7775"/>
  <DTG RANKED_LIST="fpkm.rnk" TEMPLATE="sample.cls" GENESET="gene_sets.gmt#U2_TYPE_SPLICEOSOMAL_COMPLEX(GO:0005684)" ES="0.6096" NES="1.0722" NP="0.0000" FDR="0.3586" FWER="1.0000" RND_ES="0.6010 0.5624 0.5624 0.5412 0.5412 0.6096 0.5412 0.6096 0.5359 0.6096 0.6010 0.6096 0.6096 0.6096 0.5412 0.5359 0.5624 0.5624 0.5624 0.5625 0.5625 0.5624 0.6096 0.5624 0.5625 0.6096 0.6096 0.5625 0.5412 0.6096 0.5359 0.5412 0.6010 0.6096 0.6010 0.5625 0.6096 0.5412 0.5625 0.5625 0.5359 0.5359 0.5625 0.6096 0.5359 0.6096 0.5625 0.5624 0.6096 0.5359 0.6096 0.6010 0.5412 0.5625 0.5624 0.6096 0.6096 0.5625 0.5624 0.5412 0.5412 0.6096 0.5625 0.6010 0.5625 0.5412 0.6010 0.5624 0.5359 0.6010 0.5625 0.5412 0.5359 0.6096 0.6096 0.5624 0.6010 0.6010 0.5412 0.5412 0.5359 0.6096 0.5624 0.5624 0.5625 0.6010 0.5625 0.5625 0.5625 0.5359 0.6010 0.5412 0.6010 0.5412 0.5359 0.6096 0.5625 0.5624 0.6010 0.5359 0.5359 0.6096 0.5624 0.6010 0.5412 0.6010 0.5359 0.6096 0.5624 0.6010 0.6096 0.6010 0.6096 0.6096 0.6010 0.5412 0.5412 0.5624 0.5359 0.5625 0.5412 0.6096 0.6096 0.6096 0.6096 0.5359 0.5625 0.6096 0.5625 0.5412 0.6096 0.6010 0.5625 0.5625 0.5625 0.5625 0.5412 0.6010 0.6010 0.6096 0.5359 0.6096 0.6096 0.6010 0.5625 0.6096 0.6010 0.6096 0.5359 0.5359 0.5625 0.5359 0.5359 0.5412 0.6096 0.6010 0.5359 0.5412 0.5412 0.5625 0.6096 0.5359 0.5412 0.5624 0.5412 0.5412 0.6010 0.6010 0.6010 0.5625 0.5359 0.6096 0.5359 0.6096 0.5412 0.6096 0.5625 0.6096 0.5625 0.6096 0.5625 0.5625 0.5412 0.6096 0.5624 0.5625 0.5624 0.6096 0.6096 0.5359 0.5412 0.5625 0.6010 0.6010 0.5359 0.5625 0.5625 0.5412 0.5625 0.6010 0.5624 0.5624 0.5625 0.6010 0.5624 0.5625 0.5624 0.5625 0.5412 0.5625 0.5624 0.6096 0.5625 0.5624 0.5624 0.5359 0.5359 0.5359 0.6096 0.5625 0.6010 0.5412 0.6010 0.6010 0.5412 0.5359 0.5359 0.5359 0.6010 0.5624 0.5412 0.5625 0.5624 0.5624 0.6096 0.5625 0.6096 0.5412 0.6010 0.5412 0.5412 0.5412 0.6010 0.6096 0.5359 0.6096 0.5624 0.5624 0.5359 0.6010 0.5359 0.6096 0.5359 0.5359 0.5624 0.6096 0.5359 0.6096 0.6096 0.6010 0.5624 0.5412 0.5625 0.5625 0.5359 0.5359 0.5625 0.5359 0.5625 0.5625 0.5359 0.6010 0.6096 0.6010 0.5359 0.5359 0.6096 0.5359 0.5412 0.6010 0.6096 0.5625 0.5625 0.6096 0.5412 0.5412 0.5624 0.6010 0.5625 0.6096 0.5624 0.5624 0.6096 0.6010 0.6096 0.5624 0.5624 0.5624 0.6096 0.6096 0.5412 0.6096 0.5625 0.5624 0.5412 0.6096 0.6096 0.5412 0.5625 0.5624 0.6010 0.5625 0.6096 0.5359 0.6096 0.5412 0.5625 0.5624 0.6010 0.5624 0.5624 0.6010 0.5624 0.5412 0.5359 0.5412 0.5625 0.5624 0.5412 0.5624 0.6096 0.5624 0.5625 0.5625 0.6010 0.5624 0.6010 0.5624 0.5412 0.5625 0.6096 0.5625 0.5625 0.5412 0.5625 0.5624 0.5412 0.5624 0.5412 0.6010 0.5412 0.5625 0.5412 0.6010 0.6010 0.6010 0.5412 0.5624 0.6096 0.5625 0.6096 0.6096 0.6096 0.5624 0.5625 0.5624 0.5359 0.5412 0.6096 0.5624 0.6096 0.5359 0.5624 0.5624 0.6096 0.6096 0.5624 0.5625 0.5359 0.6096 0.5359 0.5412 0.5359 0.5624 0.5624 0.5624 0.5359 0.6096 0.5625 0.6010 0.6010 0.5412 0.5359 0.5359 0.5412 0.6096 0.6096 0.5412 0.5412 0.5412 0.5624 0.5359 0.6096 0.5625 0.5625 0.5624 0.5624 0.5624 0.5624 0.5624 0.6010 0.6096 0.5624 0.5624 0.5359 0.5359 0.6010 0.5624 0.5624 0.6096 0.5625 0.5359 0.6096 0.5624 0.5412 0.6010 0.5359 0.6010 0.5624 0.6096 0.5624 0.5359 0.6096 0.6010 0.6010 0.6096 0.6010 0.5625 0.5624 0.6010 0.5624 0.5412 0.5624 0.5624 0.6096 0.6096 0.5625 0.5624 0.5412 0.6010 0.5359 0.5412 0.6096 0.5624 0.6010 0.5412 0.5359 0.5412 0.5625 0.5625 0.5359 0.5412 0.5625 0.6096 0.5412 0.6096 0.5624 0.5625 0.6096 0.5359 0.5359 0.6096 0.5359 0.5625 0.5359 0.5625 0.6096 0.5624 0.5624 0.6096 0.6096 0.6010 0.5624 0.6096 0.5624 0.5625 0.5412 0.5624 0.6096 0.5625 0.6096 0.6096 0.5624 0.5624 0.5412 0.5359 0.5624 0.5624 0.6010 0.5359 0.5359 0.5412 0.5359 0.5359 0.6010 0.5359 0.5359 0.5625 0.6096 0.6096 0.5624 0.5359 0.5625 0.5624 0.5412 0.6096 0.6096 0.5359 0.6096 0.5412 0.6010 0.5625 0.6096 0.5625 0.6096 0.5359 0.5625 0.5624 0.6096 0.6096 0.6096 0.5624 0.5412 0.5412 0.5412 0.5359 0.5624 0.5412 0.5412 0.5412 0.5412 0.5412 0.6010 0.6010 0.5359 0.6010 0.6010 0.5625 0.5359 0.6010 0.6010 0.5412 0.6010 0.6096 0.5412 0.5624 0.5625 0.6010 0.6010 0.5359 0.5412 0.6096 0.5359 0.5359 0.5625 0.5359 0.5412 0.5624 0.5625 0.5624 0.5412 0.6096 0.5412 0.5624 0.5412 0.5412 0.6096 0.5624 0.6096 0.5624 0.6010 0.5624 0.5625 0.5625 0.5359 0.6010 0.6010 0.6096 0.5412 0.5624 0.5412 0.5625 0.5359 0.5412 0.5359 0.5625 0.5359 0.6010 0.5624 0.5412 0.6096 0.5625 0.5412 0.5412 0.6010 0.5625 0.5359 0.6096 0.5412 0.6096 0.5624 0.5625 0.5412 0.5359 0.6010 0.6096 0.5624 0.5412 0.5359 0.6010 0.5624 0.5412 0.6096 0.5624 0.5624 0.5359 0.6010 0.6010 0.6096 0.5625 0.5359 0.6010 0.6010 0.6010 0.5625 0.5624 0.5412 0.6010 0.5412 0.5412 0.5625 0.6010 0.6096 0.5359 0.6096 0.6096 0.6096 0.5624 0.5625 0.5412 0.5625 0.5359 0.6010 0.5625 0.5625 0.5624 0.5412 0.5359 0.5359 0.5624 0.6010 0.5359 0.6096 0.6096 0.6096 0.5624 0.5625 0.6096 0.5359 0.5412 0.6010 0.5412 0.5412 0.6096 0.5359 0.5625 0.5412 0.5625 0.6096 0.5625 0.5359 0.5412 0.5412 0.5412 0.5625 0.6096 0.5359 0.6096 0.6096 0.6096 0.5359 0.5412 0.5412 0.5359 0.6010 0.5412 0.5624 0.6096 0.5359 0.5412 0.5359 0.5625 0.6096 0.6096 0.6096 0.6010 0.5359 0.5359 0.5359 0.5412 0.5624 0.5359 0.5624 0.5359 0.5412 0.5412 0.5624 0.5412 0.5624 0.5359 0.5359 0.5359 0.5412 0.5624 0.5359 0.5624 0.6010 0.6096 0.6096 0.6096 0.5412 0.6010 0.5359 0.6096 0.5625 0.5359 0.5624 0.5359 0.5625 0.6096 0.6010 0.5625 0.5625 0.6010 0.5624 0.5359 0.5625 0.6096 0.5412 0.5625 0.5412 0.5359 0.5412 0.6010 0.6010 0.5624 0.5625 0.5624 0.6096 0.5625 0.5624 0.5624 0.5624 0.5412 0.5624 0.5625 0.6096 0.5625 0.6010 0.5412 0.5624 0.5412 0.5625 0.6010 0.5625 0.5624 0.6010 0.5624 0.5625 0.5359 0.6096 0.5412 0.5359 0.5625 0.5412 0.5625 0.5412 0.5625 0.5412 0.5359 0.6096 0.6096 0.5412 0.5412 0.5359 0.5624 0.5624 0.5625 0.5624 0.5624 0.6096 0.6010 0.5625 0.5625 0.5412 0.6096 0.5359 0.6010 0.6010 0.5624 0.5624 0.5359 0.6010 0.5625 0.5624 0.6010 0.5412 0.6010 0.5359 0.6010 0.5624 0.5625 0.5412 0.5359 0.6010 0.5359 0.5624 0.5625 0.5625 0.5359 0.5625 0.6010 0.5625 0.5625 0.6010 0.5624 0.5359 0.5359 0.5359 0.5625 0.5624 0.5624 0.6096 0.5625 0.5625 0.5625 0.5412 0.5412 0.5359 0.5624 0.5625 0.5624 0.5412 0.6096 0.5412 0.6096 0.5359 0.5625 0.6096 0.5625 0.5625 0.5412 0.5624 0.5624 0.6010 0.5359 0.5625 0.6096 0.6010 0.5412 0.5412 0.5412 0.5625 0.5625 0.5624 0.5625 0.5359 0.5359 0.6096 0.5359 0.5624 0.5359 0.6010 0.5359 0.5359 0.5625 0.5412 0.5625 0.5412 0.5359 0.6096 0.5624 0.5359 0.5359 0.6010 0.6010 0.6096 0.5625 0.5625 0.5624 0.5412 0.5625 0.6010 0.6010 0.5625 0.5359 0.6096 0.5624 0.6096 0.5412 0.5624 0.6010 0.6010 0.6010 0.6096 0.5412 0.5625 0.5412 0.5412 0.5359 0.5625 0.6010 0.5412 0.5624 0.6010 0.6096 0.5359 0.5625 0.5624 0.5412 0.6096 0.6010 0.6010 0.6010 0.5625 0.6096 0.6010 0.6010 0.5412 0.5412 0.5625 0.5359 0.5359 0.5624 0.5359 0.5359 0.5624 0.5624 0.5359 0.5359 0.5412 0.5359 0.5412 0.5625 0.6096 0.6096 0.5624 0.5359 0.6010 0.5359 0.6096 0.5625 0.5625 0.5625 0.5624 0.5625 0.6010 0.6096 0.6010 0.5624 0.5412 0.5359 0.5359 0.5412 0.5625 0.5624 0.5412 0.6096 0.6010 0.5359 0.5359 0.5624 0.5624 0.6096 0.6096 0.5625 0.5359 0.5359 0.5412 0.5359 0.6010 0.6010 0.6096 0.5625 0.5625 0.5625 0.6096 0.5359 0.5359 0.6010" HIT_INDICES="8033 9609 9770 9886 9934 10113 11485 11571 11806 11873 11939 11952 12069 12968 13022 13284 13512 13548 14037 14364 14749 14814 15195 15523 15574 15597 16045 16602 16797 17167 17325 17401 17471 17483 17520 17577 17700 17972 18490 19011 19113 19278 19650 20007 20168 20582 20768 20916 21067 22162 23090 23378 23780 24479 25926 31907 33056 38764 42835 50263" ES_PROFILE="-0.0665 -0.0523 -0.0156 0.0208 0.0579 0.0915 0.0968 0.1234 0.1463 0.1718 0.1969 0.2229 0.2466 0.2539 0.2752 0.2922 0.3091 0.3291 0.3403 0.3536 0.3650 0.3817 0.3922 0.4029 0.4182 0.4339 0.4417 0.4467 0.4575 0.4647 0.4752 0.4871 0.4989 0.5117 0.5240 0.5359 0.5464 0.5540 0.5568 0.5587 0.5676 0.5752 0.5790 0.5827 0.5895 0.5916 0.5974 0.6036 0.6096 0.5984 0.5891 0.5904 0.5893 0.5825 0.5617 0.4605 0.4410 0.3445 0.2758 0.1502" RANK_AT_ES="21067.0000" RANK_SCORE_AT_ES="0.6833"/>
  <DTG RANKED_LIST="fpkm.rnk" TEMPLATE="sample.cls" GENESET="gene_sets.gmt#POSITIVE_REGULATION_OF_MITOTIC_NUCLEAR_DIVISION(GO:0045840)" ES="0.6366" NES="1.0722" NP="0.1410" FDR="0.3586" FWER="1.0000" RND_ES="0.8493 0.5518 0.5518 0.5461 0.5461 0.6366 0.5461 0.6366 0.5073 0.6366 0.8493 0.6366 0.6366 0.6366 0.5461 0.5073 0.5518 0.5518 0.5518 0.5100 0.5100 0.5518 0.6366 0.5518 0.5100 0.6366 0.6366 0.5100 0.5461 0.6366 0.5073 0.5461 0.8493 0.6366 0.8493 0.5100 0.6366 0.5461 0.5100 0.5100 0.5073 0.5073 0.5100 0.6366 0.5073 0.6366 0.5100 0.5518 0.6366 0.5073 0.6366 0.8493 0.5461 0.5100 0.5518 0.6366 0.6366 0.5100 0.5518 0.5461 0.5461 0.6366 0.5100 0.8493 0.5100 0.5461 0.8493 0.5518 0.5073 0.8493 0.5100 0.5461 0.5073 0.6366 0.6366 0.5518 0.8493 0.8493 0.5461 0.5461 0.5073 0.6366 0.5518 0.5518 0.5100 0.8493 0.5100 0.5100 0.5100 0.5073 0.8493 0.5461 0.8493 0.5461 0.5073 0.6366 0.5100 0.5518 0.8493 0.5073 0.5073 0.6366 0.5518 0.8493 0.5461 0.8493 0.5073 0.6366 0.5518 0.8493 0.6366 0.8493 0.6366 0.6366 0.8493 0.5461 0.5461 0.5518 0.5073 0.5100 0.5461 0.6366 0.6366 0.6366 0.6366 0.5073 0.5100 0.6366 0.5100 0.5461 0.6366 0.8493 0.5100 0.5100 0.5100 0.5100 0.5461 0.8493 0.8493 0.6366 0.5073 0.6366 0.6366 0.8493 0.5100 0.6366 0.8493 0.6366 0.5073 0.5073 0.5100 0.5073 0.5073 0.5461 0.6366 0.8493 0.5073 0.5461 0.5461 0.5100 0.6366 0.5073 0.5461 0.5518 0.5461 0.5461 0.8493 0.8493 0.8493 0.5100 0.5073 0.6366 0.5073 0.6366 0.5461 0.6366 0.5100 0.6366 0.5100 0.6366 0.5100 0.5100 0.5461 0.6366 0.5518 0.5100 0.5518 0.6366 0.6366 0.5073 0.5461 0.5100 0.8493 0.8493 0.5073 0.5100 0.5100 0.5461 0.5100 0.8493 0.5518 0.5518 0.5100 0.8493 0.5518 0.5100 0.5518 0.5100 0.5461 0.5100 0.5518 0.6366 0.5100 0.5518 0.5518 0.5073 0.5073 0.5073 0.6366 0.5100 0.8493 0.5461 0.8493 0.8493 0.5461 0.5073 0.5073 0.5073 0.8493 0.5518 0.5461 0.5100 0.5518 0.5518 0.6366 0.5100 0.6366 0.5461 0.8493 0.5461 0.5461 0.5461 0.8493 0.6366 0.5073 0.6366 0.5518 0.5518 0.5073 0.8493 0.5073 0.6366 0.5073 0.5073 0.5518 0.6366 0.5073 0.6366 0.6366 0.8493 0.5518 0.5461 0.5100 0.5100 0.5073 0.5073 0.5100 0.5073 0.5100 0.5100 0.5073 0.8493 0.6366 0.8493 0.5073 0.5073 0.6366 0.5073 0.5461 0.8493 0.6366 0.5100 0.5100 0.6366 0.5461 0.5461 0.5518 0.8493 0.5100 0.6366 0.5518 0.5518 0.6366 0.8493 0.6366 0.5518 0.5518 0.5518 0.6366 0.6366 0.5461 0.6366 0.5100 0.5518 0.5461 0.6366 0.6366 0.5461 0.5100 0.5518 0.8493 0.5100 0.6366 0.5073 0.6366 0.5461 0.5100 0.5518 0.8493 0.5518 0.5518 0.8493 0.5518 0.5461 0.5073 0.5461 0.5100 0.5518 0.5461 0.5518 0.6366 0.5518 0.5100 0.5100 0.8493 0.5518 0.8493 0.5518 0.5461 0.5100 0.6366 0.5100 0.5100 0.5461 0.5100 0.5518 0.5461 0.5518 0.5461 0.8493 0.5461 0.5100 0.5461 0.8493 0.8493 0.8493 0.5461 0.5518 0.6366 0.5100 0.6366 0.6366 0.6366 0.5518 0.5100 0.5518 0.5073 0.5461 0.6366 0.5518 0.6366 0.5073 0.5518 0.5518 0.6366 0.6366 0.5518 0.5100 0.5073 0.6366 0.5073 0.5461 0.5073 0.5518 0.5518 0.5518 0.5073 0.6366 0.5100 0.8493 0.8493 0.5461 0.5073 0.5073 0.5461 0.6366 0.6366 0.5461 0.5461 0.5461 0.5518 0.5073 0.6366 0.5100 0.5100 0.5518 0.5518 0.5518 0.5518 0.5518 0.8493 0.6366 0.5518 0.5518 0.5073 0.5073 0.8493 0.5518 0.5518 0.6366 0.5100 0.5073 0.6366 0.5518 0.5461 0.8493 0.5073 0.8493 0.5518 0.6366 0.5518 0.5073 0.6366 0.8493 0.8493 0.6366 0.8493 0.5100 0.5518 0.8493 0.5518 0.5461 0.5518 0.5518 0.6366 0.6366 0.5100 0.5518 0.5461 0.8493 0.5073 0.5461 0.6366 0.5518 0.8493 0.5461 0.5073 0.5461 0.5100 0.5100 0.5073 0.5461 0.5100 0.6366 0.5461 0.6366 0.5518 0.5100 0.6366 0.5073 0.5073 0.6366 0.5073 0.5100 0.5073 0.5100 0.6366 0.5518 0.5518 0.6366 0.6366 0.8493 0.5518 0.6366 0.5518 0.5100 0.5461 0.5518 0.6366 0.5100 0.6366 0.6366 0.5518 0.5518 0.5461 0.5073 0.5518 0.5518 0.8493 0.5073 0.5073 0.5461 0.5073 0.5073 0.8493 0.5073 0.5073 0.5100 0.6366 0.6366 0.5518 0.5073 0.5100 0.5518 0.5461 0.6366 0.6366 0.5073 0.6366 0.5461 0.8493 0.5100 0.6366 0.5100 0.6366 0.5073 0.5100 0.5518 0.6366 0.6366 0.6366 0.5518 0.5461 0.5461 0.5461 0.5073 0.5518 0.5461 0.5461 0.5461 0.5461 0.5461 0.8493 0.8493 0.5073 0.8493 0.8493 0.5100 0.5073 0.8493 0.8493 0.5461 0.8493 0.6366 0.5461 0.5518 0.5100 0.8493 0.8493 0.5073 0.5461 0.6366 0.5073 0.5073 0.5100 0.5073 0.5461 0.5518 0.5100 0.5518 0.5461 0.6366 0.5461 0.5518 0.5461 0.5461 0.6366 0.5518 0.6366 0.5518 0.8493 0.5518 0.5100 0.5100 0.5073 0.8493 0.8493 0.6366 0.5461 0.5518 0.5461 0.5100 0.5073 0.5461 0.5073 0.5100 0.5073 0.8493 0.5518 0.5461 0.6366 0.5100 0.5461 0.5461 0.8493 0.5100 0.5073 0.6366 0.5461 0.6366 0.5518 0.5100 0.5461 0.5073 0.8493 0.6366 0.5518 0.5461 0.5073 0.8493 0.5518 0.5461 0.6366 0.5518 0.5518 0.5073 0.8493 0.8493 0.6366 0.5100 0.5073 0.8493 0.8493 0.8493 0.5100 0.5518 0.5461 0.8493 0.5461 0.5461 0.5100 0.8493 0.6366 0.5073 0.6366 0.6366 0.6366 0.5518 0.5100 0.5461 0.5100 0.5073 0.8493 0.5100 0.5100 0.5518 0.5461 0.5073 0.5073 0.5518 0.8493 0.5073 0.6366 0.6366 0.6366 0.5518 0.5100 0.6366 0.5073 0.5461 0.8493 0.5461 0.5461 0.6366 0.5073 0.5100 0.5461 0.5100 0.6366 0.5100 0.5073 0.5461 0.5461 0.5461 0.5100 0.6366 0.5073 0.6366 0.6366 0.6366 0.5073 0.5461 0.5461 0.5073 0.8493 0.5461 0.5518 0.6366 0.5073 0.5461 0.5073 0.5100 0.6366 0.6366 0.6366 0.8493 0.5073 0.5073 0.5073 0.5461 0.5518 0.5073 0.5518 0.5073 0.5461 0.5461 0.5518 0.5461 0.5518 0.5073 0.5073 0.5073 0.5461 0.5518 0.5073 0.5518 0.8493 0.6366 0.6366 0.6366 0.5461 0.8493 0.5073 0.6366 0.5100 0.5073 0.5518 0.5073 0.5100 0.6366 0.8493 0.5100 0.5100 0.8493 0.5518 0.5073 0.5100 0.6366 0.5461 0.5100 0.5461 0.5073 0.5461 0.8493 0.8493 0.5518 0.5100 0.5518 0.6366 0.5100 0.5518 0.5518 0.5518 0.5461 0.5518 0.5100 0.6366 0.5100 0.8493 0.5461 0.5518 0.5461 0.5100 0.8493 0.5100 0.5518 0.8493 0.5518 0.5100 0.5073 0.6366 0.5461 0.5073 0.5100 0.5461 0.5100 0.5461 0.5100 0.5461 0.5073 0.6366 0.6366 0.5461 0.5461 0.5073 0.5518 0.5518 0.5100 0.5518 0.5518 0.6366 0.8493 0.5100 0.5100 0.5461 0.6366 0.5073 0.8493 0.8493 0.5518 0.5518 0.5073 0.8493 0.5100 0.5518 0.8493 0.5461 0.8493 0.5073 0.8493 0.5518 0.5100 0.5461 0.5073 0.8493 0.5073 0.5518 0.5100 0.5100 0.5073 0.5100 0.8493 0.5100 0.5100 0.8493 0.5518 0.5073 0.5073 0.5073 0.5100 0.5518 0.5518 0.6366 0.5100 0.5100 0.5100 0.5461 0.5461 0.5073 0.5518 0.5100 0.5518 0.5461 0.6366 0.5461 0.6366 0.5073 0.5100 0.6366 0.5100 0.5100 0.5461 0.5518 0.5518 0.8493 0.5073 0.5100 0.6366 0.8493 0.5461 0.5461 0.5461 0.5100 0.5100 0.5518 0.5100 0.5073 0.5073 0.6366 0.5073 0.5518 0.5073 0.8493 0.5073 0.5073 0.5100 0.5461 0.5100 0.5461 0.5073 0.6366 0.5518 0.5073 0.5073 0.8493 0.8493 0.6366 0.5100 0.5100 0.5518 0.5461 0.5100 0.8493 0.8493 0.5100 0.5073 0.6366 0.5518 0.6366 0.5461 0.5518 0.8493 0.8493 0.8493 0.6366 0.5461 0.5100 0.5461 0.5461 0.5073 0.5100 0.8493 0.5461 0.5518 0.8493 0.6366 0.5073 0.5100 0.5518 0.5461 0.6366 0.8493 0.8493 0.8493 0.5100 0.6366 0.8493 0.8493 0.5461 0.5461 0.5100 0.5073 0.5073 0.5518 0.5073 0.5073 0.5518 0.5518 0.5073 0.5073 0.5461 0.5073 0.5461 0.5100 0.6366 0.6366 0.5518 0.5073 0.8493 0.5073 0.6366 0.5100 0.5100 0.5100 0.5518 0.5100 0.8493 0.6366 0.8493 0.5518 0.5461 0.5073 0.5073 0.5461 0.5100 0.5518 0.5461 0.6366 0.8493 0.5073 0.5073 0.5518 0.5518 0.6366 0.6366 0.5100 0.5073 0.5073 0.5461 0.5073 0.8493 0.8493 0.6366 0.5100 0.5100 0.5100 0.6366 0.5073 0.5073 0.8493" HIT_INDICES="3487 4815 5627 6218 7343 7640 8809 9421 9997 10153 11013 11101 11276 12075 12402 12544 13679 15403 15553 15922 16236 16399 16538 16638 16693 17073 17082 17160 18278 18432 19110 19621 19782 20201 21805 23239 23969 24448 26274 27189 27284 27422 29136 29404 29609 32159 32571 42658 46249 48163" ES_PROFILE="-0.0589 -0.0813 -0.0949 0.2980 0.3561 0.4144 0.4332 0.4552 0.4733 0.4977 0.5059 0.5268 0.5457 0.5512 0.5639 0.5792 0.5752 0.5582 0.5678 0.5730 0.5788 0.5870 0.5955 0.6045 0.6142 0.6179 0.6279 0.6366 0.6264 0.6324 0.6288 0.6277 0.6324 0.6323 0.6109 0.5913 0.5831 0.5788 0.5504 0.5366 0.5367 0.5360 0.5072 0.5028 0.4993 0.4562 0.4493 0.2786 0.2180 0.1857" RANK_AT_ES="17160.0000" RANK_SCORE_AT_ES="1.0791"/>
  <DTG RANKED_LIST="fpkm.rnk" TEMPLATE="sample.cls" GENESET="gene_sets.gmt#TERTIARY_GRANULE_MEMBRANE(GO:0070821)" ES="0.6096" NES="1.0723" NP="0.1410" FDR="0.3586" FWER="1.0000" RND_ES="0.7440 0.5097 0.5097 0.5285 0.5285 0.6096 0.5285 0.6096 0.5479 0.6096 0.7440 0.6096 0.6096 0.6096 0.5285 0.5479 0.5097 0.5097 0.5097 0.4972 0.4972 0.5097 0.6096 0.5097 0.4972 0.6096 0.6096 0.4972 0.5285 0.6096 0.5479 0.5285 0.7440 0.6096 0.7440 0.4972 0.6096 0.5285 0.4972 0.4972 0.5479 0.5479 0.4972 0.6096 0.5479 0.6096 0.4972 0.5097 0.6096 0.5479 0.6096 0.7440 0.5285 0.4972 0.5097 0.6096 0.6096 0.4972 0.5097 0.5285 0.5285 0.6096 0.4972 0.7440 0.4972 0.5285 0.7440 0.5097 0.5479 0.7440 0.4972 0.5285 0.5479 0.6096 0.6096 0.5097 0.7440 0.7440 0.5285 0.5285 0.5479 0.6096 0.5097 0.5097 0.4972 0.7440 0.4972 0.4972 0.4972 0.5479 0.7440 0.5285 0.7440 0.5285 0.5479 0.6096 0.4972 0.5097 0.7440 0.5479 0.5479 0.6096 0.5097 0.7440 0.5285 0.7440 0.5479 0.6096 0.5097 0.7440 0.6096 0.7440 0.6096 0.6096 0.7440 0.5285 0.5285 0.5097 0.5479 0.4972 0.5285 0.6096 0.6096 0.6096 0.6096 0.5479 0.4972 0.6096 0.4972 0.5285 0.6096 0.7440 0.4972 0.4972 0.4972 0.4972 0.5285 0.7440 0.7440 0.6096 0.5479 0.6096 0.6096 0.7440 0.4972 0.6096 0.7440 0.6096 0.5479 0.5479 0.4972 0.5479 0.5479 0.5285 0.6096 0.7440 0.5479 0.5285 0.5285 0.4972 0.6096 0.5479 0.5285 0.5097 0.5285 0.5285 0.7440 0.7440 0.7440 0.4972 0.5479 0.6096 0.5479 0.6096 0.5285 0.6096 0.4972 0.6096 0.4972 0.6096 0.4972 0.4972 0.5285 0.6096 0.5097 0.4972 0.5097 0.6096 0.6096 0.5479 0.5285 0.4972 0.7440 0.7440 0.5479 0.4972 0.4972 0.5285 0.4972 0.7440 0.5097 0.5097 0.4972 0.7440 0.5097 0.4972 0.5097 0.4972 0.5285 0.4972 0.5097 0.6096 0.4972 0.5097 0.5097 0.5479 0.5479 0.5479 0.6096 0.4972 0.7440 0.5285 0.7440 0.7440 0.5285 0.5479 0.5479 0.5479 0.7440 0.5097 0.5285 0.4972 0.5097 0.5097 0.6096 0.4972 0.6096 0.5285 0.7440 0.5285 0.5285 0.5285 0.7440 0.6096 0.5479 0.6096 0.5097 0.5097 0.5479 0.7440 0.5479 0.6096 0.5479 0.5479 0.5097 0.6096 0.5479 0.6096 0.6096 0.7440 0.5097 0.5285 0.4972 0.4972 0.5479 0.5479 0.4972 0.5479 0.4972 0.4972 0.5479 0.7440 0.6096 0.7440 0.5479 0.5479 0.6096 0.5479 0.5285 0.7440 0.6096 0.4972 0.4972 0.6096 0.5285 0.5285 0.5097 0.7440 0.4972 0.6096 0.5097 0.5097 0.6096 0.7440 0.6096 0.5097 0.5097 0.5097 0.6096 0.6096 0.5285 0.6096 0.4972 0.5097 0.5285 0.6096 0.6096 0.5285 0.4972 0.5097 0.7440 0.4972 0.6096 0.5479 0.6096 0.5285 0.4972 0.5097 0.7440 0.5097 0.5097 0.7440 0.5097 0.5285 0.5479 0.5285 0.4972 0.5097 0.5285 0.5097 0.6096 0.5097 0.4972 0.4972 0.7440 0.5097 0.7440 0.5097 0.5285 0.4972 0.6096 0.4972 0.4972 0.5285 0.4972 0.5097 0.5285 0.5097 0.5285 0.7440 0.5285 0.4972 0.5285 0.7440 0.7440 0.7440 0.5285 0.5097 0.6096 0.4972 0.6096 0.6096 0.6096 0.5097 0.4972 0.5097 0.5479 0.5285 0.6096 0.5097 0.6096 0.5479 0.5097 0.5097 0.6096 0.6096 0.5097 0.4972 0.5479 0.6096 0.5479 0.5285 0.5479 0.5097 0.5097 0.5097 0.5479 0.6096 0.4972 0.7440 0.7440 0.5285 0.5479 0.5479 0.5285 0.6096 0.6096 0.5285 0.5285 0.5285 0.5097 0.5479 0.6096 0.4972 0.4972 0.5097 0.5097 0.5097 0.5097 0.5097 0.7440 0.6096 0.5097 0.5097 0.5479 0.5479 0.7440 0.5097 0.5097 0.6096 0.4972 0.5479 0.6096 0.5097 0.5285 0.7440 0.5479 0.7440 0.5097 0.6096 0.5097 0.5479 0.6096 0.7440 0.7440 0.6096 0.7440 0.4972 0.5097 0.7440 0.5097 0.5285 0.5097 0.5097 0.6096 0.6096 0.4972 0.5097 0.5285 0.7440 0.5479 0.5285 0.6096 0.5097 0.7440 0.5285 0.5479 0.5285 0.4972 0.4972 0.5479 0.5285 0.4972 0.6096 0.5285 0.6096 0.5097 0.4972 0.6096 0.5479 0.5479 0.6096 0.5479 0.4972 0.5479 0.4972 0.6096 0.5097 0.5097 0.6096 0.6096 0.7440 0.5097 0.6096 0.5097 0.4972 0.5285 0.5097 0.6096 0.4972 0.6096 0.6096 0.5097 0.5097 0.5285 0.5479 0.5097 0.5097 0.7440 0.5479 0.5479 0.5285 0.5479 0.5479 0.7440 0.5479 0.5479 0.4972 0.6096 0.6096 0.5097 0.5479 0.4972 0.5097 0.5285 0.6096 0.6096 0.5479 0.6096 0.5285 0.7440 0.4972 0.6096 0.4972 0.6096 0.5479 0.4972 0.5097 0.6096 0.6096 0.6096 0.5097 0.5285 0.5285 0.5285 0.5479 0.5097 0.5285 0.5285 0.5285 0.5285 0.5285 0.7440 0.7440 0.5479 0.7440 0.7440 0.4972 0.5479 0.7440 0.7440 0.5285 0.7440 0.6096 0.5285 0.5097 0.4972 0.7440 0.7440 0.5479 0.5285 0.6096 0.5479 0.5479 0.4972 0.5479 0.5285 0.5097 0.4972 0.5097 0.5285 0.6096 0.5285 0.5097 0.5285 0.5285 0.6096 0.5097 0.6096 0.5097 0.7440 0.5097 0.4972 0.4972 0.5479 0.7440 0.7440 0.6096 0.5285 0.5097 0.5285 0.4972 0.5479 0.5285 0.5479 0.4972 0.5479 0.7440 0.5097 0.5285 0.6096 0.4972 0.5285 0.5285 0.7440 0.4972 0.5479 0.6096 0.5285 0.6096 0.5097 0.4972 0.5285 0.5479 0.7440 0.6096 0.5097 0.5285 0.5479 0.7440 0.5097 0.5285 0.6096 0.5097 0.5097 0.5479 0.7440 0.7440 0.6096 0.4972 0.5479 0.7440 0.7440 0.7440 0.4972 0.5097 0.5285 0.7440 0.5285 0.5285 0.4972 0.7440 0.6096 0.5479 0.6096 0.6096 0.6096 0.5097 0.4972 0.5285 0.4972 0.5479 0.7440 0.4972 0.4972 0.5097 0.5285 0.5479 0.5479 0.5097 0.7440 0.5479 0.6096 0.6096 0.6096 0.5097 0.4972 0.6096 0.5479 0.5285 0.7440 0.5285 0.5285 0.6096 0.5479 0.4972 0.5285 0.4972 0.6096 0.4972 0.5479 0.5285 0.5285 0.5285 0.4972 0.6096 0.5479 0.6096 0.6096 0.6096 0.5479 0.5285 0.5285 0.5479 0.7440 0.5285 0.5097 0.6096 0.5479 0.5285 0.5479 0.4972 0.6096 0.6096 0.6096 0.7440 0.5479 0.5479 0.5479 0.5285 0.5097 0.5479 0.5097 0.5479 0.5285 0.5285 0.5097 0.5285 0.5097 0.5479 0.5479 0.5479 0.5285 0.5097 0.5479 0.5097 0.7440 0.6096 0.6096 0.6096 0.5285 0.7440 0.5479 0.6096 0.4972 0.5479 0.5097 0.5479 0.4972 0.6096 0.7440 0.4972 0.4972 0.7440 0.5097 0.5479 0.4972 0.6096 0.5285 0.4972 0.5285 0.5479 0.5285 0.7440 0.7440 0.5097 0.4972 0.5097 0.6096 0.4972 0.5097 0.5097 0.5097 0.5285 0.5097 0.4972 0.6096 0.4972 0.7440 0.5285 0.5097 0.5285 0.4972 0.7440 0.4972 0.5097 0.7440 0.5097 0.4972 0.5479 0.6096 0.5285 0.5479 0.4972 0.5285 0.4972 0.5285 0.4972 0.5285 0.5479 0.6096 0.6096 0.5285 0.5285 0.5479 0.5097 0.5097 0.4972 0.5097 0.5097 0.6096 0.7440 0.4972 0.4972 0.5285 0.6096 0.5479 0.7440 0.7440 0.5097 0.5097 0.5479 0.7440 0.4972 0.5097 0.7440 0.5285 0.7440 0.5479 0.7440 0.5097 0.4972 0.5285 0.5479 0.7440 0.5479 0.5097 0.4972 0.4972 0.5479 0.4972 0.7440 0.4972 0.4972 0.7440 0.5097 0.5479 0.5479 0.5479 0.4972 0.5097 0.5097 0.6096 0.4972 0.4972 0.4972 0.5285 0.5285 0.5479 0.5097 0.4972 0.5097 0.5285 0.6096 0.5285 0.6096 0.5479 0.4972 0.6096 0.4972 0.4972 0.5285 0.5097 0.5097 0.7440 0.5479 0.4972 0.6096 0.7440 0.5285 0.5285 0.5285 0.4972 0.4972 0.5097 0.4972 0.5479 0.5479 0.6096 0.5479 0.5097 0.5479 0.7440 0.5479 0.5479 0.4972 0.5285 0.4972 0.5285 0.5479 0.6096 0.5097 0.5479 0.5479 0.7440 0.7440 0.6096 0.4972 0.4972 0.5097 0.5285 0.4972 0.7440 0.7440 0.4972 0.5479 0.6096 0.5097 0.6096 0.5285 0.5097 0.7440 0.7440 0.7440 0.6096 0.5285 0.4972 0.5285 0.5285 0.5479 0.4972 0.7440 0.5285 0.5097 0.7440 0.6096 0.5479 0.4972 0.5097 0.5285 0.6096 0.7440 0.7440 0.7440 0.4972 0.6096 0.7440 0.7440 0.5285 0.5285 0.4972 0.5479 0.5479 0.5097 0.5479 0.5479 0.5097 0.5097 0.5479 0.5479 0.5285 0.5479 0.5285 0.4972 0.6096 0.6096 0.5097 0.5479 0.7440 0.5479 0.6096 0.4972 0.4972 0.4972 0.5097 0.4972 0.7440 0.6096 0.7440 0.5097 0.5285 0.5479 0.5479 0.5285 0.4972 0.5097 0.5285 0.6096 0.7440 0.5479 0.5479 0.5097 0.5097 0.6096 0.6096 0.4972 0.5479 0.5479 0.5285 0.5479 0.7440 0.7440 0.6096 0.4972 0.4972 0.4972 0.6096 0.5479 0.5479 0.7440" HIT_INDICES="2163 3323 3350 3655 6057 7372 7593 8769 12583 12815 13344 13564 13667 15625 15639 16279 16745 17574 18255 18664 18886 19093 19112 19216 19239 19852 20764 20974 21583 21645 21726 21801 22174 22223 22699 22704 22716 22771 23182 23377 23615 23884 24411 24797 25838 25944 26370 26753 27250 27701 28016 28632 28832 28921 28932 29306 29327 30498 31055 31605 31906 32139 33552 33979 35901 43770 44598 45113 46722 49951 52358 55525 56701" ES_PROFILE="-0.0365 -0.0561 -0.0565 -0.0615 0.5148 0.5519 0.5989 0.6096 0.5589 0.5683 0.5717 0.5800 0.5901 0.5663 0.5754 0.5733 0.5736 0.5671 0.5624 0.5620 0.5646 0.5673 0.5732 0.5775 0.5832 0.5786 0.5684 0.5698 0.5641 0.5677 0.5708 0.5741 0.5720 0.5754 0.5713 0.5752 0.5790 0.5820 0.5788 0.5790 0.5784 0.5772 0.5712 0.5675 0.5520 0.5524 0.5470 0.5422 0.5351 0.5286 0.5241 0.5142 0.5112 0.5100 0.5101 0.5039 0.5036 0.4838 0.4744 0.4651 0.4600 0.4561 0.4323 0.4251 0.3927 0.2595 0.2456 0.2370 0.2098 0.1552 0.1146 0.0610 0.0412" RANK_AT_ES="8769.0000" RANK_SCORE_AT_ES="4.2185"/>
  <DTG RANKED_LIST="fpkm.rnk" TEMPLATE="sample.cls" GENESET="gene_sets.gmt#EXORIBONUCLEASE_COMPLEX(GO:1905354)" ES="0.6235" NES="1.0723" NP="0.0000" FDR="0.3587" FWER="1.0000" RND_ES="0.5961 0.5665 0.5665 0.5656 0.5656 0.6235 0.5656 0.6235 0.5710 0.6235 0.5961 0.6235 0.6235 0.6235 0.5656 0.5710 0.5665 0.5665 0.5665 0.5648 0.5648 0.5665 0.6235 0.5665 0.5648 0.6235 0.6235 0.5648 0.5656 0.6235 0.5710 0.5656 0.5961 0.6235 0.5961 0.5648 0.6235 0.5656 0.5648 0.5648 0.5710 0.5710 0.5648 0.6235 0.5710 0.6235 0.5648 0.5665 0.6235 0.5710 0.6235 0.5961 0.5656 0.5648 0.5665 0.6235 0.6235 0.5648 0.5665 0.5656 0.5656 0.6235 0.5648 0.5961 0.5648 0.5656 0.5961 0.5665 0.5710 0.5961 0.5648 0.5656 0.5710 0.6235 0.6235 0.5665 0.5961 0.5961 0.5656 0.5656 0.5710 0.6235 0.5665 0.5665 0.5648 0.5961 0.5648 0.5648 0.5648 0.5710 0.5961 0.5656 0.5961 0.5656 0.5710 0.6235 0.5648 0.5665 0.5961 0.5710 0.5710 0.6235 0.5665 0.5961 0.5656 0.5961 0.5710 0.6235 0.5665 0.5961 0.6235 0.5961 0.6235 0.6235 0.5961 0.5656 0.5656 0.5665 0.5710 0.5648 0.5656 0.6235 0.6235 0.6235 0.6235 0.5710 0.5648 0.6235 0.5648 0.5656 0.6235 0.5961 0.5648 0.5648 0.5648 0.5648 0.5656 0.5961 0.5961 0.6235 0.5710 0.6235 0.6235 0.5961 0.5648 0.6235 0.5961 0.6235 0.5710 0.5710 0.5648 0.5710 0.5710 0.5656 0.6235 0.5961 0.5710 0.5656 0.5656 0.5648 0.6235 0.5710 0.5656 0.5665 0.5656 0.5656 0.5961 0.5961 0.5961 0.5648 0.5710 0.6235 0.5710 0.6235 0.5656 0.6235 0.5648 0.6235 0.5648 0.6235 0.5648 0.5648 0.5656 0.6235 0.5665 0.5648 0.5665 0.6235 0.6235 0.5710 0.5656 0.5648 0.5961 0.5961 0.5710 0.5648 0.5648 0.5656 0.5648 0.5961 0.5665 0.5665 0.5648 0.5961 0.5665 0.5648 0.5665 0.5648 0.5656 0.5648 0.5665 0.6235 0.5648 0.5665 0.5665 0.5710 0.5710 0.5710 0.6235 0.5648 0.5961 0.5656 0.5961 0.5961 0.5656 0.5710 0.5710 0.5710 0.5961 0.5665 0.5656 0.5648 0.5665 0.5665 0.6235 0.5648 0.6235 0.5656 0.5961 0.5656 0.5656 0.5656 0.5961 0.6235 0.5710 0.6235 0.5665 0.5665 0.5710 0.5961 0.5710 0.6235 0.5710 0.5710 0.5665 0.6235 0.5710 0.6235 0.6235 0.5961 0.5665 0.5656 0.5648 0.5648 0.5710 0.5710 0.5648 0.5710 0.5648 0.5648 0.5710 0.5961 0.6235 0.5961 0.5710 0.5710 0.6235 0.5710 0.5656 0.5961 0.6235 0.5648 0.5648 0.6235 0.5656 0.5656 0.5665 0.5961 0.5648 0.6235 0.5665 0.5665 0.6235 0.5961 0.6235 0.5665 0.5665 0.5665 0.6235 0.6235 0.5656 0.6235 0.5648 0.5665 0.5656 0.6235 0.6235 0.5656 0.5648 0.5665 0.5961 0.5648 0.6235 0.5710 0.6235 0.5656 0.5648 0.5665 0.5961 0.5665 0.5665 0.5961 0.5665 0.5656 0.5710 0.5656 0.5648 0.5665 0.5656 0.5665 0.6235 0.5665 0.5648 0.5648 0.5961 0.5665 0.5961 0.5665 0.5656 0.5648 0.6235 0.5648 0.5648 0.5656 0.5648 0.5665 0.5656 0.5665 0.5656 0.5961 0.5656 0.5648 0.5656 0.5961 0.5961 0.5961 0.5656 0.5665 0.6235 0.5648 0.6235 0.6235 0.6235 0.5665 0.5648 0.5665 0.5710 0.5656 0.6235 0.5665 0.6235 0.5710 0.5665 0.5665 0.6235 0.6235 0.5665 0.5648 0.5710 0.6235 0.5710 0.5656 0.5710 0.5665 0.5665 0.5665 0.5710 0.6235 0.5648 0.5961 0.5961 0.5656 0.5710 0.5710 0.5656 0.6235 0.6235 0.5656 0.5656 0.5656 0.5665 0.5710 0.6235 0.5648 0.5648 0.5665 0.5665 0.5665 0.5665 0.5665 0.5961 0.6235 0.5665 0.5665 0.5710 0.5710 0.5961 0.5665 0.5665 0.6235 0.5648 0.5710 0.6235 0.5665 0.5656 0.5961 0.5710 0.5961 0.5665 0.6235 0.5665 0.5710 0.6235 0.5961 0.5961 0.6235 0.5961 0.5648 0.5665 0.5961 0.5665 0.5656 0.5665 0.5665 0.6235 0.6235 0.5648 0.5665 0.5656 0.5961 0.5710 0.5656 0.6235 0.5665 0.5961 0.5656 0.5710 0.5656 0.5648 0.5648 0.5710 0.5656 0.5648 0.6235 0.5656 0.6235 0.5665 0.5648 0.6235 0.5710 0.5710 0.6235 0.5710 0.5648 0.5710 0.5648 0.6235 0.5665 0.5665 0.6235 0.6235 0.5961 0.5665 0.6235 0.5665 0.5648 0.5656 0.5665 0.6235 0.5648 0.6235 0.6235 0.5665 0.5665 0.5656 0.5710 0.5665 0.5665 0.5961 0.5710 0.5710 0.5656 0.5710 0.5710 0.5961 0.5710 0.5710 0.5648 0.6235 0.6235 0.5665 0.5710 0.5648 0.5665 0.5656 0.6235 0.6235 0.5710 0.6235 0.5656 0.5961 0.5648 0.6235 0.5648 0.6235 0.5710 0.5648 0.5665 0.6235 0.6235 0.6235 0.5665 0.5656 0.5656 0.5656 0.5710 0.5665 0.5656 0.5656 0.5656 0.5656 0.5656 0.5961 0.5961 0.5710 0.5961 0.5961 0.5648 0.5710 0.5961 0.5961 0.5656 0.5961 0.6235 0.5656 0.5665 0.5648 0.5961 0.5961 0.5710 0.5656 0.6235 0.5710 0.5710 0.5648 0.5710 0.5656 0.5665 0.5648 0.5665 0.5656 0.6235 0.5656 0.5665 0.5656 0.5656 0.6235 0.5665 0.6235 0.5665 0.5961 0.5665 0.5648 0.5648 0.5710 0.5961 0.5961 0.6235 0.5656 0.5665 0.5656 0.5648 0.5710 0.5656 0.5710 0.5648 0.5710 0.5961 0.5665 0.5656 0.6235 0.5648 0.5656 0.5656 0.5961 0.5648 0.5710 0.6235 0.5656 0.6235 0.5665 0.5648 0.5656 0.5710 0.5961 0.6235 0.5665 0.5656 0.5710 0.5961 0.5665 0.5656 0.6235 0.5665 0.5665 0.5710 0.5961 0.5961 0.6235 0.5648 0.5710 0.5961 0.5961 0.5961 0.5648 0.5665 0.5656 0.5961 0.5656 0.5656 0.5648 0.5961 0.6235 0.5710 0.6235 0.6235 0.6235 0.5665 0.5648 0.5656 0.5648 0.5710 0.5961 0.5648 0.5648 0.5665 0.5656 0.5710 0.5710 0.5665 0.5961 0.5710 0.6235 0.6235 0.6235 0.5665 0.5648 0.6235 0.5710 0.5656 0.5961 0.5656 0.5656 0.6235 0.5710 0.5648 0.5656 0.5648 0.6235 0.5648 0.5710 0.5656 0.5656 0.5656 0.5648 0.6235 0.5710 0.6235 0.6235 0.6235 0.5710 0.5656 0.5656 0.5710 0.5961 0.5656 0.5665 0.6235 0.5710 0.5656 0.5710 0.5648 0.6235 0.6235 0.6235 0.5961 0.5710 0.5710 0.5710 0.5656 0.5665 0.5710 0.5665 0.5710 0.5656 0.5656 0.5665 0.5656 0.5665 0.5710 0.5710 0.5710 0.5656 0.5665 0.5710 0.5665 0.5961 0.6235 0.6235 0.6235 0.5656 0.5961 0.5710 0.6235 0.5648 0.5710 0.5665 0.5710 0.5648 0.6235 0.5961 0.5648 0.5648 0.5961 0.5665 0.5710 0.5648 0.6235 0.5656 0.5648 0.5656 0.5710 0.5656 0.5961 0.5961 0.5665 0.5648 0.5665 0.6235 0.5648 0.5665 0.5665 0.5665 0.5656 0.5665 0.5648 0.6235 0.5648 0.5961 0.5656 0.5665 0.5656 0.5648 0.5961 0.5648 0.5665 0.5961 0.5665 0.5648 0.5710 0.6235 0.5656 0.5710 0.5648 0.5656 0.5648 0.5656 0.5648 0.5656 0.5710 0.6235 0.6235 0.5656 0.5656 0.5710 0.5665 0.5665 0.5648 0.5665 0.5665 0.6235 0.5961 0.5648 0.5648 0.5656 0.6235 0.5710 0.5961 0.5961 0.5665 0.5665 0.5710 0.5961 0.5648 0.5665 0.5961 0.5656 0.5961 0.5710 0.5961 0.5665 0.5648 0.5656 0.5710 0.5961 0.5710 0.5665 0.5648 0.5648 0.5710 0.5648 0.5961 0.5648 0.5648 0.5961 0.5665 0.5710 0.5710 0.5710 0.5648 0.5665 0.5665 0.6235 0.5648 0.5648 0.5648 0.5656 0.5656 0.5710 0.5665 0.5648 0.5665 0.5656 0.6235 0.5656 0.6235 0.5710 0.5648 0.6235 0.5648 0.5648 0.5656 0.5665 0.5665 0.5961 0.5710 0.5648 0.6235 0.5961 0.5656 0.5656 0.5656 0.5648 0.5648 0.5665 0.5648 0.5710 0.5710 0.6235 0.5710 0.5665 0.5710 0.5961 0.5710 0.5710 0.5648 0.5656 0.5648 0.5656 0.5710 0.6235 0.5665 0.5710 0.5710 0.5961 0.5961 0.6235 0.5648 0.5648 0.5665 0.5656 0.5648 0.5961 0.5961 0.5648 0.5710 0.6235 0.5665 0.6235 0.5656 0.5665 0.5961 0.5961 0.5961 0.6235 0.5656 0.5648 0.5656 0.5656 0.5710 0.5648 0.5961 0.5656 0.5665 0.5961 0.6235 0.5710 0.5648 0.5665 0.5656 0.6235 0.5961 0.5961 0.5961 0.5648 0.6235 0.5961 0.5961 0.5656 0.5656 0.5648 0.5710 0.5710 0.5665 0.5710 0.5710 0.5665 0.5665 0.5710 0.5710 0.5656 0.5710 0.5656 0.5648 0.6235 0.6235 0.5665 0.5710 0.5961 0.5710 0.6235 0.5648 0.5648 0.5648 0.5665 0.5648 0.5961 0.6235 0.5961 0.5665 0.5656 0.5710 0.5710 0.5656 0.5648 0.5665 0.5656 0.6235 0.5961 0.5710 0.5710 0.5665 0.5665 0.6235 0.6235 0.5648 0.5710 0.5710 0.5656 0.5710 0.5961 0.5961 0.6235 0.5648 0.5648 0.5648 0.6235 0.5710 0.5710 0.5961" HIT_INDICES="2636 7661 9595 9673 10003 10335 10878 12235 12537 12688 12836 12859 13407 13478 16187 16629 17642 19540 19561 20709 22958 24719 26289" ES_PROFILE="-0.0444 0.0344 0.0815 0.1582 0.2254 0.2872 0.3389 0.3645 0.4058 0.4486 0.4904 0.5342 0.5658 0.6050 0.5883 0.6087 0.6163 0.6041 0.6235 0.6216 0.5962 0.5758 0.5556" RANK_AT_ES="19561.0000" RANK_SCORE_AT_ES="0.8180"/>
  <DTG RANKED_LIST="fpkm.rnk" TEMPLATE="sample.cls" GENESET="gene_sets.gmt#EXOSOME_(RNASE_COMPLEX)(GO:0000178)" ES="0.6235" NES="1.0723" NP="0.0000" FDR="0.3586" FWER="1.0000" RND_ES="0.5961 0.5665 0.5665 0.5656 0.5656 0.6235 0.5656 0.6235 0.5710 0.6235 0.5961 0.6235 0.6235 0.6235 0.5656 0.5710 0.5665 0.5665 0.5665 0.5648 0.5648 0.5665 0.6235 0.5665 0.5648 0.6235 0.6235 0.5648 0.5656 0.6235 0.5710 0.5656 0.5961 0.6235 0.5961 0.5648 0.6235 0.5656 0.5648 0.5648 0.5710 0.5710 0.5648 0.6235 0.5710 0.6235 0.5648 0.5665 0.6235 0.5710 0.6235 0.5961 0.5656 0.5648 0.5665 0.6235 0.6235 0.5648 0.5665 0.5656 0.5656 0.6235 0.5648 0.5961 0.5648 0.5656 0.5961 0.5665 0.5710 0.5961 0.5648 0.5656 0.5710 0.6235 0.6235 0.5665 0.5961 0.5961 0.5656 0.5656 0.5710 0.6235 0.5665 0.5665 0.5648 0.5961 0.5648 0.5648 0.5648 0.5710 0.5961 0.5656 0.5961 0.5656 0.5710 0.6235 0.5648 0.5665 0.5961 0.5710 0.5710 0.6235 0.5665 0.5961 0.5656 0.5961 0.5710 0.6235 0.5665 0.5961 0.6235 0.5961 0.6235 0.6235 0.5961 0.5656 0.5656 0.5665 0.5710 0.5648 0.5656 0.6235 0.6235 0.6235 0.6235 0.5710 0.5648 0.6235 0.5648 0.5656 0.6235 0.5961 0.5648 0.5648 0.5648 0.5648 0.5656 0.5961 0.5961 0.6235 0.5710 0.6235 0.6235 0.5961 0.5648 0.6235 0.5961 0.6235 0.5710 0.5710 0.5648 0.5710 0.5710 0.5656 0.6235 0.5961 0.5710 0.5656 0.5656 0.5648 0.6235 0.5710 0.5656 0.5665 0.5656 0.5656 0.5961 0.5961 0.5961 0.5648 0.5710 0.6235 0.5710 0.6235 0.5656 0.6235 0.5648 0.6235 0.5648 0.6235 0.5648 0.5648 0.5656 0.6235 0.5665 0.5648 0.5665 0.6235 0.6235 0.5710 0.5656 0.5648 0.5961 0.5961 0.5710 0.5648 0.5648 0.5656 0.5648 0.5961 0.5665 0.5665 0.5648 0.5961 0.5665 0.5648 0.5665 0.5648 0.5656 0.5648 0.5665 0.6235 0.5648 0.5665 0.5665 0.5710 0.5710 0.5710 0.6235 0.5648 0.5961 0.5656 0.5961 0.5961 0.5656 0.5710 0.5710 0.5710 0.5961 0.5665 0.5656 0.5648 0.5665 0.5665 0.6235 0.5648 0.6235 0.5656 0.5961 0.5656 0.5656 0.5656 0.5961 0.6235 0.5710 0.6235 0.5665 0.5665 0.5710 0.5961 0.5710 0.6235 0.5710 0.5710 0.5665 0.6235 0.5710 0.6235 0.6235 0.5961 0.5665 0.5656 0.5648 0.5648 0.5710 0.5710 0.5648 0.5710 0.5648 0.5648 0.5710 0.5961 0.6235 0.5961 0.5710 0.5710 0.6235 0.5710 0.5656 0.5961 0.6235 0.5648 0.5648 0.6235 0.5656 0.5656 0.5665 0.5961 0.5648 0.6235 0.5665 0.5665 0.6235 0.5961 0.6235 0.5665 0.5665 0.5665 0.6235 0.6235 0.5656 0.6235 0.5648 0.5665 0.5656 0.6235 0.6235 0.5656 0.5648 0.5665 0.5961 0.5648 0.6235 0.5710 0.6235 0.5656 0.5648 0.5665 0.5961 0.5665 0.5665 0.5961 0.5665 0.5656 0.5710 0.5656 0.5648 0.5665 0.5656 0.5665 0.6235 0.5665 0.5648 0.5648 0.5961 0.5665 0.5961 0.5665 0.5656 0.5648 0.6235 0.5648 0.5648 0.5656 0.5648 0.5665 0.5656 0.5665 0.5656 0.5961 0.5656 0.5648 0.5656 0.5961 0.5961 0.5961 0.5656 0.5665 0.6235 0.5648 0.6235 0.6235 0.6235 0.5665 0.5648 0.5665 0.5710 0.5656 0.6235 0.5665 0.6235 0.5710 0.5665 0.5665 0.6235 0.6235 0.5665 0.5648 0.5710 0.6235 0.5710 0.5656 0.5710 0.5665 0.5665 0.5665 0.5710 0.6235 0.5648 0.5961 0.5961 0.5656 0.5710 0.5710 0.5656 0.6235 0.6235 0.5656 0.5656 0.5656 0.5665 0.5710 0.6235 0.5648 0.5648 0.5665 0.5665 0.5665 0.5665 0.5665 0.5961 0.6235 0.5665 0.5665 0.5710 0.5710 0.5961 0.5665 0.5665 0.6235 0.5648 0.5710 0.6235 0.5665 0.5656 0.5961 0.5710 0.5961 0.5665 0.6235 0.5665 0.5710 0.6235 0.5961 0.5961 0.6235 0.5961 0.5648 0.5665 0.5961 0.5665 0.5656 0.5665 0.5665 0.6235 0.6235 0.5648 0.5665 0.5656 0.5961 0.5710 0.5656 0.6235 0.5665 0.5961 0.5656 0.5710 0.5656 0.5648 0.5648 0.5710 0.5656 0.5648 0.6235 0.5656 0.6235 0.5665 0.5648 0.6235 0.5710 0.5710 0.6235 0.5710 0.5648 0.5710 0.5648 0.6235 0.5665 0.5665 0.6235 0.6235 0.5961 0.5665 0.6235 0.5665 0.5648 0.5656 0.5665 0.6235 0.5648 0.6235 0.6235 0.5665 0.5665 0.5656 0.5710 0.5665 0.5665 0.5961 0.5710 0.5710 0.5656 0.5710 0.5710 0.5961 0.5710 0.5710 0.5648 0.6235 0.6235 0.5665 0.5710 0.5648 0.5665 0.5656 0.6235 0.6235 0.5710 0.6235 0.5656 0.5961 0.5648 0.6235 0.5648 0.6235 0.5710 0.5648 0.5665 0.6235 0.6235 0.6235 0.5665 0.5656 0.5656 0.5656 0.5710 0.5665 0.5656 0.5656 0.5656 0.5656 0.5656 0.5961 0.5961 0.5710 0.5961 0.5961 0.5648 0.5710 0.5961 0.5961 0.5656 0.5961 0.6235 0.5656 0.5665 0.5648 0.5961 0.5961 0.5710 0.5656 0.6235 0.5710 0.5710 0.5648 0.5710 0.5656 0.5665 0.5648 0.5665 0.5656 0.6235 0.5656 0.5665 0.5656 0.5656 0.6235 0.5665 0.6235 0.5665 0.5961 0.5665 0.5648 0.5648 0.5710 0.5961 0.5961 0.6235 0.5656 0.5665 0.5656 0.5648 0.5710 0.5656 0.5710 0.5648 0.5710 0.5961 0.5665 0.5656 0.6235 0.5648 0.5656 0.5656 0.5961 0.5648 0.5710 0.6235 0.5656 0.6235 0.5665 0.5648 0.5656 0.5710 0.5961 0.6235 0.5665 0.5656 0.5710 0.5961 0.5665 0.5656 0.6235 0.5665 0.5665 0.5710 0.5961 0.5961 0.6235 0.5648 0.5710 0.5961 0.5961 0.5961 0.5648 0.5665 0.5656 0.5961 0.5656 0.5656 0.5648 0.5961 0.6235 0.5710 0.6235 0.6235 0.6235 0.5665 0.5648 0.5656 0.5648 0.5710 0.5961 0.5648 0.5648 0.5665 0.5656 0.5710 0.5710 0.5665 0.5961 0.5710 0.6235 0.6235 0.6235 0.5665 0.5648 0.6235 0.5710 0.5656 0.5961 0.5656 0.5656 0.6235 0.5710 0.5648 0.5656 0.5648 0.6235 0.5648 0.5710 0.5656 0.5656 0.5656 0.5648 0.6235 0.5710 0.6235 0.6235 0.6235 0.5710 0.5656 0.5656 0.5710 0.5961 0.5656 0.5665 0.6235 0.5710 0.5656 0.5710 0.5648 0.6235 0.6235 0.6235 0.5961 0.5710 0.5710 0.5710 0.5656 0.5665 0.5710 0.5665 0.5710 0.5656 0.5656 0.5665 0.5656 0.5665 0.5710 0.5710 0.5710 0.5656 0.5665 0.5710 0.5665 0.5961 0.6235 0.6235 0.6235 0.5656 0.5961 0.5710 0.6235 0.5648 0.5710 0.5665 0.5710 0.5648 0.6235 0.5961 0.5648 0.5648 0.5961 0.5665 0.5710 0.5648 0.6235 0.5656 0.5648 0.5656 0.5710 0.5656 0.5961 0.5961 0.5665 0.5648 0.5665 0.6235 0.5648 0.5665 0.5665 0.5665 0.5656 0.5665 0.5648 0.6235 0.5648 0.5961 0.5656 0.5665 0.5656 0.5648 0.5961 0.5648 0.5665 0.5961 0.5665 0.5648 0.5710 0.6235 0.5656 0.5710 0.5648 0.5656 0.5648 0.5656 0.5648 0.5656 0.5710 0.6235 0.6235 0.5656 0.5656 0.5710 0.5665 0.5665 0.5648 0.5665 0.5665 0.6235 0.5961 0.5648 0.5648 0.5656 0.6235 0.5710 0.5961 0.5961 0.5665 0.5665 0.5710 0.5961 0.5648 0.5665 0.5961 0.5656 0.5961 0.5710 0.5961 0.5665 0.5648 0.5656 0.5710 0.5961 0.5710 0.5665 0.5648 0.5648 0.5710 0.5648 0.5961 0.5648 0.5648 0.5961 0.5665 0.5710 0.5710 0.5710 0.5648 0.5665 0.5665 0.6235 0.5648 0.5648 0.5648 0.5656 0.5656 0.5710 0.5665 0.5648 0.5665 0.5656 0.6235 0.5656 0.6235 0.5710 0.5648 0.6235 0.5648 0.5648 0.5656 0.5665 0.5665 0.5961 0.5710 0.5648 0.6235 0.5961 0.5656 0.5656 0.5656 0.5648 0.5648 0.5665 0.5648 0.5710 0.5710 0.6235 0.5710 0.5665 0.5710 0.5961 0.5710 0.5710 0.5648 0.5656 0.5648 0.5656 0.5710 0.6235 0.5665 0.5710 0.5710 0.5961 0.5961 0.6235 0.5648 0.5648 0.5665 0.5656 0.5648 0.5961 0.5961 0.5648 0.5710 0.6235 0.5665 0.6235 0.5656 0.5665 0.5961 0.5961 0.5961 0.6235 0.5656 0.5648 0.5656 0.5656 0.5710 0.5648 0.5961 0.5656 0.5665 0.5961 0.6235 0.5710 0.5648 0.5665 0.5656 0.6235 0.5961 0.5961 0.5961 0.5648 0.6235 0.5961 0.5961 0.5656 0.5656 0.5648 0.5710 0.5710 0.5665 0.5710 0.5710 0.5665 0.5665 0.5710 0.5710 0.5656 0.5710 0.5656 0.5648 0.6235 0.6235 0.5665 0.5710 0.5961 0.5710 0.6235 0.5648 0.5648 0.5648 0.5665 0.5648 0.5961 0.6235 0.5961 0.5665 0.5656 0.5710 0.5710 0.5656 0.5648 0.5665 0.5656 0.6235 0.5961 0.5710 0.5710 0.5665 0.5665 0.6235 0.6235 0.5648 0.5710 0.5710 0.5656 0.5710 0.5961 0.5961 0.6235 0.5648 0.5648 0.5648 0.6235 0.5710 0.5710 0.5961" HIT_INDICES="2636 7661 9595 9673 10003 10335 10878 12235 12537 12688 12836 12859 13407 13478 16187 16629 17642 19540 19561 20709 22958 24719 26289" ES_PROFILE="-0.0444 0.0344 0.0815 0.1582 0.2254 0.2872 0.3389 0.3645 0.4058 0.4486 0.4904 0.5342 0.5658 0.6050 0.5883 0.6087 0.6163 0.6041 0.6235 0.6216 0.5962 0.5758 0.5556" RANK_AT_ES="19561.0000" RANK_SCORE_AT_ES="0.8180"/>
  <DTG RANKED_LIST="fpkm.rnk" TEMPLATE="sample.cls" GENESET="gene_sets.gmt#TELOMERASE_RNA_LOCALIZATION_TO_CAJAL_BODY(GO:0090671)" ES="0.6338" NES="1.0724" NP="0.0000" FDR="0.3588" FWER="1.0000" RND_ES="0.6125 0.5822 0.5822 0.5906 0.5906 0.6338 0.5906 0.6338 0.5541 0.6338 0.6125 0.6338 0.6338 0.6338 0.5906 0.5541 0.5822 0.5822 0.5822 0.5727 0.5727 0.5822 0.6338 0.5822 0.5727 0.6338 0.6338 0.5727 0.5906 0.6338 0.5541 0.5906 0.6125 0.6338 0.6125 0.5727 0.6338 0.5906 0.5727 0.5727 0.5541 0.5541 0.5727 0.6338 0.5541 0.6338 0.5727 0.5822 0.6338 0.5541 0.6338 0.6125 0.5906 0.5727 0.5822 0.6338 0.6338 0.5727 0.5822 0.5906 0.5906 0.6338 0.5727 0.6125 0.5727 0.5906 0.6125 0.5822 0.5541 0.6125 0.5727 0.5906 0.5541 0.6338 0.6338 0.5822 0.6125 0.6125 0.5906 0.5906 0.5541 0.6338 0.5822 0.5822 0.5727 0.6125 0.5727 0.5727 0.5727 0.5541 0.6125 0.5906 0.6125 0.5906 0.5541 0.6338 0.5727 0.5822 0.6125 0.5541 0.5541 0.6338 0.5822 0.6125 0.5906 0.6125 0.5541 0.6338 0.5822 0.6125 0.6338 0.6125 0.6338 0.6338 0.6125 0.5906 0.5906 0.5822 0.5541 0.5727 0.5906 0.6338 0.6338 0.6338 0.6338 0.5541 0.5727 0.6338 0.5727 0.5906 0.6338 0.6125 0.5727 0.5727 0.5727 0.5727 0.5906 0.6125 0.6125 0.6338 0.5541 0.6338 0.6338 0.6125 0.5727 0.6338 0.6125 0.6338 0.5541 0.5541 0.5727 0.5541 0.5541 0.5906 0.6338 0.6125 0.5541 0.5906 0.5906 0.5727 0.6338 0.5541 0.5906 0.5822 0.5906 0.5906 0.6125 0.6125 0.6125 0.5727 0.5541 0.6338 0.5541 0.6338 0.5906 0.6338 0.5727 0.6338 0.5727 0.6338 0.5727 0.5727 0.5906 0.6338 0.5822 0.5727 0.5822 0.6338 0.6338 0.5541 0.5906 0.5727 0.6125 0.6125 0.5541 0.5727 0.5727 0.5906 0.5727 0.6125 0.5822 0.5822 0.5727 0.6125 0.5822 0.5727 0.5822 0.5727 0.5906 0.5727 0.5822 0.6338 0.5727 0.5822 0.5822 0.5541 0.5541 0.5541 0.6338 0.5727 0.6125 0.5906 0.6125 0.6125 0.5906 0.5541 0.5541 0.5541 0.6125 0.5822 0.5906 0.5727 0.5822 0.5822 0.6338 0.5727 0.6338 0.5906 0.6125 0.5906 0.5906 0.5906 0.6125 0.6338 0.5541 0.6338 0.5822 0.5822 0.5541 0.6125 0.5541 0.6338 0.5541 0.5541 0.5822 0.6338 0.5541 0.6338 0.6338 0.6125 0.5822 0.5906 0.5727 0.5727 0.5541 0.5541 0.5727 0.5541 0.5727 0.5727 0.5541 0.6125 0.6338 0.6125 0.5541 0.5541 0.6338 0.5541 0.5906 0.6125 0.6338 0.5727 0.5727 0.6338 0.5906 0.5906 0.5822 0.6125 0.5727 0.6338 0.5822 0.5822 0.6338 0.6125 0.6338 0.5822 0.5822 0.5822 0.6338 0.6338 0.5906 0.6338 0.5727 0.5822 0.5906 0.6338 0.6338 0.5906 0.5727 0.5822 0.6125 0.5727 0.6338 0.5541 0.6338 0.5906 0.5727 0.5822 0.6125 0.5822 0.5822 0.6125 0.5822 0.5906 0.5541 0.5906 0.5727 0.5822 0.5906 0.5822 0.6338 0.5822 0.5727 0.5727 0.6125 0.5822 0.6125 0.5822 0.5906 0.5727 0.6338 0.5727 0.5727 0.5906 0.5727 0.5822 0.5906 0.5822 0.5906 0.6125 0.5906 0.5727 0.5906 0.6125 0.6125 0.6125 0.5906 0.5822 0.6338 0.5727 0.6338 0.6338 0.6338 0.5822 0.5727 0.5822 0.5541 0.5906 0.6338 0.5822 0.6338 0.5541 0.5822 0.5822 0.6338 0.6338 0.5822 0.5727 0.5541 0.6338 0.5541 0.5906 0.5541 0.5822 0.5822 0.5822 0.5541 0.6338 0.5727 0.6125 0.6125 0.5906 0.5541 0.5541 0.5906 0.6338 0.6338 0.5906 0.5906 0.5906 0.5822 0.5541 0.6338 0.5727 0.5727 0.5822 0.5822 0.5822 0.5822 0.5822 0.6125 0.6338 0.5822 0.5822 0.5541 0.5541 0.6125 0.5822 0.5822 0.6338 0.5727 0.5541 0.6338 0.5822 0.5906 0.6125 0.5541 0.6125 0.5822 0.6338 0.5822 0.5541 0.6338 0.6125 0.6125 0.6338 0.6125 0.5727 0.5822 0.6125 0.5822 0.5906 0.5822 0.5822 0.6338 0.6338 0.5727 0.5822 0.5906 0.6125 0.5541 0.5906 0.6338 0.5822 0.6125 0.5906 0.5541 0.5906 0.5727 0.5727 0.5541 0.5906 0.5727 0.6338 0.5906 0.6338 0.5822 0.5727 0.6338 0.5541 0.5541 0.6338 0.5541 0.5727 0.5541 0.5727 0.6338 0.5822 0.5822 0.6338 0.6338 0.6125 0.5822 0.6338 0.5822 0.5727 0.5906 0.5822 0.6338 0.5727 0.6338 0.6338 0.5822 0.5822 0.5906 0.5541 0.5822 0.5822 0.6125 0.5541 0.5541 0.5906 0.5541 0.5541 0.6125 0.5541 0.5541 0.5727 0.6338 0.6338 0.5822 0.5541 0.5727 0.5822 0.5906 0.6338 0.6338 0.5541 0.6338 0.5906 0.6125 0.5727 0.6338 0.5727 0.6338 0.5541 0.5727 0.5822 0.6338 0.6338 0.6338 0.5822 0.5906 0.5906 0.5906 0.5541 0.5822 0.5906 0.5906 0.5906 0.5906 0.5906 0.6125 0.6125 0.5541 0.6125 0.6125 0.5727 0.5541 0.6125 0.6125 0.5906 0.6125 0.6338 0.5906 0.5822 0.5727 0.6125 0.6125 0.5541 0.5906 0.6338 0.5541 0.5541 0.5727 0.5541 0.5906 0.5822 0.5727 0.5822 0.5906 0.6338 0.5906 0.5822 0.5906 0.5906 0.6338 0.5822 0.6338 0.5822 0.6125 0.5822 0.5727 0.5727 0.5541 0.6125 0.6125 0.6338 0.5906 0.5822 0.5906 0.5727 0.5541 0.5906 0.5541 0.5727 0.5541 0.6125 0.5822 0.5906 0.6338 0.5727 0.5906 0.5906 0.6125 0.5727 0.5541 0.6338 0.5906 0.6338 0.5822 0.5727 0.5906 0.5541 0.6125 0.6338 0.5822 0.5906 0.5541 0.6125 0.5822 0.5906 0.6338 0.5822 0.5822 0.5541 0.6125 0.6125 0.6338 0.5727 0.5541 0.6125 0.6125 0.6125 0.5727 0.5822 0.5906 0.6125 0.5906 0.5906 0.5727 0.6125 0.6338 0.5541 0.6338 0.6338 0.6338 0.5822 0.5727 0.5906 0.5727 0.5541 0.6125 0.5727 0.5727 0.5822 0.5906 0.5541 0.5541 0.5822 0.6125 0.5541 0.6338 0.6338 0.6338 0.5822 0.5727 0.6338 0.5541 0.5906 0.6125 0.5906 0.5906 0.6338 0.5541 0.5727 0.5906 0.5727 0.6338 0.5727 0.5541 0.5906 0.5906 0.5906 0.5727 0.6338 0.5541 0.6338 0.6338 0.6338 0.5541 0.5906 0.5906 0.5541 0.6125 0.5906 0.5822 0.6338 0.5541 0.5906 0.5541 0.5727 0.6338 0.6338 0.6338 0.6125 0.5541 0.5541 0.5541 0.5906 0.5822 0.5541 0.5822 0.5541 0.5906 0.5906 0.5822 0.5906 0.5822 0.5541 0.5541 0.5541 0.5906 0.5822 0.5541 0.5822 0.6125 0.6338 0.6338 0.6338 0.5906 0.6125 0.5541 0.6338 0.5727 0.5541 0.5822 0.5541 0.5727 0.6338 0.6125 0.5727 0.5727 0.6125 0.5822 0.5541 0.5727 0.6338 0.5906 0.5727 0.5906 0.5541 0.5906 0.6125 0.6125 0.5822 0.5727 0.5822 0.6338 0.5727 0.5822 0.5822 0.5822 0.5906 0.5822 0.5727 0.6338 0.5727 0.6125 0.5906 0.5822 0.5906 0.5727 0.6125 0.5727 0.5822 0.6125 0.5822 0.5727 0.5541 0.6338 0.5906 0.5541 0.5727 0.5906 0.5727 0.5906 0.5727 0.5906 0.5541 0.6338 0.6338 0.5906 0.5906 0.5541 0.5822 0.5822 0.5727 0.5822 0.5822 0.6338 0.6125 0.5727 0.5727 0.5906 0.6338 0.5541 0.6125 0.6125 0.5822 0.5822 0.5541 0.6125 0.5727 0.5822 0.6125 0.5906 0.6125 0.5541 0.6125 0.5822 0.5727 0.5906 0.5541 0.6125 0.5541 0.5822 0.5727 0.5727 0.5541 0.5727 0.6125 0.5727 0.5727 0.6125 0.5822 0.5541 0.5541 0.5541 0.5727 0.5822 0.5822 0.6338 0.5727 0.5727 0.5727 0.5906 0.5906 0.5541 0.5822 0.5727 0.5822 0.5906 0.6338 0.5906 0.6338 0.5541 0.5727 0.6338 0.5727 0.5727 0.5906 0.5822 0.5822 0.6125 0.5541 0.5727 0.6338 0.6125 0.5906 0.5906 0.5906 0.5727 0.5727 0.5822 0.5727 0.5541 0.5541 0.6338 0.5541 0.5822 0.5541 0.6125 0.5541 0.5541 0.5727 0.5906 0.5727 0.5906 0.5541 0.6338 0.5822 0.5541 0.5541 0.6125 0.6125 0.6338 0.5727 0.5727 0.5822 0.5906 0.5727 0.6125 0.6125 0.5727 0.5541 0.6338 0.5822 0.6338 0.5906 0.5822 0.6125 0.6125 0.6125 0.6338 0.5906 0.5727 0.5906 0.5906 0.5541 0.5727 0.6125 0.5906 0.5822 0.6125 0.6338 0.5541 0.5727 0.5822 0.5906 0.6338 0.6125 0.6125 0.6125 0.5727 0.6338 0.6125 0.6125 0.5906 0.5906 0.5727 0.5541 0.5541 0.5822 0.5541 0.5541 0.5822 0.5822 0.5541 0.5541 0.5906 0.5541 0.5906 0.5727 0.6338 0.6338 0.5822 0.5541 0.6125 0.5541 0.6338 0.5727 0.5727 0.5727 0.5822 0.5727 0.6125 0.6338 0.6125 0.5822 0.5906 0.5541 0.5541 0.5906 0.5727 0.5822 0.5906 0.6338 0.6125 0.5541 0.5541 0.5822 0.5822 0.6338 0.6338 0.5727 0.5541 0.5541 0.5906 0.5541 0.6125 0.6125 0.6338 0.5727 0.5727 0.5727 0.6338 0.5541 0.5541 0.6125" HIT_INDICES="10138 10558 11250 11644 12030 12193 12655 12708 13478 14389 15907 16145 16671 16850 18558 19773 20246 20650 23132" ES_PROFILE="-0.0729 0.0098 0.0780 0.1464 0.2098 0.2753 0.3312 0.3935 0.4368 0.4722 0.4885 0.5255 0.5554 0.5903 0.5922 0.5986 0.6160 0.6338 0.6090" RANK_AT_ES="20650.0000" RANK_SCORE_AT_ES="0.7261"/>
  <DTG RANKED_LIST="fpkm.rnk" TEMPLATE="sample.cls" GENESET="gene_sets.gmt#RNA_LOCALIZATION_TO_CAJAL_BODY(GO:0090670)" ES="0.6338" NES="1.0724" NP="0.0000" FDR="0.3588" FWER="1.0000" RND_ES="0.6125 0.5822 0.5822 0.5906 0.5906 0.6338 0.5906 0.6338 0.5541 0.6338 0.6125 0.6338 0.6338 0.6338 0.5906 0.5541 0.5822 0.5822 0.5822 0.5727 0.5727 0.5822 0.6338 0.5822 0.5727 0.6338 0.6338 0.5727 0.5906 0.6338 0.5541 0.5906 0.6125 0.6338 0.6125 0.5727 0.6338 0.5906 0.5727 0.5727 0.5541 0.5541 0.5727 0.6338 0.5541 0.6338 0.5727 0.5822 0.6338 0.5541 0.6338 0.6125 0.5906 0.5727 0.5822 0.6338 0.6338 0.5727 0.5822 0.5906 0.5906 0.6338 0.5727 0.6125 0.5727 0.5906 0.6125 0.5822 0.5541 0.6125 0.5727 0.5906 0.5541 0.6338 0.6338 0.5822 0.6125 0.6125 0.5906 0.5906 0.5541 0.6338 0.5822 0.5822 0.5727 0.6125 0.5727 0.5727 0.5727 0.5541 0.6125 0.5906 0.6125 0.5906 0.5541 0.6338 0.5727 0.5822 0.6125 0.5541 0.5541 0.6338 0.5822 0.6125 0.5906 0.6125 0.5541 0.6338 0.5822 0.6125 0.6338 0.6125 0.6338 0.6338 0.6125 0.5906 0.5906 0.5822 0.5541 0.5727 0.5906 0.6338 0.6338 0.6338 0.6338 0.5541 0.5727 0.6338 0.5727 0.5906 0.6338 0.6125 0.5727 0.5727 0.5727 0.5727 0.5906 0.6125 0.6125 0.6338 0.5541 0.6338 0.6338 0.6125 0.5727 0.6338 0.6125 0.6338 0.5541 0.5541 0.5727 0.5541 0.5541 0.5906 0.6338 0.6125 0.5541 0.5906 0.5906 0.5727 0.6338 0.5541 0.5906 0.5822 0.5906 0.5906 0.6125 0.6125 0.6125 0.5727 0.5541 0.6338 0.5541 0.6338 0.5906 0.6338 0.5727 0.6338 0.5727 0.6338 0.5727 0.5727 0.5906 0.6338 0.5822 0.5727 0.5822 0.6338 0.6338 0.5541 0.5906 0.5727 0.6125 0.6125 0.5541 0.5727 0.5727 0.5906 0.5727 0.6125 0.5822 0.5822 0.5727 0.6125 0.5822 0.5727 0.5822 0.5727 0.5906 0.5727 0.5822 0.6338 0.5727 0.5822 0.5822 0.5541 0.5541 0.5541 0.6338 0.5727 0.6125 0.5906 0.6125 0.6125 0.5906 0.5541 0.5541 0.5541 0.6125 0.5822 0.5906 0.5727 0.5822 0.5822 0.6338 0.5727 0.6338 0.5906 0.6125 0.5906 0.5906 0.5906 0.6125 0.6338 0.5541 0.6338 0.5822 0.5822 0.5541 0.6125 0.5541 0.6338 0.5541 0.5541 0.5822 0.6338 0.5541 0.6338 0.6338 0.6125 0.5822 0.5906 0.5727 0.5727 0.5541 0.5541 0.5727 0.5541 0.5727 0.5727 0.5541 0.6125 0.6338 0.6125 0.5541 0.5541 0.6338 0.5541 0.5906 0.6125 0.6338 0.5727 0.5727 0.6338 0.5906 0.5906 0.5822 0.6125 0.5727 0.6338 0.5822 0.5822 0.6338 0.6125 0.6338 0.5822 0.5822 0.5822 0.6338 0.6338 0.5906 0.6338 0.5727 0.5822 0.5906 0.6338 0.6338 0.5906 0.5727 0.5822 0.6125 0.5727 0.6338 0.5541 0.6338 0.5906 0.5727 0.5822 0.6125 0.5822 0.5822 0.6125 0.5822 0.5906 0.5541 0.5906 0.5727 0.5822 0.5906 0.5822 0.6338 0.5822 0.5727 0.5727 0.6125 0.5822 0.6125 0.5822 0.5906 0.5727 0.6338 0.5727 0.5727 0.5906 0.5727 0.5822 0.5906 0.5822 0.5906 0.6125 0.5906 0.5727 0.5906 0.6125 0.6125 0.6125 0.5906 0.5822 0.6338 0.5727 0.6338 0.6338 0.6338 0.5822 0.5727 0.5822 0.5541 0.5906 0.6338 0.5822 0.6338 0.5541 0.5822 0.5822 0.6338 0.6338 0.5822 0.5727 0.5541 0.6338 0.5541 0.5906 0.5541 0.5822 0.5822 0.5822 0.5541 0.6338 0.5727 0.6125 0.6125 0.5906 0.5541 0.5541 0.5906 0.6338 0.6338 0.5906 0.5906 0.5906 0.5822 0.5541 0.6338 0.5727 0.5727 0.5822 0.5822 0.5822 0.5822 0.5822 0.6125 0.6338 0.5822 0.5822 0.5541 0.5541 0.6125 0.5822 0.5822 0.6338 0.5727 0.5541 0.6338 0.5822 0.5906 0.6125 0.5541 0.6125 0.5822 0.6338 0.5822 0.5541 0.6338 0.6125 0.6125 0.6338 0.6125 0.5727 0.5822 0.6125 0.5822 0.5906 0.5822 0.5822 0.6338 0.6338 0.5727 0.5822 0.5906 0.6125 0.5541 0.5906 0.6338 0.5822 0.6125 0.5906 0.5541 0.5906 0.5727 0.5727 0.5541 0.5906 0.5727 0.6338 0.5906 0.6338 0.5822 0.5727 0.6338 0.5541 0.5541 0.6338 0.5541 0.5727 0.5541 0.5727 0.6338 0.5822 0.5822 0.6338 0.6338 0.6125 0.5822 0.6338 0.5822 0.5727 0.5906 0.5822 0.6338 0.5727 0.6338 0.6338 0.5822 0.5822 0.5906 0.5541 0.5822 0.5822 0.6125 0.5541 0.5541 0.5906 0.5541 0.5541 0.6125 0.5541 0.5541 0.5727 0.6338 0.6338 0.5822 0.5541 0.5727 0.5822 0.5906 0.6338 0.6338 0.5541 0.6338 0.5906 0.6125 0.5727 0.6338 0.5727 0.6338 0.5541 0.5727 0.5822 0.6338 0.6338 0.6338 0.5822 0.5906 0.5906 0.5906 0.5541 0.5822 0.5906 0.5906 0.5906 0.5906 0.5906 0.6125 0.6125 0.5541 0.6125 0.6125 0.5727 0.5541 0.6125 0.6125 0.5906 0.6125 0.6338 0.5906 0.5822 0.5727 0.6125 0.6125 0.5541 0.5906 0.6338 0.5541 0.5541 0.5727 0.5541 0.5906 0.5822 0.5727 0.5822 0.5906 0.6338 0.5906 0.5822 0.5906 0.5906 0.6338 0.5822 0.6338 0.5822 0.6125 0.5822 0.5727 0.5727 0.5541 0.6125 0.6125 0.6338 0.5906 0.5822 0.5906 0.5727 0.5541 0.5906 0.5541 0.5727 0.5541 0.6125 0.5822 0.5906 0.6338 0.5727 0.5906 0.5906 0.6125 0.5727 0.5541 0.6338 0.5906 0.6338 0.5822 0.5727 0.5906 0.5541 0.6125 0.6338 0.5822 0.5906 0.5541 0.6125 0.5822 0.5906 0.6338 0.5822 0.5822 0.5541 0.6125 0.6125 0.6338 0.5727 0.5541 0.6125 0.6125 0.6125 0.5727 0.5822 0.5906 0.6125 0.5906 0.5906 0.5727 0.6125 0.6338 0.5541 0.6338 0.6338 0.6338 0.5822 0.5727 0.5906 0.5727 0.5541 0.6125 0.5727 0.5727 0.5822 0.5906 0.5541 0.5541 0.5822 0.6125 0.5541 0.6338 0.6338 0.6338 0.5822 0.5727 0.6338 0.5541 0.5906 0.6125 0.5906 0.5906 0.6338 0.5541 0.5727 0.5906 0.5727 0.6338 0.5727 0.5541 0.5906 0.5906 0.5906 0.5727 0.6338 0.5541 0.6338 0.6338 0.6338 0.5541 0.5906 0.5906 0.5541 0.6125 0.5906 0.5822 0.6338 0.5541 0.5906 0.5541 0.5727 0.6338 0.6338 0.6338 0.6125 0.5541 0.5541 0.5541 0.5906 0.5822 0.5541 0.5822 0.5541 0.5906 0.5906 0.5822 0.5906 0.5822 0.5541 0.5541 0.5541 0.5906 0.5822 0.5541 0.5822 0.6125 0.6338 0.6338 0.6338 0.5906 0.6125 0.5541 0.6338 0.5727 0.5541 0.5822 0.5541 0.5727 0.6338 0.6125 0.5727 0.5727 0.6125 0.5822 0.5541 0.5727 0.6338 0.5906 0.5727 0.5906 0.5541 0.5906 0.6125 0.6125 0.5822 0.5727 0.5822 0.6338 0.5727 0.5822 0.5822 0.5822 0.5906 0.5822 0.5727 0.6338 0.5727 0.6125 0.5906 0.5822 0.5906 0.5727 0.6125 0.5727 0.5822 0.6125 0.5822 0.5727 0.5541 0.6338 0.5906 0.5541 0.5727 0.5906 0.5727 0.5906 0.5727 0.5906 0.5541 0.6338 0.6338 0.5906 0.5906 0.5541 0.5822 0.5822 0.5727 0.5822 0.5822 0.6338 0.6125 0.5727 0.5727 0.5906 0.6338 0.5541 0.6125 0.6125 0.5822 0.5822 0.5541 0.6125 0.5727 0.5822 0.6125 0.5906 0.6125 0.5541 0.6125 0.5822 0.5727 0.5906 0.5541 0.6125 0.5541 0.5822 0.5727 0.5727 0.5541 0.5727 0.6125 0.5727 0.5727 0.6125 0.5822 0.5541 0.5541 0.5541 0.5727 0.5822 0.5822 0.6338 0.5727 0.5727 0.5727 0.5906 0.5906 0.5541 0.5822 0.5727 0.5822 0.5906 0.6338 0.5906 0.6338 0.5541 0.5727 0.6338 0.5727 0.5727 0.5906 0.5822 0.5822 0.6125 0.5541 0.5727 0.6338 0.6125 0.5906 0.5906 0.5906 0.5727 0.5727 0.5822 0.5727 0.5541 0.5541 0.6338 0.5541 0.5822 0.5541 0.6125 0.5541 0.5541 0.5727 0.5906 0.5727 0.5906 0.5541 0.6338 0.5822 0.5541 0.5541 0.6125 0.6125 0.6338 0.5727 0.5727 0.5822 0.5906 0.5727 0.6125 0.6125 0.5727 0.5541 0.6338 0.5822 0.6338 0.5906 0.5822 0.6125 0.6125 0.6125 0.6338 0.5906 0.5727 0.5906 0.5906 0.5541 0.5727 0.6125 0.5906 0.5822 0.6125 0.6338 0.5541 0.5727 0.5822 0.5906 0.6338 0.6125 0.6125 0.6125 0.5727 0.6338 0.6125 0.6125 0.5906 0.5906 0.5727 0.5541 0.5541 0.5822 0.5541 0.5541 0.5822 0.5822 0.5541 0.5541 0.5906 0.5541 0.5906 0.5727 0.6338 0.6338 0.5822 0.5541 0.6125 0.5541 0.6338 0.5727 0.5727 0.5727 0.5822 0.5727 0.6125 0.6338 0.6125 0.5822 0.5906 0.5541 0.5541 0.5906 0.5727 0.5822 0.5906 0.6338 0.6125 0.5541 0.5541 0.5822 0.5822 0.6338 0.6338 0.5727 0.5541 0.5541 0.5906 0.5541 0.6125 0.6125 0.6338 0.5727 0.5727 0.5727 0.6338 0.5541 0.5541 0.6125" HIT_INDICES="10138 10558 11250 11644 12030 12193 12655 12708 13478 14389 15907 16145 16671 16850 18558 19773 20246 20650 23132" ES_PROFILE="-0.0729 0.0098 0.0780 0.1464 0.2098 0.2753 0.3312 0.3935 0.4368 0.4722 0.4885 0.5255 0.5554 0.5903 0.5922 0.5986 0.6160 0.6338 0.6090" RANK_AT_ES="20650.0000" RANK_SCORE_AT_ES="0.7261"/>
  <DTG RANKED_LIST="fpkm.rnk" TEMPLATE="sample.cls" GENESET="gene_sets.gmt#TELOMERASE_RNA_LOCALIZATION(GO:0090672)" ES="0.6338" NES="1.0724" NP="0.0000" FDR="0.3587" FWER="1.0000" RND_ES="0.6125 0.5822 0.5822 0.5906 0.5906 0.6338 0.5906 0.6338 0.5541 0.6338 0.6125 0.6338 0.6338 0.6338 0.5906 0.5541 0.5822 0.5822 0.5822 0.5727 0.5727 0.5822 0.6338 0.5822 0.5727 0.6338 0.6338 0.5727 0.5906 0.6338 0.5541 0.5906 0.6125 0.6338 0.6125 0.5727 0.6338 0.5906 0.5727 0.5727 0.5541 0.5541 0.5727 0.6338 0.5541 0.6338 0.5727 0.5822 0.6338 0.5541 0.6338 0.6125 0.5906 0.5727 0.5822 0.6338 0.6338 0.5727 0.5822 0.5906 0.5906 0.6338 0.5727 0.6125 0.5727 0.5906 0.6125 0.5822 0.5541 0.6125 0.5727 0.5906 0.5541 0.6338 0.6338 0.5822 0.6125 0.6125 0.5906 0.5906 0.5541 0.6338 0.5822 0.5822 0.5727 0.6125 0.5727 0.5727 0.5727 0.5541 0.6125 0.5906 0.6125 0.5906 0.5541 0.6338 0.5727 0.5822 0.6125 0.5541 0.5541 0.6338 0.5822 0.6125 0.5906 0.6125 0.5541 0.6338 0.5822 0.6125 0.6338 0.6125 0.6338 0.6338 0.6125 0.5906 0.5906 0.5822 0.5541 0.5727 0.5906 0.6338 0.6338 0.6338 0.6338 0.5541 0.5727 0.6338 0.5727 0.5906 0.6338 0.6125 0.5727 0.5727 0.5727 0.5727 0.5906 0.6125 0.6125 0.6338 0.5541 0.6338 0.6338 0.6125 0.5727 0.6338 0.6125 0.6338 0.5541 0.5541 0.5727 0.5541 0.5541 0.5906 0.6338 0.6125 0.5541 0.5906 0.5906 0.5727 0.6338 0.5541 0.5906 0.5822 0.5906 0.5906 0.6125 0.6125 0.6125 0.5727 0.5541 0.6338 0.5541 0.6338 0.5906 0.6338 0.5727 0.6338 0.5727 0.6338 0.5727 0.5727 0.5906 0.6338 0.5822 0.5727 0.5822 0.6338 0.6338 0.5541 0.5906 0.5727 0.6125 0.6125 0.5541 0.5727 0.5727 0.5906 0.5727 0.6125 0.5822 0.5822 0.5727 0.6125 0.5822 0.5727 0.5822 0.5727 0.5906 0.5727 0.5822 0.6338 0.5727 0.5822 0.5822 0.5541 0.5541 0.5541 0.6338 0.5727 0.6125 0.5906 0.6125 0.6125 0.5906 0.5541 0.5541 0.5541 0.6125 0.5822 0.5906 0.5727 0.5822 0.5822 0.6338 0.5727 0.6338 0.5906 0.6125 0.5906 0.5906 0.5906 0.6125 0.6338 0.5541 0.6338 0.5822 0.5822 0.5541 0.6125 0.5541 0.6338 0.5541 0.5541 0.5822 0.6338 0.5541 0.6338 0.6338 0.6125 0.5822 0.5906 0.5727 0.5727 0.5541 0.5541 0.5727 0.5541 0.5727 0.5727 0.5541 0.6125 0.6338 0.6125 0.5541 0.5541 0.6338 0.5541 0.5906 0.6125 0.6338 0.5727 0.5727 0.6338 0.5906 0.5906 0.5822 0.6125 0.5727 0.6338 0.5822 0.5822 0.6338 0.6125 0.6338 0.5822 0.5822 0.5822 0.6338 0.6338 0.5906 0.6338 0.5727 0.5822 0.5906 0.6338 0.6338 0.5906 0.5727 0.5822 0.6125 0.5727 0.6338 0.5541 0.6338 0.5906 0.5727 0.5822 0.6125 0.5822 0.5822 0.6125 0.5822 0.5906 0.5541 0.5906 0.5727 0.5822 0.5906 0.5822 0.6338 0.5822 0.5727 0.5727 0.6125 0.5822 0.6125 0.5822 0.5906 0.5727 0.6338 0.5727 0.5727 0.5906 0.5727 0.5822 0.5906 0.5822 0.5906 0.6125 0.5906 0.5727 0.5906 0.6125 0.6125 0.6125 0.5906 0.5822 0.6338 0.5727 0.6338 0.6338 0.6338 0.5822 0.5727 0.5822 0.5541 0.5906 0.6338 0.5822 0.6338 0.5541 0.5822 0.5822 0.6338 0.6338 0.5822 0.5727 0.5541 0.6338 0.5541 0.5906 0.5541 0.5822 0.5822 0.5822 0.5541 0.6338 0.5727 0.6125 0.6125 0.5906 0.5541 0.5541 0.5906 0.6338 0.6338 0.5906 0.5906 0.5906 0.5822 0.5541 0.6338 0.5727 0.5727 0.5822 0.5822 0.5822 0.5822 0.5822 0.6125 0.6338 0.5822 0.5822 0.5541 0.5541 0.6125 0.5822 0.5822 0.6338 0.5727 0.5541 0.6338 0.5822 0.5906 0.6125 0.5541 0.6125 0.5822 0.6338 0.5822 0.5541 0.6338 0.6125 0.6125 0.6338 0.6125 0.5727 0.5822 0.6125 0.5822 0.5906 0.5822 0.5822 0.6338 0.6338 0.5727 0.5822 0.5906 0.6125 0.5541 0.5906 0.6338 0.5822 0.6125 0.5906 0.5541 0.5906 0.5727 0.5727 0.5541 0.5906 0.5727 0.6338 0.5906 0.6338 0.5822 0.5727 0.6338 0.5541 0.5541 0.6338 0.5541 0.5727 0.5541 0.5727 0.6338 0.5822 0.5822 0.6338 0.6338 0.6125 0.5822 0.6338 0.5822 0.5727 0.5906 0.5822 0.6338 0.5727 0.6338 0.6338 0.5822 0.5822 0.5906 0.5541 0.5822 0.5822 0.6125 0.5541 0.5541 0.5906 0.5541 0.5541 0.6125 0.5541 0.5541 0.5727 0.6338 0.6338 0.5822 0.5541 0.5727 0.5822 0.5906 0.6338 0.6338 0.5541 0.6338 0.5906 0.6125 0.5727 0.6338 0.5727 0.6338 0.5541 0.5727 0.5822 0.6338 0.6338 0.6338 0.5822 0.5906 0.5906 0.5906 0.5541 0.5822 0.5906 0.5906 0.5906 0.5906 0.5906 0.6125 0.6125 0.5541 0.6125 0.6125 0.5727 0.5541 0.6125 0.6125 0.5906 0.6125 0.6338 0.5906 0.5822 0.5727 0.6125 0.6125 0.5541 0.5906 0.6338 0.5541 0.5541 0.5727 0.5541 0.5906 0.5822 0.5727 0.5822 0.5906 0.6338 0.5906 0.5822 0.5906 0.5906 0.6338 0.5822 0.6338 0.5822 0.6125 0.5822 0.5727 0.5727 0.5541 0.6125 0.6125 0.6338 0.5906 0.5822 0.5906 0.5727 0.5541 0.5906 0.5541 0.5727 0.5541 0.6125 0.5822 0.5906 0.6338 0.5727 0.5906 0.5906 0.6125 0.5727 0.5541 0.6338 0.5906 0.6338 0.5822 0.5727 0.5906 0.5541 0.6125 0.6338 0.5822 0.5906 0.5541 0.6125 0.5822 0.5906 0.6338 0.5822 0.5822 0.5541 0.6125 0.6125 0.6338 0.5727 0.5541 0.6125 0.6125 0.6125 0.5727 0.5822 0.5906 0.6125 0.5906 0.5906 0.5727 0.6125 0.6338 0.5541 0.6338 0.6338 0.6338 0.5822 0.5727 0.5906 0.5727 0.5541 0.6125 0.5727 0.5727 0.5822 0.5906 0.5541 0.5541 0.5822 0.6125 0.5541 0.6338 0.6338 0.6338 0.5822 0.5727 0.6338 0.5541 0.5906 0.6125 0.5906 0.5906 0.6338 0.5541 0.5727 0.5906 0.5727 0.6338 0.5727 0.5541 0.5906 0.5906 0.5906 0.5727 0.6338 0.5541 0.6338 0.6338 0.6338 0.5541 0.5906 0.5906 0.5541 0.6125 0.5906 0.5822 0.6338 0.5541 0.5906 0.5541 0.5727 0.6338 0.6338 0.6338 0.6125 0.5541 0.5541 0.5541 0.5906 0.5822 0.5541 0.5822 0.5541 0.5906 0.5906 0.5822 0.5906 0.5822 0.5541 0.5541 0.5541 0.5906 0.5822 0.5541 0.5822 0.6125 0.6338 0.6338 0.6338 0.5906 0.6125 0.5541 0.6338 0.5727 0.5541 0.5822 0.5541 0.5727 0.6338 0.6125 0.5727 0.5727 0.6125 0.5822 0.5541 0.5727 0.6338 0.5906 0.5727 0.5906 0.5541 0.5906 0.6125 0.6125 0.5822 0.5727 0.5822 0.6338 0.5727 0.5822 0.5822 0.5822 0.5906 0.5822 0.5727 0.6338 0.5727 0.6125 0.5906 0.5822 0.5906 0.5727 0.6125 0.5727 0.5822 0.6125 0.5822 0.5727 0.5541 0.6338 0.5906 0.5541 0.5727 0.5906 0.5727 0.5906 0.5727 0.5906 0.5541 0.6338 0.6338 0.5906 0.5906 0.5541 0.5822 0.5822 0.5727 0.5822 0.5822 0.6338 0.6125 0.5727 0.5727 0.5906 0.6338 0.5541 0.6125 0.6125 0.5822 0.5822 0.5541 0.6125 0.5727 0.5822 0.6125 0.5906 0.6125 0.5541 0.6125 0.5822 0.5727 0.5906 0.5541 0.6125 0.5541 0.5822 0.5727 0.5727 0.5541 0.5727 0.6125 0.5727 0.5727 0.6125 0.5822 0.5541 0.5541 0.5541 0.5727 0.5822 0.5822 0.6338 0.5727 0.5727 0.5727 0.5906 0.5906 0.5541 0.5822 0.5727 0.5822 0.5906 0.6338 0.5906 0.6338 0.5541 0.5727 0.6338 0.5727 0.5727 0.5906 0.5822 0.5822 0.6125 0.5541 0.5727 0.6338 0.6125 0.5906 0.5906 0.5906 0.5727 0.5727 0.5822 0.5727 0.5541 0.5541 0.6338 0.5541 0.5822 0.5541 0.6125 0.5541 0.5541 0.5727 0.5906 0.5727 0.5906 0.5541 0.6338 0.5822 0.5541 0.5541 0.6125 0.6125 0.6338 0.5727 0.5727 0.5822 0.5906 0.5727 0.6125 0.6125 0.5727 0.5541 0.6338 0.5822 0.6338 0.5906 0.5822 0.6125 0.6125 0.6125 0.6338 0.5906 0.5727 0.5906 0.5906 0.5541 0.5727 0.6125 0.5906 0.5822 0.6125 0.6338 0.5541 0.5727 0.5822 0.5906 0.6338 0.6125 0.6125 0.6125 0.5727 0.6338 0.6125 0.6125 0.5906 0.5906 0.5727 0.5541 0.5541 0.5822 0.5541 0.5541 0.5822 0.5822 0.5541 0.5541 0.5906 0.5541 0.5906 0.5727 0.6338 0.6338 0.5822 0.5541 0.6125 0.5541 0.6338 0.5727 0.5727 0.5727 0.5822 0.5727 0.6125 0.6338 0.6125 0.5822 0.5906 0.5541 0.5541 0.5906 0.5727 0.5822 0.5906 0.6338 0.6125 0.5541 0.5541 0.5822 0.5822 0.6338 0.6338 0.5727 0.5541 0.5541 0.5906 0.5541 0.6125 0.6125 0.6338 0.5727 0.5727 0.5727 0.6338 0.5541 0.5541 0.6125" HIT_INDICES="10138 10558 11250 11644 12030 12193 12655 12708 13478 14389 15907 16145 16671 16850 18558 19773 20246 20650 23132" ES_PROFILE="-0.0729 0.0098 0.0780 0.1464 0.2098 0.2753 0.3312 0.3935 0.4368 0.4722 0.4885 0.5255 0.5554 0.5903 0.5922 0.5986 0.6160 0.6338 0.6090" RANK_AT_ES="20650.0000" RANK_SCORE_AT_ES="0.7261"/>
  <DTG RANKED_LIST="fpkm.rnk" TEMPLATE="sample.cls" GENESET="gene_sets.gmt#RNA_LOCALIZATION_TO_NUCLEUS(GO:0090685)" ES="0.6338" NES="1.0724" NP="0.0000" FDR="0.3586" FWER="1.0000" RND_ES="0.6125 0.5822 0.5822 0.5906 0.5906 0.6338 0.5906 0.6338 0.5541 0.6338 0.6125 0.6338 0.6338 0.6338 0.5906 0.5541 0.5822 0.5822 0.5822 0.5727 0.5727 0.5822 0.6338 0.5822 0.5727 0.6338 0.6338 0.5727 0.5906 0.6338 0.5541 0.5906 0.6125 0.6338 0.6125 0.5727 0.6338 0.5906 0.5727 0.5727 0.5541 0.5541 0.5727 0.6338 0.5541 0.6338 0.5727 0.5822 0.6338 0.5541 0.6338 0.6125 0.5906 0.5727 0.5822 0.6338 0.6338 0.5727 0.5822 0.5906 0.5906 0.6338 0.5727 0.6125 0.5727 0.5906 0.6125 0.5822 0.5541 0.6125 0.5727 0.5906 0.5541 0.6338 0.6338 0.5822 0.6125 0.6125 0.5906 0.5906 0.5541 0.6338 0.5822 0.5822 0.5727 0.6125 0.5727 0.5727 0.5727 0.5541 0.6125 0.5906 0.6125 0.5906 0.5541 0.6338 0.5727 0.5822 0.6125 0.5541 0.5541 0.6338 0.5822 0.6125 0.5906 0.6125 0.5541 0.6338 0.5822 0.6125 0.6338 0.6125 0.6338 0.6338 0.6125 0.5906 0.5906 0.5822 0.5541 0.5727 0.5906 0.6338 0.6338 0.6338 0.6338 0.5541 0.5727 0.6338 0.5727 0.5906 0.6338 0.6125 0.5727 0.5727 0.5727 0.5727 0.5906 0.6125 0.6125 0.6338 0.5541 0.6338 0.6338 0.6125 0.5727 0.6338 0.6125 0.6338 0.5541 0.5541 0.5727 0.5541 0.5541 0.5906 0.6338 0.6125 0.5541 0.5906 0.5906 0.5727 0.6338 0.5541 0.5906 0.5822 0.5906 0.5906 0.6125 0.6125 0.6125 0.5727 0.5541 0.6338 0.5541 0.6338 0.5906 0.6338 0.5727 0.6338 0.5727 0.6338 0.5727 0.5727 0.5906 0.6338 0.5822 0.5727 0.5822 0.6338 0.6338 0.5541 0.5906 0.5727 0.6125 0.6125 0.5541 0.5727 0.5727 0.5906 0.5727 0.6125 0.5822 0.5822 0.5727 0.6125 0.5822 0.5727 0.5822 0.5727 0.5906 0.5727 0.5822 0.6338 0.5727 0.5822 0.5822 0.5541 0.5541 0.5541 0.6338 0.5727 0.6125 0.5906 0.6125 0.6125 0.5906 0.5541 0.5541 0.5541 0.6125 0.5822 0.5906 0.5727 0.5822 0.5822 0.6338 0.5727 0.6338 0.5906 0.6125 0.5906 0.5906 0.5906 0.6125 0.6338 0.5541 0.6338 0.5822 0.5822 0.5541 0.6125 0.5541 0.6338 0.5541 0.5541 0.5822 0.6338 0.5541 0.6338 0.6338 0.6125 0.5822 0.5906 0.5727 0.5727 0.5541 0.5541 0.5727 0.5541 0.5727 0.5727 0.5541 0.6125 0.6338 0.6125 0.5541 0.5541 0.6338 0.5541 0.5906 0.6125 0.6338 0.5727 0.5727 0.6338 0.5906 0.5906 0.5822 0.6125 0.5727 0.6338 0.5822 0.5822 0.6338 0.6125 0.6338 0.5822 0.5822 0.5822 0.6338 0.6338 0.5906 0.6338 0.5727 0.5822 0.5906 0.6338 0.6338 0.5906 0.5727 0.5822 0.6125 0.5727 0.6338 0.5541 0.6338 0.5906 0.5727 0.5822 0.6125 0.5822 0.5822 0.6125 0.5822 0.5906 0.5541 0.5906 0.5727 0.5822 0.5906 0.5822 0.6338 0.5822 0.5727 0.5727 0.6125 0.5822 0.6125 0.5822 0.5906 0.5727 0.6338 0.5727 0.5727 0.5906 0.5727 0.5822 0.5906 0.5822 0.5906 0.6125 0.5906 0.5727 0.5906 0.6125 0.6125 0.6125 0.5906 0.5822 0.6338 0.5727 0.6338 0.6338 0.6338 0.5822 0.5727 0.5822 0.5541 0.5906 0.6338 0.5822 0.6338 0.5541 0.5822 0.5822 0.6338 0.6338 0.5822 0.5727 0.5541 0.6338 0.5541 0.5906 0.5541 0.5822 0.5822 0.5822 0.5541 0.6338 0.5727 0.6125 0.6125 0.5906 0.5541 0.5541 0.5906 0.6338 0.6338 0.5906 0.5906 0.5906 0.5822 0.5541 0.6338 0.5727 0.5727 0.5822 0.5822 0.5822 0.5822 0.5822 0.6125 0.6338 0.5822 0.5822 0.5541 0.5541 0.6125 0.5822 0.5822 0.6338 0.5727 0.5541 0.6338 0.5822 0.5906 0.6125 0.5541 0.6125 0.5822 0.6338 0.5822 0.5541 0.6338 0.6125 0.6125 0.6338 0.6125 0.5727 0.5822 0.6125 0.5822 0.5906 0.5822 0.5822 0.6338 0.6338 0.5727 0.5822 0.5906 0.6125 0.5541 0.5906 0.6338 0.5822 0.6125 0.5906 0.5541 0.5906 0.5727 0.5727 0.5541 0.5906 0.5727 0.6338 0.5906 0.6338 0.5822 0.5727 0.6338 0.5541 0.5541 0.6338 0.5541 0.5727 0.5541 0.5727 0.6338 0.5822 0.5822 0.6338 0.6338 0.6125 0.5822 0.6338 0.5822 0.5727 0.5906 0.5822 0.6338 0.5727 0.6338 0.6338 0.5822 0.5822 0.5906 0.5541 0.5822 0.5822 0.6125 0.5541 0.5541 0.5906 0.5541 0.5541 0.6125 0.5541 0.5541 0.5727 0.6338 0.6338 0.5822 0.5541 0.5727 0.5822 0.5906 0.6338 0.6338 0.5541 0.6338 0.5906 0.6125 0.5727 0.6338 0.5727 0.6338 0.5541 0.5727 0.5822 0.6338 0.6338 0.6338 0.5822 0.5906 0.5906 0.5906 0.5541 0.5822 0.5906 0.5906 0.5906 0.5906 0.5906 0.6125 0.6125 0.5541 0.6125 0.6125 0.5727 0.5541 0.6125 0.6125 0.5906 0.6125 0.6338 0.5906 0.5822 0.5727 0.6125 0.6125 0.5541 0.5906 0.6338 0.5541 0.5541 0.5727 0.5541 0.5906 0.5822 0.5727 0.5822 0.5906 0.6338 0.5906 0.5822 0.5906 0.5906 0.6338 0.5822 0.6338 0.5822 0.6125 0.5822 0.5727 0.5727 0.5541 0.6125 0.6125 0.6338 0.5906 0.5822 0.5906 0.5727 0.5541 0.5906 0.5541 0.5727 0.5541 0.6125 0.5822 0.5906 0.6338 0.5727 0.5906 0.5906 0.6125 0.5727 0.5541 0.6338 0.5906 0.6338 0.5822 0.5727 0.5906 0.5541 0.6125 0.6338 0.5822 0.5906 0.5541 0.6125 0.5822 0.5906 0.6338 0.5822 0.5822 0.5541 0.6125 0.6125 0.6338 0.5727 0.5541 0.6125 0.6125 0.6125 0.5727 0.5822 0.5906 0.6125 0.5906 0.5906 0.5727 0.6125 0.6338 0.5541 0.6338 0.6338 0.6338 0.5822 0.5727 0.5906 0.5727 0.5541 0.6125 0.5727 0.5727 0.5822 0.5906 0.5541 0.5541 0.5822 0.6125 0.5541 0.6338 0.6338 0.6338 0.5822 0.5727 0.6338 0.5541 0.5906 0.6125 0.5906 0.5906 0.6338 0.5541 0.5727 0.5906 0.5727 0.6338 0.5727 0.5541 0.5906 0.5906 0.5906 0.5727 0.6338 0.5541 0.6338 0.6338 0.6338 0.5541 0.5906 0.5906 0.5541 0.6125 0.5906 0.5822 0.6338 0.5541 0.5906 0.5541 0.5727 0.6338 0.6338 0.6338 0.6125 0.5541 0.5541 0.5541 0.5906 0.5822 0.5541 0.5822 0.5541 0.5906 0.5906 0.5822 0.5906 0.5822 0.5541 0.5541 0.5541 0.5906 0.5822 0.5541 0.5822 0.6125 0.6338 0.6338 0.6338 0.5906 0.6125 0.5541 0.6338 0.5727 0.5541 0.5822 0.5541 0.5727 0.6338 0.6125 0.5727 0.5727 0.6125 0.5822 0.5541 0.5727 0.6338 0.5906 0.5727 0.5906 0.5541 0.5906 0.6125 0.6125 0.5822 0.5727 0.5822 0.6338 0.5727 0.5822 0.5822 0.5822 0.5906 0.5822 0.5727 0.6338 0.5727 0.6125 0.5906 0.5822 0.5906 0.5727 0.6125 0.5727 0.5822 0.6125 0.5822 0.5727 0.5541 0.6338 0.5906 0.5541 0.5727 0.5906 0.5727 0.5906 0.5727 0.5906 0.5541 0.6338 0.6338 0.5906 0.5906 0.5541 0.5822 0.5822 0.5727 0.5822 0.5822 0.6338 0.6125 0.5727 0.5727 0.5906 0.6338 0.5541 0.6125 0.6125 0.5822 0.5822 0.5541 0.6125 0.5727 0.5822 0.6125 0.5906 0.6125 0.5541 0.6125 0.5822 0.5727 0.5906 0.5541 0.6125 0.5541 0.5822 0.5727 0.5727 0.5541 0.5727 0.6125 0.5727 0.5727 0.6125 0.5822 0.5541 0.5541 0.5541 0.5727 0.5822 0.5822 0.6338 0.5727 0.5727 0.5727 0.5906 0.5906 0.5541 0.5822 0.5727 0.5822 0.5906 0.6338 0.5906 0.6338 0.5541 0.5727 0.6338 0.5727 0.5727 0.5906 0.5822 0.5822 0.6125 0.5541 0.5727 0.6338 0.6125 0.5906 0.5906 0.5906 0.5727 0.5727 0.5822 0.5727 0.5541 0.5541 0.6338 0.5541 0.5822 0.5541 0.6125 0.5541 0.5541 0.5727 0.5906 0.5727 0.5906 0.5541 0.6338 0.5822 0.5541 0.5541 0.6125 0.6125 0.6338 0.5727 0.5727 0.5822 0.5906 0.5727 0.6125 0.6125 0.5727 0.5541 0.6338 0.5822 0.6338 0.5906 0.5822 0.6125 0.6125 0.6125 0.6338 0.5906 0.5727 0.5906 0.5906 0.5541 0.5727 0.6125 0.5906 0.5822 0.6125 0.6338 0.5541 0.5727 0.5822 0.5906 0.6338 0.6125 0.6125 0.6125 0.5727 0.6338 0.6125 0.6125 0.5906 0.5906 0.5727 0.5541 0.5541 0.5822 0.5541 0.5541 0.5822 0.5822 0.5541 0.5541 0.5906 0.5541 0.5906 0.5727 0.6338 0.6338 0.5822 0.5541 0.6125 0.5541 0.6338 0.5727 0.5727 0.5727 0.5822 0.5727 0.6125 0.6338 0.6125 0.5822 0.5906 0.5541 0.5541 0.5906 0.5727 0.5822 0.5906 0.6338 0.6125 0.5541 0.5541 0.5822 0.5822 0.6338 0.6338 0.5727 0.5541 0.5541 0.5906 0.5541 0.6125 0.6125 0.6338 0.5727 0.5727 0.5727 0.6338 0.5541 0.5541 0.6125" HIT_INDICES="10138 10558 11250 11644 12030 12193 12655 12708 13478 14389 15907 16145 16671 16850 18558 19773 20246 20650 23132" ES_PROFILE="-0.0729 0.0098 0.0780 0.1464 0.2098 0.2753 0.3312 0.3935 0.4368 0.4722 0.4885 0.5255 0.5554 0.5903 0.5922 0.5986 0.6160 0.6338 0.6090" RANK_AT_ES="20650.0000" RANK_SCORE_AT_ES="0.7261"/>
  <DTG RANKED_LIST="fpkm.rnk" TEMPLATE="sample.cls" GENESET="gene_sets.gmt#RNA_SPLICING__VIA_TRANSESTERIFICATION_REACTIONS_WITH_BULGED_ADENOSINE_AS_NUCLEOPHILE(GO:0000377)" ES="0.6120" NES="1.0724" NP="0.1410" FDR="0.3588" FWER="1.0000" RND_ES="0.6545 0.5364 0.5364 0.5519 0.5519 0.6120 0.5519 0.6120 0.5446 0.6120 0.6545 0.6120 0.6120 0.6120 0.5519 0.5446 0.5364 0.5364 0.5364 0.5349 0.5349 0.5364 0.6120 0.5364 0.5349 0.6120 0.6120 0.5349 0.5519 0.6120 0.5446 0.5519 0.6545 0.6120 0.6545 0.5349 0.6120 0.5519 0.5349 0.5349 0.5446 0.5446 0.5349 0.6120 0.5446 0.6120 0.5349 0.5364 0.6120 0.5446 0.6120 0.6545 0.5519 0.5349 0.5364 0.6120 0.6120 0.5349 0.5364 0.5519 0.5519 0.6120 0.5349 0.6545 0.5349 0.5519 0.6545 0.5364 0.5446 0.6545 0.5349 0.5519 0.5446 0.6120 0.6120 0.5364 0.6545 0.6545 0.5519 0.5519 0.5446 0.6120 0.5364 0.5364 0.5349 0.6545 0.5349 0.5349 0.5349 0.5446 0.6545 0.5519 0.6545 0.5519 0.5446 0.6120 0.5349 0.5364 0.6545 0.5446 0.5446 0.6120 0.5364 0.6545 0.5519 0.6545 0.5446 0.6120 0.5364 0.6545 0.6120 0.6545 0.6120 0.6120 0.6545 0.5519 0.5519 0.5364 0.5446 0.5349 0.5519 0.6120 0.6120 0.6120 0.6120 0.5446 0.5349 0.6120 0.5349 0.5519 0.6120 0.6545 0.5349 0.5349 0.5349 0.5349 0.5519 0.6545 0.6545 0.6120 0.5446 0.6120 0.6120 0.6545 0.5349 0.6120 0.6545 0.6120 0.5446 0.5446 0.5349 0.5446 0.5446 0.5519 0.6120 0.6545 0.5446 0.5519 0.5519 0.5349 0.6120 0.5446 0.5519 0.5364 0.5519 0.5519 0.6545 0.6545 0.6545 0.5349 0.5446 0.6120 0.5446 0.6120 0.5519 0.6120 0.5349 0.6120 0.5349 0.6120 0.5349 0.5349 0.5519 0.6120 0.5364 0.5349 0.5364 0.6120 0.6120 0.5446 0.5519 0.5349 0.6545 0.6545 0.5446 0.5349 0.5349 0.5519 0.5349 0.6545 0.5364 0.5364 0.5349 0.6545 0.5364 0.5349 0.5364 0.5349 0.5519 0.5349 0.5364 0.6120 0.5349 0.5364 0.5364 0.5446 0.5446 0.5446 0.6120 0.5349 0.6545 0.5519 0.6545 0.6545 0.5519 0.5446 0.5446 0.5446 0.6545 0.5364 0.5519 0.5349 0.5364 0.5364 0.6120 0.5349 0.6120 0.5519 0.6545 0.5519 0.5519 0.5519 0.6545 0.6120 0.5446 0.6120 0.5364 0.5364 0.5446 0.6545 0.5446 0.6120 0.5446 0.5446 0.5364 0.6120 0.5446 0.6120 0.6120 0.6545 0.5364 0.5519 0.5349 0.5349 0.5446 0.5446 0.5349 0.5446 0.5349 0.5349 0.5446 0.6545 0.6120 0.6545 0.5446 0.5446 0.6120 0.5446 0.5519 0.6545 0.6120 0.5349 0.5349 0.6120 0.5519 0.5519 0.5364 0.6545 0.5349 0.6120 0.5364 0.5364 0.6120 0.6545 0.6120 0.5364 0.5364 0.5364 0.6120 0.6120 0.5519 0.6120 0.5349 0.5364 0.5519 0.6120 0.6120 0.5519 0.5349 0.5364 0.6545 0.5349 0.6120 0.5446 0.6120 0.5519 0.5349 0.5364 0.6545 0.5364 0.5364 0.6545 0.5364 0.5519 0.5446 0.5519 0.5349 0.5364 0.5519 0.5364 0.6120 0.5364 0.5349 0.5349 0.6545 0.5364 0.6545 0.5364 0.5519 0.5349 0.6120 0.5349 0.5349 0.5519 0.5349 0.5364 0.5519 0.5364 0.5519 0.6545 0.5519 0.5349 0.5519 0.6545 0.6545 0.6545 0.5519 0.5364 0.6120 0.5349 0.6120 0.6120 0.6120 0.5364 0.5349 0.5364 0.5446 0.5519 0.6120 0.5364 0.6120 0.5446 0.5364 0.5364 0.6120 0.6120 0.5364 0.5349 0.5446 0.6120 0.5446 0.5519 0.5446 0.5364 0.5364 0.5364 0.5446 0.6120 0.5349 0.6545 0.6545 0.5519 0.5446 0.5446 0.5519 0.6120 0.6120 0.5519 0.5519 0.5519 0.5364 0.5446 0.6120 0.5349 0.5349 0.5364 0.5364 0.5364 0.5364 0.5364 0.6545 0.6120 0.5364 0.5364 0.5446 0.5446 0.6545 0.5364 0.5364 0.6120 0.5349 0.5446 0.6120 0.5364 0.5519 0.6545 0.5446 0.6545 0.5364 0.6120 0.5364 0.5446 0.6120 0.6545 0.6545 0.6120 0.6545 0.5349 0.5364 0.6545 0.5364 0.5519 0.5364 0.5364 0.6120 0.6120 0.5349 0.5364 0.5519 0.6545 0.5446 0.5519 0.6120 0.5364 0.6545 0.5519 0.5446 0.5519 0.5349 0.5349 0.5446 0.5519 0.5349 0.6120 0.5519 0.6120 0.5364 0.5349 0.6120 0.5446 0.5446 0.6120 0.5446 0.5349 0.5446 0.5349 0.6120 0.5364 0.5364 0.6120 0.6120 0.6545 0.5364 0.6120 0.5364 0.5349 0.5519 0.5364 0.6120 0.5349 0.6120 0.6120 0.5364 0.5364 0.5519 0.5446 0.5364 0.5364 0.6545 0.5446 0.5446 0.5519 0.5446 0.5446 0.6545 0.5446 0.5446 0.5349 0.6120 0.6120 0.5364 0.5446 0.5349 0.5364 0.5519 0.6120 0.6120 0.5446 0.6120 0.5519 0.6545 0.5349 0.6120 0.5349 0.6120 0.5446 0.5349 0.5364 0.6120 0.6120 0.6120 0.5364 0.5519 0.5519 0.5519 0.5446 0.5364 0.5519 0.5519 0.5519 0.5519 0.5519 0.6545 0.6545 0.5446 0.6545 0.6545 0.5349 0.5446 0.6545 0.6545 0.5519 0.6545 0.6120 0.5519 0.5364 0.5349 0.6545 0.6545 0.5446 0.5519 0.6120 0.5446 0.5446 0.5349 0.5446 0.5519 0.5364 0.5349 0.5364 0.5519 0.6120 0.5519 0.5364 0.5519 0.5519 0.6120 0.5364 0.6120 0.5364 0.6545 0.5364 0.5349 0.5349 0.5446 0.6545 0.6545 0.6120 0.5519 0.5364 0.5519 0.5349 0.5446 0.5519 0.5446 0.5349 0.5446 0.6545 0.5364 0.5519 0.6120 0.5349 0.5519 0.5519 0.6545 0.5349 0.5446 0.6120 0.5519 0.6120 0.5364 0.5349 0.5519 0.5446 0.6545 0.6120 0.5364 0.5519 0.5446 0.6545 0.5364 0.5519 0.6120 0.5364 0.5364 0.5446 0.6545 0.6545 0.6120 0.5349 0.5446 0.6545 0.6545 0.6545 0.5349 0.5364 0.5519 0.6545 0.5519 0.5519 0.5349 0.6545 0.6120 0.5446 0.6120 0.6120 0.6120 0.5364 0.5349 0.5519 0.5349 0.5446 0.6545 0.5349 0.5349 0.5364 0.5519 0.5446 0.5446 0.5364 0.6545 0.5446 0.6120 0.6120 0.6120 0.5364 0.5349 0.6120 0.5446 0.5519 0.6545 0.5519 0.5519 0.6120 0.5446 0.5349 0.5519 0.5349 0.6120 0.5349 0.5446 0.5519 0.5519 0.5519 0.5349 0.6120 0.5446 0.6120 0.6120 0.6120 0.5446 0.5519 0.5519 0.5446 0.6545 0.5519 0.5364 0.6120 0.5446 0.5519 0.5446 0.5349 0.6120 0.6120 0.6120 0.6545 0.5446 0.5446 0.5446 0.5519 0.5364 0.5446 0.5364 0.5446 0.5519 0.5519 0.5364 0.5519 0.5364 0.5446 0.5446 0.5446 0.5519 0.5364 0.5446 0.5364 0.6545 0.6120 0.6120 0.6120 0.5519 0.6545 0.5446 0.6120 0.5349 0.5446 0.5364 0.5446 0.5349 0.6120 0.6545 0.5349 0.5349 0.6545 0.5364 0.5446 0.5349 0.6120 0.5519 0.5349 0.5519 0.5446 0.5519 0.6545 0.6545 0.5364 0.5349 0.5364 0.6120 0.5349 0.5364 0.5364 0.5364 0.5519 0.5364 0.5349 0.6120 0.5349 0.6545 0.5519 0.5364 0.5519 0.5349 0.6545 0.5349 0.5364 0.6545 0.5364 0.5349 0.5446 0.6120 0.5519 0.5446 0.5349 0.5519 0.5349 0.5519 0.5349 0.5519 0.5446 0.6120 0.6120 0.5519 0.5519 0.5446 0.5364 0.5364 0.5349 0.5364 0.5364 0.6120 0.6545 0.5349 0.5349 0.5519 0.6120 0.5446 0.6545 0.6545 0.5364 0.5364 0.5446 0.6545 0.5349 0.5364 0.6545 0.5519 0.6545 0.5446 0.6545 0.5364 0.5349 0.5519 0.5446 0.6545 0.5446 0.5364 0.5349 0.5349 0.5446 0.5349 0.6545 0.5349 0.5349 0.6545 0.5364 0.5446 0.5446 0.5446 0.5349 0.5364 0.5364 0.6120 0.5349 0.5349 0.5349 0.5519 0.5519 0.5446 0.5364 0.5349 0.5364 0.5519 0.6120 0.5519 0.6120 0.5446 0.5349 0.6120 0.5349 0.5349 0.5519 0.5364 0.5364 0.6545 0.5446 0.5349 0.6120 0.6545 0.5519 0.5519 0.5519 0.5349 0.5349 0.5364 0.5349 0.5446 0.5446 0.6120 0.5446 0.5364 0.5446 0.6545 0.5446 0.5446 0.5349 0.5519 0.5349 0.5519 0.5446 0.6120 0.5364 0.5446 0.5446 0.6545 0.6545 0.6120 0.5349 0.5349 0.5364 0.5519 0.5349 0.6545 0.6545 0.5349 0.5446 0.6120 0.5364 0.6120 0.5519 0.5364 0.6545 0.6545 0.6545 0.6120 0.5519 0.5349 0.5519 0.5519 0.5446 0.5349 0.6545 0.5519 0.5364 0.6545 0.6120 0.5446 0.5349 0.5364 0.5519 0.6120 0.6545 0.6545 0.6545 0.5349 0.6120 0.6545 0.6545 0.5519 0.5519 0.5349 0.5446 0.5446 0.5364 0.5446 0.5446 0.5364 0.5364 0.5446 0.5446 0.5519 0.5446 0.5519 0.5349 0.6120 0.6120 0.5364 0.5446 0.6545 0.5446 0.6120 0.5349 0.5349 0.5349 0.5364 0.5349 0.6545 0.6120 0.6545 0.5364 0.5519 0.5446 0.5446 0.5519 0.5349 0.5364 0.5519 0.6120 0.6545 0.5446 0.5446 0.5364 0.5364 0.6120 0.6120 0.5349 0.5446 0.5446 0.5519 0.5446 0.6545 0.6545 0.6120 0.5349 0.5349 0.5349 0.6120 0.5446 0.5446 0.6545" HIT_INDICES="792 1148 3457 3998 4123 4790 5724 5992 6367 6721 7032 7232 7626 7686 7693 7953 8033 8071 8236 8346 8476 8610 8728 8761 8904 9105 9126 9180 9246 9383 9581 9609 9718 9726 9766 9770 9886 9921 9934 9969 9997 10006 10019 10025 10113 10284 10335 10358 10389 10445 10485 10497 10523 10636 10665 10717 10735 10750 10827 10838 11119 11140 11255 11371 11384 11482 11485 11512 11569 11571 11586 11682 11765 11767 11802 11806 11839 11855 11873 11897 11939 11952 12037 12048 12069 12126 12250 12360 12368 12371 12376 12389 12420 12428 12449 12464 12465 12629 12647 12685 12691 12696 12927 12968 13012 13022 13043 13133 13169 13192 13240 13267 13284 13347 13379 13416 13422 13431 13465 13512 13548 13549 13562 13647 13738 13803 13826 13837 13904 13960 13996 14037 14151 14200 14224 14238 14285 14304 14364 14373 14375 14575 14647 14702 14749 14788 14814 14842 14861 14870 15011 15056 15115 15135 15144 15195 15289 15297 15504 15523 15528 15574 15597 15774 15818 15831 15845 15940 15947 15952 16015 16036 16045 16197 16217 16269 16307 16311 16370 16375 16390 16435 16602 16614 16628 16714 16782 16797 16843 17107 17154 17167 17198 17217 17258 17325 17375 17401 17443 17471 17487 17511 17520 17545 17560 17577 17624 17646 17700 17773 17781 17789 17972 18017 18018 18118 18133 18211 18285 18428 18434 18490 18535 18652 18871 19011 19113 19233 19236 19278 19650 19737 19808 19840 19922 20007 20042 20046 20082 20168 20226 20238 20274 20302 20303 20315 20318 20582 20768 20904 20916 20930 20933 20962 21032 21045 21067 21281 21332 21347 21384 21524 21536 21544 21578 21751 21791 21830 21835 21858 21956 22036 22162 22286 22367 22418 22749 22783 22806 22942 23078 23090 23195 23254 23378 23606 23662 23780 24111 24161 24248 24402 24461 24479 24504 24644 25042 25354 25408 25613 25777 25784 25926 26015 26123 26371 26533 27982 27988 28154 29659 30339 31134 31907 33056 35695 38764 41064 42835 43028 43352 44670 48760 50263 53914 56917 58912" ES_PROFILE="-0.0135 -0.0195 -0.0587 -0.0679 -0.0700 -0.0813 -0.0971 0.0929 0.1279 0.1444 0.1557 0.1661 0.1697 0.1788 0.1887 0.1930 0.2000 0.2076 0.2126 0.2181 0.2230 0.2274 0.2319 0.2377 0.2413 0.2437 0.2491 0.2538 0.2582 0.2612 0.2628 0.2673 0.2703 0.2749 0.2790 0.2837 0.2864 0.2904 0.2948 0.2987 0.3028 0.3072 0.3115 0.3159 0.3188 0.3202 0.3235 0.3273 0.3309 0.3341 0.3375 0.3413 0.3449 0.3470 0.3504 0.3534 0.3570 0.3607 0.3632 0.3668 0.3657 0.3689 0.3705 0.3721 0.3754 0.3771 0.3805 0.3835 0.3860 0.3893 0.3925 0.3942 0.3960 0.3993 0.4020 0.4051 0.4078 0.4108 0.4137 0.4165 0.4190 0.4219 0.4236 0.4265 0.4293 0.4314 0.4323 0.4334 0.4363 0.4392 0.4421 0.4448 0.4473 0.4501 0.4526 0.4553 0.4582 0.4583 0.4608 0.4630 0.4658 0.4685 0.4673 0.4693 0.4713 0.4738 0.4762 0.4773 0.4793 0.4815 0.4833 0.4855 0.4878 0.4893 0.4913 0.4932 0.4957 0.4981 0.5000 0.5017 0.5036 0.5061 0.5084 0.5094 0.5103 0.5117 0.5137 0.5160 0.5172 0.5187 0.5204 0.5221 0.5225 0.5240 0.5260 0.5281 0.5296 0.5315 0.5328 0.5349 0.5372 0.5360 0.5370 0.5383 0.5396 0.5412 0.5429 0.5446 0.5464 0.5484 0.5481 0.5494 0.5505 0.5522 0.5541 0.5553 0.5558 0.5576 0.5561 0.5578 0.5596 0.5608 0.5624 0.5613 0.5625 0.5641 0.5658 0.5661 0.5678 0.5696 0.5704 0.5719 0.5737 0.5729 0.5744 0.5753 0.5765 0.5782 0.5790 0.5807 0.5822 0.5833 0.5822 0.5837 0.5852 0.5855 0.5861 0.5875 0.5884 0.5856 0.5865 0.5879 0.5890 0.5903 0.5912 0.5917 0.5924 0.5936 0.5945 0.5956 0.5969 0.5980 0.5995 0.6006 0.6019 0.6032 0.6039 0.6051 0.6057 0.6060 0.6074 0.6088 0.6072 0.6079 0.6094 0.6091 0.6103 0.6105 0.6106 0.6096 0.6109 0.6114 0.6120 0.6114 0.6090 0.6079 0.6075 0.6067 0.6079 0.6085 0.6034 0.6031 0.6031 0.6038 0.6036 0.6033 0.6039 0.6050 0.6056 0.6053 0.6054 0.6064 0.6069 0.6076 0.6087 0.6096 0.6107 0.6074 0.6053 0.6040 0.6049 0.6057 0.6067 0.6073 0.6072 0.6080 0.6087 0.6060 0.6062 0.6069 0.6073 0.6059 0.6067 0.6075 0.6079 0.6059 0.6062 0.6065 0.6073 0.6079 0.6071 0.6067 0.6054 0.6042 0.6037 0.6037 0.5989 0.5992 0.5996 0.5981 0.5966 0.5971 0.5961 0.5959 0.5945 0.5914 0.5912 0.5899 0.5849 0.5847 0.5839 0.5819 0.5815 0.5818 0.5820 0.5803 0.5741 0.5693 0.5689 0.5659 0.5636 0.5639 0.5620 0.5609 0.5595 0.5557 0.5533 0.5289 0.5290 0.5263 0.5008 0.4892 0.4757 0.4626 0.4431 0.3982 0.3461 0.3070 0.2769 0.2737 0.2682 0.2458 0.1763 0.1508 0.0887 0.0377 0.0038" RANK_AT_ES="18535.0000" RANK_SCORE_AT_ES="0.9123"/>
  <DTG RANKED_LIST="fpkm.rnk" TEMPLATE="sample.cls" GENESET="gene_sets.gmt#MRNA_SPLICING__VIA_SPLICEOSOME(GO:0000398)" ES="0.6120" NES="1.0724" NP="0.1410" FDR="0.3587" FWER="1.0000" RND_ES="0.6545 0.5364 0.5364 0.5519 0.5519 0.6120 0.5519 0.6120 0.5446 0.6120 0.6545 0.6120 0.6120 0.6120 0.5519 0.5446 0.5364 0.5364 0.5364 0.5349 0.5349 0.5364 0.6120 0.5364 0.5349 0.6120 0.6120 0.5349 0.5519 0.6120 0.5446 0.5519 0.6545 0.6120 0.6545 0.5349 0.6120 0.5519 0.5349 0.5349 0.5446 0.5446 0.5349 0.6120 0.5446 0.6120 0.5349 0.5364 0.6120 0.5446 0.6120 0.6545 0.5519 0.5349 0.5364 0.6120 0.6120 0.5349 0.5364 0.5519 0.5519 0.6120 0.5349 0.6545 0.5349 0.5519 0.6545 0.5364 0.5446 0.6545 0.5349 0.5519 0.5446 0.6120 0.6120 0.5364 0.6545 0.6545 0.5519 0.5519 0.5446 0.6120 0.5364 0.5364 0.5349 0.6545 0.5349 0.5349 0.5349 0.5446 0.6545 0.5519 0.6545 0.5519 0.5446 0.6120 0.5349 0.5364 0.6545 0.5446 0.5446 0.6120 0.5364 0.6545 0.5519 0.6545 0.5446 0.6120 0.5364 0.6545 0.6120 0.6545 0.6120 0.6120 0.6545 0.5519 0.5519 0.5364 0.5446 0.5349 0.5519 0.6120 0.6120 0.6120 0.6120 0.5446 0.5349 0.6120 0.5349 0.5519 0.6120 0.6545 0.5349 0.5349 0.5349 0.5349 0.5519 0.6545 0.6545 0.6120 0.5446 0.6120 0.6120 0.6545 0.5349 0.6120 0.6545 0.6120 0.5446 0.5446 0.5349 0.5446 0.5446 0.5519 0.6120 0.6545 0.5446 0.5519 0.5519 0.5349 0.6120 0.5446 0.5519 0.5364 0.5519 0.5519 0.6545 0.6545 0.6545 0.5349 0.5446 0.6120 0.5446 0.6120 0.5519 0.6120 0.5349 0.6120 0.5349 0.6120 0.5349 0.5349 0.5519 0.6120 0.5364 0.5349 0.5364 0.6120 0.6120 0.5446 0.5519 0.5349 0.6545 0.6545 0.5446 0.5349 0.5349 0.5519 0.5349 0.6545 0.5364 0.5364 0.5349 0.6545 0.5364 0.5349 0.5364 0.5349 0.5519 0.5349 0.5364 0.6120 0.5349 0.5364 0.5364 0.5446 0.5446 0.5446 0.6120 0.5349 0.6545 0.5519 0.6545 0.6545 0.5519 0.5446 0.5446 0.5446 0.6545 0.5364 0.5519 0.5349 0.5364 0.5364 0.6120 0.5349 0.6120 0.5519 0.6545 0.5519 0.5519 0.5519 0.6545 0.6120 0.5446 0.6120 0.5364 0.5364 0.5446 0.6545 0.5446 0.6120 0.5446 0.5446 0.5364 0.6120 0.5446 0.6120 0.6120 0.6545 0.5364 0.5519 0.5349 0.5349 0.5446 0.5446 0.5349 0.5446 0.5349 0.5349 0.5446 0.6545 0.6120 0.6545 0.5446 0.5446 0.6120 0.5446 0.5519 0.6545 0.6120 0.5349 0.5349 0.6120 0.5519 0.5519 0.5364 0.6545 0.5349 0.6120 0.5364 0.5364 0.6120 0.6545 0.6120 0.5364 0.5364 0.5364 0.6120 0.6120 0.5519 0.6120 0.5349 0.5364 0.5519 0.6120 0.6120 0.5519 0.5349 0.5364 0.6545 0.5349 0.6120 0.5446 0.6120 0.5519 0.5349 0.5364 0.6545 0.5364 0.5364 0.6545 0.5364 0.5519 0.5446 0.5519 0.5349 0.5364 0.5519 0.5364 0.6120 0.5364 0.5349 0.5349 0.6545 0.5364 0.6545 0.5364 0.5519 0.5349 0.6120 0.5349 0.5349 0.5519 0.5349 0.5364 0.5519 0.5364 0.5519 0.6545 0.5519 0.5349 0.5519 0.6545 0.6545 0.6545 0.5519 0.5364 0.6120 0.5349 0.6120 0.6120 0.6120 0.5364 0.5349 0.5364 0.5446 0.5519 0.6120 0.5364 0.6120 0.5446 0.5364 0.5364 0.6120 0.6120 0.5364 0.5349 0.5446 0.6120 0.5446 0.5519 0.5446 0.5364 0.5364 0.5364 0.5446 0.6120 0.5349 0.6545 0.6545 0.5519 0.5446 0.5446 0.5519 0.6120 0.6120 0.5519 0.5519 0.5519 0.5364 0.5446 0.6120 0.5349 0.5349 0.5364 0.5364 0.5364 0.5364 0.5364 0.6545 0.6120 0.5364 0.5364 0.5446 0.5446 0.6545 0.5364 0.5364 0.6120 0.5349 0.5446 0.6120 0.5364 0.5519 0.6545 0.5446 0.6545 0.5364 0.6120 0.5364 0.5446 0.6120 0.6545 0.6545 0.6120 0.6545 0.5349 0.5364 0.6545 0.5364 0.5519 0.5364 0.5364 0.6120 0.6120 0.5349 0.5364 0.5519 0.6545 0.5446 0.5519 0.6120 0.5364 0.6545 0.5519 0.5446 0.5519 0.5349 0.5349 0.5446 0.5519 0.5349 0.6120 0.5519 0.6120 0.5364 0.5349 0.6120 0.5446 0.5446 0.6120 0.5446 0.5349 0.5446 0.5349 0.6120 0.5364 0.5364 0.6120 0.6120 0.6545 0.5364 0.6120 0.5364 0.5349 0.5519 0.5364 0.6120 0.5349 0.6120 0.6120 0.5364 0.5364 0.5519 0.5446 0.5364 0.5364 0.6545 0.5446 0.5446 0.5519 0.5446 0.5446 0.6545 0.5446 0.5446 0.5349 0.6120 0.6120 0.5364 0.5446 0.5349 0.5364 0.5519 0.6120 0.6120 0.5446 0.6120 0.5519 0.6545 0.5349 0.6120 0.5349 0.6120 0.5446 0.5349 0.5364 0.6120 0.6120 0.6120 0.5364 0.5519 0.5519 0.5519 0.5446 0.5364 0.5519 0.5519 0.5519 0.5519 0.5519 0.6545 0.6545 0.5446 0.6545 0.6545 0.5349 0.5446 0.6545 0.6545 0.5519 0.6545 0.6120 0.5519 0.5364 0.5349 0.6545 0.6545 0.5446 0.5519 0.6120 0.5446 0.5446 0.5349 0.5446 0.5519 0.5364 0.5349 0.5364 0.5519 0.6120 0.5519 0.5364 0.5519 0.5519 0.6120 0.5364 0.6120 0.5364 0.6545 0.5364 0.5349 0.5349 0.5446 0.6545 0.6545 0.6120 0.5519 0.5364 0.5519 0.5349 0.5446 0.5519 0.5446 0.5349 0.5446 0.6545 0.5364 0.5519 0.6120 0.5349 0.5519 0.5519 0.6545 0.5349 0.5446 0.6120 0.5519 0.6120 0.5364 0.5349 0.5519 0.5446 0.6545 0.6120 0.5364 0.5519 0.5446 0.6545 0.5364 0.5519 0.6120 0.5364 0.5364 0.5446 0.6545 0.6545 0.6120 0.5349 0.5446 0.6545 0.6545 0.6545 0.5349 0.5364 0.5519 0.6545 0.5519 0.5519 0.5349 0.6545 0.6120 0.5446 0.6120 0.6120 0.6120 0.5364 0.5349 0.5519 0.5349 0.5446 0.6545 0.5349 0.5349 0.5364 0.5519 0.5446 0.5446 0.5364 0.6545 0.5446 0.6120 0.6120 0.6120 0.5364 0.5349 0.6120 0.5446 0.5519 0.6545 0.5519 0.5519 0.6120 0.5446 0.5349 0.5519 0.5349 0.6120 0.5349 0.5446 0.5519 0.5519 0.5519 0.5349 0.6120 0.5446 0.6120 0.6120 0.6120 0.5446 0.5519 0.5519 0.5446 0.6545 0.5519 0.5364 0.6120 0.5446 0.5519 0.5446 0.5349 0.6120 0.6120 0.6120 0.6545 0.5446 0.5446 0.5446 0.5519 0.5364 0.5446 0.5364 0.5446 0.5519 0.5519 0.5364 0.5519 0.5364 0.5446 0.5446 0.5446 0.5519 0.5364 0.5446 0.5364 0.6545 0.6120 0.6120 0.6120 0.5519 0.6545 0.5446 0.6120 0.5349 0.5446 0.5364 0.5446 0.5349 0.6120 0.6545 0.5349 0.5349 0.6545 0.5364 0.5446 0.5349 0.6120 0.5519 0.5349 0.5519 0.5446 0.5519 0.6545 0.6545 0.5364 0.5349 0.5364 0.6120 0.5349 0.5364 0.5364 0.5364 0.5519 0.5364 0.5349 0.6120 0.5349 0.6545 0.5519 0.5364 0.5519 0.5349 0.6545 0.5349 0.5364 0.6545 0.5364 0.5349 0.5446 0.6120 0.5519 0.5446 0.5349 0.5519 0.5349 0.5519 0.5349 0.5519 0.5446 0.6120 0.6120 0.5519 0.5519 0.5446 0.5364 0.5364 0.5349 0.5364 0.5364 0.6120 0.6545 0.5349 0.5349 0.5519 0.6120 0.5446 0.6545 0.6545 0.5364 0.5364 0.5446 0.6545 0.5349 0.5364 0.6545 0.5519 0.6545 0.5446 0.6545 0.5364 0.5349 0.5519 0.5446 0.6545 0.5446 0.5364 0.5349 0.5349 0.5446 0.5349 0.6545 0.5349 0.5349 0.6545 0.5364 0.5446 0.5446 0.5446 0.5349 0.5364 0.5364 0.6120 0.5349 0.5349 0.5349 0.5519 0.5519 0.5446 0.5364 0.5349 0.5364 0.5519 0.6120 0.5519 0.6120 0.5446 0.5349 0.6120 0.5349 0.5349 0.5519 0.5364 0.5364 0.6545 0.5446 0.5349 0.6120 0.6545 0.5519 0.5519 0.5519 0.5349 0.5349 0.5364 0.5349 0.5446 0.5446 0.6120 0.5446 0.5364 0.5446 0.6545 0.5446 0.5446 0.5349 0.5519 0.5349 0.5519 0.5446 0.6120 0.5364 0.5446 0.5446 0.6545 0.6545 0.6120 0.5349 0.5349 0.5364 0.5519 0.5349 0.6545 0.6545 0.5349 0.5446 0.6120 0.5364 0.6120 0.5519 0.5364 0.6545 0.6545 0.6545 0.6120 0.5519 0.5349 0.5519 0.5519 0.5446 0.5349 0.6545 0.5519 0.5364 0.6545 0.6120 0.5446 0.5349 0.5364 0.5519 0.6120 0.6545 0.6545 0.6545 0.5349 0.6120 0.6545 0.6545 0.5519 0.5519 0.5349 0.5446 0.5446 0.5364 0.5446 0.5446 0.5364 0.5364 0.5446 0.5446 0.5519 0.5446 0.5519 0.5349 0.6120 0.6120 0.5364 0.5446 0.6545 0.5446 0.6120 0.5349 0.5349 0.5349 0.5364 0.5349 0.6545 0.6120 0.6545 0.5364 0.5519 0.5446 0.5446 0.5519 0.5349 0.5364 0.5519 0.6120 0.6545 0.5446 0.5446 0.5364 0.5364 0.6120 0.6120 0.5349 0.5446 0.5446 0.5519 0.5446 0.6545 0.6545 0.6120 0.5349 0.5349 0.5349 0.6120 0.5446 0.5446 0.6545" HIT_INDICES="792 1148 3457 3998 4123 4790 5724 5992 6367 6721 7032 7232 7626 7686 7693 7953 8033 8071 8236 8346 8476 8610 8728 8761 8904 9105 9126 9180 9246 9383 9581 9609 9718 9726 9766 9770 9886 9921 9934 9969 9997 10006 10019 10025 10113 10284 10335 10358 10389 10445 10485 10497 10523 10636 10665 10717 10735 10750 10827 10838 11119 11140 11255 11371 11384 11482 11485 11512 11569 11571 11586 11682 11765 11767 11802 11806 11839 11855 11873 11897 11939 11952 12037 12048 12069 12126 12250 12360 12368 12371 12376 12389 12420 12428 12449 12464 12465 12629 12647 12685 12691 12696 12927 12968 13012 13022 13043 13133 13169 13192 13240 13267 13284 13347 13379 13416 13422 13431 13465 13512 13548 13549 13562 13647 13738 13803 13826 13837 13904 13960 13996 14037 14151 14200 14224 14238 14285 14304 14364 14373 14375 14575 14647 14702 14749 14788 14814 14842 14861 14870 15011 15056 15115 15135 15144 15195 15289 15297 15504 15523 15528 15574 15597 15774 15818 15831 15845 15940 15947 15952 16015 16036 16045 16197 16217 16269 16307 16311 16370 16375 16390 16435 16602 16614 16628 16714 16782 16797 16843 17107 17154 17167 17198 17217 17258 17325 17375 17401 17443 17471 17487 17511 17520 17545 17560 17577 17624 17646 17700 17773 17781 17789 17972 18017 18018 18118 18133 18211 18285 18428 18434 18490 18535 18652 18871 19011 19113 19233 19236 19278 19650 19737 19808 19840 19922 20007 20042 20046 20082 20168 20226 20238 20274 20302 20303 20315 20318 20582 20768 20904 20916 20930 20933 20962 21032 21045 21067 21281 21332 21347 21384 21524 21536 21544 21578 21751 21791 21830 21835 21858 21956 22036 22162 22286 22367 22418 22749 22783 22806 22942 23078 23090 23195 23254 23378 23606 23662 23780 24111 24161 24248 24402 24461 24479 24504 24644 25042 25354 25408 25613 25777 25784 25926 26015 26123 26371 26533 27982 27988 28154 29659 30339 31134 31907 33056 35695 38764 41064 42835 43028 43352 44670 48760 50263 53914 56917 58912" ES_PROFILE="-0.0135 -0.0195 -0.0587 -0.0679 -0.0700 -0.0813 -0.0971 0.0929 0.1279 0.1444 0.1557 0.1661 0.1697 0.1788 0.1887 0.1930 0.2000 0.2076 0.2126 0.2181 0.2230 0.2274 0.2319 0.2377 0.2413 0.2437 0.2491 0.2538 0.2582 0.2612 0.2628 0.2673 0.2703 0.2749 0.2790 0.2837 0.2864 0.2904 0.2948 0.2987 0.3028 0.3072 0.3115 0.3159 0.3188 0.3202 0.3235 0.3273 0.3309 0.3341 0.3375 0.3413 0.3449 0.3470 0.3504 0.3534 0.3570 0.3607 0.3632 0.3668 0.3657 0.3689 0.3705 0.3721 0.3754 0.3771 0.3805 0.3835 0.3860 0.3893 0.3925 0.3942 0.3960 0.3993 0.4020 0.4051 0.4078 0.4108 0.4137 0.4165 0.4190 0.4219 0.4236 0.4265 0.4293 0.4314 0.4323 0.4334 0.4363 0.4392 0.4421 0.4448 0.4473 0.4501 0.4526 0.4553 0.4582 0.4583 0.4608 0.4630 0.4658 0.4685 0.4673 0.4693 0.4713 0.4738 0.4762 0.4773 0.4793 0.4815 0.4833 0.4855 0.4878 0.4893 0.4913 0.4932 0.4957 0.4981 0.5000 0.5017 0.5036 0.5061 0.5084 0.5094 0.5103 0.5117 0.5137 0.5160 0.5172 0.5187 0.5204 0.5221 0.5225 0.5240 0.5260 0.5281 0.5296 0.5315 0.5328 0.5349 0.5372 0.5360 0.5370 0.5383 0.5396 0.5412 0.5429 0.5446 0.5464 0.5484 0.5481 0.5494 0.5505 0.5522 0.5541 0.5553 0.5558 0.5576 0.5561 0.5578 0.5596 0.5608 0.5624 0.5613 0.5625 0.5641 0.5658 0.5661 0.5678 0.5696 0.5704 0.5719 0.5737 0.5729 0.5744 0.5753 0.5765 0.5782 0.5790 0.5807 0.5822 0.5833 0.5822 0.5837 0.5852 0.5855 0.5861 0.5875 0.5884 0.5856 0.5865 0.5879 0.5890 0.5903 0.5912 0.5917 0.5924 0.5936 0.5945 0.5956 0.5969 0.5980 0.5995 0.6006 0.6019 0.6032 0.6039 0.6051 0.6057 0.6060 0.6074 0.6088 0.6072 0.6079 0.6094 0.6091 0.6103 0.6105 0.6106 0.6096 0.6109 0.6114 0.6120 0.6114 0.6090 0.6079 0.6075 0.6067 0.6079 0.6085 0.6034 0.6031 0.6031 0.6038 0.6036 0.6033 0.6039 0.6050 0.6056 0.6053 0.6054 0.6064 0.6069 0.6076 0.6087 0.6096 0.6107 0.6074 0.6053 0.6040 0.6049 0.6057 0.6067 0.6073 0.6072 0.6080 0.6087 0.6060 0.6062 0.6069 0.6073 0.6059 0.6067 0.6075 0.6079 0.6059 0.6062 0.6065 0.6073 0.6079 0.6071 0.6067 0.6054 0.6042 0.6037 0.6037 0.5989 0.5992 0.5996 0.5981 0.5966 0.5971 0.5961 0.5959 0.5945 0.5914 0.5912 0.5899 0.5849 0.5847 0.5839 0.5819 0.5815 0.5818 0.5820 0.5803 0.5741 0.5693 0.5689 0.5659 0.5636 0.5639 0.5620 0.5609 0.5595 0.5557 0.5533 0.5289 0.5290 0.5263 0.5008 0.4892 0.4757 0.4626 0.4431 0.3982 0.3461 0.3070 0.2769 0.2737 0.2682 0.2458 0.1763 0.1508 0.0887 0.0377 0.0038" RANK_AT_ES="18535.0000" RANK_SCORE_AT_ES="0.9123"/>
  <DTG RANKED_LIST="fpkm.rnk" TEMPLATE="sample.cls" GENESET="gene_sets.gmt#PRONUCLEUS(GO:0045120)" ES="0.6300" NES="1.0725" NP="0.1410" FDR="0.3588" FWER="1.0000" RND_ES="0.6325 0.6163 0.6163 0.5429 0.5429 0.6300 0.5429 0.6300 0.5402 0.6300 0.6325 0.6300 0.6300 0.6300 0.5429 0.5402 0.6163 0.6163 0.6163 0.5660 0.5660 0.6163 0.6300 0.6163 0.5660 0.6300 0.6300 0.5660 0.5429 0.6300 0.5402 0.5429 0.6325 0.6300 0.6325 0.5660 0.6300 0.5429 0.5660 0.5660 0.5402 0.5402 0.5660 0.6300 0.5402 0.6300 0.5660 0.6163 0.6300 0.5402 0.6300 0.6325 0.5429 0.5660 0.6163 0.6300 0.6300 0.5660 0.6163 0.5429 0.5429 0.6300 0.5660 0.6325 0.5660 0.5429 0.6325 0.6163 0.5402 0.6325 0.5660 0.5429 0.5402 0.6300 0.6300 0.6163 0.6325 0.6325 0.5429 0.5429 0.5402 0.6300 0.6163 0.6163 0.5660 0.6325 0.5660 0.5660 0.5660 0.5402 0.6325 0.5429 0.6325 0.5429 0.5402 0.6300 0.5660 0.6163 0.6325 0.5402 0.5402 0.6300 0.6163 0.6325 0.5429 0.6325 0.5402 0.6300 0.6163 0.6325 0.6300 0.6325 0.6300 0.6300 0.6325 0.5429 0.5429 0.6163 0.5402 0.5660 0.5429 0.6300 0.6300 0.6300 0.6300 0.5402 0.5660 0.6300 0.5660 0.5429 0.6300 0.6325 0.5660 0.5660 0.5660 0.5660 0.5429 0.6325 0.6325 0.6300 0.5402 0.6300 0.6300 0.6325 0.5660 0.6300 0.6325 0.6300 0.5402 0.5402 0.5660 0.5402 0.5402 0.5429 0.6300 0.6325 0.5402 0.5429 0.5429 0.5660 0.6300 0.5402 0.5429 0.6163 0.5429 0.5429 0.6325 0.6325 0.6325 0.5660 0.5402 0.6300 0.5402 0.6300 0.5429 0.6300 0.5660 0.6300 0.5660 0.6300 0.5660 0.5660 0.5429 0.6300 0.6163 0.5660 0.6163 0.6300 0.6300 0.5402 0.5429 0.5660 0.6325 0.6325 0.5402 0.5660 0.5660 0.5429 0.5660 0.6325 0.6163 0.6163 0.5660 0.6325 0.6163 0.5660 0.6163 0.5660 0.5429 0.5660 0.6163 0.6300 0.5660 0.6163 0.6163 0.5402 0.5402 0.5402 0.6300 0.5660 0.6325 0.5429 0.6325 0.6325 0.5429 0.5402 0.5402 0.5402 0.6325 0.6163 0.5429 0.5660 0.6163 0.6163 0.6300 0.5660 0.6300 0.5429 0.6325 0.5429 0.5429 0.5429 0.6325 0.6300 0.5402 0.6300 0.6163 0.6163 0.5402 0.6325 0.5402 0.6300 0.5402 0.5402 0.6163 0.6300 0.5402 0.6300 0.6300 0.6325 0.6163 0.5429 0.5660 0.5660 0.5402 0.5402 0.5660 0.5402 0.5660 0.5660 0.5402 0.6325 0.6300 0.6325 0.5402 0.5402 0.6300 0.5402 0.5429 0.6325 0.6300 0.5660 0.5660 0.6300 0.5429 0.5429 0.6163 0.6325 0.5660 0.6300 0.6163 0.6163 0.6300 0.6325 0.6300 0.6163 0.6163 0.6163 0.6300 0.6300 0.5429 0.6300 0.5660 0.6163 0.5429 0.6300 0.6300 0.5429 0.5660 0.6163 0.6325 0.5660 0.6300 0.5402 0.6300 0.5429 0.5660 0.6163 0.6325 0.6163 0.6163 0.6325 0.6163 0.5429 0.5402 0.5429 0.5660 0.6163 0.5429 0.6163 0.6300 0.6163 0.5660 0.5660 0.6325 0.6163 0.6325 0.6163 0.5429 0.5660 0.6300 0.5660 0.5660 0.5429 0.5660 0.6163 0.5429 0.6163 0.5429 0.6325 0.5429 0.5660 0.5429 0.6325 0.6325 0.6325 0.5429 0.6163 0.6300 0.5660 0.6300 0.6300 0.6300 0.6163 0.5660 0.6163 0.5402 0.5429 0.6300 0.6163 0.6300 0.5402 0.6163 0.6163 0.6300 0.6300 0.6163 0.5660 0.5402 0.6300 0.5402 0.5429 0.5402 0.6163 0.6163 0.6163 0.5402 0.6300 0.5660 0.6325 0.6325 0.5429 0.5402 0.5402 0.5429 0.6300 0.6300 0.5429 0.5429 0.5429 0.6163 0.5402 0.6300 0.5660 0.5660 0.6163 0.6163 0.6163 0.6163 0.6163 0.6325 0.6300 0.6163 0.6163 0.5402 0.5402 0.6325 0.6163 0.6163 0.6300 0.5660 0.5402 0.6300 0.6163 0.5429 0.6325 0.5402 0.6325 0.6163 0.6300 0.6163 0.5402 0.6300 0.6325 0.6325 0.6300 0.6325 0.5660 0.6163 0.6325 0.6163 0.5429 0.6163 0.6163 0.6300 0.6300 0.5660 0.6163 0.5429 0.6325 0.5402 0.5429 0.6300 0.6163 0.6325 0.5429 0.5402 0.5429 0.5660 0.5660 0.5402 0.5429 0.5660 0.6300 0.5429 0.6300 0.6163 0.5660 0.6300 0.5402 0.5402 0.6300 0.5402 0.5660 0.5402 0.5660 0.6300 0.6163 0.6163 0.6300 0.6300 0.6325 0.6163 0.6300 0.6163 0.5660 0.5429 0.6163 0.6300 0.5660 0.6300 0.6300 0.6163 0.6163 0.5429 0.5402 0.6163 0.6163 0.6325 0.5402 0.5402 0.5429 0.5402 0.5402 0.6325 0.5402 0.5402 0.5660 0.6300 0.6300 0.6163 0.5402 0.5660 0.6163 0.5429 0.6300 0.6300 0.5402 0.6300 0.5429 0.6325 0.5660 0.6300 0.5660 0.6300 0.5402 0.5660 0.6163 0.6300 0.6300 0.6300 0.6163 0.5429 0.5429 0.5429 0.5402 0.6163 0.5429 0.5429 0.5429 0.5429 0.5429 0.6325 0.6325 0.5402 0.6325 0.6325 0.5660 0.5402 0.6325 0.6325 0.5429 0.6325 0.6300 0.5429 0.6163 0.5660 0.6325 0.6325 0.5402 0.5429 0.6300 0.5402 0.5402 0.5660 0.5402 0.5429 0.6163 0.5660 0.6163 0.5429 0.6300 0.5429 0.6163 0.5429 0.5429 0.6300 0.6163 0.6300 0.6163 0.6325 0.6163 0.5660 0.5660 0.5402 0.6325 0.6325 0.6300 0.5429 0.6163 0.5429 0.5660 0.5402 0.5429 0.5402 0.5660 0.5402 0.6325 0.6163 0.5429 0.6300 0.5660 0.5429 0.5429 0.6325 0.5660 0.5402 0.6300 0.5429 0.6300 0.6163 0.5660 0.5429 0.5402 0.6325 0.6300 0.6163 0.5429 0.5402 0.6325 0.6163 0.5429 0.6300 0.6163 0.6163 0.5402 0.6325 0.6325 0.6300 0.5660 0.5402 0.6325 0.6325 0.6325 0.5660 0.6163 0.5429 0.6325 0.5429 0.5429 0.5660 0.6325 0.6300 0.5402 0.6300 0.6300 0.6300 0.6163 0.5660 0.5429 0.5660 0.5402 0.6325 0.5660 0.5660 0.6163 0.5429 0.5402 0.5402 0.6163 0.6325 0.5402 0.6300 0.6300 0.6300 0.6163 0.5660 0.6300 0.5402 0.5429 0.6325 0.5429 0.5429 0.6300 0.5402 0.5660 0.5429 0.5660 0.6300 0.5660 0.5402 0.5429 0.5429 0.5429 0.5660 0.6300 0.5402 0.6300 0.6300 0.6300 0.5402 0.5429 0.5429 0.5402 0.6325 0.5429 0.6163 0.6300 0.5402 0.5429 0.5402 0.5660 0.6300 0.6300 0.6300 0.6325 0.5402 0.5402 0.5402 0.5429 0.6163 0.5402 0.6163 0.5402 0.5429 0.5429 0.6163 0.5429 0.6163 0.5402 0.5402 0.5402 0.5429 0.6163 0.5402 0.6163 0.6325 0.6300 0.6300 0.6300 0.5429 0.6325 0.5402 0.6300 0.5660 0.5402 0.6163 0.5402 0.5660 0.6300 0.6325 0.5660 0.5660 0.6325 0.6163 0.5402 0.5660 0.6300 0.5429 0.5660 0.5429 0.5402 0.5429 0.6325 0.6325 0.6163 0.5660 0.6163 0.6300 0.5660 0.6163 0.6163 0.6163 0.5429 0.6163 0.5660 0.6300 0.5660 0.6325 0.5429 0.6163 0.5429 0.5660 0.6325 0.5660 0.6163 0.6325 0.6163 0.5660 0.5402 0.6300 0.5429 0.5402 0.5660 0.5429 0.5660 0.5429 0.5660 0.5429 0.5402 0.6300 0.6300 0.5429 0.5429 0.5402 0.6163 0.6163 0.5660 0.6163 0.6163 0.6300 0.6325 0.5660 0.5660 0.5429 0.6300 0.5402 0.6325 0.6325 0.6163 0.6163 0.5402 0.6325 0.5660 0.6163 0.6325 0.5429 0.6325 0.5402 0.6325 0.6163 0.5660 0.5429 0.5402 0.6325 0.5402 0.6163 0.5660 0.5660 0.5402 0.5660 0.6325 0.5660 0.5660 0.6325 0.6163 0.5402 0.5402 0.5402 0.5660 0.6163 0.6163 0.6300 0.5660 0.5660 0.5660 0.5429 0.5429 0.5402 0.6163 0.5660 0.6163 0.5429 0.6300 0.5429 0.6300 0.5402 0.5660 0.6300 0.5660 0.5660 0.5429 0.6163 0.6163 0.6325 0.5402 0.5660 0.6300 0.6325 0.5429 0.5429 0.5429 0.5660 0.5660 0.6163 0.5660 0.5402 0.5402 0.6300 0.5402 0.6163 0.5402 0.6325 0.5402 0.5402 0.5660 0.5429 0.5660 0.5429 0.5402 0.6300 0.6163 0.5402 0.5402 0.6325 0.6325 0.6300 0.5660 0.5660 0.6163 0.5429 0.5660 0.6325 0.6325 0.5660 0.5402 0.6300 0.6163 0.6300 0.5429 0.6163 0.6325 0.6325 0.6325 0.6300 0.5429 0.5660 0.5429 0.5429 0.5402 0.5660 0.6325 0.5429 0.6163 0.6325 0.6300 0.5402 0.5660 0.6163 0.5429 0.6300 0.6325 0.6325 0.6325 0.5660 0.6300 0.6325 0.6325 0.5429 0.5429 0.5660 0.5402 0.5402 0.6163 0.5402 0.5402 0.6163 0.6163 0.5402 0.5402 0.5429 0.5402 0.5429 0.5660 0.6300 0.6300 0.6163 0.5402 0.6325 0.5402 0.6300 0.5660 0.5660 0.5660 0.6163 0.5660 0.6325 0.6300 0.6325 0.6163 0.5429 0.5402 0.5402 0.5429 0.5660 0.6163 0.5429 0.6300 0.6325 0.5402 0.5402 0.6163 0.6163 0.6300 0.6300 0.5660 0.5402 0.5402 0.5429 0.5402 0.6325 0.6325 0.6300 0.5660 0.5660 0.5660 0.6300 0.5402 0.5402 0.6325" HIT_INDICES="7358 8691 12135 12241 12696 13192 13797 16168 16954 18621 19254 19782 25257 26100 26945 27842 48412 54102" ES_PROFILE="0.1735 0.3074 0.3228 0.3935 0.4535 0.5079 0.5559 0.5595 0.5863 0.5907 0.6102 0.6300 0.5499 0.5457 0.5389 0.5286 0.1810 0.0851" RANK_AT_ES="19782.0000" RANK_SCORE_AT_ES="0.7942"/>
  <DTG RANKED_LIST="fpkm.rnk" TEMPLATE="sample.cls" GENESET="gene_sets.gmt#BRANCHED_CHAIN_AMINO_ACID_METABOLIC_PROCESS(GO:0009081)" ES="0.6615" NES="1.0725" NP="0.1410" FDR="0.3588" FWER="1.0000" RND_ES="0.7641 0.5783 0.5783 0.5780 0.5780 0.6615 0.5780 0.6615 0.5730 0.6615 0.7641 0.6615 0.6615 0.6615 0.5780 0.5730 0.5783 0.5783 0.5783 0.5660 0.5660 0.5783 0.6615 0.5783 0.5660 0.6615 0.6615 0.5660 0.5780 0.6615 0.5730 0.5780 0.7641 0.6615 0.7641 0.5660 0.6615 0.5780 0.5660 0.5660 0.5730 0.5730 0.5660 0.6615 0.5730 0.6615 0.5660 0.5783 0.6615 0.5730 0.6615 0.7641 0.5780 0.5660 0.5783 0.6615 0.6615 0.5660 0.5783 0.5780 0.5780 0.6615 0.5660 0.7641 0.5660 0.5780 0.7641 0.5783 0.5730 0.7641 0.5660 0.5780 0.5730 0.6615 0.6615 0.5783 0.7641 0.7641 0.5780 0.5780 0.5730 0.6615 0.5783 0.5783 0.5660 0.7641 0.5660 0.5660 0.5660 0.5730 0.7641 0.5780 0.7641 0.5780 0.5730 0.6615 0.5660 0.5783 0.7641 0.5730 0.5730 0.6615 0.5783 0.7641 0.5780 0.7641 0.5730 0.6615 0.5783 0.7641 0.6615 0.7641 0.6615 0.6615 0.7641 0.5780 0.5780 0.5783 0.5730 0.5660 0.5780 0.6615 0.6615 0.6615 0.6615 0.5730 0.5660 0.6615 0.5660 0.5780 0.6615 0.7641 0.5660 0.5660 0.5660 0.5660 0.5780 0.7641 0.7641 0.6615 0.5730 0.6615 0.6615 0.7641 0.5660 0.6615 0.7641 0.6615 0.5730 0.5730 0.5660 0.5730 0.5730 0.5780 0.6615 0.7641 0.5730 0.5780 0.5780 0.5660 0.6615 0.5730 0.5780 0.5783 0.5780 0.5780 0.7641 0.7641 0.7641 0.5660 0.5730 0.6615 0.5730 0.6615 0.5780 0.6615 0.5660 0.6615 0.5660 0.6615 0.5660 0.5660 0.5780 0.6615 0.5783 0.5660 0.5783 0.6615 0.6615 0.5730 0.5780 0.5660 0.7641 0.7641 0.5730 0.5660 0.5660 0.5780 0.5660 0.7641 0.5783 0.5783 0.5660 0.7641 0.5783 0.5660 0.5783 0.5660 0.5780 0.5660 0.5783 0.6615 0.5660 0.5783 0.5783 0.5730 0.5730 0.5730 0.6615 0.5660 0.7641 0.5780 0.7641 0.7641 0.5780 0.5730 0.5730 0.5730 0.7641 0.5783 0.5780 0.5660 0.5783 0.5783 0.6615 0.5660 0.6615 0.5780 0.7641 0.5780 0.5780 0.5780 0.7641 0.6615 0.5730 0.6615 0.5783 0.5783 0.5730 0.7641 0.5730 0.6615 0.5730 0.5730 0.5783 0.6615 0.5730 0.6615 0.6615 0.7641 0.5783 0.5780 0.5660 0.5660 0.5730 0.5730 0.5660 0.5730 0.5660 0.5660 0.5730 0.7641 0.6615 0.7641 0.5730 0.5730 0.6615 0.5730 0.5780 0.7641 0.6615 0.5660 0.5660 0.6615 0.5780 0.5780 0.5783 0.7641 0.5660 0.6615 0.5783 0.5783 0.6615 0.7641 0.6615 0.5783 0.5783 0.5783 0.6615 0.6615 0.5780 0.6615 0.5660 0.5783 0.5780 0.6615 0.6615 0.5780 0.5660 0.5783 0.7641 0.5660 0.6615 0.5730 0.6615 0.5780 0.5660 0.5783 0.7641 0.5783 0.5783 0.7641 0.5783 0.5780 0.5730 0.5780 0.5660 0.5783 0.5780 0.5783 0.6615 0.5783 0.5660 0.5660 0.7641 0.5783 0.7641 0.5783 0.5780 0.5660 0.6615 0.5660 0.5660 0.5780 0.5660 0.5783 0.5780 0.5783 0.5780 0.7641 0.5780 0.5660 0.5780 0.7641 0.7641 0.7641 0.5780 0.5783 0.6615 0.5660 0.6615 0.6615 0.6615 0.5783 0.5660 0.5783 0.5730 0.5780 0.6615 0.5783 0.6615 0.5730 0.5783 0.5783 0.6615 0.6615 0.5783 0.5660 0.5730 0.6615 0.5730 0.5780 0.5730 0.5783 0.5783 0.5783 0.5730 0.6615 0.5660 0.7641 0.7641 0.5780 0.5730 0.5730 0.5780 0.6615 0.6615 0.5780 0.5780 0.5780 0.5783 0.5730 0.6615 0.5660 0.5660 0.5783 0.5783 0.5783 0.5783 0.5783 0.7641 0.6615 0.5783 0.5783 0.5730 0.5730 0.7641 0.5783 0.5783 0.6615 0.5660 0.5730 0.6615 0.5783 0.5780 0.7641 0.5730 0.7641 0.5783 0.6615 0.5783 0.5730 0.6615 0.7641 0.7641 0.6615 0.7641 0.5660 0.5783 0.7641 0.5783 0.5780 0.5783 0.5783 0.6615 0.6615 0.5660 0.5783 0.5780 0.7641 0.5730 0.5780 0.6615 0.5783 0.7641 0.5780 0.5730 0.5780 0.5660 0.5660 0.5730 0.5780 0.5660 0.6615 0.5780 0.6615 0.5783 0.5660 0.6615 0.5730 0.5730 0.6615 0.5730 0.5660 0.5730 0.5660 0.6615 0.5783 0.5783 0.6615 0.6615 0.7641 0.5783 0.6615 0.5783 0.5660 0.5780 0.5783 0.6615 0.5660 0.6615 0.6615 0.5783 0.5783 0.5780 0.5730 0.5783 0.5783 0.7641 0.5730 0.5730 0.5780 0.5730 0.5730 0.7641 0.5730 0.5730 0.5660 0.6615 0.6615 0.5783 0.5730 0.5660 0.5783 0.5780 0.6615 0.6615 0.5730 0.6615 0.5780 0.7641 0.5660 0.6615 0.5660 0.6615 0.5730 0.5660 0.5783 0.6615 0.6615 0.6615 0.5783 0.5780 0.5780 0.5780 0.5730 0.5783 0.5780 0.5780 0.5780 0.5780 0.5780 0.7641 0.7641 0.5730 0.7641 0.7641 0.5660 0.5730 0.7641 0.7641 0.5780 0.7641 0.6615 0.5780 0.5783 0.5660 0.7641 0.7641 0.5730 0.5780 0.6615 0.5730 0.5730 0.5660 0.5730 0.5780 0.5783 0.5660 0.5783 0.5780 0.6615 0.5780 0.5783 0.5780 0.5780 0.6615 0.5783 0.6615 0.5783 0.7641 0.5783 0.5660 0.5660 0.5730 0.7641 0.7641 0.6615 0.5780 0.5783 0.5780 0.5660 0.5730 0.5780 0.5730 0.5660 0.5730 0.7641 0.5783 0.5780 0.6615 0.5660 0.5780 0.5780 0.7641 0.5660 0.5730 0.6615 0.5780 0.6615 0.5783 0.5660 0.5780 0.5730 0.7641 0.6615 0.5783 0.5780 0.5730 0.7641 0.5783 0.5780 0.6615 0.5783 0.5783 0.5730 0.7641 0.7641 0.6615 0.5660 0.5730 0.7641 0.7641 0.7641 0.5660 0.5783 0.5780 0.7641 0.5780 0.5780 0.5660 0.7641 0.6615 0.5730 0.6615 0.6615 0.6615 0.5783 0.5660 0.5780 0.5660 0.5730 0.7641 0.5660 0.5660 0.5783 0.5780 0.5730 0.5730 0.5783 0.7641 0.5730 0.6615 0.6615 0.6615 0.5783 0.5660 0.6615 0.5730 0.5780 0.7641 0.5780 0.5780 0.6615 0.5730 0.5660 0.5780 0.5660 0.6615 0.5660 0.5730 0.5780 0.5780 0.5780 0.5660 0.6615 0.5730 0.6615 0.6615 0.6615 0.5730 0.5780 0.5780 0.5730 0.7641 0.5780 0.5783 0.6615 0.5730 0.5780 0.5730 0.5660 0.6615 0.6615 0.6615 0.7641 0.5730 0.5730 0.5730 0.5780 0.5783 0.5730 0.5783 0.5730 0.5780 0.5780 0.5783 0.5780 0.5783 0.5730 0.5730 0.5730 0.5780 0.5783 0.5730 0.5783 0.7641 0.6615 0.6615 0.6615 0.5780 0.7641 0.5730 0.6615 0.5660 0.5730 0.5783 0.5730 0.5660 0.6615 0.7641 0.5660 0.5660 0.7641 0.5783 0.5730 0.5660 0.6615 0.5780 0.5660 0.5780 0.5730 0.5780 0.7641 0.7641 0.5783 0.5660 0.5783 0.6615 0.5660 0.5783 0.5783 0.5783 0.5780 0.5783 0.5660 0.6615 0.5660 0.7641 0.5780 0.5783 0.5780 0.5660 0.7641 0.5660 0.5783 0.7641 0.5783 0.5660 0.5730 0.6615 0.5780 0.5730 0.5660 0.5780 0.5660 0.5780 0.5660 0.5780 0.5730 0.6615 0.6615 0.5780 0.5780 0.5730 0.5783 0.5783 0.5660 0.5783 0.5783 0.6615 0.7641 0.5660 0.5660 0.5780 0.6615 0.5730 0.7641 0.7641 0.5783 0.5783 0.5730 0.7641 0.5660 0.5783 0.7641 0.5780 0.7641 0.5730 0.7641 0.5783 0.5660 0.5780 0.5730 0.7641 0.5730 0.5783 0.5660 0.5660 0.5730 0.5660 0.7641 0.5660 0.5660 0.7641 0.5783 0.5730 0.5730 0.5730 0.5660 0.5783 0.5783 0.6615 0.5660 0.5660 0.5660 0.5780 0.5780 0.5730 0.5783 0.5660 0.5783 0.5780 0.6615 0.5780 0.6615 0.5730 0.5660 0.6615 0.5660 0.5660 0.5780 0.5783 0.5783 0.7641 0.5730 0.5660 0.6615 0.7641 0.5780 0.5780 0.5780 0.5660 0.5660 0.5783 0.5660 0.5730 0.5730 0.6615 0.5730 0.5783 0.5730 0.7641 0.5730 0.5730 0.5660 0.5780 0.5660 0.5780 0.5730 0.6615 0.5783 0.5730 0.5730 0.7641 0.7641 0.6615 0.5660 0.5660 0.5783 0.5780 0.5660 0.7641 0.7641 0.5660 0.5730 0.6615 0.5783 0.6615 0.5780 0.5783 0.7641 0.7641 0.7641 0.6615 0.5780 0.5660 0.5780 0.5780 0.5730 0.5660 0.7641 0.5780 0.5783 0.7641 0.6615 0.5730 0.5660 0.5783 0.5780 0.6615 0.7641 0.7641 0.7641 0.5660 0.6615 0.7641 0.7641 0.5780 0.5780 0.5660 0.5730 0.5730 0.5783 0.5730 0.5730 0.5783 0.5783 0.5730 0.5730 0.5780 0.5730 0.5780 0.5660 0.6615 0.6615 0.5783 0.5730 0.7641 0.5730 0.6615 0.5660 0.5660 0.5660 0.5783 0.5660 0.7641 0.6615 0.7641 0.5783 0.5780 0.5730 0.5730 0.5780 0.5660 0.5783 0.5780 0.6615 0.7641 0.5730 0.5730 0.5783 0.5783 0.6615 0.6615 0.5660 0.5730 0.5730 0.5780 0.5730 0.7641 0.7641 0.6615 0.5660 0.5660 0.5660 0.6615 0.5730 0.5730 0.7641" HIT_INDICES="6145 9624 11203 11391 11625 11907 14154 15213 15698 15869 16586 16733 16859 17081 19267 21792 22739 22965 22979 24596 24730 25938 29435 36919" ES_PROFILE="0.5779 0.5585 0.5605 0.5853 0.6082 0.6290 0.6098 0.6082 0.6154 0.6276 0.6294 0.6406 0.6520 0.6615 0.6346 0.5993 0.5899 0.5924 0.5985 0.5759 0.5783 0.5613 0.5023 0.3758" RANK_AT_ES="17081.0000" RANK_SCORE_AT_ES="1.0901"/>
  <DTG RANKED_LIST="fpkm.rnk" TEMPLATE="sample.cls" GENESET="gene_sets.gmt#TRNA_SPECIFIC_RIBONUCLEASE_ACTIVITY(GO:0004549)" ES="0.6296" NES="1.0726" NP="0.0000" FDR="0.3589" FWER="1.0000" RND_ES="0.6271 0.5505 0.5505 0.5881 0.5881 0.6296 0.5881 0.6296 0.5734 0.6296 0.6271 0.6296 0.6296 0.6296 0.5881 0.5734 0.5505 0.5505 0.5505 0.5566 0.5566 0.5505 0.6296 0.5505 0.5566 0.6296 0.6296 0.5566 0.5881 0.6296 0.5734 0.5881 0.6271 0.6296 0.6271 0.5566 0.6296 0.5881 0.5566 0.5566 0.5734 0.5734 0.5566 0.6296 0.5734 0.6296 0.5566 0.5505 0.6296 0.5734 0.6296 0.6271 0.5881 0.5566 0.5505 0.6296 0.6296 0.5566 0.5505 0.5881 0.5881 0.6296 0.5566 0.6271 0.5566 0.5881 0.6271 0.5505 0.5734 0.6271 0.5566 0.5881 0.5734 0.6296 0.6296 0.5505 0.6271 0.6271 0.5881 0.5881 0.5734 0.6296 0.5505 0.5505 0.5566 0.6271 0.5566 0.5566 0.5566 0.5734 0.6271 0.5881 0.6271 0.5881 0.5734 0.6296 0.5566 0.5505 0.6271 0.5734 0.5734 0.6296 0.5505 0.6271 0.5881 0.6271 0.5734 0.6296 0.5505 0.6271 0.6296 0.6271 0.6296 0.6296 0.6271 0.5881 0.5881 0.5505 0.5734 0.5566 0.5881 0.6296 0.6296 0.6296 0.6296 0.5734 0.5566 0.6296 0.5566 0.5881 0.6296 0.6271 0.5566 0.5566 0.5566 0.5566 0.5881 0.6271 0.6271 0.6296 0.5734 0.6296 0.6296 0.6271 0.5566 0.6296 0.6271 0.6296 0.5734 0.5734 0.5566 0.5734 0.5734 0.5881 0.6296 0.6271 0.5734 0.5881 0.5881 0.5566 0.6296 0.5734 0.5881 0.5505 0.5881 0.5881 0.6271 0.6271 0.6271 0.5566 0.5734 0.6296 0.5734 0.6296 0.5881 0.6296 0.5566 0.6296 0.5566 0.6296 0.5566 0.5566 0.5881 0.6296 0.5505 0.5566 0.5505 0.6296 0.6296 0.5734 0.5881 0.5566 0.6271 0.6271 0.5734 0.5566 0.5566 0.5881 0.5566 0.6271 0.5505 0.5505 0.5566 0.6271 0.5505 0.5566 0.5505 0.5566 0.5881 0.5566 0.5505 0.6296 0.5566 0.5505 0.5505 0.5734 0.5734 0.5734 0.6296 0.5566 0.6271 0.5881 0.6271 0.6271 0.5881 0.5734 0.5734 0.5734 0.6271 0.5505 0.5881 0.5566 0.5505 0.5505 0.6296 0.5566 0.6296 0.5881 0.6271 0.5881 0.5881 0.5881 0.6271 0.6296 0.5734 0.6296 0.5505 0.5505 0.5734 0.6271 0.5734 0.6296 0.5734 0.5734 0.5505 0.6296 0.5734 0.6296 0.6296 0.6271 0.5505 0.5881 0.5566 0.5566 0.5734 0.5734 0.5566 0.5734 0.5566 0.5566 0.5734 0.6271 0.6296 0.6271 0.5734 0.5734 0.6296 0.5734 0.5881 0.6271 0.6296 0.5566 0.5566 0.6296 0.5881 0.5881 0.5505 0.6271 0.5566 0.6296 0.5505 0.5505 0.6296 0.6271 0.6296 0.5505 0.5505 0.5505 0.6296 0.6296 0.5881 0.6296 0.5566 0.5505 0.5881 0.6296 0.6296 0.5881 0.5566 0.5505 0.6271 0.5566 0.6296 0.5734 0.6296 0.5881 0.5566 0.5505 0.6271 0.5505 0.5505 0.6271 0.5505 0.5881 0.5734 0.5881 0.5566 0.5505 0.5881 0.5505 0.6296 0.5505 0.5566 0.5566 0.6271 0.5505 0.6271 0.5505 0.5881 0.5566 0.6296 0.5566 0.5566 0.5881 0.5566 0.5505 0.5881 0.5505 0.5881 0.6271 0.5881 0.5566 0.5881 0.6271 0.6271 0.6271 0.5881 0.5505 0.6296 0.5566 0.6296 0.6296 0.6296 0.5505 0.5566 0.5505 0.5734 0.5881 0.6296 0.5505 0.6296 0.5734 0.5505 0.5505 0.6296 0.6296 0.5505 0.5566 0.5734 0.6296 0.5734 0.5881 0.5734 0.5505 0.5505 0.5505 0.5734 0.6296 0.5566 0.6271 0.6271 0.5881 0.5734 0.5734 0.5881 0.6296 0.6296 0.5881 0.5881 0.5881 0.5505 0.5734 0.6296 0.5566 0.5566 0.5505 0.5505 0.5505 0.5505 0.5505 0.6271 0.6296 0.5505 0.5505 0.5734 0.5734 0.6271 0.5505 0.5505 0.6296 0.5566 0.5734 0.6296 0.5505 0.5881 0.6271 0.5734 0.6271 0.5505 0.6296 0.5505 0.5734 0.6296 0.6271 0.6271 0.6296 0.6271 0.5566 0.5505 0.6271 0.5505 0.5881 0.5505 0.5505 0.6296 0.6296 0.5566 0.5505 0.5881 0.6271 0.5734 0.5881 0.6296 0.5505 0.6271 0.5881 0.5734 0.5881 0.5566 0.5566 0.5734 0.5881 0.5566 0.6296 0.5881 0.6296 0.5505 0.5566 0.6296 0.5734 0.5734 0.6296 0.5734 0.5566 0.5734 0.5566 0.6296 0.5505 0.5505 0.6296 0.6296 0.6271 0.5505 0.6296 0.5505 0.5566 0.5881 0.5505 0.6296 0.5566 0.6296 0.6296 0.5505 0.5505 0.5881 0.5734 0.5505 0.5505 0.6271 0.5734 0.5734 0.5881 0.5734 0.5734 0.6271 0.5734 0.5734 0.5566 0.6296 0.6296 0.5505 0.5734 0.5566 0.5505 0.5881 0.6296 0.6296 0.5734 0.6296 0.5881 0.6271 0.5566 0.6296 0.5566 0.6296 0.5734 0.5566 0.5505 0.6296 0.6296 0.6296 0.5505 0.5881 0.5881 0.5881 0.5734 0.5505 0.5881 0.5881 0.5881 0.5881 0.5881 0.6271 0.6271 0.5734 0.6271 0.6271 0.5566 0.5734 0.6271 0.6271 0.5881 0.6271 0.6296 0.5881 0.5505 0.5566 0.6271 0.6271 0.5734 0.5881 0.6296 0.5734 0.5734 0.5566 0.5734 0.5881 0.5505 0.5566 0.5505 0.5881 0.6296 0.5881 0.5505 0.5881 0.5881 0.6296 0.5505 0.6296 0.5505 0.6271 0.5505 0.5566 0.5566 0.5734 0.6271 0.6271 0.6296 0.5881 0.5505 0.5881 0.5566 0.5734 0.5881 0.5734 0.5566 0.5734 0.6271 0.5505 0.5881 0.6296 0.5566 0.5881 0.5881 0.6271 0.5566 0.5734 0.6296 0.5881 0.6296 0.5505 0.5566 0.5881 0.5734 0.6271 0.6296 0.5505 0.5881 0.5734 0.6271 0.5505 0.5881 0.6296 0.5505 0.5505 0.5734 0.6271 0.6271 0.6296 0.5566 0.5734 0.6271 0.6271 0.6271 0.5566 0.5505 0.5881 0.6271 0.5881 0.5881 0.5566 0.6271 0.6296 0.5734 0.6296 0.6296 0.6296 0.5505 0.5566 0.5881 0.5566 0.5734 0.6271 0.5566 0.5566 0.5505 0.5881 0.5734 0.5734 0.5505 0.6271 0.5734 0.6296 0.6296 0.6296 0.5505 0.5566 0.6296 0.5734 0.5881 0.6271 0.5881 0.5881 0.6296 0.5734 0.5566 0.5881 0.5566 0.6296 0.5566 0.5734 0.5881 0.5881 0.5881 0.5566 0.6296 0.5734 0.6296 0.6296 0.6296 0.5734 0.5881 0.5881 0.5734 0.6271 0.5881 0.5505 0.6296 0.5734 0.5881 0.5734 0.5566 0.6296 0.6296 0.6296 0.6271 0.5734 0.5734 0.5734 0.5881 0.5505 0.5734 0.5505 0.5734 0.5881 0.5881 0.5505 0.5881 0.5505 0.5734 0.5734 0.5734 0.5881 0.5505 0.5734 0.5505 0.6271 0.6296 0.6296 0.6296 0.5881 0.6271 0.5734 0.6296 0.5566 0.5734 0.5505 0.5734 0.5566 0.6296 0.6271 0.5566 0.5566 0.6271 0.5505 0.5734 0.5566 0.6296 0.5881 0.5566 0.5881 0.5734 0.5881 0.6271 0.6271 0.5505 0.5566 0.5505 0.6296 0.5566 0.5505 0.5505 0.5505 0.5881 0.5505 0.5566 0.6296 0.5566 0.6271 0.5881 0.5505 0.5881 0.5566 0.6271 0.5566 0.5505 0.6271 0.5505 0.5566 0.5734 0.6296 0.5881 0.5734 0.5566 0.5881 0.5566 0.5881 0.5566 0.5881 0.5734 0.6296 0.6296 0.5881 0.5881 0.5734 0.5505 0.5505 0.5566 0.5505 0.5505 0.6296 0.6271 0.5566 0.5566 0.5881 0.6296 0.5734 0.6271 0.6271 0.5505 0.5505 0.5734 0.6271 0.5566 0.5505 0.6271 0.5881 0.6271 0.5734 0.6271 0.5505 0.5566 0.5881 0.5734 0.6271 0.5734 0.5505 0.5566 0.5566 0.5734 0.5566 0.6271 0.5566 0.5566 0.6271 0.5505 0.5734 0.5734 0.5734 0.5566 0.5505 0.5505 0.6296 0.5566 0.5566 0.5566 0.5881 0.5881 0.5734 0.5505 0.5566 0.5505 0.5881 0.6296 0.5881 0.6296 0.5734 0.5566 0.6296 0.5566 0.5566 0.5881 0.5505 0.5505 0.6271 0.5734 0.5566 0.6296 0.6271 0.5881 0.5881 0.5881 0.5566 0.5566 0.5505 0.5566 0.5734 0.5734 0.6296 0.5734 0.5505 0.5734 0.6271 0.5734 0.5734 0.5566 0.5881 0.5566 0.5881 0.5734 0.6296 0.5505 0.5734 0.5734 0.6271 0.6271 0.6296 0.5566 0.5566 0.5505 0.5881 0.5566 0.6271 0.6271 0.5566 0.5734 0.6296 0.5505 0.6296 0.5881 0.5505 0.6271 0.6271 0.6271 0.6296 0.5881 0.5566 0.5881 0.5881 0.5734 0.5566 0.6271 0.5881 0.5505 0.6271 0.6296 0.5734 0.5566 0.5505 0.5881 0.6296 0.6271 0.6271 0.6271 0.5566 0.6296 0.6271 0.6271 0.5881 0.5881 0.5566 0.5734 0.5734 0.5505 0.5734 0.5734 0.5505 0.5505 0.5734 0.5734 0.5881 0.5734 0.5881 0.5566 0.6296 0.6296 0.5505 0.5734 0.6271 0.5734 0.6296 0.5566 0.5566 0.5566 0.5505 0.5566 0.6271 0.6296 0.6271 0.5505 0.5881 0.5734 0.5734 0.5881 0.5566 0.5505 0.5881 0.6296 0.6271 0.5734 0.5734 0.5505 0.5505 0.6296 0.6296 0.5566 0.5734 0.5734 0.5881 0.5734 0.6271 0.6271 0.6296 0.5566 0.5566 0.5566 0.6296 0.5734 0.5734 0.6271" HIT_INDICES="9103 10589 11916 12962 15101 15306 16094 17269 18430 19679 19911 20048 20821 26573 28087 32706 46988" ES_PROFILE="0.0398 0.1485 0.2332 0.3067 0.3401 0.4044 0.4530 0.4871 0.5144 0.5341 0.5699 0.6068 0.6296 0.5445 0.5246 0.4465 0.2055" RANK_AT_ES="20821.0000" RANK_SCORE_AT_ES="0.7071"/>
  <DTG RANKED_LIST="fpkm.rnk" TEMPLATE="sample.cls" GENESET="gene_sets.gmt#DETECTION_OF_VISIBLE_LIGHT(GO:0009584)" ES="0.6201" NES="1.0726" NP="0.1410" FDR="0.3589" FWER="1.0000" RND_ES="0.6945 0.5173 0.5173 0.5691 0.5691 0.6201 0.5691 0.6201 0.5599 0.6201 0.6945 0.6201 0.6201 0.6201 0.5691 0.5599 0.5173 0.5173 0.5173 0.5239 0.5239 0.5173 0.6201 0.5173 0.5239 0.6201 0.6201 0.5239 0.5691 0.6201 0.5599 0.5691 0.6945 0.6201 0.6945 0.5239 0.6201 0.5691 0.5239 0.5239 0.5599 0.5599 0.5239 0.6201 0.5599 0.6201 0.5239 0.5173 0.6201 0.5599 0.6201 0.6945 0.5691 0.5239 0.5173 0.6201 0.6201 0.5239 0.5173 0.5691 0.5691 0.6201 0.5239 0.6945 0.5239 0.5691 0.6945 0.5173 0.5599 0.6945 0.5239 0.5691 0.5599 0.6201 0.6201 0.5173 0.6945 0.6945 0.5691 0.5691 0.5599 0.6201 0.5173 0.5173 0.5239 0.6945 0.5239 0.5239 0.5239 0.5599 0.6945 0.5691 0.6945 0.5691 0.5599 0.6201 0.5239 0.5173 0.6945 0.5599 0.5599 0.6201 0.5173 0.6945 0.5691 0.6945 0.5599 0.6201 0.5173 0.6945 0.6201 0.6945 0.6201 0.6201 0.6945 0.5691 0.5691 0.5173 0.5599 0.5239 0.5691 0.6201 0.6201 0.6201 0.6201 0.5599 0.5239 0.6201 0.5239 0.5691 0.6201 0.6945 0.5239 0.5239 0.5239 0.5239 0.5691 0.6945 0.6945 0.6201 0.5599 0.6201 0.6201 0.6945 0.5239 0.6201 0.6945 0.6201 0.5599 0.5599 0.5239 0.5599 0.5599 0.5691 0.6201 0.6945 0.5599 0.5691 0.5691 0.5239 0.6201 0.5599 0.5691 0.5173 0.5691 0.5691 0.6945 0.6945 0.6945 0.5239 0.5599 0.6201 0.5599 0.6201 0.5691 0.6201 0.5239 0.6201 0.5239 0.6201 0.5239 0.5239 0.5691 0.6201 0.5173 0.5239 0.5173 0.6201 0.6201 0.5599 0.5691 0.5239 0.6945 0.6945 0.5599 0.5239 0.5239 0.5691 0.5239 0.6945 0.5173 0.5173 0.5239 0.6945 0.5173 0.5239 0.5173 0.5239 0.5691 0.5239 0.5173 0.6201 0.5239 0.5173 0.5173 0.5599 0.5599 0.5599 0.6201 0.5239 0.6945 0.5691 0.6945 0.6945 0.5691 0.5599 0.5599 0.5599 0.6945 0.5173 0.5691 0.5239 0.5173 0.5173 0.6201 0.5239 0.6201 0.5691 0.6945 0.5691 0.5691 0.5691 0.6945 0.6201 0.5599 0.6201 0.5173 0.5173 0.5599 0.6945 0.5599 0.6201 0.5599 0.5599 0.5173 0.6201 0.5599 0.6201 0.6201 0.6945 0.5173 0.5691 0.5239 0.5239 0.5599 0.5599 0.5239 0.5599 0.5239 0.5239 0.5599 0.6945 0.6201 0.6945 0.5599 0.5599 0.6201 0.5599 0.5691 0.6945 0.6201 0.5239 0.5239 0.6201 0.5691 0.5691 0.5173 0.6945 0.5239 0.6201 0.5173 0.5173 0.6201 0.6945 0.6201 0.5173 0.5173 0.5173 0.6201 0.6201 0.5691 0.6201 0.5239 0.5173 0.5691 0.6201 0.6201 0.5691 0.5239 0.5173 0.6945 0.5239 0.6201 0.5599 0.6201 0.5691 0.5239 0.5173 0.6945 0.5173 0.5173 0.6945 0.5173 0.5691 0.5599 0.5691 0.5239 0.5173 0.5691 0.5173 0.6201 0.5173 0.5239 0.5239 0.6945 0.5173 0.6945 0.5173 0.5691 0.5239 0.6201 0.5239 0.5239 0.5691 0.5239 0.5173 0.5691 0.5173 0.5691 0.6945 0.5691 0.5239 0.5691 0.6945 0.6945 0.6945 0.5691 0.5173 0.6201 0.5239 0.6201 0.6201 0.6201 0.5173 0.5239 0.5173 0.5599 0.5691 0.6201 0.5173 0.6201 0.5599 0.5173 0.5173 0.6201 0.6201 0.5173 0.5239 0.5599 0.6201 0.5599 0.5691 0.5599 0.5173 0.5173 0.5173 0.5599 0.6201 0.5239 0.6945 0.6945 0.5691 0.5599 0.5599 0.5691 0.6201 0.6201 0.5691 0.5691 0.5691 0.5173 0.5599 0.6201 0.5239 0.5239 0.5173 0.5173 0.5173 0.5173 0.5173 0.6945 0.6201 0.5173 0.5173 0.5599 0.5599 0.6945 0.5173 0.5173 0.6201 0.5239 0.5599 0.6201 0.5173 0.5691 0.6945 0.5599 0.6945 0.5173 0.6201 0.5173 0.5599 0.6201 0.6945 0.6945 0.6201 0.6945 0.5239 0.5173 0.6945 0.5173 0.5691 0.5173 0.5173 0.6201 0.6201 0.5239 0.5173 0.5691 0.6945 0.5599 0.5691 0.6201 0.5173 0.6945 0.5691 0.5599 0.5691 0.5239 0.5239 0.5599 0.5691 0.5239 0.6201 0.5691 0.6201 0.5173 0.5239 0.6201 0.5599 0.5599 0.6201 0.5599 0.5239 0.5599 0.5239 0.6201 0.5173 0.5173 0.6201 0.6201 0.6945 0.5173 0.6201 0.5173 0.5239 0.5691 0.5173 0.6201 0.5239 0.6201 0.6201 0.5173 0.5173 0.5691 0.5599 0.5173 0.5173 0.6945 0.5599 0.5599 0.5691 0.5599 0.5599 0.6945 0.5599 0.5599 0.5239 0.6201 0.6201 0.5173 0.5599 0.5239 0.5173 0.5691 0.6201 0.6201 0.5599 0.6201 0.5691 0.6945 0.5239 0.6201 0.5239 0.6201 0.5599 0.5239 0.5173 0.6201 0.6201 0.6201 0.5173 0.5691 0.5691 0.5691 0.5599 0.5173 0.5691 0.5691 0.5691 0.5691 0.5691 0.6945 0.6945 0.5599 0.6945 0.6945 0.5239 0.5599 0.6945 0.6945 0.5691 0.6945 0.6201 0.5691 0.5173 0.5239 0.6945 0.6945 0.5599 0.5691 0.6201 0.5599 0.5599 0.5239 0.5599 0.5691 0.5173 0.5239 0.5173 0.5691 0.6201 0.5691 0.5173 0.5691 0.5691 0.6201 0.5173 0.6201 0.5173 0.6945 0.5173 0.5239 0.5239 0.5599 0.6945 0.6945 0.6201 0.5691 0.5173 0.5691 0.5239 0.5599 0.5691 0.5599 0.5239 0.5599 0.6945 0.5173 0.5691 0.6201 0.5239 0.5691 0.5691 0.6945 0.5239 0.5599 0.6201 0.5691 0.6201 0.5173 0.5239 0.5691 0.5599 0.6945 0.6201 0.5173 0.5691 0.5599 0.6945 0.5173 0.5691 0.6201 0.5173 0.5173 0.5599 0.6945 0.6945 0.6201 0.5239 0.5599 0.6945 0.6945 0.6945 0.5239 0.5173 0.5691 0.6945 0.5691 0.5691 0.5239 0.6945 0.6201 0.5599 0.6201 0.6201 0.6201 0.5173 0.5239 0.5691 0.5239 0.5599 0.6945 0.5239 0.5239 0.5173 0.5691 0.5599 0.5599 0.5173 0.6945 0.5599 0.6201 0.6201 0.6201 0.5173 0.5239 0.6201 0.5599 0.5691 0.6945 0.5691 0.5691 0.6201 0.5599 0.5239 0.5691 0.5239 0.6201 0.5239 0.5599 0.5691 0.5691 0.5691 0.5239 0.6201 0.5599 0.6201 0.6201 0.6201 0.5599 0.5691 0.5691 0.5599 0.6945 0.5691 0.5173 0.6201 0.5599 0.5691 0.5599 0.5239 0.6201 0.6201 0.6201 0.6945 0.5599 0.5599 0.5599 0.5691 0.5173 0.5599 0.5173 0.5599 0.5691 0.5691 0.5173 0.5691 0.5173 0.5599 0.5599 0.5599 0.5691 0.5173 0.5599 0.5173 0.6945 0.6201 0.6201 0.6201 0.5691 0.6945 0.5599 0.6201 0.5239 0.5599 0.5173 0.5599 0.5239 0.6201 0.6945 0.5239 0.5239 0.6945 0.5173 0.5599 0.5239 0.6201 0.5691 0.5239 0.5691 0.5599 0.5691 0.6945 0.6945 0.5173 0.5239 0.5173 0.6201 0.5239 0.5173 0.5173 0.5173 0.5691 0.5173 0.5239 0.6201 0.5239 0.6945 0.5691 0.5173 0.5691 0.5239 0.6945 0.5239 0.5173 0.6945 0.5173 0.5239 0.5599 0.6201 0.5691 0.5599 0.5239 0.5691 0.5239 0.5691 0.5239 0.5691 0.5599 0.6201 0.6201 0.5691 0.5691 0.5599 0.5173 0.5173 0.5239 0.5173 0.5173 0.6201 0.6945 0.5239 0.5239 0.5691 0.6201 0.5599 0.6945 0.6945 0.5173 0.5173 0.5599 0.6945 0.5239 0.5173 0.6945 0.5691 0.6945 0.5599 0.6945 0.5173 0.5239 0.5691 0.5599 0.6945 0.5599 0.5173 0.5239 0.5239 0.5599 0.5239 0.6945 0.5239 0.5239 0.6945 0.5173 0.5599 0.5599 0.5599 0.5239 0.5173 0.5173 0.6201 0.5239 0.5239 0.5239 0.5691 0.5691 0.5599 0.5173 0.5239 0.5173 0.5691 0.6201 0.5691 0.6201 0.5599 0.5239 0.6201 0.5239 0.5239 0.5691 0.5173 0.5173 0.6945 0.5599 0.5239 0.6201 0.6945 0.5691 0.5691 0.5691 0.5239 0.5239 0.5173 0.5239 0.5599 0.5599 0.6201 0.5599 0.5173 0.5599 0.6945 0.5599 0.5599 0.5239 0.5691 0.5239 0.5691 0.5599 0.6201 0.5173 0.5599 0.5599 0.6945 0.6945 0.6201 0.5239 0.5239 0.5173 0.5691 0.5239 0.6945 0.6945 0.5239 0.5599 0.6201 0.5173 0.6201 0.5691 0.5173 0.6945 0.6945 0.6945 0.6201 0.5691 0.5239 0.5691 0.5691 0.5599 0.5239 0.6945 0.5691 0.5173 0.6945 0.6201 0.5599 0.5239 0.5173 0.5691 0.6201 0.6945 0.6945 0.6945 0.5239 0.6201 0.6945 0.6945 0.5691 0.5691 0.5239 0.5599 0.5599 0.5173 0.5599 0.5599 0.5173 0.5173 0.5599 0.5599 0.5691 0.5599 0.5691 0.5239 0.6201 0.6201 0.5173 0.5599 0.6945 0.5599 0.6201 0.5239 0.5239 0.5239 0.5173 0.5239 0.6945 0.6201 0.6945 0.5173 0.5691 0.5599 0.5599 0.5691 0.5239 0.5173 0.5691 0.6201 0.6945 0.5599 0.5599 0.5173 0.5173 0.6201 0.6201 0.5239 0.5599 0.5599 0.5691 0.5599 0.6945 0.6945 0.6201 0.5239 0.5239 0.5239 0.6201 0.5599 0.5599 0.6945" HIT_INDICES="1530 2766 3050 4546 5155 5543 6589 6637 6686 7933 8035 9703 9979 10714 10993 11588 11937 12043 13135 14230 14399 15194 16142 17145 17568 19419 19460 19608 20572 21189 21291 21797 22324 22336 23704 23921 24577 26392 26663 27309 27689 28442 28651 29138 31776 31789 32885 33316 36351 38106 40424 42067 42501 43220 45771 46796 47449 50033" ES_PROFILE="-0.0258 -0.0466 -0.0513 -0.0765 -0.0867 -0.0931 0.0738 0.2440 0.4031 0.4417 0.4970 0.5016 0.5278 0.5419 0.5625 0.5754 0.5910 0.6104 0.6099 0.6071 0.6197 0.6201 0.6165 0.6106 0.6140 0.5911 0.5988 0.6047 0.5959 0.5924 0.5974 0.5952 0.5922 0.5979 0.5795 0.5804 0.5734 0.5453 0.5431 0.5340 0.5291 0.5172 0.5144 0.5064 0.4618 0.4615 0.4430 0.4358 0.3846 0.3550 0.3159 0.2882 0.2810 0.2689 0.2259 0.2086 0.1977 0.1541" RANK_AT_ES="15194.0000" RANK_SCORE_AT_ES="1.3540"/>
  <DTG RANKED_LIST="fpkm.rnk" TEMPLATE="sample.cls" GENESET="gene_sets.gmt#MICROTUBULE_PLUS_END(GO:0035371)" ES="0.6465" NES="1.0726" NP="0.0000" FDR="0.3589" FWER="1.0000" RND_ES="0.6379 0.5776 0.5776 0.5967 0.5967 0.6465 0.5967 0.6465 0.5981 0.6465 0.6379 0.6465 0.6465 0.6465 0.5967 0.5981 0.5776 0.5776 0.5776 0.5620 0.5620 0.5776 0.6465 0.5776 0.5620 0.6465 0.6465 0.5620 0.5967 0.6465 0.5981 0.5967 0.6379 0.6465 0.6379 0.5620 0.6465 0.5967 0.5620 0.5620 0.5981 0.5981 0.5620 0.6465 0.5981 0.6465 0.5620 0.5776 0.6465 0.5981 0.6465 0.6379 0.5967 0.5620 0.5776 0.6465 0.6465 0.5620 0.5776 0.5967 0.5967 0.6465 0.5620 0.6379 0.5620 0.5967 0.6379 0.5776 0.5981 0.6379 0.5620 0.5967 0.5981 0.6465 0.6465 0.5776 0.6379 0.6379 0.5967 0.5967 0.5981 0.6465 0.5776 0.5776 0.5620 0.6379 0.5620 0.5620 0.5620 0.5981 0.6379 0.5967 0.6379 0.5967 0.5981 0.6465 0.5620 0.5776 0.6379 0.5981 0.5981 0.6465 0.5776 0.6379 0.5967 0.6379 0.5981 0.6465 0.5776 0.6379 0.6465 0.6379 0.6465 0.6465 0.6379 0.5967 0.5967 0.5776 0.5981 0.5620 0.5967 0.6465 0.6465 0.6465 0.6465 0.5981 0.5620 0.6465 0.5620 0.5967 0.6465 0.6379 0.5620 0.5620 0.5620 0.5620 0.5967 0.6379 0.6379 0.6465 0.5981 0.6465 0.6465 0.6379 0.5620 0.6465 0.6379 0.6465 0.5981 0.5981 0.5620 0.5981 0.5981 0.5967 0.6465 0.6379 0.5981 0.5967 0.5967 0.5620 0.6465 0.5981 0.5967 0.5776 0.5967 0.5967 0.6379 0.6379 0.6379 0.5620 0.5981 0.6465 0.5981 0.6465 0.5967 0.6465 0.5620 0.6465 0.5620 0.6465 0.5620 0.5620 0.5967 0.6465 0.5776 0.5620 0.5776 0.6465 0.6465 0.5981 0.5967 0.5620 0.6379 0.6379 0.5981 0.5620 0.5620 0.5967 0.5620 0.6379 0.5776 0.5776 0.5620 0.6379 0.5776 0.5620 0.5776 0.5620 0.5967 0.5620 0.5776 0.6465 0.5620 0.5776 0.5776 0.5981 0.5981 0.5981 0.6465 0.5620 0.6379 0.5967 0.6379 0.6379 0.5967 0.5981 0.5981 0.5981 0.6379 0.5776 0.5967 0.5620 0.5776 0.5776 0.6465 0.5620 0.6465 0.5967 0.6379 0.5967 0.5967 0.5967 0.6379 0.6465 0.5981 0.6465 0.5776 0.5776 0.5981 0.6379 0.5981 0.6465 0.5981 0.5981 0.5776 0.6465 0.5981 0.6465 0.6465 0.6379 0.5776 0.5967 0.5620 0.5620 0.5981 0.5981 0.5620 0.5981 0.5620 0.5620 0.5981 0.6379 0.6465 0.6379 0.5981 0.5981 0.6465 0.5981 0.5967 0.6379 0.6465 0.5620 0.5620 0.6465 0.5967 0.5967 0.5776 0.6379 0.5620 0.6465 0.5776 0.5776 0.6465 0.6379 0.6465 0.5776 0.5776 0.5776 0.6465 0.6465 0.5967 0.6465 0.5620 0.5776 0.5967 0.6465 0.6465 0.5967 0.5620 0.5776 0.6379 0.5620 0.6465 0.5981 0.6465 0.5967 0.5620 0.5776 0.6379 0.5776 0.5776 0.6379 0.5776 0.5967 0.5981 0.5967 0.5620 0.5776 0.5967 0.5776 0.6465 0.5776 0.5620 0.5620 0.6379 0.5776 0.6379 0.5776 0.5967 0.5620 0.6465 0.5620 0.5620 0.5967 0.5620 0.5776 0.5967 0.5776 0.5967 0.6379 0.5967 0.5620 0.5967 0.6379 0.6379 0.6379 0.5967 0.5776 0.6465 0.5620 0.6465 0.6465 0.6465 0.5776 0.5620 0.5776 0.5981 0.5967 0.6465 0.5776 0.6465 0.5981 0.5776 0.5776 0.6465 0.6465 0.5776 0.5620 0.5981 0.6465 0.5981 0.5967 0.5981 0.5776 0.5776 0.5776 0.5981 0.6465 0.5620 0.6379 0.6379 0.5967 0.5981 0.5981 0.5967 0.6465 0.6465 0.5967 0.5967 0.5967 0.5776 0.5981 0.6465 0.5620 0.5620 0.5776 0.5776 0.5776 0.5776 0.5776 0.6379 0.6465 0.5776 0.5776 0.5981 0.5981 0.6379 0.5776 0.5776 0.6465 0.5620 0.5981 0.6465 0.5776 0.5967 0.6379 0.5981 0.6379 0.5776 0.6465 0.5776 0.5981 0.6465 0.6379 0.6379 0.6465 0.6379 0.5620 0.5776 0.6379 0.5776 0.5967 0.5776 0.5776 0.6465 0.6465 0.5620 0.5776 0.5967 0.6379 0.5981 0.5967 0.6465 0.5776 0.6379 0.5967 0.5981 0.5967 0.5620 0.5620 0.5981 0.5967 0.5620 0.6465 0.5967 0.6465 0.5776 0.5620 0.6465 0.5981 0.5981 0.6465 0.5981 0.5620 0.5981 0.5620 0.6465 0.5776 0.5776 0.6465 0.6465 0.6379 0.5776 0.6465 0.5776 0.5620 0.5967 0.5776 0.6465 0.5620 0.6465 0.6465 0.5776 0.5776 0.5967 0.5981 0.5776 0.5776 0.6379 0.5981 0.5981 0.5967 0.5981 0.5981 0.6379 0.5981 0.5981 0.5620 0.6465 0.6465 0.5776 0.5981 0.5620 0.5776 0.5967 0.6465 0.6465 0.5981 0.6465 0.5967 0.6379 0.5620 0.6465 0.5620 0.6465 0.5981 0.5620 0.5776 0.6465 0.6465 0.6465 0.5776 0.5967 0.5967 0.5967 0.5981 0.5776 0.5967 0.5967 0.5967 0.5967 0.5967 0.6379 0.6379 0.5981 0.6379 0.6379 0.5620 0.5981 0.6379 0.6379 0.5967 0.6379 0.6465 0.5967 0.5776 0.5620 0.6379 0.6379 0.5981 0.5967 0.6465 0.5981 0.5981 0.5620 0.5981 0.5967 0.5776 0.5620 0.5776 0.5967 0.6465 0.5967 0.5776 0.5967 0.5967 0.6465 0.5776 0.6465 0.5776 0.6379 0.5776 0.5620 0.5620 0.5981 0.6379 0.6379 0.6465 0.5967 0.5776 0.5967 0.5620 0.5981 0.5967 0.5981 0.5620 0.5981 0.6379 0.5776 0.5967 0.6465 0.5620 0.5967 0.5967 0.6379 0.5620 0.5981 0.6465 0.5967 0.6465 0.5776 0.5620 0.5967 0.5981 0.6379 0.6465 0.5776 0.5967 0.5981 0.6379 0.5776 0.5967 0.6465 0.5776 0.5776 0.5981 0.6379 0.6379 0.6465 0.5620 0.5981 0.6379 0.6379 0.6379 0.5620 0.5776 0.5967 0.6379 0.5967 0.5967 0.5620 0.6379 0.6465 0.5981 0.6465 0.6465 0.6465 0.5776 0.5620 0.5967 0.5620 0.5981 0.6379 0.5620 0.5620 0.5776 0.5967 0.5981 0.5981 0.5776 0.6379 0.5981 0.6465 0.6465 0.6465 0.5776 0.5620 0.6465 0.5981 0.5967 0.6379 0.5967 0.5967 0.6465 0.5981 0.5620 0.5967 0.5620 0.6465 0.5620 0.5981 0.5967 0.5967 0.5967 0.5620 0.6465 0.5981 0.6465 0.6465 0.6465 0.5981 0.5967 0.5967 0.5981 0.6379 0.5967 0.5776 0.6465 0.5981 0.5967 0.5981 0.5620 0.6465 0.6465 0.6465 0.6379 0.5981 0.5981 0.5981 0.5967 0.5776 0.5981 0.5776 0.5981 0.5967 0.5967 0.5776 0.5967 0.5776 0.5981 0.5981 0.5981 0.5967 0.5776 0.5981 0.5776 0.6379 0.6465 0.6465 0.6465 0.5967 0.6379 0.5981 0.6465 0.5620 0.5981 0.5776 0.5981 0.5620 0.6465 0.6379 0.5620 0.5620 0.6379 0.5776 0.5981 0.5620 0.6465 0.5967 0.5620 0.5967 0.5981 0.5967 0.6379 0.6379 0.5776 0.5620 0.5776 0.6465 0.5620 0.5776 0.5776 0.5776 0.5967 0.5776 0.5620 0.6465 0.5620 0.6379 0.5967 0.5776 0.5967 0.5620 0.6379 0.5620 0.5776 0.6379 0.5776 0.5620 0.5981 0.6465 0.5967 0.5981 0.5620 0.5967 0.5620 0.5967 0.5620 0.5967 0.5981 0.6465 0.6465 0.5967 0.5967 0.5981 0.5776 0.5776 0.5620 0.5776 0.5776 0.6465 0.6379 0.5620 0.5620 0.5967 0.6465 0.5981 0.6379 0.6379 0.5776 0.5776 0.5981 0.6379 0.5620 0.5776 0.6379 0.5967 0.6379 0.5981 0.6379 0.5776 0.5620 0.5967 0.5981 0.6379 0.5981 0.5776 0.5620 0.5620 0.5981 0.5620 0.6379 0.5620 0.5620 0.6379 0.5776 0.5981 0.5981 0.5981 0.5620 0.5776 0.5776 0.6465 0.5620 0.5620 0.5620 0.5967 0.5967 0.5981 0.5776 0.5620 0.5776 0.5967 0.6465 0.5967 0.6465 0.5981 0.5620 0.6465 0.5620 0.5620 0.5967 0.5776 0.5776 0.6379 0.5981 0.5620 0.6465 0.6379 0.5967 0.5967 0.5967 0.5620 0.5620 0.5776 0.5620 0.5981 0.5981 0.6465 0.5981 0.5776 0.5981 0.6379 0.5981 0.5981 0.5620 0.5967 0.5620 0.5967 0.5981 0.6465 0.5776 0.5981 0.5981 0.6379 0.6379 0.6465 0.5620 0.5620 0.5776 0.5967 0.5620 0.6379 0.6379 0.5620 0.5981 0.6465 0.5776 0.6465 0.5967 0.5776 0.6379 0.6379 0.6379 0.6465 0.5967 0.5620 0.5967 0.5967 0.5981 0.5620 0.6379 0.5967 0.5776 0.6379 0.6465 0.5981 0.5620 0.5776 0.5967 0.6465 0.6379 0.6379 0.6379 0.5620 0.6465 0.6379 0.6379 0.5967 0.5967 0.5620 0.5981 0.5981 0.5776 0.5981 0.5981 0.5776 0.5776 0.5981 0.5981 0.5967 0.5981 0.5967 0.5620 0.6465 0.6465 0.5776 0.5981 0.6379 0.5981 0.6465 0.5620 0.5620 0.5620 0.5776 0.5620 0.6379 0.6465 0.6379 0.5776 0.5967 0.5981 0.5981 0.5967 0.5620 0.5776 0.5967 0.6465 0.6379 0.5981 0.5981 0.5776 0.5776 0.6465 0.6465 0.5620 0.5981 0.5981 0.5967 0.5981 0.6379 0.6379 0.6465 0.5620 0.5620 0.5620 0.6465 0.5981 0.5981 0.6379" HIT_INDICES="6151 11401 12829 13011 13643 14028 14601 14934 15497 16830 17439 17976 19843 21504 21890 22146 23206 24912 26274" ES_PROFILE="0.6281 0.5700 0.5701 0.5907 0.6017 0.6159 0.6257 0.6387 0.6465 0.6388 0.6424 0.6463 0.6252 0.6055 0.6071 0.6106 0.5993 0.5754 0.5559" RANK_AT_ES="15497.0000" RANK_SCORE_AT_ES="1.3043"/>
  <DTG RANKED_LIST="fpkm.rnk" TEMPLATE="sample.cls" GENESET="gene_sets.gmt#POSITIVE_REGULATION_OF_DNA_BIOSYNTHETIC_PROCESS(GO:2000573)" ES="0.6655" NES="1.0726" NP="0.1410" FDR="0.3589" FWER="1.0000" RND_ES="0.9078 0.5420 0.5420 0.5554 0.5554 0.6655 0.5554 0.6655 0.5568 0.6655 0.9078 0.6655 0.6655 0.6655 0.5554 0.5568 0.5420 0.5420 0.5420 0.5385 0.5385 0.5420 0.6655 0.5420 0.5385 0.6655 0.6655 0.5385 0.5554 0.6655 0.5568 0.5554 0.9078 0.6655 0.9078 0.5385 0.6655 0.5554 0.5385 0.5385 0.5568 0.5568 0.5385 0.6655 0.5568 0.6655 0.5385 0.5420 0.6655 0.5568 0.6655 0.9078 0.5554 0.5385 0.5420 0.6655 0.6655 0.5385 0.5420 0.5554 0.5554 0.6655 0.5385 0.9078 0.5385 0.5554 0.9078 0.5420 0.5568 0.9078 0.5385 0.5554 0.5568 0.6655 0.6655 0.5420 0.9078 0.9078 0.5554 0.5554 0.5568 0.6655 0.5420 0.5420 0.5385 0.9078 0.5385 0.5385 0.5385 0.5568 0.9078 0.5554 0.9078 0.5554 0.5568 0.6655 0.5385 0.5420 0.9078 0.5568 0.5568 0.6655 0.5420 0.9078 0.5554 0.9078 0.5568 0.6655 0.5420 0.9078 0.6655 0.9078 0.6655 0.6655 0.9078 0.5554 0.5554 0.5420 0.5568 0.5385 0.5554 0.6655 0.6655 0.6655 0.6655 0.5568 0.5385 0.6655 0.5385 0.5554 0.6655 0.9078 0.5385 0.5385 0.5385 0.5385 0.5554 0.9078 0.9078 0.6655 0.5568 0.6655 0.6655 0.9078 0.5385 0.6655 0.9078 0.6655 0.5568 0.5568 0.5385 0.5568 0.5568 0.5554 0.6655 0.9078 0.5568 0.5554 0.5554 0.5385 0.6655 0.5568 0.5554 0.5420 0.5554 0.5554 0.9078 0.9078 0.9078 0.5385 0.5568 0.6655 0.5568 0.6655 0.5554 0.6655 0.5385 0.6655 0.5385 0.6655 0.5385 0.5385 0.5554 0.6655 0.5420 0.5385 0.5420 0.6655 0.6655 0.5568 0.5554 0.5385 0.9078 0.9078 0.5568 0.5385 0.5385 0.5554 0.5385 0.9078 0.5420 0.5420 0.5385 0.9078 0.5420 0.5385 0.5420 0.5385 0.5554 0.5385 0.5420 0.6655 0.5385 0.5420 0.5420 0.5568 0.5568 0.5568 0.6655 0.5385 0.9078 0.5554 0.9078 0.9078 0.5554 0.5568 0.5568 0.5568 0.9078 0.5420 0.5554 0.5385 0.5420 0.5420 0.6655 0.5385 0.6655 0.5554 0.9078 0.5554 0.5554 0.5554 0.9078 0.6655 0.5568 0.6655 0.5420 0.5420 0.5568 0.9078 0.5568 0.6655 0.5568 0.5568 0.5420 0.6655 0.5568 0.6655 0.6655 0.9078 0.5420 0.5554 0.5385 0.5385 0.5568 0.5568 0.5385 0.5568 0.5385 0.5385 0.5568 0.9078 0.6655 0.9078 0.5568 0.5568 0.6655 0.5568 0.5554 0.9078 0.6655 0.5385 0.5385 0.6655 0.5554 0.5554 0.5420 0.9078 0.5385 0.6655 0.5420 0.5420 0.6655 0.9078 0.6655 0.5420 0.5420 0.5420 0.6655 0.6655 0.5554 0.6655 0.5385 0.5420 0.5554 0.6655 0.6655 0.5554 0.5385 0.5420 0.9078 0.5385 0.6655 0.5568 0.6655 0.5554 0.5385 0.5420 0.9078 0.5420 0.5420 0.9078 0.5420 0.5554 0.5568 0.5554 0.5385 0.5420 0.5554 0.5420 0.6655 0.5420 0.5385 0.5385 0.9078 0.5420 0.9078 0.5420 0.5554 0.5385 0.6655 0.5385 0.5385 0.5554 0.5385 0.5420 0.5554 0.5420 0.5554 0.9078 0.5554 0.5385 0.5554 0.9078 0.9078 0.9078 0.5554 0.5420 0.6655 0.5385 0.6655 0.6655 0.6655 0.5420 0.5385 0.5420 0.5568 0.5554 0.6655 0.5420 0.6655 0.5568 0.5420 0.5420 0.6655 0.6655 0.5420 0.5385 0.5568 0.6655 0.5568 0.5554 0.5568 0.5420 0.5420 0.5420 0.5568 0.6655 0.5385 0.9078 0.9078 0.5554 0.5568 0.5568 0.5554 0.6655 0.6655 0.5554 0.5554 0.5554 0.5420 0.5568 0.6655 0.5385 0.5385 0.5420 0.5420 0.5420 0.5420 0.5420 0.9078 0.6655 0.5420 0.5420 0.5568 0.5568 0.9078 0.5420 0.5420 0.6655 0.5385 0.5568 0.6655 0.5420 0.5554 0.9078 0.5568 0.9078 0.5420 0.6655 0.5420 0.5568 0.6655 0.9078 0.9078 0.6655 0.9078 0.5385 0.5420 0.9078 0.5420 0.5554 0.5420 0.5420 0.6655 0.6655 0.5385 0.5420 0.5554 0.9078 0.5568 0.5554 0.6655 0.5420 0.9078 0.5554 0.5568 0.5554 0.5385 0.5385 0.5568 0.5554 0.5385 0.6655 0.5554 0.6655 0.5420 0.5385 0.6655 0.5568 0.5568 0.6655 0.5568 0.5385 0.5568 0.5385 0.6655 0.5420 0.5420 0.6655 0.6655 0.9078 0.5420 0.6655 0.5420 0.5385 0.5554 0.5420 0.6655 0.5385 0.6655 0.6655 0.5420 0.5420 0.5554 0.5568 0.5420 0.5420 0.9078 0.5568 0.5568 0.5554 0.5568 0.5568 0.9078 0.5568 0.5568 0.5385 0.6655 0.6655 0.5420 0.5568 0.5385 0.5420 0.5554 0.6655 0.6655 0.5568 0.6655 0.5554 0.9078 0.5385 0.6655 0.5385 0.6655 0.5568 0.5385 0.5420 0.6655 0.6655 0.6655 0.5420 0.5554 0.5554 0.5554 0.5568 0.5420 0.5554 0.5554 0.5554 0.5554 0.5554 0.9078 0.9078 0.5568 0.9078 0.9078 0.5385 0.5568 0.9078 0.9078 0.5554 0.9078 0.6655 0.5554 0.5420 0.5385 0.9078 0.9078 0.5568 0.5554 0.6655 0.5568 0.5568 0.5385 0.5568 0.5554 0.5420 0.5385 0.5420 0.5554 0.6655 0.5554 0.5420 0.5554 0.5554 0.6655 0.5420 0.6655 0.5420 0.9078 0.5420 0.5385 0.5385 0.5568 0.9078 0.9078 0.6655 0.5554 0.5420 0.5554 0.5385 0.5568 0.5554 0.5568 0.5385 0.5568 0.9078 0.5420 0.5554 0.6655 0.5385 0.5554 0.5554 0.9078 0.5385 0.5568 0.6655 0.5554 0.6655 0.5420 0.5385 0.5554 0.5568 0.9078 0.6655 0.5420 0.5554 0.5568 0.9078 0.5420 0.5554 0.6655 0.5420 0.5420 0.5568 0.9078 0.9078 0.6655 0.5385 0.5568 0.9078 0.9078 0.9078 0.5385 0.5420 0.5554 0.9078 0.5554 0.5554 0.5385 0.9078 0.6655 0.5568 0.6655 0.6655 0.6655 0.5420 0.5385 0.5554 0.5385 0.5568 0.9078 0.5385 0.5385 0.5420 0.5554 0.5568 0.5568 0.5420 0.9078 0.5568 0.6655 0.6655 0.6655 0.5420 0.5385 0.6655 0.5568 0.5554 0.9078 0.5554 0.5554 0.6655 0.5568 0.5385 0.5554 0.5385 0.6655 0.5385 0.5568 0.5554 0.5554 0.5554 0.5385 0.6655 0.5568 0.6655 0.6655 0.6655 0.5568 0.5554 0.5554 0.5568 0.9078 0.5554 0.5420 0.6655 0.5568 0.5554 0.5568 0.5385 0.6655 0.6655 0.6655 0.9078 0.5568 0.5568 0.5568 0.5554 0.5420 0.5568 0.5420 0.5568 0.5554 0.5554 0.5420 0.5554 0.5420 0.5568 0.5568 0.5568 0.5554 0.5420 0.5568 0.5420 0.9078 0.6655 0.6655 0.6655 0.5554 0.9078 0.5568 0.6655 0.5385 0.5568 0.5420 0.5568 0.5385 0.6655 0.9078 0.5385 0.5385 0.9078 0.5420 0.5568 0.5385 0.6655 0.5554 0.5385 0.5554 0.5568 0.5554 0.9078 0.9078 0.5420 0.5385 0.5420 0.6655 0.5385 0.5420 0.5420 0.5420 0.5554 0.5420 0.5385 0.6655 0.5385 0.9078 0.5554 0.5420 0.5554 0.5385 0.9078 0.5385 0.5420 0.9078 0.5420 0.5385 0.5568 0.6655 0.5554 0.5568 0.5385 0.5554 0.5385 0.5554 0.5385 0.5554 0.5568 0.6655 0.6655 0.5554 0.5554 0.5568 0.5420 0.5420 0.5385 0.5420 0.5420 0.6655 0.9078 0.5385 0.5385 0.5554 0.6655 0.5568 0.9078 0.9078 0.5420 0.5420 0.5568 0.9078 0.5385 0.5420 0.9078 0.5554 0.9078 0.5568 0.9078 0.5420 0.5385 0.5554 0.5568 0.9078 0.5568 0.5420 0.5385 0.5385 0.5568 0.5385 0.9078 0.5385 0.5385 0.9078 0.5420 0.5568 0.5568 0.5568 0.5385 0.5420 0.5420 0.6655 0.5385 0.5385 0.5385 0.5554 0.5554 0.5568 0.5420 0.5385 0.5420 0.5554 0.6655 0.5554 0.6655 0.5568 0.5385 0.6655 0.5385 0.5385 0.5554 0.5420 0.5420 0.9078 0.5568 0.5385 0.6655 0.9078 0.5554 0.5554 0.5554 0.5385 0.5385 0.5420 0.5385 0.5568 0.5568 0.6655 0.5568 0.5420 0.5568 0.9078 0.5568 0.5568 0.5385 0.5554 0.5385 0.5554 0.5568 0.6655 0.5420 0.5568 0.5568 0.9078 0.9078 0.6655 0.5385 0.5385 0.5420 0.5554 0.5385 0.9078 0.9078 0.5385 0.5568 0.6655 0.5420 0.6655 0.5554 0.5420 0.9078 0.9078 0.9078 0.6655 0.5554 0.5385 0.5554 0.5554 0.5568 0.5385 0.9078 0.5554 0.5420 0.9078 0.6655 0.5568 0.5385 0.5420 0.5554 0.6655 0.9078 0.9078 0.9078 0.5385 0.6655 0.9078 0.9078 0.5554 0.5554 0.5385 0.5568 0.5568 0.5420 0.5568 0.5568 0.5420 0.5420 0.5568 0.5568 0.5554 0.5568 0.5554 0.5385 0.6655 0.6655 0.5420 0.5568 0.9078 0.5568 0.6655 0.5385 0.5385 0.5385 0.5420 0.5385 0.9078 0.6655 0.9078 0.5420 0.5554 0.5568 0.5568 0.5554 0.5385 0.5420 0.5554 0.6655 0.9078 0.5568 0.5568 0.5420 0.5420 0.6655 0.6655 0.5385 0.5568 0.5568 0.5554 0.5568 0.9078 0.9078 0.6655 0.5385 0.5385 0.5385 0.6655 0.5568 0.5568 0.9078" HIT_INDICES="135 792 2127 2618 6161 6218 7547 7640 8753 9547 9871 9981 10138 10494 10750 10829 11250 11576 11758 12030 12193 12366 12376 12383 12549 12655 12708 13043 13290 13312 13403 13521 13872 14010 14015 14389 15010 15684 15907 15973 16145 16169 16571 16850 16887 17484 18558 19767 19773 20585 20696 20884 20903 20968 22284 23479 25118 25599 25817 27363 28500 28549 29609 29706 44602" ES_PROFILE="-0.0022 -0.0133 -0.0358 -0.0441 0.1681 0.3938 0.4087 0.4428 0.4461 0.4501 0.4607 0.4746 0.4872 0.4952 0.5043 0.5162 0.5214 0.5277 0.5359 0.5421 0.5499 0.5573 0.5674 0.5775 0.5847 0.5928 0.6016 0.6052 0.6100 0.6186 0.6259 0.6325 0.6349 0.6408 0.6489 0.6504 0.6472 0.6425 0.6452 0.6505 0.6540 0.6599 0.6591 0.6603 0.6655 0.6608 0.6474 0.6311 0.6352 0.6253 0.6272 0.6277 0.6310 0.6336 0.6143 0.5966 0.5707 0.5643 0.5622 0.5369 0.5181 0.5177 0.4998 0.4981 0.2460" RANK_AT_ES="16887.0000" RANK_SCORE_AT_ES="1.1160"/>
  <DTG RANKED_LIST="fpkm.rnk" TEMPLATE="sample.cls" GENESET="gene_sets.gmt#PIRNA_METABOLIC_PROCESS(GO:0034587)" ES="0.6577" NES="1.0727" NP="0.1410" FDR="0.3589" FWER="1.0000" RND_ES="0.9271 0.5878 0.5878 0.5088 0.5088 0.6577 0.5088 0.6577 0.5060 0.6577 0.9271 0.6577 0.6577 0.6577 0.5088 0.5060 0.5878 0.5878 0.5878 0.5388 0.5388 0.5878 0.6577 0.5878 0.5388 0.6577 0.6577 0.5388 0.5088 0.6577 0.5060 0.5088 0.9271 0.6577 0.9271 0.5388 0.6577 0.5088 0.5388 0.5388 0.5060 0.5060 0.5388 0.6577 0.5060 0.6577 0.5388 0.5878 0.6577 0.5060 0.6577 0.9271 0.5088 0.5388 0.5878 0.6577 0.6577 0.5388 0.5878 0.5088 0.5088 0.6577 0.5388 0.9271 0.5388 0.5088 0.9271 0.5878 0.5060 0.9271 0.5388 0.5088 0.5060 0.6577 0.6577 0.5878 0.9271 0.9271 0.5088 0.5088 0.5060 0.6577 0.5878 0.5878 0.5388 0.9271 0.5388 0.5388 0.5388 0.5060 0.9271 0.5088 0.9271 0.5088 0.5060 0.6577 0.5388 0.5878 0.9271 0.5060 0.5060 0.6577 0.5878 0.9271 0.5088 0.9271 0.5060 0.6577 0.5878 0.9271 0.6577 0.9271 0.6577 0.6577 0.9271 0.5088 0.5088 0.5878 0.5060 0.5388 0.5088 0.6577 0.6577 0.6577 0.6577 0.5060 0.5388 0.6577 0.5388 0.5088 0.6577 0.9271 0.5388 0.5388 0.5388 0.5388 0.5088 0.9271 0.9271 0.6577 0.5060 0.6577 0.6577 0.9271 0.5388 0.6577 0.9271 0.6577 0.5060 0.5060 0.5388 0.5060 0.5060 0.5088 0.6577 0.9271 0.5060 0.5088 0.5088 0.5388 0.6577 0.5060 0.5088 0.5878 0.5088 0.5088 0.9271 0.9271 0.9271 0.5388 0.5060 0.6577 0.5060 0.6577 0.5088 0.6577 0.5388 0.6577 0.5388 0.6577 0.5388 0.5388 0.5088 0.6577 0.5878 0.5388 0.5878 0.6577 0.6577 0.5060 0.5088 0.5388 0.9271 0.9271 0.5060 0.5388 0.5388 0.5088 0.5388 0.9271 0.5878 0.5878 0.5388 0.9271 0.5878 0.5388 0.5878 0.5388 0.5088 0.5388 0.5878 0.6577 0.5388 0.5878 0.5878 0.5060 0.5060 0.5060 0.6577 0.5388 0.9271 0.5088 0.9271 0.9271 0.5088 0.5060 0.5060 0.5060 0.9271 0.5878 0.5088 0.5388 0.5878 0.5878 0.6577 0.5388 0.6577 0.5088 0.9271 0.5088 0.5088 0.5088 0.9271 0.6577 0.5060 0.6577 0.5878 0.5878 0.5060 0.9271 0.5060 0.6577 0.5060 0.5060 0.5878 0.6577 0.5060 0.6577 0.6577 0.9271 0.5878 0.5088 0.5388 0.5388 0.5060 0.5060 0.5388 0.5060 0.5388 0.5388 0.5060 0.9271 0.6577 0.9271 0.5060 0.5060 0.6577 0.5060 0.5088 0.9271 0.6577 0.5388 0.5388 0.6577 0.5088 0.5088 0.5878 0.9271 0.5388 0.6577 0.5878 0.5878 0.6577 0.9271 0.6577 0.5878 0.5878 0.5878 0.6577 0.6577 0.5088 0.6577 0.5388 0.5878 0.5088 0.6577 0.6577 0.5088 0.5388 0.5878 0.9271 0.5388 0.6577 0.5060 0.6577 0.5088 0.5388 0.5878 0.9271 0.5878 0.5878 0.9271 0.5878 0.5088 0.5060 0.5088 0.5388 0.5878 0.5088 0.5878 0.6577 0.5878 0.5388 0.5388 0.9271 0.5878 0.9271 0.5878 0.5088 0.5388 0.6577 0.5388 0.5388 0.5088 0.5388 0.5878 0.5088 0.5878 0.5088 0.9271 0.5088 0.5388 0.5088 0.9271 0.9271 0.9271 0.5088 0.5878 0.6577 0.5388 0.6577 0.6577 0.6577 0.5878 0.5388 0.5878 0.5060 0.5088 0.6577 0.5878 0.6577 0.5060 0.5878 0.5878 0.6577 0.6577 0.5878 0.5388 0.5060 0.6577 0.5060 0.5088 0.5060 0.5878 0.5878 0.5878 0.5060 0.6577 0.5388 0.9271 0.9271 0.5088 0.5060 0.5060 0.5088 0.6577 0.6577 0.5088 0.5088 0.5088 0.5878 0.5060 0.6577 0.5388 0.5388 0.5878 0.5878 0.5878 0.5878 0.5878 0.9271 0.6577 0.5878 0.5878 0.5060 0.5060 0.9271 0.5878 0.5878 0.6577 0.5388 0.5060 0.6577 0.5878 0.5088 0.9271 0.5060 0.9271 0.5878 0.6577 0.5878 0.5060 0.6577 0.9271 0.9271 0.6577 0.9271 0.5388 0.5878 0.9271 0.5878 0.5088 0.5878 0.5878 0.6577 0.6577 0.5388 0.5878 0.5088 0.9271 0.5060 0.5088 0.6577 0.5878 0.9271 0.5088 0.5060 0.5088 0.5388 0.5388 0.5060 0.5088 0.5388 0.6577 0.5088 0.6577 0.5878 0.5388 0.6577 0.5060 0.5060 0.6577 0.5060 0.5388 0.5060 0.5388 0.6577 0.5878 0.5878 0.6577 0.6577 0.9271 0.5878 0.6577 0.5878 0.5388 0.5088 0.5878 0.6577 0.5388 0.6577 0.6577 0.5878 0.5878 0.5088 0.5060 0.5878 0.5878 0.9271 0.5060 0.5060 0.5088 0.5060 0.5060 0.9271 0.5060 0.5060 0.5388 0.6577 0.6577 0.5878 0.5060 0.5388 0.5878 0.5088 0.6577 0.6577 0.5060 0.6577 0.5088 0.9271 0.5388 0.6577 0.5388 0.6577 0.5060 0.5388 0.5878 0.6577 0.6577 0.6577 0.5878 0.5088 0.5088 0.5088 0.5060 0.5878 0.5088 0.5088 0.5088 0.5088 0.5088 0.9271 0.9271 0.5060 0.9271 0.9271 0.5388 0.5060 0.9271 0.9271 0.5088 0.9271 0.6577 0.5088 0.5878 0.5388 0.9271 0.9271 0.5060 0.5088 0.6577 0.5060 0.5060 0.5388 0.5060 0.5088 0.5878 0.5388 0.5878 0.5088 0.6577 0.5088 0.5878 0.5088 0.5088 0.6577 0.5878 0.6577 0.5878 0.9271 0.5878 0.5388 0.5388 0.5060 0.9271 0.9271 0.6577 0.5088 0.5878 0.5088 0.5388 0.5060 0.5088 0.5060 0.5388 0.5060 0.9271 0.5878 0.5088 0.6577 0.5388 0.5088 0.5088 0.9271 0.5388 0.5060 0.6577 0.5088 0.6577 0.5878 0.5388 0.5088 0.5060 0.9271 0.6577 0.5878 0.5088 0.5060 0.9271 0.5878 0.5088 0.6577 0.5878 0.5878 0.5060 0.9271 0.9271 0.6577 0.5388 0.5060 0.9271 0.9271 0.9271 0.5388 0.5878 0.5088 0.9271 0.5088 0.5088 0.5388 0.9271 0.6577 0.5060 0.6577 0.6577 0.6577 0.5878 0.5388 0.5088 0.5388 0.5060 0.9271 0.5388 0.5388 0.5878 0.5088 0.5060 0.5060 0.5878 0.9271 0.5060 0.6577 0.6577 0.6577 0.5878 0.5388 0.6577 0.5060 0.5088 0.9271 0.5088 0.5088 0.6577 0.5060 0.5388 0.5088 0.5388 0.6577 0.5388 0.5060 0.5088 0.5088 0.5088 0.5388 0.6577 0.5060 0.6577 0.6577 0.6577 0.5060 0.5088 0.5088 0.5060 0.9271 0.5088 0.5878 0.6577 0.5060 0.5088 0.5060 0.5388 0.6577 0.6577 0.6577 0.9271 0.5060 0.5060 0.5060 0.5088 0.5878 0.5060 0.5878 0.5060 0.5088 0.5088 0.5878 0.5088 0.5878 0.5060 0.5060 0.5060 0.5088 0.5878 0.5060 0.5878 0.9271 0.6577 0.6577 0.6577 0.5088 0.9271 0.5060 0.6577 0.5388 0.5060 0.5878 0.5060 0.5388 0.6577 0.9271 0.5388 0.5388 0.9271 0.5878 0.5060 0.5388 0.6577 0.5088 0.5388 0.5088 0.5060 0.5088 0.9271 0.9271 0.5878 0.5388 0.5878 0.6577 0.5388 0.5878 0.5878 0.5878 0.5088 0.5878 0.5388 0.6577 0.5388 0.9271 0.5088 0.5878 0.5088 0.5388 0.9271 0.5388 0.5878 0.9271 0.5878 0.5388 0.5060 0.6577 0.5088 0.5060 0.5388 0.5088 0.5388 0.5088 0.5388 0.5088 0.5060 0.6577 0.6577 0.5088 0.5088 0.5060 0.5878 0.5878 0.5388 0.5878 0.5878 0.6577 0.9271 0.5388 0.5388 0.5088 0.6577 0.5060 0.9271 0.9271 0.5878 0.5878 0.5060 0.9271 0.5388 0.5878 0.9271 0.5088 0.9271 0.5060 0.9271 0.5878 0.5388 0.5088 0.5060 0.9271 0.5060 0.5878 0.5388 0.5388 0.5060 0.5388 0.9271 0.5388 0.5388 0.9271 0.5878 0.5060 0.5060 0.5060 0.5388 0.5878 0.5878 0.6577 0.5388 0.5388 0.5388 0.5088 0.5088 0.5060 0.5878 0.5388 0.5878 0.5088 0.6577 0.5088 0.6577 0.5060 0.5388 0.6577 0.5388 0.5388 0.5088 0.5878 0.5878 0.9271 0.5060 0.5388 0.6577 0.9271 0.5088 0.5088 0.5088 0.5388 0.5388 0.5878 0.5388 0.5060 0.5060 0.6577 0.5060 0.5878 0.5060 0.9271 0.5060 0.5060 0.5388 0.5088 0.5388 0.5088 0.5060 0.6577 0.5878 0.5060 0.5060 0.9271 0.9271 0.6577 0.5388 0.5388 0.5878 0.5088 0.5388 0.9271 0.9271 0.5388 0.5060 0.6577 0.5878 0.6577 0.5088 0.5878 0.9271 0.9271 0.9271 0.6577 0.5088 0.5388 0.5088 0.5088 0.5060 0.5388 0.9271 0.5088 0.5878 0.9271 0.6577 0.5060 0.5388 0.5878 0.5088 0.6577 0.9271 0.9271 0.9271 0.5388 0.6577 0.9271 0.9271 0.5088 0.5088 0.5388 0.5060 0.5060 0.5878 0.5060 0.5060 0.5878 0.5878 0.5060 0.5060 0.5088 0.5060 0.5088 0.5388 0.6577 0.6577 0.5878 0.5060 0.9271 0.5060 0.6577 0.5388 0.5388 0.5388 0.5878 0.5388 0.9271 0.6577 0.9271 0.5878 0.5088 0.5060 0.5060 0.5088 0.5388 0.5878 0.5088 0.6577 0.9271 0.5060 0.5060 0.5878 0.5878 0.6577 0.6577 0.5388 0.5060 0.5060 0.5088 0.5060 0.9271 0.9271 0.6577 0.5388 0.5388 0.5388 0.6577 0.5060 0.5060 0.9271" HIT_INDICES="74 2000 10543 12168 13434 14069 14254 15261 15350 16553 17636 24070 26964 29666 32064 32307 34652 52684" ES_PROFILE="-0.0006 -0.0325 0.0009 0.1085 0.1988 0.2921 0.3911 0.4637 0.5509 0.6080 0.6577 0.5779 0.5427 0.4971 0.4565 0.4524 0.4135 0.1091" RANK_AT_ES="17636.0000" RANK_SCORE_AT_ES="1.0201"/>
  <DTG RANKED_LIST="fpkm.rnk" TEMPLATE="sample.cls" GENESET="gene_sets.gmt#DETECTION_OF_CHEMICAL_STIMULUS_INVOLVED_IN_SENSORY_PERCEPTION_OF_BITTER_TASTE(GO:0001580)" ES="0.6466" NES="1.0728" NP="0.1410" FDR="0.3589" FWER="1.0000" RND_ES="0.7441 0.6061 0.6061 0.6093 0.6093 0.6466 0.6093 0.6466 0.5025 0.6466 0.7441 0.6466 0.6466 0.6466 0.6093 0.5025 0.6061 0.6061 0.6061 0.5286 0.5286 0.6061 0.6466 0.6061 0.5286 0.6466 0.6466 0.5286 0.6093 0.6466 0.5025 0.6093 0.7441 0.6466 0.7441 0.5286 0.6466 0.6093 0.5286 0.5286 0.5025 0.5025 0.5286 0.6466 0.5025 0.6466 0.5286 0.6061 0.6466 0.5025 0.6466 0.7441 0.6093 0.5286 0.6061 0.6466 0.6466 0.5286 0.6061 0.6093 0.6093 0.6466 0.5286 0.7441 0.5286 0.6093 0.7441 0.6061 0.5025 0.7441 0.5286 0.6093 0.5025 0.6466 0.6466 0.6061 0.7441 0.7441 0.6093 0.6093 0.5025 0.6466 0.6061 0.6061 0.5286 0.7441 0.5286 0.5286 0.5286 0.5025 0.7441 0.6093 0.7441 0.6093 0.5025 0.6466 0.5286 0.6061 0.7441 0.5025 0.5025 0.6466 0.6061 0.7441 0.6093 0.7441 0.5025 0.6466 0.6061 0.7441 0.6466 0.7441 0.6466 0.6466 0.7441 0.6093 0.6093 0.6061 0.5025 0.5286 0.6093 0.6466 0.6466 0.6466 0.6466 0.5025 0.5286 0.6466 0.5286 0.6093 0.6466 0.7441 0.5286 0.5286 0.5286 0.5286 0.6093 0.7441 0.7441 0.6466 0.5025 0.6466 0.6466 0.7441 0.5286 0.6466 0.7441 0.6466 0.5025 0.5025 0.5286 0.5025 0.5025 0.6093 0.6466 0.7441 0.5025 0.6093 0.6093 0.5286 0.6466 0.5025 0.6093 0.6061 0.6093 0.6093 0.7441 0.7441 0.7441 0.5286 0.5025 0.6466 0.5025 0.6466 0.6093 0.6466 0.5286 0.6466 0.5286 0.6466 0.5286 0.5286 0.6093 0.6466 0.6061 0.5286 0.6061 0.6466 0.6466 0.5025 0.6093 0.5286 0.7441 0.7441 0.5025 0.5286 0.5286 0.6093 0.5286 0.7441 0.6061 0.6061 0.5286 0.7441 0.6061 0.5286 0.6061 0.5286 0.6093 0.5286 0.6061 0.6466 0.5286 0.6061 0.6061 0.5025 0.5025 0.5025 0.6466 0.5286 0.7441 0.6093 0.7441 0.7441 0.6093 0.5025 0.5025 0.5025 0.7441 0.6061 0.6093 0.5286 0.6061 0.6061 0.6466 0.5286 0.6466 0.6093 0.7441 0.6093 0.6093 0.6093 0.7441 0.6466 0.5025 0.6466 0.6061 0.6061 0.5025 0.7441 0.5025 0.6466 0.5025 0.5025 0.6061 0.6466 0.5025 0.6466 0.6466 0.7441 0.6061 0.6093 0.5286 0.5286 0.5025 0.5025 0.5286 0.5025 0.5286 0.5286 0.5025 0.7441 0.6466 0.7441 0.5025 0.5025 0.6466 0.5025 0.6093 0.7441 0.6466 0.5286 0.5286 0.6466 0.6093 0.6093 0.6061 0.7441 0.5286 0.6466 0.6061 0.6061 0.6466 0.7441 0.6466 0.6061 0.6061 0.6061 0.6466 0.6466 0.6093 0.6466 0.5286 0.6061 0.6093 0.6466 0.6466 0.6093 0.5286 0.6061 0.7441 0.5286 0.6466 0.5025 0.6466 0.6093 0.5286 0.6061 0.7441 0.6061 0.6061 0.7441 0.6061 0.6093 0.5025 0.6093 0.5286 0.6061 0.6093 0.6061 0.6466 0.6061 0.5286 0.5286 0.7441 0.6061 0.7441 0.6061 0.6093 0.5286 0.6466 0.5286 0.5286 0.6093 0.5286 0.6061 0.6093 0.6061 0.6093 0.7441 0.6093 0.5286 0.6093 0.7441 0.7441 0.7441 0.6093 0.6061 0.6466 0.5286 0.6466 0.6466 0.6466 0.6061 0.5286 0.6061 0.5025 0.6093 0.6466 0.6061 0.6466 0.5025 0.6061 0.6061 0.6466 0.6466 0.6061 0.5286 0.5025 0.6466 0.5025 0.6093 0.5025 0.6061 0.6061 0.6061 0.5025 0.6466 0.5286 0.7441 0.7441 0.6093 0.5025 0.5025 0.6093 0.6466 0.6466 0.6093 0.6093 0.6093 0.6061 0.5025 0.6466 0.5286 0.5286 0.6061 0.6061 0.6061 0.6061 0.6061 0.7441 0.6466 0.6061 0.6061 0.5025 0.5025 0.7441 0.6061 0.6061 0.6466 0.5286 0.5025 0.6466 0.6061 0.6093 0.7441 0.5025 0.7441 0.6061 0.6466 0.6061 0.5025 0.6466 0.7441 0.7441 0.6466 0.7441 0.5286 0.6061 0.7441 0.6061 0.6093 0.6061 0.6061 0.6466 0.6466 0.5286 0.6061 0.6093 0.7441 0.5025 0.6093 0.6466 0.6061 0.7441 0.6093 0.5025 0.6093 0.5286 0.5286 0.5025 0.6093 0.5286 0.6466 0.6093 0.6466 0.6061 0.5286 0.6466 0.5025 0.5025 0.6466 0.5025 0.5286 0.5025 0.5286 0.6466 0.6061 0.6061 0.6466 0.6466 0.7441 0.6061 0.6466 0.6061 0.5286 0.6093 0.6061 0.6466 0.5286 0.6466 0.6466 0.6061 0.6061 0.6093 0.5025 0.6061 0.6061 0.7441 0.5025 0.5025 0.6093 0.5025 0.5025 0.7441 0.5025 0.5025 0.5286 0.6466 0.6466 0.6061 0.5025 0.5286 0.6061 0.6093 0.6466 0.6466 0.5025 0.6466 0.6093 0.7441 0.5286 0.6466 0.5286 0.6466 0.5025 0.5286 0.6061 0.6466 0.6466 0.6466 0.6061 0.6093 0.6093 0.6093 0.5025 0.6061 0.6093 0.6093 0.6093 0.6093 0.6093 0.7441 0.7441 0.5025 0.7441 0.7441 0.5286 0.5025 0.7441 0.7441 0.6093 0.7441 0.6466 0.6093 0.6061 0.5286 0.7441 0.7441 0.5025 0.6093 0.6466 0.5025 0.5025 0.5286 0.5025 0.6093 0.6061 0.5286 0.6061 0.6093 0.6466 0.6093 0.6061 0.6093 0.6093 0.6466 0.6061 0.6466 0.6061 0.7441 0.6061 0.5286 0.5286 0.5025 0.7441 0.7441 0.6466 0.6093 0.6061 0.6093 0.5286 0.5025 0.6093 0.5025 0.5286 0.5025 0.7441 0.6061 0.6093 0.6466 0.5286 0.6093 0.6093 0.7441 0.5286 0.5025 0.6466 0.6093 0.6466 0.6061 0.5286 0.6093 0.5025 0.7441 0.6466 0.6061 0.6093 0.5025 0.7441 0.6061 0.6093 0.6466 0.6061 0.6061 0.5025 0.7441 0.7441 0.6466 0.5286 0.5025 0.7441 0.7441 0.7441 0.5286 0.6061 0.6093 0.7441 0.6093 0.6093 0.5286 0.7441 0.6466 0.5025 0.6466 0.6466 0.6466 0.6061 0.5286 0.6093 0.5286 0.5025 0.7441 0.5286 0.5286 0.6061 0.6093 0.5025 0.5025 0.6061 0.7441 0.5025 0.6466 0.6466 0.6466 0.6061 0.5286 0.6466 0.5025 0.6093 0.7441 0.6093 0.6093 0.6466 0.5025 0.5286 0.6093 0.5286 0.6466 0.5286 0.5025 0.6093 0.6093 0.6093 0.5286 0.6466 0.5025 0.6466 0.6466 0.6466 0.5025 0.6093 0.6093 0.5025 0.7441 0.6093 0.6061 0.6466 0.5025 0.6093 0.5025 0.5286 0.6466 0.6466 0.6466 0.7441 0.5025 0.5025 0.5025 0.6093 0.6061 0.5025 0.6061 0.5025 0.6093 0.6093 0.6061 0.6093 0.6061 0.5025 0.5025 0.5025 0.6093 0.6061 0.5025 0.6061 0.7441 0.6466 0.6466 0.6466 0.6093 0.7441 0.5025 0.6466 0.5286 0.5025 0.6061 0.5025 0.5286 0.6466 0.7441 0.5286 0.5286 0.7441 0.6061 0.5025 0.5286 0.6466 0.6093 0.5286 0.6093 0.5025 0.6093 0.7441 0.7441 0.6061 0.5286 0.6061 0.6466 0.5286 0.6061 0.6061 0.6061 0.6093 0.6061 0.5286 0.6466 0.5286 0.7441 0.6093 0.6061 0.6093 0.5286 0.7441 0.5286 0.6061 0.7441 0.6061 0.5286 0.5025 0.6466 0.6093 0.5025 0.5286 0.6093 0.5286 0.6093 0.5286 0.6093 0.5025 0.6466 0.6466 0.6093 0.6093 0.5025 0.6061 0.6061 0.5286 0.6061 0.6061 0.6466 0.7441 0.5286 0.5286 0.6093 0.6466 0.5025 0.7441 0.7441 0.6061 0.6061 0.5025 0.7441 0.5286 0.6061 0.7441 0.6093 0.7441 0.5025 0.7441 0.6061 0.5286 0.6093 0.5025 0.7441 0.5025 0.6061 0.5286 0.5286 0.5025 0.5286 0.7441 0.5286 0.5286 0.7441 0.6061 0.5025 0.5025 0.5025 0.5286 0.6061 0.6061 0.6466 0.5286 0.5286 0.5286 0.6093 0.6093 0.5025 0.6061 0.5286 0.6061 0.6093 0.6466 0.6093 0.6466 0.5025 0.5286 0.6466 0.5286 0.5286 0.6093 0.6061 0.6061 0.7441 0.5025 0.5286 0.6466 0.7441 0.6093 0.6093 0.6093 0.5286 0.5286 0.6061 0.5286 0.5025 0.5025 0.6466 0.5025 0.6061 0.5025 0.7441 0.5025 0.5025 0.5286 0.6093 0.5286 0.6093 0.5025 0.6466 0.6061 0.5025 0.5025 0.7441 0.7441 0.6466 0.5286 0.5286 0.6061 0.6093 0.5286 0.7441 0.7441 0.5286 0.5025 0.6466 0.6061 0.6466 0.6093 0.6061 0.7441 0.7441 0.7441 0.6466 0.6093 0.5286 0.6093 0.6093 0.5025 0.5286 0.7441 0.6093 0.6061 0.7441 0.6466 0.5025 0.5286 0.6061 0.6093 0.6466 0.7441 0.7441 0.7441 0.5286 0.6466 0.7441 0.7441 0.6093 0.6093 0.5286 0.5025 0.5025 0.6061 0.5025 0.5025 0.6061 0.6061 0.5025 0.5025 0.6093 0.5025 0.6093 0.5286 0.6466 0.6466 0.6061 0.5025 0.7441 0.5025 0.6466 0.5286 0.5286 0.5286 0.6061 0.5286 0.7441 0.6466 0.7441 0.6061 0.6093 0.5025 0.5025 0.6093 0.5286 0.6061 0.6093 0.6466 0.7441 0.5025 0.5025 0.6061 0.6061 0.6466 0.6466 0.5286 0.5025 0.5025 0.6093 0.5025 0.7441 0.7441 0.6466 0.5286 0.5286 0.5286 0.6466 0.5025 0.5025 0.7441" HIT_INDICES="4597 5174 9447 9774 20421 23300 28651 30074 30961 31502 31534 32187 33227 33316 34252 34893 35129 36012 39979 40059 40822 44646 44703 45102 46558 46899 47715 48974 49847 49849 51598 56473 58256 58523 58570 58606" ES_PROFILE="-0.0766 -0.0851 0.2665 0.6466 0.5569 0.5687 0.4859 0.4618 0.4469 0.4377 0.4372 0.4262 0.4098 0.4095 0.3949 0.3853 0.3826 0.3689 0.3030 0.3029 0.2912 0.2278 0.2280 0.2225 0.1991 0.1946 0.1821 0.1620 0.1485 0.1497 0.1213 0.0401 0.0111 0.0079 0.0083 0.0090" RANK_AT_ES="9774.0000" RANK_SCORE_AT_ES="3.1477"/>
  <DTG RANKED_LIST="fpkm.rnk" TEMPLATE="sample.cls" GENESET="gene_sets.gmt#REGULATION_OF_TELOMERASE_RNA_LOCALIZATION_TO_CAJAL_BODY(GO:1904872)" ES="0.6328" NES="1.0729" NP="0.0000" FDR="0.3589" FWER="1.0000" RND_ES="0.6125 0.5812 0.5812 0.5885 0.5885 0.6328 0.5885 0.6328 0.5524 0.6328 0.6125 0.6328 0.6328 0.6328 0.5885 0.5524 0.5812 0.5812 0.5812 0.5717 0.5717 0.5812 0.6328 0.5812 0.5717 0.6328 0.6328 0.5717 0.5885 0.6328 0.5524 0.5885 0.6125 0.6328 0.6125 0.5717 0.6328 0.5885 0.5717 0.5717 0.5524 0.5524 0.5717 0.6328 0.5524 0.6328 0.5717 0.5812 0.6328 0.5524 0.6328 0.6125 0.5885 0.5717 0.5812 0.6328 0.6328 0.5717 0.5812 0.5885 0.5885 0.6328 0.5717 0.6125 0.5717 0.5885 0.6125 0.5812 0.5524 0.6125 0.5717 0.5885 0.5524 0.6328 0.6328 0.5812 0.6125 0.6125 0.5885 0.5885 0.5524 0.6328 0.5812 0.5812 0.5717 0.6125 0.5717 0.5717 0.5717 0.5524 0.6125 0.5885 0.6125 0.5885 0.5524 0.6328 0.5717 0.5812 0.6125 0.5524 0.5524 0.6328 0.5812 0.6125 0.5885 0.6125 0.5524 0.6328 0.5812 0.6125 0.6328 0.6125 0.6328 0.6328 0.6125 0.5885 0.5885 0.5812 0.5524 0.5717 0.5885 0.6328 0.6328 0.6328 0.6328 0.5524 0.5717 0.6328 0.5717 0.5885 0.6328 0.6125 0.5717 0.5717 0.5717 0.5717 0.5885 0.6125 0.6125 0.6328 0.5524 0.6328 0.6328 0.6125 0.5717 0.6328 0.6125 0.6328 0.5524 0.5524 0.5717 0.5524 0.5524 0.5885 0.6328 0.6125 0.5524 0.5885 0.5885 0.5717 0.6328 0.5524 0.5885 0.5812 0.5885 0.5885 0.6125 0.6125 0.6125 0.5717 0.5524 0.6328 0.5524 0.6328 0.5885 0.6328 0.5717 0.6328 0.5717 0.6328 0.5717 0.5717 0.5885 0.6328 0.5812 0.5717 0.5812 0.6328 0.6328 0.5524 0.5885 0.5717 0.6125 0.6125 0.5524 0.5717 0.5717 0.5885 0.5717 0.6125 0.5812 0.5812 0.5717 0.6125 0.5812 0.5717 0.5812 0.5717 0.5885 0.5717 0.5812 0.6328 0.5717 0.5812 0.5812 0.5524 0.5524 0.5524 0.6328 0.5717 0.6125 0.5885 0.6125 0.6125 0.5885 0.5524 0.5524 0.5524 0.6125 0.5812 0.5885 0.5717 0.5812 0.5812 0.6328 0.5717 0.6328 0.5885 0.6125 0.5885 0.5885 0.5885 0.6125 0.6328 0.5524 0.6328 0.5812 0.5812 0.5524 0.6125 0.5524 0.6328 0.5524 0.5524 0.5812 0.6328 0.5524 0.6328 0.6328 0.6125 0.5812 0.5885 0.5717 0.5717 0.5524 0.5524 0.5717 0.5524 0.5717 0.5717 0.5524 0.6125 0.6328 0.6125 0.5524 0.5524 0.6328 0.5524 0.5885 0.6125 0.6328 0.5717 0.5717 0.6328 0.5885 0.5885 0.5812 0.6125 0.5717 0.6328 0.5812 0.5812 0.6328 0.6125 0.6328 0.5812 0.5812 0.5812 0.6328 0.6328 0.5885 0.6328 0.5717 0.5812 0.5885 0.6328 0.6328 0.5885 0.5717 0.5812 0.6125 0.5717 0.6328 0.5524 0.6328 0.5885 0.5717 0.5812 0.6125 0.5812 0.5812 0.6125 0.5812 0.5885 0.5524 0.5885 0.5717 0.5812 0.5885 0.5812 0.6328 0.5812 0.5717 0.5717 0.6125 0.5812 0.6125 0.5812 0.5885 0.5717 0.6328 0.5717 0.5717 0.5885 0.5717 0.5812 0.5885 0.5812 0.5885 0.6125 0.5885 0.5717 0.5885 0.6125 0.6125 0.6125 0.5885 0.5812 0.6328 0.5717 0.6328 0.6328 0.6328 0.5812 0.5717 0.5812 0.5524 0.5885 0.6328 0.5812 0.6328 0.5524 0.5812 0.5812 0.6328 0.6328 0.5812 0.5717 0.5524 0.6328 0.5524 0.5885 0.5524 0.5812 0.5812 0.5812 0.5524 0.6328 0.5717 0.6125 0.6125 0.5885 0.5524 0.5524 0.5885 0.6328 0.6328 0.5885 0.5885 0.5885 0.5812 0.5524 0.6328 0.5717 0.5717 0.5812 0.5812 0.5812 0.5812 0.5812 0.6125 0.6328 0.5812 0.5812 0.5524 0.5524 0.6125 0.5812 0.5812 0.6328 0.5717 0.5524 0.6328 0.5812 0.5885 0.6125 0.5524 0.6125 0.5812 0.6328 0.5812 0.5524 0.6328 0.6125 0.6125 0.6328 0.6125 0.5717 0.5812 0.6125 0.5812 0.5885 0.5812 0.5812 0.6328 0.6328 0.5717 0.5812 0.5885 0.6125 0.5524 0.5885 0.6328 0.5812 0.6125 0.5885 0.5524 0.5885 0.5717 0.5717 0.5524 0.5885 0.5717 0.6328 0.5885 0.6328 0.5812 0.5717 0.6328 0.5524 0.5524 0.6328 0.5524 0.5717 0.5524 0.5717 0.6328 0.5812 0.5812 0.6328 0.6328 0.6125 0.5812 0.6328 0.5812 0.5717 0.5885 0.5812 0.6328 0.5717 0.6328 0.6328 0.5812 0.5812 0.5885 0.5524 0.5812 0.5812 0.6125 0.5524 0.5524 0.5885 0.5524 0.5524 0.6125 0.5524 0.5524 0.5717 0.6328 0.6328 0.5812 0.5524 0.5717 0.5812 0.5885 0.6328 0.6328 0.5524 0.6328 0.5885 0.6125 0.5717 0.6328 0.5717 0.6328 0.5524 0.5717 0.5812 0.6328 0.6328 0.6328 0.5812 0.5885 0.5885 0.5885 0.5524 0.5812 0.5885 0.5885 0.5885 0.5885 0.5885 0.6125 0.6125 0.5524 0.6125 0.6125 0.5717 0.5524 0.6125 0.6125 0.5885 0.6125 0.6328 0.5885 0.5812 0.5717 0.6125 0.6125 0.5524 0.5885 0.6328 0.5524 0.5524 0.5717 0.5524 0.5885 0.5812 0.5717 0.5812 0.5885 0.6328 0.5885 0.5812 0.5885 0.5885 0.6328 0.5812 0.6328 0.5812 0.6125 0.5812 0.5717 0.5717 0.5524 0.6125 0.6125 0.6328 0.5885 0.5812 0.5885 0.5717 0.5524 0.5885 0.5524 0.5717 0.5524 0.6125 0.5812 0.5885 0.6328 0.5717 0.5885 0.5885 0.6125 0.5717 0.5524 0.6328 0.5885 0.6328 0.5812 0.5717 0.5885 0.5524 0.6125 0.6328 0.5812 0.5885 0.5524 0.6125 0.5812 0.5885 0.6328 0.5812 0.5812 0.5524 0.6125 0.6125 0.6328 0.5717 0.5524 0.6125 0.6125 0.6125 0.5717 0.5812 0.5885 0.6125 0.5885 0.5885 0.5717 0.6125 0.6328 0.5524 0.6328 0.6328 0.6328 0.5812 0.5717 0.5885 0.5717 0.5524 0.6125 0.5717 0.5717 0.5812 0.5885 0.5524 0.5524 0.5812 0.6125 0.5524 0.6328 0.6328 0.6328 0.5812 0.5717 0.6328 0.5524 0.5885 0.6125 0.5885 0.5885 0.6328 0.5524 0.5717 0.5885 0.5717 0.6328 0.5717 0.5524 0.5885 0.5885 0.5885 0.5717 0.6328 0.5524 0.6328 0.6328 0.6328 0.5524 0.5885 0.5885 0.5524 0.6125 0.5885 0.5812 0.6328 0.5524 0.5885 0.5524 0.5717 0.6328 0.6328 0.6328 0.6125 0.5524 0.5524 0.5524 0.5885 0.5812 0.5524 0.5812 0.5524 0.5885 0.5885 0.5812 0.5885 0.5812 0.5524 0.5524 0.5524 0.5885 0.5812 0.5524 0.5812 0.6125 0.6328 0.6328 0.6328 0.5885 0.6125 0.5524 0.6328 0.5717 0.5524 0.5812 0.5524 0.5717 0.6328 0.6125 0.5717 0.5717 0.6125 0.5812 0.5524 0.5717 0.6328 0.5885 0.5717 0.5885 0.5524 0.5885 0.6125 0.6125 0.5812 0.5717 0.5812 0.6328 0.5717 0.5812 0.5812 0.5812 0.5885 0.5812 0.5717 0.6328 0.5717 0.6125 0.5885 0.5812 0.5885 0.5717 0.6125 0.5717 0.5812 0.6125 0.5812 0.5717 0.5524 0.6328 0.5885 0.5524 0.5717 0.5885 0.5717 0.5885 0.5717 0.5885 0.5524 0.6328 0.6328 0.5885 0.5885 0.5524 0.5812 0.5812 0.5717 0.5812 0.5812 0.6328 0.6125 0.5717 0.5717 0.5885 0.6328 0.5524 0.6125 0.6125 0.5812 0.5812 0.5524 0.6125 0.5717 0.5812 0.6125 0.5885 0.6125 0.5524 0.6125 0.5812 0.5717 0.5885 0.5524 0.6125 0.5524 0.5812 0.5717 0.5717 0.5524 0.5717 0.6125 0.5717 0.5717 0.6125 0.5812 0.5524 0.5524 0.5524 0.5717 0.5812 0.5812 0.6328 0.5717 0.5717 0.5717 0.5885 0.5885 0.5524 0.5812 0.5717 0.5812 0.5885 0.6328 0.5885 0.6328 0.5524 0.5717 0.6328 0.5717 0.5717 0.5885 0.5812 0.5812 0.6125 0.5524 0.5717 0.6328 0.6125 0.5885 0.5885 0.5885 0.5717 0.5717 0.5812 0.5717 0.5524 0.5524 0.6328 0.5524 0.5812 0.5524 0.6125 0.5524 0.5524 0.5717 0.5885 0.5717 0.5885 0.5524 0.6328 0.5812 0.5524 0.5524 0.6125 0.6125 0.6328 0.5717 0.5717 0.5812 0.5885 0.5717 0.6125 0.6125 0.5717 0.5524 0.6328 0.5812 0.6328 0.5885 0.5812 0.6125 0.6125 0.6125 0.6328 0.5885 0.5717 0.5885 0.5885 0.5524 0.5717 0.6125 0.5885 0.5812 0.6125 0.6328 0.5524 0.5717 0.5812 0.5885 0.6328 0.6125 0.6125 0.6125 0.5717 0.6328 0.6125 0.6125 0.5885 0.5885 0.5717 0.5524 0.5524 0.5812 0.5524 0.5524 0.5812 0.5812 0.5524 0.5524 0.5885 0.5524 0.5885 0.5717 0.6328 0.6328 0.5812 0.5524 0.6125 0.5524 0.6328 0.5717 0.5717 0.5717 0.5812 0.5717 0.6125 0.6328 0.6125 0.5812 0.5885 0.5524 0.5524 0.5885 0.5717 0.5812 0.5885 0.6328 0.6125 0.5524 0.5524 0.5812 0.5812 0.6328 0.6328 0.5717 0.5524 0.5524 0.5885 0.5524 0.6125 0.6125 0.6328 0.5717 0.5717 0.5717 0.6328 0.5524 0.5524 0.6125" HIT_INDICES="10138 10558 11250 11644 12030 12193 12655 12708 13478 15907 16145 16671 16850 18558 19773 20246 20650 23132" ES_PROFILE="-0.0676 0.0199 0.0923 0.1647 0.2319 0.3011 0.3604 0.4260 0.4724 0.4755 0.5147 0.5467 0.5836 0.5872 0.5950 0.6138 0.6328 0.6090" RANK_AT_ES="20650.0000" RANK_SCORE_AT_ES="0.7261"/>
  <DTG RANKED_LIST="fpkm.rnk" TEMPLATE="sample.cls" GENESET="gene_sets.gmt#MAGNESIUM_ION_TRANSMEMBRANE_TRANSPORT(GO:1903830)" ES="0.6453" NES="1.0730" NP="0.0000" FDR="0.3590" FWER="1.0000" RND_ES="0.6118 0.6236 0.6236 0.5610 0.5610 0.6453 0.5610 0.6453 0.5532 0.6453 0.6118 0.6453 0.6453 0.6453 0.5610 0.5532 0.6236 0.6236 0.6236 0.6104 0.6104 0.6236 0.6453 0.6236 0.6104 0.6453 0.6453 0.6104 0.5610 0.6453 0.5532 0.5610 0.6118 0.6453 0.6118 0.6104 0.6453 0.5610 0.6104 0.6104 0.5532 0.5532 0.6104 0.6453 0.5532 0.6453 0.6104 0.6236 0.6453 0.5532 0.6453 0.6118 0.5610 0.6104 0.6236 0.6453 0.6453 0.6104 0.6236 0.5610 0.5610 0.6453 0.6104 0.6118 0.6104 0.5610 0.6118 0.6236 0.5532 0.6118 0.6104 0.5610 0.5532 0.6453 0.6453 0.6236 0.6118 0.6118 0.5610 0.5610 0.5532 0.6453 0.6236 0.6236 0.6104 0.6118 0.6104 0.6104 0.6104 0.5532 0.6118 0.5610 0.6118 0.5610 0.5532 0.6453 0.6104 0.6236 0.6118 0.5532 0.5532 0.6453 0.6236 0.6118 0.5610 0.6118 0.5532 0.6453 0.6236 0.6118 0.6453 0.6118 0.6453 0.6453 0.6118 0.5610 0.5610 0.6236 0.5532 0.6104 0.5610 0.6453 0.6453 0.6453 0.6453 0.5532 0.6104 0.6453 0.6104 0.5610 0.6453 0.6118 0.6104 0.6104 0.6104 0.6104 0.5610 0.6118 0.6118 0.6453 0.5532 0.6453 0.6453 0.6118 0.6104 0.6453 0.6118 0.6453 0.5532 0.5532 0.6104 0.5532 0.5532 0.5610 0.6453 0.6118 0.5532 0.5610 0.5610 0.6104 0.6453 0.5532 0.5610 0.6236 0.5610 0.5610 0.6118 0.6118 0.6118 0.6104 0.5532 0.6453 0.5532 0.6453 0.5610 0.6453 0.6104 0.6453 0.6104 0.6453 0.6104 0.6104 0.5610 0.6453 0.6236 0.6104 0.6236 0.6453 0.6453 0.5532 0.5610 0.6104 0.6118 0.6118 0.5532 0.6104 0.6104 0.5610 0.6104 0.6118 0.6236 0.6236 0.6104 0.6118 0.6236 0.6104 0.6236 0.6104 0.5610 0.6104 0.6236 0.6453 0.6104 0.6236 0.6236 0.5532 0.5532 0.5532 0.6453 0.6104 0.6118 0.5610 0.6118 0.6118 0.5610 0.5532 0.5532 0.5532 0.6118 0.6236 0.5610 0.6104 0.6236 0.6236 0.6453 0.6104 0.6453 0.5610 0.6118 0.5610 0.5610 0.5610 0.6118 0.6453 0.5532 0.6453 0.6236 0.6236 0.5532 0.6118 0.5532 0.6453 0.5532 0.5532 0.6236 0.6453 0.5532 0.6453 0.6453 0.6118 0.6236 0.5610 0.6104 0.6104 0.5532 0.5532 0.6104 0.5532 0.6104 0.6104 0.5532 0.6118 0.6453 0.6118 0.5532 0.5532 0.6453 0.5532 0.5610 0.6118 0.6453 0.6104 0.6104 0.6453 0.5610 0.5610 0.6236 0.6118 0.6104 0.6453 0.6236 0.6236 0.6453 0.6118 0.6453 0.6236 0.6236 0.6236 0.6453 0.6453 0.5610 0.6453 0.6104 0.6236 0.5610 0.6453 0.6453 0.5610 0.6104 0.6236 0.6118 0.6104 0.6453 0.5532 0.6453 0.5610 0.6104 0.6236 0.6118 0.6236 0.6236 0.6118 0.6236 0.5610 0.5532 0.5610 0.6104 0.6236 0.5610 0.6236 0.6453 0.6236 0.6104 0.6104 0.6118 0.6236 0.6118 0.6236 0.5610 0.6104 0.6453 0.6104 0.6104 0.5610 0.6104 0.6236 0.5610 0.6236 0.5610 0.6118 0.5610 0.6104 0.5610 0.6118 0.6118 0.6118 0.5610 0.6236 0.6453 0.6104 0.6453 0.6453 0.6453 0.6236 0.6104 0.6236 0.5532 0.5610 0.6453 0.6236 0.6453 0.5532 0.6236 0.6236 0.6453 0.6453 0.6236 0.6104 0.5532 0.6453 0.5532 0.5610 0.5532 0.6236 0.6236 0.6236 0.5532 0.6453 0.6104 0.6118 0.6118 0.5610 0.5532 0.5532 0.5610 0.6453 0.6453 0.5610 0.5610 0.5610 0.6236 0.5532 0.6453 0.6104 0.6104 0.6236 0.6236 0.6236 0.6236 0.6236 0.6118 0.6453 0.6236 0.6236 0.5532 0.5532 0.6118 0.6236 0.6236 0.6453 0.6104 0.5532 0.6453 0.6236 0.5610 0.6118 0.5532 0.6118 0.6236 0.6453 0.6236 0.5532 0.6453 0.6118 0.6118 0.6453 0.6118 0.6104 0.6236 0.6118 0.6236 0.5610 0.6236 0.6236 0.6453 0.6453 0.6104 0.6236 0.5610 0.6118 0.5532 0.5610 0.6453 0.6236 0.6118 0.5610 0.5532 0.5610 0.6104 0.6104 0.5532 0.5610 0.6104 0.6453 0.5610 0.6453 0.6236 0.6104 0.6453 0.5532 0.5532 0.6453 0.5532 0.6104 0.5532 0.6104 0.6453 0.6236 0.6236 0.6453 0.6453 0.6118 0.6236 0.6453 0.6236 0.6104 0.5610 0.6236 0.6453 0.6104 0.6453 0.6453 0.6236 0.6236 0.5610 0.5532 0.6236 0.6236 0.6118 0.5532 0.5532 0.5610 0.5532 0.5532 0.6118 0.5532 0.5532 0.6104 0.6453 0.6453 0.6236 0.5532 0.6104 0.6236 0.5610 0.6453 0.6453 0.5532 0.6453 0.5610 0.6118 0.6104 0.6453 0.6104 0.6453 0.5532 0.6104 0.6236 0.6453 0.6453 0.6453 0.6236 0.5610 0.5610 0.5610 0.5532 0.6236 0.5610 0.5610 0.5610 0.5610 0.5610 0.6118 0.6118 0.5532 0.6118 0.6118 0.6104 0.5532 0.6118 0.6118 0.5610 0.6118 0.6453 0.5610 0.6236 0.6104 0.6118 0.6118 0.5532 0.5610 0.6453 0.5532 0.5532 0.6104 0.5532 0.5610 0.6236 0.6104 0.6236 0.5610 0.6453 0.5610 0.6236 0.5610 0.5610 0.6453 0.6236 0.6453 0.6236 0.6118 0.6236 0.6104 0.6104 0.5532 0.6118 0.6118 0.6453 0.5610 0.6236 0.5610 0.6104 0.5532 0.5610 0.5532 0.6104 0.5532 0.6118 0.6236 0.5610 0.6453 0.6104 0.5610 0.5610 0.6118 0.6104 0.5532 0.6453 0.5610 0.6453 0.6236 0.6104 0.5610 0.5532 0.6118 0.6453 0.6236 0.5610 0.5532 0.6118 0.6236 0.5610 0.6453 0.6236 0.6236 0.5532 0.6118 0.6118 0.6453 0.6104 0.5532 0.6118 0.6118 0.6118 0.6104 0.6236 0.5610 0.6118 0.5610 0.5610 0.6104 0.6118 0.6453 0.5532 0.6453 0.6453 0.6453 0.6236 0.6104 0.5610 0.6104 0.5532 0.6118 0.6104 0.6104 0.6236 0.5610 0.5532 0.5532 0.6236 0.6118 0.5532 0.6453 0.6453 0.6453 0.6236 0.6104 0.6453 0.5532 0.5610 0.6118 0.5610 0.5610 0.6453 0.5532 0.6104 0.5610 0.6104 0.6453 0.6104 0.5532 0.5610 0.5610 0.5610 0.6104 0.6453 0.5532 0.6453 0.6453 0.6453 0.5532 0.5610 0.5610 0.5532 0.6118 0.5610 0.6236 0.6453 0.5532 0.5610 0.5532 0.6104 0.6453 0.6453 0.6453 0.6118 0.5532 0.5532 0.5532 0.5610 0.6236 0.5532 0.6236 0.5532 0.5610 0.5610 0.6236 0.5610 0.6236 0.5532 0.5532 0.5532 0.5610 0.6236 0.5532 0.6236 0.6118 0.6453 0.6453 0.6453 0.5610 0.6118 0.5532 0.6453 0.6104 0.5532 0.6236 0.5532 0.6104 0.6453 0.6118 0.6104 0.6104 0.6118 0.6236 0.5532 0.6104 0.6453 0.5610 0.6104 0.5610 0.5532 0.5610 0.6118 0.6118 0.6236 0.6104 0.6236 0.6453 0.6104 0.6236 0.6236 0.6236 0.5610 0.6236 0.6104 0.6453 0.6104 0.6118 0.5610 0.6236 0.5610 0.6104 0.6118 0.6104 0.6236 0.6118 0.6236 0.6104 0.5532 0.6453 0.5610 0.5532 0.6104 0.5610 0.6104 0.5610 0.6104 0.5610 0.5532 0.6453 0.6453 0.5610 0.5610 0.5532 0.6236 0.6236 0.6104 0.6236 0.6236 0.6453 0.6118 0.6104 0.6104 0.5610 0.6453 0.5532 0.6118 0.6118 0.6236 0.6236 0.5532 0.6118 0.6104 0.6236 0.6118 0.5610 0.6118 0.5532 0.6118 0.6236 0.6104 0.5610 0.5532 0.6118 0.5532 0.6236 0.6104 0.6104 0.5532 0.6104 0.6118 0.6104 0.6104 0.6118 0.6236 0.5532 0.5532 0.5532 0.6104 0.6236 0.6236 0.6453 0.6104 0.6104 0.6104 0.5610 0.5610 0.5532 0.6236 0.6104 0.6236 0.5610 0.6453 0.5610 0.6453 0.5532 0.6104 0.6453 0.6104 0.6104 0.5610 0.6236 0.6236 0.6118 0.5532 0.6104 0.6453 0.6118 0.5610 0.5610 0.5610 0.6104 0.6104 0.6236 0.6104 0.5532 0.5532 0.6453 0.5532 0.6236 0.5532 0.6118 0.5532 0.5532 0.6104 0.5610 0.6104 0.5610 0.5532 0.6453 0.6236 0.5532 0.5532 0.6118 0.6118 0.6453 0.6104 0.6104 0.6236 0.5610 0.6104 0.6118 0.6118 0.6104 0.5532 0.6453 0.6236 0.6453 0.5610 0.6236 0.6118 0.6118 0.6118 0.6453 0.5610 0.6104 0.5610 0.5610 0.5532 0.6104 0.6118 0.5610 0.6236 0.6118 0.6453 0.5532 0.6104 0.6236 0.5610 0.6453 0.6118 0.6118 0.6118 0.6104 0.6453 0.6118 0.6118 0.5610 0.5610 0.6104 0.5532 0.5532 0.6236 0.5532 0.5532 0.6236 0.6236 0.5532 0.5532 0.5610 0.5532 0.5610 0.6104 0.6453 0.6453 0.6236 0.5532 0.6118 0.5532 0.6453 0.6104 0.6104 0.6104 0.6236 0.6104 0.6118 0.6453 0.6118 0.6236 0.5610 0.5532 0.5532 0.5610 0.6104 0.6236 0.5610 0.6453 0.6118 0.5532 0.5532 0.6236 0.6236 0.6453 0.6453 0.6104 0.5532 0.5532 0.5610 0.5532 0.6118 0.6118 0.6453 0.6104 0.6104 0.6104 0.6453 0.5532 0.5532 0.6118" HIT_INDICES="922 8749 10846 11131 11338 13031 15843 16086 16443 16702 17461 18320 18680 25581 25807 26834 41571" ES_PROFILE="-0.0151 0.0476 0.1279 0.2331 0.3365 0.3894 0.3993 0.4511 0.4990 0.5470 0.5819 0.6103 0.6453 0.5432 0.5533 0.5459 0.2971" RANK_AT_ES="18680.0000" RANK_SCORE_AT_ES="0.8940"/>
  <DTG RANKED_LIST="fpkm.rnk" TEMPLATE="sample.cls" GENESET="gene_sets.gmt#MAGNESIUM_ION_TRANSMEMBRANE_TRANSPORTER_ACTIVITY(GO:0015095)" ES="0.6453" NES="1.0730" NP="0.0000" FDR="0.3590" FWER="1.0000" RND_ES="0.6118 0.6236 0.6236 0.5610 0.5610 0.6453 0.5610 0.6453 0.5532 0.6453 0.6118 0.6453 0.6453 0.6453 0.5610 0.5532 0.6236 0.6236 0.6236 0.6104 0.6104 0.6236 0.6453 0.6236 0.6104 0.6453 0.6453 0.6104 0.5610 0.6453 0.5532 0.5610 0.6118 0.6453 0.6118 0.6104 0.6453 0.5610 0.6104 0.6104 0.5532 0.5532 0.6104 0.6453 0.5532 0.6453 0.6104 0.6236 0.6453 0.5532 0.6453 0.6118 0.5610 0.6104 0.6236 0.6453 0.6453 0.6104 0.6236 0.5610 0.5610 0.6453 0.6104 0.6118 0.6104 0.5610 0.6118 0.6236 0.5532 0.6118 0.6104 0.5610 0.5532 0.6453 0.6453 0.6236 0.6118 0.6118 0.5610 0.5610 0.5532 0.6453 0.6236 0.6236 0.6104 0.6118 0.6104 0.6104 0.6104 0.5532 0.6118 0.5610 0.6118 0.5610 0.5532 0.6453 0.6104 0.6236 0.6118 0.5532 0.5532 0.6453 0.6236 0.6118 0.5610 0.6118 0.5532 0.6453 0.6236 0.6118 0.6453 0.6118 0.6453 0.6453 0.6118 0.5610 0.5610 0.6236 0.5532 0.6104 0.5610 0.6453 0.6453 0.6453 0.6453 0.5532 0.6104 0.6453 0.6104 0.5610 0.6453 0.6118 0.6104 0.6104 0.6104 0.6104 0.5610 0.6118 0.6118 0.6453 0.5532 0.6453 0.6453 0.6118 0.6104 0.6453 0.6118 0.6453 0.5532 0.5532 0.6104 0.5532 0.5532 0.5610 0.6453 0.6118 0.5532 0.5610 0.5610 0.6104 0.6453 0.5532 0.5610 0.6236 0.5610 0.5610 0.6118 0.6118 0.6118 0.6104 0.5532 0.6453 0.5532 0.6453 0.5610 0.6453 0.6104 0.6453 0.6104 0.6453 0.6104 0.6104 0.5610 0.6453 0.6236 0.6104 0.6236 0.6453 0.6453 0.5532 0.5610 0.6104 0.6118 0.6118 0.5532 0.6104 0.6104 0.5610 0.6104 0.6118 0.6236 0.6236 0.6104 0.6118 0.6236 0.6104 0.6236 0.6104 0.5610 0.6104 0.6236 0.6453 0.6104 0.6236 0.6236 0.5532 0.5532 0.5532 0.6453 0.6104 0.6118 0.5610 0.6118 0.6118 0.5610 0.5532 0.5532 0.5532 0.6118 0.6236 0.5610 0.6104 0.6236 0.6236 0.6453 0.6104 0.6453 0.5610 0.6118 0.5610 0.5610 0.5610 0.6118 0.6453 0.5532 0.6453 0.6236 0.6236 0.5532 0.6118 0.5532 0.6453 0.5532 0.5532 0.6236 0.6453 0.5532 0.6453 0.6453 0.6118 0.6236 0.5610 0.6104 0.6104 0.5532 0.5532 0.6104 0.5532 0.6104 0.6104 0.5532 0.6118 0.6453 0.6118 0.5532 0.5532 0.6453 0.5532 0.5610 0.6118 0.6453 0.6104 0.6104 0.6453 0.5610 0.5610 0.6236 0.6118 0.6104 0.6453 0.6236 0.6236 0.6453 0.6118 0.6453 0.6236 0.6236 0.6236 0.6453 0.6453 0.5610 0.6453 0.6104 0.6236 0.5610 0.6453 0.6453 0.5610 0.6104 0.6236 0.6118 0.6104 0.6453 0.5532 0.6453 0.5610 0.6104 0.6236 0.6118 0.6236 0.6236 0.6118 0.6236 0.5610 0.5532 0.5610 0.6104 0.6236 0.5610 0.6236 0.6453 0.6236 0.6104 0.6104 0.6118 0.6236 0.6118 0.6236 0.5610 0.6104 0.6453 0.6104 0.6104 0.5610 0.6104 0.6236 0.5610 0.6236 0.5610 0.6118 0.5610 0.6104 0.5610 0.6118 0.6118 0.6118 0.5610 0.6236 0.6453 0.6104 0.6453 0.6453 0.6453 0.6236 0.6104 0.6236 0.5532 0.5610 0.6453 0.6236 0.6453 0.5532 0.6236 0.6236 0.6453 0.6453 0.6236 0.6104 0.5532 0.6453 0.5532 0.5610 0.5532 0.6236 0.6236 0.6236 0.5532 0.6453 0.6104 0.6118 0.6118 0.5610 0.5532 0.5532 0.5610 0.6453 0.6453 0.5610 0.5610 0.5610 0.6236 0.5532 0.6453 0.6104 0.6104 0.6236 0.6236 0.6236 0.6236 0.6236 0.6118 0.6453 0.6236 0.6236 0.5532 0.5532 0.6118 0.6236 0.6236 0.6453 0.6104 0.5532 0.6453 0.6236 0.5610 0.6118 0.5532 0.6118 0.6236 0.6453 0.6236 0.5532 0.6453 0.6118 0.6118 0.6453 0.6118 0.6104 0.6236 0.6118 0.6236 0.5610 0.6236 0.6236 0.6453 0.6453 0.6104 0.6236 0.5610 0.6118 0.5532 0.5610 0.6453 0.6236 0.6118 0.5610 0.5532 0.5610 0.6104 0.6104 0.5532 0.5610 0.6104 0.6453 0.5610 0.6453 0.6236 0.6104 0.6453 0.5532 0.5532 0.6453 0.5532 0.6104 0.5532 0.6104 0.6453 0.6236 0.6236 0.6453 0.6453 0.6118 0.6236 0.6453 0.6236 0.6104 0.5610 0.6236 0.6453 0.6104 0.6453 0.6453 0.6236 0.6236 0.5610 0.5532 0.6236 0.6236 0.6118 0.5532 0.5532 0.5610 0.5532 0.5532 0.6118 0.5532 0.5532 0.6104 0.6453 0.6453 0.6236 0.5532 0.6104 0.6236 0.5610 0.6453 0.6453 0.5532 0.6453 0.5610 0.6118 0.6104 0.6453 0.6104 0.6453 0.5532 0.6104 0.6236 0.6453 0.6453 0.6453 0.6236 0.5610 0.5610 0.5610 0.5532 0.6236 0.5610 0.5610 0.5610 0.5610 0.5610 0.6118 0.6118 0.5532 0.6118 0.6118 0.6104 0.5532 0.6118 0.6118 0.5610 0.6118 0.6453 0.5610 0.6236 0.6104 0.6118 0.6118 0.5532 0.5610 0.6453 0.5532 0.5532 0.6104 0.5532 0.5610 0.6236 0.6104 0.6236 0.5610 0.6453 0.5610 0.6236 0.5610 0.5610 0.6453 0.6236 0.6453 0.6236 0.6118 0.6236 0.6104 0.6104 0.5532 0.6118 0.6118 0.6453 0.5610 0.6236 0.5610 0.6104 0.5532 0.5610 0.5532 0.6104 0.5532 0.6118 0.6236 0.5610 0.6453 0.6104 0.5610 0.5610 0.6118 0.6104 0.5532 0.6453 0.5610 0.6453 0.6236 0.6104 0.5610 0.5532 0.6118 0.6453 0.6236 0.5610 0.5532 0.6118 0.6236 0.5610 0.6453 0.6236 0.6236 0.5532 0.6118 0.6118 0.6453 0.6104 0.5532 0.6118 0.6118 0.6118 0.6104 0.6236 0.5610 0.6118 0.5610 0.5610 0.6104 0.6118 0.6453 0.5532 0.6453 0.6453 0.6453 0.6236 0.6104 0.5610 0.6104 0.5532 0.6118 0.6104 0.6104 0.6236 0.5610 0.5532 0.5532 0.6236 0.6118 0.5532 0.6453 0.6453 0.6453 0.6236 0.6104 0.6453 0.5532 0.5610 0.6118 0.5610 0.5610 0.6453 0.5532 0.6104 0.5610 0.6104 0.6453 0.6104 0.5532 0.5610 0.5610 0.5610 0.6104 0.6453 0.5532 0.6453 0.6453 0.6453 0.5532 0.5610 0.5610 0.5532 0.6118 0.5610 0.6236 0.6453 0.5532 0.5610 0.5532 0.6104 0.6453 0.6453 0.6453 0.6118 0.5532 0.5532 0.5532 0.5610 0.6236 0.5532 0.6236 0.5532 0.5610 0.5610 0.6236 0.5610 0.6236 0.5532 0.5532 0.5532 0.5610 0.6236 0.5532 0.6236 0.6118 0.6453 0.6453 0.6453 0.5610 0.6118 0.5532 0.6453 0.6104 0.5532 0.6236 0.5532 0.6104 0.6453 0.6118 0.6104 0.6104 0.6118 0.6236 0.5532 0.6104 0.6453 0.5610 0.6104 0.5610 0.5532 0.5610 0.6118 0.6118 0.6236 0.6104 0.6236 0.6453 0.6104 0.6236 0.6236 0.6236 0.5610 0.6236 0.6104 0.6453 0.6104 0.6118 0.5610 0.6236 0.5610 0.6104 0.6118 0.6104 0.6236 0.6118 0.6236 0.6104 0.5532 0.6453 0.5610 0.5532 0.6104 0.5610 0.6104 0.5610 0.6104 0.5610 0.5532 0.6453 0.6453 0.5610 0.5610 0.5532 0.6236 0.6236 0.6104 0.6236 0.6236 0.6453 0.6118 0.6104 0.6104 0.5610 0.6453 0.5532 0.6118 0.6118 0.6236 0.6236 0.5532 0.6118 0.6104 0.6236 0.6118 0.5610 0.6118 0.5532 0.6118 0.6236 0.6104 0.5610 0.5532 0.6118 0.5532 0.6236 0.6104 0.6104 0.5532 0.6104 0.6118 0.6104 0.6104 0.6118 0.6236 0.5532 0.5532 0.5532 0.6104 0.6236 0.6236 0.6453 0.6104 0.6104 0.6104 0.5610 0.5610 0.5532 0.6236 0.6104 0.6236 0.5610 0.6453 0.5610 0.6453 0.5532 0.6104 0.6453 0.6104 0.6104 0.5610 0.6236 0.6236 0.6118 0.5532 0.6104 0.6453 0.6118 0.5610 0.5610 0.5610 0.6104 0.6104 0.6236 0.6104 0.5532 0.5532 0.6453 0.5532 0.6236 0.5532 0.6118 0.5532 0.5532 0.6104 0.5610 0.6104 0.5610 0.5532 0.6453 0.6236 0.5532 0.5532 0.6118 0.6118 0.6453 0.6104 0.6104 0.6236 0.5610 0.6104 0.6118 0.6118 0.6104 0.5532 0.6453 0.6236 0.6453 0.5610 0.6236 0.6118 0.6118 0.6118 0.6453 0.5610 0.6104 0.5610 0.5610 0.5532 0.6104 0.6118 0.5610 0.6236 0.6118 0.6453 0.5532 0.6104 0.6236 0.5610 0.6453 0.6118 0.6118 0.6118 0.6104 0.6453 0.6118 0.6118 0.5610 0.5610 0.6104 0.5532 0.5532 0.6236 0.5532 0.5532 0.6236 0.6236 0.5532 0.5532 0.5610 0.5532 0.5610 0.6104 0.6453 0.6453 0.6236 0.5532 0.6118 0.5532 0.6453 0.6104 0.6104 0.6104 0.6236 0.6104 0.6118 0.6453 0.6118 0.6236 0.5610 0.5532 0.5532 0.5610 0.6104 0.6236 0.5610 0.6453 0.6118 0.5532 0.5532 0.6236 0.6236 0.6453 0.6453 0.6104 0.5532 0.5532 0.5610 0.5532 0.6118 0.6118 0.6453 0.6104 0.6104 0.6104 0.6453 0.5532 0.5532 0.6118" HIT_INDICES="922 8749 10846 11131 11338 13031 15843 16086 16443 16702 17461 18320 18680 25581 25807 26834 41571" ES_PROFILE="-0.0151 0.0476 0.1279 0.2331 0.3365 0.3894 0.3993 0.4511 0.4990 0.5470 0.5819 0.6103 0.6453 0.5432 0.5533 0.5459 0.2971" RANK_AT_ES="18680.0000" RANK_SCORE_AT_ES="0.8940"/>
  <DTG RANKED_LIST="fpkm.rnk" TEMPLATE="sample.cls" GENESET="gene_sets.gmt#REGULATION_OF_SPINDLE_ASSEMBLY(GO:0090169)" ES="0.6130" NES="1.0730" NP="0.0000" FDR="0.3590" FWER="1.0000" RND_ES="0.6077 0.5609 0.5609 0.5472 0.5472 0.6130 0.5472 0.6130 0.5417 0.6130 0.6077 0.6130 0.6130 0.6130 0.5472 0.5417 0.5609 0.5609 0.5609 0.5596 0.5596 0.5609 0.6130 0.5609 0.5596 0.6130 0.6130 0.5596 0.5472 0.6130 0.5417 0.5472 0.6077 0.6130 0.6077 0.5596 0.6130 0.5472 0.5596 0.5596 0.5417 0.5417 0.5596 0.6130 0.5417 0.6130 0.5596 0.5609 0.6130 0.5417 0.6130 0.6077 0.5472 0.5596 0.5609 0.6130 0.6130 0.5596 0.5609 0.5472 0.5472 0.6130 0.5596 0.6077 0.5596 0.5472 0.6077 0.5609 0.5417 0.6077 0.5596 0.5472 0.5417 0.6130 0.6130 0.5609 0.6077 0.6077 0.5472 0.5472 0.5417 0.6130 0.5609 0.5609 0.5596 0.6077 0.5596 0.5596 0.5596 0.5417 0.6077 0.5472 0.6077 0.5472 0.5417 0.6130 0.5596 0.5609 0.6077 0.5417 0.5417 0.6130 0.5609 0.6077 0.5472 0.6077 0.5417 0.6130 0.5609 0.6077 0.6130 0.6077 0.6130 0.6130 0.6077 0.5472 0.5472 0.5609 0.5417 0.5596 0.5472 0.6130 0.6130 0.6130 0.6130 0.5417 0.5596 0.6130 0.5596 0.5472 0.6130 0.6077 0.5596 0.5596 0.5596 0.5596 0.5472 0.6077 0.6077 0.6130 0.5417 0.6130 0.6130 0.6077 0.5596 0.6130 0.6077 0.6130 0.5417 0.5417 0.5596 0.5417 0.5417 0.5472 0.6130 0.6077 0.5417 0.5472 0.5472 0.5596 0.6130 0.5417 0.5472 0.5609 0.5472 0.5472 0.6077 0.6077 0.6077 0.5596 0.5417 0.6130 0.5417 0.6130 0.5472 0.6130 0.5596 0.6130 0.5596 0.6130 0.5596 0.5596 0.5472 0.6130 0.5609 0.5596 0.5609 0.6130 0.6130 0.5417 0.5472 0.5596 0.6077 0.6077 0.5417 0.5596 0.5596 0.5472 0.5596 0.6077 0.5609 0.5609 0.5596 0.6077 0.5609 0.5596 0.5609 0.5596 0.5472 0.5596 0.5609 0.6130 0.5596 0.5609 0.5609 0.5417 0.5417 0.5417 0.6130 0.5596 0.6077 0.5472 0.6077 0.6077 0.5472 0.5417 0.5417 0.5417 0.6077 0.5609 0.5472 0.5596 0.5609 0.5609 0.6130 0.5596 0.6130 0.5472 0.6077 0.5472 0.5472 0.5472 0.6077 0.6130 0.5417 0.6130 0.5609 0.5609 0.5417 0.6077 0.5417 0.6130 0.5417 0.5417 0.5609 0.6130 0.5417 0.6130 0.6130 0.6077 0.5609 0.5472 0.5596 0.5596 0.5417 0.5417 0.5596 0.5417 0.5596 0.5596 0.5417 0.6077 0.6130 0.6077 0.5417 0.5417 0.6130 0.5417 0.5472 0.6077 0.6130 0.5596 0.5596 0.6130 0.5472 0.5472 0.5609 0.6077 0.5596 0.6130 0.5609 0.5609 0.6130 0.6077 0.6130 0.5609 0.5609 0.5609 0.6130 0.6130 0.5472 0.6130 0.5596 0.5609 0.5472 0.6130 0.6130 0.5472 0.5596 0.5609 0.6077 0.5596 0.6130 0.5417 0.6130 0.5472 0.5596 0.5609 0.6077 0.5609 0.5609 0.6077 0.5609 0.5472 0.5417 0.5472 0.5596 0.5609 0.5472 0.5609 0.6130 0.5609 0.5596 0.5596 0.6077 0.5609 0.6077 0.5609 0.5472 0.5596 0.6130 0.5596 0.5596 0.5472 0.5596 0.5609 0.5472 0.5609 0.5472 0.6077 0.5472 0.5596 0.5472 0.6077 0.6077 0.6077 0.5472 0.5609 0.6130 0.5596 0.6130 0.6130 0.6130 0.5609 0.5596 0.5609 0.5417 0.5472 0.6130 0.5609 0.6130 0.5417 0.5609 0.5609 0.6130 0.6130 0.5609 0.5596 0.5417 0.6130 0.5417 0.5472 0.5417 0.5609 0.5609 0.5609 0.5417 0.6130 0.5596 0.6077 0.6077 0.5472 0.5417 0.5417 0.5472 0.6130 0.6130 0.5472 0.5472 0.5472 0.5609 0.5417 0.6130 0.5596 0.5596 0.5609 0.5609 0.5609 0.5609 0.5609 0.6077 0.6130 0.5609 0.5609 0.5417 0.5417 0.6077 0.5609 0.5609 0.6130 0.5596 0.5417 0.6130 0.5609 0.5472 0.6077 0.5417 0.6077 0.5609 0.6130 0.5609 0.5417 0.6130 0.6077 0.6077 0.6130 0.6077 0.5596 0.5609 0.6077 0.5609 0.5472 0.5609 0.5609 0.6130 0.6130 0.5596 0.5609 0.5472 0.6077 0.5417 0.5472 0.6130 0.5609 0.6077 0.5472 0.5417 0.5472 0.5596 0.5596 0.5417 0.5472 0.5596 0.6130 0.5472 0.6130 0.5609 0.5596 0.6130 0.5417 0.5417 0.6130 0.5417 0.5596 0.5417 0.5596 0.6130 0.5609 0.5609 0.6130 0.6130 0.6077 0.5609 0.6130 0.5609 0.5596 0.5472 0.5609 0.6130 0.5596 0.6130 0.6130 0.5609 0.5609 0.5472 0.5417 0.5609 0.5609 0.6077 0.5417 0.5417 0.5472 0.5417 0.5417 0.6077 0.5417 0.5417 0.5596 0.6130 0.6130 0.5609 0.5417 0.5596 0.5609 0.5472 0.6130 0.6130 0.5417 0.6130 0.5472 0.6077 0.5596 0.6130 0.5596 0.6130 0.5417 0.5596 0.5609 0.6130 0.6130 0.6130 0.5609 0.5472 0.5472 0.5472 0.5417 0.5609 0.5472 0.5472 0.5472 0.5472 0.5472 0.6077 0.6077 0.5417 0.6077 0.6077 0.5596 0.5417 0.6077 0.6077 0.5472 0.6077 0.6130 0.5472 0.5609 0.5596 0.6077 0.6077 0.5417 0.5472 0.6130 0.5417 0.5417 0.5596 0.5417 0.5472 0.5609 0.5596 0.5609 0.5472 0.6130 0.5472 0.5609 0.5472 0.5472 0.6130 0.5609 0.6130 0.5609 0.6077 0.5609 0.5596 0.5596 0.5417 0.6077 0.6077 0.6130 0.5472 0.5609 0.5472 0.5596 0.5417 0.5472 0.5417 0.5596 0.5417 0.6077 0.5609 0.5472 0.6130 0.5596 0.5472 0.5472 0.6077 0.5596 0.5417 0.6130 0.5472 0.6130 0.5609 0.5596 0.5472 0.5417 0.6077 0.6130 0.5609 0.5472 0.5417 0.6077 0.5609 0.5472 0.6130 0.5609 0.5609 0.5417 0.6077 0.6077 0.6130 0.5596 0.5417 0.6077 0.6077 0.6077 0.5596 0.5609 0.5472 0.6077 0.5472 0.5472 0.5596 0.6077 0.6130 0.5417 0.6130 0.6130 0.6130 0.5609 0.5596 0.5472 0.5596 0.5417 0.6077 0.5596 0.5596 0.5609 0.5472 0.5417 0.5417 0.5609 0.6077 0.5417 0.6130 0.6130 0.6130 0.5609 0.5596 0.6130 0.5417 0.5472 0.6077 0.5472 0.5472 0.6130 0.5417 0.5596 0.5472 0.5596 0.6130 0.5596 0.5417 0.5472 0.5472 0.5472 0.5596 0.6130 0.5417 0.6130 0.6130 0.6130 0.5417 0.5472 0.5472 0.5417 0.6077 0.5472 0.5609 0.6130 0.5417 0.5472 0.5417 0.5596 0.6130 0.6130 0.6130 0.6077 0.5417 0.5417 0.5417 0.5472 0.5609 0.5417 0.5609 0.5417 0.5472 0.5472 0.5609 0.5472 0.5609 0.5417 0.5417 0.5417 0.5472 0.5609 0.5417 0.5609 0.6077 0.6130 0.6130 0.6130 0.5472 0.6077 0.5417 0.6130 0.5596 0.5417 0.5609 0.5417 0.5596 0.6130 0.6077 0.5596 0.5596 0.6077 0.5609 0.5417 0.5596 0.6130 0.5472 0.5596 0.5472 0.5417 0.5472 0.6077 0.6077 0.5609 0.5596 0.5609 0.6130 0.5596 0.5609 0.5609 0.5609 0.5472 0.5609 0.5596 0.6130 0.5596 0.6077 0.5472 0.5609 0.5472 0.5596 0.6077 0.5596 0.5609 0.6077 0.5609 0.5596 0.5417 0.6130 0.5472 0.5417 0.5596 0.5472 0.5596 0.5472 0.5596 0.5472 0.5417 0.6130 0.6130 0.5472 0.5472 0.5417 0.5609 0.5609 0.5596 0.5609 0.5609 0.6130 0.6077 0.5596 0.5596 0.5472 0.6130 0.5417 0.6077 0.6077 0.5609 0.5609 0.5417 0.6077 0.5596 0.5609 0.6077 0.5472 0.6077 0.5417 0.6077 0.5609 0.5596 0.5472 0.5417 0.6077 0.5417 0.5609 0.5596 0.5596 0.5417 0.5596 0.6077 0.5596 0.5596 0.6077 0.5609 0.5417 0.5417 0.5417 0.5596 0.5609 0.5609 0.6130 0.5596 0.5596 0.5596 0.5472 0.5472 0.5417 0.5609 0.5596 0.5609 0.5472 0.6130 0.5472 0.6130 0.5417 0.5596 0.6130 0.5596 0.5596 0.5472 0.5609 0.5609 0.6077 0.5417 0.5596 0.6130 0.6077 0.5472 0.5472 0.5472 0.5596 0.5596 0.5609 0.5596 0.5417 0.5417 0.6130 0.5417 0.5609 0.5417 0.6077 0.5417 0.5417 0.5596 0.5472 0.5596 0.5472 0.5417 0.6130 0.5609 0.5417 0.5417 0.6077 0.6077 0.6130 0.5596 0.5596 0.5609 0.5472 0.5596 0.6077 0.6077 0.5596 0.5417 0.6130 0.5609 0.6130 0.5472 0.5609 0.6077 0.6077 0.6077 0.6130 0.5472 0.5596 0.5472 0.5472 0.5417 0.5596 0.6077 0.5472 0.5609 0.6077 0.6130 0.5417 0.5596 0.5609 0.5472 0.6130 0.6077 0.6077 0.6077 0.5596 0.6130 0.6077 0.6077 0.5472 0.5472 0.5596 0.5417 0.5417 0.5609 0.5417 0.5417 0.5609 0.5609 0.5417 0.5417 0.5472 0.5417 0.5472 0.5596 0.6130 0.6130 0.5609 0.5417 0.6077 0.5417 0.6130 0.5596 0.5596 0.5596 0.5609 0.5596 0.6077 0.6130 0.6077 0.5609 0.5472 0.5417 0.5417 0.5472 0.5596 0.5609 0.5472 0.6130 0.6077 0.5417 0.5417 0.5609 0.5609 0.6130 0.6130 0.5596 0.5417 0.5417 0.5472 0.5417 0.6077 0.6077 0.6130 0.5596 0.5596 0.5596 0.6130 0.5417 0.5417 0.6077" HIT_INDICES="6626 7628 7945 8262 9572 9997 11216 12935 14028 14898 15005 15444 16749 17750 19193 19564 20702 21117 23024 23144 25358 26168 26274 26811 32444" ES_PROFILE="0.1786 0.2798 0.3743 0.4564 0.4913 0.5358 0.5560 0.5578 0.5663 0.5758 0.5979 0.6130 0.6104 0.6108 0.6009 0.6087 0.6019 0.6065 0.5832 0.5899 0.5583 0.5493 0.5521 0.5468 0.4515" RANK_AT_ES="15444.0000" RANK_SCORE_AT_ES="1.3105"/>
  <DTG RANKED_LIST="fpkm.rnk" TEMPLATE="sample.cls" GENESET="gene_sets.gmt#HISTONE_DEUBIQUITINATION(GO:0016578)" ES="0.6449" NES="1.0730" NP="0.0000" FDR="0.3590" FWER="1.0000" RND_ES="0.5991 0.6207 0.6207 0.5765 0.5765 0.6449 0.5765 0.6449 0.5455 0.6449 0.5991 0.6449 0.6449 0.6449 0.5765 0.5455 0.6207 0.6207 0.6207 0.6146 0.6146 0.6207 0.6449 0.6207 0.6146 0.6449 0.6449 0.6146 0.5765 0.6449 0.5455 0.5765 0.5991 0.6449 0.5991 0.6146 0.6449 0.5765 0.6146 0.6146 0.5455 0.5455 0.6146 0.6449 0.5455 0.6449 0.6146 0.6207 0.6449 0.5455 0.6449 0.5991 0.5765 0.6146 0.6207 0.6449 0.6449 0.6146 0.6207 0.5765 0.5765 0.6449 0.6146 0.5991 0.6146 0.5765 0.5991 0.6207 0.5455 0.5991 0.6146 0.5765 0.5455 0.6449 0.6449 0.6207 0.5991 0.5991 0.5765 0.5765 0.5455 0.6449 0.6207 0.6207 0.6146 0.5991 0.6146 0.6146 0.6146 0.5455 0.5991 0.5765 0.5991 0.5765 0.5455 0.6449 0.6146 0.6207 0.5991 0.5455 0.5455 0.6449 0.6207 0.5991 0.5765 0.5991 0.5455 0.6449 0.6207 0.5991 0.6449 0.5991 0.6449 0.6449 0.5991 0.5765 0.5765 0.6207 0.5455 0.6146 0.5765 0.6449 0.6449 0.6449 0.6449 0.5455 0.6146 0.6449 0.6146 0.5765 0.6449 0.5991 0.6146 0.6146 0.6146 0.6146 0.5765 0.5991 0.5991 0.6449 0.5455 0.6449 0.6449 0.5991 0.6146 0.6449 0.5991 0.6449 0.5455 0.5455 0.6146 0.5455 0.5455 0.5765 0.6449 0.5991 0.5455 0.5765 0.5765 0.6146 0.6449 0.5455 0.5765 0.6207 0.5765 0.5765 0.5991 0.5991 0.5991 0.6146 0.5455 0.6449 0.5455 0.6449 0.5765 0.6449 0.6146 0.6449 0.6146 0.6449 0.6146 0.6146 0.5765 0.6449 0.6207 0.6146 0.6207 0.6449 0.6449 0.5455 0.5765 0.6146 0.5991 0.5991 0.5455 0.6146 0.6146 0.5765 0.6146 0.5991 0.6207 0.6207 0.6146 0.5991 0.6207 0.6146 0.6207 0.6146 0.5765 0.6146 0.6207 0.6449 0.6146 0.6207 0.6207 0.5455 0.5455 0.5455 0.6449 0.6146 0.5991 0.5765 0.5991 0.5991 0.5765 0.5455 0.5455 0.5455 0.5991 0.6207 0.5765 0.6146 0.6207 0.6207 0.6449 0.6146 0.6449 0.5765 0.5991 0.5765 0.5765 0.5765 0.5991 0.6449 0.5455 0.6449 0.6207 0.6207 0.5455 0.5991 0.5455 0.6449 0.5455 0.5455 0.6207 0.6449 0.5455 0.6449 0.6449 0.5991 0.6207 0.5765 0.6146 0.6146 0.5455 0.5455 0.6146 0.5455 0.6146 0.6146 0.5455 0.5991 0.6449 0.5991 0.5455 0.5455 0.6449 0.5455 0.5765 0.5991 0.6449 0.6146 0.6146 0.6449 0.5765 0.5765 0.6207 0.5991 0.6146 0.6449 0.6207 0.6207 0.6449 0.5991 0.6449 0.6207 0.6207 0.6207 0.6449 0.6449 0.5765 0.6449 0.6146 0.6207 0.5765 0.6449 0.6449 0.5765 0.6146 0.6207 0.5991 0.6146 0.6449 0.5455 0.6449 0.5765 0.6146 0.6207 0.5991 0.6207 0.6207 0.5991 0.6207 0.5765 0.5455 0.5765 0.6146 0.6207 0.5765 0.6207 0.6449 0.6207 0.6146 0.6146 0.5991 0.6207 0.5991 0.6207 0.5765 0.6146 0.6449 0.6146 0.6146 0.5765 0.6146 0.6207 0.5765 0.6207 0.5765 0.5991 0.5765 0.6146 0.5765 0.5991 0.5991 0.5991 0.5765 0.6207 0.6449 0.6146 0.6449 0.6449 0.6449 0.6207 0.6146 0.6207 0.5455 0.5765 0.6449 0.6207 0.6449 0.5455 0.6207 0.6207 0.6449 0.6449 0.6207 0.6146 0.5455 0.6449 0.5455 0.5765 0.5455 0.6207 0.6207 0.6207 0.5455 0.6449 0.6146 0.5991 0.5991 0.5765 0.5455 0.5455 0.5765 0.6449 0.6449 0.5765 0.5765 0.5765 0.6207 0.5455 0.6449 0.6146 0.6146 0.6207 0.6207 0.6207 0.6207 0.6207 0.5991 0.6449 0.6207 0.6207 0.5455 0.5455 0.5991 0.6207 0.6207 0.6449 0.6146 0.5455 0.6449 0.6207 0.5765 0.5991 0.5455 0.5991 0.6207 0.6449 0.6207 0.5455 0.6449 0.5991 0.5991 0.6449 0.5991 0.6146 0.6207 0.5991 0.6207 0.5765 0.6207 0.6207 0.6449 0.6449 0.6146 0.6207 0.5765 0.5991 0.5455 0.5765 0.6449 0.6207 0.5991 0.5765 0.5455 0.5765 0.6146 0.6146 0.5455 0.5765 0.6146 0.6449 0.5765 0.6449 0.6207 0.6146 0.6449 0.5455 0.5455 0.6449 0.5455 0.6146 0.5455 0.6146 0.6449 0.6207 0.6207 0.6449 0.6449 0.5991 0.6207 0.6449 0.6207 0.6146 0.5765 0.6207 0.6449 0.6146 0.6449 0.6449 0.6207 0.6207 0.5765 0.5455 0.6207 0.6207 0.5991 0.5455 0.5455 0.5765 0.5455 0.5455 0.5991 0.5455 0.5455 0.6146 0.6449 0.6449 0.6207 0.5455 0.6146 0.6207 0.5765 0.6449 0.6449 0.5455 0.6449 0.5765 0.5991 0.6146 0.6449 0.6146 0.6449 0.5455 0.6146 0.6207 0.6449 0.6449 0.6449 0.6207 0.5765 0.5765 0.5765 0.5455 0.6207 0.5765 0.5765 0.5765 0.5765 0.5765 0.5991 0.5991 0.5455 0.5991 0.5991 0.6146 0.5455 0.5991 0.5991 0.5765 0.5991 0.6449 0.5765 0.6207 0.6146 0.5991 0.5991 0.5455 0.5765 0.6449 0.5455 0.5455 0.6146 0.5455 0.5765 0.6207 0.6146 0.6207 0.5765 0.6449 0.5765 0.6207 0.5765 0.5765 0.6449 0.6207 0.6449 0.6207 0.5991 0.6207 0.6146 0.6146 0.5455 0.5991 0.5991 0.6449 0.5765 0.6207 0.5765 0.6146 0.5455 0.5765 0.5455 0.6146 0.5455 0.5991 0.6207 0.5765 0.6449 0.6146 0.5765 0.5765 0.5991 0.6146 0.5455 0.6449 0.5765 0.6449 0.6207 0.6146 0.5765 0.5455 0.5991 0.6449 0.6207 0.5765 0.5455 0.5991 0.6207 0.5765 0.6449 0.6207 0.6207 0.5455 0.5991 0.5991 0.6449 0.6146 0.5455 0.5991 0.5991 0.5991 0.6146 0.6207 0.5765 0.5991 0.5765 0.5765 0.6146 0.5991 0.6449 0.5455 0.6449 0.6449 0.6449 0.6207 0.6146 0.5765 0.6146 0.5455 0.5991 0.6146 0.6146 0.6207 0.5765 0.5455 0.5455 0.6207 0.5991 0.5455 0.6449 0.6449 0.6449 0.6207 0.6146 0.6449 0.5455 0.5765 0.5991 0.5765 0.5765 0.6449 0.5455 0.6146 0.5765 0.6146 0.6449 0.6146 0.5455 0.5765 0.5765 0.5765 0.6146 0.6449 0.5455 0.6449 0.6449 0.6449 0.5455 0.5765 0.5765 0.5455 0.5991 0.5765 0.6207 0.6449 0.5455 0.5765 0.5455 0.6146 0.6449 0.6449 0.6449 0.5991 0.5455 0.5455 0.5455 0.5765 0.6207 0.5455 0.6207 0.5455 0.5765 0.5765 0.6207 0.5765 0.6207 0.5455 0.5455 0.5455 0.5765 0.6207 0.5455 0.6207 0.5991 0.6449 0.6449 0.6449 0.5765 0.5991 0.5455 0.6449 0.6146 0.5455 0.6207 0.5455 0.6146 0.6449 0.5991 0.6146 0.6146 0.5991 0.6207 0.5455 0.6146 0.6449 0.5765 0.6146 0.5765 0.5455 0.5765 0.5991 0.5991 0.6207 0.6146 0.6207 0.6449 0.6146 0.6207 0.6207 0.6207 0.5765 0.6207 0.6146 0.6449 0.6146 0.5991 0.5765 0.6207 0.5765 0.6146 0.5991 0.6146 0.6207 0.5991 0.6207 0.6146 0.5455 0.6449 0.5765 0.5455 0.6146 0.5765 0.6146 0.5765 0.6146 0.5765 0.5455 0.6449 0.6449 0.5765 0.5765 0.5455 0.6207 0.6207 0.6146 0.6207 0.6207 0.6449 0.5991 0.6146 0.6146 0.5765 0.6449 0.5455 0.5991 0.5991 0.6207 0.6207 0.5455 0.5991 0.6146 0.6207 0.5991 0.5765 0.5991 0.5455 0.5991 0.6207 0.6146 0.5765 0.5455 0.5991 0.5455 0.6207 0.6146 0.6146 0.5455 0.6146 0.5991 0.6146 0.6146 0.5991 0.6207 0.5455 0.5455 0.5455 0.6146 0.6207 0.6207 0.6449 0.6146 0.6146 0.6146 0.5765 0.5765 0.5455 0.6207 0.6146 0.6207 0.5765 0.6449 0.5765 0.6449 0.5455 0.6146 0.6449 0.6146 0.6146 0.5765 0.6207 0.6207 0.5991 0.5455 0.6146 0.6449 0.5991 0.5765 0.5765 0.5765 0.6146 0.6146 0.6207 0.6146 0.5455 0.5455 0.6449 0.5455 0.6207 0.5455 0.5991 0.5455 0.5455 0.6146 0.5765 0.6146 0.5765 0.5455 0.6449 0.6207 0.5455 0.5455 0.5991 0.5991 0.6449 0.6146 0.6146 0.6207 0.5765 0.6146 0.5991 0.5991 0.6146 0.5455 0.6449 0.6207 0.6449 0.5765 0.6207 0.5991 0.5991 0.5991 0.6449 0.5765 0.6146 0.5765 0.5765 0.5455 0.6146 0.5991 0.5765 0.6207 0.5991 0.6449 0.5455 0.6146 0.6207 0.5765 0.6449 0.5991 0.5991 0.5991 0.6146 0.6449 0.5991 0.5991 0.5765 0.5765 0.6146 0.5455 0.5455 0.6207 0.5455 0.5455 0.6207 0.6207 0.5455 0.5455 0.5765 0.5455 0.5765 0.6146 0.6449 0.6449 0.6207 0.5455 0.5991 0.5455 0.6449 0.6146 0.6146 0.6146 0.6207 0.6146 0.5991 0.6449 0.5991 0.6207 0.5765 0.5455 0.5455 0.5765 0.6146 0.6207 0.5765 0.6449 0.5991 0.5455 0.5455 0.6207 0.6207 0.6449 0.6449 0.6146 0.5455 0.5455 0.5765 0.5455 0.5991 0.5991 0.6449 0.6146 0.6146 0.6146 0.6449 0.5455 0.5455 0.5991" HIT_INDICES="7956 9168 10483 10838 11915 12092 13123 14017 14135 15112 15905 16047 16518 17660 17773 17878 18354 18767 19622 19733 20091 25747 26423 43662" ES_PROFILE="0.0232 0.1054 0.1569 0.2200 0.2596 0.3126 0.3432 0.3709 0.4116 0.4325 0.4530 0.4842 0.5081 0.5166 0.5422 0.5675 0.5850 0.6022 0.6100 0.6300 0.6449 0.5577 0.5531 0.2618" RANK_AT_ES="20091.0000" RANK_SCORE_AT_ES="0.7665"/>
  <DTG RANKED_LIST="fpkm.rnk" TEMPLATE="sample.cls" GENESET="gene_sets.gmt#90S_PRERIBOSOME(GO:0030686)" ES="0.5967" NES="1.0730" NP="0.0000" FDR="0.3591" FWER="1.0000" RND_ES="0.5933 0.5204 0.5204 0.5671 0.5671 0.5967 0.5671 0.5967 0.5493 0.5967 0.5933 0.5967 0.5967 0.5967 0.5671 0.5493 0.5204 0.5204 0.5204 0.5129 0.5129 0.5204 0.5967 0.5204 0.5129 0.5967 0.5967 0.5129 0.5671 0.5967 0.5493 0.5671 0.5933 0.5967 0.5933 0.5129 0.5967 0.5671 0.5129 0.5129 0.5493 0.5493 0.5129 0.5967 0.5493 0.5967 0.5129 0.5204 0.5967 0.5493 0.5967 0.5933 0.5671 0.5129 0.5204 0.5967 0.5967 0.5129 0.5204 0.5671 0.5671 0.5967 0.5129 0.5933 0.5129 0.5671 0.5933 0.5204 0.5493 0.5933 0.5129 0.5671 0.5493 0.5967 0.5967 0.5204 0.5933 0.5933 0.5671 0.5671 0.5493 0.5967 0.5204 0.5204 0.5129 0.5933 0.5129 0.5129 0.5129 0.5493 0.5933 0.5671 0.5933 0.5671 0.5493 0.5967 0.5129 0.5204 0.5933 0.5493 0.5493 0.5967 0.5204 0.5933 0.5671 0.5933 0.5493 0.5967 0.5204 0.5933 0.5967 0.5933 0.5967 0.5967 0.5933 0.5671 0.5671 0.5204 0.5493 0.5129 0.5671 0.5967 0.5967 0.5967 0.5967 0.5493 0.5129 0.5967 0.5129 0.5671 0.5967 0.5933 0.5129 0.5129 0.5129 0.5129 0.5671 0.5933 0.5933 0.5967 0.5493 0.5967 0.5967 0.5933 0.5129 0.5967 0.5933 0.5967 0.5493 0.5493 0.5129 0.5493 0.5493 0.5671 0.5967 0.5933 0.5493 0.5671 0.5671 0.5129 0.5967 0.5493 0.5671 0.5204 0.5671 0.5671 0.5933 0.5933 0.5933 0.5129 0.5493 0.5967 0.5493 0.5967 0.5671 0.5967 0.5129 0.5967 0.5129 0.5967 0.5129 0.5129 0.5671 0.5967 0.5204 0.5129 0.5204 0.5967 0.5967 0.5493 0.5671 0.5129 0.5933 0.5933 0.5493 0.5129 0.5129 0.5671 0.5129 0.5933 0.5204 0.5204 0.5129 0.5933 0.5204 0.5129 0.5204 0.5129 0.5671 0.5129 0.5204 0.5967 0.5129 0.5204 0.5204 0.5493 0.5493 0.5493 0.5967 0.5129 0.5933 0.5671 0.5933 0.5933 0.5671 0.5493 0.5493 0.5493 0.5933 0.5204 0.5671 0.5129 0.5204 0.5204 0.5967 0.5129 0.5967 0.5671 0.5933 0.5671 0.5671 0.5671 0.5933 0.5967 0.5493 0.5967 0.5204 0.5204 0.5493 0.5933 0.5493 0.5967 0.5493 0.5493 0.5204 0.5967 0.5493 0.5967 0.5967 0.5933 0.5204 0.5671 0.5129 0.5129 0.5493 0.5493 0.5129 0.5493 0.5129 0.5129 0.5493 0.5933 0.5967 0.5933 0.5493 0.5493 0.5967 0.5493 0.5671 0.5933 0.5967 0.5129 0.5129 0.5967 0.5671 0.5671 0.5204 0.5933 0.5129 0.5967 0.5204 0.5204 0.5967 0.5933 0.5967 0.5204 0.5204 0.5204 0.5967 0.5967 0.5671 0.5967 0.5129 0.5204 0.5671 0.5967 0.5967 0.5671 0.5129 0.5204 0.5933 0.5129 0.5967 0.5493 0.5967 0.5671 0.5129 0.5204 0.5933 0.5204 0.5204 0.5933 0.5204 0.5671 0.5493 0.5671 0.5129 0.5204 0.5671 0.5204 0.5967 0.5204 0.5129 0.5129 0.5933 0.5204 0.5933 0.5204 0.5671 0.5129 0.5967 0.5129 0.5129 0.5671 0.5129 0.5204 0.5671 0.5204 0.5671 0.5933 0.5671 0.5129 0.5671 0.5933 0.5933 0.5933 0.5671 0.5204 0.5967 0.5129 0.5967 0.5967 0.5967 0.5204 0.5129 0.5204 0.5493 0.5671 0.5967 0.5204 0.5967 0.5493 0.5204 0.5204 0.5967 0.5967 0.5204 0.5129 0.5493 0.5967 0.5493 0.5671 0.5493 0.5204 0.5204 0.5204 0.5493 0.5967 0.5129 0.5933 0.5933 0.5671 0.5493 0.5493 0.5671 0.5967 0.5967 0.5671 0.5671 0.5671 0.5204 0.5493 0.5967 0.5129 0.5129 0.5204 0.5204 0.5204 0.5204 0.5204 0.5933 0.5967 0.5204 0.5204 0.5493 0.5493 0.5933 0.5204 0.5204 0.5967 0.5129 0.5493 0.5967 0.5204 0.5671 0.5933 0.5493 0.5933 0.5204 0.5967 0.5204 0.5493 0.5967 0.5933 0.5933 0.5967 0.5933 0.5129 0.5204 0.5933 0.5204 0.5671 0.5204 0.5204 0.5967 0.5967 0.5129 0.5204 0.5671 0.5933 0.5493 0.5671 0.5967 0.5204 0.5933 0.5671 0.5493 0.5671 0.5129 0.5129 0.5493 0.5671 0.5129 0.5967 0.5671 0.5967 0.5204 0.5129 0.5967 0.5493 0.5493 0.5967 0.5493 0.5129 0.5493 0.5129 0.5967 0.5204 0.5204 0.5967 0.5967 0.5933 0.5204 0.5967 0.5204 0.5129 0.5671 0.5204 0.5967 0.5129 0.5967 0.5967 0.5204 0.5204 0.5671 0.5493 0.5204 0.5204 0.5933 0.5493 0.5493 0.5671 0.5493 0.5493 0.5933 0.5493 0.5493 0.5129 0.5967 0.5967 0.5204 0.5493 0.5129 0.5204 0.5671 0.5967 0.5967 0.5493 0.5967 0.5671 0.5933 0.5129 0.5967 0.5129 0.5967 0.5493 0.5129 0.5204 0.5967 0.5967 0.5967 0.5204 0.5671 0.5671 0.5671 0.5493 0.5204 0.5671 0.5671 0.5671 0.5671 0.5671 0.5933 0.5933 0.5493 0.5933 0.5933 0.5129 0.5493 0.5933 0.5933 0.5671 0.5933 0.5967 0.5671 0.5204 0.5129 0.5933 0.5933 0.5493 0.5671 0.5967 0.5493 0.5493 0.5129 0.5493 0.5671 0.5204 0.5129 0.5204 0.5671 0.5967 0.5671 0.5204 0.5671 0.5671 0.5967 0.5204 0.5967 0.5204 0.5933 0.5204 0.5129 0.5129 0.5493 0.5933 0.5933 0.5967 0.5671 0.5204 0.5671 0.5129 0.5493 0.5671 0.5493 0.5129 0.5493 0.5933 0.5204 0.5671 0.5967 0.5129 0.5671 0.5671 0.5933 0.5129 0.5493 0.5967 0.5671 0.5967 0.5204 0.5129 0.5671 0.5493 0.5933 0.5967 0.5204 0.5671 0.5493 0.5933 0.5204 0.5671 0.5967 0.5204 0.5204 0.5493 0.5933 0.5933 0.5967 0.5129 0.5493 0.5933 0.5933 0.5933 0.5129 0.5204 0.5671 0.5933 0.5671 0.5671 0.5129 0.5933 0.5967 0.5493 0.5967 0.5967 0.5967 0.5204 0.5129 0.5671 0.5129 0.5493 0.5933 0.5129 0.5129 0.5204 0.5671 0.5493 0.5493 0.5204 0.5933 0.5493 0.5967 0.5967 0.5967 0.5204 0.5129 0.5967 0.5493 0.5671 0.5933 0.5671 0.5671 0.5967 0.5493 0.5129 0.5671 0.5129 0.5967 0.5129 0.5493 0.5671 0.5671 0.5671 0.5129 0.5967 0.5493 0.5967 0.5967 0.5967 0.5493 0.5671 0.5671 0.5493 0.5933 0.5671 0.5204 0.5967 0.5493 0.5671 0.5493 0.5129 0.5967 0.5967 0.5967 0.5933 0.5493 0.5493 0.5493 0.5671 0.5204 0.5493 0.5204 0.5493 0.5671 0.5671 0.5204 0.5671 0.5204 0.5493 0.5493 0.5493 0.5671 0.5204 0.5493 0.5204 0.5933 0.5967 0.5967 0.5967 0.5671 0.5933 0.5493 0.5967 0.5129 0.5493 0.5204 0.5493 0.5129 0.5967 0.5933 0.5129 0.5129 0.5933 0.5204 0.5493 0.5129 0.5967 0.5671 0.5129 0.5671 0.5493 0.5671 0.5933 0.5933 0.5204 0.5129 0.5204 0.5967 0.5129 0.5204 0.5204 0.5204 0.5671 0.5204 0.5129 0.5967 0.5129 0.5933 0.5671 0.5204 0.5671 0.5129 0.5933 0.5129 0.5204 0.5933 0.5204 0.5129 0.5493 0.5967 0.5671 0.5493 0.5129 0.5671 0.5129 0.5671 0.5129 0.5671 0.5493 0.5967 0.5967 0.5671 0.5671 0.5493 0.5204 0.5204 0.5129 0.5204 0.5204 0.5967 0.5933 0.5129 0.5129 0.5671 0.5967 0.5493 0.5933 0.5933 0.5204 0.5204 0.5493 0.5933 0.5129 0.5204 0.5933 0.5671 0.5933 0.5493 0.5933 0.5204 0.5129 0.5671 0.5493 0.5933 0.5493 0.5204 0.5129 0.5129 0.5493 0.5129 0.5933 0.5129 0.5129 0.5933 0.5204 0.5493 0.5493 0.5493 0.5129 0.5204 0.5204 0.5967 0.5129 0.5129 0.5129 0.5671 0.5671 0.5493 0.5204 0.5129 0.5204 0.5671 0.5967 0.5671 0.5967 0.5493 0.5129 0.5967 0.5129 0.5129 0.5671 0.5204 0.5204 0.5933 0.5493 0.5129 0.5967 0.5933 0.5671 0.5671 0.5671 0.5129 0.5129 0.5204 0.5129 0.5493 0.5493 0.5967 0.5493 0.5204 0.5493 0.5933 0.5493 0.5493 0.5129 0.5671 0.5129 0.5671 0.5493 0.5967 0.5204 0.5493 0.5493 0.5933 0.5933 0.5967 0.5129 0.5129 0.5204 0.5671 0.5129 0.5933 0.5933 0.5129 0.5493 0.5967 0.5204 0.5967 0.5671 0.5204 0.5933 0.5933 0.5933 0.5967 0.5671 0.5129 0.5671 0.5671 0.5493 0.5129 0.5933 0.5671 0.5204 0.5933 0.5967 0.5493 0.5129 0.5204 0.5671 0.5967 0.5933 0.5933 0.5933 0.5129 0.5967 0.5933 0.5933 0.5671 0.5671 0.5129 0.5493 0.5493 0.5204 0.5493 0.5493 0.5204 0.5204 0.5493 0.5493 0.5671 0.5493 0.5671 0.5129 0.5967 0.5967 0.5204 0.5493 0.5933 0.5493 0.5967 0.5129 0.5129 0.5129 0.5204 0.5129 0.5933 0.5967 0.5933 0.5204 0.5671 0.5493 0.5493 0.5671 0.5129 0.5204 0.5671 0.5967 0.5933 0.5493 0.5493 0.5204 0.5204 0.5967 0.5967 0.5129 0.5493 0.5493 0.5671 0.5493 0.5933 0.5933 0.5967 0.5129 0.5129 0.5129 0.5967 0.5493 0.5493 0.5933" HIT_INDICES="8358 8822 9339 10194 10657 11005 11419 11549 12186 12414 13176 13295 14019 14042 14444 15264 16029 16065 17908 17970 18590 19119 21082 22834 22884 24083 24628 24676 25055 25647 26349" ES_PROFILE="-0.0412 0.0363 0.1010 0.1461 0.1921 0.2368 0.2772 0.3215 0.3523 0.3888 0.4118 0.4451 0.4651 0.4969 0.5208 0.5346 0.5470 0.5717 0.5608 0.5800 0.5881 0.5967 0.5775 0.5589 0.5690 0.5576 0.5565 0.5637 0.5647 0.5612 0.5547" RANK_AT_ES="19119.0000" RANK_SCORE_AT_ES="0.8475"/>
  <DTG RANKED_LIST="fpkm.rnk" TEMPLATE="sample.cls" GENESET="gene_sets.gmt#GLUTAMATE_RECEPTOR_BINDING(GO:0035254)" ES="0.6203" NES="1.0731" NP="0.1410" FDR="0.3591" FWER="1.0000" RND_ES="0.7207 0.5191 0.5191 0.5719 0.5719 0.6203 0.5719 0.6203 0.5410 0.6203 0.7207 0.6203 0.6203 0.6203 0.5719 0.5410 0.5191 0.5191 0.5191 0.5160 0.5160 0.5191 0.6203 0.5191 0.5160 0.6203 0.6203 0.5160 0.5719 0.6203 0.5410 0.5719 0.7207 0.6203 0.7207 0.5160 0.6203 0.5719 0.5160 0.5160 0.5410 0.5410 0.5160 0.6203 0.5410 0.6203 0.5160 0.5191 0.6203 0.5410 0.6203 0.7207 0.5719 0.5160 0.5191 0.6203 0.6203 0.5160 0.5191 0.5719 0.5719 0.6203 0.5160 0.7207 0.5160 0.5719 0.7207 0.5191 0.5410 0.7207 0.5160 0.5719 0.5410 0.6203 0.6203 0.5191 0.7207 0.7207 0.5719 0.5719 0.5410 0.6203 0.5191 0.5191 0.5160 0.7207 0.5160 0.5160 0.5160 0.5410 0.7207 0.5719 0.7207 0.5719 0.5410 0.6203 0.5160 0.5191 0.7207 0.5410 0.5410 0.6203 0.5191 0.7207 0.5719 0.7207 0.5410 0.6203 0.5191 0.7207 0.6203 0.7207 0.6203 0.6203 0.7207 0.5719 0.5719 0.5191 0.5410 0.5160 0.5719 0.6203 0.6203 0.6203 0.6203 0.5410 0.5160 0.6203 0.5160 0.5719 0.6203 0.7207 0.5160 0.5160 0.5160 0.5160 0.5719 0.7207 0.7207 0.6203 0.5410 0.6203 0.6203 0.7207 0.5160 0.6203 0.7207 0.6203 0.5410 0.5410 0.5160 0.5410 0.5410 0.5719 0.6203 0.7207 0.5410 0.5719 0.5719 0.5160 0.6203 0.5410 0.5719 0.5191 0.5719 0.5719 0.7207 0.7207 0.7207 0.5160 0.5410 0.6203 0.5410 0.6203 0.5719 0.6203 0.5160 0.6203 0.5160 0.6203 0.5160 0.5160 0.5719 0.6203 0.5191 0.5160 0.5191 0.6203 0.6203 0.5410 0.5719 0.5160 0.7207 0.7207 0.5410 0.5160 0.5160 0.5719 0.5160 0.7207 0.5191 0.5191 0.5160 0.7207 0.5191 0.5160 0.5191 0.5160 0.5719 0.5160 0.5191 0.6203 0.5160 0.5191 0.5191 0.5410 0.5410 0.5410 0.6203 0.5160 0.7207 0.5719 0.7207 0.7207 0.5719 0.5410 0.5410 0.5410 0.7207 0.5191 0.5719 0.5160 0.5191 0.5191 0.6203 0.5160 0.6203 0.5719 0.7207 0.5719 0.5719 0.5719 0.7207 0.6203 0.5410 0.6203 0.5191 0.5191 0.5410 0.7207 0.5410 0.6203 0.5410 0.5410 0.5191 0.6203 0.5410 0.6203 0.6203 0.7207 0.5191 0.5719 0.5160 0.5160 0.5410 0.5410 0.5160 0.5410 0.5160 0.5160 0.5410 0.7207 0.6203 0.7207 0.5410 0.5410 0.6203 0.5410 0.5719 0.7207 0.6203 0.5160 0.5160 0.6203 0.5719 0.5719 0.5191 0.7207 0.5160 0.6203 0.5191 0.5191 0.6203 0.7207 0.6203 0.5191 0.5191 0.5191 0.6203 0.6203 0.5719 0.6203 0.5160 0.5191 0.5719 0.6203 0.6203 0.5719 0.5160 0.5191 0.7207 0.5160 0.6203 0.5410 0.6203 0.5719 0.5160 0.5191 0.7207 0.5191 0.5191 0.7207 0.5191 0.5719 0.5410 0.5719 0.5160 0.5191 0.5719 0.5191 0.6203 0.5191 0.5160 0.5160 0.7207 0.5191 0.7207 0.5191 0.5719 0.5160 0.6203 0.5160 0.5160 0.5719 0.5160 0.5191 0.5719 0.5191 0.5719 0.7207 0.5719 0.5160 0.5719 0.7207 0.7207 0.7207 0.5719 0.5191 0.6203 0.5160 0.6203 0.6203 0.6203 0.5191 0.5160 0.5191 0.5410 0.5719 0.6203 0.5191 0.6203 0.5410 0.5191 0.5191 0.6203 0.6203 0.5191 0.5160 0.5410 0.6203 0.5410 0.5719 0.5410 0.5191 0.5191 0.5191 0.5410 0.6203 0.5160 0.7207 0.7207 0.5719 0.5410 0.5410 0.5719 0.6203 0.6203 0.5719 0.5719 0.5719 0.5191 0.5410 0.6203 0.5160 0.5160 0.5191 0.5191 0.5191 0.5191 0.5191 0.7207 0.6203 0.5191 0.5191 0.5410 0.5410 0.7207 0.5191 0.5191 0.6203 0.5160 0.5410 0.6203 0.5191 0.5719 0.7207 0.5410 0.7207 0.5191 0.6203 0.5191 0.5410 0.6203 0.7207 0.7207 0.6203 0.7207 0.5160 0.5191 0.7207 0.5191 0.5719 0.5191 0.5191 0.6203 0.6203 0.5160 0.5191 0.5719 0.7207 0.5410 0.5719 0.6203 0.5191 0.7207 0.5719 0.5410 0.5719 0.5160 0.5160 0.5410 0.5719 0.5160 0.6203 0.5719 0.6203 0.5191 0.5160 0.6203 0.5410 0.5410 0.6203 0.5410 0.5160 0.5410 0.5160 0.6203 0.5191 0.5191 0.6203 0.6203 0.7207 0.5191 0.6203 0.5191 0.5160 0.5719 0.5191 0.6203 0.5160 0.6203 0.6203 0.5191 0.5191 0.5719 0.5410 0.5191 0.5191 0.7207 0.5410 0.5410 0.5719 0.5410 0.5410 0.7207 0.5410 0.5410 0.5160 0.6203 0.6203 0.5191 0.5410 0.5160 0.5191 0.5719 0.6203 0.6203 0.5410 0.6203 0.5719 0.7207 0.5160 0.6203 0.5160 0.6203 0.5410 0.5160 0.5191 0.6203 0.6203 0.6203 0.5191 0.5719 0.5719 0.5719 0.5410 0.5191 0.5719 0.5719 0.5719 0.5719 0.5719 0.7207 0.7207 0.5410 0.7207 0.7207 0.5160 0.5410 0.7207 0.7207 0.5719 0.7207 0.6203 0.5719 0.5191 0.5160 0.7207 0.7207 0.5410 0.5719 0.6203 0.5410 0.5410 0.5160 0.5410 0.5719 0.5191 0.5160 0.5191 0.5719 0.6203 0.5719 0.5191 0.5719 0.5719 0.6203 0.5191 0.6203 0.5191 0.7207 0.5191 0.5160 0.5160 0.5410 0.7207 0.7207 0.6203 0.5719 0.5191 0.5719 0.5160 0.5410 0.5719 0.5410 0.5160 0.5410 0.7207 0.5191 0.5719 0.6203 0.5160 0.5719 0.5719 0.7207 0.5160 0.5410 0.6203 0.5719 0.6203 0.5191 0.5160 0.5719 0.5410 0.7207 0.6203 0.5191 0.5719 0.5410 0.7207 0.5191 0.5719 0.6203 0.5191 0.5191 0.5410 0.7207 0.7207 0.6203 0.5160 0.5410 0.7207 0.7207 0.7207 0.5160 0.5191 0.5719 0.7207 0.5719 0.5719 0.5160 0.7207 0.6203 0.5410 0.6203 0.6203 0.6203 0.5191 0.5160 0.5719 0.5160 0.5410 0.7207 0.5160 0.5160 0.5191 0.5719 0.5410 0.5410 0.5191 0.7207 0.5410 0.6203 0.6203 0.6203 0.5191 0.5160 0.6203 0.5410 0.5719 0.7207 0.5719 0.5719 0.6203 0.5410 0.5160 0.5719 0.5160 0.6203 0.5160 0.5410 0.5719 0.5719 0.5719 0.5160 0.6203 0.5410 0.6203 0.6203 0.6203 0.5410 0.5719 0.5719 0.5410 0.7207 0.5719 0.5191 0.6203 0.5410 0.5719 0.5410 0.5160 0.6203 0.6203 0.6203 0.7207 0.5410 0.5410 0.5410 0.5719 0.5191 0.5410 0.5191 0.5410 0.5719 0.5719 0.5191 0.5719 0.5191 0.5410 0.5410 0.5410 0.5719 0.5191 0.5410 0.5191 0.7207 0.6203 0.6203 0.6203 0.5719 0.7207 0.5410 0.6203 0.5160 0.5410 0.5191 0.5410 0.5160 0.6203 0.7207 0.5160 0.5160 0.7207 0.5191 0.5410 0.5160 0.6203 0.5719 0.5160 0.5719 0.5410 0.5719 0.7207 0.7207 0.5191 0.5160 0.5191 0.6203 0.5160 0.5191 0.5191 0.5191 0.5719 0.5191 0.5160 0.6203 0.5160 0.7207 0.5719 0.5191 0.5719 0.5160 0.7207 0.5160 0.5191 0.7207 0.5191 0.5160 0.5410 0.6203 0.5719 0.5410 0.5160 0.5719 0.5160 0.5719 0.5160 0.5719 0.5410 0.6203 0.6203 0.5719 0.5719 0.5410 0.5191 0.5191 0.5160 0.5191 0.5191 0.6203 0.7207 0.5160 0.5160 0.5719 0.6203 0.5410 0.7207 0.7207 0.5191 0.5191 0.5410 0.7207 0.5160 0.5191 0.7207 0.5719 0.7207 0.5410 0.7207 0.5191 0.5160 0.5719 0.5410 0.7207 0.5410 0.5191 0.5160 0.5160 0.5410 0.5160 0.7207 0.5160 0.5160 0.7207 0.5191 0.5410 0.5410 0.5410 0.5160 0.5191 0.5191 0.6203 0.5160 0.5160 0.5160 0.5719 0.5719 0.5410 0.5191 0.5160 0.5191 0.5719 0.6203 0.5719 0.6203 0.5410 0.5160 0.6203 0.5160 0.5160 0.5719 0.5191 0.5191 0.7207 0.5410 0.5160 0.6203 0.7207 0.5719 0.5719 0.5719 0.5160 0.5160 0.5191 0.5160 0.5410 0.5410 0.6203 0.5410 0.5191 0.5410 0.7207 0.5410 0.5410 0.5160 0.5719 0.5160 0.5719 0.5410 0.6203 0.5191 0.5410 0.5410 0.7207 0.7207 0.6203 0.5160 0.5160 0.5191 0.5719 0.5160 0.7207 0.7207 0.5160 0.5410 0.6203 0.5191 0.6203 0.5719 0.5191 0.7207 0.7207 0.7207 0.6203 0.5719 0.5160 0.5719 0.5719 0.5410 0.5160 0.7207 0.5719 0.5191 0.7207 0.6203 0.5410 0.5160 0.5191 0.5719 0.6203 0.7207 0.7207 0.7207 0.5160 0.6203 0.7207 0.7207 0.5719 0.5719 0.5160 0.5410 0.5410 0.5191 0.5410 0.5410 0.5191 0.5191 0.5410 0.5410 0.5719 0.5410 0.5719 0.5160 0.6203 0.6203 0.5191 0.5410 0.7207 0.5410 0.6203 0.5160 0.5160 0.5160 0.5191 0.5160 0.7207 0.6203 0.7207 0.5191 0.5719 0.5410 0.5410 0.5719 0.5160 0.5191 0.5719 0.6203 0.7207 0.5410 0.5410 0.5191 0.5191 0.6203 0.6203 0.5160 0.5410 0.5410 0.5719 0.5410 0.7207 0.7207 0.6203 0.5160 0.5160 0.5160 0.6203 0.5410 0.5410 0.7207" HIT_INDICES="115 6662 7093 7175 7906 7962 9608 10305 10559 12455 12791 13269 13270 13870 14580 14940 15226 15321 18873 19219 19603 19648 19922 20217 20279 21259 21673 22924 24481 25020 25299 25657 25798 26916 27234 27998 29392 43109 54899 57342 58395" ES_PROFILE="-0.0018 0.0863 0.2078 0.3260 0.3873 0.4578 0.4706 0.4936 0.5223 0.5142 0.5315 0.5448 0.5661 0.5758 0.5821 0.5934 0.6053 0.6203 0.5711 0.5756 0.5792 0.5885 0.5936 0.5980 0.6062 0.5979 0.5987 0.5841 0.5628 0.5582 0.5577 0.5556 0.5570 0.5407 0.5376 0.5262 0.5027 0.2708 0.0714 0.0302 0.0125" RANK_AT_ES="15321.0000" RANK_SCORE_AT_ES="1.3349"/>
  <DTG RANKED_LIST="fpkm.rnk" TEMPLATE="sample.cls" GENESET="gene_sets.gmt#ISOPRENOID_BINDING(GO:0019840)" ES="0.6743" NES="1.0731" NP="0.1410" FDR="0.3591" FWER="1.0000" RND_ES="0.8217 0.5135 0.5135 0.6361 0.6361 0.6743 0.6361 0.6743 0.6512 0.6743 0.8217 0.6743 0.6743 0.6743 0.6361 0.6512 0.5135 0.5135 0.5135 0.5031 0.5031 0.5135 0.6743 0.5135 0.5031 0.6743 0.6743 0.5031 0.6361 0.6743 0.6512 0.6361 0.8217 0.6743 0.8217 0.5031 0.6743 0.6361 0.5031 0.5031 0.6512 0.6512 0.5031 0.6743 0.6512 0.6743 0.5031 0.5135 0.6743 0.6512 0.6743 0.8217 0.6361 0.5031 0.5135 0.6743 0.6743 0.5031 0.5135 0.6361 0.6361 0.6743 0.5031 0.8217 0.5031 0.6361 0.8217 0.5135 0.6512 0.8217 0.5031 0.6361 0.6512 0.6743 0.6743 0.5135 0.8217 0.8217 0.6361 0.6361 0.6512 0.6743 0.5135 0.5135 0.5031 0.8217 0.5031 0.5031 0.5031 0.6512 0.8217 0.6361 0.8217 0.6361 0.6512 0.6743 0.5031 0.5135 0.8217 0.6512 0.6512 0.6743 0.5135 0.8217 0.6361 0.8217 0.6512 0.6743 0.5135 0.8217 0.6743 0.8217 0.6743 0.6743 0.8217 0.6361 0.6361 0.5135 0.6512 0.5031 0.6361 0.6743 0.6743 0.6743 0.6743 0.6512 0.5031 0.6743 0.5031 0.6361 0.6743 0.8217 0.5031 0.5031 0.5031 0.5031 0.6361 0.8217 0.8217 0.6743 0.6512 0.6743 0.6743 0.8217 0.5031 0.6743 0.8217 0.6743 0.6512 0.6512 0.5031 0.6512 0.6512 0.6361 0.6743 0.8217 0.6512 0.6361 0.6361 0.5031 0.6743 0.6512 0.6361 0.5135 0.6361 0.6361 0.8217 0.8217 0.8217 0.5031 0.6512 0.6743 0.6512 0.6743 0.6361 0.6743 0.5031 0.6743 0.5031 0.6743 0.5031 0.5031 0.6361 0.6743 0.5135 0.5031 0.5135 0.6743 0.6743 0.6512 0.6361 0.5031 0.8217 0.8217 0.6512 0.5031 0.5031 0.6361 0.5031 0.8217 0.5135 0.5135 0.5031 0.8217 0.5135 0.5031 0.5135 0.5031 0.6361 0.5031 0.5135 0.6743 0.5031 0.5135 0.5135 0.6512 0.6512 0.6512 0.6743 0.5031 0.8217 0.6361 0.8217 0.8217 0.6361 0.6512 0.6512 0.6512 0.8217 0.5135 0.6361 0.5031 0.5135 0.5135 0.6743 0.5031 0.6743 0.6361 0.8217 0.6361 0.6361 0.6361 0.8217 0.6743 0.6512 0.6743 0.5135 0.5135 0.6512 0.8217 0.6512 0.6743 0.6512 0.6512 0.5135 0.6743 0.6512 0.6743 0.6743 0.8217 0.5135 0.6361 0.5031 0.5031 0.6512 0.6512 0.5031 0.6512 0.5031 0.5031 0.6512 0.8217 0.6743 0.8217 0.6512 0.6512 0.6743 0.6512 0.6361 0.8217 0.6743 0.5031 0.5031 0.6743 0.6361 0.6361 0.5135 0.8217 0.5031 0.6743 0.5135 0.5135 0.6743 0.8217 0.6743 0.5135 0.5135 0.5135 0.6743 0.6743 0.6361 0.6743 0.5031 0.5135 0.6361 0.6743 0.6743 0.6361 0.5031 0.5135 0.8217 0.5031 0.6743 0.6512 0.6743 0.6361 0.5031 0.5135 0.8217 0.5135 0.5135 0.8217 0.5135 0.6361 0.6512 0.6361 0.5031 0.5135 0.6361 0.5135 0.6743 0.5135 0.5031 0.5031 0.8217 0.5135 0.8217 0.5135 0.6361 0.5031 0.6743 0.5031 0.5031 0.6361 0.5031 0.5135 0.6361 0.5135 0.6361 0.8217 0.6361 0.5031 0.6361 0.8217 0.8217 0.8217 0.6361 0.5135 0.6743 0.5031 0.6743 0.6743 0.6743 0.5135 0.5031 0.5135 0.6512 0.6361 0.6743 0.5135 0.6743 0.6512 0.5135 0.5135 0.6743 0.6743 0.5135 0.5031 0.6512 0.6743 0.6512 0.6361 0.6512 0.5135 0.5135 0.5135 0.6512 0.6743 0.5031 0.8217 0.8217 0.6361 0.6512 0.6512 0.6361 0.6743 0.6743 0.6361 0.6361 0.6361 0.5135 0.6512 0.6743 0.5031 0.5031 0.5135 0.5135 0.5135 0.5135 0.5135 0.8217 0.6743 0.5135 0.5135 0.6512 0.6512 0.8217 0.5135 0.5135 0.6743 0.5031 0.6512 0.6743 0.5135 0.6361 0.8217 0.6512 0.8217 0.5135 0.6743 0.5135 0.6512 0.6743 0.8217 0.8217 0.6743 0.8217 0.5031 0.5135 0.8217 0.5135 0.6361 0.5135 0.5135 0.6743 0.6743 0.5031 0.5135 0.6361 0.8217 0.6512 0.6361 0.6743 0.5135 0.8217 0.6361 0.6512 0.6361 0.5031 0.5031 0.6512 0.6361 0.5031 0.6743 0.6361 0.6743 0.5135 0.5031 0.6743 0.6512 0.6512 0.6743 0.6512 0.5031 0.6512 0.5031 0.6743 0.5135 0.5135 0.6743 0.6743 0.8217 0.5135 0.6743 0.5135 0.5031 0.6361 0.5135 0.6743 0.5031 0.6743 0.6743 0.5135 0.5135 0.6361 0.6512 0.5135 0.5135 0.8217 0.6512 0.6512 0.6361 0.6512 0.6512 0.8217 0.6512 0.6512 0.5031 0.6743 0.6743 0.5135 0.6512 0.5031 0.5135 0.6361 0.6743 0.6743 0.6512 0.6743 0.6361 0.8217 0.5031 0.6743 0.5031 0.6743 0.6512 0.5031 0.5135 0.6743 0.6743 0.6743 0.5135 0.6361 0.6361 0.6361 0.6512 0.5135 0.6361 0.6361 0.6361 0.6361 0.6361 0.8217 0.8217 0.6512 0.8217 0.8217 0.5031 0.6512 0.8217 0.8217 0.6361 0.8217 0.6743 0.6361 0.5135 0.5031 0.8217 0.8217 0.6512 0.6361 0.6743 0.6512 0.6512 0.5031 0.6512 0.6361 0.5135 0.5031 0.5135 0.6361 0.6743 0.6361 0.5135 0.6361 0.6361 0.6743 0.5135 0.6743 0.5135 0.8217 0.5135 0.5031 0.5031 0.6512 0.8217 0.8217 0.6743 0.6361 0.5135 0.6361 0.5031 0.6512 0.6361 0.6512 0.5031 0.6512 0.8217 0.5135 0.6361 0.6743 0.5031 0.6361 0.6361 0.8217 0.5031 0.6512 0.6743 0.6361 0.6743 0.5135 0.5031 0.6361 0.6512 0.8217 0.6743 0.5135 0.6361 0.6512 0.8217 0.5135 0.6361 0.6743 0.5135 0.5135 0.6512 0.8217 0.8217 0.6743 0.5031 0.6512 0.8217 0.8217 0.8217 0.5031 0.5135 0.6361 0.8217 0.6361 0.6361 0.5031 0.8217 0.6743 0.6512 0.6743 0.6743 0.6743 0.5135 0.5031 0.6361 0.5031 0.6512 0.8217 0.5031 0.5031 0.5135 0.6361 0.6512 0.6512 0.5135 0.8217 0.6512 0.6743 0.6743 0.6743 0.5135 0.5031 0.6743 0.6512 0.6361 0.8217 0.6361 0.6361 0.6743 0.6512 0.5031 0.6361 0.5031 0.6743 0.5031 0.6512 0.6361 0.6361 0.6361 0.5031 0.6743 0.6512 0.6743 0.6743 0.6743 0.6512 0.6361 0.6361 0.6512 0.8217 0.6361 0.5135 0.6743 0.6512 0.6361 0.6512 0.5031 0.6743 0.6743 0.6743 0.8217 0.6512 0.6512 0.6512 0.6361 0.5135 0.6512 0.5135 0.6512 0.6361 0.6361 0.5135 0.6361 0.5135 0.6512 0.6512 0.6512 0.6361 0.5135 0.6512 0.5135 0.8217 0.6743 0.6743 0.6743 0.6361 0.8217 0.6512 0.6743 0.5031 0.6512 0.5135 0.6512 0.5031 0.6743 0.8217 0.5031 0.5031 0.8217 0.5135 0.6512 0.5031 0.6743 0.6361 0.5031 0.6361 0.6512 0.6361 0.8217 0.8217 0.5135 0.5031 0.5135 0.6743 0.5031 0.5135 0.5135 0.5135 0.6361 0.5135 0.5031 0.6743 0.5031 0.8217 0.6361 0.5135 0.6361 0.5031 0.8217 0.5031 0.5135 0.8217 0.5135 0.5031 0.6512 0.6743 0.6361 0.6512 0.5031 0.6361 0.5031 0.6361 0.5031 0.6361 0.6512 0.6743 0.6743 0.6361 0.6361 0.6512 0.5135 0.5135 0.5031 0.5135 0.5135 0.6743 0.8217 0.5031 0.5031 0.6361 0.6743 0.6512 0.8217 0.8217 0.5135 0.5135 0.6512 0.8217 0.5031 0.5135 0.8217 0.6361 0.8217 0.6512 0.8217 0.5135 0.5031 0.6361 0.6512 0.8217 0.6512 0.5135 0.5031 0.5031 0.6512 0.5031 0.8217 0.5031 0.5031 0.8217 0.5135 0.6512 0.6512 0.6512 0.5031 0.5135 0.5135 0.6743 0.5031 0.5031 0.5031 0.6361 0.6361 0.6512 0.5135 0.5031 0.5135 0.6361 0.6743 0.6361 0.6743 0.6512 0.5031 0.6743 0.5031 0.5031 0.6361 0.5135 0.5135 0.8217 0.6512 0.5031 0.6743 0.8217 0.6361 0.6361 0.6361 0.5031 0.5031 0.5135 0.5031 0.6512 0.6512 0.6743 0.6512 0.5135 0.6512 0.8217 0.6512 0.6512 0.5031 0.6361 0.5031 0.6361 0.6512 0.6743 0.5135 0.6512 0.6512 0.8217 0.8217 0.6743 0.5031 0.5031 0.5135 0.6361 0.5031 0.8217 0.8217 0.5031 0.6512 0.6743 0.5135 0.6743 0.6361 0.5135 0.8217 0.8217 0.8217 0.6743 0.6361 0.5031 0.6361 0.6361 0.6512 0.5031 0.8217 0.6361 0.5135 0.8217 0.6743 0.6512 0.5031 0.5135 0.6361 0.6743 0.8217 0.8217 0.8217 0.5031 0.6743 0.8217 0.8217 0.6361 0.6361 0.5031 0.6512 0.6512 0.5135 0.6512 0.6512 0.5135 0.5135 0.6512 0.6512 0.6361 0.6512 0.6361 0.5031 0.6743 0.6743 0.5135 0.6512 0.8217 0.6512 0.6743 0.5031 0.5031 0.5031 0.5135 0.5031 0.8217 0.6743 0.8217 0.5135 0.6361 0.6512 0.6512 0.6361 0.5031 0.5135 0.6361 0.6743 0.8217 0.6512 0.6512 0.5135 0.5135 0.6743 0.6743 0.5031 0.6512 0.6512 0.6361 0.6512 0.8217 0.8217 0.6743 0.5031 0.5031 0.5031 0.6743 0.6512 0.6512 0.8217" HIT_INDICES="155 402 2766 2973 4217 6278 7967 8521 11185 11550 11950 15256 16098 17125 19460 19608 23323 24182 24943 26038 26302 28019 28232 28488 29183 29442 30350 30452 32000 32503 32833 32912 35337 47449 49241 51989" ES_PROFILE="-0.0025 -0.0065 -0.0463 -0.0496 -0.0705 0.4868 0.5532 0.6208 0.6152 0.6463 0.6743 0.6406 0.6465 0.6471 0.6212 0.6322 0.5775 0.5700 0.5632 0.5494 0.5493 0.5222 0.5203 0.5172 0.5058 0.5016 0.4862 0.4845 0.4584 0.4499 0.4443 0.4430 0.4021 0.1974 0.1672 0.1209" RANK_AT_ES="11950.0000" RANK_SCORE_AT_ES="2.0968"/>
  <DTG RANKED_LIST="fpkm.rnk" TEMPLATE="sample.cls" GENESET="gene_sets.gmt#RESPONSE_TO_IMMOBILIZATION_STRESS(GO:0035902)" ES="0.6868" NES="1.0731" NP="0.1410" FDR="0.3591" FWER="1.0000" RND_ES="0.9262 0.5271 0.5271 0.6249 0.6249 0.6868 0.6249 0.6868 0.5994 0.6868 0.9262 0.6868 0.6868 0.6868 0.6249 0.5994 0.5271 0.5271 0.5271 0.5203 0.5203 0.5271 0.6868 0.5271 0.5203 0.6868 0.6868 0.5203 0.6249 0.6868 0.5994 0.6249 0.9262 0.6868 0.9262 0.5203 0.6868 0.6249 0.5203 0.5203 0.5994 0.5994 0.5203 0.6868 0.5994 0.6868 0.5203 0.5271 0.6868 0.5994 0.6868 0.9262 0.6249 0.5203 0.5271 0.6868 0.6868 0.5203 0.5271 0.6249 0.6249 0.6868 0.5203 0.9262 0.5203 0.6249 0.9262 0.5271 0.5994 0.9262 0.5203 0.6249 0.5994 0.6868 0.6868 0.5271 0.9262 0.9262 0.6249 0.6249 0.5994 0.6868 0.5271 0.5271 0.5203 0.9262 0.5203 0.5203 0.5203 0.5994 0.9262 0.6249 0.9262 0.6249 0.5994 0.6868 0.5203 0.5271 0.9262 0.5994 0.5994 0.6868 0.5271 0.9262 0.6249 0.9262 0.5994 0.6868 0.5271 0.9262 0.6868 0.9262 0.6868 0.6868 0.9262 0.6249 0.6249 0.5271 0.5994 0.5203 0.6249 0.6868 0.6868 0.6868 0.6868 0.5994 0.5203 0.6868 0.5203 0.6249 0.6868 0.9262 0.5203 0.5203 0.5203 0.5203 0.6249 0.9262 0.9262 0.6868 0.5994 0.6868 0.6868 0.9262 0.5203 0.6868 0.9262 0.6868 0.5994 0.5994 0.5203 0.5994 0.5994 0.6249 0.6868 0.9262 0.5994 0.6249 0.6249 0.5203 0.6868 0.5994 0.6249 0.5271 0.6249 0.6249 0.9262 0.9262 0.9262 0.5203 0.5994 0.6868 0.5994 0.6868 0.6249 0.6868 0.5203 0.6868 0.5203 0.6868 0.5203 0.5203 0.6249 0.6868 0.5271 0.5203 0.5271 0.6868 0.6868 0.5994 0.6249 0.5203 0.9262 0.9262 0.5994 0.5203 0.5203 0.6249 0.5203 0.9262 0.5271 0.5271 0.5203 0.9262 0.5271 0.5203 0.5271 0.5203 0.6249 0.5203 0.5271 0.6868 0.5203 0.5271 0.5271 0.5994 0.5994 0.5994 0.6868 0.5203 0.9262 0.6249 0.9262 0.9262 0.6249 0.5994 0.5994 0.5994 0.9262 0.5271 0.6249 0.5203 0.5271 0.5271 0.6868 0.5203 0.6868 0.6249 0.9262 0.6249 0.6249 0.6249 0.9262 0.6868 0.5994 0.6868 0.5271 0.5271 0.5994 0.9262 0.5994 0.6868 0.5994 0.5994 0.5271 0.6868 0.5994 0.6868 0.6868 0.9262 0.5271 0.6249 0.5203 0.5203 0.5994 0.5994 0.5203 0.5994 0.5203 0.5203 0.5994 0.9262 0.6868 0.9262 0.5994 0.5994 0.6868 0.5994 0.6249 0.9262 0.6868 0.5203 0.5203 0.6868 0.6249 0.6249 0.5271 0.9262 0.5203 0.6868 0.5271 0.5271 0.6868 0.9262 0.6868 0.5271 0.5271 0.5271 0.6868 0.6868 0.6249 0.6868 0.5203 0.5271 0.6249 0.6868 0.6868 0.6249 0.5203 0.5271 0.9262 0.5203 0.6868 0.5994 0.6868 0.6249 0.5203 0.5271 0.9262 0.5271 0.5271 0.9262 0.5271 0.6249 0.5994 0.6249 0.5203 0.5271 0.6249 0.5271 0.6868 0.5271 0.5203 0.5203 0.9262 0.5271 0.9262 0.5271 0.6249 0.5203 0.6868 0.5203 0.5203 0.6249 0.5203 0.5271 0.6249 0.5271 0.6249 0.9262 0.6249 0.5203 0.6249 0.9262 0.9262 0.9262 0.6249 0.5271 0.6868 0.5203 0.6868 0.6868 0.6868 0.5271 0.5203 0.5271 0.5994 0.6249 0.6868 0.5271 0.6868 0.5994 0.5271 0.5271 0.6868 0.6868 0.5271 0.5203 0.5994 0.6868 0.5994 0.6249 0.5994 0.5271 0.5271 0.5271 0.5994 0.6868 0.5203 0.9262 0.9262 0.6249 0.5994 0.5994 0.6249 0.6868 0.6868 0.6249 0.6249 0.6249 0.5271 0.5994 0.6868 0.5203 0.5203 0.5271 0.5271 0.5271 0.5271 0.5271 0.9262 0.6868 0.5271 0.5271 0.5994 0.5994 0.9262 0.5271 0.5271 0.6868 0.5203 0.5994 0.6868 0.5271 0.6249 0.9262 0.5994 0.9262 0.5271 0.6868 0.5271 0.5994 0.6868 0.9262 0.9262 0.6868 0.9262 0.5203 0.5271 0.9262 0.5271 0.6249 0.5271 0.5271 0.6868 0.6868 0.5203 0.5271 0.6249 0.9262 0.5994 0.6249 0.6868 0.5271 0.9262 0.6249 0.5994 0.6249 0.5203 0.5203 0.5994 0.6249 0.5203 0.6868 0.6249 0.6868 0.5271 0.5203 0.6868 0.5994 0.5994 0.6868 0.5994 0.5203 0.5994 0.5203 0.6868 0.5271 0.5271 0.6868 0.6868 0.9262 0.5271 0.6868 0.5271 0.5203 0.6249 0.5271 0.6868 0.5203 0.6868 0.6868 0.5271 0.5271 0.6249 0.5994 0.5271 0.5271 0.9262 0.5994 0.5994 0.6249 0.5994 0.5994 0.9262 0.5994 0.5994 0.5203 0.6868 0.6868 0.5271 0.5994 0.5203 0.5271 0.6249 0.6868 0.6868 0.5994 0.6868 0.6249 0.9262 0.5203 0.6868 0.5203 0.6868 0.5994 0.5203 0.5271 0.6868 0.6868 0.6868 0.5271 0.6249 0.6249 0.6249 0.5994 0.5271 0.6249 0.6249 0.6249 0.6249 0.6249 0.9262 0.9262 0.5994 0.9262 0.9262 0.5203 0.5994 0.9262 0.9262 0.6249 0.9262 0.6868 0.6249 0.5271 0.5203 0.9262 0.9262 0.5994 0.6249 0.6868 0.5994 0.5994 0.5203 0.5994 0.6249 0.5271 0.5203 0.5271 0.6249 0.6868 0.6249 0.5271 0.6249 0.6249 0.6868 0.5271 0.6868 0.5271 0.9262 0.5271 0.5203 0.5203 0.5994 0.9262 0.9262 0.6868 0.6249 0.5271 0.6249 0.5203 0.5994 0.6249 0.5994 0.5203 0.5994 0.9262 0.5271 0.6249 0.6868 0.5203 0.6249 0.6249 0.9262 0.5203 0.5994 0.6868 0.6249 0.6868 0.5271 0.5203 0.6249 0.5994 0.9262 0.6868 0.5271 0.6249 0.5994 0.9262 0.5271 0.6249 0.6868 0.5271 0.5271 0.5994 0.9262 0.9262 0.6868 0.5203 0.5994 0.9262 0.9262 0.9262 0.5203 0.5271 0.6249 0.9262 0.6249 0.6249 0.5203 0.9262 0.6868 0.5994 0.6868 0.6868 0.6868 0.5271 0.5203 0.6249 0.5203 0.5994 0.9262 0.5203 0.5203 0.5271 0.6249 0.5994 0.5994 0.5271 0.9262 0.5994 0.6868 0.6868 0.6868 0.5271 0.5203 0.6868 0.5994 0.6249 0.9262 0.6249 0.6249 0.6868 0.5994 0.5203 0.6249 0.5203 0.6868 0.5203 0.5994 0.6249 0.6249 0.6249 0.5203 0.6868 0.5994 0.6868 0.6868 0.6868 0.5994 0.6249 0.6249 0.5994 0.9262 0.6249 0.5271 0.6868 0.5994 0.6249 0.5994 0.5203 0.6868 0.6868 0.6868 0.9262 0.5994 0.5994 0.5994 0.6249 0.5271 0.5994 0.5271 0.5994 0.6249 0.6249 0.5271 0.6249 0.5271 0.5994 0.5994 0.5994 0.6249 0.5271 0.5994 0.5271 0.9262 0.6868 0.6868 0.6868 0.6249 0.9262 0.5994 0.6868 0.5203 0.5994 0.5271 0.5994 0.5203 0.6868 0.9262 0.5203 0.5203 0.9262 0.5271 0.5994 0.5203 0.6868 0.6249 0.5203 0.6249 0.5994 0.6249 0.9262 0.9262 0.5271 0.5203 0.5271 0.6868 0.5203 0.5271 0.5271 0.5271 0.6249 0.5271 0.5203 0.6868 0.5203 0.9262 0.6249 0.5271 0.6249 0.5203 0.9262 0.5203 0.5271 0.9262 0.5271 0.5203 0.5994 0.6868 0.6249 0.5994 0.5203 0.6249 0.5203 0.6249 0.5203 0.6249 0.5994 0.6868 0.6868 0.6249 0.6249 0.5994 0.5271 0.5271 0.5203 0.5271 0.5271 0.6868 0.9262 0.5203 0.5203 0.6249 0.6868 0.5994 0.9262 0.9262 0.5271 0.5271 0.5994 0.9262 0.5203 0.5271 0.9262 0.6249 0.9262 0.5994 0.9262 0.5271 0.5203 0.6249 0.5994 0.9262 0.5994 0.5271 0.5203 0.5203 0.5994 0.5203 0.9262 0.5203 0.5203 0.9262 0.5271 0.5994 0.5994 0.5994 0.5203 0.5271 0.5271 0.6868 0.5203 0.5203 0.5203 0.6249 0.6249 0.5994 0.5271 0.5203 0.5271 0.6249 0.6868 0.6249 0.6868 0.5994 0.5203 0.6868 0.5203 0.5203 0.6249 0.5271 0.5271 0.9262 0.5994 0.5203 0.6868 0.9262 0.6249 0.6249 0.6249 0.5203 0.5203 0.5271 0.5203 0.5994 0.5994 0.6868 0.5994 0.5271 0.5994 0.9262 0.5994 0.5994 0.5203 0.6249 0.5203 0.6249 0.5994 0.6868 0.5271 0.5994 0.5994 0.9262 0.9262 0.6868 0.5203 0.5203 0.5271 0.6249 0.5203 0.9262 0.9262 0.5203 0.5994 0.6868 0.5271 0.6868 0.6249 0.5271 0.9262 0.9262 0.9262 0.6868 0.6249 0.5203 0.6249 0.6249 0.5994 0.5203 0.9262 0.6249 0.5271 0.9262 0.6868 0.5994 0.5203 0.5271 0.6249 0.6868 0.9262 0.9262 0.9262 0.5203 0.6868 0.9262 0.9262 0.6249 0.6249 0.5203 0.5994 0.5994 0.5271 0.5994 0.5994 0.5271 0.5271 0.5994 0.5994 0.6249 0.5994 0.6249 0.5203 0.6868 0.6868 0.5271 0.5994 0.9262 0.5994 0.6868 0.5203 0.5203 0.5203 0.5271 0.5203 0.9262 0.6868 0.9262 0.5271 0.6249 0.5994 0.5994 0.6249 0.5203 0.5271 0.6249 0.6868 0.9262 0.5994 0.5994 0.5271 0.5271 0.6868 0.6868 0.5203 0.5994 0.5994 0.6249 0.5994 0.9262 0.9262 0.6868 0.5203 0.5203 0.5203 0.6868 0.5994 0.5994 0.9262" HIT_INDICES="2077 6337 6507 6923 8485 10387 12327 14324 15941 17367 17565 19010 19286 19550 20968 21805 24729 28048 28862 29624 29714 30970 31810 32295 53467" ES_PROFILE="-0.0350 0.2582 0.5107 0.6540 0.6851 0.6868 0.6783 0.6632 0.6511 0.6399 0.6492 0.6354 0.6409 0.6465 0.6311 0.6245 0.5798 0.5251 0.5119 0.4990 0.4975 0.4763 0.4621 0.4539 0.0959" RANK_AT_ES="10387.0000" RANK_SCORE_AT_ES="2.7542"/>
  <DTG RANKED_LIST="fpkm.rnk" TEMPLATE="sample.cls" GENESET="gene_sets.gmt#PEPTIDE_BIOSYNTHETIC_PROCESS(GO:0043043)" ES="0.6304" NES="1.0732" NP="0.1410" FDR="0.3591" FWER="1.0000" RND_ES="0.7877 0.5196 0.5196 0.5525 0.5525 0.6304 0.5525 0.6304 0.5454 0.6304 0.7877 0.6304 0.6304 0.6304 0.5525 0.5454 0.5196 0.5196 0.5196 0.5183 0.5183 0.5196 0.6304 0.5196 0.5183 0.6304 0.6304 0.5183 0.5525 0.6304 0.5454 0.5525 0.7877 0.6304 0.7877 0.5183 0.6304 0.5525 0.5183 0.5183 0.5454 0.5454 0.5183 0.6304 0.5454 0.6304 0.5183 0.5196 0.6304 0.5454 0.6304 0.7877 0.5525 0.5183 0.5196 0.6304 0.6304 0.5183 0.5196 0.5525 0.5525 0.6304 0.5183 0.7877 0.5183 0.5525 0.7877 0.5196 0.5454 0.7877 0.5183 0.5525 0.5454 0.6304 0.6304 0.5196 0.7877 0.7877 0.5525 0.5525 0.5454 0.6304 0.5196 0.5196 0.5183 0.7877 0.5183 0.5183 0.5183 0.5454 0.7877 0.5525 0.7877 0.5525 0.5454 0.6304 0.5183 0.5196 0.7877 0.5454 0.5454 0.6304 0.5196 0.7877 0.5525 0.7877 0.5454 0.6304 0.5196 0.7877 0.6304 0.7877 0.6304 0.6304 0.7877 0.5525 0.5525 0.5196 0.5454 0.5183 0.5525 0.6304 0.6304 0.6304 0.6304 0.5454 0.5183 0.6304 0.5183 0.5525 0.6304 0.7877 0.5183 0.5183 0.5183 0.5183 0.5525 0.7877 0.7877 0.6304 0.5454 0.6304 0.6304 0.7877 0.5183 0.6304 0.7877 0.6304 0.5454 0.5454 0.5183 0.5454 0.5454 0.5525 0.6304 0.7877 0.5454 0.5525 0.5525 0.5183 0.6304 0.5454 0.5525 0.5196 0.5525 0.5525 0.7877 0.7877 0.7877 0.5183 0.5454 0.6304 0.5454 0.6304 0.5525 0.6304 0.5183 0.6304 0.5183 0.6304 0.5183 0.5183 0.5525 0.6304 0.5196 0.5183 0.5196 0.6304 0.6304 0.5454 0.5525 0.5183 0.7877 0.7877 0.5454 0.5183 0.5183 0.5525 0.5183 0.7877 0.5196 0.5196 0.5183 0.7877 0.5196 0.5183 0.5196 0.5183 0.5525 0.5183 0.5196 0.6304 0.5183 0.5196 0.5196 0.5454 0.5454 0.5454 0.6304 0.5183 0.7877 0.5525 0.7877 0.7877 0.5525 0.5454 0.5454 0.5454 0.7877 0.5196 0.5525 0.5183 0.5196 0.5196 0.6304 0.5183 0.6304 0.5525 0.7877 0.5525 0.5525 0.5525 0.7877 0.6304 0.5454 0.6304 0.5196 0.5196 0.5454 0.7877 0.5454 0.6304 0.5454 0.5454 0.5196 0.6304 0.5454 0.6304 0.6304 0.7877 0.5196 0.5525 0.5183 0.5183 0.5454 0.5454 0.5183 0.5454 0.5183 0.5183 0.5454 0.7877 0.6304 0.7877 0.5454 0.5454 0.6304 0.5454 0.5525 0.7877 0.6304 0.5183 0.5183 0.6304 0.5525 0.5525 0.5196 0.7877 0.5183 0.6304 0.5196 0.5196 0.6304 0.7877 0.6304 0.5196 0.5196 0.5196 0.6304 0.6304 0.5525 0.6304 0.5183 0.5196 0.5525 0.6304 0.6304 0.5525 0.5183 0.5196 0.7877 0.5183 0.6304 0.5454 0.6304 0.5525 0.5183 0.5196 0.7877 0.5196 0.5196 0.7877 0.5196 0.5525 0.5454 0.5525 0.5183 0.5196 0.5525 0.5196 0.6304 0.5196 0.5183 0.5183 0.7877 0.5196 0.7877 0.5196 0.5525 0.5183 0.6304 0.5183 0.5183 0.5525 0.5183 0.5196 0.5525 0.5196 0.5525 0.7877 0.5525 0.5183 0.5525 0.7877 0.7877 0.7877 0.5525 0.5196 0.6304 0.5183 0.6304 0.6304 0.6304 0.5196 0.5183 0.5196 0.5454 0.5525 0.6304 0.5196 0.6304 0.5454 0.5196 0.5196 0.6304 0.6304 0.5196 0.5183 0.5454 0.6304 0.5454 0.5525 0.5454 0.5196 0.5196 0.5196 0.5454 0.6304 0.5183 0.7877 0.7877 0.5525 0.5454 0.5454 0.5525 0.6304 0.6304 0.5525 0.5525 0.5525 0.5196 0.5454 0.6304 0.5183 0.5183 0.5196 0.5196 0.5196 0.5196 0.5196 0.7877 0.6304 0.5196 0.5196 0.5454 0.5454 0.7877 0.5196 0.5196 0.6304 0.5183 0.5454 0.6304 0.5196 0.5525 0.7877 0.5454 0.7877 0.5196 0.6304 0.5196 0.5454 0.6304 0.7877 0.7877 0.6304 0.7877 0.5183 0.5196 0.7877 0.5196 0.5525 0.5196 0.5196 0.6304 0.6304 0.5183 0.5196 0.5525 0.7877 0.5454 0.5525 0.6304 0.5196 0.7877 0.5525 0.5454 0.5525 0.5183 0.5183 0.5454 0.5525 0.5183 0.6304 0.5525 0.6304 0.5196 0.5183 0.6304 0.5454 0.5454 0.6304 0.5454 0.5183 0.5454 0.5183 0.6304 0.5196 0.5196 0.6304 0.6304 0.7877 0.5196 0.6304 0.5196 0.5183 0.5525 0.5196 0.6304 0.5183 0.6304 0.6304 0.5196 0.5196 0.5525 0.5454 0.5196 0.5196 0.7877 0.5454 0.5454 0.5525 0.5454 0.5454 0.7877 0.5454 0.5454 0.5183 0.6304 0.6304 0.5196 0.5454 0.5183 0.5196 0.5525 0.6304 0.6304 0.5454 0.6304 0.5525 0.7877 0.5183 0.6304 0.5183 0.6304 0.5454 0.5183 0.5196 0.6304 0.6304 0.6304 0.5196 0.5525 0.5525 0.5525 0.5454 0.5196 0.5525 0.5525 0.5525 0.5525 0.5525 0.7877 0.7877 0.5454 0.7877 0.7877 0.5183 0.5454 0.7877 0.7877 0.5525 0.7877 0.6304 0.5525 0.5196 0.5183 0.7877 0.7877 0.5454 0.5525 0.6304 0.5454 0.5454 0.5183 0.5454 0.5525 0.5196 0.5183 0.5196 0.5525 0.6304 0.5525 0.5196 0.5525 0.5525 0.6304 0.5196 0.6304 0.5196 0.7877 0.5196 0.5183 0.5183 0.5454 0.7877 0.7877 0.6304 0.5525 0.5196 0.5525 0.5183 0.5454 0.5525 0.5454 0.5183 0.5454 0.7877 0.5196 0.5525 0.6304 0.5183 0.5525 0.5525 0.7877 0.5183 0.5454 0.6304 0.5525 0.6304 0.5196 0.5183 0.5525 0.5454 0.7877 0.6304 0.5196 0.5525 0.5454 0.7877 0.5196 0.5525 0.6304 0.5196 0.5196 0.5454 0.7877 0.7877 0.6304 0.5183 0.5454 0.7877 0.7877 0.7877 0.5183 0.5196 0.5525 0.7877 0.5525 0.5525 0.5183 0.7877 0.6304 0.5454 0.6304 0.6304 0.6304 0.5196 0.5183 0.5525 0.5183 0.5454 0.7877 0.5183 0.5183 0.5196 0.5525 0.5454 0.5454 0.5196 0.7877 0.5454 0.6304 0.6304 0.6304 0.5196 0.5183 0.6304 0.5454 0.5525 0.7877 0.5525 0.5525 0.6304 0.5454 0.5183 0.5525 0.5183 0.6304 0.5183 0.5454 0.5525 0.5525 0.5525 0.5183 0.6304 0.5454 0.6304 0.6304 0.6304 0.5454 0.5525 0.5525 0.5454 0.7877 0.5525 0.5196 0.6304 0.5454 0.5525 0.5454 0.5183 0.6304 0.6304 0.6304 0.7877 0.5454 0.5454 0.5454 0.5525 0.5196 0.5454 0.5196 0.5454 0.5525 0.5525 0.5196 0.5525 0.5196 0.5454 0.5454 0.5454 0.5525 0.5196 0.5454 0.5196 0.7877 0.6304 0.6304 0.6304 0.5525 0.7877 0.5454 0.6304 0.5183 0.5454 0.5196 0.5454 0.5183 0.6304 0.7877 0.5183 0.5183 0.7877 0.5196 0.5454 0.5183 0.6304 0.5525 0.5183 0.5525 0.5454 0.5525 0.7877 0.7877 0.5196 0.5183 0.5196 0.6304 0.5183 0.5196 0.5196 0.5196 0.5525 0.5196 0.5183 0.6304 0.5183 0.7877 0.5525 0.5196 0.5525 0.5183 0.7877 0.5183 0.5196 0.7877 0.5196 0.5183 0.5454 0.6304 0.5525 0.5454 0.5183 0.5525 0.5183 0.5525 0.5183 0.5525 0.5454 0.6304 0.6304 0.5525 0.5525 0.5454 0.5196 0.5196 0.5183 0.5196 0.5196 0.6304 0.7877 0.5183 0.5183 0.5525 0.6304 0.5454 0.7877 0.7877 0.5196 0.5196 0.5454 0.7877 0.5183 0.5196 0.7877 0.5525 0.7877 0.5454 0.7877 0.5196 0.5183 0.5525 0.5454 0.7877 0.5454 0.5196 0.5183 0.5183 0.5454 0.5183 0.7877 0.5183 0.5183 0.7877 0.5196 0.5454 0.5454 0.5454 0.5183 0.5196 0.5196 0.6304 0.5183 0.5183 0.5183 0.5525 0.5525 0.5454 0.5196 0.5183 0.5196 0.5525 0.6304 0.5525 0.6304 0.5454 0.5183 0.6304 0.5183 0.5183 0.5525 0.5196 0.5196 0.7877 0.5454 0.5183 0.6304 0.7877 0.5525 0.5525 0.5525 0.5183 0.5183 0.5196 0.5183 0.5454 0.5454 0.6304 0.5454 0.5196 0.5454 0.7877 0.5454 0.5454 0.5183 0.5525 0.5183 0.5525 0.5454 0.6304 0.5196 0.5454 0.5454 0.7877 0.7877 0.6304 0.5183 0.5183 0.5196 0.5525 0.5183 0.7877 0.7877 0.5183 0.5454 0.6304 0.5196 0.6304 0.5525 0.5196 0.7877 0.7877 0.7877 0.6304 0.5525 0.5183 0.5525 0.5525 0.5454 0.5183 0.7877 0.5525 0.5196 0.7877 0.6304 0.5454 0.5183 0.5196 0.5525 0.6304 0.7877 0.7877 0.7877 0.5183 0.6304 0.7877 0.7877 0.5525 0.5525 0.5183 0.5454 0.5454 0.5196 0.5454 0.5454 0.5196 0.5196 0.5454 0.5454 0.5525 0.5454 0.5525 0.5183 0.6304 0.6304 0.5196 0.5454 0.7877 0.5454 0.6304 0.5183 0.5183 0.5183 0.5196 0.5183 0.7877 0.6304 0.7877 0.5196 0.5525 0.5454 0.5454 0.5525 0.5183 0.5196 0.5525 0.6304 0.7877 0.5454 0.5454 0.5196 0.5196 0.6304 0.6304 0.5183 0.5454 0.5454 0.5525 0.5454 0.7877 0.7877 0.6304 0.5183 0.5183 0.5183 0.6304 0.5454 0.5454 0.7877" HIT_INDICES="315 637 680 692 792 1216 1397 1726 1906 2000 2550 2680 2744 2852 2962 3040 3042 3143 3394 3950 4160 4247 4248 4892 5290 5702 5721 5778 5779 5809 5856 5902 5906 5932 6146 6184 6212 6397 6695 6975 7032 7154 7562 7950 7953 8123 8253 8289 8368 8382 8450 8493 8522 8534 8541 8562 8600 8668 8719 8746 9029 9088 9090 9105 9235 9255 9264 9314 9412 9431 9445 9578 9632 9653 9655 9679 9724 9789 9848 9909 9911 9928 9940 10025 10084 10131 10259 10363 10444 10445 10469 10482 10486 10492 10519 10543 10576 10583 10623 10664 10750 10758 10853 10876 10916 10952 10960 11032 11042 11060 11067 11101 11108 11207 11227 11284 11296 11326 11381 11414 11490 11498 11499 11503 11506 11572 11592 11632 11688 11754 11760 11767 11802 11822 11838 11888 11897 11915 11948 11989 12002 12066 12089 12108 12137 12149 12168 12231 12235 12274 12305 12322 12368 12371 12411 12420 12423 12448 12521 12527 12532 12545 12548 12570 12617 12664 12696 12743 12759 12782 12825 12827 12851 12894 12902 12928 12935 12940 13052 13061 13083 13146 13149 13217 13230 13278 13298 13335 13352 13378 13413 13420 13423 13430 13474 13481 13501 13522 13568 13647 13803 13805 13832 13874 13909 13916 13960 13981 14016 14019 14023 14126 14148 14175 14180 14182 14185 14216 14219 14258 14262 14269 14272 14295 14304 14315 14317 14327 14338 14342 14352 14374 14401 14435 14437 14441 14448 14458 14462 14472 14504 14570 14573 14593 14597 14627 14632 14657 14677 14681 14685 14688 14716 14725 14796 14798 14799 14836 14841 14893 14903 14936 14956 14957 14994 15017 15086 15135 15141 15148 15163 15172 15185 15190 15202 15281 15297 15324 15349 15352 15390 15396 15414 15415 15445 15492 15493 15558 15596 15663 15670 15689 15725 15736 15747 15750 15802 15831 15861 15866 15888 15942 15948 15952 15958 16007 16058 16076 16091 16093 16108 16116 16125 16128 16142 16153 16156 16200 16305 16372 16375 16382 16433 16479 16488 16491 16568 16571 16580 16583 16670 16710 16724 16769 16805 16835 16853 16854 16870 16956 16961 16997 17016 17024 17034 17041 17054 17070 17087 17090 17149 17158 17160 17226 17228 17240 17258 17343 17348 17371 17378 17421 17429 17443 17483 17485 17513 17526 17533 17563 17564 17581 17598 17689 17730 17737 17738 17748 17756 17760 17789 17802 17808 17839 17848 17871 17908 17944 17949 17950 17964 18028 18050 18078 18085 18118 18124 18148 18151 18170 18192 18197 18228 18239 18250 18259 18355 18357 18438 18450 18454 18478 18544 18550 18551 18723 18756 18789 18797 18798 18836 18853 18854 18858 18871 18880 18902 18920 18956 18974 18995 18998 19010 19025 19099 19136 19157 19174 19206 19220 19257 19271 19286 19316 19336 19344 19357 19454 19568 19619 19620 19653 19674 19676 19757 19776 19783 19790 19796 19804 19805 19808 19827 19838 19896 19927 19931 19998 20011 20014 20030 20139 20143 20191 20207 20240 20246 20253 20261 20274 20284 20294 20315 20354 20365 20371 20477 20555 20609 20611 20668 20675 20696 20764 20771 20785 20803 20810 20884 20912 20933 20963 20964 20968 20978 21007 21019 21045 21056 21096 21154 21158 21163 21231 21239 21251 21256 21261 21293 21336 21344 21470 21480 21500 21616 21651 21666 21696 21706 21715 21794 21805 21819 21842 21877 21925 21928 22006 22024 22057 22063 22081 22138 22149 22159 22161 22189 22212 22229 22286 22344 22367 22379 22401 22444 22470 22494 22498 22666 22728 22737 22748 22750 22851 22859 22919 22929 22953 23038 23063 23074 23134 23185 23214 23215 23234 23250 23311 23324 23388 23394 23458 23469 23494 23528 23586 23604 23659 23673 23692 23709 23746 23787 23790 23805 23894 23923 24021 24050 24066 24068 24109 24111 24139 24172 24236 24239 24240 24279 24309 24320 24324 24368 24391 24402 24427 24436 24461 24492 24601 24637 24644 24686 24720 24726 24805 24834 24844 24998 25045 25107 25118 25123 25137 25179 25224 25283 25293 25374 25419 25467 25507 25510 25613 25724 25777 25861 25895 25973 25978 26053 26073 26113 26149 26172 26202 26264 26294 26388 26397 26415 26453 26530 26535 26606 26666 26712 26790 26828 26931 27034 27050 27071 27080 27096 27100 27154 27188 27205 27226 27304 27490 27509 27630 27637 27781 27880 27959 28158 28165 28166 28188 28232 28294 28306 28307 28357 28459 28488 28575 28588 28647 28829 29035 29039 29082 29132 29165 29191 29256 29292 29343 29347 29380 29399 29436 29472 29630 29650 29664 29715 29928 30004 30026 30029 30092 30450 30463 30501 30596 30641 30755 30799 30831 30936 30974 31223 31484 31560 31607 31852 31904 31937 32159 32281 32871 33048 34270 34435 34508 34510 34652 35042 35044 35086 35132 35384 35784 35866 35986 36018 36168 36530 36726 37006 37009 37062 37172 37174 37246 37247 37369 37512 37518 37991 38261 38571 38572 38574 38783 38785 38869 39817 39830 39848 39902 39903 40023 40114 40152 40153 40352 40570 40617 40668 40943 41067 41364 41833 42157 42160 42198 42300 42355 42598 42650 42963 42989 43007 43273 43402 43594 43715 43718 43818 43910 43944 43945 43946 44154 44341 44475 44949 45070 45344 45634 45635 45637 45638 45898 45961 45968 46070 46190 46416 46570 46625 46653 46654 46670 46676 46723 46724 46831 46919 47159 47161 47257 47313 47332 47661 48006 48094 48165 48352 48578 48673 48872 49161 49435 49468 49671 49672 49685 49989 50010 50380 51246 51249 51347 51572 51596 51833 52272 52360 52607 52618 52744 53126 53130 53209 53738 53836 53993 54113 54148 54400 54464 54570 54787 55015 55057 55345 55400 55416 55418 55651 55777 55867 55877 55945 56244 56419 56465 56499 56501 56687 56968 56972 57062 57143 57335 57394 57706 57966 58025 58283 58285 58313 58314 58562 58732 58787 58947 58949 58963" ES_PROFILE="-0.0054 -0.0109 -0.0116 -0.0118 -0.0135 -0.0208 -0.0239 -0.0295 -0.0326 -0.0342 -0.0436 -0.0458 -0.0469 -0.0487 -0.0506 -0.0519 -0.0519 -0.0536 -0.0579 -0.0675 -0.0710 -0.0725 -0.0725 -0.0836 -0.0904 -0.0974 -0.0977 -0.0987 -0.0987 -0.0992 0.1634 0.2850 0.4024 0.4899 0.5080 0.5259 0.5426 0.5493 0.5501 0.5498 0.5531 0.5548 0.5506 0.5462 0.5484 0.5475 0.5473 0.5486 0.5491 0.5508 0.5515 0.5525 0.5538 0.5554 0.5571 0.5585 0.5596 0.5601 0.5609 0.5621 0.5588 0.5593 0.5607 0.5620 0.5612 0.5622 0.5635 0.5641 0.5637 0.5648 0.5659 0.5649 0.5652 0.5661 0.5674 0.5682 0.5687 0.5688 0.5690 0.5691 0.5703 0.5712 0.5722 0.5719 0.5720 0.5723 0.5713 0.5706 0.5702 0.5713 0.5719 0.5727 0.5737 0.5747 0.5753 0.5759 0.5764 0.5773 0.5776 0.5779 0.5775 0.5783 0.5777 0.5783 0.5786 0.5789 0.5798 0.5795 0.5803 0.5809 0.5817 0.5821 0.5829 0.5821 0.5827 0.5827 0.5834 0.5838 0.5838 0.5841 0.5837 0.5844 0.5853 0.5861 0.5870 0.5867 0.5873 0.5875 0.5874 0.5871 0.5878 0.5886 0.5888 0.5893 0.5899 0.5899 0.5905 0.5911 0.5913 0.5914 0.5920 0.5917 0.5921 0.5926 0.5929 0.5935 0.5940 0.5937 0.5944 0.5945 0.5948 0.5953 0.5953 0.5960 0.5961 0.5967 0.5974 0.5977 0.5972 0.5979 0.5985 0.5991 0.5998 0.6002 0.6001 0.6000 0.6002 0.6001 0.6006 0.6009 0.6009 0.6016 0.6019 0.6019 0.6025 0.6027 0.6033 0.6039 0.6027 0.6033 0.6036 0.6032 0.6038 0.6034 0.6038 0.6037 0.6040 0.6040 0.6044 0.6046 0.6047 0.6052 0.6059 0.6064 0.6063 0.6068 0.6072 0.6074 0.6073 0.6066 0.6046 0.6052 0.6053 0.6052 0.6053 0.6058 0.6057 0.6059 0.6059 0.6065 0.6071 0.6059 0.6061 0.6063 0.6068 0.6074 0.6080 0.6080 0.6086 0.6085 0.6091 0.6096 0.6101 0.6103 0.6108 0.6112 0.6117 0.6122 0.6126 0.6131 0.6135 0.6138 0.6139 0.6139 0.6145 0.6150 0.6154 0.6159 0.6164 0.6168 0.6168 0.6163 0.6168 0.6171 0.6176 0.6176 0.6181 0.6183 0.6185 0.6190 0.6195 0.6201 0.6202 0.6206 0.6199 0.6205 0.6210 0.6209 0.6214 0.6211 0.6215 0.6215 0.6217 0.6222 0.6221 0.6223 0.6216 0.6213 0.6218 0.6222 0.6225 0.6229 0.6232 0.6236 0.6240 0.6232 0.6234 0.6235 0.6236 0.6241 0.6239 0.6244 0.6246 0.6251 0.6251 0.6248 0.6253 0.6247 0.6246 0.6239 0.6243 0.6245 0.6244 0.6247 0.6250 0.6255 0.6251 0.6251 0.6251 0.6255 0.6256 0.6252 0.6255 0.6260 0.6264 0.6260 0.6256 0.6258 0.6260 0.6265 0.6267 0.6271 0.6274 0.6278 0.6281 0.6284 0.6288 0.6285 0.6272 0.6265 0.6269 0.6273 0.6269 0.6266 0.6269 0.6273 0.6264 0.6268 0.6271 0.6276 0.6265 0.6263 0.6265 0.6262 0.6260 0.6260 0.6261 0.6265 0.6267 0.6257 0.6260 0.6258 0.6260 0.6263 0.6265 0.6269 0.6271 0.6272 0.6274 0.6278 0.6272 0.6275 0.6279 0.6272 0.6275 0.6278 0.6279 0.6269 0.6272 0.6272 0.6275 0.6272 0.6275 0.6277 0.6274 0.6278 0.6277 0.6279 0.6282 0.6281 0.6285 0.6286 0.6287 0.6276 0.6273 0.6276 0.6280 0.6282 0.6285 0.6288 0.6287 0.6289 0.6292 0.6290 0.6293 0.6293 0.6290 0.6288 0.6291 0.6295 0.6297 0.6290 0.6290 0.6289 0.6291 0.6290 0.6292 0.6292 0.6296 0.6296 0.6296 0.6299 0.6298 0.6300 0.6302 0.6304 0.6291 0.6294 0.6284 0.6286 0.6289 0.6289 0.6281 0.6284 0.6287 0.6261 0.6259 0.6257 0.6259 0.6263 0.6260 0.6260 0.6264 0.6266 0.6268 0.6270 0.6269 0.6270 0.6267 0.6268 0.6268 0.6270 0.6272 0.6273 0.6264 0.6261 0.6260 0.6261 0.6259 0.6260 0.6257 0.6258 0.6259 0.6257 0.6257 0.6259 0.6260 0.6247 0.6230 0.6225 0.6228 0.6226 0.6225 0.6228 0.6218 0.6217 0.6220 0.6222 0.6224 0.6226 0.6229 0.6231 0.6231 0.6233 0.6226 0.6224 0.6226 0.6218 0.6219 0.6221 0.6222 0.6206 0.6209 0.6203 0.6204 0.6201 0.6203 0.6205 0.6207 0.6208 0.6209 0.6210 0.6210 0.6206 0.6207 0.6209 0.6194 0.6184 0.6177 0.6180 0.6173 0.6175 0.6174 0.6165 0.6167 0.6168 0.6167 0.6169 0.6159 0.6157 0.6157 0.6154 0.6157 0.6159 0.6160 0.6158 0.6159 0.6157 0.6158 0.6154 0.6147 0.6149 0.6151 0.6142 0.6143 0.6144 0.6146 0.6148 0.6145 0.6140 0.6142 0.6123 0.6123 0.6123 0.6105 0.6102 0.6102 0.6099 0.6100 0.6101 0.6090 0.6091 0.6091 0.6090 0.6086 0.6080 0.6082 0.6071 0.6071 0.6068 0.6069 0.6068 0.6061 0.6062 0.6062 0.6064 0.6062 0.6060 0.6060 0.6052 0.6045 0.6043 0.6044 0.6042 0.6037 0.6035 0.6033 0.6035 0.6008 0.6000 0.6001 0.6001 0.6003 0.5988 0.5989 0.5980 0.5981 0.5979 0.5967 0.5964 0.5965 0.5957 0.5950 0.5947 0.5949 0.5948 0.5947 0.5939 0.5939 0.5930 0.5931 0.5922 0.5922 0.5920 0.5916 0.5908 0.5907 0.5899 0.5899 0.5897 0.5897 0.5892 0.5887 0.5888 0.5888 0.5874 0.5871 0.5856 0.5853 0.5852 0.5854 0.5849 0.5850 0.5847 0.5843 0.5834 0.5835 0.5837 0.5832 0.5829 0.5828 0.5830 0.5824 0.5822 0.5821 0.5819 0.5819 0.5816 0.5813 0.5796 0.5791 0.5792 0.5786 0.5782 0.5783 0.5771 0.5767 0.5767 0.5742 0.5736 0.5727 0.5726 0.5727 0.5726 0.5721 0.5714 0.5706 0.5705 0.5693 0.5687 0.5680 0.5675 0.5675 0.5659 0.5641 0.5634 0.5621 0.5616 0.5604 0.5604 0.5593 0.5591 0.5585 0.5580 0.5577 0.5573 0.5564 0.5560 0.5545 0.5544 0.5543 0.5537 0.5525 0.5525 0.5514 0.5505 0.5498 0.5486 0.5480 0.5463 0.5447 0.5445 0.5442 0.5442 0.5440 0.5440 0.5432 0.5427 0.5425 0.5422 0.5409 0.5378 0.5376 0.5356 0.5355 0.5331 0.5315 0.5302 0.5268 0.5268 0.5268 0.5265 0.5258 0.5248 0.5246 0.5247 0.5239 0.5222 0.5217 0.5203 0.5201 0.5191 0.5160 0.5125 0.5125 0.5118 0.5109 0.5104 0.5100 0.5089 0.5083 0.5074 0.5074 0.5068 0.5065 0.5059 0.5053 0.5026 0.5023 0.5021 0.5012 0.4976 0.4963 0.4959 0.4959 0.4948 0.4887 0.4885 0.4878 0.4862 0.4855 0.4835 0.4828 0.4823 0.4805 0.4798 0.4756 0.4711 0.4698 0.4690 0.4648 0.4640 0.4634 0.4596 0.4575 0.4474 0.4444 0.4234 0.4206 0.4194 0.4194 0.4169 0.4103 0.4102 0.4095 0.4088 0.4045 0.3976 0.3962 0.3942 0.3937 0.3911 0.3849 0.3816 0.3768 0.3767 0.3759 0.3740 0.3740 0.3728 0.3728 0.3707 0.3682 0.3682 0.3601 0.3554 0.3501 0.3501 0.3501 0.3466 0.3465 0.3451 0.3289 0.3287 0.3284 0.3275 0.3275 0.3254 0.3239 0.3233 0.3233 0.3199 0.3161 0.3153 0.3145 0.3098 0.3077 0.3026 0.2946 0.2890 0.2890 0.2884 0.2866 0.2857 0.2815 0.2807 0.2753 0.2749 0.2746 0.2701 0.2679 0.2646 0.2625 0.2625 0.2608 0.2592 0.2587 0.2587 0.2587 0.2551 0.2519 0.2497 0.2415 0.2395 0.2348 0.2298 0.2298 0.2298 0.2298 0.2254 0.2243 0.2242 0.2225 0.2204 0.2166 0.2140 0.2130 0.2126 0.2126 0.2123 0.2122 0.2115 0.2115 0.2096 0.2082 0.2041 0.2040 0.2024 0.2015 0.2012 0.1955 0.1896 0.1881 0.1869 0.1837 0.1799 0.1783 0.1749 0.1699 0.1652 0.1647 0.1612 0.1612 0.1610 0.1558 0.1555 0.1492 0.1343 0.1343 0.1326 0.1288 0.1284 0.1243 0.1168 0.1153 0.1111 0.1109 0.1088 0.1022 0.1022 0.1009 0.0918 0.0901 0.0875 0.0854 0.0848 0.0805 0.0794 0.0776 0.0739 0.0700 0.0693 0.0644 0.0635 0.0632 0.0632 0.0592 0.0571 0.0556 0.0554 0.0543 0.0492 0.0462 0.0454 0.0448 0.0448 0.0417 0.0368 0.0368 0.0353 0.0339 0.0306 0.0296 0.0243 0.0199 0.0189 0.0144 0.0144 0.0140 0.0140 0.0097 0.0068 0.0059 0.0032 0.0032 0.0030" RANK_AT_ES="18259.0000" RANK_SCORE_AT_ES="0.9438"/>
  <DTG RANKED_LIST="fpkm.rnk" TEMPLATE="sample.cls" GENESET="gene_sets.gmt#RNA_SPLICING__VIA_TRANSESTERIFICATION_REACTIONS(GO:0000375)" ES="0.6126" NES="1.0733" NP="0.1410" FDR="0.3590" FWER="1.0000" RND_ES="0.6532 0.5367 0.5367 0.5521 0.5521 0.6126 0.5521 0.6126 0.5448 0.6126 0.6532 0.6126 0.6126 0.6126 0.5521 0.5448 0.5367 0.5367 0.5367 0.5352 0.5352 0.5367 0.6126 0.5367 0.5352 0.6126 0.6126 0.5352 0.5521 0.6126 0.5448 0.5521 0.6532 0.6126 0.6532 0.5352 0.6126 0.5521 0.5352 0.5352 0.5448 0.5448 0.5352 0.6126 0.5448 0.6126 0.5352 0.5367 0.6126 0.5448 0.6126 0.6532 0.5521 0.5352 0.5367 0.6126 0.6126 0.5352 0.5367 0.5521 0.5521 0.6126 0.5352 0.6532 0.5352 0.5521 0.6532 0.5367 0.5448 0.6532 0.5352 0.5521 0.5448 0.6126 0.6126 0.5367 0.6532 0.6532 0.5521 0.5521 0.5448 0.6126 0.5367 0.5367 0.5352 0.6532 0.5352 0.5352 0.5352 0.5448 0.6532 0.5521 0.6532 0.5521 0.5448 0.6126 0.5352 0.5367 0.6532 0.5448 0.5448 0.6126 0.5367 0.6532 0.5521 0.6532 0.5448 0.6126 0.5367 0.6532 0.6126 0.6532 0.6126 0.6126 0.6532 0.5521 0.5521 0.5367 0.5448 0.5352 0.5521 0.6126 0.6126 0.6126 0.6126 0.5448 0.5352 0.6126 0.5352 0.5521 0.6126 0.6532 0.5352 0.5352 0.5352 0.5352 0.5521 0.6532 0.6532 0.6126 0.5448 0.6126 0.6126 0.6532 0.5352 0.6126 0.6532 0.6126 0.5448 0.5448 0.5352 0.5448 0.5448 0.5521 0.6126 0.6532 0.5448 0.5521 0.5521 0.5352 0.6126 0.5448 0.5521 0.5367 0.5521 0.5521 0.6532 0.6532 0.6532 0.5352 0.5448 0.6126 0.5448 0.6126 0.5521 0.6126 0.5352 0.6126 0.5352 0.6126 0.5352 0.5352 0.5521 0.6126 0.5367 0.5352 0.5367 0.6126 0.6126 0.5448 0.5521 0.5352 0.6532 0.6532 0.5448 0.5352 0.5352 0.5521 0.5352 0.6532 0.5367 0.5367 0.5352 0.6532 0.5367 0.5352 0.5367 0.5352 0.5521 0.5352 0.5367 0.6126 0.5352 0.5367 0.5367 0.5448 0.5448 0.5448 0.6126 0.5352 0.6532 0.5521 0.6532 0.6532 0.5521 0.5448 0.5448 0.5448 0.6532 0.5367 0.5521 0.5352 0.5367 0.5367 0.6126 0.5352 0.6126 0.5521 0.6532 0.5521 0.5521 0.5521 0.6532 0.6126 0.5448 0.6126 0.5367 0.5367 0.5448 0.6532 0.5448 0.6126 0.5448 0.5448 0.5367 0.6126 0.5448 0.6126 0.6126 0.6532 0.5367 0.5521 0.5352 0.5352 0.5448 0.5448 0.5352 0.5448 0.5352 0.5352 0.5448 0.6532 0.6126 0.6532 0.5448 0.5448 0.6126 0.5448 0.5521 0.6532 0.6126 0.5352 0.5352 0.6126 0.5521 0.5521 0.5367 0.6532 0.5352 0.6126 0.5367 0.5367 0.6126 0.6532 0.6126 0.5367 0.5367 0.5367 0.6126 0.6126 0.5521 0.6126 0.5352 0.5367 0.5521 0.6126 0.6126 0.5521 0.5352 0.5367 0.6532 0.5352 0.6126 0.5448 0.6126 0.5521 0.5352 0.5367 0.6532 0.5367 0.5367 0.6532 0.5367 0.5521 0.5448 0.5521 0.5352 0.5367 0.5521 0.5367 0.6126 0.5367 0.5352 0.5352 0.6532 0.5367 0.6532 0.5367 0.5521 0.5352 0.6126 0.5352 0.5352 0.5521 0.5352 0.5367 0.5521 0.5367 0.5521 0.6532 0.5521 0.5352 0.5521 0.6532 0.6532 0.6532 0.5521 0.5367 0.6126 0.5352 0.6126 0.6126 0.6126 0.5367 0.5352 0.5367 0.5448 0.5521 0.6126 0.5367 0.6126 0.5448 0.5367 0.5367 0.6126 0.6126 0.5367 0.5352 0.5448 0.6126 0.5448 0.5521 0.5448 0.5367 0.5367 0.5367 0.5448 0.6126 0.5352 0.6532 0.6532 0.5521 0.5448 0.5448 0.5521 0.6126 0.6126 0.5521 0.5521 0.5521 0.5367 0.5448 0.6126 0.5352 0.5352 0.5367 0.5367 0.5367 0.5367 0.5367 0.6532 0.6126 0.5367 0.5367 0.5448 0.5448 0.6532 0.5367 0.5367 0.6126 0.5352 0.5448 0.6126 0.5367 0.5521 0.6532 0.5448 0.6532 0.5367 0.6126 0.5367 0.5448 0.6126 0.6532 0.6532 0.6126 0.6532 0.5352 0.5367 0.6532 0.5367 0.5521 0.5367 0.5367 0.6126 0.6126 0.5352 0.5367 0.5521 0.6532 0.5448 0.5521 0.6126 0.5367 0.6532 0.5521 0.5448 0.5521 0.5352 0.5352 0.5448 0.5521 0.5352 0.6126 0.5521 0.6126 0.5367 0.5352 0.6126 0.5448 0.5448 0.6126 0.5448 0.5352 0.5448 0.5352 0.6126 0.5367 0.5367 0.6126 0.6126 0.6532 0.5367 0.6126 0.5367 0.5352 0.5521 0.5367 0.6126 0.5352 0.6126 0.6126 0.5367 0.5367 0.5521 0.5448 0.5367 0.5367 0.6532 0.5448 0.5448 0.5521 0.5448 0.5448 0.6532 0.5448 0.5448 0.5352 0.6126 0.6126 0.5367 0.5448 0.5352 0.5367 0.5521 0.6126 0.6126 0.5448 0.6126 0.5521 0.6532 0.5352 0.6126 0.5352 0.6126 0.5448 0.5352 0.5367 0.6126 0.6126 0.6126 0.5367 0.5521 0.5521 0.5521 0.5448 0.5367 0.5521 0.5521 0.5521 0.5521 0.5521 0.6532 0.6532 0.5448 0.6532 0.6532 0.5352 0.5448 0.6532 0.6532 0.5521 0.6532 0.6126 0.5521 0.5367 0.5352 0.6532 0.6532 0.5448 0.5521 0.6126 0.5448 0.5448 0.5352 0.5448 0.5521 0.5367 0.5352 0.5367 0.5521 0.6126 0.5521 0.5367 0.5521 0.5521 0.6126 0.5367 0.6126 0.5367 0.6532 0.5367 0.5352 0.5352 0.5448 0.6532 0.6532 0.6126 0.5521 0.5367 0.5521 0.5352 0.5448 0.5521 0.5448 0.5352 0.5448 0.6532 0.5367 0.5521 0.6126 0.5352 0.5521 0.5521 0.6532 0.5352 0.5448 0.6126 0.5521 0.6126 0.5367 0.5352 0.5521 0.5448 0.6532 0.6126 0.5367 0.5521 0.5448 0.6532 0.5367 0.5521 0.6126 0.5367 0.5367 0.5448 0.6532 0.6532 0.6126 0.5352 0.5448 0.6532 0.6532 0.6532 0.5352 0.5367 0.5521 0.6532 0.5521 0.5521 0.5352 0.6532 0.6126 0.5448 0.6126 0.6126 0.6126 0.5367 0.5352 0.5521 0.5352 0.5448 0.6532 0.5352 0.5352 0.5367 0.5521 0.5448 0.5448 0.5367 0.6532 0.5448 0.6126 0.6126 0.6126 0.5367 0.5352 0.6126 0.5448 0.5521 0.6532 0.5521 0.5521 0.6126 0.5448 0.5352 0.5521 0.5352 0.6126 0.5352 0.5448 0.5521 0.5521 0.5521 0.5352 0.6126 0.5448 0.6126 0.6126 0.6126 0.5448 0.5521 0.5521 0.5448 0.6532 0.5521 0.5367 0.6126 0.5448 0.5521 0.5448 0.5352 0.6126 0.6126 0.6126 0.6532 0.5448 0.5448 0.5448 0.5521 0.5367 0.5448 0.5367 0.5448 0.5521 0.5521 0.5367 0.5521 0.5367 0.5448 0.5448 0.5448 0.5521 0.5367 0.5448 0.5367 0.6532 0.6126 0.6126 0.6126 0.5521 0.6532 0.5448 0.6126 0.5352 0.5448 0.5367 0.5448 0.5352 0.6126 0.6532 0.5352 0.5352 0.6532 0.5367 0.5448 0.5352 0.6126 0.5521 0.5352 0.5521 0.5448 0.5521 0.6532 0.6532 0.5367 0.5352 0.5367 0.6126 0.5352 0.5367 0.5367 0.5367 0.5521 0.5367 0.5352 0.6126 0.5352 0.6532 0.5521 0.5367 0.5521 0.5352 0.6532 0.5352 0.5367 0.6532 0.5367 0.5352 0.5448 0.6126 0.5521 0.5448 0.5352 0.5521 0.5352 0.5521 0.5352 0.5521 0.5448 0.6126 0.6126 0.5521 0.5521 0.5448 0.5367 0.5367 0.5352 0.5367 0.5367 0.6126 0.6532 0.5352 0.5352 0.5521 0.6126 0.5448 0.6532 0.6532 0.5367 0.5367 0.5448 0.6532 0.5352 0.5367 0.6532 0.5521 0.6532 0.5448 0.6532 0.5367 0.5352 0.5521 0.5448 0.6532 0.5448 0.5367 0.5352 0.5352 0.5448 0.5352 0.6532 0.5352 0.5352 0.6532 0.5367 0.5448 0.5448 0.5448 0.5352 0.5367 0.5367 0.6126 0.5352 0.5352 0.5352 0.5521 0.5521 0.5448 0.5367 0.5352 0.5367 0.5521 0.6126 0.5521 0.6126 0.5448 0.5352 0.6126 0.5352 0.5352 0.5521 0.5367 0.5367 0.6532 0.5448 0.5352 0.6126 0.6532 0.5521 0.5521 0.5521 0.5352 0.5352 0.5367 0.5352 0.5448 0.5448 0.6126 0.5448 0.5367 0.5448 0.6532 0.5448 0.5448 0.5352 0.5521 0.5352 0.5521 0.5448 0.6126 0.5367 0.5448 0.5448 0.6532 0.6532 0.6126 0.5352 0.5352 0.5367 0.5521 0.5352 0.6532 0.6532 0.5352 0.5448 0.6126 0.5367 0.6126 0.5521 0.5367 0.6532 0.6532 0.6532 0.6126 0.5521 0.5352 0.5521 0.5521 0.5448 0.5352 0.6532 0.5521 0.5367 0.6532 0.6126 0.5448 0.5352 0.5367 0.5521 0.6126 0.6532 0.6532 0.6532 0.5352 0.6126 0.6532 0.6532 0.5521 0.5521 0.5352 0.5448 0.5448 0.5367 0.5448 0.5448 0.5367 0.5367 0.5448 0.5448 0.5521 0.5448 0.5521 0.5352 0.6126 0.6126 0.5367 0.5448 0.6532 0.5448 0.6126 0.5352 0.5352 0.5352 0.5367 0.5352 0.6532 0.6126 0.6532 0.5367 0.5521 0.5448 0.5448 0.5521 0.5352 0.5367 0.5521 0.6126 0.6532 0.5448 0.5448 0.5367 0.5367 0.6126 0.6126 0.5352 0.5448 0.5448 0.5521 0.5448 0.6532 0.6532 0.6126 0.5352 0.5352 0.5352 0.6126 0.5448 0.5448 0.6532" HIT_INDICES="792 1148 3457 3998 4123 4790 5724 5992 6367 6721 7032 7232 7626 7686 7693 7953 8033 8071 8236 8346 8476 8610 8728 8761 8904 9105 9126 9180 9246 9383 9581 9609 9718 9726 9766 9770 9886 9921 9934 9969 9997 10006 10019 10025 10113 10284 10335 10358 10389 10445 10485 10497 10523 10636 10665 10717 10735 10750 10827 10838 11119 11140 11255 11371 11384 11482 11485 11512 11569 11571 11586 11682 11765 11767 11802 11806 11839 11855 11873 11897 11939 11952 12037 12048 12069 12126 12235 12250 12360 12368 12371 12376 12389 12420 12428 12449 12464 12465 12629 12647 12685 12691 12696 12927 12968 13012 13022 13043 13133 13169 13176 13192 13240 13267 13284 13347 13379 13416 13422 13431 13465 13512 13548 13549 13562 13647 13738 13803 13826 13837 13904 13960 13996 14037 14151 14200 14224 14238 14285 14304 14364 14373 14375 14575 14647 14702 14749 14788 14814 14842 14861 14870 15011 15056 15115 15135 15144 15195 15289 15297 15504 15523 15528 15574 15597 15774 15818 15831 15845 15940 15947 15952 16015 16036 16045 16197 16217 16269 16307 16311 16370 16375 16390 16435 16602 16614 16628 16714 16782 16797 16843 17037 17107 17154 17167 17198 17217 17258 17325 17375 17401 17443 17471 17487 17511 17520 17545 17560 17577 17624 17646 17700 17773 17781 17789 17972 18017 18018 18118 18133 18211 18285 18428 18434 18490 18535 18652 18871 19011 19113 19233 19236 19278 19650 19737 19808 19840 19922 20007 20042 20046 20082 20168 20226 20238 20274 20302 20303 20315 20318 20582 20768 20904 20916 20930 20933 20962 21032 21045 21067 21281 21332 21347 21384 21524 21536 21544 21578 21751 21791 21830 21835 21858 21956 22036 22162 22286 22367 22418 22749 22783 22806 22942 23078 23090 23195 23254 23378 23606 23662 23780 24111 24161 24248 24402 24461 24479 24504 24644 25042 25354 25408 25613 25777 25784 25926 26015 26123 26371 26533 27982 27988 28154 29659 30339 31134 31907 33056 35695 38764 41064 42835 43028 43352 44670 48760 50263 53914 56917 58912" ES_PROFILE="-0.0135 -0.0195 -0.0587 -0.0679 -0.0700 -0.0813 -0.0971 0.0915 0.1262 0.1425 0.1537 0.1640 0.1676 0.1765 0.1864 0.1906 0.1976 0.2051 0.2100 0.2155 0.2203 0.2247 0.2291 0.2349 0.2385 0.2408 0.2461 0.2508 0.2552 0.2581 0.2597 0.2642 0.2671 0.2718 0.2758 0.2805 0.2831 0.2871 0.2914 0.2953 0.2994 0.3037 0.3080 0.3123 0.3152 0.3166 0.3199 0.3236 0.3272 0.3304 0.3337 0.3376 0.3411 0.3431 0.3466 0.3496 0.3531 0.3567 0.3592 0.3628 0.3616 0.3649 0.3665 0.3680 0.3712 0.3730 0.3764 0.3793 0.3817 0.3851 0.3882 0.3899 0.3917 0.3949 0.3976 0.4008 0.4034 0.4063 0.4092 0.4120 0.4145 0.4174 0.4190 0.4220 0.4247 0.4268 0.4279 0.4307 0.4318 0.4346 0.4375 0.4404 0.4431 0.4455 0.4483 0.4509 0.4535 0.4564 0.4564 0.4590 0.4611 0.4638 0.4666 0.4654 0.4674 0.4693 0.4718 0.4741 0.4752 0.4772 0.4797 0.4821 0.4839 0.4860 0.4883 0.4898 0.4918 0.4937 0.4961 0.4984 0.5004 0.5021 0.5040 0.5064 0.5087 0.5097 0.5106 0.5119 0.5139 0.5162 0.5174 0.5188 0.5206 0.5222 0.5226 0.5241 0.5260 0.5281 0.5296 0.5316 0.5328 0.5349 0.5372 0.5360 0.5370 0.5382 0.5396 0.5411 0.5428 0.5444 0.5462 0.5482 0.5479 0.5492 0.5503 0.5520 0.5539 0.5551 0.5555 0.5574 0.5558 0.5574 0.5593 0.5605 0.5620 0.5609 0.5621 0.5638 0.5654 0.5657 0.5674 0.5692 0.5700 0.5715 0.5732 0.5724 0.5739 0.5748 0.5759 0.5776 0.5784 0.5801 0.5816 0.5827 0.5816 0.5831 0.5846 0.5848 0.5854 0.5868 0.5878 0.5861 0.5866 0.5874 0.5888 0.5899 0.5912 0.5921 0.5926 0.5933 0.5944 0.5953 0.5964 0.5977 0.5989 0.6003 0.6014 0.6027 0.6040 0.6047 0.6059 0.6065 0.6068 0.6081 0.6095 0.6079 0.6086 0.6100 0.6098 0.6110 0.6111 0.6113 0.6102 0.6115 0.6120 0.6126 0.6119 0.6095 0.6085 0.6080 0.6072 0.6085 0.6090 0.6039 0.6036 0.6036 0.6043 0.6041 0.6038 0.6044 0.6055 0.6060 0.6057 0.6059 0.6068 0.6073 0.6080 0.6091 0.6100 0.6111 0.6077 0.6057 0.6044 0.6053 0.6061 0.6071 0.6076 0.6075 0.6083 0.6090 0.6063 0.6065 0.6072 0.6076 0.6062 0.6069 0.6078 0.6082 0.6062 0.6064 0.6067 0.6075 0.6081 0.6073 0.6069 0.6056 0.6044 0.6039 0.6039 0.5991 0.5993 0.5998 0.5982 0.5967 0.5973 0.5963 0.5960 0.5947 0.5915 0.5913 0.5900 0.5850 0.5848 0.5840 0.5820 0.5816 0.5819 0.5821 0.5803 0.5741 0.5693 0.5689 0.5659 0.5636 0.5640 0.5620 0.5610 0.5595 0.5557 0.5534 0.5289 0.5290 0.5264 0.5008 0.4892 0.4757 0.4626 0.4431 0.3982 0.3461 0.3070 0.2769 0.2737 0.2682 0.2458 0.1763 0.1508 0.0887 0.0377 0.0038" RANK_AT_ES="18535.0000" RANK_SCORE_AT_ES="0.9123"/>
  <DTG RANKED_LIST="fpkm.rnk" TEMPLATE="sample.cls" GENESET="gene_sets.gmt#ESC_E(Z)_COMPLEX(GO:0035098)" ES="0.6522" NES="1.0738" NP="0.0000" FDR="0.3588" FWER="1.0000" RND_ES="0.6459 0.5687 0.5687 0.6115 0.6115 0.6522 0.6115 0.6522 0.5868 0.6522 0.6459 0.6522 0.6522 0.6522 0.6115 0.5868 0.5687 0.5687 0.5687 0.5820 0.5820 0.5687 0.6522 0.5687 0.5820 0.6522 0.6522 0.5820 0.6115 0.6522 0.5868 0.6115 0.6459 0.6522 0.6459 0.5820 0.6522 0.6115 0.5820 0.5820 0.5868 0.5868 0.5820 0.6522 0.5868 0.6522 0.5820 0.5687 0.6522 0.5868 0.6522 0.6459 0.6115 0.5820 0.5687 0.6522 0.6522 0.5820 0.5687 0.6115 0.6115 0.6522 0.5820 0.6459 0.5820 0.6115 0.6459 0.5687 0.5868 0.6459 0.5820 0.6115 0.5868 0.6522 0.6522 0.5687 0.6459 0.6459 0.6115 0.6115 0.5868 0.6522 0.5687 0.5687 0.5820 0.6459 0.5820 0.5820 0.5820 0.5868 0.6459 0.6115 0.6459 0.6115 0.5868 0.6522 0.5820 0.5687 0.6459 0.5868 0.5868 0.6522 0.5687 0.6459 0.6115 0.6459 0.5868 0.6522 0.5687 0.6459 0.6522 0.6459 0.6522 0.6522 0.6459 0.6115 0.6115 0.5687 0.5868 0.5820 0.6115 0.6522 0.6522 0.6522 0.6522 0.5868 0.5820 0.6522 0.5820 0.6115 0.6522 0.6459 0.5820 0.5820 0.5820 0.5820 0.6115 0.6459 0.6459 0.6522 0.5868 0.6522 0.6522 0.6459 0.5820 0.6522 0.6459 0.6522 0.5868 0.5868 0.5820 0.5868 0.5868 0.6115 0.6522 0.6459 0.5868 0.6115 0.6115 0.5820 0.6522 0.5868 0.6115 0.5687 0.6115 0.6115 0.6459 0.6459 0.6459 0.5820 0.5868 0.6522 0.5868 0.6522 0.6115 0.6522 0.5820 0.6522 0.5820 0.6522 0.5820 0.5820 0.6115 0.6522 0.5687 0.5820 0.5687 0.6522 0.6522 0.5868 0.6115 0.5820 0.6459 0.6459 0.5868 0.5820 0.5820 0.6115 0.5820 0.6459 0.5687 0.5687 0.5820 0.6459 0.5687 0.5820 0.5687 0.5820 0.6115 0.5820 0.5687 0.6522 0.5820 0.5687 0.5687 0.5868 0.5868 0.5868 0.6522 0.5820 0.6459 0.6115 0.6459 0.6459 0.6115 0.5868 0.5868 0.5868 0.6459 0.5687 0.6115 0.5820 0.5687 0.5687 0.6522 0.5820 0.6522 0.6115 0.6459 0.6115 0.6115 0.6115 0.6459 0.6522 0.5868 0.6522 0.5687 0.5687 0.5868 0.6459 0.5868 0.6522 0.5868 0.5868 0.5687 0.6522 0.5868 0.6522 0.6522 0.6459 0.5687 0.6115 0.5820 0.5820 0.5868 0.5868 0.5820 0.5868 0.5820 0.5820 0.5868 0.6459 0.6522 0.6459 0.5868 0.5868 0.6522 0.5868 0.6115 0.6459 0.6522 0.5820 0.5820 0.6522 0.6115 0.6115 0.5687 0.6459 0.5820 0.6522 0.5687 0.5687 0.6522 0.6459 0.6522 0.5687 0.5687 0.5687 0.6522 0.6522 0.6115 0.6522 0.5820 0.5687 0.6115 0.6522 0.6522 0.6115 0.5820 0.5687 0.6459 0.5820 0.6522 0.5868 0.6522 0.6115 0.5820 0.5687 0.6459 0.5687 0.5687 0.6459 0.5687 0.6115 0.5868 0.6115 0.5820 0.5687 0.6115 0.5687 0.6522 0.5687 0.5820 0.5820 0.6459 0.5687 0.6459 0.5687 0.6115 0.5820 0.6522 0.5820 0.5820 0.6115 0.5820 0.5687 0.6115 0.5687 0.6115 0.6459 0.6115 0.5820 0.6115 0.6459 0.6459 0.6459 0.6115 0.5687 0.6522 0.5820 0.6522 0.6522 0.6522 0.5687 0.5820 0.5687 0.5868 0.6115 0.6522 0.5687 0.6522 0.5868 0.5687 0.5687 0.6522 0.6522 0.5687 0.5820 0.5868 0.6522 0.5868 0.6115 0.5868 0.5687 0.5687 0.5687 0.5868 0.6522 0.5820 0.6459 0.6459 0.6115 0.5868 0.5868 0.6115 0.6522 0.6522 0.6115 0.6115 0.6115 0.5687 0.5868 0.6522 0.5820 0.5820 0.5687 0.5687 0.5687 0.5687 0.5687 0.6459 0.6522 0.5687 0.5687 0.5868 0.5868 0.6459 0.5687 0.5687 0.6522 0.5820 0.5868 0.6522 0.5687 0.6115 0.6459 0.5868 0.6459 0.5687 0.6522 0.5687 0.5868 0.6522 0.6459 0.6459 0.6522 0.6459 0.5820 0.5687 0.6459 0.5687 0.6115 0.5687 0.5687 0.6522 0.6522 0.5820 0.5687 0.6115 0.6459 0.5868 0.6115 0.6522 0.5687 0.6459 0.6115 0.5868 0.6115 0.5820 0.5820 0.5868 0.6115 0.5820 0.6522 0.6115 0.6522 0.5687 0.5820 0.6522 0.5868 0.5868 0.6522 0.5868 0.5820 0.5868 0.5820 0.6522 0.5687 0.5687 0.6522 0.6522 0.6459 0.5687 0.6522 0.5687 0.5820 0.6115 0.5687 0.6522 0.5820 0.6522 0.6522 0.5687 0.5687 0.6115 0.5868 0.5687 0.5687 0.6459 0.5868 0.5868 0.6115 0.5868 0.5868 0.6459 0.5868 0.5868 0.5820 0.6522 0.6522 0.5687 0.5868 0.5820 0.5687 0.6115 0.6522 0.6522 0.5868 0.6522 0.6115 0.6459 0.5820 0.6522 0.5820 0.6522 0.5868 0.5820 0.5687 0.6522 0.6522 0.6522 0.5687 0.6115 0.6115 0.6115 0.5868 0.5687 0.6115 0.6115 0.6115 0.6115 0.6115 0.6459 0.6459 0.5868 0.6459 0.6459 0.5820 0.5868 0.6459 0.6459 0.6115 0.6459 0.6522 0.6115 0.5687 0.5820 0.6459 0.6459 0.5868 0.6115 0.6522 0.5868 0.5868 0.5820 0.5868 0.6115 0.5687 0.5820 0.5687 0.6115 0.6522 0.6115 0.5687 0.6115 0.6115 0.6522 0.5687 0.6522 0.5687 0.6459 0.5687 0.5820 0.5820 0.5868 0.6459 0.6459 0.6522 0.6115 0.5687 0.6115 0.5820 0.5868 0.6115 0.5868 0.5820 0.5868 0.6459 0.5687 0.6115 0.6522 0.5820 0.6115 0.6115 0.6459 0.5820 0.5868 0.6522 0.6115 0.6522 0.5687 0.5820 0.6115 0.5868 0.6459 0.6522 0.5687 0.6115 0.5868 0.6459 0.5687 0.6115 0.6522 0.5687 0.5687 0.5868 0.6459 0.6459 0.6522 0.5820 0.5868 0.6459 0.6459 0.6459 0.5820 0.5687 0.6115 0.6459 0.6115 0.6115 0.5820 0.6459 0.6522 0.5868 0.6522 0.6522 0.6522 0.5687 0.5820 0.6115 0.5820 0.5868 0.6459 0.5820 0.5820 0.5687 0.6115 0.5868 0.5868 0.5687 0.6459 0.5868 0.6522 0.6522 0.6522 0.5687 0.5820 0.6522 0.5868 0.6115 0.6459 0.6115 0.6115 0.6522 0.5868 0.5820 0.6115 0.5820 0.6522 0.5820 0.5868 0.6115 0.6115 0.6115 0.5820 0.6522 0.5868 0.6522 0.6522 0.6522 0.5868 0.6115 0.6115 0.5868 0.6459 0.6115 0.5687 0.6522 0.5868 0.6115 0.5868 0.5820 0.6522 0.6522 0.6522 0.6459 0.5868 0.5868 0.5868 0.6115 0.5687 0.5868 0.5687 0.5868 0.6115 0.6115 0.5687 0.6115 0.5687 0.5868 0.5868 0.5868 0.6115 0.5687 0.5868 0.5687 0.6459 0.6522 0.6522 0.6522 0.6115 0.6459 0.5868 0.6522 0.5820 0.5868 0.5687 0.5868 0.5820 0.6522 0.6459 0.5820 0.5820 0.6459 0.5687 0.5868 0.5820 0.6522 0.6115 0.5820 0.6115 0.5868 0.6115 0.6459 0.6459 0.5687 0.5820 0.5687 0.6522 0.5820 0.5687 0.5687 0.5687 0.6115 0.5687 0.5820 0.6522 0.5820 0.6459 0.6115 0.5687 0.6115 0.5820 0.6459 0.5820 0.5687 0.6459 0.5687 0.5820 0.5868 0.6522 0.6115 0.5868 0.5820 0.6115 0.5820 0.6115 0.5820 0.6115 0.5868 0.6522 0.6522 0.6115 0.6115 0.5868 0.5687 0.5687 0.5820 0.5687 0.5687 0.6522 0.6459 0.5820 0.5820 0.6115 0.6522 0.5868 0.6459 0.6459 0.5687 0.5687 0.5868 0.6459 0.5820 0.5687 0.6459 0.6115 0.6459 0.5868 0.6459 0.5687 0.5820 0.6115 0.5868 0.6459 0.5868 0.5687 0.5820 0.5820 0.5868 0.5820 0.6459 0.5820 0.5820 0.6459 0.5687 0.5868 0.5868 0.5868 0.5820 0.5687 0.5687 0.6522 0.5820 0.5820 0.5820 0.6115 0.6115 0.5868 0.5687 0.5820 0.5687 0.6115 0.6522 0.6115 0.6522 0.5868 0.5820 0.6522 0.5820 0.5820 0.6115 0.5687 0.5687 0.6459 0.5868 0.5820 0.6522 0.6459 0.6115 0.6115 0.6115 0.5820 0.5820 0.5687 0.5820 0.5868 0.5868 0.6522 0.5868 0.5687 0.5868 0.6459 0.5868 0.5868 0.5820 0.6115 0.5820 0.6115 0.5868 0.6522 0.5687 0.5868 0.5868 0.6459 0.6459 0.6522 0.5820 0.5820 0.5687 0.6115 0.5820 0.6459 0.6459 0.5820 0.5868 0.6522 0.5687 0.6522 0.6115 0.5687 0.6459 0.6459 0.6459 0.6522 0.6115 0.5820 0.6115 0.6115 0.5868 0.5820 0.6459 0.6115 0.5687 0.6459 0.6522 0.5868 0.5820 0.5687 0.6115 0.6522 0.6459 0.6459 0.6459 0.5820 0.6522 0.6459 0.6459 0.6115 0.6115 0.5820 0.5868 0.5868 0.5687 0.5868 0.5868 0.5687 0.5687 0.5868 0.5868 0.6115 0.5868 0.6115 0.5820 0.6522 0.6522 0.5687 0.5868 0.6459 0.5868 0.6522 0.5820 0.5820 0.5820 0.5687 0.5820 0.6459 0.6522 0.6459 0.5687 0.6115 0.5868 0.5868 0.6115 0.5820 0.5687 0.6115 0.6522 0.6459 0.5868 0.5868 0.5687 0.5687 0.6522 0.6522 0.5820 0.5868 0.5868 0.6115 0.5868 0.6459 0.6459 0.6522 0.5820 0.5820 0.5820 0.6522 0.5868 0.5868 0.6459" HIT_INDICES="7846 9100 9454 9479 10262 10325 11810 12660 15092 16168 16954 19110 24413 24600 26588 28620 31578 43662" ES_PROFILE="0.0582 0.1559 0.2574 0.3633 0.4384 0.5241 0.5659 0.6100 0.6116 0.6310 0.6522 0.6422 0.5652 0.5743 0.5481 0.5158 0.4658 0.2617" RANK_AT_ES="16954.0000" RANK_SCORE_AT_ES="1.1098"/>
  <DTG RANKED_LIST="fpkm.rnk" TEMPLATE="sample.cls" GENESET="gene_sets.gmt#REGULATION_OF_PLASMA_MEMBRANE_BOUNDED_CELL_PROJECTION_ASSEMBLY(GO:0120032)" ES="0.6470" NES="1.0738" NP="0.1410" FDR="0.3588" FWER="1.0000" RND_ES="0.9104 0.5048 0.5048 0.5465 0.5465 0.6470 0.5465 0.6470 0.5461 0.6470 0.9104 0.6470 0.6470 0.6470 0.5465 0.5461 0.5048 0.5048 0.5048 0.5077 0.5077 0.5048 0.6470 0.5048 0.5077 0.6470 0.6470 0.5077 0.5465 0.6470 0.5461 0.5465 0.9104 0.6470 0.9104 0.5077 0.6470 0.5465 0.5077 0.5077 0.5461 0.5461 0.5077 0.6470 0.5461 0.6470 0.5077 0.5048 0.6470 0.5461 0.6470 0.9104 0.5465 0.5077 0.5048 0.6470 0.6470 0.5077 0.5048 0.5465 0.5465 0.6470 0.5077 0.9104 0.5077 0.5465 0.9104 0.5048 0.5461 0.9104 0.5077 0.5465 0.5461 0.6470 0.6470 0.5048 0.9104 0.9104 0.5465 0.5465 0.5461 0.6470 0.5048 0.5048 0.5077 0.9104 0.5077 0.5077 0.5077 0.5461 0.9104 0.5465 0.9104 0.5465 0.5461 0.6470 0.5077 0.5048 0.9104 0.5461 0.5461 0.6470 0.5048 0.9104 0.5465 0.9104 0.5461 0.6470 0.5048 0.9104 0.6470 0.9104 0.6470 0.6470 0.9104 0.5465 0.5465 0.5048 0.5461 0.5077 0.5465 0.6470 0.6470 0.6470 0.6470 0.5461 0.5077 0.6470 0.5077 0.5465 0.6470 0.9104 0.5077 0.5077 0.5077 0.5077 0.5465 0.9104 0.9104 0.6470 0.5461 0.6470 0.6470 0.9104 0.5077 0.6470 0.9104 0.6470 0.5461 0.5461 0.5077 0.5461 0.5461 0.5465 0.6470 0.9104 0.5461 0.5465 0.5465 0.5077 0.6470 0.5461 0.5465 0.5048 0.5465 0.5465 0.9104 0.9104 0.9104 0.5077 0.5461 0.6470 0.5461 0.6470 0.5465 0.6470 0.5077 0.6470 0.5077 0.6470 0.5077 0.5077 0.5465 0.6470 0.5048 0.5077 0.5048 0.6470 0.6470 0.5461 0.5465 0.5077 0.9104 0.9104 0.5461 0.5077 0.5077 0.5465 0.5077 0.9104 0.5048 0.5048 0.5077 0.9104 0.5048 0.5077 0.5048 0.5077 0.5465 0.5077 0.5048 0.6470 0.5077 0.5048 0.5048 0.5461 0.5461 0.5461 0.6470 0.5077 0.9104 0.5465 0.9104 0.9104 0.5465 0.5461 0.5461 0.5461 0.9104 0.5048 0.5465 0.5077 0.5048 0.5048 0.6470 0.5077 0.6470 0.5465 0.9104 0.5465 0.5465 0.5465 0.9104 0.6470 0.5461 0.6470 0.5048 0.5048 0.5461 0.9104 0.5461 0.6470 0.5461 0.5461 0.5048 0.6470 0.5461 0.6470 0.6470 0.9104 0.5048 0.5465 0.5077 0.5077 0.5461 0.5461 0.5077 0.5461 0.5077 0.5077 0.5461 0.9104 0.6470 0.9104 0.5461 0.5461 0.6470 0.5461 0.5465 0.9104 0.6470 0.5077 0.5077 0.6470 0.5465 0.5465 0.5048 0.9104 0.5077 0.6470 0.5048 0.5048 0.6470 0.9104 0.6470 0.5048 0.5048 0.5048 0.6470 0.6470 0.5465 0.6470 0.5077 0.5048 0.5465 0.6470 0.6470 0.5465 0.5077 0.5048 0.9104 0.5077 0.6470 0.5461 0.6470 0.5465 0.5077 0.5048 0.9104 0.5048 0.5048 0.9104 0.5048 0.5465 0.5461 0.5465 0.5077 0.5048 0.5465 0.5048 0.6470 0.5048 0.5077 0.5077 0.9104 0.5048 0.9104 0.5048 0.5465 0.5077 0.6470 0.5077 0.5077 0.5465 0.5077 0.5048 0.5465 0.5048 0.5465 0.9104 0.5465 0.5077 0.5465 0.9104 0.9104 0.9104 0.5465 0.5048 0.6470 0.5077 0.6470 0.6470 0.6470 0.5048 0.5077 0.5048 0.5461 0.5465 0.6470 0.5048 0.6470 0.5461 0.5048 0.5048 0.6470 0.6470 0.5048 0.5077 0.5461 0.6470 0.5461 0.5465 0.5461 0.5048 0.5048 0.5048 0.5461 0.6470 0.5077 0.9104 0.9104 0.5465 0.5461 0.5461 0.5465 0.6470 0.6470 0.5465 0.5465 0.5465 0.5048 0.5461 0.6470 0.5077 0.5077 0.5048 0.5048 0.5048 0.5048 0.5048 0.9104 0.6470 0.5048 0.5048 0.5461 0.5461 0.9104 0.5048 0.5048 0.6470 0.5077 0.5461 0.6470 0.5048 0.5465 0.9104 0.5461 0.9104 0.5048 0.6470 0.5048 0.5461 0.6470 0.9104 0.9104 0.6470 0.9104 0.5077 0.5048 0.9104 0.5048 0.5465 0.5048 0.5048 0.6470 0.6470 0.5077 0.5048 0.5465 0.9104 0.5461 0.5465 0.6470 0.5048 0.9104 0.5465 0.5461 0.5465 0.5077 0.5077 0.5461 0.5465 0.5077 0.6470 0.5465 0.6470 0.5048 0.5077 0.6470 0.5461 0.5461 0.6470 0.5461 0.5077 0.5461 0.5077 0.6470 0.5048 0.5048 0.6470 0.6470 0.9104 0.5048 0.6470 0.5048 0.5077 0.5465 0.5048 0.6470 0.5077 0.6470 0.6470 0.5048 0.5048 0.5465 0.5461 0.5048 0.5048 0.9104 0.5461 0.5461 0.5465 0.5461 0.5461 0.9104 0.5461 0.5461 0.5077 0.6470 0.6470 0.5048 0.5461 0.5077 0.5048 0.5465 0.6470 0.6470 0.5461 0.6470 0.5465 0.9104 0.5077 0.6470 0.5077 0.6470 0.5461 0.5077 0.5048 0.6470 0.6470 0.6470 0.5048 0.5465 0.5465 0.5465 0.5461 0.5048 0.5465 0.5465 0.5465 0.5465 0.5465 0.9104 0.9104 0.5461 0.9104 0.9104 0.5077 0.5461 0.9104 0.9104 0.5465 0.9104 0.6470 0.5465 0.5048 0.5077 0.9104 0.9104 0.5461 0.5465 0.6470 0.5461 0.5461 0.5077 0.5461 0.5465 0.5048 0.5077 0.5048 0.5465 0.6470 0.5465 0.5048 0.5465 0.5465 0.6470 0.5048 0.6470 0.5048 0.9104 0.5048 0.5077 0.5077 0.5461 0.9104 0.9104 0.6470 0.5465 0.5048 0.5465 0.5077 0.5461 0.5465 0.5461 0.5077 0.5461 0.9104 0.5048 0.5465 0.6470 0.5077 0.5465 0.5465 0.9104 0.5077 0.5461 0.6470 0.5465 0.6470 0.5048 0.5077 0.5465 0.5461 0.9104 0.6470 0.5048 0.5465 0.5461 0.9104 0.5048 0.5465 0.6470 0.5048 0.5048 0.5461 0.9104 0.9104 0.6470 0.5077 0.5461 0.9104 0.9104 0.9104 0.5077 0.5048 0.5465 0.9104 0.5465 0.5465 0.5077 0.9104 0.6470 0.5461 0.6470 0.6470 0.6470 0.5048 0.5077 0.5465 0.5077 0.5461 0.9104 0.5077 0.5077 0.5048 0.5465 0.5461 0.5461 0.5048 0.9104 0.5461 0.6470 0.6470 0.6470 0.5048 0.5077 0.6470 0.5461 0.5465 0.9104 0.5465 0.5465 0.6470 0.5461 0.5077 0.5465 0.5077 0.6470 0.5077 0.5461 0.5465 0.5465 0.5465 0.5077 0.6470 0.5461 0.6470 0.6470 0.6470 0.5461 0.5465 0.5465 0.5461 0.9104 0.5465 0.5048 0.6470 0.5461 0.5465 0.5461 0.5077 0.6470 0.6470 0.6470 0.9104 0.5461 0.5461 0.5461 0.5465 0.5048 0.5461 0.5048 0.5461 0.5465 0.5465 0.5048 0.5465 0.5048 0.5461 0.5461 0.5461 0.5465 0.5048 0.5461 0.5048 0.9104 0.6470 0.6470 0.6470 0.5465 0.9104 0.5461 0.6470 0.5077 0.5461 0.5048 0.5461 0.5077 0.6470 0.9104 0.5077 0.5077 0.9104 0.5048 0.5461 0.5077 0.6470 0.5465 0.5077 0.5465 0.5461 0.5465 0.9104 0.9104 0.5048 0.5077 0.5048 0.6470 0.5077 0.5048 0.5048 0.5048 0.5465 0.5048 0.5077 0.6470 0.5077 0.9104 0.5465 0.5048 0.5465 0.5077 0.9104 0.5077 0.5048 0.9104 0.5048 0.5077 0.5461 0.6470 0.5465 0.5461 0.5077 0.5465 0.5077 0.5465 0.5077 0.5465 0.5461 0.6470 0.6470 0.5465 0.5465 0.5461 0.5048 0.5048 0.5077 0.5048 0.5048 0.6470 0.9104 0.5077 0.5077 0.5465 0.6470 0.5461 0.9104 0.9104 0.5048 0.5048 0.5461 0.9104 0.5077 0.5048 0.9104 0.5465 0.9104 0.5461 0.9104 0.5048 0.5077 0.5465 0.5461 0.9104 0.5461 0.5048 0.5077 0.5077 0.5461 0.5077 0.9104 0.5077 0.5077 0.9104 0.5048 0.5461 0.5461 0.5461 0.5077 0.5048 0.5048 0.6470 0.5077 0.5077 0.5077 0.5465 0.5465 0.5461 0.5048 0.5077 0.5048 0.5465 0.6470 0.5465 0.6470 0.5461 0.5077 0.6470 0.5077 0.5077 0.5465 0.5048 0.5048 0.9104 0.5461 0.5077 0.6470 0.9104 0.5465 0.5465 0.5465 0.5077 0.5077 0.5048 0.5077 0.5461 0.5461 0.6470 0.5461 0.5048 0.5461 0.9104 0.5461 0.5461 0.5077 0.5465 0.5077 0.5465 0.5461 0.6470 0.5048 0.5461 0.5461 0.9104 0.9104 0.6470 0.5077 0.5077 0.5048 0.5465 0.5077 0.9104 0.9104 0.5077 0.5461 0.6470 0.5048 0.6470 0.5465 0.5048 0.9104 0.9104 0.9104 0.6470 0.5465 0.5077 0.5465 0.5465 0.5461 0.5077 0.9104 0.5465 0.5048 0.9104 0.6470 0.5461 0.5077 0.5048 0.5465 0.6470 0.9104 0.9104 0.9104 0.5077 0.6470 0.9104 0.9104 0.5465 0.5465 0.5077 0.5461 0.5461 0.5048 0.5461 0.5461 0.5048 0.5048 0.5461 0.5461 0.5465 0.5461 0.5465 0.5077 0.6470 0.6470 0.5048 0.5461 0.9104 0.5461 0.6470 0.5077 0.5077 0.5077 0.5048 0.5077 0.9104 0.6470 0.9104 0.5048 0.5465 0.5461 0.5461 0.5465 0.5077 0.5048 0.5465 0.6470 0.9104 0.5461 0.5461 0.5048 0.5048 0.6470 0.6470 0.5077 0.5461 0.5461 0.5465 0.5461 0.9104 0.9104 0.6470 0.5077 0.5077 0.5077 0.6470 0.5461 0.5461 0.9104" HIT_INDICES="257 692 1970 2134 2219 3140 3230 3843 5952 6273 6928 7029 7031 7081 7093 7440 7778 7951 8179 8262 8273 8493 8712 8776 8784 8931 8933 9105 9311 9316 9765 10142 10622 10635 10939 10997 11742 11757 12090 12182 12260 12447 12577 12702 12915 13153 13330 13479 13564 13638 13678 14129 14664 14888 15036 15143 15158 15239 15266 15385 15387 15397 16055 16153 16205 16213 16471 16486 17343 17777 17883 18262 18531 18564 18747 18918 19067 19678 19942 20283 20748 20795 20970 21035 21149 21166 21224 21314 21506 21539 21573 21611 21716 21980 22263 22342 22605 22690 22770 22955 22994 23051 23232 23437 23548 23567 23696 23868 24038 24081 24255 24727 25107 25121 25526 25750 25823 26366 26770 26772 26865 27023 27203 27256 27266 27409 27454 27503 27733 27786 27918 28347 28499 28524 28652 28832 28878 29048 29072 29251 29325 29339 29355 29415 29547 29696 29728 29736 31789 32460 35384 43605 48475 50230 55260 55974 58268" ES_PROFILE="-0.0043 -0.0117 -0.0333 -0.0360 -0.0374 -0.0530 -0.0545 -0.0649 0.2991 0.3769 0.3935 0.4169 0.4419 0.4650 0.4885 0.5003 0.5091 0.5194 0.5275 0.5377 0.5491 0.5560 0.5621 0.5706 0.5800 0.5867 0.5958 0.6016 0.6063 0.6144 0.6140 0.6142 0.6121 0.6178 0.6183 0.6230 0.6153 0.6200 0.6191 0.6221 0.6254 0.6266 0.6287 0.6309 0.6314 0.6314 0.6323 0.6335 0.6359 0.6384 0.6414 0.6373 0.6316 0.6310 0.6317 0.6330 0.6358 0.6376 0.6402 0.6412 0.6442 0.6470 0.6387 0.6398 0.6416 0.6442 0.6425 0.6450 0.6329 0.6278 0.6283 0.6240 0.6215 0.6231 0.6220 0.6211 0.6205 0.6120 0.6093 0.6053 0.5990 0.5999 0.5985 0.5990 0.5986 0.5998 0.6004 0.6004 0.5986 0.5995 0.6004 0.6012 0.6008 0.5978 0.5943 0.5943 0.5911 0.5909 0.5908 0.5889 0.5894 0.5896 0.5877 0.5854 0.5846 0.5854 0.5842 0.5824 0.5805 0.5808 0.5788 0.5717 0.5661 0.5667 0.5605 0.5575 0.5569 0.5483 0.5420 0.5425 0.5414 0.5392 0.5366 0.5361 0.5364 0.5344 0.5340 0.5336 0.5300 0.5294 0.5275 0.5204 0.5181 0.5178 0.5158 0.5129 0.5122 0.5094 0.5091 0.5061 0.5049 0.5047 0.5045 0.5035 0.5013 0.4988 0.4983 0.4982 0.4634 0.4520 0.4025 0.2631 0.1806 0.1509 0.0656 0.0536 0.0147" RANK_AT_ES="15397.0000" RANK_SCORE_AT_ES="1.3188"/>
  <DTG RANKED_LIST="fpkm.rnk" TEMPLATE="sample.cls" GENESET="gene_sets.gmt#CYTOPLASMIC_RIBONUCLEOPROTEIN_GRANULE(GO:0036464)" ES="0.6382" NES="1.0738" NP="0.1410" FDR="0.3588" FWER="1.0000" RND_ES="0.8255 0.5382 0.5382 0.5385 0.5385 0.6382 0.5385 0.6382 0.5294 0.6382 0.8255 0.6382 0.6382 0.6382 0.5385 0.5294 0.5382 0.5382 0.5382 0.5302 0.5302 0.5382 0.6382 0.5382 0.5302 0.6382 0.6382 0.5302 0.5385 0.6382 0.5294 0.5385 0.8255 0.6382 0.8255 0.5302 0.6382 0.5385 0.5302 0.5302 0.5294 0.5294 0.5302 0.6382 0.5294 0.6382 0.5302 0.5382 0.6382 0.5294 0.6382 0.8255 0.5385 0.5302 0.5382 0.6382 0.6382 0.5302 0.5382 0.5385 0.5385 0.6382 0.5302 0.8255 0.5302 0.5385 0.8255 0.5382 0.5294 0.8255 0.5302 0.5385 0.5294 0.6382 0.6382 0.5382 0.8255 0.8255 0.5385 0.5385 0.5294 0.6382 0.5382 0.5382 0.5302 0.8255 0.5302 0.5302 0.5302 0.5294 0.8255 0.5385 0.8255 0.5385 0.5294 0.6382 0.5302 0.5382 0.8255 0.5294 0.5294 0.6382 0.5382 0.8255 0.5385 0.8255 0.5294 0.6382 0.5382 0.8255 0.6382 0.8255 0.6382 0.6382 0.8255 0.5385 0.5385 0.5382 0.5294 0.5302 0.5385 0.6382 0.6382 0.6382 0.6382 0.5294 0.5302 0.6382 0.5302 0.5385 0.6382 0.8255 0.5302 0.5302 0.5302 0.5302 0.5385 0.8255 0.8255 0.6382 0.5294 0.6382 0.6382 0.8255 0.5302 0.6382 0.8255 0.6382 0.5294 0.5294 0.5302 0.5294 0.5294 0.5385 0.6382 0.8255 0.5294 0.5385 0.5385 0.5302 0.6382 0.5294 0.5385 0.5382 0.5385 0.5385 0.8255 0.8255 0.8255 0.5302 0.5294 0.6382 0.5294 0.6382 0.5385 0.6382 0.5302 0.6382 0.5302 0.6382 0.5302 0.5302 0.5385 0.6382 0.5382 0.5302 0.5382 0.6382 0.6382 0.5294 0.5385 0.5302 0.8255 0.8255 0.5294 0.5302 0.5302 0.5385 0.5302 0.8255 0.5382 0.5382 0.5302 0.8255 0.5382 0.5302 0.5382 0.5302 0.5385 0.5302 0.5382 0.6382 0.5302 0.5382 0.5382 0.5294 0.5294 0.5294 0.6382 0.5302 0.8255 0.5385 0.8255 0.8255 0.5385 0.5294 0.5294 0.5294 0.8255 0.5382 0.5385 0.5302 0.5382 0.5382 0.6382 0.5302 0.6382 0.5385 0.8255 0.5385 0.5385 0.5385 0.8255 0.6382 0.5294 0.6382 0.5382 0.5382 0.5294 0.8255 0.5294 0.6382 0.5294 0.5294 0.5382 0.6382 0.5294 0.6382 0.6382 0.8255 0.5382 0.5385 0.5302 0.5302 0.5294 0.5294 0.5302 0.5294 0.5302 0.5302 0.5294 0.8255 0.6382 0.8255 0.5294 0.5294 0.6382 0.5294 0.5385 0.8255 0.6382 0.5302 0.5302 0.6382 0.5385 0.5385 0.5382 0.8255 0.5302 0.6382 0.5382 0.5382 0.6382 0.8255 0.6382 0.5382 0.5382 0.5382 0.6382 0.6382 0.5385 0.6382 0.5302 0.5382 0.5385 0.6382 0.6382 0.5385 0.5302 0.5382 0.8255 0.5302 0.6382 0.5294 0.6382 0.5385 0.5302 0.5382 0.8255 0.5382 0.5382 0.8255 0.5382 0.5385 0.5294 0.5385 0.5302 0.5382 0.5385 0.5382 0.6382 0.5382 0.5302 0.5302 0.8255 0.5382 0.8255 0.5382 0.5385 0.5302 0.6382 0.5302 0.5302 0.5385 0.5302 0.5382 0.5385 0.5382 0.5385 0.8255 0.5385 0.5302 0.5385 0.8255 0.8255 0.8255 0.5385 0.5382 0.6382 0.5302 0.6382 0.6382 0.6382 0.5382 0.5302 0.5382 0.5294 0.5385 0.6382 0.5382 0.6382 0.5294 0.5382 0.5382 0.6382 0.6382 0.5382 0.5302 0.5294 0.6382 0.5294 0.5385 0.5294 0.5382 0.5382 0.5382 0.5294 0.6382 0.5302 0.8255 0.8255 0.5385 0.5294 0.5294 0.5385 0.6382 0.6382 0.5385 0.5385 0.5385 0.5382 0.5294 0.6382 0.5302 0.5302 0.5382 0.5382 0.5382 0.5382 0.5382 0.8255 0.6382 0.5382 0.5382 0.5294 0.5294 0.8255 0.5382 0.5382 0.6382 0.5302 0.5294 0.6382 0.5382 0.5385 0.8255 0.5294 0.8255 0.5382 0.6382 0.5382 0.5294 0.6382 0.8255 0.8255 0.6382 0.8255 0.5302 0.5382 0.8255 0.5382 0.5385 0.5382 0.5382 0.6382 0.6382 0.5302 0.5382 0.5385 0.8255 0.5294 0.5385 0.6382 0.5382 0.8255 0.5385 0.5294 0.5385 0.5302 0.5302 0.5294 0.5385 0.5302 0.6382 0.5385 0.6382 0.5382 0.5302 0.6382 0.5294 0.5294 0.6382 0.5294 0.5302 0.5294 0.5302 0.6382 0.5382 0.5382 0.6382 0.6382 0.8255 0.5382 0.6382 0.5382 0.5302 0.5385 0.5382 0.6382 0.5302 0.6382 0.6382 0.5382 0.5382 0.5385 0.5294 0.5382 0.5382 0.8255 0.5294 0.5294 0.5385 0.5294 0.5294 0.8255 0.5294 0.5294 0.5302 0.6382 0.6382 0.5382 0.5294 0.5302 0.5382 0.5385 0.6382 0.6382 0.5294 0.6382 0.5385 0.8255 0.5302 0.6382 0.5302 0.6382 0.5294 0.5302 0.5382 0.6382 0.6382 0.6382 0.5382 0.5385 0.5385 0.5385 0.5294 0.5382 0.5385 0.5385 0.5385 0.5385 0.5385 0.8255 0.8255 0.5294 0.8255 0.8255 0.5302 0.5294 0.8255 0.8255 0.5385 0.8255 0.6382 0.5385 0.5382 0.5302 0.8255 0.8255 0.5294 0.5385 0.6382 0.5294 0.5294 0.5302 0.5294 0.5385 0.5382 0.5302 0.5382 0.5385 0.6382 0.5385 0.5382 0.5385 0.5385 0.6382 0.5382 0.6382 0.5382 0.8255 0.5382 0.5302 0.5302 0.5294 0.8255 0.8255 0.6382 0.5385 0.5382 0.5385 0.5302 0.5294 0.5385 0.5294 0.5302 0.5294 0.8255 0.5382 0.5385 0.6382 0.5302 0.5385 0.5385 0.8255 0.5302 0.5294 0.6382 0.5385 0.6382 0.5382 0.5302 0.5385 0.5294 0.8255 0.6382 0.5382 0.5385 0.5294 0.8255 0.5382 0.5385 0.6382 0.5382 0.5382 0.5294 0.8255 0.8255 0.6382 0.5302 0.5294 0.8255 0.8255 0.8255 0.5302 0.5382 0.5385 0.8255 0.5385 0.5385 0.5302 0.8255 0.6382 0.5294 0.6382 0.6382 0.6382 0.5382 0.5302 0.5385 0.5302 0.5294 0.8255 0.5302 0.5302 0.5382 0.5385 0.5294 0.5294 0.5382 0.8255 0.5294 0.6382 0.6382 0.6382 0.5382 0.5302 0.6382 0.5294 0.5385 0.8255 0.5385 0.5385 0.6382 0.5294 0.5302 0.5385 0.5302 0.6382 0.5302 0.5294 0.5385 0.5385 0.5385 0.5302 0.6382 0.5294 0.6382 0.6382 0.6382 0.5294 0.5385 0.5385 0.5294 0.8255 0.5385 0.5382 0.6382 0.5294 0.5385 0.5294 0.5302 0.6382 0.6382 0.6382 0.8255 0.5294 0.5294 0.5294 0.5385 0.5382 0.5294 0.5382 0.5294 0.5385 0.5385 0.5382 0.5385 0.5382 0.5294 0.5294 0.5294 0.5385 0.5382 0.5294 0.5382 0.8255 0.6382 0.6382 0.6382 0.5385 0.8255 0.5294 0.6382 0.5302 0.5294 0.5382 0.5294 0.5302 0.6382 0.8255 0.5302 0.5302 0.8255 0.5382 0.5294 0.5302 0.6382 0.5385 0.5302 0.5385 0.5294 0.5385 0.8255 0.8255 0.5382 0.5302 0.5382 0.6382 0.5302 0.5382 0.5382 0.5382 0.5385 0.5382 0.5302 0.6382 0.5302 0.8255 0.5385 0.5382 0.5385 0.5302 0.8255 0.5302 0.5382 0.8255 0.5382 0.5302 0.5294 0.6382 0.5385 0.5294 0.5302 0.5385 0.5302 0.5385 0.5302 0.5385 0.5294 0.6382 0.6382 0.5385 0.5385 0.5294 0.5382 0.5382 0.5302 0.5382 0.5382 0.6382 0.8255 0.5302 0.5302 0.5385 0.6382 0.5294 0.8255 0.8255 0.5382 0.5382 0.5294 0.8255 0.5302 0.5382 0.8255 0.5385 0.8255 0.5294 0.8255 0.5382 0.5302 0.5385 0.5294 0.8255 0.5294 0.5382 0.5302 0.5302 0.5294 0.5302 0.8255 0.5302 0.5302 0.8255 0.5382 0.5294 0.5294 0.5294 0.5302 0.5382 0.5382 0.6382 0.5302 0.5302 0.5302 0.5385 0.5385 0.5294 0.5382 0.5302 0.5382 0.5385 0.6382 0.5385 0.6382 0.5294 0.5302 0.6382 0.5302 0.5302 0.5385 0.5382 0.5382 0.8255 0.5294 0.5302 0.6382 0.8255 0.5385 0.5385 0.5385 0.5302 0.5302 0.5382 0.5302 0.5294 0.5294 0.6382 0.5294 0.5382 0.5294 0.8255 0.5294 0.5294 0.5302 0.5385 0.5302 0.5385 0.5294 0.6382 0.5382 0.5294 0.5294 0.8255 0.8255 0.6382 0.5302 0.5302 0.5382 0.5385 0.5302 0.8255 0.8255 0.5302 0.5294 0.6382 0.5382 0.6382 0.5385 0.5382 0.8255 0.8255 0.8255 0.6382 0.5385 0.5302 0.5385 0.5385 0.5294 0.5302 0.8255 0.5385 0.5382 0.8255 0.6382 0.5294 0.5302 0.5382 0.5385 0.6382 0.8255 0.8255 0.8255 0.5302 0.6382 0.8255 0.8255 0.5385 0.5385 0.5302 0.5294 0.5294 0.5382 0.5294 0.5294 0.5382 0.5382 0.5294 0.5294 0.5385 0.5294 0.5385 0.5302 0.6382 0.6382 0.5382 0.5294 0.8255 0.5294 0.6382 0.5302 0.5302 0.5302 0.5382 0.5302 0.8255 0.6382 0.8255 0.5382 0.5385 0.5294 0.5294 0.5385 0.5302 0.5382 0.5385 0.6382 0.8255 0.5294 0.5294 0.5382 0.5382 0.6382 0.6382 0.5302 0.5294 0.5294 0.5385 0.5294 0.8255 0.8255 0.6382 0.5302 0.5302 0.5302 0.6382 0.5294 0.5294 0.8255" HIT_INDICES="74 680 1410 1886 1914 2000 2990 3307 4981 5906 6159 6865 6915 7184 7562 7939 7950 8040 8514 8539 8668 8746 9105 9878 9911 9997 10180 10543 10558 10960 11042 11207 11255 11569 11802 11897 11928 11948 12168 12235 12371 12431 12454 12464 12545 12599 12772 12827 12831 13298 13378 13522 13805 13969 14069 14254 14258 14269 14295 14304 14618 14627 14643 14660 14664 14681 14695 14716 14796 14841 14921 15051 15212 15297 15323 15574 15698 15725 15811 15818 15866 15942 16116 16156 16211 16251 16262 16351 16479 16553 16717 16775 16835 16956 17037 17041 17198 17306 17460 17483 17642 17651 17717 17802 17949 17983 18098 18170 18192 18238 18259 18344 18552 18802 18854 19125 19314 19538 19776 20014 20042 20050 20090 20240 20354 20555 20611 20771 20787 20904 20962 21377 21546 21550 21707 22084 22159 22367 22372 22401 22465 22476 22480 22486 22953 23124 23215 23232 23458 23692 24039 24070 24228 24309 24461 24719 25020 25541 25747 25755 25777 25861 25973 26015 26538 26689 27154 27302 27649 27982 28166 28240 28711 28786 28931 29472 29549 29637 29666 30974 32064 32307 34652 44670 46727 48409 48507 51347" ES_PROFILE="-0.0012 -0.0115 -0.0238 -0.0319 -0.0323 -0.0337 -0.0505 -0.0559 -0.0842 0.4010 0.4831 0.4923 0.5117 0.5228 0.5281 0.5312 0.5406 0.5482 0.5478 0.5550 0.5600 0.5656 0.5658 0.5578 0.5623 0.5658 0.5674 0.5657 0.5698 0.5670 0.5697 0.5708 0.5739 0.5722 0.5718 0.5737 0.5767 0.5798 0.5794 0.5816 0.5825 0.5847 0.5875 0.5905 0.5923 0.5945 0.5947 0.5968 0.5997 0.5946 0.5961 0.5964 0.5942 0.5940 0.5949 0.5943 0.5968 0.5991 0.6012 0.6035 0.6006 0.6029 0.6051 0.6072 0.6095 0.6116 0.6138 0.6158 0.6168 0.6184 0.6194 0.6195 0.6190 0.6197 0.6215 0.6194 0.6194 0.6210 0.6217 0.6236 0.6249 0.6256 0.6247 0.6260 0.6271 0.6284 0.6302 0.6306 0.6304 0.6311 0.6302 0.6310 0.6319 0.6317 0.6321 0.6339 0.6330 0.6329 0.6320 0.6334 0.6324 0.6339 0.6345 0.6347 0.6338 0.6348 0.6345 0.6349 0.6361 0.6368 0.6381 0.6382 0.6361 0.6334 0.6339 0.6308 0.6289 0.6265 0.6238 0.6210 0.6218 0.6230 0.6236 0.6223 0.6216 0.6194 0.6197 0.6182 0.6191 0.6182 0.6184 0.6125 0.6107 0.6117 0.6100 0.6046 0.6043 0.6018 0.6026 0.6031 0.6029 0.6037 0.6045 0.6054 0.5983 0.5963 0.5956 0.5961 0.5931 0.5899 0.5848 0.5850 0.5830 0.5823 0.5804 0.5767 0.5722 0.5639 0.5609 0.5613 0.5615 0.5606 0.5591 0.5589 0.5505 0.5483 0.5407 0.5385 0.5329 0.5275 0.5245 0.5235 0.5156 0.5144 0.5120 0.5029 0.5016 0.5001 0.4997 0.4775 0.4590 0.4549 0.4152 0.2453 0.2104 0.1819 0.1803 0.1321" RANK_AT_ES="18344.0000" RANK_SCORE_AT_ES="0.9333"/>
  <DTG RANKED_LIST="fpkm.rnk" TEMPLATE="sample.cls" GENESET="gene_sets.gmt#REGULATORY_T_CELL_DIFFERENTIATION(GO:0045066)" ES="0.6699" NES="1.0739" NP="0.1410" FDR="0.3588" FWER="1.0000" RND_ES="0.8978 0.5105 0.5105 0.6030 0.6030 0.6699 0.6030 0.6699 0.5990 0.6699 0.8978 0.6699 0.6699 0.6699 0.6030 0.5990 0.5105 0.5105 0.5105 0.5051 0.5051 0.5105 0.6699 0.5105 0.5051 0.6699 0.6699 0.5051 0.6030 0.6699 0.5990 0.6030 0.8978 0.6699 0.8978 0.5051 0.6699 0.6030 0.5051 0.5051 0.5990 0.5990 0.5051 0.6699 0.5990 0.6699 0.5051 0.5105 0.6699 0.5990 0.6699 0.8978 0.6030 0.5051 0.5105 0.6699 0.6699 0.5051 0.5105 0.6030 0.6030 0.6699 0.5051 0.8978 0.5051 0.6030 0.8978 0.5105 0.5990 0.8978 0.5051 0.6030 0.5990 0.6699 0.6699 0.5105 0.8978 0.8978 0.6030 0.6030 0.5990 0.6699 0.5105 0.5105 0.5051 0.8978 0.5051 0.5051 0.5051 0.5990 0.8978 0.6030 0.8978 0.6030 0.5990 0.6699 0.5051 0.5105 0.8978 0.5990 0.5990 0.6699 0.5105 0.8978 0.6030 0.8978 0.5990 0.6699 0.5105 0.8978 0.6699 0.8978 0.6699 0.6699 0.8978 0.6030 0.6030 0.5105 0.5990 0.5051 0.6030 0.6699 0.6699 0.6699 0.6699 0.5990 0.5051 0.6699 0.5051 0.6030 0.6699 0.8978 0.5051 0.5051 0.5051 0.5051 0.6030 0.8978 0.8978 0.6699 0.5990 0.6699 0.6699 0.8978 0.5051 0.6699 0.8978 0.6699 0.5990 0.5990 0.5051 0.5990 0.5990 0.6030 0.6699 0.8978 0.5990 0.6030 0.6030 0.5051 0.6699 0.5990 0.6030 0.5105 0.6030 0.6030 0.8978 0.8978 0.8978 0.5051 0.5990 0.6699 0.5990 0.6699 0.6030 0.6699 0.5051 0.6699 0.5051 0.6699 0.5051 0.5051 0.6030 0.6699 0.5105 0.5051 0.5105 0.6699 0.6699 0.5990 0.6030 0.5051 0.8978 0.8978 0.5990 0.5051 0.5051 0.6030 0.5051 0.8978 0.5105 0.5105 0.5051 0.8978 0.5105 0.5051 0.5105 0.5051 0.6030 0.5051 0.5105 0.6699 0.5051 0.5105 0.5105 0.5990 0.5990 0.5990 0.6699 0.5051 0.8978 0.6030 0.8978 0.8978 0.6030 0.5990 0.5990 0.5990 0.8978 0.5105 0.6030 0.5051 0.5105 0.5105 0.6699 0.5051 0.6699 0.6030 0.8978 0.6030 0.6030 0.6030 0.8978 0.6699 0.5990 0.6699 0.5105 0.5105 0.5990 0.8978 0.5990 0.6699 0.5990 0.5990 0.5105 0.6699 0.5990 0.6699 0.6699 0.8978 0.5105 0.6030 0.5051 0.5051 0.5990 0.5990 0.5051 0.5990 0.5051 0.5051 0.5990 0.8978 0.6699 0.8978 0.5990 0.5990 0.6699 0.5990 0.6030 0.8978 0.6699 0.5051 0.5051 0.6699 0.6030 0.6030 0.5105 0.8978 0.5051 0.6699 0.5105 0.5105 0.6699 0.8978 0.6699 0.5105 0.5105 0.5105 0.6699 0.6699 0.6030 0.6699 0.5051 0.5105 0.6030 0.6699 0.6699 0.6030 0.5051 0.5105 0.8978 0.5051 0.6699 0.5990 0.6699 0.6030 0.5051 0.5105 0.8978 0.5105 0.5105 0.8978 0.5105 0.6030 0.5990 0.6030 0.5051 0.5105 0.6030 0.5105 0.6699 0.5105 0.5051 0.5051 0.8978 0.5105 0.8978 0.5105 0.6030 0.5051 0.6699 0.5051 0.5051 0.6030 0.5051 0.5105 0.6030 0.5105 0.6030 0.8978 0.6030 0.5051 0.6030 0.8978 0.8978 0.8978 0.6030 0.5105 0.6699 0.5051 0.6699 0.6699 0.6699 0.5105 0.5051 0.5105 0.5990 0.6030 0.6699 0.5105 0.6699 0.5990 0.5105 0.5105 0.6699 0.6699 0.5105 0.5051 0.5990 0.6699 0.5990 0.6030 0.5990 0.5105 0.5105 0.5105 0.5990 0.6699 0.5051 0.8978 0.8978 0.6030 0.5990 0.5990 0.6030 0.6699 0.6699 0.6030 0.6030 0.6030 0.5105 0.5990 0.6699 0.5051 0.5051 0.5105 0.5105 0.5105 0.5105 0.5105 0.8978 0.6699 0.5105 0.5105 0.5990 0.5990 0.8978 0.5105 0.5105 0.6699 0.5051 0.5990 0.6699 0.5105 0.6030 0.8978 0.5990 0.8978 0.5105 0.6699 0.5105 0.5990 0.6699 0.8978 0.8978 0.6699 0.8978 0.5051 0.5105 0.8978 0.5105 0.6030 0.5105 0.5105 0.6699 0.6699 0.5051 0.5105 0.6030 0.8978 0.5990 0.6030 0.6699 0.5105 0.8978 0.6030 0.5990 0.6030 0.5051 0.5051 0.5990 0.6030 0.5051 0.6699 0.6030 0.6699 0.5105 0.5051 0.6699 0.5990 0.5990 0.6699 0.5990 0.5051 0.5990 0.5051 0.6699 0.5105 0.5105 0.6699 0.6699 0.8978 0.5105 0.6699 0.5105 0.5051 0.6030 0.5105 0.6699 0.5051 0.6699 0.6699 0.5105 0.5105 0.6030 0.5990 0.5105 0.5105 0.8978 0.5990 0.5990 0.6030 0.5990 0.5990 0.8978 0.5990 0.5990 0.5051 0.6699 0.6699 0.5105 0.5990 0.5051 0.5105 0.6030 0.6699 0.6699 0.5990 0.6699 0.6030 0.8978 0.5051 0.6699 0.5051 0.6699 0.5990 0.5051 0.5105 0.6699 0.6699 0.6699 0.5105 0.6030 0.6030 0.6030 0.5990 0.5105 0.6030 0.6030 0.6030 0.6030 0.6030 0.8978 0.8978 0.5990 0.8978 0.8978 0.5051 0.5990 0.8978 0.8978 0.6030 0.8978 0.6699 0.6030 0.5105 0.5051 0.8978 0.8978 0.5990 0.6030 0.6699 0.5990 0.5990 0.5051 0.5990 0.6030 0.5105 0.5051 0.5105 0.6030 0.6699 0.6030 0.5105 0.6030 0.6030 0.6699 0.5105 0.6699 0.5105 0.8978 0.5105 0.5051 0.5051 0.5990 0.8978 0.8978 0.6699 0.6030 0.5105 0.6030 0.5051 0.5990 0.6030 0.5990 0.5051 0.5990 0.8978 0.5105 0.6030 0.6699 0.5051 0.6030 0.6030 0.8978 0.5051 0.5990 0.6699 0.6030 0.6699 0.5105 0.5051 0.6030 0.5990 0.8978 0.6699 0.5105 0.6030 0.5990 0.8978 0.5105 0.6030 0.6699 0.5105 0.5105 0.5990 0.8978 0.8978 0.6699 0.5051 0.5990 0.8978 0.8978 0.8978 0.5051 0.5105 0.6030 0.8978 0.6030 0.6030 0.5051 0.8978 0.6699 0.5990 0.6699 0.6699 0.6699 0.5105 0.5051 0.6030 0.5051 0.5990 0.8978 0.5051 0.5051 0.5105 0.6030 0.5990 0.5990 0.5105 0.8978 0.5990 0.6699 0.6699 0.6699 0.5105 0.5051 0.6699 0.5990 0.6030 0.8978 0.6030 0.6030 0.6699 0.5990 0.5051 0.6030 0.5051 0.6699 0.5051 0.5990 0.6030 0.6030 0.6030 0.5051 0.6699 0.5990 0.6699 0.6699 0.6699 0.5990 0.6030 0.6030 0.5990 0.8978 0.6030 0.5105 0.6699 0.5990 0.6030 0.5990 0.5051 0.6699 0.6699 0.6699 0.8978 0.5990 0.5990 0.5990 0.6030 0.5105 0.5990 0.5105 0.5990 0.6030 0.6030 0.5105 0.6030 0.5105 0.5990 0.5990 0.5990 0.6030 0.5105 0.5990 0.5105 0.8978 0.6699 0.6699 0.6699 0.6030 0.8978 0.5990 0.6699 0.5051 0.5990 0.5105 0.5990 0.5051 0.6699 0.8978 0.5051 0.5051 0.8978 0.5105 0.5990 0.5051 0.6699 0.6030 0.5051 0.6030 0.5990 0.6030 0.8978 0.8978 0.5105 0.5051 0.5105 0.6699 0.5051 0.5105 0.5105 0.5105 0.6030 0.5105 0.5051 0.6699 0.5051 0.8978 0.6030 0.5105 0.6030 0.5051 0.8978 0.5051 0.5105 0.8978 0.5105 0.5051 0.5990 0.6699 0.6030 0.5990 0.5051 0.6030 0.5051 0.6030 0.5051 0.6030 0.5990 0.6699 0.6699 0.6030 0.6030 0.5990 0.5105 0.5105 0.5051 0.5105 0.5105 0.6699 0.8978 0.5051 0.5051 0.6030 0.6699 0.5990 0.8978 0.8978 0.5105 0.5105 0.5990 0.8978 0.5051 0.5105 0.8978 0.6030 0.8978 0.5990 0.8978 0.5105 0.5051 0.6030 0.5990 0.8978 0.5990 0.5105 0.5051 0.5051 0.5990 0.5051 0.8978 0.5051 0.5051 0.8978 0.5105 0.5990 0.5990 0.5990 0.5051 0.5105 0.5105 0.6699 0.5051 0.5051 0.5051 0.6030 0.6030 0.5990 0.5105 0.5051 0.5105 0.6030 0.6699 0.6030 0.6699 0.5990 0.5051 0.6699 0.5051 0.5051 0.6030 0.5105 0.5105 0.8978 0.5990 0.5051 0.6699 0.8978 0.6030 0.6030 0.6030 0.5051 0.5051 0.5105 0.5051 0.5990 0.5990 0.6699 0.5990 0.5105 0.5990 0.8978 0.5990 0.5990 0.5051 0.6030 0.5051 0.6030 0.5990 0.6699 0.5105 0.5990 0.5990 0.8978 0.8978 0.6699 0.5051 0.5051 0.5105 0.6030 0.5051 0.8978 0.8978 0.5051 0.5990 0.6699 0.5105 0.6699 0.6030 0.5105 0.8978 0.8978 0.8978 0.6699 0.6030 0.5051 0.6030 0.6030 0.5990 0.5051 0.8978 0.6030 0.5105 0.8978 0.6699 0.5990 0.5051 0.5105 0.6030 0.6699 0.8978 0.8978 0.8978 0.5051 0.6699 0.8978 0.8978 0.6030 0.6030 0.5051 0.5990 0.5990 0.5105 0.5990 0.5990 0.5105 0.5105 0.5990 0.5990 0.6030 0.5990 0.6030 0.5051 0.6699 0.6699 0.5105 0.5990 0.8978 0.5990 0.6699 0.5051 0.5051 0.5051 0.5105 0.5051 0.8978 0.6699 0.8978 0.5105 0.6030 0.5990 0.5990 0.6030 0.5051 0.5105 0.6030 0.6699 0.8978 0.5990 0.5990 0.5105 0.5105 0.6699 0.6699 0.5051 0.5990 0.5990 0.6030 0.5990 0.8978 0.8978 0.6699 0.5051 0.5051 0.5051 0.6699 0.5990 0.5990 0.8978" HIT_INDICES="5106 6178 11293 11567 13006 14135 15440 16585 18585 21370 21805 23112 24979 25821 28266 28502 28900 28931 29643 32159 35662 39717 41364 44257 44714 44790 46654 46722 50572 56672 56972" ES_PROFILE="-0.0862 0.6699 0.6209 0.6522 0.6564 0.6622 0.6610 0.6601 0.6408 0.6041 0.6066 0.5927 0.5670 0.5576 0.5177 0.5150 0.5089 0.5090 0.4970 0.4545 0.3954 0.3269 0.2993 0.2505 0.2429 0.2418 0.2105 0.2095 0.1445 0.0415 0.0366" RANK_AT_ES="6178.0000" RANK_SCORE_AT_ES="48.4920"/>
  <DTG RANKED_LIST="fpkm.rnk" TEMPLATE="sample.cls" GENESET="gene_sets.gmt#CHEMOSENSORY_BEHAVIOR(GO:0007635)" ES="0.6727" NES="1.0739" NP="0.1410" FDR="0.3589" FWER="1.0000" RND_ES="0.8556 0.5554 0.5554 0.6378 0.6378 0.6727 0.6378 0.6727 0.5791 0.6727 0.8556 0.6727 0.6727 0.6727 0.6378 0.5791 0.5554 0.5554 0.5554 0.4939 0.4939 0.5554 0.6727 0.5554 0.4939 0.6727 0.6727 0.4939 0.6378 0.6727 0.5791 0.6378 0.8556 0.6727 0.8556 0.4939 0.6727 0.6378 0.4939 0.4939 0.5791 0.5791 0.4939 0.6727 0.5791 0.6727 0.4939 0.5554 0.6727 0.5791 0.6727 0.8556 0.6378 0.4939 0.5554 0.6727 0.6727 0.4939 0.5554 0.6378 0.6378 0.6727 0.4939 0.8556 0.4939 0.6378 0.8556 0.5554 0.5791 0.8556 0.4939 0.6378 0.5791 0.6727 0.6727 0.5554 0.8556 0.8556 0.6378 0.6378 0.5791 0.6727 0.5554 0.5554 0.4939 0.8556 0.4939 0.4939 0.4939 0.5791 0.8556 0.6378 0.8556 0.6378 0.5791 0.6727 0.4939 0.5554 0.8556 0.5791 0.5791 0.6727 0.5554 0.8556 0.6378 0.8556 0.5791 0.6727 0.5554 0.8556 0.6727 0.8556 0.6727 0.6727 0.8556 0.6378 0.6378 0.5554 0.5791 0.4939 0.6378 0.6727 0.6727 0.6727 0.6727 0.5791 0.4939 0.6727 0.4939 0.6378 0.6727 0.8556 0.4939 0.4939 0.4939 0.4939 0.6378 0.8556 0.8556 0.6727 0.5791 0.6727 0.6727 0.8556 0.4939 0.6727 0.8556 0.6727 0.5791 0.5791 0.4939 0.5791 0.5791 0.6378 0.6727 0.8556 0.5791 0.6378 0.6378 0.4939 0.6727 0.5791 0.6378 0.5554 0.6378 0.6378 0.8556 0.8556 0.8556 0.4939 0.5791 0.6727 0.5791 0.6727 0.6378 0.6727 0.4939 0.6727 0.4939 0.6727 0.4939 0.4939 0.6378 0.6727 0.5554 0.4939 0.5554 0.6727 0.6727 0.5791 0.6378 0.4939 0.8556 0.8556 0.5791 0.4939 0.4939 0.6378 0.4939 0.8556 0.5554 0.5554 0.4939 0.8556 0.5554 0.4939 0.5554 0.4939 0.6378 0.4939 0.5554 0.6727 0.4939 0.5554 0.5554 0.5791 0.5791 0.5791 0.6727 0.4939 0.8556 0.6378 0.8556 0.8556 0.6378 0.5791 0.5791 0.5791 0.8556 0.5554 0.6378 0.4939 0.5554 0.5554 0.6727 0.4939 0.6727 0.6378 0.8556 0.6378 0.6378 0.6378 0.8556 0.6727 0.5791 0.6727 0.5554 0.5554 0.5791 0.8556 0.5791 0.6727 0.5791 0.5791 0.5554 0.6727 0.5791 0.6727 0.6727 0.8556 0.5554 0.6378 0.4939 0.4939 0.5791 0.5791 0.4939 0.5791 0.4939 0.4939 0.5791 0.8556 0.6727 0.8556 0.5791 0.5791 0.6727 0.5791 0.6378 0.8556 0.6727 0.4939 0.4939 0.6727 0.6378 0.6378 0.5554 0.8556 0.4939 0.6727 0.5554 0.5554 0.6727 0.8556 0.6727 0.5554 0.5554 0.5554 0.6727 0.6727 0.6378 0.6727 0.4939 0.5554 0.6378 0.6727 0.6727 0.6378 0.4939 0.5554 0.8556 0.4939 0.6727 0.5791 0.6727 0.6378 0.4939 0.5554 0.8556 0.5554 0.5554 0.8556 0.5554 0.6378 0.5791 0.6378 0.4939 0.5554 0.6378 0.5554 0.6727 0.5554 0.4939 0.4939 0.8556 0.5554 0.8556 0.5554 0.6378 0.4939 0.6727 0.4939 0.4939 0.6378 0.4939 0.5554 0.6378 0.5554 0.6378 0.8556 0.6378 0.4939 0.6378 0.8556 0.8556 0.8556 0.6378 0.5554 0.6727 0.4939 0.6727 0.6727 0.6727 0.5554 0.4939 0.5554 0.5791 0.6378 0.6727 0.5554 0.6727 0.5791 0.5554 0.5554 0.6727 0.6727 0.5554 0.4939 0.5791 0.6727 0.5791 0.6378 0.5791 0.5554 0.5554 0.5554 0.5791 0.6727 0.4939 0.8556 0.8556 0.6378 0.5791 0.5791 0.6378 0.6727 0.6727 0.6378 0.6378 0.6378 0.5554 0.5791 0.6727 0.4939 0.4939 0.5554 0.5554 0.5554 0.5554 0.5554 0.8556 0.6727 0.5554 0.5554 0.5791 0.5791 0.8556 0.5554 0.5554 0.6727 0.4939 0.5791 0.6727 0.5554 0.6378 0.8556 0.5791 0.8556 0.5554 0.6727 0.5554 0.5791 0.6727 0.8556 0.8556 0.6727 0.8556 0.4939 0.5554 0.8556 0.5554 0.6378 0.5554 0.5554 0.6727 0.6727 0.4939 0.5554 0.6378 0.8556 0.5791 0.6378 0.6727 0.5554 0.8556 0.6378 0.5791 0.6378 0.4939 0.4939 0.5791 0.6378 0.4939 0.6727 0.6378 0.6727 0.5554 0.4939 0.6727 0.5791 0.5791 0.6727 0.5791 0.4939 0.5791 0.4939 0.6727 0.5554 0.5554 0.6727 0.6727 0.8556 0.5554 0.6727 0.5554 0.4939 0.6378 0.5554 0.6727 0.4939 0.6727 0.6727 0.5554 0.5554 0.6378 0.5791 0.5554 0.5554 0.8556 0.5791 0.5791 0.6378 0.5791 0.5791 0.8556 0.5791 0.5791 0.4939 0.6727 0.6727 0.5554 0.5791 0.4939 0.5554 0.6378 0.6727 0.6727 0.5791 0.6727 0.6378 0.8556 0.4939 0.6727 0.4939 0.6727 0.5791 0.4939 0.5554 0.6727 0.6727 0.6727 0.5554 0.6378 0.6378 0.6378 0.5791 0.5554 0.6378 0.6378 0.6378 0.6378 0.6378 0.8556 0.8556 0.5791 0.8556 0.8556 0.4939 0.5791 0.8556 0.8556 0.6378 0.8556 0.6727 0.6378 0.5554 0.4939 0.8556 0.8556 0.5791 0.6378 0.6727 0.5791 0.5791 0.4939 0.5791 0.6378 0.5554 0.4939 0.5554 0.6378 0.6727 0.6378 0.5554 0.6378 0.6378 0.6727 0.5554 0.6727 0.5554 0.8556 0.5554 0.4939 0.4939 0.5791 0.8556 0.8556 0.6727 0.6378 0.5554 0.6378 0.4939 0.5791 0.6378 0.5791 0.4939 0.5791 0.8556 0.5554 0.6378 0.6727 0.4939 0.6378 0.6378 0.8556 0.4939 0.5791 0.6727 0.6378 0.6727 0.5554 0.4939 0.6378 0.5791 0.8556 0.6727 0.5554 0.6378 0.5791 0.8556 0.5554 0.6378 0.6727 0.5554 0.5554 0.5791 0.8556 0.8556 0.6727 0.4939 0.5791 0.8556 0.8556 0.8556 0.4939 0.5554 0.6378 0.8556 0.6378 0.6378 0.4939 0.8556 0.6727 0.5791 0.6727 0.6727 0.6727 0.5554 0.4939 0.6378 0.4939 0.5791 0.8556 0.4939 0.4939 0.5554 0.6378 0.5791 0.5791 0.5554 0.8556 0.5791 0.6727 0.6727 0.6727 0.5554 0.4939 0.6727 0.5791 0.6378 0.8556 0.6378 0.6378 0.6727 0.5791 0.4939 0.6378 0.4939 0.6727 0.4939 0.5791 0.6378 0.6378 0.6378 0.4939 0.6727 0.5791 0.6727 0.6727 0.6727 0.5791 0.6378 0.6378 0.5791 0.8556 0.6378 0.5554 0.6727 0.5791 0.6378 0.5791 0.4939 0.6727 0.6727 0.6727 0.8556 0.5791 0.5791 0.5791 0.6378 0.5554 0.5791 0.5554 0.5791 0.6378 0.6378 0.5554 0.6378 0.5554 0.5791 0.5791 0.5791 0.6378 0.5554 0.5791 0.5554 0.8556 0.6727 0.6727 0.6727 0.6378 0.8556 0.5791 0.6727 0.4939 0.5791 0.5554 0.5791 0.4939 0.6727 0.8556 0.4939 0.4939 0.8556 0.5554 0.5791 0.4939 0.6727 0.6378 0.4939 0.6378 0.5791 0.6378 0.8556 0.8556 0.5554 0.4939 0.5554 0.6727 0.4939 0.5554 0.5554 0.5554 0.6378 0.5554 0.4939 0.6727 0.4939 0.8556 0.6378 0.5554 0.6378 0.4939 0.8556 0.4939 0.5554 0.8556 0.5554 0.4939 0.5791 0.6727 0.6378 0.5791 0.4939 0.6378 0.4939 0.6378 0.4939 0.6378 0.5791 0.6727 0.6727 0.6378 0.6378 0.5791 0.5554 0.5554 0.4939 0.5554 0.5554 0.6727 0.8556 0.4939 0.4939 0.6378 0.6727 0.5791 0.8556 0.8556 0.5554 0.5554 0.5791 0.8556 0.4939 0.5554 0.8556 0.6378 0.8556 0.5791 0.8556 0.5554 0.4939 0.6378 0.5791 0.8556 0.5791 0.5554 0.4939 0.4939 0.5791 0.4939 0.8556 0.4939 0.4939 0.8556 0.5554 0.5791 0.5791 0.5791 0.4939 0.5554 0.5554 0.6727 0.4939 0.4939 0.4939 0.6378 0.6378 0.5791 0.5554 0.4939 0.5554 0.6378 0.6727 0.6378 0.6727 0.5791 0.4939 0.6727 0.4939 0.4939 0.6378 0.5554 0.5554 0.8556 0.5791 0.4939 0.6727 0.8556 0.6378 0.6378 0.6378 0.4939 0.4939 0.5554 0.4939 0.5791 0.5791 0.6727 0.5791 0.5554 0.5791 0.8556 0.5791 0.5791 0.4939 0.6378 0.4939 0.6378 0.5791 0.6727 0.5554 0.5791 0.5791 0.8556 0.8556 0.6727 0.4939 0.4939 0.5554 0.6378 0.4939 0.8556 0.8556 0.4939 0.5791 0.6727 0.5554 0.6727 0.6378 0.5554 0.8556 0.8556 0.8556 0.6727 0.6378 0.4939 0.6378 0.6378 0.5791 0.4939 0.8556 0.6378 0.5554 0.8556 0.6727 0.5791 0.4939 0.5554 0.6378 0.6727 0.8556 0.8556 0.8556 0.4939 0.6727 0.8556 0.8556 0.6378 0.6378 0.4939 0.5791 0.5791 0.5554 0.5791 0.5791 0.5554 0.5554 0.5791 0.5791 0.6378 0.5791 0.6378 0.4939 0.6727 0.6727 0.5554 0.5791 0.8556 0.5791 0.6727 0.4939 0.4939 0.4939 0.5554 0.4939 0.8556 0.6727 0.8556 0.5554 0.6378 0.5791 0.5791 0.6378 0.4939 0.5554 0.6378 0.6727 0.8556 0.5791 0.5791 0.5554 0.5554 0.6727 0.6727 0.4939 0.5791 0.5791 0.6378 0.5791 0.8556 0.8556 0.6727 0.4939 0.4939 0.4939 0.6727 0.5791 0.5791 0.8556" HIT_INDICES="4866 6731 7873 7962 9447 12860 17368 17573 17788 20862 26688 27245 29455 32616 40516 55063" ES_PROFILE="-0.0820 0.2955 0.4441 0.6020 0.6727 0.6655 0.6184 0.6434 0.6675 0.6350 0.5429 0.5386 0.5014 0.4480 0.3146 0.0689" RANK_AT_ES="9447.0000" RANK_SCORE_AT_ES="3.4591"/>
  <DTG RANKED_LIST="fpkm.rnk" TEMPLATE="sample.cls" GENESET="gene_sets.gmt#NEGATIVE_REGULATION_OF_REPRODUCTIVE_PROCESS(GO:2000242)" ES="0.6509" NES="1.0740" NP="0.1410" FDR="0.3588" FWER="1.0000" RND_ES="0.9018 0.5013 0.5013 0.5669 0.5669 0.6509 0.5669 0.6509 0.5589 0.6509 0.9018 0.6509 0.6509 0.6509 0.5669 0.5589 0.5013 0.5013 0.5013 0.5023 0.5023 0.5013 0.6509 0.5013 0.5023 0.6509 0.6509 0.5023 0.5669 0.6509 0.5589 0.5669 0.9018 0.6509 0.9018 0.5023 0.6509 0.5669 0.5023 0.5023 0.5589 0.5589 0.5023 0.6509 0.5589 0.6509 0.5023 0.5013 0.6509 0.5589 0.6509 0.9018 0.5669 0.5023 0.5013 0.6509 0.6509 0.5023 0.5013 0.5669 0.5669 0.6509 0.5023 0.9018 0.5023 0.5669 0.9018 0.5013 0.5589 0.9018 0.5023 0.5669 0.5589 0.6509 0.6509 0.5013 0.9018 0.9018 0.5669 0.5669 0.5589 0.6509 0.5013 0.5013 0.5023 0.9018 0.5023 0.5023 0.5023 0.5589 0.9018 0.5669 0.9018 0.5669 0.5589 0.6509 0.5023 0.5013 0.9018 0.5589 0.5589 0.6509 0.5013 0.9018 0.5669 0.9018 0.5589 0.6509 0.5013 0.9018 0.6509 0.9018 0.6509 0.6509 0.9018 0.5669 0.5669 0.5013 0.5589 0.5023 0.5669 0.6509 0.6509 0.6509 0.6509 0.5589 0.5023 0.6509 0.5023 0.5669 0.6509 0.9018 0.5023 0.5023 0.5023 0.5023 0.5669 0.9018 0.9018 0.6509 0.5589 0.6509 0.6509 0.9018 0.5023 0.6509 0.9018 0.6509 0.5589 0.5589 0.5023 0.5589 0.5589 0.5669 0.6509 0.9018 0.5589 0.5669 0.5669 0.5023 0.6509 0.5589 0.5669 0.5013 0.5669 0.5669 0.9018 0.9018 0.9018 0.5023 0.5589 0.6509 0.5589 0.6509 0.5669 0.6509 0.5023 0.6509 0.5023 0.6509 0.5023 0.5023 0.5669 0.6509 0.5013 0.5023 0.5013 0.6509 0.6509 0.5589 0.5669 0.5023 0.9018 0.9018 0.5589 0.5023 0.5023 0.5669 0.5023 0.9018 0.5013 0.5013 0.5023 0.9018 0.5013 0.5023 0.5013 0.5023 0.5669 0.5023 0.5013 0.6509 0.5023 0.5013 0.5013 0.5589 0.5589 0.5589 0.6509 0.5023 0.9018 0.5669 0.9018 0.9018 0.5669 0.5589 0.5589 0.5589 0.9018 0.5013 0.5669 0.5023 0.5013 0.5013 0.6509 0.5023 0.6509 0.5669 0.9018 0.5669 0.5669 0.5669 0.9018 0.6509 0.5589 0.6509 0.5013 0.5013 0.5589 0.9018 0.5589 0.6509 0.5589 0.5589 0.5013 0.6509 0.5589 0.6509 0.6509 0.9018 0.5013 0.5669 0.5023 0.5023 0.5589 0.5589 0.5023 0.5589 0.5023 0.5023 0.5589 0.9018 0.6509 0.9018 0.5589 0.5589 0.6509 0.5589 0.5669 0.9018 0.6509 0.5023 0.5023 0.6509 0.5669 0.5669 0.5013 0.9018 0.5023 0.6509 0.5013 0.5013 0.6509 0.9018 0.6509 0.5013 0.5013 0.5013 0.6509 0.6509 0.5669 0.6509 0.5023 0.5013 0.5669 0.6509 0.6509 0.5669 0.5023 0.5013 0.9018 0.5023 0.6509 0.5589 0.6509 0.5669 0.5023 0.5013 0.9018 0.5013 0.5013 0.9018 0.5013 0.5669 0.5589 0.5669 0.5023 0.5013 0.5669 0.5013 0.6509 0.5013 0.5023 0.5023 0.9018 0.5013 0.9018 0.5013 0.5669 0.5023 0.6509 0.5023 0.5023 0.5669 0.5023 0.5013 0.5669 0.5013 0.5669 0.9018 0.5669 0.5023 0.5669 0.9018 0.9018 0.9018 0.5669 0.5013 0.6509 0.5023 0.6509 0.6509 0.6509 0.5013 0.5023 0.5013 0.5589 0.5669 0.6509 0.5013 0.6509 0.5589 0.5013 0.5013 0.6509 0.6509 0.5013 0.5023 0.5589 0.6509 0.5589 0.5669 0.5589 0.5013 0.5013 0.5013 0.5589 0.6509 0.5023 0.9018 0.9018 0.5669 0.5589 0.5589 0.5669 0.6509 0.6509 0.5669 0.5669 0.5669 0.5013 0.5589 0.6509 0.5023 0.5023 0.5013 0.5013 0.5013 0.5013 0.5013 0.9018 0.6509 0.5013 0.5013 0.5589 0.5589 0.9018 0.5013 0.5013 0.6509 0.5023 0.5589 0.6509 0.5013 0.5669 0.9018 0.5589 0.9018 0.5013 0.6509 0.5013 0.5589 0.6509 0.9018 0.9018 0.6509 0.9018 0.5023 0.5013 0.9018 0.5013 0.5669 0.5013 0.5013 0.6509 0.6509 0.5023 0.5013 0.5669 0.9018 0.5589 0.5669 0.6509 0.5013 0.9018 0.5669 0.5589 0.5669 0.5023 0.5023 0.5589 0.5669 0.5023 0.6509 0.5669 0.6509 0.5013 0.5023 0.6509 0.5589 0.5589 0.6509 0.5589 0.5023 0.5589 0.5023 0.6509 0.5013 0.5013 0.6509 0.6509 0.9018 0.5013 0.6509 0.5013 0.5023 0.5669 0.5013 0.6509 0.5023 0.6509 0.6509 0.5013 0.5013 0.5669 0.5589 0.5013 0.5013 0.9018 0.5589 0.5589 0.5669 0.5589 0.5589 0.9018 0.5589 0.5589 0.5023 0.6509 0.6509 0.5013 0.5589 0.5023 0.5013 0.5669 0.6509 0.6509 0.5589 0.6509 0.5669 0.9018 0.5023 0.6509 0.5023 0.6509 0.5589 0.5023 0.5013 0.6509 0.6509 0.6509 0.5013 0.5669 0.5669 0.5669 0.5589 0.5013 0.5669 0.5669 0.5669 0.5669 0.5669 0.9018 0.9018 0.5589 0.9018 0.9018 0.5023 0.5589 0.9018 0.9018 0.5669 0.9018 0.6509 0.5669 0.5013 0.5023 0.9018 0.9018 0.5589 0.5669 0.6509 0.5589 0.5589 0.5023 0.5589 0.5669 0.5013 0.5023 0.5013 0.5669 0.6509 0.5669 0.5013 0.5669 0.5669 0.6509 0.5013 0.6509 0.5013 0.9018 0.5013 0.5023 0.5023 0.5589 0.9018 0.9018 0.6509 0.5669 0.5013 0.5669 0.5023 0.5589 0.5669 0.5589 0.5023 0.5589 0.9018 0.5013 0.5669 0.6509 0.5023 0.5669 0.5669 0.9018 0.5023 0.5589 0.6509 0.5669 0.6509 0.5013 0.5023 0.5669 0.5589 0.9018 0.6509 0.5013 0.5669 0.5589 0.9018 0.5013 0.5669 0.6509 0.5013 0.5013 0.5589 0.9018 0.9018 0.6509 0.5023 0.5589 0.9018 0.9018 0.9018 0.5023 0.5013 0.5669 0.9018 0.5669 0.5669 0.5023 0.9018 0.6509 0.5589 0.6509 0.6509 0.6509 0.5013 0.5023 0.5669 0.5023 0.5589 0.9018 0.5023 0.5023 0.5013 0.5669 0.5589 0.5589 0.5013 0.9018 0.5589 0.6509 0.6509 0.6509 0.5013 0.5023 0.6509 0.5589 0.5669 0.9018 0.5669 0.5669 0.6509 0.5589 0.5023 0.5669 0.5023 0.6509 0.5023 0.5589 0.5669 0.5669 0.5669 0.5023 0.6509 0.5589 0.6509 0.6509 0.6509 0.5589 0.5669 0.5669 0.5589 0.9018 0.5669 0.5013 0.6509 0.5589 0.5669 0.5589 0.5023 0.6509 0.6509 0.6509 0.9018 0.5589 0.5589 0.5589 0.5669 0.5013 0.5589 0.5013 0.5589 0.5669 0.5669 0.5013 0.5669 0.5013 0.5589 0.5589 0.5589 0.5669 0.5013 0.5589 0.5013 0.9018 0.6509 0.6509 0.6509 0.5669 0.9018 0.5589 0.6509 0.5023 0.5589 0.5013 0.5589 0.5023 0.6509 0.9018 0.5023 0.5023 0.9018 0.5013 0.5589 0.5023 0.6509 0.5669 0.5023 0.5669 0.5589 0.5669 0.9018 0.9018 0.5013 0.5023 0.5013 0.6509 0.5023 0.5013 0.5013 0.5013 0.5669 0.5013 0.5023 0.6509 0.5023 0.9018 0.5669 0.5013 0.5669 0.5023 0.9018 0.5023 0.5013 0.9018 0.5013 0.5023 0.5589 0.6509 0.5669 0.5589 0.5023 0.5669 0.5023 0.5669 0.5023 0.5669 0.5589 0.6509 0.6509 0.5669 0.5669 0.5589 0.5013 0.5013 0.5023 0.5013 0.5013 0.6509 0.9018 0.5023 0.5023 0.5669 0.6509 0.5589 0.9018 0.9018 0.5013 0.5013 0.5589 0.9018 0.5023 0.5013 0.9018 0.5669 0.9018 0.5589 0.9018 0.5013 0.5023 0.5669 0.5589 0.9018 0.5589 0.5013 0.5023 0.5023 0.5589 0.5023 0.9018 0.5023 0.5023 0.9018 0.5013 0.5589 0.5589 0.5589 0.5023 0.5013 0.5013 0.6509 0.5023 0.5023 0.5023 0.5669 0.5669 0.5589 0.5013 0.5023 0.5013 0.5669 0.6509 0.5669 0.6509 0.5589 0.5023 0.6509 0.5023 0.5023 0.5669 0.5013 0.5013 0.9018 0.5589 0.5023 0.6509 0.9018 0.5669 0.5669 0.5669 0.5023 0.5023 0.5013 0.5023 0.5589 0.5589 0.6509 0.5589 0.5013 0.5589 0.9018 0.5589 0.5589 0.5023 0.5669 0.5023 0.5669 0.5589 0.6509 0.5013 0.5589 0.5589 0.9018 0.9018 0.6509 0.5023 0.5023 0.5013 0.5669 0.5023 0.9018 0.9018 0.5023 0.5589 0.6509 0.5013 0.6509 0.5669 0.5013 0.9018 0.9018 0.9018 0.6509 0.5669 0.5023 0.5669 0.5669 0.5589 0.5023 0.9018 0.5669 0.5013 0.9018 0.6509 0.5589 0.5023 0.5013 0.5669 0.6509 0.9018 0.9018 0.9018 0.5023 0.6509 0.9018 0.9018 0.5669 0.5669 0.5023 0.5589 0.5589 0.5013 0.5589 0.5589 0.5013 0.5013 0.5589 0.5589 0.5669 0.5589 0.5669 0.5023 0.6509 0.6509 0.5013 0.5589 0.9018 0.5589 0.6509 0.5023 0.5023 0.5023 0.5013 0.5023 0.9018 0.6509 0.9018 0.5013 0.5669 0.5589 0.5589 0.5669 0.5023 0.5013 0.5669 0.6509 0.9018 0.5589 0.5589 0.5013 0.5013 0.6509 0.6509 0.5023 0.5589 0.5589 0.5669 0.5589 0.9018 0.9018 0.6509 0.5023 0.5023 0.5023 0.6509 0.5589 0.5589 0.9018" HIT_INDICES="680 1268 1982 3236 3395 3398 3832 4815 5822 6344 6473 6578 6970 7730 7777 8892 9128 9905 10580 11130 13020 13707 14701 14788 14932 15922 15968 16969 18177 18182 18924 19041 19143 20420 20675 21904 22237 23380 23403 23586 25851 26636 26752 26937 27904 28405 28587 29155 29711 29770 31759 33861 34561 35132 40570 44475" ES_PROFILE="-0.0114 -0.0213 -0.0333 -0.0544 -0.0570 -0.0570 -0.0642 -0.0808 -0.0977 0.1151 0.2822 0.4197 0.5021 0.5387 0.5864 0.5983 0.6232 0.6333 0.6420 0.6509 0.6325 0.6333 0.6275 0.6369 0.6451 0.6378 0.6465 0.6380 0.6248 0.6320 0.6260 0.6306 0.6353 0.6193 0.6205 0.6043 0.6031 0.5875 0.5909 0.5914 0.5553 0.5438 0.5436 0.5421 0.5267 0.5189 0.5163 0.5069 0.4975 0.4966 0.4629 0.4274 0.4157 0.4061 0.3141 0.2481" RANK_AT_ES="11130.0000" RANK_SCORE_AT_ES="2.3992"/>
  <DTG RANKED_LIST="fpkm.rnk" TEMPLATE="sample.cls" GENESET="gene_sets.gmt#UBIQUITIN_LIKE_PROTEIN_LIGASE_BINDING(GO:0044389)" ES="0.6495" NES="1.0741" NP="0.1410" FDR="0.3588" FWER="1.0000" RND_ES="0.8978 0.5221 0.5221 0.5450 0.5450 0.6495 0.5450 0.6495 0.5411 0.6495 0.8978 0.6495 0.6495 0.6495 0.5450 0.5411 0.5221 0.5221 0.5221 0.5174 0.5174 0.5221 0.6495 0.5221 0.5174 0.6495 0.6495 0.5174 0.5450 0.6495 0.5411 0.5450 0.8978 0.6495 0.8978 0.5174 0.6495 0.5450 0.5174 0.5174 0.5411 0.5411 0.5174 0.6495 0.5411 0.6495 0.5174 0.5221 0.6495 0.5411 0.6495 0.8978 0.5450 0.5174 0.5221 0.6495 0.6495 0.5174 0.5221 0.5450 0.5450 0.6495 0.5174 0.8978 0.5174 0.5450 0.8978 0.5221 0.5411 0.8978 0.5174 0.5450 0.5411 0.6495 0.6495 0.5221 0.8978 0.8978 0.5450 0.5450 0.5411 0.6495 0.5221 0.5221 0.5174 0.8978 0.5174 0.5174 0.5174 0.5411 0.8978 0.5450 0.8978 0.5450 0.5411 0.6495 0.5174 0.5221 0.8978 0.5411 0.5411 0.6495 0.5221 0.8978 0.5450 0.8978 0.5411 0.6495 0.5221 0.8978 0.6495 0.8978 0.6495 0.6495 0.8978 0.5450 0.5450 0.5221 0.5411 0.5174 0.5450 0.6495 0.6495 0.6495 0.6495 0.5411 0.5174 0.6495 0.5174 0.5450 0.6495 0.8978 0.5174 0.5174 0.5174 0.5174 0.5450 0.8978 0.8978 0.6495 0.5411 0.6495 0.6495 0.8978 0.5174 0.6495 0.8978 0.6495 0.5411 0.5411 0.5174 0.5411 0.5411 0.5450 0.6495 0.8978 0.5411 0.5450 0.5450 0.5174 0.6495 0.5411 0.5450 0.5221 0.5450 0.5450 0.8978 0.8978 0.8978 0.5174 0.5411 0.6495 0.5411 0.6495 0.5450 0.6495 0.5174 0.6495 0.5174 0.6495 0.5174 0.5174 0.5450 0.6495 0.5221 0.5174 0.5221 0.6495 0.6495 0.5411 0.5450 0.5174 0.8978 0.8978 0.5411 0.5174 0.5174 0.5450 0.5174 0.8978 0.5221 0.5221 0.5174 0.8978 0.5221 0.5174 0.5221 0.5174 0.5450 0.5174 0.5221 0.6495 0.5174 0.5221 0.5221 0.5411 0.5411 0.5411 0.6495 0.5174 0.8978 0.5450 0.8978 0.8978 0.5450 0.5411 0.5411 0.5411 0.8978 0.5221 0.5450 0.5174 0.5221 0.5221 0.6495 0.5174 0.6495 0.5450 0.8978 0.5450 0.5450 0.5450 0.8978 0.6495 0.5411 0.6495 0.5221 0.5221 0.5411 0.8978 0.5411 0.6495 0.5411 0.5411 0.5221 0.6495 0.5411 0.6495 0.6495 0.8978 0.5221 0.5450 0.5174 0.5174 0.5411 0.5411 0.5174 0.5411 0.5174 0.5174 0.5411 0.8978 0.6495 0.8978 0.5411 0.5411 0.6495 0.5411 0.5450 0.8978 0.6495 0.5174 0.5174 0.6495 0.5450 0.5450 0.5221 0.8978 0.5174 0.6495 0.5221 0.5221 0.6495 0.8978 0.6495 0.5221 0.5221 0.5221 0.6495 0.6495 0.5450 0.6495 0.5174 0.5221 0.5450 0.6495 0.6495 0.5450 0.5174 0.5221 0.8978 0.5174 0.6495 0.5411 0.6495 0.5450 0.5174 0.5221 0.8978 0.5221 0.5221 0.8978 0.5221 0.5450 0.5411 0.5450 0.5174 0.5221 0.5450 0.5221 0.6495 0.5221 0.5174 0.5174 0.8978 0.5221 0.8978 0.5221 0.5450 0.5174 0.6495 0.5174 0.5174 0.5450 0.5174 0.5221 0.5450 0.5221 0.5450 0.8978 0.5450 0.5174 0.5450 0.8978 0.8978 0.8978 0.5450 0.5221 0.6495 0.5174 0.6495 0.6495 0.6495 0.5221 0.5174 0.5221 0.5411 0.5450 0.6495 0.5221 0.6495 0.5411 0.5221 0.5221 0.6495 0.6495 0.5221 0.5174 0.5411 0.6495 0.5411 0.5450 0.5411 0.5221 0.5221 0.5221 0.5411 0.6495 0.5174 0.8978 0.8978 0.5450 0.5411 0.5411 0.5450 0.6495 0.6495 0.5450 0.5450 0.5450 0.5221 0.5411 0.6495 0.5174 0.5174 0.5221 0.5221 0.5221 0.5221 0.5221 0.8978 0.6495 0.5221 0.5221 0.5411 0.5411 0.8978 0.5221 0.5221 0.6495 0.5174 0.5411 0.6495 0.5221 0.5450 0.8978 0.5411 0.8978 0.5221 0.6495 0.5221 0.5411 0.6495 0.8978 0.8978 0.6495 0.8978 0.5174 0.5221 0.8978 0.5221 0.5450 0.5221 0.5221 0.6495 0.6495 0.5174 0.5221 0.5450 0.8978 0.5411 0.5450 0.6495 0.5221 0.8978 0.5450 0.5411 0.5450 0.5174 0.5174 0.5411 0.5450 0.5174 0.6495 0.5450 0.6495 0.5221 0.5174 0.6495 0.5411 0.5411 0.6495 0.5411 0.5174 0.5411 0.5174 0.6495 0.5221 0.5221 0.6495 0.6495 0.8978 0.5221 0.6495 0.5221 0.5174 0.5450 0.5221 0.6495 0.5174 0.6495 0.6495 0.5221 0.5221 0.5450 0.5411 0.5221 0.5221 0.8978 0.5411 0.5411 0.5450 0.5411 0.5411 0.8978 0.5411 0.5411 0.5174 0.6495 0.6495 0.5221 0.5411 0.5174 0.5221 0.5450 0.6495 0.6495 0.5411 0.6495 0.5450 0.8978 0.5174 0.6495 0.5174 0.6495 0.5411 0.5174 0.5221 0.6495 0.6495 0.6495 0.5221 0.5450 0.5450 0.5450 0.5411 0.5221 0.5450 0.5450 0.5450 0.5450 0.5450 0.8978 0.8978 0.5411 0.8978 0.8978 0.5174 0.5411 0.8978 0.8978 0.5450 0.8978 0.6495 0.5450 0.5221 0.5174 0.8978 0.8978 0.5411 0.5450 0.6495 0.5411 0.5411 0.5174 0.5411 0.5450 0.5221 0.5174 0.5221 0.5450 0.6495 0.5450 0.5221 0.5450 0.5450 0.6495 0.5221 0.6495 0.5221 0.8978 0.5221 0.5174 0.5174 0.5411 0.8978 0.8978 0.6495 0.5450 0.5221 0.5450 0.5174 0.5411 0.5450 0.5411 0.5174 0.5411 0.8978 0.5221 0.5450 0.6495 0.5174 0.5450 0.5450 0.8978 0.5174 0.5411 0.6495 0.5450 0.6495 0.5221 0.5174 0.5450 0.5411 0.8978 0.6495 0.5221 0.5450 0.5411 0.8978 0.5221 0.5450 0.6495 0.5221 0.5221 0.5411 0.8978 0.8978 0.6495 0.5174 0.5411 0.8978 0.8978 0.8978 0.5174 0.5221 0.5450 0.8978 0.5450 0.5450 0.5174 0.8978 0.6495 0.5411 0.6495 0.6495 0.6495 0.5221 0.5174 0.5450 0.5174 0.5411 0.8978 0.5174 0.5174 0.5221 0.5450 0.5411 0.5411 0.5221 0.8978 0.5411 0.6495 0.6495 0.6495 0.5221 0.5174 0.6495 0.5411 0.5450 0.8978 0.5450 0.5450 0.6495 0.5411 0.5174 0.5450 0.5174 0.6495 0.5174 0.5411 0.5450 0.5450 0.5450 0.5174 0.6495 0.5411 0.6495 0.6495 0.6495 0.5411 0.5450 0.5450 0.5411 0.8978 0.5450 0.5221 0.6495 0.5411 0.5450 0.5411 0.5174 0.6495 0.6495 0.6495 0.8978 0.5411 0.5411 0.5411 0.5450 0.5221 0.5411 0.5221 0.5411 0.5450 0.5450 0.5221 0.5450 0.5221 0.5411 0.5411 0.5411 0.5450 0.5221 0.5411 0.5221 0.8978 0.6495 0.6495 0.6495 0.5450 0.8978 0.5411 0.6495 0.5174 0.5411 0.5221 0.5411 0.5174 0.6495 0.8978 0.5174 0.5174 0.8978 0.5221 0.5411 0.5174 0.6495 0.5450 0.5174 0.5450 0.5411 0.5450 0.8978 0.8978 0.5221 0.5174 0.5221 0.6495 0.5174 0.5221 0.5221 0.5221 0.5450 0.5221 0.5174 0.6495 0.5174 0.8978 0.5450 0.5221 0.5450 0.5174 0.8978 0.5174 0.5221 0.8978 0.5221 0.5174 0.5411 0.6495 0.5450 0.5411 0.5174 0.5450 0.5174 0.5450 0.5174 0.5450 0.5411 0.6495 0.6495 0.5450 0.5450 0.5411 0.5221 0.5221 0.5174 0.5221 0.5221 0.6495 0.8978 0.5174 0.5174 0.5450 0.6495 0.5411 0.8978 0.8978 0.5221 0.5221 0.5411 0.8978 0.5174 0.5221 0.8978 0.5450 0.8978 0.5411 0.8978 0.5221 0.5174 0.5450 0.5411 0.8978 0.5411 0.5221 0.5174 0.5174 0.5411 0.5174 0.8978 0.5174 0.5174 0.8978 0.5221 0.5411 0.5411 0.5411 0.5174 0.5221 0.5221 0.6495 0.5174 0.5174 0.5174 0.5450 0.5450 0.5411 0.5221 0.5174 0.5221 0.5450 0.6495 0.5450 0.6495 0.5411 0.5174 0.6495 0.5174 0.5174 0.5450 0.5221 0.5221 0.8978 0.5411 0.5174 0.6495 0.8978 0.5450 0.5450 0.5450 0.5174 0.5174 0.5221 0.5174 0.5411 0.5411 0.6495 0.5411 0.5221 0.5411 0.8978 0.5411 0.5411 0.5174 0.5450 0.5174 0.5450 0.5411 0.6495 0.5221 0.5411 0.5411 0.8978 0.8978 0.6495 0.5174 0.5174 0.5221 0.5450 0.5174 0.8978 0.8978 0.5174 0.5411 0.6495 0.5221 0.6495 0.5450 0.5221 0.8978 0.8978 0.8978 0.6495 0.5450 0.5174 0.5450 0.5450 0.5411 0.5174 0.8978 0.5450 0.5221 0.8978 0.6495 0.5411 0.5174 0.5221 0.5450 0.6495 0.8978 0.8978 0.8978 0.5174 0.6495 0.8978 0.8978 0.5450 0.5450 0.5174 0.5411 0.5411 0.5221 0.5411 0.5411 0.5221 0.5221 0.5411 0.5411 0.5450 0.5411 0.5450 0.5174 0.6495 0.6495 0.5221 0.5411 0.8978 0.5411 0.6495 0.5174 0.5174 0.5174 0.5221 0.5174 0.8978 0.6495 0.8978 0.5221 0.5450 0.5411 0.5411 0.5450 0.5174 0.5221 0.5450 0.6495 0.8978 0.5411 0.5411 0.5221 0.5221 0.6495 0.6495 0.5174 0.5411 0.5411 0.5450 0.5411 0.8978 0.8978 0.6495 0.5174 0.5174 0.5174 0.6495 0.5411 0.5411 0.8978" HIT_INDICES="572 652 1148 1294 1613 1906 2636 4552 4899 5761 5892 5999 6040 6047 6159 6187 6314 6359 6626 6841 7079 7162 7256 7293 7355 7504 8009 8040 8191 8210 8483 8690 8698 8991 9292 9295 9405 9583 9624 9686 9756 9872 9900 9905 10120 10131 10138 10153 10361 10424 10468 10469 10556 10591 10622 10630 10643 10751 10860 10939 10998 11009 11087 11089 11102 11510 11804 11881 11940 12011 12139 12286 12347 12402 12454 12549 12710 12908 12933 12984 13057 13155 13233 13287 13317 13679 13741 13864 14010 14185 14304 14372 14408 14421 14439 14612 14626 14659 14688 14700 14717 14718 14777 14793 14829 14891 14983 15047 15082 15098 15159 15181 15266 15286 15290 15339 15381 15403 15682 15823 15864 15903 15941 16011 16053 16128 16149 16215 16217 16286 16313 16329 16377 16503 16525 16603 16604 16622 16634 16833 16850 16891 16961 17003 17082 17102 17110 17195 17489 17495 17501 17565 17646 17778 17896 17977 18198 18224 18317 18432 18513 18525 18542 18649 18671 18684 18746 18775 18798 18825 18867 18880 19008 19018 19159 19172 19177 19242 19367 19488 19501 19579 19710 19733 19759 19782 19856 19914 19931 20078 20085 20117 20194 20274 20300 20675 20744 20866 20968 21142 21150 21218 21316 21339 21525 21527 21530 21583 21594 21629 21709 21796 21868 22084 22092 22280 22308 22323 22606 22707 22734 22746 22809 22882 22911 22924 22942 23032 23092 23116 23130 23136 23155 23261 23284 23403 23468 23479 23489 23497 23559 23660 23773 23864 23903 23913 23915 24082 24218 24344 24346 24447 24660 24732 24788 24845 24978 25003 25010 25020 25100 25230 25300 25338 25471 25644 25840 25895 26149 26378 26430 26688 26721 26934 26997 27345 27430 27436 27479 27552 27620 27621 27670 27691 27727 27731 27803 28381 28387 28588 28596 28620 28627 28633 28749 28908 28995 29038 29152 29416 29419 29559 29744 30922 31711 32444 38478 41976 42657 45597 48409 49300 54620 55012" ES_PROFILE="-0.0097 -0.0111 -0.0195 -0.0219 -0.0273 -0.0323 -0.0447 -0.0772 -0.0831 -0.0977 0.1961 0.2905 0.3661 0.4378 0.4781 0.5157 0.5391 0.5607 0.5697 0.5766 0.5810 0.5874 0.5930 0.5993 0.6049 0.6083 0.6042 0.6081 0.6098 0.6136 0.6127 0.6127 0.6160 0.6142 0.6120 0.6149 0.6158 0.6155 0.6174 0.6189 0.6203 0.6208 0.6228 0.6252 0.6239 0.6260 0.6282 0.6303 0.6290 0.6302 0.6316 0.6338 0.6344 0.6360 0.6375 0.6395 0.6414 0.6417 0.6418 0.6425 0.6435 0.6453 0.6459 0.6478 0.6495 0.6444 0.6412 0.6416 0.6423 0.6427 0.6422 0.6413 0.6419 0.6425 0.6432 0.6431 0.6419 0.6400 0.6410 0.6416 0.6418 0.6416 0.6416 0.6421 0.6430 0.6382 0.6384 0.6376 0.6364 0.6347 0.6339 0.6340 0.6346 0.6356 0.6365 0.6347 0.6357 0.6363 0.6370 0.6379 0.6388 0.6400 0.6401 0.6410 0.6416 0.6417 0.6412 0.6413 0.6418 0.6426 0.6427 0.6434 0.6431 0.6438 0.6448 0.6451 0.6455 0.6462 0.6425 0.6411 0.6414 0.6417 0.6421 0.6419 0.6422 0.6419 0.6425 0.6424 0.6433 0.6431 0.6436 0.6443 0.6445 0.6433 0.6439 0.6435 0.6444 0.6450 0.6458 0.6433 0.6439 0.6441 0.6439 0.6440 0.6436 0.6441 0.6449 0.6443 0.6402 0.6409 0.6417 0.6414 0.6409 0.6394 0.6382 0.6377 0.6347 0.6350 0.6342 0.6330 0.6324 0.6329 0.6334 0.6323 0.6327 0.6332 0.6328 0.6331 0.6334 0.6337 0.6337 0.6342 0.6327 0.6332 0.6315 0.6320 0.6326 0.6322 0.6307 0.6294 0.6298 0.6291 0.6276 0.6278 0.6281 0.6283 0.6277 0.6274 0.6277 0.6259 0.6264 0.6264 0.6258 0.6250 0.6252 0.6194 0.6188 0.6173 0.6162 0.6138 0.6142 0.6136 0.6125 0.6126 0.6100 0.6105 0.6110 0.6106 0.6109 0.6108 0.6100 0.6090 0.6083 0.6051 0.6055 0.6028 0.6028 0.6030 0.5986 0.5974 0.5974 0.5976 0.5970 0.5962 0.5961 0.5963 0.5965 0.5954 0.5948 0.5948 0.5950 0.5953 0.5954 0.5940 0.5940 0.5924 0.5917 0.5919 0.5922 0.5924 0.5918 0.5905 0.5889 0.5878 0.5875 0.5877 0.5880 0.5855 0.5836 0.5818 0.5821 0.5807 0.5774 0.5765 0.5759 0.5752 0.5733 0.5732 0.5734 0.5735 0.5725 0.5705 0.5696 0.5693 0.5673 0.5646 0.5616 0.5609 0.5568 0.5531 0.5525 0.5483 0.5479 0.5445 0.5436 0.5378 0.5365 0.5366 0.5360 0.5349 0.5339 0.5340 0.5333 0.5331 0.5326 0.5327 0.5316 0.5218 0.5218 0.5185 0.5184 0.5181 0.5180 0.5180 0.5161 0.5134 0.5120 0.5113 0.5094 0.5049 0.5049 0.5025 0.4994 0.4794 0.4660 0.4536 0.3510 0.2916 0.2800 0.2301 0.1823 0.1671 0.0767 0.0701" RANK_AT_ES="11102.0000" RANK_SCORE_AT_ES="2.4091"/>
  <DTG RANKED_LIST="fpkm.rnk" TEMPLATE="sample.cls" GENESET="gene_sets.gmt#ACID_AMINO_ACID_LIGASE_ACTIVITY(GO:0016881)" ES="0.6116" NES="1.0742" NP="0.1410" FDR="0.3588" FWER="1.0000" RND_ES="0.6164 0.5215 0.5215 0.5760 0.5760 0.6116 0.5760 0.6116 0.5906 0.6116 0.6164 0.6116 0.6116 0.6116 0.5760 0.5906 0.5215 0.5215 0.5215 0.5052 0.5052 0.5215 0.6116 0.5215 0.5052 0.6116 0.6116 0.5052 0.5760 0.6116 0.5906 0.5760 0.6164 0.6116 0.6164 0.5052 0.6116 0.5760 0.5052 0.5052 0.5906 0.5906 0.5052 0.6116 0.5906 0.6116 0.5052 0.5215 0.6116 0.5906 0.6116 0.6164 0.5760 0.5052 0.5215 0.6116 0.6116 0.5052 0.5215 0.5760 0.5760 0.6116 0.5052 0.6164 0.5052 0.5760 0.6164 0.5215 0.5906 0.6164 0.5052 0.5760 0.5906 0.6116 0.6116 0.5215 0.6164 0.6164 0.5760 0.5760 0.5906 0.6116 0.5215 0.5215 0.5052 0.6164 0.5052 0.5052 0.5052 0.5906 0.6164 0.5760 0.6164 0.5760 0.5906 0.6116 0.5052 0.5215 0.6164 0.5906 0.5906 0.6116 0.5215 0.6164 0.5760 0.6164 0.5906 0.6116 0.5215 0.6164 0.6116 0.6164 0.6116 0.6116 0.6164 0.5760 0.5760 0.5215 0.5906 0.5052 0.5760 0.6116 0.6116 0.6116 0.6116 0.5906 0.5052 0.6116 0.5052 0.5760 0.6116 0.6164 0.5052 0.5052 0.5052 0.5052 0.5760 0.6164 0.6164 0.6116 0.5906 0.6116 0.6116 0.6164 0.5052 0.6116 0.6164 0.6116 0.5906 0.5906 0.5052 0.5906 0.5906 0.5760 0.6116 0.6164 0.5906 0.5760 0.5760 0.5052 0.6116 0.5906 0.5760 0.5215 0.5760 0.5760 0.6164 0.6164 0.6164 0.5052 0.5906 0.6116 0.5906 0.6116 0.5760 0.6116 0.5052 0.6116 0.5052 0.6116 0.5052 0.5052 0.5760 0.6116 0.5215 0.5052 0.5215 0.6116 0.6116 0.5906 0.5760 0.5052 0.6164 0.6164 0.5906 0.5052 0.5052 0.5760 0.5052 0.6164 0.5215 0.5215 0.5052 0.6164 0.5215 0.5052 0.5215 0.5052 0.5760 0.5052 0.5215 0.6116 0.5052 0.5215 0.5215 0.5906 0.5906 0.5906 0.6116 0.5052 0.6164 0.5760 0.6164 0.6164 0.5760 0.5906 0.5906 0.5906 0.6164 0.5215 0.5760 0.5052 0.5215 0.5215 0.6116 0.5052 0.6116 0.5760 0.6164 0.5760 0.5760 0.5760 0.6164 0.6116 0.5906 0.6116 0.5215 0.5215 0.5906 0.6164 0.5906 0.6116 0.5906 0.5906 0.5215 0.6116 0.5906 0.6116 0.6116 0.6164 0.5215 0.5760 0.5052 0.5052 0.5906 0.5906 0.5052 0.5906 0.5052 0.5052 0.5906 0.6164 0.6116 0.6164 0.5906 0.5906 0.6116 0.5906 0.5760 0.6164 0.6116 0.5052 0.5052 0.6116 0.5760 0.5760 0.5215 0.6164 0.5052 0.6116 0.5215 0.5215 0.6116 0.6164 0.6116 0.5215 0.5215 0.5215 0.6116 0.6116 0.5760 0.6116 0.5052 0.5215 0.5760 0.6116 0.6116 0.5760 0.5052 0.5215 0.6164 0.5052 0.6116 0.5906 0.6116 0.5760 0.5052 0.5215 0.6164 0.5215 0.5215 0.6164 0.5215 0.5760 0.5906 0.5760 0.5052 0.5215 0.5760 0.5215 0.6116 0.5215 0.5052 0.5052 0.6164 0.5215 0.6164 0.5215 0.5760 0.5052 0.6116 0.5052 0.5052 0.5760 0.5052 0.5215 0.5760 0.5215 0.5760 0.6164 0.5760 0.5052 0.5760 0.6164 0.6164 0.6164 0.5760 0.5215 0.6116 0.5052 0.6116 0.6116 0.6116 0.5215 0.5052 0.5215 0.5906 0.5760 0.6116 0.5215 0.6116 0.5906 0.5215 0.5215 0.6116 0.6116 0.5215 0.5052 0.5906 0.6116 0.5906 0.5760 0.5906 0.5215 0.5215 0.5215 0.5906 0.6116 0.5052 0.6164 0.6164 0.5760 0.5906 0.5906 0.5760 0.6116 0.6116 0.5760 0.5760 0.5760 0.5215 0.5906 0.6116 0.5052 0.5052 0.5215 0.5215 0.5215 0.5215 0.5215 0.6164 0.6116 0.5215 0.5215 0.5906 0.5906 0.6164 0.5215 0.5215 0.6116 0.5052 0.5906 0.6116 0.5215 0.5760 0.6164 0.5906 0.6164 0.5215 0.6116 0.5215 0.5906 0.6116 0.6164 0.6164 0.6116 0.6164 0.5052 0.5215 0.6164 0.5215 0.5760 0.5215 0.5215 0.6116 0.6116 0.5052 0.5215 0.5760 0.6164 0.5906 0.5760 0.6116 0.5215 0.6164 0.5760 0.5906 0.5760 0.5052 0.5052 0.5906 0.5760 0.5052 0.6116 0.5760 0.6116 0.5215 0.5052 0.6116 0.5906 0.5906 0.6116 0.5906 0.5052 0.5906 0.5052 0.6116 0.5215 0.5215 0.6116 0.6116 0.6164 0.5215 0.6116 0.5215 0.5052 0.5760 0.5215 0.6116 0.5052 0.6116 0.6116 0.5215 0.5215 0.5760 0.5906 0.5215 0.5215 0.6164 0.5906 0.5906 0.5760 0.5906 0.5906 0.6164 0.5906 0.5906 0.5052 0.6116 0.6116 0.5215 0.5906 0.5052 0.5215 0.5760 0.6116 0.6116 0.5906 0.6116 0.5760 0.6164 0.5052 0.6116 0.5052 0.6116 0.5906 0.5052 0.5215 0.6116 0.6116 0.6116 0.5215 0.5760 0.5760 0.5760 0.5906 0.5215 0.5760 0.5760 0.5760 0.5760 0.5760 0.6164 0.6164 0.5906 0.6164 0.6164 0.5052 0.5906 0.6164 0.6164 0.5760 0.6164 0.6116 0.5760 0.5215 0.5052 0.6164 0.6164 0.5906 0.5760 0.6116 0.5906 0.5906 0.5052 0.5906 0.5760 0.5215 0.5052 0.5215 0.5760 0.6116 0.5760 0.5215 0.5760 0.5760 0.6116 0.5215 0.6116 0.5215 0.6164 0.5215 0.5052 0.5052 0.5906 0.6164 0.6164 0.6116 0.5760 0.5215 0.5760 0.5052 0.5906 0.5760 0.5906 0.5052 0.5906 0.6164 0.5215 0.5760 0.6116 0.5052 0.5760 0.5760 0.6164 0.5052 0.5906 0.6116 0.5760 0.6116 0.5215 0.5052 0.5760 0.5906 0.6164 0.6116 0.5215 0.5760 0.5906 0.6164 0.5215 0.5760 0.6116 0.5215 0.5215 0.5906 0.6164 0.6164 0.6116 0.5052 0.5906 0.6164 0.6164 0.6164 0.5052 0.5215 0.5760 0.6164 0.5760 0.5760 0.5052 0.6164 0.6116 0.5906 0.6116 0.6116 0.6116 0.5215 0.5052 0.5760 0.5052 0.5906 0.6164 0.5052 0.5052 0.5215 0.5760 0.5906 0.5906 0.5215 0.6164 0.5906 0.6116 0.6116 0.6116 0.5215 0.5052 0.6116 0.5906 0.5760 0.6164 0.5760 0.5760 0.6116 0.5906 0.5052 0.5760 0.5052 0.6116 0.5052 0.5906 0.5760 0.5760 0.5760 0.5052 0.6116 0.5906 0.6116 0.6116 0.6116 0.5906 0.5760 0.5760 0.5906 0.6164 0.5760 0.5215 0.6116 0.5906 0.5760 0.5906 0.5052 0.6116 0.6116 0.6116 0.6164 0.5906 0.5906 0.5906 0.5760 0.5215 0.5906 0.5215 0.5906 0.5760 0.5760 0.5215 0.5760 0.5215 0.5906 0.5906 0.5906 0.5760 0.5215 0.5906 0.5215 0.6164 0.6116 0.6116 0.6116 0.5760 0.6164 0.5906 0.6116 0.5052 0.5906 0.5215 0.5906 0.5052 0.6116 0.6164 0.5052 0.5052 0.6164 0.5215 0.5906 0.5052 0.6116 0.5760 0.5052 0.5760 0.5906 0.5760 0.6164 0.6164 0.5215 0.5052 0.5215 0.6116 0.5052 0.5215 0.5215 0.5215 0.5760 0.5215 0.5052 0.6116 0.5052 0.6164 0.5760 0.5215 0.5760 0.5052 0.6164 0.5052 0.5215 0.6164 0.5215 0.5052 0.5906 0.6116 0.5760 0.5906 0.5052 0.5760 0.5052 0.5760 0.5052 0.5760 0.5906 0.6116 0.6116 0.5760 0.5760 0.5906 0.5215 0.5215 0.5052 0.5215 0.5215 0.6116 0.6164 0.5052 0.5052 0.5760 0.6116 0.5906 0.6164 0.6164 0.5215 0.5215 0.5906 0.6164 0.5052 0.5215 0.6164 0.5760 0.6164 0.5906 0.6164 0.5215 0.5052 0.5760 0.5906 0.6164 0.5906 0.5215 0.5052 0.5052 0.5906 0.5052 0.6164 0.5052 0.5052 0.6164 0.5215 0.5906 0.5906 0.5906 0.5052 0.5215 0.5215 0.6116 0.5052 0.5052 0.5052 0.5760 0.5760 0.5906 0.5215 0.5052 0.5215 0.5760 0.6116 0.5760 0.6116 0.5906 0.5052 0.6116 0.5052 0.5052 0.5760 0.5215 0.5215 0.6164 0.5906 0.5052 0.6116 0.6164 0.5760 0.5760 0.5760 0.5052 0.5052 0.5215 0.5052 0.5906 0.5906 0.6116 0.5906 0.5215 0.5906 0.6164 0.5906 0.5906 0.5052 0.5760 0.5052 0.5760 0.5906 0.6116 0.5215 0.5906 0.5906 0.6164 0.6164 0.6116 0.5052 0.5052 0.5215 0.5760 0.5052 0.6164 0.6164 0.5052 0.5906 0.6116 0.5215 0.6116 0.5760 0.5215 0.6164 0.6164 0.6164 0.6116 0.5760 0.5052 0.5760 0.5760 0.5906 0.5052 0.6164 0.5760 0.5215 0.6164 0.6116 0.5906 0.5052 0.5215 0.5760 0.6116 0.6164 0.6164 0.6164 0.5052 0.6116 0.6164 0.6164 0.5760 0.5760 0.5052 0.5906 0.5906 0.5215 0.5906 0.5906 0.5215 0.5215 0.5906 0.5906 0.5760 0.5906 0.5760 0.5052 0.6116 0.6116 0.5215 0.5906 0.6164 0.5906 0.6116 0.5052 0.5052 0.5052 0.5215 0.5052 0.6164 0.6116 0.6164 0.5215 0.5760 0.5906 0.5906 0.5760 0.5052 0.5215 0.5760 0.6116 0.6164 0.5906 0.5906 0.5215 0.5215 0.6116 0.6116 0.5052 0.5906 0.5906 0.5760 0.5906 0.6164 0.6164 0.6116 0.5052 0.5052 0.5052 0.6116 0.5906 0.5906 0.6164" HIT_INDICES="2862 7345 8750 9445 9906 10675 10779 10842 10855 11022 11619 16967 17835 18902 19151 19644 19839 21007 21071 23388 24134 25332 28228 32081" ES_PROFILE="-0.0482 0.0730 0.1503 0.2207 0.2856 0.3345 0.3934 0.4523 0.5119 0.5672 0.6101 0.5459 0.5549 0.5576 0.5735 0.5843 0.5998 0.5964 0.6116 0.5840 0.5816 0.5695 0.5228 0.4577" RANK_AT_ES="21071.0000" RANK_SCORE_AT_ES="0.6827"/>
  <DTG RANKED_LIST="fpkm.rnk" TEMPLATE="sample.cls" GENESET="gene_sets.gmt#RIBONUCLEOPROTEIN_GRANULE(GO:0035770)" ES="0.6368" NES="1.0742" NP="0.1410" FDR="0.3588" FWER="1.0000" RND_ES="0.8201 0.5368 0.5368 0.5372 0.5372 0.6368 0.5372 0.6368 0.5284 0.6368 0.8201 0.6368 0.6368 0.6368 0.5372 0.5284 0.5368 0.5368 0.5368 0.5308 0.5308 0.5368 0.6368 0.5368 0.5308 0.6368 0.6368 0.5308 0.5372 0.6368 0.5284 0.5372 0.8201 0.6368 0.8201 0.5308 0.6368 0.5372 0.5308 0.5308 0.5284 0.5284 0.5308 0.6368 0.5284 0.6368 0.5308 0.5368 0.6368 0.5284 0.6368 0.8201 0.5372 0.5308 0.5368 0.6368 0.6368 0.5308 0.5368 0.5372 0.5372 0.6368 0.5308 0.8201 0.5308 0.5372 0.8201 0.5368 0.5284 0.8201 0.5308 0.5372 0.5284 0.6368 0.6368 0.5368 0.8201 0.8201 0.5372 0.5372 0.5284 0.6368 0.5368 0.5368 0.5308 0.8201 0.5308 0.5308 0.5308 0.5284 0.8201 0.5372 0.8201 0.5372 0.5284 0.6368 0.5308 0.5368 0.8201 0.5284 0.5284 0.6368 0.5368 0.8201 0.5372 0.8201 0.5284 0.6368 0.5368 0.8201 0.6368 0.8201 0.6368 0.6368 0.8201 0.5372 0.5372 0.5368 0.5284 0.5308 0.5372 0.6368 0.6368 0.6368 0.6368 0.5284 0.5308 0.6368 0.5308 0.5372 0.6368 0.8201 0.5308 0.5308 0.5308 0.5308 0.5372 0.8201 0.8201 0.6368 0.5284 0.6368 0.6368 0.8201 0.5308 0.6368 0.8201 0.6368 0.5284 0.5284 0.5308 0.5284 0.5284 0.5372 0.6368 0.8201 0.5284 0.5372 0.5372 0.5308 0.6368 0.5284 0.5372 0.5368 0.5372 0.5372 0.8201 0.8201 0.8201 0.5308 0.5284 0.6368 0.5284 0.6368 0.5372 0.6368 0.5308 0.6368 0.5308 0.6368 0.5308 0.5308 0.5372 0.6368 0.5368 0.5308 0.5368 0.6368 0.6368 0.5284 0.5372 0.5308 0.8201 0.8201 0.5284 0.5308 0.5308 0.5372 0.5308 0.8201 0.5368 0.5368 0.5308 0.8201 0.5368 0.5308 0.5368 0.5308 0.5372 0.5308 0.5368 0.6368 0.5308 0.5368 0.5368 0.5284 0.5284 0.5284 0.6368 0.5308 0.8201 0.5372 0.8201 0.8201 0.5372 0.5284 0.5284 0.5284 0.8201 0.5368 0.5372 0.5308 0.5368 0.5368 0.6368 0.5308 0.6368 0.5372 0.8201 0.5372 0.5372 0.5372 0.8201 0.6368 0.5284 0.6368 0.5368 0.5368 0.5284 0.8201 0.5284 0.6368 0.5284 0.5284 0.5368 0.6368 0.5284 0.6368 0.6368 0.8201 0.5368 0.5372 0.5308 0.5308 0.5284 0.5284 0.5308 0.5284 0.5308 0.5308 0.5284 0.8201 0.6368 0.8201 0.5284 0.5284 0.6368 0.5284 0.5372 0.8201 0.6368 0.5308 0.5308 0.6368 0.5372 0.5372 0.5368 0.8201 0.5308 0.6368 0.5368 0.5368 0.6368 0.8201 0.6368 0.5368 0.5368 0.5368 0.6368 0.6368 0.5372 0.6368 0.5308 0.5368 0.5372 0.6368 0.6368 0.5372 0.5308 0.5368 0.8201 0.5308 0.6368 0.5284 0.6368 0.5372 0.5308 0.5368 0.8201 0.5368 0.5368 0.8201 0.5368 0.5372 0.5284 0.5372 0.5308 0.5368 0.5372 0.5368 0.6368 0.5368 0.5308 0.5308 0.8201 0.5368 0.8201 0.5368 0.5372 0.5308 0.6368 0.5308 0.5308 0.5372 0.5308 0.5368 0.5372 0.5368 0.5372 0.8201 0.5372 0.5308 0.5372 0.8201 0.8201 0.8201 0.5372 0.5368 0.6368 0.5308 0.6368 0.6368 0.6368 0.5368 0.5308 0.5368 0.5284 0.5372 0.6368 0.5368 0.6368 0.5284 0.5368 0.5368 0.6368 0.6368 0.5368 0.5308 0.5284 0.6368 0.5284 0.5372 0.5284 0.5368 0.5368 0.5368 0.5284 0.6368 0.5308 0.8201 0.8201 0.5372 0.5284 0.5284 0.5372 0.6368 0.6368 0.5372 0.5372 0.5372 0.5368 0.5284 0.6368 0.5308 0.5308 0.5368 0.5368 0.5368 0.5368 0.5368 0.8201 0.6368 0.5368 0.5368 0.5284 0.5284 0.8201 0.5368 0.5368 0.6368 0.5308 0.5284 0.6368 0.5368 0.5372 0.8201 0.5284 0.8201 0.5368 0.6368 0.5368 0.5284 0.6368 0.8201 0.8201 0.6368 0.8201 0.5308 0.5368 0.8201 0.5368 0.5372 0.5368 0.5368 0.6368 0.6368 0.5308 0.5368 0.5372 0.8201 0.5284 0.5372 0.6368 0.5368 0.8201 0.5372 0.5284 0.5372 0.5308 0.5308 0.5284 0.5372 0.5308 0.6368 0.5372 0.6368 0.5368 0.5308 0.6368 0.5284 0.5284 0.6368 0.5284 0.5308 0.5284 0.5308 0.6368 0.5368 0.5368 0.6368 0.6368 0.8201 0.5368 0.6368 0.5368 0.5308 0.5372 0.5368 0.6368 0.5308 0.6368 0.6368 0.5368 0.5368 0.5372 0.5284 0.5368 0.5368 0.8201 0.5284 0.5284 0.5372 0.5284 0.5284 0.8201 0.5284 0.5284 0.5308 0.6368 0.6368 0.5368 0.5284 0.5308 0.5368 0.5372 0.6368 0.6368 0.5284 0.6368 0.5372 0.8201 0.5308 0.6368 0.5308 0.6368 0.5284 0.5308 0.5368 0.6368 0.6368 0.6368 0.5368 0.5372 0.5372 0.5372 0.5284 0.5368 0.5372 0.5372 0.5372 0.5372 0.5372 0.8201 0.8201 0.5284 0.8201 0.8201 0.5308 0.5284 0.8201 0.8201 0.5372 0.8201 0.6368 0.5372 0.5368 0.5308 0.8201 0.8201 0.5284 0.5372 0.6368 0.5284 0.5284 0.5308 0.5284 0.5372 0.5368 0.5308 0.5368 0.5372 0.6368 0.5372 0.5368 0.5372 0.5372 0.6368 0.5368 0.6368 0.5368 0.8201 0.5368 0.5308 0.5308 0.5284 0.8201 0.8201 0.6368 0.5372 0.5368 0.5372 0.5308 0.5284 0.5372 0.5284 0.5308 0.5284 0.8201 0.5368 0.5372 0.6368 0.5308 0.5372 0.5372 0.8201 0.5308 0.5284 0.6368 0.5372 0.6368 0.5368 0.5308 0.5372 0.5284 0.8201 0.6368 0.5368 0.5372 0.5284 0.8201 0.5368 0.5372 0.6368 0.5368 0.5368 0.5284 0.8201 0.8201 0.6368 0.5308 0.5284 0.8201 0.8201 0.8201 0.5308 0.5368 0.5372 0.8201 0.5372 0.5372 0.5308 0.8201 0.6368 0.5284 0.6368 0.6368 0.6368 0.5368 0.5308 0.5372 0.5308 0.5284 0.8201 0.5308 0.5308 0.5368 0.5372 0.5284 0.5284 0.5368 0.8201 0.5284 0.6368 0.6368 0.6368 0.5368 0.5308 0.6368 0.5284 0.5372 0.8201 0.5372 0.5372 0.6368 0.5284 0.5308 0.5372 0.5308 0.6368 0.5308 0.5284 0.5372 0.5372 0.5372 0.5308 0.6368 0.5284 0.6368 0.6368 0.6368 0.5284 0.5372 0.5372 0.5284 0.8201 0.5372 0.5368 0.6368 0.5284 0.5372 0.5284 0.5308 0.6368 0.6368 0.6368 0.8201 0.5284 0.5284 0.5284 0.5372 0.5368 0.5284 0.5368 0.5284 0.5372 0.5372 0.5368 0.5372 0.5368 0.5284 0.5284 0.5284 0.5372 0.5368 0.5284 0.5368 0.8201 0.6368 0.6368 0.6368 0.5372 0.8201 0.5284 0.6368 0.5308 0.5284 0.5368 0.5284 0.5308 0.6368 0.8201 0.5308 0.5308 0.8201 0.5368 0.5284 0.5308 0.6368 0.5372 0.5308 0.5372 0.5284 0.5372 0.8201 0.8201 0.5368 0.5308 0.5368 0.6368 0.5308 0.5368 0.5368 0.5368 0.5372 0.5368 0.5308 0.6368 0.5308 0.8201 0.5372 0.5368 0.5372 0.5308 0.8201 0.5308 0.5368 0.8201 0.5368 0.5308 0.5284 0.6368 0.5372 0.5284 0.5308 0.5372 0.5308 0.5372 0.5308 0.5372 0.5284 0.6368 0.6368 0.5372 0.5372 0.5284 0.5368 0.5368 0.5308 0.5368 0.5368 0.6368 0.8201 0.5308 0.5308 0.5372 0.6368 0.5284 0.8201 0.8201 0.5368 0.5368 0.5284 0.8201 0.5308 0.5368 0.8201 0.5372 0.8201 0.5284 0.8201 0.5368 0.5308 0.5372 0.5284 0.8201 0.5284 0.5368 0.5308 0.5308 0.5284 0.5308 0.8201 0.5308 0.5308 0.8201 0.5368 0.5284 0.5284 0.5284 0.5308 0.5368 0.5368 0.6368 0.5308 0.5308 0.5308 0.5372 0.5372 0.5284 0.5368 0.5308 0.5368 0.5372 0.6368 0.5372 0.6368 0.5284 0.5308 0.6368 0.5308 0.5308 0.5372 0.5368 0.5368 0.8201 0.5284 0.5308 0.6368 0.8201 0.5372 0.5372 0.5372 0.5308 0.5308 0.5368 0.5308 0.5284 0.5284 0.6368 0.5284 0.5368 0.5284 0.8201 0.5284 0.5284 0.5308 0.5372 0.5308 0.5372 0.5284 0.6368 0.5368 0.5284 0.5284 0.8201 0.8201 0.6368 0.5308 0.5308 0.5368 0.5372 0.5308 0.8201 0.8201 0.5308 0.5284 0.6368 0.5368 0.6368 0.5372 0.5368 0.8201 0.8201 0.8201 0.6368 0.5372 0.5308 0.5372 0.5372 0.5284 0.5308 0.8201 0.5372 0.5368 0.8201 0.6368 0.5284 0.5308 0.5368 0.5372 0.6368 0.8201 0.8201 0.8201 0.5308 0.6368 0.8201 0.8201 0.5372 0.5372 0.5308 0.5284 0.5284 0.5368 0.5284 0.5284 0.5368 0.5368 0.5284 0.5284 0.5372 0.5284 0.5372 0.5308 0.6368 0.6368 0.5368 0.5284 0.8201 0.5284 0.6368 0.5308 0.5308 0.5308 0.5368 0.5308 0.8201 0.6368 0.8201 0.5368 0.5372 0.5284 0.5284 0.5372 0.5308 0.5368 0.5372 0.6368 0.8201 0.5284 0.5284 0.5368 0.5368 0.6368 0.6368 0.5308 0.5284 0.5284 0.5372 0.5284 0.8201 0.8201 0.6368 0.5308 0.5308 0.5308 0.6368 0.5284 0.5284 0.8201" HIT_INDICES="74 680 1410 1886 1914 2000 2990 3307 4981 5906 6159 6865 6915 7184 7562 7939 7950 8040 8514 8539 8668 8746 9105 9878 9911 9997 10180 10543 10558 10960 11042 11207 11255 11386 11512 11569 11802 11897 11928 11948 12168 12235 12371 12431 12454 12464 12545 12599 12696 12772 12827 12831 13298 13378 13522 13805 13969 14069 14182 14254 14258 14269 14295 14304 14618 14627 14643 14660 14664 14681 14695 14716 14718 14796 14841 14921 15051 15104 15212 15297 15323 15574 15698 15725 15731 15811 15818 15866 15942 16116 16156 16211 16251 16262 16351 16479 16553 16717 16775 16835 16956 17037 17041 17198 17306 17460 17483 17642 17651 17717 17724 17802 17949 17983 18098 18170 18192 18238 18259 18344 18552 18802 18854 19125 19314 19538 19776 20014 20042 20050 20090 20226 20240 20354 20383 20555 20611 20771 20787 20904 20962 21377 21546 21550 21707 22084 22159 22367 22372 22401 22465 22476 22480 22486 22953 23124 23215 23232 23458 23692 24039 24070 24228 24309 24461 24719 25020 25541 25747 25755 25777 25861 25973 26015 26538 26689 26945 27154 27302 27649 27982 28166 28240 28711 28786 28931 29472 29549 29637 29666 30974 32064 32307 34652 44670 46727 48409 48507 51347" ES_PROFILE="-0.0012 -0.0115 -0.0238 -0.0319 -0.0323 -0.0338 -0.0505 -0.0559 -0.0842 0.3891 0.4691 0.4778 0.4967 0.5075 0.5125 0.5154 0.5245 0.5319 0.5314 0.5383 0.5432 0.5487 0.5487 0.5406 0.5449 0.5483 0.5498 0.5480 0.5520 0.5491 0.5517 0.5527 0.5557 0.5572 0.5587 0.5614 0.5609 0.5627 0.5656 0.5686 0.5681 0.5702 0.5711 0.5732 0.5759 0.5789 0.5806 0.5827 0.5841 0.5858 0.5878 0.5907 0.5855 0.5869 0.5871 0.5849 0.5847 0.5855 0.5861 0.5874 0.5898 0.5920 0.5940 0.5963 0.5934 0.5956 0.5977 0.5998 0.6020 0.6041 0.6062 0.6082 0.6105 0.6115 0.6130 0.6139 0.6139 0.6152 0.6156 0.6163 0.6180 0.6159 0.6158 0.6174 0.6194 0.6200 0.6219 0.6232 0.6239 0.6229 0.6242 0.6252 0.6264 0.6282 0.6286 0.6283 0.6289 0.6280 0.6288 0.6296 0.6293 0.6298 0.6315 0.6305 0.6304 0.6295 0.6308 0.6297 0.6312 0.6318 0.6333 0.6336 0.6327 0.6337 0.6333 0.6336 0.6348 0.6355 0.6367 0.6368 0.6347 0.6319 0.6324 0.6292 0.6274 0.6249 0.6221 0.6194 0.6201 0.6213 0.6218 0.6208 0.6217 0.6210 0.6217 0.6200 0.6202 0.6187 0.6196 0.6187 0.6189 0.6129 0.6111 0.6120 0.6104 0.6049 0.6046 0.6020 0.6029 0.6033 0.6031 0.6039 0.6047 0.6055 0.5984 0.5964 0.5957 0.5962 0.5931 0.5899 0.5848 0.5850 0.5830 0.5823 0.5804 0.5766 0.5721 0.5638 0.5608 0.5612 0.5613 0.5604 0.5590 0.5587 0.5503 0.5481 0.5441 0.5409 0.5387 0.5330 0.5276 0.5247 0.5236 0.5157 0.5145 0.5121 0.5030 0.5017 0.5002 0.4998 0.4776 0.4591 0.4550 0.4152 0.2453 0.2104 0.1819 0.1803 0.1321" RANK_AT_ES="18344.0000" RANK_SCORE_AT_ES="0.9333"/>
  <DTG RANKED_LIST="fpkm.rnk" TEMPLATE="sample.cls" GENESET="gene_sets.gmt#CHROMOSOME_SEPARATION(GO:0051304)" ES="0.6460" NES="1.0744" NP="0.1410" FDR="0.3588" FWER="1.0000" RND_ES="0.8347 0.5313 0.5313 0.5527 0.5527 0.6460 0.5527 0.6460 0.5474 0.6460 0.8347 0.6460 0.6460 0.6460 0.5527 0.5474 0.5313 0.5313 0.5313 0.5303 0.5303 0.5313 0.6460 0.5313 0.5303 0.6460 0.6460 0.5303 0.5527 0.6460 0.5474 0.5527 0.8347 0.6460 0.8347 0.5303 0.6460 0.5527 0.5303 0.5303 0.5474 0.5474 0.5303 0.6460 0.5474 0.6460 0.5303 0.5313 0.6460 0.5474 0.6460 0.8347 0.5527 0.5303 0.5313 0.6460 0.6460 0.5303 0.5313 0.5527 0.5527 0.6460 0.5303 0.8347 0.5303 0.5527 0.8347 0.5313 0.5474 0.8347 0.5303 0.5527 0.5474 0.6460 0.6460 0.5313 0.8347 0.8347 0.5527 0.5527 0.5474 0.6460 0.5313 0.5313 0.5303 0.8347 0.5303 0.5303 0.5303 0.5474 0.8347 0.5527 0.8347 0.5527 0.5474 0.6460 0.5303 0.5313 0.8347 0.5474 0.5474 0.6460 0.5313 0.8347 0.5527 0.8347 0.5474 0.6460 0.5313 0.8347 0.6460 0.8347 0.6460 0.6460 0.8347 0.5527 0.5527 0.5313 0.5474 0.5303 0.5527 0.6460 0.6460 0.6460 0.6460 0.5474 0.5303 0.6460 0.5303 0.5527 0.6460 0.8347 0.5303 0.5303 0.5303 0.5303 0.5527 0.8347 0.8347 0.6460 0.5474 0.6460 0.6460 0.8347 0.5303 0.6460 0.8347 0.6460 0.5474 0.5474 0.5303 0.5474 0.5474 0.5527 0.6460 0.8347 0.5474 0.5527 0.5527 0.5303 0.6460 0.5474 0.5527 0.5313 0.5527 0.5527 0.8347 0.8347 0.8347 0.5303 0.5474 0.6460 0.5474 0.6460 0.5527 0.6460 0.5303 0.6460 0.5303 0.6460 0.5303 0.5303 0.5527 0.6460 0.5313 0.5303 0.5313 0.6460 0.6460 0.5474 0.5527 0.5303 0.8347 0.8347 0.5474 0.5303 0.5303 0.5527 0.5303 0.8347 0.5313 0.5313 0.5303 0.8347 0.5313 0.5303 0.5313 0.5303 0.5527 0.5303 0.5313 0.6460 0.5303 0.5313 0.5313 0.5474 0.5474 0.5474 0.6460 0.5303 0.8347 0.5527 0.8347 0.8347 0.5527 0.5474 0.5474 0.5474 0.8347 0.5313 0.5527 0.5303 0.5313 0.5313 0.6460 0.5303 0.6460 0.5527 0.8347 0.5527 0.5527 0.5527 0.8347 0.6460 0.5474 0.6460 0.5313 0.5313 0.5474 0.8347 0.5474 0.6460 0.5474 0.5474 0.5313 0.6460 0.5474 0.6460 0.6460 0.8347 0.5313 0.5527 0.5303 0.5303 0.5474 0.5474 0.5303 0.5474 0.5303 0.5303 0.5474 0.8347 0.6460 0.8347 0.5474 0.5474 0.6460 0.5474 0.5527 0.8347 0.6460 0.5303 0.5303 0.6460 0.5527 0.5527 0.5313 0.8347 0.5303 0.6460 0.5313 0.5313 0.6460 0.8347 0.6460 0.5313 0.5313 0.5313 0.6460 0.6460 0.5527 0.6460 0.5303 0.5313 0.5527 0.6460 0.6460 0.5527 0.5303 0.5313 0.8347 0.5303 0.6460 0.5474 0.6460 0.5527 0.5303 0.5313 0.8347 0.5313 0.5313 0.8347 0.5313 0.5527 0.5474 0.5527 0.5303 0.5313 0.5527 0.5313 0.6460 0.5313 0.5303 0.5303 0.8347 0.5313 0.8347 0.5313 0.5527 0.5303 0.6460 0.5303 0.5303 0.5527 0.5303 0.5313 0.5527 0.5313 0.5527 0.8347 0.5527 0.5303 0.5527 0.8347 0.8347 0.8347 0.5527 0.5313 0.6460 0.5303 0.6460 0.6460 0.6460 0.5313 0.5303 0.5313 0.5474 0.5527 0.6460 0.5313 0.6460 0.5474 0.5313 0.5313 0.6460 0.6460 0.5313 0.5303 0.5474 0.6460 0.5474 0.5527 0.5474 0.5313 0.5313 0.5313 0.5474 0.6460 0.5303 0.8347 0.8347 0.5527 0.5474 0.5474 0.5527 0.6460 0.6460 0.5527 0.5527 0.5527 0.5313 0.5474 0.6460 0.5303 0.5303 0.5313 0.5313 0.5313 0.5313 0.5313 0.8347 0.6460 0.5313 0.5313 0.5474 0.5474 0.8347 0.5313 0.5313 0.6460 0.5303 0.5474 0.6460 0.5313 0.5527 0.8347 0.5474 0.8347 0.5313 0.6460 0.5313 0.5474 0.6460 0.8347 0.8347 0.6460 0.8347 0.5303 0.5313 0.8347 0.5313 0.5527 0.5313 0.5313 0.6460 0.6460 0.5303 0.5313 0.5527 0.8347 0.5474 0.5527 0.6460 0.5313 0.8347 0.5527 0.5474 0.5527 0.5303 0.5303 0.5474 0.5527 0.5303 0.6460 0.5527 0.6460 0.5313 0.5303 0.6460 0.5474 0.5474 0.6460 0.5474 0.5303 0.5474 0.5303 0.6460 0.5313 0.5313 0.6460 0.6460 0.8347 0.5313 0.6460 0.5313 0.5303 0.5527 0.5313 0.6460 0.5303 0.6460 0.6460 0.5313 0.5313 0.5527 0.5474 0.5313 0.5313 0.8347 0.5474 0.5474 0.5527 0.5474 0.5474 0.8347 0.5474 0.5474 0.5303 0.6460 0.6460 0.5313 0.5474 0.5303 0.5313 0.5527 0.6460 0.6460 0.5474 0.6460 0.5527 0.8347 0.5303 0.6460 0.5303 0.6460 0.5474 0.5303 0.5313 0.6460 0.6460 0.6460 0.5313 0.5527 0.5527 0.5527 0.5474 0.5313 0.5527 0.5527 0.5527 0.5527 0.5527 0.8347 0.8347 0.5474 0.8347 0.8347 0.5303 0.5474 0.8347 0.8347 0.5527 0.8347 0.6460 0.5527 0.5313 0.5303 0.8347 0.8347 0.5474 0.5527 0.6460 0.5474 0.5474 0.5303 0.5474 0.5527 0.5313 0.5303 0.5313 0.5527 0.6460 0.5527 0.5313 0.5527 0.5527 0.6460 0.5313 0.6460 0.5313 0.8347 0.5313 0.5303 0.5303 0.5474 0.8347 0.8347 0.6460 0.5527 0.5313 0.5527 0.5303 0.5474 0.5527 0.5474 0.5303 0.5474 0.8347 0.5313 0.5527 0.6460 0.5303 0.5527 0.5527 0.8347 0.5303 0.5474 0.6460 0.5527 0.6460 0.5313 0.5303 0.5527 0.5474 0.8347 0.6460 0.5313 0.5527 0.5474 0.8347 0.5313 0.5527 0.6460 0.5313 0.5313 0.5474 0.8347 0.8347 0.6460 0.5303 0.5474 0.8347 0.8347 0.8347 0.5303 0.5313 0.5527 0.8347 0.5527 0.5527 0.5303 0.8347 0.6460 0.5474 0.6460 0.6460 0.6460 0.5313 0.5303 0.5527 0.5303 0.5474 0.8347 0.5303 0.5303 0.5313 0.5527 0.5474 0.5474 0.5313 0.8347 0.5474 0.6460 0.6460 0.6460 0.5313 0.5303 0.6460 0.5474 0.5527 0.8347 0.5527 0.5527 0.6460 0.5474 0.5303 0.5527 0.5303 0.6460 0.5303 0.5474 0.5527 0.5527 0.5527 0.5303 0.6460 0.5474 0.6460 0.6460 0.6460 0.5474 0.5527 0.5527 0.5474 0.8347 0.5527 0.5313 0.6460 0.5474 0.5527 0.5474 0.5303 0.6460 0.6460 0.6460 0.8347 0.5474 0.5474 0.5474 0.5527 0.5313 0.5474 0.5313 0.5474 0.5527 0.5527 0.5313 0.5527 0.5313 0.5474 0.5474 0.5474 0.5527 0.5313 0.5474 0.5313 0.8347 0.6460 0.6460 0.6460 0.5527 0.8347 0.5474 0.6460 0.5303 0.5474 0.5313 0.5474 0.5303 0.6460 0.8347 0.5303 0.5303 0.8347 0.5313 0.5474 0.5303 0.6460 0.5527 0.5303 0.5527 0.5474 0.5527 0.8347 0.8347 0.5313 0.5303 0.5313 0.6460 0.5303 0.5313 0.5313 0.5313 0.5527 0.5313 0.5303 0.6460 0.5303 0.8347 0.5527 0.5313 0.5527 0.5303 0.8347 0.5303 0.5313 0.8347 0.5313 0.5303 0.5474 0.6460 0.5527 0.5474 0.5303 0.5527 0.5303 0.5527 0.5303 0.5527 0.5474 0.6460 0.6460 0.5527 0.5527 0.5474 0.5313 0.5313 0.5303 0.5313 0.5313 0.6460 0.8347 0.5303 0.5303 0.5527 0.6460 0.5474 0.8347 0.8347 0.5313 0.5313 0.5474 0.8347 0.5303 0.5313 0.8347 0.5527 0.8347 0.5474 0.8347 0.5313 0.5303 0.5527 0.5474 0.8347 0.5474 0.5313 0.5303 0.5303 0.5474 0.5303 0.8347 0.5303 0.5303 0.8347 0.5313 0.5474 0.5474 0.5474 0.5303 0.5313 0.5313 0.6460 0.5303 0.5303 0.5303 0.5527 0.5527 0.5474 0.5313 0.5303 0.5313 0.5527 0.6460 0.5527 0.6460 0.5474 0.5303 0.6460 0.5303 0.5303 0.5527 0.5313 0.5313 0.8347 0.5474 0.5303 0.6460 0.8347 0.5527 0.5527 0.5527 0.5303 0.5303 0.5313 0.5303 0.5474 0.5474 0.6460 0.5474 0.5313 0.5474 0.8347 0.5474 0.5474 0.5303 0.5527 0.5303 0.5527 0.5474 0.6460 0.5313 0.5474 0.5474 0.8347 0.8347 0.6460 0.5303 0.5303 0.5313 0.5527 0.5303 0.8347 0.8347 0.5303 0.5474 0.6460 0.5313 0.6460 0.5527 0.5313 0.8347 0.8347 0.8347 0.6460 0.5527 0.5303 0.5527 0.5527 0.5474 0.5303 0.8347 0.5527 0.5313 0.8347 0.6460 0.5474 0.5303 0.5313 0.5527 0.6460 0.8347 0.8347 0.8347 0.5303 0.6460 0.8347 0.8347 0.5527 0.5527 0.5303 0.5474 0.5474 0.5313 0.5474 0.5474 0.5313 0.5313 0.5474 0.5474 0.5527 0.5474 0.5527 0.5303 0.6460 0.6460 0.5313 0.5474 0.8347 0.5474 0.6460 0.5303 0.5303 0.5303 0.5313 0.5303 0.8347 0.6460 0.8347 0.5313 0.5527 0.5474 0.5474 0.5527 0.5303 0.5313 0.5527 0.6460 0.8347 0.5474 0.5474 0.5313 0.5313 0.6460 0.6460 0.5303 0.5474 0.5474 0.5527 0.5474 0.8347 0.8347 0.6460 0.5303 0.5303 0.5303 0.6460 0.5474 0.5474 0.8347" HIT_INDICES="1982 2665 3192 6039 7547 7577 7812 8086 8658 8691 9128 9186 9302 9421 9499 9966 10303 10314 10507 10577 10603 10832 10867 10939 11112 11409 11719 12001 12057 12160 12402 12578 12724 12935 13264 13519 13703 13860 13902 14323 14424 14793 15379 15403 15525 15943 15966 16693 16820 17317 17642 17670 17739 17976 18432 19041 19193 19207 19621 20431 20614 21165 21353 21535 22241 23138 23239 23489 23801 24448 24462 25258 26274 26525 26954 27328 29638 30071" ES_PROFILE="-0.0335 -0.0450 -0.0539 0.3132 0.3185 0.3482 0.3711 0.3899 0.3991 0.4171 0.4261 0.4411 0.4547 0.4677 0.4810 0.4861 0.4924 0.5043 0.5126 0.5228 0.5337 0.5407 0.5509 0.5604 0.5678 0.5727 0.5769 0.5810 0.5890 0.5960 0.6003 0.6055 0.6110 0.6152 0.6171 0.6199 0.6238 0.6280 0.6342 0.6336 0.6383 0.6382 0.6340 0.6393 0.6428 0.6411 0.6460 0.6386 0.6413 0.6375 0.6364 0.6403 0.6435 0.6437 0.6400 0.6333 0.6344 0.6378 0.6343 0.6238 0.6238 0.6174 0.6171 0.6167 0.6073 0.5943 0.5948 0.5926 0.5893 0.5801 0.5816 0.5697 0.5536 0.5504 0.5441 0.5385 0.4994 0.4921" RANK_AT_ES="15966.0000" RANK_SCORE_AT_ES="1.2356"/>
  <DTG RANKED_LIST="fpkm.rnk" TEMPLATE="sample.cls" GENESET="gene_sets.gmt#ENDORIBONUCLEASE_ACTIVITY__PRODUCING_5&apos;_PHOSPHOMONOESTERS(GO:0016891)" ES="0.6394" NES="1.0744" NP="0.0000" FDR="0.3588" FWER="1.0000" RND_ES="0.5855 0.5830 0.5830 0.5945 0.5945 0.6394 0.5945 0.6394 0.5890 0.6394 0.5855 0.6394 0.6394 0.6394 0.5945 0.5890 0.5830 0.5830 0.5830 0.5740 0.5740 0.5830 0.6394 0.5830 0.5740 0.6394 0.6394 0.5740 0.5945 0.6394 0.5890 0.5945 0.5855 0.6394 0.5855 0.5740 0.6394 0.5945 0.5740 0.5740 0.5890 0.5890 0.5740 0.6394 0.5890 0.6394 0.5740 0.5830 0.6394 0.5890 0.6394 0.5855 0.5945 0.5740 0.5830 0.6394 0.6394 0.5740 0.5830 0.5945 0.5945 0.6394 0.5740 0.5855 0.5740 0.5945 0.5855 0.5830 0.5890 0.5855 0.5740 0.5945 0.5890 0.6394 0.6394 0.5830 0.5855 0.5855 0.5945 0.5945 0.5890 0.6394 0.5830 0.5830 0.5740 0.5855 0.5740 0.5740 0.5740 0.5890 0.5855 0.5945 0.5855 0.5945 0.5890 0.6394 0.5740 0.5830 0.5855 0.5890 0.5890 0.6394 0.5830 0.5855 0.5945 0.5855 0.5890 0.6394 0.5830 0.5855 0.6394 0.5855 0.6394 0.6394 0.5855 0.5945 0.5945 0.5830 0.5890 0.5740 0.5945 0.6394 0.6394 0.6394 0.6394 0.5890 0.5740 0.6394 0.5740 0.5945 0.6394 0.5855 0.5740 0.5740 0.5740 0.5740 0.5945 0.5855 0.5855 0.6394 0.5890 0.6394 0.6394 0.5855 0.5740 0.6394 0.5855 0.6394 0.5890 0.5890 0.5740 0.5890 0.5890 0.5945 0.6394 0.5855 0.5890 0.5945 0.5945 0.5740 0.6394 0.5890 0.5945 0.5830 0.5945 0.5945 0.5855 0.5855 0.5855 0.5740 0.5890 0.6394 0.5890 0.6394 0.5945 0.6394 0.5740 0.6394 0.5740 0.6394 0.5740 0.5740 0.5945 0.6394 0.5830 0.5740 0.5830 0.6394 0.6394 0.5890 0.5945 0.5740 0.5855 0.5855 0.5890 0.5740 0.5740 0.5945 0.5740 0.5855 0.5830 0.5830 0.5740 0.5855 0.5830 0.5740 0.5830 0.5740 0.5945 0.5740 0.5830 0.6394 0.5740 0.5830 0.5830 0.5890 0.5890 0.5890 0.6394 0.5740 0.5855 0.5945 0.5855 0.5855 0.5945 0.5890 0.5890 0.5890 0.5855 0.5830 0.5945 0.5740 0.5830 0.5830 0.6394 0.5740 0.6394 0.5945 0.5855 0.5945 0.5945 0.5945 0.5855 0.6394 0.5890 0.6394 0.5830 0.5830 0.5890 0.5855 0.5890 0.6394 0.5890 0.5890 0.5830 0.6394 0.5890 0.6394 0.6394 0.5855 0.5830 0.5945 0.5740 0.5740 0.5890 0.5890 0.5740 0.5890 0.5740 0.5740 0.5890 0.5855 0.6394 0.5855 0.5890 0.5890 0.6394 0.5890 0.5945 0.5855 0.6394 0.5740 0.5740 0.6394 0.5945 0.5945 0.5830 0.5855 0.5740 0.6394 0.5830 0.5830 0.6394 0.5855 0.6394 0.5830 0.5830 0.5830 0.6394 0.6394 0.5945 0.6394 0.5740 0.5830 0.5945 0.6394 0.6394 0.5945 0.5740 0.5830 0.5855 0.5740 0.6394 0.5890 0.6394 0.5945 0.5740 0.5830 0.5855 0.5830 0.5830 0.5855 0.5830 0.5945 0.5890 0.5945 0.5740 0.5830 0.5945 0.5830 0.6394 0.5830 0.5740 0.5740 0.5855 0.5830 0.5855 0.5830 0.5945 0.5740 0.6394 0.5740 0.5740 0.5945 0.5740 0.5830 0.5945 0.5830 0.5945 0.5855 0.5945 0.5740 0.5945 0.5855 0.5855 0.5855 0.5945 0.5830 0.6394 0.5740 0.6394 0.6394 0.6394 0.5830 0.5740 0.5830 0.5890 0.5945 0.6394 0.5830 0.6394 0.5890 0.5830 0.5830 0.6394 0.6394 0.5830 0.5740 0.5890 0.6394 0.5890 0.5945 0.5890 0.5830 0.5830 0.5830 0.5890 0.6394 0.5740 0.5855 0.5855 0.5945 0.5890 0.5890 0.5945 0.6394 0.6394 0.5945 0.5945 0.5945 0.5830 0.5890 0.6394 0.5740 0.5740 0.5830 0.5830 0.5830 0.5830 0.5830 0.5855 0.6394 0.5830 0.5830 0.5890 0.5890 0.5855 0.5830 0.5830 0.6394 0.5740 0.5890 0.6394 0.5830 0.5945 0.5855 0.5890 0.5855 0.5830 0.6394 0.5830 0.5890 0.6394 0.5855 0.5855 0.6394 0.5855 0.5740 0.5830 0.5855 0.5830 0.5945 0.5830 0.5830 0.6394 0.6394 0.5740 0.5830 0.5945 0.5855 0.5890 0.5945 0.6394 0.5830 0.5855 0.5945 0.5890 0.5945 0.5740 0.5740 0.5890 0.5945 0.5740 0.6394 0.5945 0.6394 0.5830 0.5740 0.6394 0.5890 0.5890 0.6394 0.5890 0.5740 0.5890 0.5740 0.6394 0.5830 0.5830 0.6394 0.6394 0.5855 0.5830 0.6394 0.5830 0.5740 0.5945 0.5830 0.6394 0.5740 0.6394 0.6394 0.5830 0.5830 0.5945 0.5890 0.5830 0.5830 0.5855 0.5890 0.5890 0.5945 0.5890 0.5890 0.5855 0.5890 0.5890 0.5740 0.6394 0.6394 0.5830 0.5890 0.5740 0.5830 0.5945 0.6394 0.6394 0.5890 0.6394 0.5945 0.5855 0.5740 0.6394 0.5740 0.6394 0.5890 0.5740 0.5830 0.6394 0.6394 0.6394 0.5830 0.5945 0.5945 0.5945 0.5890 0.5830 0.5945 0.5945 0.5945 0.5945 0.5945 0.5855 0.5855 0.5890 0.5855 0.5855 0.5740 0.5890 0.5855 0.5855 0.5945 0.5855 0.6394 0.5945 0.5830 0.5740 0.5855 0.5855 0.5890 0.5945 0.6394 0.5890 0.5890 0.5740 0.5890 0.5945 0.5830 0.5740 0.5830 0.5945 0.6394 0.5945 0.5830 0.5945 0.5945 0.6394 0.5830 0.6394 0.5830 0.5855 0.5830 0.5740 0.5740 0.5890 0.5855 0.5855 0.6394 0.5945 0.5830 0.5945 0.5740 0.5890 0.5945 0.5890 0.5740 0.5890 0.5855 0.5830 0.5945 0.6394 0.5740 0.5945 0.5945 0.5855 0.5740 0.5890 0.6394 0.5945 0.6394 0.5830 0.5740 0.5945 0.5890 0.5855 0.6394 0.5830 0.5945 0.5890 0.5855 0.5830 0.5945 0.6394 0.5830 0.5830 0.5890 0.5855 0.5855 0.6394 0.5740 0.5890 0.5855 0.5855 0.5855 0.5740 0.5830 0.5945 0.5855 0.5945 0.5945 0.5740 0.5855 0.6394 0.5890 0.6394 0.6394 0.6394 0.5830 0.5740 0.5945 0.5740 0.5890 0.5855 0.5740 0.5740 0.5830 0.5945 0.5890 0.5890 0.5830 0.5855 0.5890 0.6394 0.6394 0.6394 0.5830 0.5740 0.6394 0.5890 0.5945 0.5855 0.5945 0.5945 0.6394 0.5890 0.5740 0.5945 0.5740 0.6394 0.5740 0.5890 0.5945 0.5945 0.5945 0.5740 0.6394 0.5890 0.6394 0.6394 0.6394 0.5890 0.5945 0.5945 0.5890 0.5855 0.5945 0.5830 0.6394 0.5890 0.5945 0.5890 0.5740 0.6394 0.6394 0.6394 0.5855 0.5890 0.5890 0.5890 0.5945 0.5830 0.5890 0.5830 0.5890 0.5945 0.5945 0.5830 0.5945 0.5830 0.5890 0.5890 0.5890 0.5945 0.5830 0.5890 0.5830 0.5855 0.6394 0.6394 0.6394 0.5945 0.5855 0.5890 0.6394 0.5740 0.5890 0.5830 0.5890 0.5740 0.6394 0.5855 0.5740 0.5740 0.5855 0.5830 0.5890 0.5740 0.6394 0.5945 0.5740 0.5945 0.5890 0.5945 0.5855 0.5855 0.5830 0.5740 0.5830 0.6394 0.5740 0.5830 0.5830 0.5830 0.5945 0.5830 0.5740 0.6394 0.5740 0.5855 0.5945 0.5830 0.5945 0.5740 0.5855 0.5740 0.5830 0.5855 0.5830 0.5740 0.5890 0.6394 0.5945 0.5890 0.5740 0.5945 0.5740 0.5945 0.5740 0.5945 0.5890 0.6394 0.6394 0.5945 0.5945 0.5890 0.5830 0.5830 0.5740 0.5830 0.5830 0.6394 0.5855 0.5740 0.5740 0.5945 0.6394 0.5890 0.5855 0.5855 0.5830 0.5830 0.5890 0.5855 0.5740 0.5830 0.5855 0.5945 0.5855 0.5890 0.5855 0.5830 0.5740 0.5945 0.5890 0.5855 0.5890 0.5830 0.5740 0.5740 0.5890 0.5740 0.5855 0.5740 0.5740 0.5855 0.5830 0.5890 0.5890 0.5890 0.5740 0.5830 0.5830 0.6394 0.5740 0.5740 0.5740 0.5945 0.5945 0.5890 0.5830 0.5740 0.5830 0.5945 0.6394 0.5945 0.6394 0.5890 0.5740 0.6394 0.5740 0.5740 0.5945 0.5830 0.5830 0.5855 0.5890 0.5740 0.6394 0.5855 0.5945 0.5945 0.5945 0.5740 0.5740 0.5830 0.5740 0.5890 0.5890 0.6394 0.5890 0.5830 0.5890 0.5855 0.5890 0.5890 0.5740 0.5945 0.5740 0.5945 0.5890 0.6394 0.5830 0.5890 0.5890 0.5855 0.5855 0.6394 0.5740 0.5740 0.5830 0.5945 0.5740 0.5855 0.5855 0.5740 0.5890 0.6394 0.5830 0.6394 0.5945 0.5830 0.5855 0.5855 0.5855 0.6394 0.5945 0.5740 0.5945 0.5945 0.5890 0.5740 0.5855 0.5945 0.5830 0.5855 0.6394 0.5890 0.5740 0.5830 0.5945 0.6394 0.5855 0.5855 0.5855 0.5740 0.6394 0.5855 0.5855 0.5945 0.5945 0.5740 0.5890 0.5890 0.5830 0.5890 0.5890 0.5830 0.5830 0.5890 0.5890 0.5945 0.5890 0.5945 0.5740 0.6394 0.6394 0.5830 0.5890 0.5855 0.5890 0.6394 0.5740 0.5740 0.5740 0.5830 0.5740 0.5855 0.6394 0.5855 0.5830 0.5945 0.5890 0.5890 0.5945 0.5740 0.5830 0.5945 0.6394 0.5855 0.5890 0.5890 0.5830 0.5830 0.6394 0.6394 0.5740 0.5890 0.5890 0.5945 0.5890 0.5855 0.5855 0.6394 0.5740 0.5740 0.5740 0.6394 0.5890 0.5890 0.5855" HIT_INDICES="8381 9103 9662 9830 9974 10589 11337 11416 11916 12962 13025 13623 14504 15101 15115 15306 16585 16734 17269 17304 17726 17983 19023 19305 19679 19911 20048 20240 20821 24278 39096 46988 53099" ES_PROFILE="-0.0462 0.0172 0.0717 0.1306 0.1879 0.2298 0.2632 0.3074 0.3408 0.3587 0.3929 0.4153 0.4296 0.4466 0.4735 0.4967 0.4980 0.5180 0.5300 0.5504 0.5633 0.5783 0.5777 0.5893 0.5990 0.6105 0.6235 0.6352 0.6394 0.5891 0.3386 0.2053 0.1021" RANK_AT_ES="20821.0000" RANK_SCORE_AT_ES="0.7071"/>
  <DTG RANKED_LIST="fpkm.rnk" TEMPLATE="sample.cls" GENESET="gene_sets.gmt#TRANSLATIONAL_INITIATION(GO:0006413)" ES="0.6061" NES="1.0744" NP="0.1410" FDR="0.3589" FWER="1.0000" RND_ES="0.6343 0.5250 0.5250 0.5544 0.5544 0.6061 0.5544 0.6061 0.5488 0.6061 0.6343 0.6061 0.6061 0.6061 0.5544 0.5488 0.5250 0.5250 0.5250 0.5242 0.5242 0.5250 0.6061 0.5250 0.5242 0.6061 0.6061 0.5242 0.5544 0.6061 0.5488 0.5544 0.6343 0.6061 0.6343 0.5242 0.6061 0.5544 0.5242 0.5242 0.5488 0.5488 0.5242 0.6061 0.5488 0.6061 0.5242 0.5250 0.6061 0.5488 0.6061 0.6343 0.5544 0.5242 0.5250 0.6061 0.6061 0.5242 0.5250 0.5544 0.5544 0.6061 0.5242 0.6343 0.5242 0.5544 0.6343 0.5250 0.5488 0.6343 0.5242 0.5544 0.5488 0.6061 0.6061 0.5250 0.6343 0.6343 0.5544 0.5544 0.5488 0.6061 0.5250 0.5250 0.5242 0.6343 0.5242 0.5242 0.5242 0.5488 0.6343 0.5544 0.6343 0.5544 0.5488 0.6061 0.5242 0.5250 0.6343 0.5488 0.5488 0.6061 0.5250 0.6343 0.5544 0.6343 0.5488 0.6061 0.5250 0.6343 0.6061 0.6343 0.6061 0.6061 0.6343 0.5544 0.5544 0.5250 0.5488 0.5242 0.5544 0.6061 0.6061 0.6061 0.6061 0.5488 0.5242 0.6061 0.5242 0.5544 0.6061 0.6343 0.5242 0.5242 0.5242 0.5242 0.5544 0.6343 0.6343 0.6061 0.5488 0.6061 0.6061 0.6343 0.5242 0.6061 0.6343 0.6061 0.5488 0.5488 0.5242 0.5488 0.5488 0.5544 0.6061 0.6343 0.5488 0.5544 0.5544 0.5242 0.6061 0.5488 0.5544 0.5250 0.5544 0.5544 0.6343 0.6343 0.6343 0.5242 0.5488 0.6061 0.5488 0.6061 0.5544 0.6061 0.5242 0.6061 0.5242 0.6061 0.5242 0.5242 0.5544 0.6061 0.5250 0.5242 0.5250 0.6061 0.6061 0.5488 0.5544 0.5242 0.6343 0.6343 0.5488 0.5242 0.5242 0.5544 0.5242 0.6343 0.5250 0.5250 0.5242 0.6343 0.5250 0.5242 0.5250 0.5242 0.5544 0.5242 0.5250 0.6061 0.5242 0.5250 0.5250 0.5488 0.5488 0.5488 0.6061 0.5242 0.6343 0.5544 0.6343 0.6343 0.5544 0.5488 0.5488 0.5488 0.6343 0.5250 0.5544 0.5242 0.5250 0.5250 0.6061 0.5242 0.6061 0.5544 0.6343 0.5544 0.5544 0.5544 0.6343 0.6061 0.5488 0.6061 0.5250 0.5250 0.5488 0.6343 0.5488 0.6061 0.5488 0.5488 0.5250 0.6061 0.5488 0.6061 0.6061 0.6343 0.5250 0.5544 0.5242 0.5242 0.5488 0.5488 0.5242 0.5488 0.5242 0.5242 0.5488 0.6343 0.6061 0.6343 0.5488 0.5488 0.6061 0.5488 0.5544 0.6343 0.6061 0.5242 0.5242 0.6061 0.5544 0.5544 0.5250 0.6343 0.5242 0.6061 0.5250 0.5250 0.6061 0.6343 0.6061 0.5250 0.5250 0.5250 0.6061 0.6061 0.5544 0.6061 0.5242 0.5250 0.5544 0.6061 0.6061 0.5544 0.5242 0.5250 0.6343 0.5242 0.6061 0.5488 0.6061 0.5544 0.5242 0.5250 0.6343 0.5250 0.5250 0.6343 0.5250 0.5544 0.5488 0.5544 0.5242 0.5250 0.5544 0.5250 0.6061 0.5250 0.5242 0.5242 0.6343 0.5250 0.6343 0.5250 0.5544 0.5242 0.6061 0.5242 0.5242 0.5544 0.5242 0.5250 0.5544 0.5250 0.5544 0.6343 0.5544 0.5242 0.5544 0.6343 0.6343 0.6343 0.5544 0.5250 0.6061 0.5242 0.6061 0.6061 0.6061 0.5250 0.5242 0.5250 0.5488 0.5544 0.6061 0.5250 0.6061 0.5488 0.5250 0.5250 0.6061 0.6061 0.5250 0.5242 0.5488 0.6061 0.5488 0.5544 0.5488 0.5250 0.5250 0.5250 0.5488 0.6061 0.5242 0.6343 0.6343 0.5544 0.5488 0.5488 0.5544 0.6061 0.6061 0.5544 0.5544 0.5544 0.5250 0.5488 0.6061 0.5242 0.5242 0.5250 0.5250 0.5250 0.5250 0.5250 0.6343 0.6061 0.5250 0.5250 0.5488 0.5488 0.6343 0.5250 0.5250 0.6061 0.5242 0.5488 0.6061 0.5250 0.5544 0.6343 0.5488 0.6343 0.5250 0.6061 0.5250 0.5488 0.6061 0.6343 0.6343 0.6061 0.6343 0.5242 0.5250 0.6343 0.5250 0.5544 0.5250 0.5250 0.6061 0.6061 0.5242 0.5250 0.5544 0.6343 0.5488 0.5544 0.6061 0.5250 0.6343 0.5544 0.5488 0.5544 0.5242 0.5242 0.5488 0.5544 0.5242 0.6061 0.5544 0.6061 0.5250 0.5242 0.6061 0.5488 0.5488 0.6061 0.5488 0.5242 0.5488 0.5242 0.6061 0.5250 0.5250 0.6061 0.6061 0.6343 0.5250 0.6061 0.5250 0.5242 0.5544 0.5250 0.6061 0.5242 0.6061 0.6061 0.5250 0.5250 0.5544 0.5488 0.5250 0.5250 0.6343 0.5488 0.5488 0.5544 0.5488 0.5488 0.6343 0.5488 0.5488 0.5242 0.6061 0.6061 0.5250 0.5488 0.5242 0.5250 0.5544 0.6061 0.6061 0.5488 0.6061 0.5544 0.6343 0.5242 0.6061 0.5242 0.6061 0.5488 0.5242 0.5250 0.6061 0.6061 0.6061 0.5250 0.5544 0.5544 0.5544 0.5488 0.5250 0.5544 0.5544 0.5544 0.5544 0.5544 0.6343 0.6343 0.5488 0.6343 0.6343 0.5242 0.5488 0.6343 0.6343 0.5544 0.6343 0.6061 0.5544 0.5250 0.5242 0.6343 0.6343 0.5488 0.5544 0.6061 0.5488 0.5488 0.5242 0.5488 0.5544 0.5250 0.5242 0.5250 0.5544 0.6061 0.5544 0.5250 0.5544 0.5544 0.6061 0.5250 0.6061 0.5250 0.6343 0.5250 0.5242 0.5242 0.5488 0.6343 0.6343 0.6061 0.5544 0.5250 0.5544 0.5242 0.5488 0.5544 0.5488 0.5242 0.5488 0.6343 0.5250 0.5544 0.6061 0.5242 0.5544 0.5544 0.6343 0.5242 0.5488 0.6061 0.5544 0.6061 0.5250 0.5242 0.5544 0.5488 0.6343 0.6061 0.5250 0.5544 0.5488 0.6343 0.5250 0.5544 0.6061 0.5250 0.5250 0.5488 0.6343 0.6343 0.6061 0.5242 0.5488 0.6343 0.6343 0.6343 0.5242 0.5250 0.5544 0.6343 0.5544 0.5544 0.5242 0.6343 0.6061 0.5488 0.6061 0.6061 0.6061 0.5250 0.5242 0.5544 0.5242 0.5488 0.6343 0.5242 0.5242 0.5250 0.5544 0.5488 0.5488 0.5250 0.6343 0.5488 0.6061 0.6061 0.6061 0.5250 0.5242 0.6061 0.5488 0.5544 0.6343 0.5544 0.5544 0.6061 0.5488 0.5242 0.5544 0.5242 0.6061 0.5242 0.5488 0.5544 0.5544 0.5544 0.5242 0.6061 0.5488 0.6061 0.6061 0.6061 0.5488 0.5544 0.5544 0.5488 0.6343 0.5544 0.5250 0.6061 0.5488 0.5544 0.5488 0.5242 0.6061 0.6061 0.6061 0.6343 0.5488 0.5488 0.5488 0.5544 0.5250 0.5488 0.5250 0.5488 0.5544 0.5544 0.5250 0.5544 0.5250 0.5488 0.5488 0.5488 0.5544 0.5250 0.5488 0.5250 0.6343 0.6061 0.6061 0.6061 0.5544 0.6343 0.5488 0.6061 0.5242 0.5488 0.5250 0.5488 0.5242 0.6061 0.6343 0.5242 0.5242 0.6343 0.5250 0.5488 0.5242 0.6061 0.5544 0.5242 0.5544 0.5488 0.5544 0.6343 0.6343 0.5250 0.5242 0.5250 0.6061 0.5242 0.5250 0.5250 0.5250 0.5544 0.5250 0.5242 0.6061 0.5242 0.6343 0.5544 0.5250 0.5544 0.5242 0.6343 0.5242 0.5250 0.6343 0.5250 0.5242 0.5488 0.6061 0.5544 0.5488 0.5242 0.5544 0.5242 0.5544 0.5242 0.5544 0.5488 0.6061 0.6061 0.5544 0.5544 0.5488 0.5250 0.5250 0.5242 0.5250 0.5250 0.6061 0.6343 0.5242 0.5242 0.5544 0.6061 0.5488 0.6343 0.6343 0.5250 0.5250 0.5488 0.6343 0.5242 0.5250 0.6343 0.5544 0.6343 0.5488 0.6343 0.5250 0.5242 0.5544 0.5488 0.6343 0.5488 0.5250 0.5242 0.5242 0.5488 0.5242 0.6343 0.5242 0.5242 0.6343 0.5250 0.5488 0.5488 0.5488 0.5242 0.5250 0.5250 0.6061 0.5242 0.5242 0.5242 0.5544 0.5544 0.5488 0.5250 0.5242 0.5250 0.5544 0.6061 0.5544 0.6061 0.5488 0.5242 0.6061 0.5242 0.5242 0.5544 0.5250 0.5250 0.6343 0.5488 0.5242 0.6061 0.6343 0.5544 0.5544 0.5544 0.5242 0.5242 0.5250 0.5242 0.5488 0.5488 0.6061 0.5488 0.5250 0.5488 0.6343 0.5488 0.5488 0.5242 0.5544 0.5242 0.5544 0.5488 0.6061 0.5250 0.5488 0.5488 0.6343 0.6343 0.6061 0.5242 0.5242 0.5250 0.5544 0.5242 0.6343 0.6343 0.5242 0.5488 0.6061 0.5250 0.6061 0.5544 0.5250 0.6343 0.6343 0.6343 0.6061 0.5544 0.5242 0.5544 0.5544 0.5488 0.5242 0.6343 0.5544 0.5250 0.6343 0.6061 0.5488 0.5242 0.5250 0.5544 0.6061 0.6343 0.6343 0.6343 0.5242 0.6061 0.6343 0.6343 0.5544 0.5544 0.5242 0.5488 0.5488 0.5250 0.5488 0.5488 0.5250 0.5250 0.5488 0.5488 0.5544 0.5488 0.5544 0.5242 0.6061 0.6061 0.5250 0.5488 0.6343 0.5488 0.6061 0.5242 0.5242 0.5242 0.5250 0.5242 0.6343 0.6061 0.6343 0.5250 0.5544 0.5488 0.5488 0.5544 0.5242 0.5250 0.5544 0.6061 0.6343 0.5488 0.5488 0.5250 0.5250 0.6061 0.6061 0.5242 0.5488 0.5488 0.5544 0.5488 0.6343 0.6343 0.6061 0.5242 0.5242 0.5242 0.6061 0.5488 0.5488 0.6343" HIT_INDICES="4160 5902 8522 8746 9105 9789 9848 9928 10084 10444 10469 10519 10758 10916 11067 11108 11326 11499 11822 11897 12089 12137 12149 12274 12322 12371 12420 12532 12548 12617 12782 12825 12935 13052 13278 13378 13430 13501 13522 13568 13874 13909 13981 14016 14019 14126 14180 14185 14216 14269 14272 14315 14338 14401 14462 14593 14681 14796 14893 14936 14956 14957 14994 15086 15141 15148 15163 15172 15324 15390 15414 15493 15596 15736 15861 15888 16058 16076 16091 16156 16375 16433 16488 16568 16583 16710 16724 17024 17054 17070 17087 17343 17371 17421 17443 17483 17802 17848 17908 18028 18148 18151 18192 18450 18550 18551 18798 18853 18854 18871 18920 19099 19136 19174 19336 19568 19796 19931 19998 20030 20139 20143 20191 20240 20354 20365 20371 20803 20912 20963 21019 21261 21470 21480 21651 21696 21706 21842 21877 22006 22081 22138 22161 22189 22229 22344 22367 22470 22494 22737 23038 23063 23185 23234 23250 23311 23394 23458 23787 23805 24021 24050 24109 24236 24239 24279 24309 24320 24324 24427 24461 24601 24805 25045 25293 25507 25777 25978 26053 26172 26666 26931 27050 27959 28232 28488 29256 29380 34435 43402 45898 46416 46831 48165 51347 55400 55877 57062" ES_PROFILE="-0.0706 0.4936 0.4579 0.4621 0.4631 0.4574 0.4622 0.4666 0.4695 0.4684 0.4731 0.4773 0.4780 0.4800 0.4820 0.4858 0.4865 0.4878 0.4864 0.4891 0.4897 0.4927 0.4963 0.4979 0.5008 0.5037 0.5065 0.5082 0.5115 0.5139 0.5146 0.5173 0.5188 0.5201 0.5195 0.5210 0.5233 0.5252 0.5280 0.5303 0.5281 0.5305 0.5322 0.5346 0.5375 0.5386 0.5406 0.5434 0.5458 0.5478 0.5506 0.5527 0.5551 0.5569 0.5587 0.5592 0.5604 0.5612 0.5622 0.5641 0.5664 0.5690 0.5710 0.5720 0.5736 0.5761 0.5784 0.5808 0.5807 0.5821 0.5842 0.5853 0.5860 0.5860 0.5862 0.5881 0.5875 0.5895 0.5916 0.5927 0.5912 0.5925 0.5937 0.5946 0.5965 0.5965 0.5984 0.5954 0.5969 0.5987 0.6005 0.5981 0.5996 0.6008 0.6024 0.6036 0.6001 0.6012 0.6021 0.6018 0.6016 0.6034 0.6045 0.6018 0.6019 0.6036 0.6010 0.6018 0.6034 0.6048 0.6056 0.6041 0.6051 0.6061 0.6049 0.6025 0.6001 0.5993 0.5996 0.6006 0.6001 0.6015 0.6021 0.6027 0.6022 0.6034 0.6047 0.5987 0.5982 0.5986 0.5990 0.5961 0.5938 0.5949 0.5932 0.5936 0.5946 0.5934 0.5940 0.5929 0.5928 0.5929 0.5937 0.5943 0.5947 0.5939 0.5945 0.5939 0.5945 0.5914 0.5873 0.5879 0.5867 0.5869 0.5875 0.5875 0.5870 0.5868 0.5821 0.5827 0.5798 0.5802 0.5800 0.5786 0.5794 0.5795 0.5798 0.5804 0.5811 0.5801 0.5803 0.5787 0.5760 0.5726 0.5691 0.5661 0.5621 0.5592 0.5585 0.5570 0.5491 0.5450 0.5433 0.5282 0.5237 0.5195 0.5066 0.5045 0.4188 0.2667 0.2243 0.2156 0.2086 0.1860 0.1320 0.0633 0.0552 0.0352" RANK_AT_ES="19174.0000" RANK_SCORE_AT_ES="0.8428"/>
  <DTG RANKED_LIST="fpkm.rnk" TEMPLATE="sample.cls" GENESET="gene_sets.gmt#POSITIVE_REGULATION_OF_MRNA_METABOLIC_PROCESS(GO:1903313)" ES="0.6147" NES="1.0745" NP="0.1410" FDR="0.3589" FWER="1.0000" RND_ES="0.6253 0.5343 0.5343 0.5653 0.5653 0.6147 0.5653 0.6147 0.5631 0.6147 0.6253 0.6147 0.6147 0.6147 0.5653 0.5631 0.5343 0.5343 0.5343 0.5351 0.5351 0.5343 0.6147 0.5343 0.5351 0.6147 0.6147 0.5351 0.5653 0.6147 0.5631 0.5653 0.6253 0.6147 0.6253 0.5351 0.6147 0.5653 0.5351 0.5351 0.5631 0.5631 0.5351 0.6147 0.5631 0.6147 0.5351 0.5343 0.6147 0.5631 0.6147 0.6253 0.5653 0.5351 0.5343 0.6147 0.6147 0.5351 0.5343 0.5653 0.5653 0.6147 0.5351 0.6253 0.5351 0.5653 0.6253 0.5343 0.5631 0.6253 0.5351 0.5653 0.5631 0.6147 0.6147 0.5343 0.6253 0.6253 0.5653 0.5653 0.5631 0.6147 0.5343 0.5343 0.5351 0.6253 0.5351 0.5351 0.5351 0.5631 0.6253 0.5653 0.6253 0.5653 0.5631 0.6147 0.5351 0.5343 0.6253 0.5631 0.5631 0.6147 0.5343 0.6253 0.5653 0.6253 0.5631 0.6147 0.5343 0.6253 0.6147 0.6253 0.6147 0.6147 0.6253 0.5653 0.5653 0.5343 0.5631 0.5351 0.5653 0.6147 0.6147 0.6147 0.6147 0.5631 0.5351 0.6147 0.5351 0.5653 0.6147 0.6253 0.5351 0.5351 0.5351 0.5351 0.5653 0.6253 0.6253 0.6147 0.5631 0.6147 0.6147 0.6253 0.5351 0.6147 0.6253 0.6147 0.5631 0.5631 0.5351 0.5631 0.5631 0.5653 0.6147 0.6253 0.5631 0.5653 0.5653 0.5351 0.6147 0.5631 0.5653 0.5343 0.5653 0.5653 0.6253 0.6253 0.6253 0.5351 0.5631 0.6147 0.5631 0.6147 0.5653 0.6147 0.5351 0.6147 0.5351 0.6147 0.5351 0.5351 0.5653 0.6147 0.5343 0.5351 0.5343 0.6147 0.6147 0.5631 0.5653 0.5351 0.6253 0.6253 0.5631 0.5351 0.5351 0.5653 0.5351 0.6253 0.5343 0.5343 0.5351 0.6253 0.5343 0.5351 0.5343 0.5351 0.5653 0.5351 0.5343 0.6147 0.5351 0.5343 0.5343 0.5631 0.5631 0.5631 0.6147 0.5351 0.6253 0.5653 0.6253 0.6253 0.5653 0.5631 0.5631 0.5631 0.6253 0.5343 0.5653 0.5351 0.5343 0.5343 0.6147 0.5351 0.6147 0.5653 0.6253 0.5653 0.5653 0.5653 0.6253 0.6147 0.5631 0.6147 0.5343 0.5343 0.5631 0.6253 0.5631 0.6147 0.5631 0.5631 0.5343 0.6147 0.5631 0.6147 0.6147 0.6253 0.5343 0.5653 0.5351 0.5351 0.5631 0.5631 0.5351 0.5631 0.5351 0.5351 0.5631 0.6253 0.6147 0.6253 0.5631 0.5631 0.6147 0.5631 0.5653 0.6253 0.6147 0.5351 0.5351 0.6147 0.5653 0.5653 0.5343 0.6253 0.5351 0.6147 0.5343 0.5343 0.6147 0.6253 0.6147 0.5343 0.5343 0.5343 0.6147 0.6147 0.5653 0.6147 0.5351 0.5343 0.5653 0.6147 0.6147 0.5653 0.5351 0.5343 0.6253 0.5351 0.6147 0.5631 0.6147 0.5653 0.5351 0.5343 0.6253 0.5343 0.5343 0.6253 0.5343 0.5653 0.5631 0.5653 0.5351 0.5343 0.5653 0.5343 0.6147 0.5343 0.5351 0.5351 0.6253 0.5343 0.6253 0.5343 0.5653 0.5351 0.6147 0.5351 0.5351 0.5653 0.5351 0.5343 0.5653 0.5343 0.5653 0.6253 0.5653 0.5351 0.5653 0.6253 0.6253 0.6253 0.5653 0.5343 0.6147 0.5351 0.6147 0.6147 0.6147 0.5343 0.5351 0.5343 0.5631 0.5653 0.6147 0.5343 0.6147 0.5631 0.5343 0.5343 0.6147 0.6147 0.5343 0.5351 0.5631 0.6147 0.5631 0.5653 0.5631 0.5343 0.5343 0.5343 0.5631 0.6147 0.5351 0.6253 0.6253 0.5653 0.5631 0.5631 0.5653 0.6147 0.6147 0.5653 0.5653 0.5653 0.5343 0.5631 0.6147 0.5351 0.5351 0.5343 0.5343 0.5343 0.5343 0.5343 0.6253 0.6147 0.5343 0.5343 0.5631 0.5631 0.6253 0.5343 0.5343 0.6147 0.5351 0.5631 0.6147 0.5343 0.5653 0.6253 0.5631 0.6253 0.5343 0.6147 0.5343 0.5631 0.6147 0.6253 0.6253 0.6147 0.6253 0.5351 0.5343 0.6253 0.5343 0.5653 0.5343 0.5343 0.6147 0.6147 0.5351 0.5343 0.5653 0.6253 0.5631 0.5653 0.6147 0.5343 0.6253 0.5653 0.5631 0.5653 0.5351 0.5351 0.5631 0.5653 0.5351 0.6147 0.5653 0.6147 0.5343 0.5351 0.6147 0.5631 0.5631 0.6147 0.5631 0.5351 0.5631 0.5351 0.6147 0.5343 0.5343 0.6147 0.6147 0.6253 0.5343 0.6147 0.5343 0.5351 0.5653 0.5343 0.6147 0.5351 0.6147 0.6147 0.5343 0.5343 0.5653 0.5631 0.5343 0.5343 0.6253 0.5631 0.5631 0.5653 0.5631 0.5631 0.6253 0.5631 0.5631 0.5351 0.6147 0.6147 0.5343 0.5631 0.5351 0.5343 0.5653 0.6147 0.6147 0.5631 0.6147 0.5653 0.6253 0.5351 0.6147 0.5351 0.6147 0.5631 0.5351 0.5343 0.6147 0.6147 0.6147 0.5343 0.5653 0.5653 0.5653 0.5631 0.5343 0.5653 0.5653 0.5653 0.5653 0.5653 0.6253 0.6253 0.5631 0.6253 0.6253 0.5351 0.5631 0.6253 0.6253 0.5653 0.6253 0.6147 0.5653 0.5343 0.5351 0.6253 0.6253 0.5631 0.5653 0.6147 0.5631 0.5631 0.5351 0.5631 0.5653 0.5343 0.5351 0.5343 0.5653 0.6147 0.5653 0.5343 0.5653 0.5653 0.6147 0.5343 0.6147 0.5343 0.6253 0.5343 0.5351 0.5351 0.5631 0.6253 0.6253 0.6147 0.5653 0.5343 0.5653 0.5351 0.5631 0.5653 0.5631 0.5351 0.5631 0.6253 0.5343 0.5653 0.6147 0.5351 0.5653 0.5653 0.6253 0.5351 0.5631 0.6147 0.5653 0.6147 0.5343 0.5351 0.5653 0.5631 0.6253 0.6147 0.5343 0.5653 0.5631 0.6253 0.5343 0.5653 0.6147 0.5343 0.5343 0.5631 0.6253 0.6253 0.6147 0.5351 0.5631 0.6253 0.6253 0.6253 0.5351 0.5343 0.5653 0.6253 0.5653 0.5653 0.5351 0.6253 0.6147 0.5631 0.6147 0.6147 0.6147 0.5343 0.5351 0.5653 0.5351 0.5631 0.6253 0.5351 0.5351 0.5343 0.5653 0.5631 0.5631 0.5343 0.6253 0.5631 0.6147 0.6147 0.6147 0.5343 0.5351 0.6147 0.5631 0.5653 0.6253 0.5653 0.5653 0.6147 0.5631 0.5351 0.5653 0.5351 0.6147 0.5351 0.5631 0.5653 0.5653 0.5653 0.5351 0.6147 0.5631 0.6147 0.6147 0.6147 0.5631 0.5653 0.5653 0.5631 0.6253 0.5653 0.5343 0.6147 0.5631 0.5653 0.5631 0.5351 0.6147 0.6147 0.6147 0.6253 0.5631 0.5631 0.5631 0.5653 0.5343 0.5631 0.5343 0.5631 0.5653 0.5653 0.5343 0.5653 0.5343 0.5631 0.5631 0.5631 0.5653 0.5343 0.5631 0.5343 0.6253 0.6147 0.6147 0.6147 0.5653 0.6253 0.5631 0.6147 0.5351 0.5631 0.5343 0.5631 0.5351 0.6147 0.6253 0.5351 0.5351 0.6253 0.5343 0.5631 0.5351 0.6147 0.5653 0.5351 0.5653 0.5631 0.5653 0.6253 0.6253 0.5343 0.5351 0.5343 0.6147 0.5351 0.5343 0.5343 0.5343 0.5653 0.5343 0.5351 0.6147 0.5351 0.6253 0.5653 0.5343 0.5653 0.5351 0.6253 0.5351 0.5343 0.6253 0.5343 0.5351 0.5631 0.6147 0.5653 0.5631 0.5351 0.5653 0.5351 0.5653 0.5351 0.5653 0.5631 0.6147 0.6147 0.5653 0.5653 0.5631 0.5343 0.5343 0.5351 0.5343 0.5343 0.6147 0.6253 0.5351 0.5351 0.5653 0.6147 0.5631 0.6253 0.6253 0.5343 0.5343 0.5631 0.6253 0.5351 0.5343 0.6253 0.5653 0.6253 0.5631 0.6253 0.5343 0.5351 0.5653 0.5631 0.6253 0.5631 0.5343 0.5351 0.5351 0.5631 0.5351 0.6253 0.5351 0.5351 0.6253 0.5343 0.5631 0.5631 0.5631 0.5351 0.5343 0.5343 0.6147 0.5351 0.5351 0.5351 0.5653 0.5653 0.5631 0.5343 0.5351 0.5343 0.5653 0.6147 0.5653 0.6147 0.5631 0.5351 0.6147 0.5351 0.5351 0.5653 0.5343 0.5343 0.6253 0.5631 0.5351 0.6147 0.6253 0.5653 0.5653 0.5653 0.5351 0.5351 0.5343 0.5351 0.5631 0.5631 0.6147 0.5631 0.5343 0.5631 0.6253 0.5631 0.5631 0.5351 0.5653 0.5351 0.5653 0.5631 0.6147 0.5343 0.5631 0.5631 0.6253 0.6253 0.6147 0.5351 0.5351 0.5343 0.5653 0.5351 0.6253 0.6253 0.5351 0.5631 0.6147 0.5343 0.6147 0.5653 0.5343 0.6253 0.6253 0.6253 0.6147 0.5653 0.5351 0.5653 0.5653 0.5631 0.5351 0.6253 0.5653 0.5343 0.6253 0.6147 0.5631 0.5351 0.5343 0.5653 0.6147 0.6253 0.6253 0.6253 0.5351 0.6147 0.6253 0.6253 0.5653 0.5653 0.5351 0.5631 0.5631 0.5343 0.5631 0.5631 0.5343 0.5343 0.5631 0.5631 0.5653 0.5631 0.5653 0.5351 0.6147 0.6147 0.5343 0.5631 0.6253 0.5631 0.6147 0.5351 0.5351 0.5351 0.5343 0.5351 0.6253 0.6147 0.6253 0.5343 0.5653 0.5631 0.5631 0.5653 0.5351 0.5343 0.5653 0.6147 0.6253 0.5631 0.5631 0.5343 0.5343 0.6147 0.6147 0.5351 0.5631 0.5631 0.5653 0.5631 0.6253 0.6253 0.6147 0.5351 0.5351 0.5351 0.6147 0.5631 0.5631 0.6253" HIT_INDICES="680 3457 6359 7032 7950 9726 9911 10492 10750 11632 11767 11806 12235 12360 12389 12545 12827 13169 13407 13647 13803 14258 14269 14342 14793 14841 14870 15866 15888 15942 16187 16217 16375 17325 17443 17493 17646 18124 18170 18535 18871 20240 20582 21649 22929 23215 23588 23692 24461 24726 25123 25408 25613 25777 26531 26945 27154 27509 27988 28166 28307 29035 32444 43028 44743" ES_PROFILE="-0.0114 -0.0583 0.1454 0.2336 0.2705 0.2693 0.2938 0.3083 0.3272 0.3324 0.3497 0.3686 0.3795 0.3952 0.4125 0.4271 0.4389 0.4489 0.4602 0.4710 0.4829 0.4891 0.5027 0.5152 0.5205 0.5325 0.5449 0.5393 0.5502 0.5605 0.5673 0.5777 0.5857 0.5792 0.5867 0.5952 0.6019 0.6025 0.6103 0.6124 0.6147 0.5983 0.5992 0.5868 0.5699 0.5696 0.5676 0.5701 0.5607 0.5598 0.5563 0.5545 0.5539 0.5539 0.5434 0.5383 0.5365 0.5319 0.5249 0.5229 0.5213 0.5093 0.4516 0.2726 0.2436" RANK_AT_ES="18871.0000" RANK_SCORE_AT_ES="0.8746"/>
  <DTG RANKED_LIST="fpkm.rnk" TEMPLATE="sample.cls" GENESET="gene_sets.gmt#POSITIVE_REGULATION_OF_MYELOID_CELL_DIFFERENTIATION(GO:0045639)" ES="0.6235" NES="1.0745" NP="0.1410" FDR="0.3589" FWER="1.0000" RND_ES="0.7590 0.5098 0.5098 0.5545 0.5545 0.6235 0.5545 0.6235 0.5515 0.6235 0.7590 0.6235 0.6235 0.6235 0.5545 0.5515 0.5098 0.5098 0.5098 0.5094 0.5094 0.5098 0.6235 0.5098 0.5094 0.6235 0.6235 0.5094 0.5545 0.6235 0.5515 0.5545 0.7590 0.6235 0.7590 0.5094 0.6235 0.5545 0.5094 0.5094 0.5515 0.5515 0.5094 0.6235 0.5515 0.6235 0.5094 0.5098 0.6235 0.5515 0.6235 0.7590 0.5545 0.5094 0.5098 0.6235 0.6235 0.5094 0.5098 0.5545 0.5545 0.6235 0.5094 0.7590 0.5094 0.5545 0.7590 0.5098 0.5515 0.7590 0.5094 0.5545 0.5515 0.6235 0.6235 0.5098 0.7590 0.7590 0.5545 0.5545 0.5515 0.6235 0.5098 0.5098 0.5094 0.7590 0.5094 0.5094 0.5094 0.5515 0.7590 0.5545 0.7590 0.5545 0.5515 0.6235 0.5094 0.5098 0.7590 0.5515 0.5515 0.6235 0.5098 0.7590 0.5545 0.7590 0.5515 0.6235 0.5098 0.7590 0.6235 0.7590 0.6235 0.6235 0.7590 0.5545 0.5545 0.5098 0.5515 0.5094 0.5545 0.6235 0.6235 0.6235 0.6235 0.5515 0.5094 0.6235 0.5094 0.5545 0.6235 0.7590 0.5094 0.5094 0.5094 0.5094 0.5545 0.7590 0.7590 0.6235 0.5515 0.6235 0.6235 0.7590 0.5094 0.6235 0.7590 0.6235 0.5515 0.5515 0.5094 0.5515 0.5515 0.5545 0.6235 0.7590 0.5515 0.5545 0.5545 0.5094 0.6235 0.5515 0.5545 0.5098 0.5545 0.5545 0.7590 0.7590 0.7590 0.5094 0.5515 0.6235 0.5515 0.6235 0.5545 0.6235 0.5094 0.6235 0.5094 0.6235 0.5094 0.5094 0.5545 0.6235 0.5098 0.5094 0.5098 0.6235 0.6235 0.5515 0.5545 0.5094 0.7590 0.7590 0.5515 0.5094 0.5094 0.5545 0.5094 0.7590 0.5098 0.5098 0.5094 0.7590 0.5098 0.5094 0.5098 0.5094 0.5545 0.5094 0.5098 0.6235 0.5094 0.5098 0.5098 0.5515 0.5515 0.5515 0.6235 0.5094 0.7590 0.5545 0.7590 0.7590 0.5545 0.5515 0.5515 0.5515 0.7590 0.5098 0.5545 0.5094 0.5098 0.5098 0.6235 0.5094 0.6235 0.5545 0.7590 0.5545 0.5545 0.5545 0.7590 0.6235 0.5515 0.6235 0.5098 0.5098 0.5515 0.7590 0.5515 0.6235 0.5515 0.5515 0.5098 0.6235 0.5515 0.6235 0.6235 0.7590 0.5098 0.5545 0.5094 0.5094 0.5515 0.5515 0.5094 0.5515 0.5094 0.5094 0.5515 0.7590 0.6235 0.7590 0.5515 0.5515 0.6235 0.5515 0.5545 0.7590 0.6235 0.5094 0.5094 0.6235 0.5545 0.5545 0.5098 0.7590 0.5094 0.6235 0.5098 0.5098 0.6235 0.7590 0.6235 0.5098 0.5098 0.5098 0.6235 0.6235 0.5545 0.6235 0.5094 0.5098 0.5545 0.6235 0.6235 0.5545 0.5094 0.5098 0.7590 0.5094 0.6235 0.5515 0.6235 0.5545 0.5094 0.5098 0.7590 0.5098 0.5098 0.7590 0.5098 0.5545 0.5515 0.5545 0.5094 0.5098 0.5545 0.5098 0.6235 0.5098 0.5094 0.5094 0.7590 0.5098 0.7590 0.5098 0.5545 0.5094 0.6235 0.5094 0.5094 0.5545 0.5094 0.5098 0.5545 0.5098 0.5545 0.7590 0.5545 0.5094 0.5545 0.7590 0.7590 0.7590 0.5545 0.5098 0.6235 0.5094 0.6235 0.6235 0.6235 0.5098 0.5094 0.5098 0.5515 0.5545 0.6235 0.5098 0.6235 0.5515 0.5098 0.5098 0.6235 0.6235 0.5098 0.5094 0.5515 0.6235 0.5515 0.5545 0.5515 0.5098 0.5098 0.5098 0.5515 0.6235 0.5094 0.7590 0.7590 0.5545 0.5515 0.5515 0.5545 0.6235 0.6235 0.5545 0.5545 0.5545 0.5098 0.5515 0.6235 0.5094 0.5094 0.5098 0.5098 0.5098 0.5098 0.5098 0.7590 0.6235 0.5098 0.5098 0.5515 0.5515 0.7590 0.5098 0.5098 0.6235 0.5094 0.5515 0.6235 0.5098 0.5545 0.7590 0.5515 0.7590 0.5098 0.6235 0.5098 0.5515 0.6235 0.7590 0.7590 0.6235 0.7590 0.5094 0.5098 0.7590 0.5098 0.5545 0.5098 0.5098 0.6235 0.6235 0.5094 0.5098 0.5545 0.7590 0.5515 0.5545 0.6235 0.5098 0.7590 0.5545 0.5515 0.5545 0.5094 0.5094 0.5515 0.5545 0.5094 0.6235 0.5545 0.6235 0.5098 0.5094 0.6235 0.5515 0.5515 0.6235 0.5515 0.5094 0.5515 0.5094 0.6235 0.5098 0.5098 0.6235 0.6235 0.7590 0.5098 0.6235 0.5098 0.5094 0.5545 0.5098 0.6235 0.5094 0.6235 0.6235 0.5098 0.5098 0.5545 0.5515 0.5098 0.5098 0.7590 0.5515 0.5515 0.5545 0.5515 0.5515 0.7590 0.5515 0.5515 0.5094 0.6235 0.6235 0.5098 0.5515 0.5094 0.5098 0.5545 0.6235 0.6235 0.5515 0.6235 0.5545 0.7590 0.5094 0.6235 0.5094 0.6235 0.5515 0.5094 0.5098 0.6235 0.6235 0.6235 0.5098 0.5545 0.5545 0.5545 0.5515 0.5098 0.5545 0.5545 0.5545 0.5545 0.5545 0.7590 0.7590 0.5515 0.7590 0.7590 0.5094 0.5515 0.7590 0.7590 0.5545 0.7590 0.6235 0.5545 0.5098 0.5094 0.7590 0.7590 0.5515 0.5545 0.6235 0.5515 0.5515 0.5094 0.5515 0.5545 0.5098 0.5094 0.5098 0.5545 0.6235 0.5545 0.5098 0.5545 0.5545 0.6235 0.5098 0.6235 0.5098 0.7590 0.5098 0.5094 0.5094 0.5515 0.7590 0.7590 0.6235 0.5545 0.5098 0.5545 0.5094 0.5515 0.5545 0.5515 0.5094 0.5515 0.7590 0.5098 0.5545 0.6235 0.5094 0.5545 0.5545 0.7590 0.5094 0.5515 0.6235 0.5545 0.6235 0.5098 0.5094 0.5545 0.5515 0.7590 0.6235 0.5098 0.5545 0.5515 0.7590 0.5098 0.5545 0.6235 0.5098 0.5098 0.5515 0.7590 0.7590 0.6235 0.5094 0.5515 0.7590 0.7590 0.7590 0.5094 0.5098 0.5545 0.7590 0.5545 0.5545 0.5094 0.7590 0.6235 0.5515 0.6235 0.6235 0.6235 0.5098 0.5094 0.5545 0.5094 0.5515 0.7590 0.5094 0.5094 0.5098 0.5545 0.5515 0.5515 0.5098 0.7590 0.5515 0.6235 0.6235 0.6235 0.5098 0.5094 0.6235 0.5515 0.5545 0.7590 0.5545 0.5545 0.6235 0.5515 0.5094 0.5545 0.5094 0.6235 0.5094 0.5515 0.5545 0.5545 0.5545 0.5094 0.6235 0.5515 0.6235 0.6235 0.6235 0.5515 0.5545 0.5545 0.5515 0.7590 0.5545 0.5098 0.6235 0.5515 0.5545 0.5515 0.5094 0.6235 0.6235 0.6235 0.7590 0.5515 0.5515 0.5515 0.5545 0.5098 0.5515 0.5098 0.5515 0.5545 0.5545 0.5098 0.5545 0.5098 0.5515 0.5515 0.5515 0.5545 0.5098 0.5515 0.5098 0.7590 0.6235 0.6235 0.6235 0.5545 0.7590 0.5515 0.6235 0.5094 0.5515 0.5098 0.5515 0.5094 0.6235 0.7590 0.5094 0.5094 0.7590 0.5098 0.5515 0.5094 0.6235 0.5545 0.5094 0.5545 0.5515 0.5545 0.7590 0.7590 0.5098 0.5094 0.5098 0.6235 0.5094 0.5098 0.5098 0.5098 0.5545 0.5098 0.5094 0.6235 0.5094 0.7590 0.5545 0.5098 0.5545 0.5094 0.7590 0.5094 0.5098 0.7590 0.5098 0.5094 0.5515 0.6235 0.5545 0.5515 0.5094 0.5545 0.5094 0.5545 0.5094 0.5545 0.5515 0.6235 0.6235 0.5545 0.5545 0.5515 0.5098 0.5098 0.5094 0.5098 0.5098 0.6235 0.7590 0.5094 0.5094 0.5545 0.6235 0.5515 0.7590 0.7590 0.5098 0.5098 0.5515 0.7590 0.5094 0.5098 0.7590 0.5545 0.7590 0.5515 0.7590 0.5098 0.5094 0.5545 0.5515 0.7590 0.5515 0.5098 0.5094 0.5094 0.5515 0.5094 0.7590 0.5094 0.5094 0.7590 0.5098 0.5515 0.5515 0.5515 0.5094 0.5098 0.5098 0.6235 0.5094 0.5094 0.5094 0.5545 0.5545 0.5515 0.5098 0.5094 0.5098 0.5545 0.6235 0.5545 0.6235 0.5515 0.5094 0.6235 0.5094 0.5094 0.5545 0.5098 0.5098 0.7590 0.5515 0.5094 0.6235 0.7590 0.5545 0.5545 0.5545 0.5094 0.5094 0.5098 0.5094 0.5515 0.5515 0.6235 0.5515 0.5098 0.5515 0.7590 0.5515 0.5515 0.5094 0.5545 0.5094 0.5545 0.5515 0.6235 0.5098 0.5515 0.5515 0.7590 0.7590 0.6235 0.5094 0.5094 0.5098 0.5545 0.5094 0.7590 0.7590 0.5094 0.5515 0.6235 0.5098 0.6235 0.5545 0.5098 0.7590 0.7590 0.7590 0.6235 0.5545 0.5094 0.5545 0.5545 0.5515 0.5094 0.7590 0.5545 0.5098 0.7590 0.6235 0.5515 0.5094 0.5098 0.5545 0.6235 0.7590 0.7590 0.7590 0.5094 0.6235 0.7590 0.7590 0.5545 0.5545 0.5094 0.5515 0.5515 0.5098 0.5515 0.5515 0.5098 0.5098 0.5515 0.5515 0.5545 0.5515 0.5545 0.5094 0.6235 0.6235 0.5098 0.5515 0.7590 0.5515 0.6235 0.5094 0.5094 0.5094 0.5098 0.5094 0.7590 0.6235 0.7590 0.5098 0.5545 0.5515 0.5515 0.5545 0.5094 0.5098 0.5545 0.6235 0.7590 0.5515 0.5515 0.5098 0.5098 0.6235 0.6235 0.5094 0.5515 0.5515 0.5545 0.5515 0.7590 0.7590 0.6235 0.5094 0.5094 0.5094 0.6235 0.5515 0.5515 0.7590" HIT_INDICES="78 637 830 2002 2428 2516 3950 3976 4037 4342 4854 5031 5188 5649 6294 6381 6626 6706 7837 8241 8946 9023 9351 9368 10124 10768 10901 11089 11393 11898 12402 13329 13828 13967 14434 15047 15132 15381 15462 15869 16246 17618 18098 18568 19286 19321 20244 20255 20690 21051 21502 21525 22240 22606 22809 22844 22859 23009 23092 23261 23933 24711 25019 25114 25903 26203 26338 26855 26937 27154 27221 27222 27234 27954 28301 28502 28703 28862 29297 29329 29430 30106 31165 32444 33357 35978 37785 40355 44640 56672 57062" ES_PROFILE="-0.0013 -0.0107 -0.0138 -0.0336 -0.0408 -0.0422 -0.0664 -0.0667 -0.0677 -0.0728 -0.0814 -0.0843 -0.0869 -0.0946 0.0986 0.2557 0.3527 0.4424 0.4601 0.4839 0.4958 0.5179 0.5336 0.5544 0.5591 0.5635 0.5762 0.5875 0.5962 0.6003 0.6035 0.5980 0.5992 0.6063 0.6073 0.6052 0.6119 0.6157 0.6221 0.6227 0.6235 0.6064 0.6040 0.6015 0.5944 0.5987 0.5876 0.5919 0.5889 0.5869 0.5831 0.5866 0.5779 0.5751 0.5749 0.5775 0.5804 0.5810 0.5827 0.5828 0.5741 0.5633 0.5602 0.5608 0.5492 0.5458 0.5451 0.5376 0.5375 0.5350 0.5350 0.5361 0.5370 0.5255 0.5202 0.5173 0.5143 0.5119 0.5046 0.5041 0.5025 0.4911 0.4732 0.4515 0.4361 0.3918 0.3613 0.3178 0.2453 0.0416 0.0351" RANK_AT_ES="16246.0000" RANK_SCORE_AT_ES="1.1939"/>
  <DTG RANKED_LIST="fpkm.rnk" TEMPLATE="sample.cls" GENESET="gene_sets.gmt#CATALYTIC_ACTIVITY__ACTING_ON_A_RRNA(GO:0140102)" ES="0.6193" NES="1.0745" NP="0.0000" FDR="0.3590" FWER="1.0000" RND_ES="0.5854 0.5335 0.5335 0.5547 0.5547 0.6193 0.5547 0.6193 0.5988 0.6193 0.5854 0.6193 0.6193 0.6193 0.5547 0.5988 0.5335 0.5335 0.5335 0.5636 0.5636 0.5335 0.6193 0.5335 0.5636 0.6193 0.6193 0.5636 0.5547 0.6193 0.5988 0.5547 0.5854 0.6193 0.5854 0.5636 0.6193 0.5547 0.5636 0.5636 0.5988 0.5988 0.5636 0.6193 0.5988 0.6193 0.5636 0.5335 0.6193 0.5988 0.6193 0.5854 0.5547 0.5636 0.5335 0.6193 0.6193 0.5636 0.5335 0.5547 0.5547 0.6193 0.5636 0.5854 0.5636 0.5547 0.5854 0.5335 0.5988 0.5854 0.5636 0.5547 0.5988 0.6193 0.6193 0.5335 0.5854 0.5854 0.5547 0.5547 0.5988 0.6193 0.5335 0.5335 0.5636 0.5854 0.5636 0.5636 0.5636 0.5988 0.5854 0.5547 0.5854 0.5547 0.5988 0.6193 0.5636 0.5335 0.5854 0.5988 0.5988 0.6193 0.5335 0.5854 0.5547 0.5854 0.5988 0.6193 0.5335 0.5854 0.6193 0.5854 0.6193 0.6193 0.5854 0.5547 0.5547 0.5335 0.5988 0.5636 0.5547 0.6193 0.6193 0.6193 0.6193 0.5988 0.5636 0.6193 0.5636 0.5547 0.6193 0.5854 0.5636 0.5636 0.5636 0.5636 0.5547 0.5854 0.5854 0.6193 0.5988 0.6193 0.6193 0.5854 0.5636 0.6193 0.5854 0.6193 0.5988 0.5988 0.5636 0.5988 0.5988 0.5547 0.6193 0.5854 0.5988 0.5547 0.5547 0.5636 0.6193 0.5988 0.5547 0.5335 0.5547 0.5547 0.5854 0.5854 0.5854 0.5636 0.5988 0.6193 0.5988 0.6193 0.5547 0.6193 0.5636 0.6193 0.5636 0.6193 0.5636 0.5636 0.5547 0.6193 0.5335 0.5636 0.5335 0.6193 0.6193 0.5988 0.5547 0.5636 0.5854 0.5854 0.5988 0.5636 0.5636 0.5547 0.5636 0.5854 0.5335 0.5335 0.5636 0.5854 0.5335 0.5636 0.5335 0.5636 0.5547 0.5636 0.5335 0.6193 0.5636 0.5335 0.5335 0.5988 0.5988 0.5988 0.6193 0.5636 0.5854 0.5547 0.5854 0.5854 0.5547 0.5988 0.5988 0.5988 0.5854 0.5335 0.5547 0.5636 0.5335 0.5335 0.6193 0.5636 0.6193 0.5547 0.5854 0.5547 0.5547 0.5547 0.5854 0.6193 0.5988 0.6193 0.5335 0.5335 0.5988 0.5854 0.5988 0.6193 0.5988 0.5988 0.5335 0.6193 0.5988 0.6193 0.6193 0.5854 0.5335 0.5547 0.5636 0.5636 0.5988 0.5988 0.5636 0.5988 0.5636 0.5636 0.5988 0.5854 0.6193 0.5854 0.5988 0.5988 0.6193 0.5988 0.5547 0.5854 0.6193 0.5636 0.5636 0.6193 0.5547 0.5547 0.5335 0.5854 0.5636 0.6193 0.5335 0.5335 0.6193 0.5854 0.6193 0.5335 0.5335 0.5335 0.6193 0.6193 0.5547 0.6193 0.5636 0.5335 0.5547 0.6193 0.6193 0.5547 0.5636 0.5335 0.5854 0.5636 0.6193 0.5988 0.6193 0.5547 0.5636 0.5335 0.5854 0.5335 0.5335 0.5854 0.5335 0.5547 0.5988 0.5547 0.5636 0.5335 0.5547 0.5335 0.6193 0.5335 0.5636 0.5636 0.5854 0.5335 0.5854 0.5335 0.5547 0.5636 0.6193 0.5636 0.5636 0.5547 0.5636 0.5335 0.5547 0.5335 0.5547 0.5854 0.5547 0.5636 0.5547 0.5854 0.5854 0.5854 0.5547 0.5335 0.6193 0.5636 0.6193 0.6193 0.6193 0.5335 0.5636 0.5335 0.5988 0.5547 0.6193 0.5335 0.6193 0.5988 0.5335 0.5335 0.6193 0.6193 0.5335 0.5636 0.5988 0.6193 0.5988 0.5547 0.5988 0.5335 0.5335 0.5335 0.5988 0.6193 0.5636 0.5854 0.5854 0.5547 0.5988 0.5988 0.5547 0.6193 0.6193 0.5547 0.5547 0.5547 0.5335 0.5988 0.6193 0.5636 0.5636 0.5335 0.5335 0.5335 0.5335 0.5335 0.5854 0.6193 0.5335 0.5335 0.5988 0.5988 0.5854 0.5335 0.5335 0.6193 0.5636 0.5988 0.6193 0.5335 0.5547 0.5854 0.5988 0.5854 0.5335 0.6193 0.5335 0.5988 0.6193 0.5854 0.5854 0.6193 0.5854 0.5636 0.5335 0.5854 0.5335 0.5547 0.5335 0.5335 0.6193 0.6193 0.5636 0.5335 0.5547 0.5854 0.5988 0.5547 0.6193 0.5335 0.5854 0.5547 0.5988 0.5547 0.5636 0.5636 0.5988 0.5547 0.5636 0.6193 0.5547 0.6193 0.5335 0.5636 0.6193 0.5988 0.5988 0.6193 0.5988 0.5636 0.5988 0.5636 0.6193 0.5335 0.5335 0.6193 0.6193 0.5854 0.5335 0.6193 0.5335 0.5636 0.5547 0.5335 0.6193 0.5636 0.6193 0.6193 0.5335 0.5335 0.5547 0.5988 0.5335 0.5335 0.5854 0.5988 0.5988 0.5547 0.5988 0.5988 0.5854 0.5988 0.5988 0.5636 0.6193 0.6193 0.5335 0.5988 0.5636 0.5335 0.5547 0.6193 0.6193 0.5988 0.6193 0.5547 0.5854 0.5636 0.6193 0.5636 0.6193 0.5988 0.5636 0.5335 0.6193 0.6193 0.6193 0.5335 0.5547 0.5547 0.5547 0.5988 0.5335 0.5547 0.5547 0.5547 0.5547 0.5547 0.5854 0.5854 0.5988 0.5854 0.5854 0.5636 0.5988 0.5854 0.5854 0.5547 0.5854 0.6193 0.5547 0.5335 0.5636 0.5854 0.5854 0.5988 0.5547 0.6193 0.5988 0.5988 0.5636 0.5988 0.5547 0.5335 0.5636 0.5335 0.5547 0.6193 0.5547 0.5335 0.5547 0.5547 0.6193 0.5335 0.6193 0.5335 0.5854 0.5335 0.5636 0.5636 0.5988 0.5854 0.5854 0.6193 0.5547 0.5335 0.5547 0.5636 0.5988 0.5547 0.5988 0.5636 0.5988 0.5854 0.5335 0.5547 0.6193 0.5636 0.5547 0.5547 0.5854 0.5636 0.5988 0.6193 0.5547 0.6193 0.5335 0.5636 0.5547 0.5988 0.5854 0.6193 0.5335 0.5547 0.5988 0.5854 0.5335 0.5547 0.6193 0.5335 0.5335 0.5988 0.5854 0.5854 0.6193 0.5636 0.5988 0.5854 0.5854 0.5854 0.5636 0.5335 0.5547 0.5854 0.5547 0.5547 0.5636 0.5854 0.6193 0.5988 0.6193 0.6193 0.6193 0.5335 0.5636 0.5547 0.5636 0.5988 0.5854 0.5636 0.5636 0.5335 0.5547 0.5988 0.5988 0.5335 0.5854 0.5988 0.6193 0.6193 0.6193 0.5335 0.5636 0.6193 0.5988 0.5547 0.5854 0.5547 0.5547 0.6193 0.5988 0.5636 0.5547 0.5636 0.6193 0.5636 0.5988 0.5547 0.5547 0.5547 0.5636 0.6193 0.5988 0.6193 0.6193 0.6193 0.5988 0.5547 0.5547 0.5988 0.5854 0.5547 0.5335 0.6193 0.5988 0.5547 0.5988 0.5636 0.6193 0.6193 0.6193 0.5854 0.5988 0.5988 0.5988 0.5547 0.5335 0.5988 0.5335 0.5988 0.5547 0.5547 0.5335 0.5547 0.5335 0.5988 0.5988 0.5988 0.5547 0.5335 0.5988 0.5335 0.5854 0.6193 0.6193 0.6193 0.5547 0.5854 0.5988 0.6193 0.5636 0.5988 0.5335 0.5988 0.5636 0.6193 0.5854 0.5636 0.5636 0.5854 0.5335 0.5988 0.5636 0.6193 0.5547 0.5636 0.5547 0.5988 0.5547 0.5854 0.5854 0.5335 0.5636 0.5335 0.6193 0.5636 0.5335 0.5335 0.5335 0.5547 0.5335 0.5636 0.6193 0.5636 0.5854 0.5547 0.5335 0.5547 0.5636 0.5854 0.5636 0.5335 0.5854 0.5335 0.5636 0.5988 0.6193 0.5547 0.5988 0.5636 0.5547 0.5636 0.5547 0.5636 0.5547 0.5988 0.6193 0.6193 0.5547 0.5547 0.5988 0.5335 0.5335 0.5636 0.5335 0.5335 0.6193 0.5854 0.5636 0.5636 0.5547 0.6193 0.5988 0.5854 0.5854 0.5335 0.5335 0.5988 0.5854 0.5636 0.5335 0.5854 0.5547 0.5854 0.5988 0.5854 0.5335 0.5636 0.5547 0.5988 0.5854 0.5988 0.5335 0.5636 0.5636 0.5988 0.5636 0.5854 0.5636 0.5636 0.5854 0.5335 0.5988 0.5988 0.5988 0.5636 0.5335 0.5335 0.6193 0.5636 0.5636 0.5636 0.5547 0.5547 0.5988 0.5335 0.5636 0.5335 0.5547 0.6193 0.5547 0.6193 0.5988 0.5636 0.6193 0.5636 0.5636 0.5547 0.5335 0.5335 0.5854 0.5988 0.5636 0.6193 0.5854 0.5547 0.5547 0.5547 0.5636 0.5636 0.5335 0.5636 0.5988 0.5988 0.6193 0.5988 0.5335 0.5988 0.5854 0.5988 0.5988 0.5636 0.5547 0.5636 0.5547 0.5988 0.6193 0.5335 0.5988 0.5988 0.5854 0.5854 0.6193 0.5636 0.5636 0.5335 0.5547 0.5636 0.5854 0.5854 0.5636 0.5988 0.6193 0.5335 0.6193 0.5547 0.5335 0.5854 0.5854 0.5854 0.6193 0.5547 0.5636 0.5547 0.5547 0.5988 0.5636 0.5854 0.5547 0.5335 0.5854 0.6193 0.5988 0.5636 0.5335 0.5547 0.6193 0.5854 0.5854 0.5854 0.5636 0.6193 0.5854 0.5854 0.5547 0.5547 0.5636 0.5988 0.5988 0.5335 0.5988 0.5988 0.5335 0.5335 0.5988 0.5988 0.5547 0.5988 0.5547 0.5636 0.6193 0.6193 0.5335 0.5988 0.5854 0.5988 0.6193 0.5636 0.5636 0.5636 0.5335 0.5636 0.5854 0.6193 0.5854 0.5335 0.5547 0.5988 0.5988 0.5547 0.5636 0.5335 0.5547 0.6193 0.5854 0.5988 0.5988 0.5335 0.5335 0.6193 0.6193 0.5636 0.5988 0.5988 0.5547 0.5988 0.5854 0.5854 0.6193 0.5636 0.5636 0.5636 0.6193 0.5988 0.5988 0.5854" HIT_INDICES="7123 8256 8398 9636 9885 11767 12009 12807 14785 15105 16742 17663 18549 18945 18966 19157 21803 23164 23364 24128 24240" ES_PROFILE="0.1132 0.2118 0.3204 0.3744 0.4410 0.4592 0.5029 0.5319 0.5315 0.5577 0.5561 0.5640 0.5701 0.5834 0.6030 0.6193 0.5888 0.5775 0.5855 0.5825 0.5903" RANK_AT_ES="19157.0000" RANK_SCORE_AT_ES="0.8442"/>
  <DTG RANKED_LIST="fpkm.rnk" TEMPLATE="sample.cls" GENESET="gene_sets.gmt#RRNA_METHYLTRANSFERASE_ACTIVITY(GO:0008649)" ES="0.6193" NES="1.0745" NP="0.0000" FDR="0.3589" FWER="1.0000" RND_ES="0.5854 0.5335 0.5335 0.5547 0.5547 0.6193 0.5547 0.6193 0.5988 0.6193 0.5854 0.6193 0.6193 0.6193 0.5547 0.5988 0.5335 0.5335 0.5335 0.5636 0.5636 0.5335 0.6193 0.5335 0.5636 0.6193 0.6193 0.5636 0.5547 0.6193 0.5988 0.5547 0.5854 0.6193 0.5854 0.5636 0.6193 0.5547 0.5636 0.5636 0.5988 0.5988 0.5636 0.6193 0.5988 0.6193 0.5636 0.5335 0.6193 0.5988 0.6193 0.5854 0.5547 0.5636 0.5335 0.6193 0.6193 0.5636 0.5335 0.5547 0.5547 0.6193 0.5636 0.5854 0.5636 0.5547 0.5854 0.5335 0.5988 0.5854 0.5636 0.5547 0.5988 0.6193 0.6193 0.5335 0.5854 0.5854 0.5547 0.5547 0.5988 0.6193 0.5335 0.5335 0.5636 0.5854 0.5636 0.5636 0.5636 0.5988 0.5854 0.5547 0.5854 0.5547 0.5988 0.6193 0.5636 0.5335 0.5854 0.5988 0.5988 0.6193 0.5335 0.5854 0.5547 0.5854 0.5988 0.6193 0.5335 0.5854 0.6193 0.5854 0.6193 0.6193 0.5854 0.5547 0.5547 0.5335 0.5988 0.5636 0.5547 0.6193 0.6193 0.6193 0.6193 0.5988 0.5636 0.6193 0.5636 0.5547 0.6193 0.5854 0.5636 0.5636 0.5636 0.5636 0.5547 0.5854 0.5854 0.6193 0.5988 0.6193 0.6193 0.5854 0.5636 0.6193 0.5854 0.6193 0.5988 0.5988 0.5636 0.5988 0.5988 0.5547 0.6193 0.5854 0.5988 0.5547 0.5547 0.5636 0.6193 0.5988 0.5547 0.5335 0.5547 0.5547 0.5854 0.5854 0.5854 0.5636 0.5988 0.6193 0.5988 0.6193 0.5547 0.6193 0.5636 0.6193 0.5636 0.6193 0.5636 0.5636 0.5547 0.6193 0.5335 0.5636 0.5335 0.6193 0.6193 0.5988 0.5547 0.5636 0.5854 0.5854 0.5988 0.5636 0.5636 0.5547 0.5636 0.5854 0.5335 0.5335 0.5636 0.5854 0.5335 0.5636 0.5335 0.5636 0.5547 0.5636 0.5335 0.6193 0.5636 0.5335 0.5335 0.5988 0.5988 0.5988 0.6193 0.5636 0.5854 0.5547 0.5854 0.5854 0.5547 0.5988 0.5988 0.5988 0.5854 0.5335 0.5547 0.5636 0.5335 0.5335 0.6193 0.5636 0.6193 0.5547 0.5854 0.5547 0.5547 0.5547 0.5854 0.6193 0.5988 0.6193 0.5335 0.5335 0.5988 0.5854 0.5988 0.6193 0.5988 0.5988 0.5335 0.6193 0.5988 0.6193 0.6193 0.5854 0.5335 0.5547 0.5636 0.5636 0.5988 0.5988 0.5636 0.5988 0.5636 0.5636 0.5988 0.5854 0.6193 0.5854 0.5988 0.5988 0.6193 0.5988 0.5547 0.5854 0.6193 0.5636 0.5636 0.6193 0.5547 0.5547 0.5335 0.5854 0.5636 0.6193 0.5335 0.5335 0.6193 0.5854 0.6193 0.5335 0.5335 0.5335 0.6193 0.6193 0.5547 0.6193 0.5636 0.5335 0.5547 0.6193 0.6193 0.5547 0.5636 0.5335 0.5854 0.5636 0.6193 0.5988 0.6193 0.5547 0.5636 0.5335 0.5854 0.5335 0.5335 0.5854 0.5335 0.5547 0.5988 0.5547 0.5636 0.5335 0.5547 0.5335 0.6193 0.5335 0.5636 0.5636 0.5854 0.5335 0.5854 0.5335 0.5547 0.5636 0.6193 0.5636 0.5636 0.5547 0.5636 0.5335 0.5547 0.5335 0.5547 0.5854 0.5547 0.5636 0.5547 0.5854 0.5854 0.5854 0.5547 0.5335 0.6193 0.5636 0.6193 0.6193 0.6193 0.5335 0.5636 0.5335 0.5988 0.5547 0.6193 0.5335 0.6193 0.5988 0.5335 0.5335 0.6193 0.6193 0.5335 0.5636 0.5988 0.6193 0.5988 0.5547 0.5988 0.5335 0.5335 0.5335 0.5988 0.6193 0.5636 0.5854 0.5854 0.5547 0.5988 0.5988 0.5547 0.6193 0.6193 0.5547 0.5547 0.5547 0.5335 0.5988 0.6193 0.5636 0.5636 0.5335 0.5335 0.5335 0.5335 0.5335 0.5854 0.6193 0.5335 0.5335 0.5988 0.5988 0.5854 0.5335 0.5335 0.6193 0.5636 0.5988 0.6193 0.5335 0.5547 0.5854 0.5988 0.5854 0.5335 0.6193 0.5335 0.5988 0.6193 0.5854 0.5854 0.6193 0.5854 0.5636 0.5335 0.5854 0.5335 0.5547 0.5335 0.5335 0.6193 0.6193 0.5636 0.5335 0.5547 0.5854 0.5988 0.5547 0.6193 0.5335 0.5854 0.5547 0.5988 0.5547 0.5636 0.5636 0.5988 0.5547 0.5636 0.6193 0.5547 0.6193 0.5335 0.5636 0.6193 0.5988 0.5988 0.6193 0.5988 0.5636 0.5988 0.5636 0.6193 0.5335 0.5335 0.6193 0.6193 0.5854 0.5335 0.6193 0.5335 0.5636 0.5547 0.5335 0.6193 0.5636 0.6193 0.6193 0.5335 0.5335 0.5547 0.5988 0.5335 0.5335 0.5854 0.5988 0.5988 0.5547 0.5988 0.5988 0.5854 0.5988 0.5988 0.5636 0.6193 0.6193 0.5335 0.5988 0.5636 0.5335 0.5547 0.6193 0.6193 0.5988 0.6193 0.5547 0.5854 0.5636 0.6193 0.5636 0.6193 0.5988 0.5636 0.5335 0.6193 0.6193 0.6193 0.5335 0.5547 0.5547 0.5547 0.5988 0.5335 0.5547 0.5547 0.5547 0.5547 0.5547 0.5854 0.5854 0.5988 0.5854 0.5854 0.5636 0.5988 0.5854 0.5854 0.5547 0.5854 0.6193 0.5547 0.5335 0.5636 0.5854 0.5854 0.5988 0.5547 0.6193 0.5988 0.5988 0.5636 0.5988 0.5547 0.5335 0.5636 0.5335 0.5547 0.6193 0.5547 0.5335 0.5547 0.5547 0.6193 0.5335 0.6193 0.5335 0.5854 0.5335 0.5636 0.5636 0.5988 0.5854 0.5854 0.6193 0.5547 0.5335 0.5547 0.5636 0.5988 0.5547 0.5988 0.5636 0.5988 0.5854 0.5335 0.5547 0.6193 0.5636 0.5547 0.5547 0.5854 0.5636 0.5988 0.6193 0.5547 0.6193 0.5335 0.5636 0.5547 0.5988 0.5854 0.6193 0.5335 0.5547 0.5988 0.5854 0.5335 0.5547 0.6193 0.5335 0.5335 0.5988 0.5854 0.5854 0.6193 0.5636 0.5988 0.5854 0.5854 0.5854 0.5636 0.5335 0.5547 0.5854 0.5547 0.5547 0.5636 0.5854 0.6193 0.5988 0.6193 0.6193 0.6193 0.5335 0.5636 0.5547 0.5636 0.5988 0.5854 0.5636 0.5636 0.5335 0.5547 0.5988 0.5988 0.5335 0.5854 0.5988 0.6193 0.6193 0.6193 0.5335 0.5636 0.6193 0.5988 0.5547 0.5854 0.5547 0.5547 0.6193 0.5988 0.5636 0.5547 0.5636 0.6193 0.5636 0.5988 0.5547 0.5547 0.5547 0.5636 0.6193 0.5988 0.6193 0.6193 0.6193 0.5988 0.5547 0.5547 0.5988 0.5854 0.5547 0.5335 0.6193 0.5988 0.5547 0.5988 0.5636 0.6193 0.6193 0.6193 0.5854 0.5988 0.5988 0.5988 0.5547 0.5335 0.5988 0.5335 0.5988 0.5547 0.5547 0.5335 0.5547 0.5335 0.5988 0.5988 0.5988 0.5547 0.5335 0.5988 0.5335 0.5854 0.6193 0.6193 0.6193 0.5547 0.5854 0.5988 0.6193 0.5636 0.5988 0.5335 0.5988 0.5636 0.6193 0.5854 0.5636 0.5636 0.5854 0.5335 0.5988 0.5636 0.6193 0.5547 0.5636 0.5547 0.5988 0.5547 0.5854 0.5854 0.5335 0.5636 0.5335 0.6193 0.5636 0.5335 0.5335 0.5335 0.5547 0.5335 0.5636 0.6193 0.5636 0.5854 0.5547 0.5335 0.5547 0.5636 0.5854 0.5636 0.5335 0.5854 0.5335 0.5636 0.5988 0.6193 0.5547 0.5988 0.5636 0.5547 0.5636 0.5547 0.5636 0.5547 0.5988 0.6193 0.6193 0.5547 0.5547 0.5988 0.5335 0.5335 0.5636 0.5335 0.5335 0.6193 0.5854 0.5636 0.5636 0.5547 0.6193 0.5988 0.5854 0.5854 0.5335 0.5335 0.5988 0.5854 0.5636 0.5335 0.5854 0.5547 0.5854 0.5988 0.5854 0.5335 0.5636 0.5547 0.5988 0.5854 0.5988 0.5335 0.5636 0.5636 0.5988 0.5636 0.5854 0.5636 0.5636 0.5854 0.5335 0.5988 0.5988 0.5988 0.5636 0.5335 0.5335 0.6193 0.5636 0.5636 0.5636 0.5547 0.5547 0.5988 0.5335 0.5636 0.5335 0.5547 0.6193 0.5547 0.6193 0.5988 0.5636 0.6193 0.5636 0.5636 0.5547 0.5335 0.5335 0.5854 0.5988 0.5636 0.6193 0.5854 0.5547 0.5547 0.5547 0.5636 0.5636 0.5335 0.5636 0.5988 0.5988 0.6193 0.5988 0.5335 0.5988 0.5854 0.5988 0.5988 0.5636 0.5547 0.5636 0.5547 0.5988 0.6193 0.5335 0.5988 0.5988 0.5854 0.5854 0.6193 0.5636 0.5636 0.5335 0.5547 0.5636 0.5854 0.5854 0.5636 0.5988 0.6193 0.5335 0.6193 0.5547 0.5335 0.5854 0.5854 0.5854 0.6193 0.5547 0.5636 0.5547 0.5547 0.5988 0.5636 0.5854 0.5547 0.5335 0.5854 0.6193 0.5988 0.5636 0.5335 0.5547 0.6193 0.5854 0.5854 0.5854 0.5636 0.6193 0.5854 0.5854 0.5547 0.5547 0.5636 0.5988 0.5988 0.5335 0.5988 0.5988 0.5335 0.5335 0.5988 0.5988 0.5547 0.5988 0.5547 0.5636 0.6193 0.6193 0.5335 0.5988 0.5854 0.5988 0.6193 0.5636 0.5636 0.5636 0.5335 0.5636 0.5854 0.6193 0.5854 0.5335 0.5547 0.5988 0.5988 0.5547 0.5636 0.5335 0.5547 0.6193 0.5854 0.5988 0.5988 0.5335 0.5335 0.6193 0.6193 0.5636 0.5988 0.5988 0.5547 0.5988 0.5854 0.5854 0.6193 0.5636 0.5636 0.5636 0.6193 0.5988 0.5988 0.5854" HIT_INDICES="7123 8256 8398 9636 9885 11767 12009 12807 14785 15105 16742 17663 18549 18945 18966 19157 21803 23164 23364 24128 24240" ES_PROFILE="0.1132 0.2118 0.3204 0.3744 0.4410 0.4592 0.5029 0.5319 0.5315 0.5577 0.5561 0.5640 0.5701 0.5834 0.6030 0.6193 0.5888 0.5775 0.5855 0.5825 0.5903" RANK_AT_ES="19157.0000" RANK_SCORE_AT_ES="0.8442"/>
  <DTG RANKED_LIST="fpkm.rnk" TEMPLATE="sample.cls" GENESET="gene_sets.gmt#CHOLESTEROL_STORAGE(GO:0010878)" ES="0.6611" NES="1.0746" NP="0.1410" FDR="0.3590" FWER="1.0000" RND_ES="0.7878 0.5244 0.5244 0.6222 0.6222 0.6611 0.6222 0.6611 0.6054 0.6611 0.7878 0.6611 0.6611 0.6611 0.6222 0.6054 0.5244 0.5244 0.5244 0.5165 0.5165 0.5244 0.6611 0.5244 0.5165 0.6611 0.6611 0.5165 0.6222 0.6611 0.6054 0.6222 0.7878 0.6611 0.7878 0.5165 0.6611 0.6222 0.5165 0.5165 0.6054 0.6054 0.5165 0.6611 0.6054 0.6611 0.5165 0.5244 0.6611 0.6054 0.6611 0.7878 0.6222 0.5165 0.5244 0.6611 0.6611 0.5165 0.5244 0.6222 0.6222 0.6611 0.5165 0.7878 0.5165 0.6222 0.7878 0.5244 0.6054 0.7878 0.5165 0.6222 0.6054 0.6611 0.6611 0.5244 0.7878 0.7878 0.6222 0.6222 0.6054 0.6611 0.5244 0.5244 0.5165 0.7878 0.5165 0.5165 0.5165 0.6054 0.7878 0.6222 0.7878 0.6222 0.6054 0.6611 0.5165 0.5244 0.7878 0.6054 0.6054 0.6611 0.5244 0.7878 0.6222 0.7878 0.6054 0.6611 0.5244 0.7878 0.6611 0.7878 0.6611 0.6611 0.7878 0.6222 0.6222 0.5244 0.6054 0.5165 0.6222 0.6611 0.6611 0.6611 0.6611 0.6054 0.5165 0.6611 0.5165 0.6222 0.6611 0.7878 0.5165 0.5165 0.5165 0.5165 0.6222 0.7878 0.7878 0.6611 0.6054 0.6611 0.6611 0.7878 0.5165 0.6611 0.7878 0.6611 0.6054 0.6054 0.5165 0.6054 0.6054 0.6222 0.6611 0.7878 0.6054 0.6222 0.6222 0.5165 0.6611 0.6054 0.6222 0.5244 0.6222 0.6222 0.7878 0.7878 0.7878 0.5165 0.6054 0.6611 0.6054 0.6611 0.6222 0.6611 0.5165 0.6611 0.5165 0.6611 0.5165 0.5165 0.6222 0.6611 0.5244 0.5165 0.5244 0.6611 0.6611 0.6054 0.6222 0.5165 0.7878 0.7878 0.6054 0.5165 0.5165 0.6222 0.5165 0.7878 0.5244 0.5244 0.5165 0.7878 0.5244 0.5165 0.5244 0.5165 0.6222 0.5165 0.5244 0.6611 0.5165 0.5244 0.5244 0.6054 0.6054 0.6054 0.6611 0.5165 0.7878 0.6222 0.7878 0.7878 0.6222 0.6054 0.6054 0.6054 0.7878 0.5244 0.6222 0.5165 0.5244 0.5244 0.6611 0.5165 0.6611 0.6222 0.7878 0.6222 0.6222 0.6222 0.7878 0.6611 0.6054 0.6611 0.5244 0.5244 0.6054 0.7878 0.6054 0.6611 0.6054 0.6054 0.5244 0.6611 0.6054 0.6611 0.6611 0.7878 0.5244 0.6222 0.5165 0.5165 0.6054 0.6054 0.5165 0.6054 0.5165 0.5165 0.6054 0.7878 0.6611 0.7878 0.6054 0.6054 0.6611 0.6054 0.6222 0.7878 0.6611 0.5165 0.5165 0.6611 0.6222 0.6222 0.5244 0.7878 0.5165 0.6611 0.5244 0.5244 0.6611 0.7878 0.6611 0.5244 0.5244 0.5244 0.6611 0.6611 0.6222 0.6611 0.5165 0.5244 0.6222 0.6611 0.6611 0.6222 0.5165 0.5244 0.7878 0.5165 0.6611 0.6054 0.6611 0.6222 0.5165 0.5244 0.7878 0.5244 0.5244 0.7878 0.5244 0.6222 0.6054 0.6222 0.5165 0.5244 0.6222 0.5244 0.6611 0.5244 0.5165 0.5165 0.7878 0.5244 0.7878 0.5244 0.6222 0.5165 0.6611 0.5165 0.5165 0.6222 0.5165 0.5244 0.6222 0.5244 0.6222 0.7878 0.6222 0.5165 0.6222 0.7878 0.7878 0.7878 0.6222 0.5244 0.6611 0.5165 0.6611 0.6611 0.6611 0.5244 0.5165 0.5244 0.6054 0.6222 0.6611 0.5244 0.6611 0.6054 0.5244 0.5244 0.6611 0.6611 0.5244 0.5165 0.6054 0.6611 0.6054 0.6222 0.6054 0.5244 0.5244 0.5244 0.6054 0.6611 0.5165 0.7878 0.7878 0.6222 0.6054 0.6054 0.6222 0.6611 0.6611 0.6222 0.6222 0.6222 0.5244 0.6054 0.6611 0.5165 0.5165 0.5244 0.5244 0.5244 0.5244 0.5244 0.7878 0.6611 0.5244 0.5244 0.6054 0.6054 0.7878 0.5244 0.5244 0.6611 0.5165 0.6054 0.6611 0.5244 0.6222 0.7878 0.6054 0.7878 0.5244 0.6611 0.5244 0.6054 0.6611 0.7878 0.7878 0.6611 0.7878 0.5165 0.5244 0.7878 0.5244 0.6222 0.5244 0.5244 0.6611 0.6611 0.5165 0.5244 0.6222 0.7878 0.6054 0.6222 0.6611 0.5244 0.7878 0.6222 0.6054 0.6222 0.5165 0.5165 0.6054 0.6222 0.5165 0.6611 0.6222 0.6611 0.5244 0.5165 0.6611 0.6054 0.6054 0.6611 0.6054 0.5165 0.6054 0.5165 0.6611 0.5244 0.5244 0.6611 0.6611 0.7878 0.5244 0.6611 0.5244 0.5165 0.6222 0.5244 0.6611 0.5165 0.6611 0.6611 0.5244 0.5244 0.6222 0.6054 0.5244 0.5244 0.7878 0.6054 0.6054 0.6222 0.6054 0.6054 0.7878 0.6054 0.6054 0.5165 0.6611 0.6611 0.5244 0.6054 0.5165 0.5244 0.6222 0.6611 0.6611 0.6054 0.6611 0.6222 0.7878 0.5165 0.6611 0.5165 0.6611 0.6054 0.5165 0.5244 0.6611 0.6611 0.6611 0.5244 0.6222 0.6222 0.6222 0.6054 0.5244 0.6222 0.6222 0.6222 0.6222 0.6222 0.7878 0.7878 0.6054 0.7878 0.7878 0.5165 0.6054 0.7878 0.7878 0.6222 0.7878 0.6611 0.6222 0.5244 0.5165 0.7878 0.7878 0.6054 0.6222 0.6611 0.6054 0.6054 0.5165 0.6054 0.6222 0.5244 0.5165 0.5244 0.6222 0.6611 0.6222 0.5244 0.6222 0.6222 0.6611 0.5244 0.6611 0.5244 0.7878 0.5244 0.5165 0.5165 0.6054 0.7878 0.7878 0.6611 0.6222 0.5244 0.6222 0.5165 0.6054 0.6222 0.6054 0.5165 0.6054 0.7878 0.5244 0.6222 0.6611 0.5165 0.6222 0.6222 0.7878 0.5165 0.6054 0.6611 0.6222 0.6611 0.5244 0.5165 0.6222 0.6054 0.7878 0.6611 0.5244 0.6222 0.6054 0.7878 0.5244 0.6222 0.6611 0.5244 0.5244 0.6054 0.7878 0.7878 0.6611 0.5165 0.6054 0.7878 0.7878 0.7878 0.5165 0.5244 0.6222 0.7878 0.6222 0.6222 0.5165 0.7878 0.6611 0.6054 0.6611 0.6611 0.6611 0.5244 0.5165 0.6222 0.5165 0.6054 0.7878 0.5165 0.5165 0.5244 0.6222 0.6054 0.6054 0.5244 0.7878 0.6054 0.6611 0.6611 0.6611 0.5244 0.5165 0.6611 0.6054 0.6222 0.7878 0.6222 0.6222 0.6611 0.6054 0.5165 0.6222 0.5165 0.6611 0.5165 0.6054 0.6222 0.6222 0.6222 0.5165 0.6611 0.6054 0.6611 0.6611 0.6611 0.6054 0.6222 0.6222 0.6054 0.7878 0.6222 0.5244 0.6611 0.6054 0.6222 0.6054 0.5165 0.6611 0.6611 0.6611 0.7878 0.6054 0.6054 0.6054 0.6222 0.5244 0.6054 0.5244 0.6054 0.6222 0.6222 0.5244 0.6222 0.5244 0.6054 0.6054 0.6054 0.6222 0.5244 0.6054 0.5244 0.7878 0.6611 0.6611 0.6611 0.6222 0.7878 0.6054 0.6611 0.5165 0.6054 0.5244 0.6054 0.5165 0.6611 0.7878 0.5165 0.5165 0.7878 0.5244 0.6054 0.5165 0.6611 0.6222 0.5165 0.6222 0.6054 0.6222 0.7878 0.7878 0.5244 0.5165 0.5244 0.6611 0.5165 0.5244 0.5244 0.5244 0.6222 0.5244 0.5165 0.6611 0.5165 0.7878 0.6222 0.5244 0.6222 0.5165 0.7878 0.5165 0.5244 0.7878 0.5244 0.5165 0.6054 0.6611 0.6222 0.6054 0.5165 0.6222 0.5165 0.6222 0.5165 0.6222 0.6054 0.6611 0.6611 0.6222 0.6222 0.6054 0.5244 0.5244 0.5165 0.5244 0.5244 0.6611 0.7878 0.5165 0.5165 0.6222 0.6611 0.6054 0.7878 0.7878 0.5244 0.5244 0.6054 0.7878 0.5165 0.5244 0.7878 0.6222 0.7878 0.6054 0.7878 0.5244 0.5165 0.6222 0.6054 0.7878 0.6054 0.5244 0.5165 0.5165 0.6054 0.5165 0.7878 0.5165 0.5165 0.7878 0.5244 0.6054 0.6054 0.6054 0.5165 0.5244 0.5244 0.6611 0.5165 0.5165 0.5165 0.6222 0.6222 0.6054 0.5244 0.5165 0.5244 0.6222 0.6611 0.6222 0.6611 0.6054 0.5165 0.6611 0.5165 0.5165 0.6222 0.5244 0.5244 0.7878 0.6054 0.5165 0.6611 0.7878 0.6222 0.6222 0.6222 0.5165 0.5165 0.5244 0.5165 0.6054 0.6054 0.6611 0.6054 0.5244 0.6054 0.7878 0.6054 0.6054 0.5165 0.6222 0.5165 0.6222 0.6054 0.6611 0.5244 0.6054 0.6054 0.7878 0.7878 0.6611 0.5165 0.5165 0.5244 0.6222 0.5165 0.7878 0.7878 0.5165 0.6054 0.6611 0.5244 0.6611 0.6222 0.5244 0.7878 0.7878 0.7878 0.6611 0.6222 0.5165 0.6222 0.6222 0.6054 0.5165 0.7878 0.6222 0.5244 0.7878 0.6611 0.6054 0.5165 0.5244 0.6222 0.6611 0.7878 0.7878 0.7878 0.5165 0.6611 0.7878 0.7878 0.6222 0.6222 0.5165 0.6054 0.6054 0.5244 0.6054 0.6054 0.5244 0.5244 0.6054 0.6054 0.6222 0.6054 0.6222 0.5165 0.6611 0.6611 0.5244 0.6054 0.7878 0.6054 0.6611 0.5165 0.5165 0.5165 0.5244 0.5165 0.7878 0.6611 0.7878 0.5244 0.6222 0.6054 0.6054 0.6222 0.5165 0.5244 0.6222 0.6611 0.7878 0.6054 0.6054 0.5244 0.5244 0.6611 0.6611 0.5165 0.6054 0.6054 0.6222 0.6054 0.7878 0.7878 0.6611 0.5165 0.5165 0.5165 0.6611 0.6054 0.6054 0.7878" HIT_INDICES="1669 6730 8474 11522 19010 21292 21621 23316 25281 26447 26902 27223 29278 32231 51401" ES_PROFILE="-0.0278 0.4679 0.6234 0.6611 0.5683 0.5558 0.5750 0.5658 0.5461 0.5362 0.5368 0.5387 0.5046 0.4547 0.1308" RANK_AT_ES="11522.0000" RANK_SCORE_AT_ES="2.2679"/>
  <DTG RANKED_LIST="fpkm.rnk" TEMPLATE="sample.cls" GENESET="gene_sets.gmt#REGULATION_OF_REGULATORY_T_CELL_DIFFERENTIATION(GO:0045589)" ES="0.6780" NES="1.0746" NP="0.1410" FDR="0.3590" FWER="1.0000" RND_ES="0.8998 0.5398 0.5398 0.6191 0.6191 0.6780 0.6191 0.6780 0.5900 0.6780 0.8998 0.6780 0.6780 0.6780 0.6191 0.5900 0.5398 0.5398 0.5398 0.5011 0.5011 0.5398 0.6780 0.5398 0.5011 0.6780 0.6780 0.5011 0.6191 0.6780 0.5900 0.6191 0.8998 0.6780 0.8998 0.5011 0.6780 0.6191 0.5011 0.5011 0.5900 0.5900 0.5011 0.6780 0.5900 0.6780 0.5011 0.5398 0.6780 0.5900 0.6780 0.8998 0.6191 0.5011 0.5398 0.6780 0.6780 0.5011 0.5398 0.6191 0.6191 0.6780 0.5011 0.8998 0.5011 0.6191 0.8998 0.5398 0.5900 0.8998 0.5011 0.6191 0.5900 0.6780 0.6780 0.5398 0.8998 0.8998 0.6191 0.6191 0.5900 0.6780 0.5398 0.5398 0.5011 0.8998 0.5011 0.5011 0.5011 0.5900 0.8998 0.6191 0.8998 0.6191 0.5900 0.6780 0.5011 0.5398 0.8998 0.5900 0.5900 0.6780 0.5398 0.8998 0.6191 0.8998 0.5900 0.6780 0.5398 0.8998 0.6780 0.8998 0.6780 0.6780 0.8998 0.6191 0.6191 0.5398 0.5900 0.5011 0.6191 0.6780 0.6780 0.6780 0.6780 0.5900 0.5011 0.6780 0.5011 0.6191 0.6780 0.8998 0.5011 0.5011 0.5011 0.5011 0.6191 0.8998 0.8998 0.6780 0.5900 0.6780 0.6780 0.8998 0.5011 0.6780 0.8998 0.6780 0.5900 0.5900 0.5011 0.5900 0.5900 0.6191 0.6780 0.8998 0.5900 0.6191 0.6191 0.5011 0.6780 0.5900 0.6191 0.5398 0.6191 0.6191 0.8998 0.8998 0.8998 0.5011 0.5900 0.6780 0.5900 0.6780 0.6191 0.6780 0.5011 0.6780 0.5011 0.6780 0.5011 0.5011 0.6191 0.6780 0.5398 0.5011 0.5398 0.6780 0.6780 0.5900 0.6191 0.5011 0.8998 0.8998 0.5900 0.5011 0.5011 0.6191 0.5011 0.8998 0.5398 0.5398 0.5011 0.8998 0.5398 0.5011 0.5398 0.5011 0.6191 0.5011 0.5398 0.6780 0.5011 0.5398 0.5398 0.5900 0.5900 0.5900 0.6780 0.5011 0.8998 0.6191 0.8998 0.8998 0.6191 0.5900 0.5900 0.5900 0.8998 0.5398 0.6191 0.5011 0.5398 0.5398 0.6780 0.5011 0.6780 0.6191 0.8998 0.6191 0.6191 0.6191 0.8998 0.6780 0.5900 0.6780 0.5398 0.5398 0.5900 0.8998 0.5900 0.6780 0.5900 0.5900 0.5398 0.6780 0.5900 0.6780 0.6780 0.8998 0.5398 0.6191 0.5011 0.5011 0.5900 0.5900 0.5011 0.5900 0.5011 0.5011 0.5900 0.8998 0.6780 0.8998 0.5900 0.5900 0.6780 0.5900 0.6191 0.8998 0.6780 0.5011 0.5011 0.6780 0.6191 0.6191 0.5398 0.8998 0.5011 0.6780 0.5398 0.5398 0.6780 0.8998 0.6780 0.5398 0.5398 0.5398 0.6780 0.6780 0.6191 0.6780 0.5011 0.5398 0.6191 0.6780 0.6780 0.6191 0.5011 0.5398 0.8998 0.5011 0.6780 0.5900 0.6780 0.6191 0.5011 0.5398 0.8998 0.5398 0.5398 0.8998 0.5398 0.6191 0.5900 0.6191 0.5011 0.5398 0.6191 0.5398 0.6780 0.5398 0.5011 0.5011 0.8998 0.5398 0.8998 0.5398 0.6191 0.5011 0.6780 0.5011 0.5011 0.6191 0.5011 0.5398 0.6191 0.5398 0.6191 0.8998 0.6191 0.5011 0.6191 0.8998 0.8998 0.8998 0.6191 0.5398 0.6780 0.5011 0.6780 0.6780 0.6780 0.5398 0.5011 0.5398 0.5900 0.6191 0.6780 0.5398 0.6780 0.5900 0.5398 0.5398 0.6780 0.6780 0.5398 0.5011 0.5900 0.6780 0.5900 0.6191 0.5900 0.5398 0.5398 0.5398 0.5900 0.6780 0.5011 0.8998 0.8998 0.6191 0.5900 0.5900 0.6191 0.6780 0.6780 0.6191 0.6191 0.6191 0.5398 0.5900 0.6780 0.5011 0.5011 0.5398 0.5398 0.5398 0.5398 0.5398 0.8998 0.6780 0.5398 0.5398 0.5900 0.5900 0.8998 0.5398 0.5398 0.6780 0.5011 0.5900 0.6780 0.5398 0.6191 0.8998 0.5900 0.8998 0.5398 0.6780 0.5398 0.5900 0.6780 0.8998 0.8998 0.6780 0.8998 0.5011 0.5398 0.8998 0.5398 0.6191 0.5398 0.5398 0.6780 0.6780 0.5011 0.5398 0.6191 0.8998 0.5900 0.6191 0.6780 0.5398 0.8998 0.6191 0.5900 0.6191 0.5011 0.5011 0.5900 0.6191 0.5011 0.6780 0.6191 0.6780 0.5398 0.5011 0.6780 0.5900 0.5900 0.6780 0.5900 0.5011 0.5900 0.5011 0.6780 0.5398 0.5398 0.6780 0.6780 0.8998 0.5398 0.6780 0.5398 0.5011 0.6191 0.5398 0.6780 0.5011 0.6780 0.6780 0.5398 0.5398 0.6191 0.5900 0.5398 0.5398 0.8998 0.5900 0.5900 0.6191 0.5900 0.5900 0.8998 0.5900 0.5900 0.5011 0.6780 0.6780 0.5398 0.5900 0.5011 0.5398 0.6191 0.6780 0.6780 0.5900 0.6780 0.6191 0.8998 0.5011 0.6780 0.5011 0.6780 0.5900 0.5011 0.5398 0.6780 0.6780 0.6780 0.5398 0.6191 0.6191 0.6191 0.5900 0.5398 0.6191 0.6191 0.6191 0.6191 0.6191 0.8998 0.8998 0.5900 0.8998 0.8998 0.5011 0.5900 0.8998 0.8998 0.6191 0.8998 0.6780 0.6191 0.5398 0.5011 0.8998 0.8998 0.5900 0.6191 0.6780 0.5900 0.5900 0.5011 0.5900 0.6191 0.5398 0.5011 0.5398 0.6191 0.6780 0.6191 0.5398 0.6191 0.6191 0.6780 0.5398 0.6780 0.5398 0.8998 0.5398 0.5011 0.5011 0.5900 0.8998 0.8998 0.6780 0.6191 0.5398 0.6191 0.5011 0.5900 0.6191 0.5900 0.5011 0.5900 0.8998 0.5398 0.6191 0.6780 0.5011 0.6191 0.6191 0.8998 0.5011 0.5900 0.6780 0.6191 0.6780 0.5398 0.5011 0.6191 0.5900 0.8998 0.6780 0.5398 0.6191 0.5900 0.8998 0.5398 0.6191 0.6780 0.5398 0.5398 0.5900 0.8998 0.8998 0.6780 0.5011 0.5900 0.8998 0.8998 0.8998 0.5011 0.5398 0.6191 0.8998 0.6191 0.6191 0.5011 0.8998 0.6780 0.5900 0.6780 0.6780 0.6780 0.5398 0.5011 0.6191 0.5011 0.5900 0.8998 0.5011 0.5011 0.5398 0.6191 0.5900 0.5900 0.5398 0.8998 0.5900 0.6780 0.6780 0.6780 0.5398 0.5011 0.6780 0.5900 0.6191 0.8998 0.6191 0.6191 0.6780 0.5900 0.5011 0.6191 0.5011 0.6780 0.5011 0.5900 0.6191 0.6191 0.6191 0.5011 0.6780 0.5900 0.6780 0.6780 0.6780 0.5900 0.6191 0.6191 0.5900 0.8998 0.6191 0.5398 0.6780 0.5900 0.6191 0.5900 0.5011 0.6780 0.6780 0.6780 0.8998 0.5900 0.5900 0.5900 0.6191 0.5398 0.5900 0.5398 0.5900 0.6191 0.6191 0.5398 0.6191 0.5398 0.5900 0.5900 0.5900 0.6191 0.5398 0.5900 0.5398 0.8998 0.6780 0.6780 0.6780 0.6191 0.8998 0.5900 0.6780 0.5011 0.5900 0.5398 0.5900 0.5011 0.6780 0.8998 0.5011 0.5011 0.8998 0.5398 0.5900 0.5011 0.6780 0.6191 0.5011 0.6191 0.5900 0.6191 0.8998 0.8998 0.5398 0.5011 0.5398 0.6780 0.5011 0.5398 0.5398 0.5398 0.6191 0.5398 0.5011 0.6780 0.5011 0.8998 0.6191 0.5398 0.6191 0.5011 0.8998 0.5011 0.5398 0.8998 0.5398 0.5011 0.5900 0.6780 0.6191 0.5900 0.5011 0.6191 0.5011 0.6191 0.5011 0.6191 0.5900 0.6780 0.6780 0.6191 0.6191 0.5900 0.5398 0.5398 0.5011 0.5398 0.5398 0.6780 0.8998 0.5011 0.5011 0.6191 0.6780 0.5900 0.8998 0.8998 0.5398 0.5398 0.5900 0.8998 0.5011 0.5398 0.8998 0.6191 0.8998 0.5900 0.8998 0.5398 0.5011 0.6191 0.5900 0.8998 0.5900 0.5398 0.5011 0.5011 0.5900 0.5011 0.8998 0.5011 0.5011 0.8998 0.5398 0.5900 0.5900 0.5900 0.5011 0.5398 0.5398 0.6780 0.5011 0.5011 0.5011 0.6191 0.6191 0.5900 0.5398 0.5011 0.5398 0.6191 0.6780 0.6191 0.6780 0.5900 0.5011 0.6780 0.5011 0.5011 0.6191 0.5398 0.5398 0.8998 0.5900 0.5011 0.6780 0.8998 0.6191 0.6191 0.6191 0.5011 0.5011 0.5398 0.5011 0.5900 0.5900 0.6780 0.5900 0.5398 0.5900 0.8998 0.5900 0.5900 0.5011 0.6191 0.5011 0.6191 0.5900 0.6780 0.5398 0.5900 0.5900 0.8998 0.8998 0.6780 0.5011 0.5011 0.5398 0.6191 0.5011 0.8998 0.8998 0.5011 0.5900 0.6780 0.5398 0.6780 0.6191 0.5398 0.8998 0.8998 0.8998 0.6780 0.6191 0.5011 0.6191 0.6191 0.5900 0.5011 0.8998 0.6191 0.5398 0.8998 0.6780 0.5900 0.5011 0.5398 0.6191 0.6780 0.8998 0.8998 0.8998 0.5011 0.6780 0.8998 0.8998 0.6191 0.6191 0.5011 0.5900 0.5900 0.5398 0.5900 0.5900 0.5398 0.5398 0.5900 0.5900 0.6191 0.5900 0.6191 0.5011 0.6780 0.6780 0.5398 0.5900 0.8998 0.5900 0.6780 0.5011 0.5011 0.5011 0.5398 0.5011 0.8998 0.6780 0.8998 0.5398 0.6191 0.5900 0.5900 0.6191 0.5011 0.5398 0.6191 0.6780 0.8998 0.5900 0.5900 0.5398 0.5398 0.6780 0.6780 0.5011 0.5900 0.5900 0.6191 0.5900 0.8998 0.8998 0.6780 0.5011 0.5011 0.5011 0.6780 0.5900 0.5900 0.8998" HIT_INDICES="6178 11293 11567 13006 14135 15440 16585 18585 21805 23112 24979 25821 28266 28502 28900 28931 29643 32159 35662 39717 41364 44257 44714 44790 46654 46722 50572 56672 56972" ES_PROFILE="0.6780 0.6294 0.6611 0.6656 0.6716 0.6707 0.6700 0.6508 0.6063 0.5925 0.5669 0.5575 0.5177 0.5149 0.5089 0.5090 0.4970 0.4544 0.3953 0.3269 0.2992 0.2505 0.2429 0.2418 0.2104 0.2095 0.1445 0.0415 0.0366" RANK_AT_ES="6178.0000" RANK_SCORE_AT_ES="48.4920"/>
  <DTG RANKED_LIST="fpkm.rnk" TEMPLATE="sample.cls" GENESET="gene_sets.gmt#TELOMERE_MAINTENANCE_VIA_TELOMERE_TRIMMING(GO:0090737)" ES="0.6260" NES="1.0746" NP="0.0000" FDR="0.3592" FWER="1.0000" RND_ES="0.5827 0.5986 0.5986 0.5454 0.5454 0.6260 0.5454 0.6260 0.5596 0.6260 0.5827 0.6260 0.6260 0.6260 0.5454 0.5596 0.5986 0.5986 0.5986 0.5787 0.5787 0.5986 0.6260 0.5986 0.5787 0.6260 0.6260 0.5787 0.5454 0.6260 0.5596 0.5454 0.5827 0.6260 0.5827 0.5787 0.6260 0.5454 0.5787 0.5787 0.5596 0.5596 0.5787 0.6260 0.5596 0.6260 0.5787 0.5986 0.6260 0.5596 0.6260 0.5827 0.5454 0.5787 0.5986 0.6260 0.6260 0.5787 0.5986 0.5454 0.5454 0.6260 0.5787 0.5827 0.5787 0.5454 0.5827 0.5986 0.5596 0.5827 0.5787 0.5454 0.5596 0.6260 0.6260 0.5986 0.5827 0.5827 0.5454 0.5454 0.5596 0.6260 0.5986 0.5986 0.5787 0.5827 0.5787 0.5787 0.5787 0.5596 0.5827 0.5454 0.5827 0.5454 0.5596 0.6260 0.5787 0.5986 0.5827 0.5596 0.5596 0.6260 0.5986 0.5827 0.5454 0.5827 0.5596 0.6260 0.5986 0.5827 0.6260 0.5827 0.6260 0.6260 0.5827 0.5454 0.5454 0.5986 0.5596 0.5787 0.5454 0.6260 0.6260 0.6260 0.6260 0.5596 0.5787 0.6260 0.5787 0.5454 0.6260 0.5827 0.5787 0.5787 0.5787 0.5787 0.5454 0.5827 0.5827 0.6260 0.5596 0.6260 0.6260 0.5827 0.5787 0.6260 0.5827 0.6260 0.5596 0.5596 0.5787 0.5596 0.5596 0.5454 0.6260 0.5827 0.5596 0.5454 0.5454 0.5787 0.6260 0.5596 0.5454 0.5986 0.5454 0.5454 0.5827 0.5827 0.5827 0.5787 0.5596 0.6260 0.5596 0.6260 0.5454 0.6260 0.5787 0.6260 0.5787 0.6260 0.5787 0.5787 0.5454 0.6260 0.5986 0.5787 0.5986 0.6260 0.6260 0.5596 0.5454 0.5787 0.5827 0.5827 0.5596 0.5787 0.5787 0.5454 0.5787 0.5827 0.5986 0.5986 0.5787 0.5827 0.5986 0.5787 0.5986 0.5787 0.5454 0.5787 0.5986 0.6260 0.5787 0.5986 0.5986 0.5596 0.5596 0.5596 0.6260 0.5787 0.5827 0.5454 0.5827 0.5827 0.5454 0.5596 0.5596 0.5596 0.5827 0.5986 0.5454 0.5787 0.5986 0.5986 0.6260 0.5787 0.6260 0.5454 0.5827 0.5454 0.5454 0.5454 0.5827 0.6260 0.5596 0.6260 0.5986 0.5986 0.5596 0.5827 0.5596 0.6260 0.5596 0.5596 0.5986 0.6260 0.5596 0.6260 0.6260 0.5827 0.5986 0.5454 0.5787 0.5787 0.5596 0.5596 0.5787 0.5596 0.5787 0.5787 0.5596 0.5827 0.6260 0.5827 0.5596 0.5596 0.6260 0.5596 0.5454 0.5827 0.6260 0.5787 0.5787 0.6260 0.5454 0.5454 0.5986 0.5827 0.5787 0.6260 0.5986 0.5986 0.6260 0.5827 0.6260 0.5986 0.5986 0.5986 0.6260 0.6260 0.5454 0.6260 0.5787 0.5986 0.5454 0.6260 0.6260 0.5454 0.5787 0.5986 0.5827 0.5787 0.6260 0.5596 0.6260 0.5454 0.5787 0.5986 0.5827 0.5986 0.5986 0.5827 0.5986 0.5454 0.5596 0.5454 0.5787 0.5986 0.5454 0.5986 0.6260 0.5986 0.5787 0.5787 0.5827 0.5986 0.5827 0.5986 0.5454 0.5787 0.6260 0.5787 0.5787 0.5454 0.5787 0.5986 0.5454 0.5986 0.5454 0.5827 0.5454 0.5787 0.5454 0.5827 0.5827 0.5827 0.5454 0.5986 0.6260 0.5787 0.6260 0.6260 0.6260 0.5986 0.5787 0.5986 0.5596 0.5454 0.6260 0.5986 0.6260 0.5596 0.5986 0.5986 0.6260 0.6260 0.5986 0.5787 0.5596 0.6260 0.5596 0.5454 0.5596 0.5986 0.5986 0.5986 0.5596 0.6260 0.5787 0.5827 0.5827 0.5454 0.5596 0.5596 0.5454 0.6260 0.6260 0.5454 0.5454 0.5454 0.5986 0.5596 0.6260 0.5787 0.5787 0.5986 0.5986 0.5986 0.5986 0.5986 0.5827 0.6260 0.5986 0.5986 0.5596 0.5596 0.5827 0.5986 0.5986 0.6260 0.5787 0.5596 0.6260 0.5986 0.5454 0.5827 0.5596 0.5827 0.5986 0.6260 0.5986 0.5596 0.6260 0.5827 0.5827 0.6260 0.5827 0.5787 0.5986 0.5827 0.5986 0.5454 0.5986 0.5986 0.6260 0.6260 0.5787 0.5986 0.5454 0.5827 0.5596 0.5454 0.6260 0.5986 0.5827 0.5454 0.5596 0.5454 0.5787 0.5787 0.5596 0.5454 0.5787 0.6260 0.5454 0.6260 0.5986 0.5787 0.6260 0.5596 0.5596 0.6260 0.5596 0.5787 0.5596 0.5787 0.6260 0.5986 0.5986 0.6260 0.6260 0.5827 0.5986 0.6260 0.5986 0.5787 0.5454 0.5986 0.6260 0.5787 0.6260 0.6260 0.5986 0.5986 0.5454 0.5596 0.5986 0.5986 0.5827 0.5596 0.5596 0.5454 0.5596 0.5596 0.5827 0.5596 0.5596 0.5787 0.6260 0.6260 0.5986 0.5596 0.5787 0.5986 0.5454 0.6260 0.6260 0.5596 0.6260 0.5454 0.5827 0.5787 0.6260 0.5787 0.6260 0.5596 0.5787 0.5986 0.6260 0.6260 0.6260 0.5986 0.5454 0.5454 0.5454 0.5596 0.5986 0.5454 0.5454 0.5454 0.5454 0.5454 0.5827 0.5827 0.5596 0.5827 0.5827 0.5787 0.5596 0.5827 0.5827 0.5454 0.5827 0.6260 0.5454 0.5986 0.5787 0.5827 0.5827 0.5596 0.5454 0.6260 0.5596 0.5596 0.5787 0.5596 0.5454 0.5986 0.5787 0.5986 0.5454 0.6260 0.5454 0.5986 0.5454 0.5454 0.6260 0.5986 0.6260 0.5986 0.5827 0.5986 0.5787 0.5787 0.5596 0.5827 0.5827 0.6260 0.5454 0.5986 0.5454 0.5787 0.5596 0.5454 0.5596 0.5787 0.5596 0.5827 0.5986 0.5454 0.6260 0.5787 0.5454 0.5454 0.5827 0.5787 0.5596 0.6260 0.5454 0.6260 0.5986 0.5787 0.5454 0.5596 0.5827 0.6260 0.5986 0.5454 0.5596 0.5827 0.5986 0.5454 0.6260 0.5986 0.5986 0.5596 0.5827 0.5827 0.6260 0.5787 0.5596 0.5827 0.5827 0.5827 0.5787 0.5986 0.5454 0.5827 0.5454 0.5454 0.5787 0.5827 0.6260 0.5596 0.6260 0.6260 0.6260 0.5986 0.5787 0.5454 0.5787 0.5596 0.5827 0.5787 0.5787 0.5986 0.5454 0.5596 0.5596 0.5986 0.5827 0.5596 0.6260 0.6260 0.6260 0.5986 0.5787 0.6260 0.5596 0.5454 0.5827 0.5454 0.5454 0.6260 0.5596 0.5787 0.5454 0.5787 0.6260 0.5787 0.5596 0.5454 0.5454 0.5454 0.5787 0.6260 0.5596 0.6260 0.6260 0.6260 0.5596 0.5454 0.5454 0.5596 0.5827 0.5454 0.5986 0.6260 0.5596 0.5454 0.5596 0.5787 0.6260 0.6260 0.6260 0.5827 0.5596 0.5596 0.5596 0.5454 0.5986 0.5596 0.5986 0.5596 0.5454 0.5454 0.5986 0.5454 0.5986 0.5596 0.5596 0.5596 0.5454 0.5986 0.5596 0.5986 0.5827 0.6260 0.6260 0.6260 0.5454 0.5827 0.5596 0.6260 0.5787 0.5596 0.5986 0.5596 0.5787 0.6260 0.5827 0.5787 0.5787 0.5827 0.5986 0.5596 0.5787 0.6260 0.5454 0.5787 0.5454 0.5596 0.5454 0.5827 0.5827 0.5986 0.5787 0.5986 0.6260 0.5787 0.5986 0.5986 0.5986 0.5454 0.5986 0.5787 0.6260 0.5787 0.5827 0.5454 0.5986 0.5454 0.5787 0.5827 0.5787 0.5986 0.5827 0.5986 0.5787 0.5596 0.6260 0.5454 0.5596 0.5787 0.5454 0.5787 0.5454 0.5787 0.5454 0.5596 0.6260 0.6260 0.5454 0.5454 0.5596 0.5986 0.5986 0.5787 0.5986 0.5986 0.6260 0.5827 0.5787 0.5787 0.5454 0.6260 0.5596 0.5827 0.5827 0.5986 0.5986 0.5596 0.5827 0.5787 0.5986 0.5827 0.5454 0.5827 0.5596 0.5827 0.5986 0.5787 0.5454 0.5596 0.5827 0.5596 0.5986 0.5787 0.5787 0.5596 0.5787 0.5827 0.5787 0.5787 0.5827 0.5986 0.5596 0.5596 0.5596 0.5787 0.5986 0.5986 0.6260 0.5787 0.5787 0.5787 0.5454 0.5454 0.5596 0.5986 0.5787 0.5986 0.5454 0.6260 0.5454 0.6260 0.5596 0.5787 0.6260 0.5787 0.5787 0.5454 0.5986 0.5986 0.5827 0.5596 0.5787 0.6260 0.5827 0.5454 0.5454 0.5454 0.5787 0.5787 0.5986 0.5787 0.5596 0.5596 0.6260 0.5596 0.5986 0.5596 0.5827 0.5596 0.5596 0.5787 0.5454 0.5787 0.5454 0.5596 0.6260 0.5986 0.5596 0.5596 0.5827 0.5827 0.6260 0.5787 0.5787 0.5986 0.5454 0.5787 0.5827 0.5827 0.5787 0.5596 0.6260 0.5986 0.6260 0.5454 0.5986 0.5827 0.5827 0.5827 0.6260 0.5454 0.5787 0.5454 0.5454 0.5596 0.5787 0.5827 0.5454 0.5986 0.5827 0.6260 0.5596 0.5787 0.5986 0.5454 0.6260 0.5827 0.5827 0.5827 0.5787 0.6260 0.5827 0.5827 0.5454 0.5454 0.5787 0.5596 0.5596 0.5986 0.5596 0.5596 0.5986 0.5986 0.5596 0.5596 0.5454 0.5596 0.5454 0.5787 0.6260 0.6260 0.5986 0.5596 0.5827 0.5596 0.6260 0.5787 0.5787 0.5787 0.5986 0.5787 0.5827 0.6260 0.5827 0.5986 0.5454 0.5596 0.5596 0.5454 0.5787 0.5986 0.5454 0.6260 0.5827 0.5596 0.5596 0.5986 0.5986 0.6260 0.6260 0.5787 0.5596 0.5596 0.5454 0.5596 0.5827 0.5827 0.6260 0.5787 0.5787 0.5787 0.6260 0.5596 0.5596 0.5827" HIT_INDICES="8381 9083 9994 10226 10432 13073 13231 13860 14010 17317 17367 20516 20722 23668 25189" ES_PROFILE="0.0289 0.1529 0.2436 0.3407 0.4333 0.4511 0.5095 0.5554 0.6082 0.5897 0.6260 0.5988 0.6207 0.5874 0.5742" RANK_AT_ES="17367.0000" RANK_SCORE_AT_ES="1.0528"/>
  <DTG RANKED_LIST="fpkm.rnk" TEMPLATE="sample.cls" GENESET="gene_sets.gmt#T_CIRCLE_FORMATION(GO:0090656)" ES="0.6260" NES="1.0746" NP="0.0000" FDR="0.3591" FWER="1.0000" RND_ES="0.5827 0.5986 0.5986 0.5454 0.5454 0.6260 0.5454 0.6260 0.5596 0.6260 0.5827 0.6260 0.6260 0.6260 0.5454 0.5596 0.5986 0.5986 0.5986 0.5787 0.5787 0.5986 0.6260 0.5986 0.5787 0.6260 0.6260 0.5787 0.5454 0.6260 0.5596 0.5454 0.5827 0.6260 0.5827 0.5787 0.6260 0.5454 0.5787 0.5787 0.5596 0.5596 0.5787 0.6260 0.5596 0.6260 0.5787 0.5986 0.6260 0.5596 0.6260 0.5827 0.5454 0.5787 0.5986 0.6260 0.6260 0.5787 0.5986 0.5454 0.5454 0.6260 0.5787 0.5827 0.5787 0.5454 0.5827 0.5986 0.5596 0.5827 0.5787 0.5454 0.5596 0.6260 0.6260 0.5986 0.5827 0.5827 0.5454 0.5454 0.5596 0.6260 0.5986 0.5986 0.5787 0.5827 0.5787 0.5787 0.5787 0.5596 0.5827 0.5454 0.5827 0.5454 0.5596 0.6260 0.5787 0.5986 0.5827 0.5596 0.5596 0.6260 0.5986 0.5827 0.5454 0.5827 0.5596 0.6260 0.5986 0.5827 0.6260 0.5827 0.6260 0.6260 0.5827 0.5454 0.5454 0.5986 0.5596 0.5787 0.5454 0.6260 0.6260 0.6260 0.6260 0.5596 0.5787 0.6260 0.5787 0.5454 0.6260 0.5827 0.5787 0.5787 0.5787 0.5787 0.5454 0.5827 0.5827 0.6260 0.5596 0.6260 0.6260 0.5827 0.5787 0.6260 0.5827 0.6260 0.5596 0.5596 0.5787 0.5596 0.5596 0.5454 0.6260 0.5827 0.5596 0.5454 0.5454 0.5787 0.6260 0.5596 0.5454 0.5986 0.5454 0.5454 0.5827 0.5827 0.5827 0.5787 0.5596 0.6260 0.5596 0.6260 0.5454 0.6260 0.5787 0.6260 0.5787 0.6260 0.5787 0.5787 0.5454 0.6260 0.5986 0.5787 0.5986 0.6260 0.6260 0.5596 0.5454 0.5787 0.5827 0.5827 0.5596 0.5787 0.5787 0.5454 0.5787 0.5827 0.5986 0.5986 0.5787 0.5827 0.5986 0.5787 0.5986 0.5787 0.5454 0.5787 0.5986 0.6260 0.5787 0.5986 0.5986 0.5596 0.5596 0.5596 0.6260 0.5787 0.5827 0.5454 0.5827 0.5827 0.5454 0.5596 0.5596 0.5596 0.5827 0.5986 0.5454 0.5787 0.5986 0.5986 0.6260 0.5787 0.6260 0.5454 0.5827 0.5454 0.5454 0.5454 0.5827 0.6260 0.5596 0.6260 0.5986 0.5986 0.5596 0.5827 0.5596 0.6260 0.5596 0.5596 0.5986 0.6260 0.5596 0.6260 0.6260 0.5827 0.5986 0.5454 0.5787 0.5787 0.5596 0.5596 0.5787 0.5596 0.5787 0.5787 0.5596 0.5827 0.6260 0.5827 0.5596 0.5596 0.6260 0.5596 0.5454 0.5827 0.6260 0.5787 0.5787 0.6260 0.5454 0.5454 0.5986 0.5827 0.5787 0.6260 0.5986 0.5986 0.6260 0.5827 0.6260 0.5986 0.5986 0.5986 0.6260 0.6260 0.5454 0.6260 0.5787 0.5986 0.5454 0.6260 0.6260 0.5454 0.5787 0.5986 0.5827 0.5787 0.6260 0.5596 0.6260 0.5454 0.5787 0.5986 0.5827 0.5986 0.5986 0.5827 0.5986 0.5454 0.5596 0.5454 0.5787 0.5986 0.5454 0.5986 0.6260 0.5986 0.5787 0.5787 0.5827 0.5986 0.5827 0.5986 0.5454 0.5787 0.6260 0.5787 0.5787 0.5454 0.5787 0.5986 0.5454 0.5986 0.5454 0.5827 0.5454 0.5787 0.5454 0.5827 0.5827 0.5827 0.5454 0.5986 0.6260 0.5787 0.6260 0.6260 0.6260 0.5986 0.5787 0.5986 0.5596 0.5454 0.6260 0.5986 0.6260 0.5596 0.5986 0.5986 0.6260 0.6260 0.5986 0.5787 0.5596 0.6260 0.5596 0.5454 0.5596 0.5986 0.5986 0.5986 0.5596 0.6260 0.5787 0.5827 0.5827 0.5454 0.5596 0.5596 0.5454 0.6260 0.6260 0.5454 0.5454 0.5454 0.5986 0.5596 0.6260 0.5787 0.5787 0.5986 0.5986 0.5986 0.5986 0.5986 0.5827 0.6260 0.5986 0.5986 0.5596 0.5596 0.5827 0.5986 0.5986 0.6260 0.5787 0.5596 0.6260 0.5986 0.5454 0.5827 0.5596 0.5827 0.5986 0.6260 0.5986 0.5596 0.6260 0.5827 0.5827 0.6260 0.5827 0.5787 0.5986 0.5827 0.5986 0.5454 0.5986 0.5986 0.6260 0.6260 0.5787 0.5986 0.5454 0.5827 0.5596 0.5454 0.6260 0.5986 0.5827 0.5454 0.5596 0.5454 0.5787 0.5787 0.5596 0.5454 0.5787 0.6260 0.5454 0.6260 0.5986 0.5787 0.6260 0.5596 0.5596 0.6260 0.5596 0.5787 0.5596 0.5787 0.6260 0.5986 0.5986 0.6260 0.6260 0.5827 0.5986 0.6260 0.5986 0.5787 0.5454 0.5986 0.6260 0.5787 0.6260 0.6260 0.5986 0.5986 0.5454 0.5596 0.5986 0.5986 0.5827 0.5596 0.5596 0.5454 0.5596 0.5596 0.5827 0.5596 0.5596 0.5787 0.6260 0.6260 0.5986 0.5596 0.5787 0.5986 0.5454 0.6260 0.6260 0.5596 0.6260 0.5454 0.5827 0.5787 0.6260 0.5787 0.6260 0.5596 0.5787 0.5986 0.6260 0.6260 0.6260 0.5986 0.5454 0.5454 0.5454 0.5596 0.5986 0.5454 0.5454 0.5454 0.5454 0.5454 0.5827 0.5827 0.5596 0.5827 0.5827 0.5787 0.5596 0.5827 0.5827 0.5454 0.5827 0.6260 0.5454 0.5986 0.5787 0.5827 0.5827 0.5596 0.5454 0.6260 0.5596 0.5596 0.5787 0.5596 0.5454 0.5986 0.5787 0.5986 0.5454 0.6260 0.5454 0.5986 0.5454 0.5454 0.6260 0.5986 0.6260 0.5986 0.5827 0.5986 0.5787 0.5787 0.5596 0.5827 0.5827 0.6260 0.5454 0.5986 0.5454 0.5787 0.5596 0.5454 0.5596 0.5787 0.5596 0.5827 0.5986 0.5454 0.6260 0.5787 0.5454 0.5454 0.5827 0.5787 0.5596 0.6260 0.5454 0.6260 0.5986 0.5787 0.5454 0.5596 0.5827 0.6260 0.5986 0.5454 0.5596 0.5827 0.5986 0.5454 0.6260 0.5986 0.5986 0.5596 0.5827 0.5827 0.6260 0.5787 0.5596 0.5827 0.5827 0.5827 0.5787 0.5986 0.5454 0.5827 0.5454 0.5454 0.5787 0.5827 0.6260 0.5596 0.6260 0.6260 0.6260 0.5986 0.5787 0.5454 0.5787 0.5596 0.5827 0.5787 0.5787 0.5986 0.5454 0.5596 0.5596 0.5986 0.5827 0.5596 0.6260 0.6260 0.6260 0.5986 0.5787 0.6260 0.5596 0.5454 0.5827 0.5454 0.5454 0.6260 0.5596 0.5787 0.5454 0.5787 0.6260 0.5787 0.5596 0.5454 0.5454 0.5454 0.5787 0.6260 0.5596 0.6260 0.6260 0.6260 0.5596 0.5454 0.5454 0.5596 0.5827 0.5454 0.5986 0.6260 0.5596 0.5454 0.5596 0.5787 0.6260 0.6260 0.6260 0.5827 0.5596 0.5596 0.5596 0.5454 0.5986 0.5596 0.5986 0.5596 0.5454 0.5454 0.5986 0.5454 0.5986 0.5596 0.5596 0.5596 0.5454 0.5986 0.5596 0.5986 0.5827 0.6260 0.6260 0.6260 0.5454 0.5827 0.5596 0.6260 0.5787 0.5596 0.5986 0.5596 0.5787 0.6260 0.5827 0.5787 0.5787 0.5827 0.5986 0.5596 0.5787 0.6260 0.5454 0.5787 0.5454 0.5596 0.5454 0.5827 0.5827 0.5986 0.5787 0.5986 0.6260 0.5787 0.5986 0.5986 0.5986 0.5454 0.5986 0.5787 0.6260 0.5787 0.5827 0.5454 0.5986 0.5454 0.5787 0.5827 0.5787 0.5986 0.5827 0.5986 0.5787 0.5596 0.6260 0.5454 0.5596 0.5787 0.5454 0.5787 0.5454 0.5787 0.5454 0.5596 0.6260 0.6260 0.5454 0.5454 0.5596 0.5986 0.5986 0.5787 0.5986 0.5986 0.6260 0.5827 0.5787 0.5787 0.5454 0.6260 0.5596 0.5827 0.5827 0.5986 0.5986 0.5596 0.5827 0.5787 0.5986 0.5827 0.5454 0.5827 0.5596 0.5827 0.5986 0.5787 0.5454 0.5596 0.5827 0.5596 0.5986 0.5787 0.5787 0.5596 0.5787 0.5827 0.5787 0.5787 0.5827 0.5986 0.5596 0.5596 0.5596 0.5787 0.5986 0.5986 0.6260 0.5787 0.5787 0.5787 0.5454 0.5454 0.5596 0.5986 0.5787 0.5986 0.5454 0.6260 0.5454 0.6260 0.5596 0.5787 0.6260 0.5787 0.5787 0.5454 0.5986 0.5986 0.5827 0.5596 0.5787 0.6260 0.5827 0.5454 0.5454 0.5454 0.5787 0.5787 0.5986 0.5787 0.5596 0.5596 0.6260 0.5596 0.5986 0.5596 0.5827 0.5596 0.5596 0.5787 0.5454 0.5787 0.5454 0.5596 0.6260 0.5986 0.5596 0.5596 0.5827 0.5827 0.6260 0.5787 0.5787 0.5986 0.5454 0.5787 0.5827 0.5827 0.5787 0.5596 0.6260 0.5986 0.6260 0.5454 0.5986 0.5827 0.5827 0.5827 0.6260 0.5454 0.5787 0.5454 0.5454 0.5596 0.5787 0.5827 0.5454 0.5986 0.5827 0.6260 0.5596 0.5787 0.5986 0.5454 0.6260 0.5827 0.5827 0.5827 0.5787 0.6260 0.5827 0.5827 0.5454 0.5454 0.5787 0.5596 0.5596 0.5986 0.5596 0.5596 0.5986 0.5986 0.5596 0.5596 0.5454 0.5596 0.5454 0.5787 0.6260 0.6260 0.5986 0.5596 0.5827 0.5596 0.6260 0.5787 0.5787 0.5787 0.5986 0.5787 0.5827 0.6260 0.5827 0.5986 0.5454 0.5596 0.5596 0.5454 0.5787 0.5986 0.5454 0.6260 0.5827 0.5596 0.5596 0.5986 0.5986 0.6260 0.6260 0.5787 0.5596 0.5596 0.5454 0.5596 0.5827 0.5827 0.6260 0.5787 0.5787 0.5787 0.6260 0.5596 0.5596 0.5827" HIT_INDICES="8381 9083 9994 10226 10432 13073 13231 13860 14010 17317 17367 20516 20722 23668 25189" ES_PROFILE="0.0289 0.1529 0.2436 0.3407 0.4333 0.4511 0.5095 0.5554 0.6082 0.5897 0.6260 0.5988 0.6207 0.5874 0.5742" RANK_AT_ES="17367.0000" RANK_SCORE_AT_ES="1.0528"/>
  <DTG RANKED_LIST="fpkm.rnk" TEMPLATE="sample.cls" GENESET="gene_sets.gmt#FORMATION_OF_EXTRACHROMOSOMAL_CIRCULAR_DNA(GO:0001325)" ES="0.6260" NES="1.0746" NP="0.0000" FDR="0.3590" FWER="1.0000" RND_ES="0.5827 0.5986 0.5986 0.5454 0.5454 0.6260 0.5454 0.6260 0.5596 0.6260 0.5827 0.6260 0.6260 0.6260 0.5454 0.5596 0.5986 0.5986 0.5986 0.5787 0.5787 0.5986 0.6260 0.5986 0.5787 0.6260 0.6260 0.5787 0.5454 0.6260 0.5596 0.5454 0.5827 0.6260 0.5827 0.5787 0.6260 0.5454 0.5787 0.5787 0.5596 0.5596 0.5787 0.6260 0.5596 0.6260 0.5787 0.5986 0.6260 0.5596 0.6260 0.5827 0.5454 0.5787 0.5986 0.6260 0.6260 0.5787 0.5986 0.5454 0.5454 0.6260 0.5787 0.5827 0.5787 0.5454 0.5827 0.5986 0.5596 0.5827 0.5787 0.5454 0.5596 0.6260 0.6260 0.5986 0.5827 0.5827 0.5454 0.5454 0.5596 0.6260 0.5986 0.5986 0.5787 0.5827 0.5787 0.5787 0.5787 0.5596 0.5827 0.5454 0.5827 0.5454 0.5596 0.6260 0.5787 0.5986 0.5827 0.5596 0.5596 0.6260 0.5986 0.5827 0.5454 0.5827 0.5596 0.6260 0.5986 0.5827 0.6260 0.5827 0.6260 0.6260 0.5827 0.5454 0.5454 0.5986 0.5596 0.5787 0.5454 0.6260 0.6260 0.6260 0.6260 0.5596 0.5787 0.6260 0.5787 0.5454 0.6260 0.5827 0.5787 0.5787 0.5787 0.5787 0.5454 0.5827 0.5827 0.6260 0.5596 0.6260 0.6260 0.5827 0.5787 0.6260 0.5827 0.6260 0.5596 0.5596 0.5787 0.5596 0.5596 0.5454 0.6260 0.5827 0.5596 0.5454 0.5454 0.5787 0.6260 0.5596 0.5454 0.5986 0.5454 0.5454 0.5827 0.5827 0.5827 0.5787 0.5596 0.6260 0.5596 0.6260 0.5454 0.6260 0.5787 0.6260 0.5787 0.6260 0.5787 0.5787 0.5454 0.6260 0.5986 0.5787 0.5986 0.6260 0.6260 0.5596 0.5454 0.5787 0.5827 0.5827 0.5596 0.5787 0.5787 0.5454 0.5787 0.5827 0.5986 0.5986 0.5787 0.5827 0.5986 0.5787 0.5986 0.5787 0.5454 0.5787 0.5986 0.6260 0.5787 0.5986 0.5986 0.5596 0.5596 0.5596 0.6260 0.5787 0.5827 0.5454 0.5827 0.5827 0.5454 0.5596 0.5596 0.5596 0.5827 0.5986 0.5454 0.5787 0.5986 0.5986 0.6260 0.5787 0.6260 0.5454 0.5827 0.5454 0.5454 0.5454 0.5827 0.6260 0.5596 0.6260 0.5986 0.5986 0.5596 0.5827 0.5596 0.6260 0.5596 0.5596 0.5986 0.6260 0.5596 0.6260 0.6260 0.5827 0.5986 0.5454 0.5787 0.5787 0.5596 0.5596 0.5787 0.5596 0.5787 0.5787 0.5596 0.5827 0.6260 0.5827 0.5596 0.5596 0.6260 0.5596 0.5454 0.5827 0.6260 0.5787 0.5787 0.6260 0.5454 0.5454 0.5986 0.5827 0.5787 0.6260 0.5986 0.5986 0.6260 0.5827 0.6260 0.5986 0.5986 0.5986 0.6260 0.6260 0.5454 0.6260 0.5787 0.5986 0.5454 0.6260 0.6260 0.5454 0.5787 0.5986 0.5827 0.5787 0.6260 0.5596 0.6260 0.5454 0.5787 0.5986 0.5827 0.5986 0.5986 0.5827 0.5986 0.5454 0.5596 0.5454 0.5787 0.5986 0.5454 0.5986 0.6260 0.5986 0.5787 0.5787 0.5827 0.5986 0.5827 0.5986 0.5454 0.5787 0.6260 0.5787 0.5787 0.5454 0.5787 0.5986 0.5454 0.5986 0.5454 0.5827 0.5454 0.5787 0.5454 0.5827 0.5827 0.5827 0.5454 0.5986 0.6260 0.5787 0.6260 0.6260 0.6260 0.5986 0.5787 0.5986 0.5596 0.5454 0.6260 0.5986 0.6260 0.5596 0.5986 0.5986 0.6260 0.6260 0.5986 0.5787 0.5596 0.6260 0.5596 0.5454 0.5596 0.5986 0.5986 0.5986 0.5596 0.6260 0.5787 0.5827 0.5827 0.5454 0.5596 0.5596 0.5454 0.6260 0.6260 0.5454 0.5454 0.5454 0.5986 0.5596 0.6260 0.5787 0.5787 0.5986 0.5986 0.5986 0.5986 0.5986 0.5827 0.6260 0.5986 0.5986 0.5596 0.5596 0.5827 0.5986 0.5986 0.6260 0.5787 0.5596 0.6260 0.5986 0.5454 0.5827 0.5596 0.5827 0.5986 0.6260 0.5986 0.5596 0.6260 0.5827 0.5827 0.6260 0.5827 0.5787 0.5986 0.5827 0.5986 0.5454 0.5986 0.5986 0.6260 0.6260 0.5787 0.5986 0.5454 0.5827 0.5596 0.5454 0.6260 0.5986 0.5827 0.5454 0.5596 0.5454 0.5787 0.5787 0.5596 0.5454 0.5787 0.6260 0.5454 0.6260 0.5986 0.5787 0.6260 0.5596 0.5596 0.6260 0.5596 0.5787 0.5596 0.5787 0.6260 0.5986 0.5986 0.6260 0.6260 0.5827 0.5986 0.6260 0.5986 0.5787 0.5454 0.5986 0.6260 0.5787 0.6260 0.6260 0.5986 0.5986 0.5454 0.5596 0.5986 0.5986 0.5827 0.5596 0.5596 0.5454 0.5596 0.5596 0.5827 0.5596 0.5596 0.5787 0.6260 0.6260 0.5986 0.5596 0.5787 0.5986 0.5454 0.6260 0.6260 0.5596 0.6260 0.5454 0.5827 0.5787 0.6260 0.5787 0.6260 0.5596 0.5787 0.5986 0.6260 0.6260 0.6260 0.5986 0.5454 0.5454 0.5454 0.5596 0.5986 0.5454 0.5454 0.5454 0.5454 0.5454 0.5827 0.5827 0.5596 0.5827 0.5827 0.5787 0.5596 0.5827 0.5827 0.5454 0.5827 0.6260 0.5454 0.5986 0.5787 0.5827 0.5827 0.5596 0.5454 0.6260 0.5596 0.5596 0.5787 0.5596 0.5454 0.5986 0.5787 0.5986 0.5454 0.6260 0.5454 0.5986 0.5454 0.5454 0.6260 0.5986 0.6260 0.5986 0.5827 0.5986 0.5787 0.5787 0.5596 0.5827 0.5827 0.6260 0.5454 0.5986 0.5454 0.5787 0.5596 0.5454 0.5596 0.5787 0.5596 0.5827 0.5986 0.5454 0.6260 0.5787 0.5454 0.5454 0.5827 0.5787 0.5596 0.6260 0.5454 0.6260 0.5986 0.5787 0.5454 0.5596 0.5827 0.6260 0.5986 0.5454 0.5596 0.5827 0.5986 0.5454 0.6260 0.5986 0.5986 0.5596 0.5827 0.5827 0.6260 0.5787 0.5596 0.5827 0.5827 0.5827 0.5787 0.5986 0.5454 0.5827 0.5454 0.5454 0.5787 0.5827 0.6260 0.5596 0.6260 0.6260 0.6260 0.5986 0.5787 0.5454 0.5787 0.5596 0.5827 0.5787 0.5787 0.5986 0.5454 0.5596 0.5596 0.5986 0.5827 0.5596 0.6260 0.6260 0.6260 0.5986 0.5787 0.6260 0.5596 0.5454 0.5827 0.5454 0.5454 0.6260 0.5596 0.5787 0.5454 0.5787 0.6260 0.5787 0.5596 0.5454 0.5454 0.5454 0.5787 0.6260 0.5596 0.6260 0.6260 0.6260 0.5596 0.5454 0.5454 0.5596 0.5827 0.5454 0.5986 0.6260 0.5596 0.5454 0.5596 0.5787 0.6260 0.6260 0.6260 0.5827 0.5596 0.5596 0.5596 0.5454 0.5986 0.5596 0.5986 0.5596 0.5454 0.5454 0.5986 0.5454 0.5986 0.5596 0.5596 0.5596 0.5454 0.5986 0.5596 0.5986 0.5827 0.6260 0.6260 0.6260 0.5454 0.5827 0.5596 0.6260 0.5787 0.5596 0.5986 0.5596 0.5787 0.6260 0.5827 0.5787 0.5787 0.5827 0.5986 0.5596 0.5787 0.6260 0.5454 0.5787 0.5454 0.5596 0.5454 0.5827 0.5827 0.5986 0.5787 0.5986 0.6260 0.5787 0.5986 0.5986 0.5986 0.5454 0.5986 0.5787 0.6260 0.5787 0.5827 0.5454 0.5986 0.5454 0.5787 0.5827 0.5787 0.5986 0.5827 0.5986 0.5787 0.5596 0.6260 0.5454 0.5596 0.5787 0.5454 0.5787 0.5454 0.5787 0.5454 0.5596 0.6260 0.6260 0.5454 0.5454 0.5596 0.5986 0.5986 0.5787 0.5986 0.5986 0.6260 0.5827 0.5787 0.5787 0.5454 0.6260 0.5596 0.5827 0.5827 0.5986 0.5986 0.5596 0.5827 0.5787 0.5986 0.5827 0.5454 0.5827 0.5596 0.5827 0.5986 0.5787 0.5454 0.5596 0.5827 0.5596 0.5986 0.5787 0.5787 0.5596 0.5787 0.5827 0.5787 0.5787 0.5827 0.5986 0.5596 0.5596 0.5596 0.5787 0.5986 0.5986 0.6260 0.5787 0.5787 0.5787 0.5454 0.5454 0.5596 0.5986 0.5787 0.5986 0.5454 0.6260 0.5454 0.6260 0.5596 0.5787 0.6260 0.5787 0.5787 0.5454 0.5986 0.5986 0.5827 0.5596 0.5787 0.6260 0.5827 0.5454 0.5454 0.5454 0.5787 0.5787 0.5986 0.5787 0.5596 0.5596 0.6260 0.5596 0.5986 0.5596 0.5827 0.5596 0.5596 0.5787 0.5454 0.5787 0.5454 0.5596 0.6260 0.5986 0.5596 0.5596 0.5827 0.5827 0.6260 0.5787 0.5787 0.5986 0.5454 0.5787 0.5827 0.5827 0.5787 0.5596 0.6260 0.5986 0.6260 0.5454 0.5986 0.5827 0.5827 0.5827 0.6260 0.5454 0.5787 0.5454 0.5454 0.5596 0.5787 0.5827 0.5454 0.5986 0.5827 0.6260 0.5596 0.5787 0.5986 0.5454 0.6260 0.5827 0.5827 0.5827 0.5787 0.6260 0.5827 0.5827 0.5454 0.5454 0.5787 0.5596 0.5596 0.5986 0.5596 0.5596 0.5986 0.5986 0.5596 0.5596 0.5454 0.5596 0.5454 0.5787 0.6260 0.6260 0.5986 0.5596 0.5827 0.5596 0.6260 0.5787 0.5787 0.5787 0.5986 0.5787 0.5827 0.6260 0.5827 0.5986 0.5454 0.5596 0.5596 0.5454 0.5787 0.5986 0.5454 0.6260 0.5827 0.5596 0.5596 0.5986 0.5986 0.6260 0.6260 0.5787 0.5596 0.5596 0.5454 0.5596 0.5827 0.5827 0.6260 0.5787 0.5787 0.5787 0.6260 0.5596 0.5596 0.5827" HIT_INDICES="8381 9083 9994 10226 10432 13073 13231 13860 14010 17317 17367 20516 20722 23668 25189" ES_PROFILE="0.0289 0.1529 0.2436 0.3407 0.4333 0.4511 0.5095 0.5554 0.6082 0.5897 0.6260 0.5988 0.6207 0.5874 0.5742" RANK_AT_ES="17367.0000" RANK_SCORE_AT_ES="1.0528"/>
  <DTG RANKED_LIST="fpkm.rnk" TEMPLATE="sample.cls" GENESET="gene_sets.gmt#PHOSPHATIDYLINOSITOL_3_4_BISPHOSPHATE_BINDING(GO:0043325)" ES="0.6287" NES="1.0746" NP="0.1410" FDR="0.3591" FWER="1.0000" RND_ES="0.7498 0.5258 0.5258 0.5429 0.5429 0.6287 0.5429 0.6287 0.5677 0.6287 0.7498 0.6287 0.6287 0.6287 0.5429 0.5677 0.5258 0.5258 0.5258 0.5188 0.5188 0.5258 0.6287 0.5258 0.5188 0.6287 0.6287 0.5188 0.5429 0.6287 0.5677 0.5429 0.7498 0.6287 0.7498 0.5188 0.6287 0.5429 0.5188 0.5188 0.5677 0.5677 0.5188 0.6287 0.5677 0.6287 0.5188 0.5258 0.6287 0.5677 0.6287 0.7498 0.5429 0.5188 0.5258 0.6287 0.6287 0.5188 0.5258 0.5429 0.5429 0.6287 0.5188 0.7498 0.5188 0.5429 0.7498 0.5258 0.5677 0.7498 0.5188 0.5429 0.5677 0.6287 0.6287 0.5258 0.7498 0.7498 0.5429 0.5429 0.5677 0.6287 0.5258 0.5258 0.5188 0.7498 0.5188 0.5188 0.5188 0.5677 0.7498 0.5429 0.7498 0.5429 0.5677 0.6287 0.5188 0.5258 0.7498 0.5677 0.5677 0.6287 0.5258 0.7498 0.5429 0.7498 0.5677 0.6287 0.5258 0.7498 0.6287 0.7498 0.6287 0.6287 0.7498 0.5429 0.5429 0.5258 0.5677 0.5188 0.5429 0.6287 0.6287 0.6287 0.6287 0.5677 0.5188 0.6287 0.5188 0.5429 0.6287 0.7498 0.5188 0.5188 0.5188 0.5188 0.5429 0.7498 0.7498 0.6287 0.5677 0.6287 0.6287 0.7498 0.5188 0.6287 0.7498 0.6287 0.5677 0.5677 0.5188 0.5677 0.5677 0.5429 0.6287 0.7498 0.5677 0.5429 0.5429 0.5188 0.6287 0.5677 0.5429 0.5258 0.5429 0.5429 0.7498 0.7498 0.7498 0.5188 0.5677 0.6287 0.5677 0.6287 0.5429 0.6287 0.5188 0.6287 0.5188 0.6287 0.5188 0.5188 0.5429 0.6287 0.5258 0.5188 0.5258 0.6287 0.6287 0.5677 0.5429 0.5188 0.7498 0.7498 0.5677 0.5188 0.5188 0.5429 0.5188 0.7498 0.5258 0.5258 0.5188 0.7498 0.5258 0.5188 0.5258 0.5188 0.5429 0.5188 0.5258 0.6287 0.5188 0.5258 0.5258 0.5677 0.5677 0.5677 0.6287 0.5188 0.7498 0.5429 0.7498 0.7498 0.5429 0.5677 0.5677 0.5677 0.7498 0.5258 0.5429 0.5188 0.5258 0.5258 0.6287 0.5188 0.6287 0.5429 0.7498 0.5429 0.5429 0.5429 0.7498 0.6287 0.5677 0.6287 0.5258 0.5258 0.5677 0.7498 0.5677 0.6287 0.5677 0.5677 0.5258 0.6287 0.5677 0.6287 0.6287 0.7498 0.5258 0.5429 0.5188 0.5188 0.5677 0.5677 0.5188 0.5677 0.5188 0.5188 0.5677 0.7498 0.6287 0.7498 0.5677 0.5677 0.6287 0.5677 0.5429 0.7498 0.6287 0.5188 0.5188 0.6287 0.5429 0.5429 0.5258 0.7498 0.5188 0.6287 0.5258 0.5258 0.6287 0.7498 0.6287 0.5258 0.5258 0.5258 0.6287 0.6287 0.5429 0.6287 0.5188 0.5258 0.5429 0.6287 0.6287 0.5429 0.5188 0.5258 0.7498 0.5188 0.6287 0.5677 0.6287 0.5429 0.5188 0.5258 0.7498 0.5258 0.5258 0.7498 0.5258 0.5429 0.5677 0.5429 0.5188 0.5258 0.5429 0.5258 0.6287 0.5258 0.5188 0.5188 0.7498 0.5258 0.7498 0.5258 0.5429 0.5188 0.6287 0.5188 0.5188 0.5429 0.5188 0.5258 0.5429 0.5258 0.5429 0.7498 0.5429 0.5188 0.5429 0.7498 0.7498 0.7498 0.5429 0.5258 0.6287 0.5188 0.6287 0.6287 0.6287 0.5258 0.5188 0.5258 0.5677 0.5429 0.6287 0.5258 0.6287 0.5677 0.5258 0.5258 0.6287 0.6287 0.5258 0.5188 0.5677 0.6287 0.5677 0.5429 0.5677 0.5258 0.5258 0.5258 0.5677 0.6287 0.5188 0.7498 0.7498 0.5429 0.5677 0.5677 0.5429 0.6287 0.6287 0.5429 0.5429 0.5429 0.5258 0.5677 0.6287 0.5188 0.5188 0.5258 0.5258 0.5258 0.5258 0.5258 0.7498 0.6287 0.5258 0.5258 0.5677 0.5677 0.7498 0.5258 0.5258 0.6287 0.5188 0.5677 0.6287 0.5258 0.5429 0.7498 0.5677 0.7498 0.5258 0.6287 0.5258 0.5677 0.6287 0.7498 0.7498 0.6287 0.7498 0.5188 0.5258 0.7498 0.5258 0.5429 0.5258 0.5258 0.6287 0.6287 0.5188 0.5258 0.5429 0.7498 0.5677 0.5429 0.6287 0.5258 0.7498 0.5429 0.5677 0.5429 0.5188 0.5188 0.5677 0.5429 0.5188 0.6287 0.5429 0.6287 0.5258 0.5188 0.6287 0.5677 0.5677 0.6287 0.5677 0.5188 0.5677 0.5188 0.6287 0.5258 0.5258 0.6287 0.6287 0.7498 0.5258 0.6287 0.5258 0.5188 0.5429 0.5258 0.6287 0.5188 0.6287 0.6287 0.5258 0.5258 0.5429 0.5677 0.5258 0.5258 0.7498 0.5677 0.5677 0.5429 0.5677 0.5677 0.7498 0.5677 0.5677 0.5188 0.6287 0.6287 0.5258 0.5677 0.5188 0.5258 0.5429 0.6287 0.6287 0.5677 0.6287 0.5429 0.7498 0.5188 0.6287 0.5188 0.6287 0.5677 0.5188 0.5258 0.6287 0.6287 0.6287 0.5258 0.5429 0.5429 0.5429 0.5677 0.5258 0.5429 0.5429 0.5429 0.5429 0.5429 0.7498 0.7498 0.5677 0.7498 0.7498 0.5188 0.5677 0.7498 0.7498 0.5429 0.7498 0.6287 0.5429 0.5258 0.5188 0.7498 0.7498 0.5677 0.5429 0.6287 0.5677 0.5677 0.5188 0.5677 0.5429 0.5258 0.5188 0.5258 0.5429 0.6287 0.5429 0.5258 0.5429 0.5429 0.6287 0.5258 0.6287 0.5258 0.7498 0.5258 0.5188 0.5188 0.5677 0.7498 0.7498 0.6287 0.5429 0.5258 0.5429 0.5188 0.5677 0.5429 0.5677 0.5188 0.5677 0.7498 0.5258 0.5429 0.6287 0.5188 0.5429 0.5429 0.7498 0.5188 0.5677 0.6287 0.5429 0.6287 0.5258 0.5188 0.5429 0.5677 0.7498 0.6287 0.5258 0.5429 0.5677 0.7498 0.5258 0.5429 0.6287 0.5258 0.5258 0.5677 0.7498 0.7498 0.6287 0.5188 0.5677 0.7498 0.7498 0.7498 0.5188 0.5258 0.5429 0.7498 0.5429 0.5429 0.5188 0.7498 0.6287 0.5677 0.6287 0.6287 0.6287 0.5258 0.5188 0.5429 0.5188 0.5677 0.7498 0.5188 0.5188 0.5258 0.5429 0.5677 0.5677 0.5258 0.7498 0.5677 0.6287 0.6287 0.6287 0.5258 0.5188 0.6287 0.5677 0.5429 0.7498 0.5429 0.5429 0.6287 0.5677 0.5188 0.5429 0.5188 0.6287 0.5188 0.5677 0.5429 0.5429 0.5429 0.5188 0.6287 0.5677 0.6287 0.6287 0.6287 0.5677 0.5429 0.5429 0.5677 0.7498 0.5429 0.5258 0.6287 0.5677 0.5429 0.5677 0.5188 0.6287 0.6287 0.6287 0.7498 0.5677 0.5677 0.5677 0.5429 0.5258 0.5677 0.5258 0.5677 0.5429 0.5429 0.5258 0.5429 0.5258 0.5677 0.5677 0.5677 0.5429 0.5258 0.5677 0.5258 0.7498 0.6287 0.6287 0.6287 0.5429 0.7498 0.5677 0.6287 0.5188 0.5677 0.5258 0.5677 0.5188 0.6287 0.7498 0.5188 0.5188 0.7498 0.5258 0.5677 0.5188 0.6287 0.5429 0.5188 0.5429 0.5677 0.5429 0.7498 0.7498 0.5258 0.5188 0.5258 0.6287 0.5188 0.5258 0.5258 0.5258 0.5429 0.5258 0.5188 0.6287 0.5188 0.7498 0.5429 0.5258 0.5429 0.5188 0.7498 0.5188 0.5258 0.7498 0.5258 0.5188 0.5677 0.6287 0.5429 0.5677 0.5188 0.5429 0.5188 0.5429 0.5188 0.5429 0.5677 0.6287 0.6287 0.5429 0.5429 0.5677 0.5258 0.5258 0.5188 0.5258 0.5258 0.6287 0.7498 0.5188 0.5188 0.5429 0.6287 0.5677 0.7498 0.7498 0.5258 0.5258 0.5677 0.7498 0.5188 0.5258 0.7498 0.5429 0.7498 0.5677 0.7498 0.5258 0.5188 0.5429 0.5677 0.7498 0.5677 0.5258 0.5188 0.5188 0.5677 0.5188 0.7498 0.5188 0.5188 0.7498 0.5258 0.5677 0.5677 0.5677 0.5188 0.5258 0.5258 0.6287 0.5188 0.5188 0.5188 0.5429 0.5429 0.5677 0.5258 0.5188 0.5258 0.5429 0.6287 0.5429 0.6287 0.5677 0.5188 0.6287 0.5188 0.5188 0.5429 0.5258 0.5258 0.7498 0.5677 0.5188 0.6287 0.7498 0.5429 0.5429 0.5429 0.5188 0.5188 0.5258 0.5188 0.5677 0.5677 0.6287 0.5677 0.5258 0.5677 0.7498 0.5677 0.5677 0.5188 0.5429 0.5188 0.5429 0.5677 0.6287 0.5258 0.5677 0.5677 0.7498 0.7498 0.6287 0.5188 0.5188 0.5258 0.5429 0.5188 0.7498 0.7498 0.5188 0.5677 0.6287 0.5258 0.6287 0.5429 0.5258 0.7498 0.7498 0.7498 0.6287 0.5429 0.5188 0.5429 0.5429 0.5677 0.5188 0.7498 0.5429 0.5258 0.7498 0.6287 0.5677 0.5188 0.5258 0.5429 0.6287 0.7498 0.7498 0.7498 0.5188 0.6287 0.7498 0.7498 0.5429 0.5429 0.5188 0.5677 0.5677 0.5258 0.5677 0.5677 0.5258 0.5258 0.5677 0.5677 0.5429 0.5677 0.5429 0.5188 0.6287 0.6287 0.5258 0.5677 0.7498 0.5677 0.6287 0.5188 0.5188 0.5188 0.5258 0.5188 0.7498 0.6287 0.7498 0.5258 0.5429 0.5677 0.5677 0.5429 0.5188 0.5258 0.5429 0.6287 0.7498 0.5677 0.5677 0.5258 0.5258 0.6287 0.6287 0.5188 0.5677 0.5677 0.5429 0.5677 0.7498 0.7498 0.6287 0.5188 0.5188 0.5188 0.6287 0.5677 0.5677 0.7498" HIT_INDICES="3685 5155 7039 7451 8252 9358 11064 11544 11816 13224 14826 17800 20279 21364 21827 22125 24116 24340 26543 27630 27782 28628 28801 29119" ES_PROFILE="-0.0621 -0.0867 0.1397 0.3143 0.4212 0.4859 0.5142 0.5592 0.6053 0.6223 0.6287 0.6019 0.5776 0.5747 0.5814 0.5902 0.5667 0.5726 0.5411 0.5263 0.5270 0.5142 0.5125 0.5078" RANK_AT_ES="14826.0000" RANK_SCORE_AT_ES="1.4229"/>
  <DTG RANKED_LIST="fpkm.rnk" TEMPLATE="sample.cls" GENESET="gene_sets.gmt#RNA_METHYLTRANSFERASE_ACTIVITY(GO:0008173)" ES="0.6047" NES="1.0747" NP="0.0000" FDR="0.3592" FWER="1.0000" RND_ES="0.5797 0.5341 0.5341 0.5525 0.5525 0.6047 0.5525 0.6047 0.5557 0.6047 0.5797 0.6047 0.6047 0.6047 0.5525 0.5557 0.5341 0.5341 0.5341 0.5484 0.5484 0.5341 0.6047 0.5341 0.5484 0.6047 0.6047 0.5484 0.5525 0.6047 0.5557 0.5525 0.5797 0.6047 0.5797 0.5484 0.6047 0.5525 0.5484 0.5484 0.5557 0.5557 0.5484 0.6047 0.5557 0.6047 0.5484 0.5341 0.6047 0.5557 0.6047 0.5797 0.5525 0.5484 0.5341 0.6047 0.6047 0.5484 0.5341 0.5525 0.5525 0.6047 0.5484 0.5797 0.5484 0.5525 0.5797 0.5341 0.5557 0.5797 0.5484 0.5525 0.5557 0.6047 0.6047 0.5341 0.5797 0.5797 0.5525 0.5525 0.5557 0.6047 0.5341 0.5341 0.5484 0.5797 0.5484 0.5484 0.5484 0.5557 0.5797 0.5525 0.5797 0.5525 0.5557 0.6047 0.5484 0.5341 0.5797 0.5557 0.5557 0.6047 0.5341 0.5797 0.5525 0.5797 0.5557 0.6047 0.5341 0.5797 0.6047 0.5797 0.6047 0.6047 0.5797 0.5525 0.5525 0.5341 0.5557 0.5484 0.5525 0.6047 0.6047 0.6047 0.6047 0.5557 0.5484 0.6047 0.5484 0.5525 0.6047 0.5797 0.5484 0.5484 0.5484 0.5484 0.5525 0.5797 0.5797 0.6047 0.5557 0.6047 0.6047 0.5797 0.5484 0.6047 0.5797 0.6047 0.5557 0.5557 0.5484 0.5557 0.5557 0.5525 0.6047 0.5797 0.5557 0.5525 0.5525 0.5484 0.6047 0.5557 0.5525 0.5341 0.5525 0.5525 0.5797 0.5797 0.5797 0.5484 0.5557 0.6047 0.5557 0.6047 0.5525 0.6047 0.5484 0.6047 0.5484 0.6047 0.5484 0.5484 0.5525 0.6047 0.5341 0.5484 0.5341 0.6047 0.6047 0.5557 0.5525 0.5484 0.5797 0.5797 0.5557 0.5484 0.5484 0.5525 0.5484 0.5797 0.5341 0.5341 0.5484 0.5797 0.5341 0.5484 0.5341 0.5484 0.5525 0.5484 0.5341 0.6047 0.5484 0.5341 0.5341 0.5557 0.5557 0.5557 0.6047 0.5484 0.5797 0.5525 0.5797 0.5797 0.5525 0.5557 0.5557 0.5557 0.5797 0.5341 0.5525 0.5484 0.5341 0.5341 0.6047 0.5484 0.6047 0.5525 0.5797 0.5525 0.5525 0.5525 0.5797 0.6047 0.5557 0.6047 0.5341 0.5341 0.5557 0.5797 0.5557 0.6047 0.5557 0.5557 0.5341 0.6047 0.5557 0.6047 0.6047 0.5797 0.5341 0.5525 0.5484 0.5484 0.5557 0.5557 0.5484 0.5557 0.5484 0.5484 0.5557 0.5797 0.6047 0.5797 0.5557 0.5557 0.6047 0.5557 0.5525 0.5797 0.6047 0.5484 0.5484 0.6047 0.5525 0.5525 0.5341 0.5797 0.5484 0.6047 0.5341 0.5341 0.6047 0.5797 0.6047 0.5341 0.5341 0.5341 0.6047 0.6047 0.5525 0.6047 0.5484 0.5341 0.5525 0.6047 0.6047 0.5525 0.5484 0.5341 0.5797 0.5484 0.6047 0.5557 0.6047 0.5525 0.5484 0.5341 0.5797 0.5341 0.5341 0.5797 0.5341 0.5525 0.5557 0.5525 0.5484 0.5341 0.5525 0.5341 0.6047 0.5341 0.5484 0.5484 0.5797 0.5341 0.5797 0.5341 0.5525 0.5484 0.6047 0.5484 0.5484 0.5525 0.5484 0.5341 0.5525 0.5341 0.5525 0.5797 0.5525 0.5484 0.5525 0.5797 0.5797 0.5797 0.5525 0.5341 0.6047 0.5484 0.6047 0.6047 0.6047 0.5341 0.5484 0.5341 0.5557 0.5525 0.6047 0.5341 0.6047 0.5557 0.5341 0.5341 0.6047 0.6047 0.5341 0.5484 0.5557 0.6047 0.5557 0.5525 0.5557 0.5341 0.5341 0.5341 0.5557 0.6047 0.5484 0.5797 0.5797 0.5525 0.5557 0.5557 0.5525 0.6047 0.6047 0.5525 0.5525 0.5525 0.5341 0.5557 0.6047 0.5484 0.5484 0.5341 0.5341 0.5341 0.5341 0.5341 0.5797 0.6047 0.5341 0.5341 0.5557 0.5557 0.5797 0.5341 0.5341 0.6047 0.5484 0.5557 0.6047 0.5341 0.5525 0.5797 0.5557 0.5797 0.5341 0.6047 0.5341 0.5557 0.6047 0.5797 0.5797 0.6047 0.5797 0.5484 0.5341 0.5797 0.5341 0.5525 0.5341 0.5341 0.6047 0.6047 0.5484 0.5341 0.5525 0.5797 0.5557 0.5525 0.6047 0.5341 0.5797 0.5525 0.5557 0.5525 0.5484 0.5484 0.5557 0.5525 0.5484 0.6047 0.5525 0.6047 0.5341 0.5484 0.6047 0.5557 0.5557 0.6047 0.5557 0.5484 0.5557 0.5484 0.6047 0.5341 0.5341 0.6047 0.6047 0.5797 0.5341 0.6047 0.5341 0.5484 0.5525 0.5341 0.6047 0.5484 0.6047 0.6047 0.5341 0.5341 0.5525 0.5557 0.5341 0.5341 0.5797 0.5557 0.5557 0.5525 0.5557 0.5557 0.5797 0.5557 0.5557 0.5484 0.6047 0.6047 0.5341 0.5557 0.5484 0.5341 0.5525 0.6047 0.6047 0.5557 0.6047 0.5525 0.5797 0.5484 0.6047 0.5484 0.6047 0.5557 0.5484 0.5341 0.6047 0.6047 0.6047 0.5341 0.5525 0.5525 0.5525 0.5557 0.5341 0.5525 0.5525 0.5525 0.5525 0.5525 0.5797 0.5797 0.5557 0.5797 0.5797 0.5484 0.5557 0.5797 0.5797 0.5525 0.5797 0.6047 0.5525 0.5341 0.5484 0.5797 0.5797 0.5557 0.5525 0.6047 0.5557 0.5557 0.5484 0.5557 0.5525 0.5341 0.5484 0.5341 0.5525 0.6047 0.5525 0.5341 0.5525 0.5525 0.6047 0.5341 0.6047 0.5341 0.5797 0.5341 0.5484 0.5484 0.5557 0.5797 0.5797 0.6047 0.5525 0.5341 0.5525 0.5484 0.5557 0.5525 0.5557 0.5484 0.5557 0.5797 0.5341 0.5525 0.6047 0.5484 0.5525 0.5525 0.5797 0.5484 0.5557 0.6047 0.5525 0.6047 0.5341 0.5484 0.5525 0.5557 0.5797 0.6047 0.5341 0.5525 0.5557 0.5797 0.5341 0.5525 0.6047 0.5341 0.5341 0.5557 0.5797 0.5797 0.6047 0.5484 0.5557 0.5797 0.5797 0.5797 0.5484 0.5341 0.5525 0.5797 0.5525 0.5525 0.5484 0.5797 0.6047 0.5557 0.6047 0.6047 0.6047 0.5341 0.5484 0.5525 0.5484 0.5557 0.5797 0.5484 0.5484 0.5341 0.5525 0.5557 0.5557 0.5341 0.5797 0.5557 0.6047 0.6047 0.6047 0.5341 0.5484 0.6047 0.5557 0.5525 0.5797 0.5525 0.5525 0.6047 0.5557 0.5484 0.5525 0.5484 0.6047 0.5484 0.5557 0.5525 0.5525 0.5525 0.5484 0.6047 0.5557 0.6047 0.6047 0.6047 0.5557 0.5525 0.5525 0.5557 0.5797 0.5525 0.5341 0.6047 0.5557 0.5525 0.5557 0.5484 0.6047 0.6047 0.6047 0.5797 0.5557 0.5557 0.5557 0.5525 0.5341 0.5557 0.5341 0.5557 0.5525 0.5525 0.5341 0.5525 0.5341 0.5557 0.5557 0.5557 0.5525 0.5341 0.5557 0.5341 0.5797 0.6047 0.6047 0.6047 0.5525 0.5797 0.5557 0.6047 0.5484 0.5557 0.5341 0.5557 0.5484 0.6047 0.5797 0.5484 0.5484 0.5797 0.5341 0.5557 0.5484 0.6047 0.5525 0.5484 0.5525 0.5557 0.5525 0.5797 0.5797 0.5341 0.5484 0.5341 0.6047 0.5484 0.5341 0.5341 0.5341 0.5525 0.5341 0.5484 0.6047 0.5484 0.5797 0.5525 0.5341 0.5525 0.5484 0.5797 0.5484 0.5341 0.5797 0.5341 0.5484 0.5557 0.6047 0.5525 0.5557 0.5484 0.5525 0.5484 0.5525 0.5484 0.5525 0.5557 0.6047 0.6047 0.5525 0.5525 0.5557 0.5341 0.5341 0.5484 0.5341 0.5341 0.6047 0.5797 0.5484 0.5484 0.5525 0.6047 0.5557 0.5797 0.5797 0.5341 0.5341 0.5557 0.5797 0.5484 0.5341 0.5797 0.5525 0.5797 0.5557 0.5797 0.5341 0.5484 0.5525 0.5557 0.5797 0.5557 0.5341 0.5484 0.5484 0.5557 0.5484 0.5797 0.5484 0.5484 0.5797 0.5341 0.5557 0.5557 0.5557 0.5484 0.5341 0.5341 0.6047 0.5484 0.5484 0.5484 0.5525 0.5525 0.5557 0.5341 0.5484 0.5341 0.5525 0.6047 0.5525 0.6047 0.5557 0.5484 0.6047 0.5484 0.5484 0.5525 0.5341 0.5341 0.5797 0.5557 0.5484 0.6047 0.5797 0.5525 0.5525 0.5525 0.5484 0.5484 0.5341 0.5484 0.5557 0.5557 0.6047 0.5557 0.5341 0.5557 0.5797 0.5557 0.5557 0.5484 0.5525 0.5484 0.5525 0.5557 0.6047 0.5341 0.5557 0.5557 0.5797 0.5797 0.6047 0.5484 0.5484 0.5341 0.5525 0.5484 0.5797 0.5797 0.5484 0.5557 0.6047 0.5341 0.6047 0.5525 0.5341 0.5797 0.5797 0.5797 0.6047 0.5525 0.5484 0.5525 0.5525 0.5557 0.5484 0.5797 0.5525 0.5341 0.5797 0.6047 0.5557 0.5484 0.5341 0.5525 0.6047 0.5797 0.5797 0.5797 0.5484 0.6047 0.5797 0.5797 0.5525 0.5525 0.5484 0.5557 0.5557 0.5341 0.5557 0.5557 0.5341 0.5341 0.5557 0.5557 0.5525 0.5557 0.5525 0.5484 0.6047 0.6047 0.5341 0.5557 0.5797 0.5557 0.6047 0.5484 0.5484 0.5484 0.5341 0.5484 0.5797 0.6047 0.5797 0.5341 0.5525 0.5557 0.5557 0.5525 0.5484 0.5341 0.5525 0.6047 0.5797 0.5557 0.5557 0.5341 0.5341 0.6047 0.6047 0.5484 0.5557 0.5557 0.5525 0.5557 0.5797 0.5797 0.6047 0.5484 0.5484 0.5484 0.6047 0.5557 0.5557 0.5797" HIT_INDICES="7123 7361 7989 8256 8320 8398 8559 8741 9636 9885 10117 10403 10497 10583 11103 11367 11767 12009 12807 13175 13803 14267 14316 14785 15105 15473 15558 15692 16262 16375 16742 16878 17663 17665 17702 18342 18355 18471 18549 18945 18966 19071 19157 19271 19689 20377 21089 21676 21803 22672 22975 23164 23364 24128 24240 24593 24832 25188 25210 32064" ES_PROFILE="-0.0304 0.0389 0.0786 0.1195 0.1625 0.2039 0.2418 0.2767 0.2905 0.3136 0.3357 0.3553 0.3776 0.3996 0.4123 0.4285 0.4410 0.4554 0.4583 0.4675 0.4712 0.4770 0.4897 0.4945 0.5013 0.5067 0.5168 0.5259 0.5269 0.5355 0.5394 0.5470 0.5428 0.5518 0.5602 0.5577 0.5658 0.5720 0.5788 0.5799 0.5872 0.5931 0.5991 0.6046 0.6047 0.5997 0.5937 0.5893 0.5927 0.5829 0.5824 0.5837 0.5847 0.5756 0.5775 0.5750 0.5744 0.5715 0.5742 0.4582" RANK_AT_ES="19689.0000" RANK_SCORE_AT_ES="0.8043"/>
  <DTG RANKED_LIST="fpkm.rnk" TEMPLATE="sample.cls" GENESET="gene_sets.gmt#DEOXYRIBONUCLEOTIDE_METABOLIC_PROCESS(GO:0009262)" ES="0.6029" NES="1.0747" NP="0.1410" FDR="0.3592" FWER="1.0000" RND_ES="0.6402 0.5273 0.5273 0.5348 0.5348 0.6029 0.5348 0.6029 0.5345 0.6029 0.6402 0.6029 0.6029 0.6029 0.5348 0.5345 0.5273 0.5273 0.5273 0.5354 0.5354 0.5273 0.6029 0.5273 0.5354 0.6029 0.6029 0.5354 0.5348 0.6029 0.5345 0.5348 0.6402 0.6029 0.6402 0.5354 0.6029 0.5348 0.5354 0.5354 0.5345 0.5345 0.5354 0.6029 0.5345 0.6029 0.5354 0.5273 0.6029 0.5345 0.6029 0.6402 0.5348 0.5354 0.5273 0.6029 0.6029 0.5354 0.5273 0.5348 0.5348 0.6029 0.5354 0.6402 0.5354 0.5348 0.6402 0.5273 0.5345 0.6402 0.5354 0.5348 0.5345 0.6029 0.6029 0.5273 0.6402 0.6402 0.5348 0.5348 0.5345 0.6029 0.5273 0.5273 0.5354 0.6402 0.5354 0.5354 0.5354 0.5345 0.6402 0.5348 0.6402 0.5348 0.5345 0.6029 0.5354 0.5273 0.6402 0.5345 0.5345 0.6029 0.5273 0.6402 0.5348 0.6402 0.5345 0.6029 0.5273 0.6402 0.6029 0.6402 0.6029 0.6029 0.6402 0.5348 0.5348 0.5273 0.5345 0.5354 0.5348 0.6029 0.6029 0.6029 0.6029 0.5345 0.5354 0.6029 0.5354 0.5348 0.6029 0.6402 0.5354 0.5354 0.5354 0.5354 0.5348 0.6402 0.6402 0.6029 0.5345 0.6029 0.6029 0.6402 0.5354 0.6029 0.6402 0.6029 0.5345 0.5345 0.5354 0.5345 0.5345 0.5348 0.6029 0.6402 0.5345 0.5348 0.5348 0.5354 0.6029 0.5345 0.5348 0.5273 0.5348 0.5348 0.6402 0.6402 0.6402 0.5354 0.5345 0.6029 0.5345 0.6029 0.5348 0.6029 0.5354 0.6029 0.5354 0.6029 0.5354 0.5354 0.5348 0.6029 0.5273 0.5354 0.5273 0.6029 0.6029 0.5345 0.5348 0.5354 0.6402 0.6402 0.5345 0.5354 0.5354 0.5348 0.5354 0.6402 0.5273 0.5273 0.5354 0.6402 0.5273 0.5354 0.5273 0.5354 0.5348 0.5354 0.5273 0.6029 0.5354 0.5273 0.5273 0.5345 0.5345 0.5345 0.6029 0.5354 0.6402 0.5348 0.6402 0.6402 0.5348 0.5345 0.5345 0.5345 0.6402 0.5273 0.5348 0.5354 0.5273 0.5273 0.6029 0.5354 0.6029 0.5348 0.6402 0.5348 0.5348 0.5348 0.6402 0.6029 0.5345 0.6029 0.5273 0.5273 0.5345 0.6402 0.5345 0.6029 0.5345 0.5345 0.5273 0.6029 0.5345 0.6029 0.6029 0.6402 0.5273 0.5348 0.5354 0.5354 0.5345 0.5345 0.5354 0.5345 0.5354 0.5354 0.5345 0.6402 0.6029 0.6402 0.5345 0.5345 0.6029 0.5345 0.5348 0.6402 0.6029 0.5354 0.5354 0.6029 0.5348 0.5348 0.5273 0.6402 0.5354 0.6029 0.5273 0.5273 0.6029 0.6402 0.6029 0.5273 0.5273 0.5273 0.6029 0.6029 0.5348 0.6029 0.5354 0.5273 0.5348 0.6029 0.6029 0.5348 0.5354 0.5273 0.6402 0.5354 0.6029 0.5345 0.6029 0.5348 0.5354 0.5273 0.6402 0.5273 0.5273 0.6402 0.5273 0.5348 0.5345 0.5348 0.5354 0.5273 0.5348 0.5273 0.6029 0.5273 0.5354 0.5354 0.6402 0.5273 0.6402 0.5273 0.5348 0.5354 0.6029 0.5354 0.5354 0.5348 0.5354 0.5273 0.5348 0.5273 0.5348 0.6402 0.5348 0.5354 0.5348 0.6402 0.6402 0.6402 0.5348 0.5273 0.6029 0.5354 0.6029 0.6029 0.6029 0.5273 0.5354 0.5273 0.5345 0.5348 0.6029 0.5273 0.6029 0.5345 0.5273 0.5273 0.6029 0.6029 0.5273 0.5354 0.5345 0.6029 0.5345 0.5348 0.5345 0.5273 0.5273 0.5273 0.5345 0.6029 0.5354 0.6402 0.6402 0.5348 0.5345 0.5345 0.5348 0.6029 0.6029 0.5348 0.5348 0.5348 0.5273 0.5345 0.6029 0.5354 0.5354 0.5273 0.5273 0.5273 0.5273 0.5273 0.6402 0.6029 0.5273 0.5273 0.5345 0.5345 0.6402 0.5273 0.5273 0.6029 0.5354 0.5345 0.6029 0.5273 0.5348 0.6402 0.5345 0.6402 0.5273 0.6029 0.5273 0.5345 0.6029 0.6402 0.6402 0.6029 0.6402 0.5354 0.5273 0.6402 0.5273 0.5348 0.5273 0.5273 0.6029 0.6029 0.5354 0.5273 0.5348 0.6402 0.5345 0.5348 0.6029 0.5273 0.6402 0.5348 0.5345 0.5348 0.5354 0.5354 0.5345 0.5348 0.5354 0.6029 0.5348 0.6029 0.5273 0.5354 0.6029 0.5345 0.5345 0.6029 0.5345 0.5354 0.5345 0.5354 0.6029 0.5273 0.5273 0.6029 0.6029 0.6402 0.5273 0.6029 0.5273 0.5354 0.5348 0.5273 0.6029 0.5354 0.6029 0.6029 0.5273 0.5273 0.5348 0.5345 0.5273 0.5273 0.6402 0.5345 0.5345 0.5348 0.5345 0.5345 0.6402 0.5345 0.5345 0.5354 0.6029 0.6029 0.5273 0.5345 0.5354 0.5273 0.5348 0.6029 0.6029 0.5345 0.6029 0.5348 0.6402 0.5354 0.6029 0.5354 0.6029 0.5345 0.5354 0.5273 0.6029 0.6029 0.6029 0.5273 0.5348 0.5348 0.5348 0.5345 0.5273 0.5348 0.5348 0.5348 0.5348 0.5348 0.6402 0.6402 0.5345 0.6402 0.6402 0.5354 0.5345 0.6402 0.6402 0.5348 0.6402 0.6029 0.5348 0.5273 0.5354 0.6402 0.6402 0.5345 0.5348 0.6029 0.5345 0.5345 0.5354 0.5345 0.5348 0.5273 0.5354 0.5273 0.5348 0.6029 0.5348 0.5273 0.5348 0.5348 0.6029 0.5273 0.6029 0.5273 0.6402 0.5273 0.5354 0.5354 0.5345 0.6402 0.6402 0.6029 0.5348 0.5273 0.5348 0.5354 0.5345 0.5348 0.5345 0.5354 0.5345 0.6402 0.5273 0.5348 0.6029 0.5354 0.5348 0.5348 0.6402 0.5354 0.5345 0.6029 0.5348 0.6029 0.5273 0.5354 0.5348 0.5345 0.6402 0.6029 0.5273 0.5348 0.5345 0.6402 0.5273 0.5348 0.6029 0.5273 0.5273 0.5345 0.6402 0.6402 0.6029 0.5354 0.5345 0.6402 0.6402 0.6402 0.5354 0.5273 0.5348 0.6402 0.5348 0.5348 0.5354 0.6402 0.6029 0.5345 0.6029 0.6029 0.6029 0.5273 0.5354 0.5348 0.5354 0.5345 0.6402 0.5354 0.5354 0.5273 0.5348 0.5345 0.5345 0.5273 0.6402 0.5345 0.6029 0.6029 0.6029 0.5273 0.5354 0.6029 0.5345 0.5348 0.6402 0.5348 0.5348 0.6029 0.5345 0.5354 0.5348 0.5354 0.6029 0.5354 0.5345 0.5348 0.5348 0.5348 0.5354 0.6029 0.5345 0.6029 0.6029 0.6029 0.5345 0.5348 0.5348 0.5345 0.6402 0.5348 0.5273 0.6029 0.5345 0.5348 0.5345 0.5354 0.6029 0.6029 0.6029 0.6402 0.5345 0.5345 0.5345 0.5348 0.5273 0.5345 0.5273 0.5345 0.5348 0.5348 0.5273 0.5348 0.5273 0.5345 0.5345 0.5345 0.5348 0.5273 0.5345 0.5273 0.6402 0.6029 0.6029 0.6029 0.5348 0.6402 0.5345 0.6029 0.5354 0.5345 0.5273 0.5345 0.5354 0.6029 0.6402 0.5354 0.5354 0.6402 0.5273 0.5345 0.5354 0.6029 0.5348 0.5354 0.5348 0.5345 0.5348 0.6402 0.6402 0.5273 0.5354 0.5273 0.6029 0.5354 0.5273 0.5273 0.5273 0.5348 0.5273 0.5354 0.6029 0.5354 0.6402 0.5348 0.5273 0.5348 0.5354 0.6402 0.5354 0.5273 0.6402 0.5273 0.5354 0.5345 0.6029 0.5348 0.5345 0.5354 0.5348 0.5354 0.5348 0.5354 0.5348 0.5345 0.6029 0.6029 0.5348 0.5348 0.5345 0.5273 0.5273 0.5354 0.5273 0.5273 0.6029 0.6402 0.5354 0.5354 0.5348 0.6029 0.5345 0.6402 0.6402 0.5273 0.5273 0.5345 0.6402 0.5354 0.5273 0.6402 0.5348 0.6402 0.5345 0.6402 0.5273 0.5354 0.5348 0.5345 0.6402 0.5345 0.5273 0.5354 0.5354 0.5345 0.5354 0.6402 0.5354 0.5354 0.6402 0.5273 0.5345 0.5345 0.5345 0.5354 0.5273 0.5273 0.6029 0.5354 0.5354 0.5354 0.5348 0.5348 0.5345 0.5273 0.5354 0.5273 0.5348 0.6029 0.5348 0.6029 0.5345 0.5354 0.6029 0.5354 0.5354 0.5348 0.5273 0.5273 0.6402 0.5345 0.5354 0.6029 0.6402 0.5348 0.5348 0.5348 0.5354 0.5354 0.5273 0.5354 0.5345 0.5345 0.6029 0.5345 0.5273 0.5345 0.6402 0.5345 0.5345 0.5354 0.5348 0.5354 0.5348 0.5345 0.6029 0.5273 0.5345 0.5345 0.6402 0.6402 0.6029 0.5354 0.5354 0.5273 0.5348 0.5354 0.6402 0.6402 0.5354 0.5345 0.6029 0.5273 0.6029 0.5348 0.5273 0.6402 0.6402 0.6402 0.6029 0.5348 0.5354 0.5348 0.5348 0.5345 0.5354 0.6402 0.5348 0.5273 0.6402 0.6029 0.5345 0.5354 0.5273 0.5348 0.6029 0.6402 0.6402 0.6402 0.5354 0.6029 0.6402 0.6402 0.5348 0.5348 0.5354 0.5345 0.5345 0.5273 0.5345 0.5345 0.5273 0.5273 0.5345 0.5345 0.5348 0.5345 0.5348 0.5354 0.6029 0.6029 0.5273 0.5345 0.6402 0.5345 0.6029 0.5354 0.5354 0.5354 0.5273 0.5354 0.6402 0.6029 0.6402 0.5273 0.5348 0.5345 0.5345 0.5348 0.5354 0.5273 0.5348 0.6029 0.6402 0.5345 0.5345 0.5273 0.5273 0.6029 0.6029 0.5354 0.5345 0.5345 0.5348 0.5345 0.6402 0.6402 0.6029 0.5354 0.5354 0.5354 0.6029 0.5345 0.5345 0.6402" HIT_INDICES="2966 9781 9865 10621 11394 13055 13097 13707 14782 14822 14931 14958 15790 16771 16856 17149 17209 17272 18467 18956 19541 19599 19908 21159 21543 21548 21599 21853 22477 22495 22842 23049 26365 28943" ES_PROFILE="-0.0499 -0.0839 -0.0053 0.0500 0.0969 0.1148 0.1597 0.1916 0.2105 0.2468 0.2814 0.3172 0.3358 0.3485 0.3761 0.3992 0.4260 0.4525 0.4562 0.4704 0.4818 0.5019 0.5170 0.5133 0.5233 0.5397 0.5553 0.5669 0.5708 0.5850 0.5930 0.6029 0.5535 0.5108" RANK_AT_ES="23049.0000" RANK_SCORE_AT_ES="0.5159"/>
  <DTG RANKED_LIST="fpkm.rnk" TEMPLATE="sample.cls" GENESET="gene_sets.gmt#AMIDE_BIOSYNTHETIC_PROCESS(GO:0043604)" ES="0.6316" NES="1.0750" NP="0.1410" FDR="0.3590" FWER="1.0000" RND_ES="0.7939 0.5174 0.5174 0.5517 0.5517 0.6316 0.5517 0.6316 0.5441 0.6316 0.7939 0.6316 0.6316 0.6316 0.5517 0.5441 0.5174 0.5174 0.5174 0.5171 0.5171 0.5174 0.6316 0.5174 0.5171 0.6316 0.6316 0.5171 0.5517 0.6316 0.5441 0.5517 0.7939 0.6316 0.7939 0.5171 0.6316 0.5517 0.5171 0.5171 0.5441 0.5441 0.5171 0.6316 0.5441 0.6316 0.5171 0.5174 0.6316 0.5441 0.6316 0.7939 0.5517 0.5171 0.5174 0.6316 0.6316 0.5171 0.5174 0.5517 0.5517 0.6316 0.5171 0.7939 0.5171 0.5517 0.7939 0.5174 0.5441 0.7939 0.5171 0.5517 0.5441 0.6316 0.6316 0.5174 0.7939 0.7939 0.5517 0.5517 0.5441 0.6316 0.5174 0.5174 0.5171 0.7939 0.5171 0.5171 0.5171 0.5441 0.7939 0.5517 0.7939 0.5517 0.5441 0.6316 0.5171 0.5174 0.7939 0.5441 0.5441 0.6316 0.5174 0.7939 0.5517 0.7939 0.5441 0.6316 0.5174 0.7939 0.6316 0.7939 0.6316 0.6316 0.7939 0.5517 0.5517 0.5174 0.5441 0.5171 0.5517 0.6316 0.6316 0.6316 0.6316 0.5441 0.5171 0.6316 0.5171 0.5517 0.6316 0.7939 0.5171 0.5171 0.5171 0.5171 0.5517 0.7939 0.7939 0.6316 0.5441 0.6316 0.6316 0.7939 0.5171 0.6316 0.7939 0.6316 0.5441 0.5441 0.5171 0.5441 0.5441 0.5517 0.6316 0.7939 0.5441 0.5517 0.5517 0.5171 0.6316 0.5441 0.5517 0.5174 0.5517 0.5517 0.7939 0.7939 0.7939 0.5171 0.5441 0.6316 0.5441 0.6316 0.5517 0.6316 0.5171 0.6316 0.5171 0.6316 0.5171 0.5171 0.5517 0.6316 0.5174 0.5171 0.5174 0.6316 0.6316 0.5441 0.5517 0.5171 0.7939 0.7939 0.5441 0.5171 0.5171 0.5517 0.5171 0.7939 0.5174 0.5174 0.5171 0.7939 0.5174 0.5171 0.5174 0.5171 0.5517 0.5171 0.5174 0.6316 0.5171 0.5174 0.5174 0.5441 0.5441 0.5441 0.6316 0.5171 0.7939 0.5517 0.7939 0.7939 0.5517 0.5441 0.5441 0.5441 0.7939 0.5174 0.5517 0.5171 0.5174 0.5174 0.6316 0.5171 0.6316 0.5517 0.7939 0.5517 0.5517 0.5517 0.7939 0.6316 0.5441 0.6316 0.5174 0.5174 0.5441 0.7939 0.5441 0.6316 0.5441 0.5441 0.5174 0.6316 0.5441 0.6316 0.6316 0.7939 0.5174 0.5517 0.5171 0.5171 0.5441 0.5441 0.5171 0.5441 0.5171 0.5171 0.5441 0.7939 0.6316 0.7939 0.5441 0.5441 0.6316 0.5441 0.5517 0.7939 0.6316 0.5171 0.5171 0.6316 0.5517 0.5517 0.5174 0.7939 0.5171 0.6316 0.5174 0.5174 0.6316 0.7939 0.6316 0.5174 0.5174 0.5174 0.6316 0.6316 0.5517 0.6316 0.5171 0.5174 0.5517 0.6316 0.6316 0.5517 0.5171 0.5174 0.7939 0.5171 0.6316 0.5441 0.6316 0.5517 0.5171 0.5174 0.7939 0.5174 0.5174 0.7939 0.5174 0.5517 0.5441 0.5517 0.5171 0.5174 0.5517 0.5174 0.6316 0.5174 0.5171 0.5171 0.7939 0.5174 0.7939 0.5174 0.5517 0.5171 0.6316 0.5171 0.5171 0.5517 0.5171 0.5174 0.5517 0.5174 0.5517 0.7939 0.5517 0.5171 0.5517 0.7939 0.7939 0.7939 0.5517 0.5174 0.6316 0.5171 0.6316 0.6316 0.6316 0.5174 0.5171 0.5174 0.5441 0.5517 0.6316 0.5174 0.6316 0.5441 0.5174 0.5174 0.6316 0.6316 0.5174 0.5171 0.5441 0.6316 0.5441 0.5517 0.5441 0.5174 0.5174 0.5174 0.5441 0.6316 0.5171 0.7939 0.7939 0.5517 0.5441 0.5441 0.5517 0.6316 0.6316 0.5517 0.5517 0.5517 0.5174 0.5441 0.6316 0.5171 0.5171 0.5174 0.5174 0.5174 0.5174 0.5174 0.7939 0.6316 0.5174 0.5174 0.5441 0.5441 0.7939 0.5174 0.5174 0.6316 0.5171 0.5441 0.6316 0.5174 0.5517 0.7939 0.5441 0.7939 0.5174 0.6316 0.5174 0.5441 0.6316 0.7939 0.7939 0.6316 0.7939 0.5171 0.5174 0.7939 0.5174 0.5517 0.5174 0.5174 0.6316 0.6316 0.5171 0.5174 0.5517 0.7939 0.5441 0.5517 0.6316 0.5174 0.7939 0.5517 0.5441 0.5517 0.5171 0.5171 0.5441 0.5517 0.5171 0.6316 0.5517 0.6316 0.5174 0.5171 0.6316 0.5441 0.5441 0.6316 0.5441 0.5171 0.5441 0.5171 0.6316 0.5174 0.5174 0.6316 0.6316 0.7939 0.5174 0.6316 0.5174 0.5171 0.5517 0.5174 0.6316 0.5171 0.6316 0.6316 0.5174 0.5174 0.5517 0.5441 0.5174 0.5174 0.7939 0.5441 0.5441 0.5517 0.5441 0.5441 0.7939 0.5441 0.5441 0.5171 0.6316 0.6316 0.5174 0.5441 0.5171 0.5174 0.5517 0.6316 0.6316 0.5441 0.6316 0.5517 0.7939 0.5171 0.6316 0.5171 0.6316 0.5441 0.5171 0.5174 0.6316 0.6316 0.6316 0.5174 0.5517 0.5517 0.5517 0.5441 0.5174 0.5517 0.5517 0.5517 0.5517 0.5517 0.7939 0.7939 0.5441 0.7939 0.7939 0.5171 0.5441 0.7939 0.7939 0.5517 0.7939 0.6316 0.5517 0.5174 0.5171 0.7939 0.7939 0.5441 0.5517 0.6316 0.5441 0.5441 0.5171 0.5441 0.5517 0.5174 0.5171 0.5174 0.5517 0.6316 0.5517 0.5174 0.5517 0.5517 0.6316 0.5174 0.6316 0.5174 0.7939 0.5174 0.5171 0.5171 0.5441 0.7939 0.7939 0.6316 0.5517 0.5174 0.5517 0.5171 0.5441 0.5517 0.5441 0.5171 0.5441 0.7939 0.5174 0.5517 0.6316 0.5171 0.5517 0.5517 0.7939 0.5171 0.5441 0.6316 0.5517 0.6316 0.5174 0.5171 0.5517 0.5441 0.7939 0.6316 0.5174 0.5517 0.5441 0.7939 0.5174 0.5517 0.6316 0.5174 0.5174 0.5441 0.7939 0.7939 0.6316 0.5171 0.5441 0.7939 0.7939 0.7939 0.5171 0.5174 0.5517 0.7939 0.5517 0.5517 0.5171 0.7939 0.6316 0.5441 0.6316 0.6316 0.6316 0.5174 0.5171 0.5517 0.5171 0.5441 0.7939 0.5171 0.5171 0.5174 0.5517 0.5441 0.5441 0.5174 0.7939 0.5441 0.6316 0.6316 0.6316 0.5174 0.5171 0.6316 0.5441 0.5517 0.7939 0.5517 0.5517 0.6316 0.5441 0.5171 0.5517 0.5171 0.6316 0.5171 0.5441 0.5517 0.5517 0.5517 0.5171 0.6316 0.5441 0.6316 0.6316 0.6316 0.5441 0.5517 0.5517 0.5441 0.7939 0.5517 0.5174 0.6316 0.5441 0.5517 0.5441 0.5171 0.6316 0.6316 0.6316 0.7939 0.5441 0.5441 0.5441 0.5517 0.5174 0.5441 0.5174 0.5441 0.5517 0.5517 0.5174 0.5517 0.5174 0.5441 0.5441 0.5441 0.5517 0.5174 0.5441 0.5174 0.7939 0.6316 0.6316 0.6316 0.5517 0.7939 0.5441 0.6316 0.5171 0.5441 0.5174 0.5441 0.5171 0.6316 0.7939 0.5171 0.5171 0.7939 0.5174 0.5441 0.5171 0.6316 0.5517 0.5171 0.5517 0.5441 0.5517 0.7939 0.7939 0.5174 0.5171 0.5174 0.6316 0.5171 0.5174 0.5174 0.5174 0.5517 0.5174 0.5171 0.6316 0.5171 0.7939 0.5517 0.5174 0.5517 0.5171 0.7939 0.5171 0.5174 0.7939 0.5174 0.5171 0.5441 0.6316 0.5517 0.5441 0.5171 0.5517 0.5171 0.5517 0.5171 0.5517 0.5441 0.6316 0.6316 0.5517 0.5517 0.5441 0.5174 0.5174 0.5171 0.5174 0.5174 0.6316 0.7939 0.5171 0.5171 0.5517 0.6316 0.5441 0.7939 0.7939 0.5174 0.5174 0.5441 0.7939 0.5171 0.5174 0.7939 0.5517 0.7939 0.5441 0.7939 0.5174 0.5171 0.5517 0.5441 0.7939 0.5441 0.5174 0.5171 0.5171 0.5441 0.5171 0.7939 0.5171 0.5171 0.7939 0.5174 0.5441 0.5441 0.5441 0.5171 0.5174 0.5174 0.6316 0.5171 0.5171 0.5171 0.5517 0.5517 0.5441 0.5174 0.5171 0.5174 0.5517 0.6316 0.5517 0.6316 0.5441 0.5171 0.6316 0.5171 0.5171 0.5517 0.5174 0.5174 0.7939 0.5441 0.5171 0.6316 0.7939 0.5517 0.5517 0.5517 0.5171 0.5171 0.5174 0.5171 0.5441 0.5441 0.6316 0.5441 0.5174 0.5441 0.7939 0.5441 0.5441 0.5171 0.5517 0.5171 0.5517 0.5441 0.6316 0.5174 0.5441 0.5441 0.7939 0.7939 0.6316 0.5171 0.5171 0.5174 0.5517 0.5171 0.7939 0.7939 0.5171 0.5441 0.6316 0.5174 0.6316 0.5517 0.5174 0.7939 0.7939 0.7939 0.6316 0.5517 0.5171 0.5517 0.5517 0.5441 0.5171 0.7939 0.5517 0.5174 0.7939 0.6316 0.5441 0.5171 0.5174 0.5517 0.6316 0.7939 0.7939 0.7939 0.5171 0.6316 0.7939 0.7939 0.5517 0.5517 0.5171 0.5441 0.5441 0.5174 0.5441 0.5441 0.5174 0.5174 0.5441 0.5441 0.5517 0.5441 0.5517 0.5171 0.6316 0.6316 0.5174 0.5441 0.7939 0.5441 0.6316 0.5171 0.5171 0.5171 0.5174 0.5171 0.7939 0.6316 0.7939 0.5174 0.5517 0.5441 0.5441 0.5517 0.5171 0.5174 0.5517 0.6316 0.7939 0.5441 0.5441 0.5174 0.5174 0.6316 0.6316 0.5171 0.5441 0.5441 0.5517 0.5441 0.7939 0.7939 0.6316 0.5171 0.5171 0.5171 0.6316 0.5441 0.5441 0.7939" HIT_INDICES="315 380 637 680 692 792 911 1216 1397 1726 1906 2000 2550 2680 2744 2852 2962 3005 3040 3042 3143 3394 3563 3767 3950 4160 4247 4248 4548 4892 5270 5290 5702 5721 5778 5779 5809 5856 5902 5906 5932 6004 6122 6146 6184 6212 6397 6444 6683 6685 6695 6848 6975 7032 7154 7435 7562 7950 7953 8052 8123 8128 8253 8289 8368 8382 8450 8493 8522 8534 8541 8562 8600 8668 8719 8746 8876 9029 9088 9090 9105 9188 9235 9255 9264 9314 9412 9431 9445 9578 9632 9653 9655 9679 9724 9789 9848 9909 9911 9928 9940 10025 10084 10131 10259 10363 10406 10444 10445 10469 10482 10486 10492 10519 10543 10576 10583 10623 10664 10750 10758 10853 10876 10916 10950 10952 10960 11032 11042 11060 11067 11101 11108 11207 11227 11284 11296 11326 11381 11414 11490 11498 11499 11503 11506 11572 11592 11632 11688 11754 11760 11767 11802 11822 11838 11888 11897 11915 11948 11989 12002 12031 12066 12089 12108 12137 12149 12168 12231 12235 12274 12305 12322 12368 12371 12411 12420 12423 12448 12521 12527 12532 12545 12548 12570 12617 12664 12696 12743 12759 12782 12825 12827 12851 12894 12900 12902 12928 12935 12940 13052 13061 13083 13127 13132 13146 13149 13217 13230 13278 13298 13335 13352 13378 13413 13420 13423 13430 13474 13481 13501 13522 13568 13647 13803 13805 13832 13874 13882 13909 13916 13960 13981 14016 14019 14023 14126 14148 14175 14180 14182 14185 14192 14216 14219 14258 14262 14269 14272 14295 14304 14315 14317 14319 14327 14338 14342 14352 14374 14401 14435 14437 14441 14448 14458 14462 14472 14504 14570 14573 14593 14597 14627 14632 14657 14677 14681 14685 14688 14716 14725 14796 14798 14799 14836 14841 14893 14903 14936 14956 14957 14994 15017 15086 15135 15141 15148 15163 15172 15185 15190 15202 15281 15297 15324 15349 15352 15367 15390 15396 15414 15415 15445 15492 15493 15558 15596 15663 15670 15689 15725 15736 15747 15750 15802 15831 15861 15866 15888 15942 15948 15952 15958 16007 16046 16058 16076 16091 16093 16108 16116 16125 16128 16142 16153 16156 16200 16305 16372 16375 16382 16433 16479 16488 16491 16568 16571 16580 16583 16584 16669 16670 16710 16724 16769 16805 16813 16835 16846 16853 16854 16870 16956 16959 16961 16997 17016 17024 17034 17041 17054 17070 17087 17090 17149 17158 17160 17226 17228 17240 17258 17288 17343 17348 17371 17378 17421 17429 17443 17448 17483 17485 17513 17526 17533 17563 17564 17581 17598 17689 17730 17737 17738 17748 17756 17760 17789 17802 17808 17839 17848 17871 17908 17944 17949 17950 17964 18028 18050 18078 18085 18118 18124 18147 18148 18151 18170 18192 18197 18228 18239 18250 18259 18355 18357 18365 18438 18450 18454 18478 18544 18550 18551 18694 18723 18754 18756 18789 18797 18798 18836 18853 18854 18858 18871 18880 18902 18920 18956 18974 18995 18998 19010 19025 19099 19136 19157 19174 19206 19220 19257 19271 19286 19316 19336 19344 19357 19454 19568 19619 19620 19653 19674 19676 19757 19776 19783 19790 19796 19804 19805 19808 19827 19838 19853 19896 19927 19931 19998 20011 20014 20030 20139 20143 20191 20207 20240 20246 20253 20261 20274 20284 20294 20301 20315 20354 20365 20371 20477 20555 20597 20609 20611 20668 20675 20696 20734 20754 20764 20765 20771 20779 20785 20803 20810 20884 20912 20933 20963 20964 20968 20978 21007 21019 21030 21045 21056 21096 21154 21158 21163 21231 21239 21251 21256 21261 21293 21302 21336 21344 21470 21480 21500 21616 21651 21666 21696 21706 21715 21794 21805 21819 21842 21877 21925 21928 21942 22006 22024 22057 22063 22081 22138 22149 22159 22161 22189 22212 22229 22286 22344 22360 22367 22379 22401 22444 22470 22494 22498 22666 22728 22737 22748 22750 22851 22859 22919 22929 22953 23038 23059 23063 23074 23127 23134 23185 23214 23215 23234 23250 23281 23311 23324 23388 23394 23430 23437 23458 23469 23494 23528 23586 23596 23604 23659 23673 23692 23709 23746 23787 23790 23805 23894 23923 24021 24050 24066 24068 24109 24111 24134 24137 24139 24172 24236 24239 24240 24279 24300 24309 24320 24324 24368 24391 24402 24427 24436 24461 24492 24526 24601 24637 24644 24686 24720 24726 24805 24834 24844 24998 25045 25107 25118 25123 25137 25179 25224 25283 25293 25374 25403 25419 25467 25507 25510 25613 25724 25763 25766 25777 25861 25895 25973 25978 26053 26073 26113 26149 26172 26202 26264 26294 26388 26397 26415 26453 26530 26535 26606 26666 26712 26790 26828 26856 26919 26931 27034 27050 27071 27080 27096 27100 27154 27188 27205 27226 27257 27262 27304 27394 27490 27503 27509 27630 27637 27781 27880 27953 27959 28071 28158 28165 28166 28188 28232 28294 28306 28307 28357 28459 28488 28575 28588 28647 28829 29035 29039 29082 29132 29165 29191 29228 29256 29292 29318 29343 29347 29380 29399 29436 29472 29630 29650 29664 29680 29715 29928 30004 30026 30029 30092 30450 30463 30501 30596 30641 30755 30799 30831 30936 30974 31223 31484 31560 31607 31852 31904 31937 32159 32281 32871 33048 34270 34435 34508 34510 34652 35042 35044 35086 35132 35384 35784 35866 35986 36018 36168 36530 36726 37006 37009 37062 37172 37174 37246 37247 37369 37512 37518 37991 38261 38571 38572 38574 38783 38785 38869 39817 39830 39848 39902 39903 40023 40114 40152 40153 40352 40570 40617 40668 40708 40943 41067 41364 41833 42157 42160 42198 42300 42355 42598 42650 42963 42989 43007 43273 43276 43402 43594 43715 43718 43818 43910 43944 43945 43946 44154 44341 44475 44949 45070 45344 45610 45634 45635 45637 45638 45898 45961 45968 46070 46190 46416 46570 46625 46653 46654 46670 46676 46723 46724 46831 46919 47159 47161 47257 47313 47332 47661 48006 48094 48165 48352 48578 48673 48872 49161 49435 49468 49671 49672 49685 49989 50010 50380 51246 51249 51347 51425 51572 51596 51833 52272 52360 52607 52618 52744 53126 53130 53209 53738 53836 53993 54113 54148 54400 54464 54570 54787 55015 55057 55345 55400 55416 55418 55651 55777 55867 55877 55945 56244 56419 56465 56499 56501 56687 56968 56972 57062 57143 57335 57394 57706 57966 58025 58283 58285 58313 58314 58562 58732 58787 58947 58949 58963" ES_PROFILE="-0.0054 -0.0065 -0.0109 -0.0116 -0.0118 -0.0135 -0.0155 -0.0208 -0.0239 -0.0295 -0.0326 -0.0342 -0.0436 -0.0458 -0.0469 -0.0487 -0.0506 -0.0513 -0.0519 -0.0519 -0.0537 -0.0579 -0.0608 -0.0643 -0.0675 -0.0710 -0.0725 -0.0725 -0.0777 -0.0836 -0.0900 -0.0904 -0.0974 -0.0977 -0.0987 -0.0987 -0.0992 0.1344 0.2425 0.3470 0.4248 0.4639 0.4835 0.5025 0.5184 0.5331 0.5388 0.5461 0.5474 0.5527 0.5578 0.5597 0.5615 0.5643 0.5656 0.5635 0.5638 0.5591 0.5610 0.5612 0.5619 0.5637 0.5633 0.5644 0.5647 0.5662 0.5666 0.5675 0.5686 0.5700 0.5715 0.5727 0.5736 0.5740 0.5746 0.5756 0.5748 0.5735 0.5738 0.5751 0.5762 0.5760 0.5765 0.5774 0.5785 0.5789 0.5785 0.5793 0.5803 0.5792 0.5794 0.5801 0.5812 0.5819 0.5823 0.5822 0.5823 0.5823 0.5833 0.5841 0.5850 0.5845 0.5846 0.5848 0.5836 0.5827 0.5829 0.5832 0.5842 0.5847 0.5854 0.5863 0.5871 0.5876 0.5881 0.5885 0.5893 0.5895 0.5897 0.5891 0.5899 0.5891 0.5896 0.5898 0.5901 0.5909 0.5916 0.5912 0.5919 0.5925 0.5932 0.5935 0.5942 0.5933 0.5938 0.5936 0.5943 0.5946 0.5944 0.5947 0.5941 0.5948 0.5956 0.5963 0.5971 0.5967 0.5972 0.5972 0.5971 0.5967 0.5973 0.5980 0.5981 0.5985 0.5990 0.5989 0.5995 0.5999 0.6001 0.6001 0.6006 0.6009 0.6010 0.6013 0.6017 0.6019 0.6024 0.6028 0.6024 0.6031 0.6031 0.6032 0.6036 0.6035 0.6042 0.6042 0.6047 0.6054 0.6056 0.6050 0.6056 0.6062 0.6066 0.6072 0.6075 0.6074 0.6073 0.6074 0.6072 0.6076 0.6078 0.6077 0.6084 0.6086 0.6085 0.6090 0.6096 0.6098 0.6103 0.6109 0.6096 0.6100 0.6103 0.6101 0.6107 0.6111 0.6116 0.6111 0.6114 0.6112 0.6115 0.6115 0.6118 0.6119 0.6119 0.6124 0.6129 0.6134 0.6132 0.6137 0.6139 0.6142 0.6139 0.6132 0.6110 0.6116 0.6117 0.6115 0.6120 0.6120 0.6125 0.6123 0.6125 0.6124 0.6129 0.6134 0.6122 0.6124 0.6125 0.6129 0.6134 0.6139 0.6144 0.6145 0.6150 0.6149 0.6153 0.6158 0.6162 0.6164 0.6168 0.6171 0.6176 0.6181 0.6185 0.6189 0.6193 0.6197 0.6198 0.6199 0.6199 0.6204 0.6208 0.6212 0.6216 0.6220 0.6224 0.6224 0.6217 0.6222 0.6224 0.6228 0.6228 0.6233 0.6234 0.6235 0.6240 0.6244 0.6249 0.6249 0.6253 0.6246 0.6250 0.6255 0.6254 0.6258 0.6254 0.6257 0.6257 0.6258 0.6263 0.6262 0.6263 0.6256 0.6252 0.6256 0.6260 0.6262 0.6265 0.6268 0.6272 0.6274 0.6266 0.6268 0.6268 0.6268 0.6272 0.6274 0.6275 0.6279 0.6280 0.6285 0.6284 0.6281 0.6285 0.6279 0.6277 0.6270 0.6273 0.6275 0.6273 0.6276 0.6278 0.6282 0.6278 0.6277 0.6277 0.6280 0.6281 0.6276 0.6279 0.6283 0.6286 0.6282 0.6280 0.6282 0.6284 0.6285 0.6289 0.6291 0.6294 0.6297 0.6301 0.6303 0.6305 0.6309 0.6306 0.6292 0.6284 0.6288 0.6291 0.6287 0.6283 0.6286 0.6289 0.6280 0.6284 0.6286 0.6290 0.6294 0.6283 0.6287 0.6285 0.6286 0.6282 0.6280 0.6283 0.6283 0.6285 0.6288 0.6292 0.6293 0.6282 0.6286 0.6289 0.6287 0.6288 0.6291 0.6293 0.6295 0.6297 0.6298 0.6299 0.6303 0.6296 0.6299 0.6302 0.6295 0.6298 0.6300 0.6301 0.6299 0.6294 0.6297 0.6296 0.6299 0.6295 0.6298 0.6299 0.6302 0.6300 0.6303 0.6302 0.6304 0.6306 0.6305 0.6308 0.6309 0.6310 0.6298 0.6294 0.6297 0.6300 0.6302 0.6304 0.6307 0.6306 0.6307 0.6310 0.6308 0.6310 0.6310 0.6307 0.6304 0.6307 0.6310 0.6311 0.6304 0.6303 0.6302 0.6304 0.6302 0.6305 0.6304 0.6307 0.6310 0.6310 0.6310 0.6313 0.6311 0.6312 0.6314 0.6316 0.6303 0.6306 0.6308 0.6298 0.6300 0.6302 0.6301 0.6293 0.6296 0.6299 0.6277 0.6276 0.6273 0.6276 0.6274 0.6276 0.6279 0.6275 0.6276 0.6279 0.6281 0.6282 0.6284 0.6283 0.6283 0.6280 0.6280 0.6280 0.6282 0.6283 0.6284 0.6274 0.6271 0.6270 0.6270 0.6268 0.6269 0.6265 0.6266 0.6266 0.6264 0.6264 0.6265 0.6266 0.6252 0.6236 0.6230 0.6233 0.6230 0.6229 0.6232 0.6221 0.6221 0.6222 0.6224 0.6226 0.6227 0.6230 0.6232 0.6232 0.6233 0.6233 0.6229 0.6226 0.6228 0.6220 0.6220 0.6223 0.6223 0.6207 0.6209 0.6203 0.6203 0.6200 0.6202 0.6204 0.6205 0.6206 0.6207 0.6208 0.6209 0.6209 0.6205 0.6206 0.6208 0.6192 0.6182 0.6177 0.6178 0.6180 0.6173 0.6174 0.6173 0.6170 0.6169 0.6170 0.6172 0.6174 0.6175 0.6176 0.6176 0.6177 0.6167 0.6165 0.6164 0.6161 0.6164 0.6166 0.6166 0.6164 0.6164 0.6165 0.6165 0.6166 0.6161 0.6154 0.6155 0.6157 0.6148 0.6149 0.6149 0.6151 0.6153 0.6149 0.6150 0.6147 0.6148 0.6129 0.6129 0.6128 0.6111 0.6107 0.6107 0.6104 0.6104 0.6105 0.6094 0.6094 0.6094 0.6092 0.6089 0.6083 0.6084 0.6084 0.6075 0.6075 0.6071 0.6072 0.6071 0.6064 0.6064 0.6065 0.6066 0.6064 0.6062 0.6061 0.6053 0.6046 0.6045 0.6046 0.6046 0.6044 0.6039 0.6037 0.6035 0.6036 0.6009 0.6001 0.6001 0.6001 0.6003 0.5987 0.5988 0.5980 0.5980 0.5978 0.5965 0.5963 0.5965 0.5965 0.5958 0.5958 0.5951 0.5948 0.5950 0.5949 0.5948 0.5944 0.5941 0.5941 0.5931 0.5932 0.5928 0.5929 0.5927 0.5927 0.5924 0.5920 0.5912 0.5912 0.5913 0.5905 0.5904 0.5903 0.5902 0.5897 0.5892 0.5893 0.5892 0.5878 0.5875 0.5860 0.5857 0.5855 0.5857 0.5851 0.5853 0.5850 0.5852 0.5853 0.5849 0.5839 0.5840 0.5842 0.5837 0.5835 0.5835 0.5835 0.5835 0.5829 0.5827 0.5827 0.5824 0.5824 0.5821 0.5818 0.5813 0.5802 0.5797 0.5797 0.5792 0.5787 0.5788 0.5776 0.5772 0.5772 0.5747 0.5740 0.5731 0.5730 0.5731 0.5730 0.5724 0.5718 0.5709 0.5709 0.5696 0.5692 0.5691 0.5684 0.5678 0.5679 0.5663 0.5645 0.5639 0.5640 0.5639 0.5626 0.5621 0.5609 0.5609 0.5598 0.5595 0.5590 0.5584 0.5582 0.5578 0.5568 0.5564 0.5549 0.5548 0.5546 0.5541 0.5528 0.5529 0.5517 0.5508 0.5501 0.5489 0.5483 0.5479 0.5469 0.5468 0.5451 0.5449 0.5446 0.5446 0.5444 0.5444 0.5436 0.5431 0.5428 0.5426 0.5421 0.5421 0.5415 0.5400 0.5384 0.5383 0.5382 0.5362 0.5362 0.5337 0.5321 0.5309 0.5309 0.5290 0.5276 0.5275 0.5275 0.5272 0.5265 0.5255 0.5253 0.5253 0.5245 0.5228 0.5224 0.5209 0.5207 0.5198 0.5167 0.5131 0.5131 0.5124 0.5116 0.5110 0.5106 0.5100 0.5095 0.5089 0.5085 0.5081 0.5080 0.5075 0.5072 0.5066 0.5060 0.5033 0.5029 0.5027 0.5025 0.5019 0.4982 0.4969 0.4966 0.4965 0.4955 0.4893 0.4891 0.4885 0.4869 0.4861 0.4842 0.4834 0.4829 0.4811 0.4805 0.4762 0.4717 0.4704 0.4697 0.4655 0.4646 0.4640 0.4602 0.4581 0.4480 0.4450 0.4240 0.4212 0.4199 0.4199 0.4175 0.4108 0.4108 0.4101 0.4093 0.4050 0.3981 0.3968 0.3947 0.3942 0.3916 0.3854 0.3821 0.3773 0.3772 0.3763 0.3745 0.3745 0.3732 0.3732 0.3712 0.3687 0.3686 0.3605 0.3559 0.3506 0.3506 0.3506 0.3470 0.3470 0.3456 0.3293 0.3291 0.3288 0.3279 0.3279 0.3258 0.3243 0.3237 0.3237 0.3203 0.3165 0.3157 0.3149 0.3142 0.3102 0.3081 0.3030 0.2950 0.2894 0.2894 0.2887 0.2870 0.2861 0.2819 0.2810 0.2757 0.2753 0.2750 0.2704 0.2704 0.2682 0.2650 0.2629 0.2629 0.2612 0.2596 0.2590 0.2590 0.2590 0.2555 0.2523 0.2500 0.2419 0.2398 0.2351 0.2306 0.2302 0.2302 0.2302 0.2302 0.2257 0.2246 0.2245 0.2228 0.2208 0.2169 0.2143 0.2133 0.2129 0.2129 0.2126 0.2126 0.2118 0.2118 0.2099 0.2085 0.2043 0.2043 0.2027 0.2018 0.2015 0.1958 0.1899 0.1884 0.1872 0.1840 0.1801 0.1785 0.1751 0.1702 0.1655 0.1649 0.1615 0.1615 0.1613 0.1561 0.1557 0.1494 0.1345 0.1345 0.1328 0.1315 0.1290 0.1286 0.1245 0.1170 0.1155 0.1113 0.1111 0.1090 0.1024 0.1024 0.1010 0.0919 0.0903 0.0876 0.0855 0.0850 0.0806 0.0796 0.0778 0.0741 0.0702 0.0694 0.0645 0.0636 0.0633 0.0633 0.0593 0.0572 0.0557 0.0555 0.0544 0.0492 0.0462 0.0455 0.0449 0.0449 0.0417 0.0369 0.0369 0.0353 0.0340 0.0307 0.0297 0.0243 0.0199 0.0189 0.0145 0.0145 0.0140 0.0140 0.0098 0.0068 0.0059 0.0032 0.0032 0.0030" RANK_AT_ES="18259.0000" RANK_SCORE_AT_ES="0.9438"/>
  <DTG RANKED_LIST="fpkm.rnk" TEMPLATE="sample.cls" GENESET="gene_sets.gmt#CYTOPLASMIC_MRNA_PROCESSING_BODY_ASSEMBLY(GO:0033962)" ES="0.6260" NES="1.0750" NP="0.1410" FDR="0.3591" FWER="1.0000" RND_ES="0.6377 0.5928 0.5928 0.5485 0.5485 0.6260 0.5485 0.6260 0.5309 0.6260 0.6377 0.6260 0.6260 0.6260 0.5485 0.5309 0.5928 0.5928 0.5928 0.5632 0.5632 0.5928 0.6260 0.5928 0.5632 0.6260 0.6260 0.5632 0.5485 0.6260 0.5309 0.5485 0.6377 0.6260 0.6377 0.5632 0.6260 0.5485 0.5632 0.5632 0.5309 0.5309 0.5632 0.6260 0.5309 0.6260 0.5632 0.5928 0.6260 0.5309 0.6260 0.6377 0.5485 0.5632 0.5928 0.6260 0.6260 0.5632 0.5928 0.5485 0.5485 0.6260 0.5632 0.6377 0.5632 0.5485 0.6377 0.5928 0.5309 0.6377 0.5632 0.5485 0.5309 0.6260 0.6260 0.5928 0.6377 0.6377 0.5485 0.5485 0.5309 0.6260 0.5928 0.5928 0.5632 0.6377 0.5632 0.5632 0.5632 0.5309 0.6377 0.5485 0.6377 0.5485 0.5309 0.6260 0.5632 0.5928 0.6377 0.5309 0.5309 0.6260 0.5928 0.6377 0.5485 0.6377 0.5309 0.6260 0.5928 0.6377 0.6260 0.6377 0.6260 0.6260 0.6377 0.5485 0.5485 0.5928 0.5309 0.5632 0.5485 0.6260 0.6260 0.6260 0.6260 0.5309 0.5632 0.6260 0.5632 0.5485 0.6260 0.6377 0.5632 0.5632 0.5632 0.5632 0.5485 0.6377 0.6377 0.6260 0.5309 0.6260 0.6260 0.6377 0.5632 0.6260 0.6377 0.6260 0.5309 0.5309 0.5632 0.5309 0.5309 0.5485 0.6260 0.6377 0.5309 0.5485 0.5485 0.5632 0.6260 0.5309 0.5485 0.5928 0.5485 0.5485 0.6377 0.6377 0.6377 0.5632 0.5309 0.6260 0.5309 0.6260 0.5485 0.6260 0.5632 0.6260 0.5632 0.6260 0.5632 0.5632 0.5485 0.6260 0.5928 0.5632 0.5928 0.6260 0.6260 0.5309 0.5485 0.5632 0.6377 0.6377 0.5309 0.5632 0.5632 0.5485 0.5632 0.6377 0.5928 0.5928 0.5632 0.6377 0.5928 0.5632 0.5928 0.5632 0.5485 0.5632 0.5928 0.6260 0.5632 0.5928 0.5928 0.5309 0.5309 0.5309 0.6260 0.5632 0.6377 0.5485 0.6377 0.6377 0.5485 0.5309 0.5309 0.5309 0.6377 0.5928 0.5485 0.5632 0.5928 0.5928 0.6260 0.5632 0.6260 0.5485 0.6377 0.5485 0.5485 0.5485 0.6377 0.6260 0.5309 0.6260 0.5928 0.5928 0.5309 0.6377 0.5309 0.6260 0.5309 0.5309 0.5928 0.6260 0.5309 0.6260 0.6260 0.6377 0.5928 0.5485 0.5632 0.5632 0.5309 0.5309 0.5632 0.5309 0.5632 0.5632 0.5309 0.6377 0.6260 0.6377 0.5309 0.5309 0.6260 0.5309 0.5485 0.6377 0.6260 0.5632 0.5632 0.6260 0.5485 0.5485 0.5928 0.6377 0.5632 0.6260 0.5928 0.5928 0.6260 0.6377 0.6260 0.5928 0.5928 0.5928 0.6260 0.6260 0.5485 0.6260 0.5632 0.5928 0.5485 0.6260 0.6260 0.5485 0.5632 0.5928 0.6377 0.5632 0.6260 0.5309 0.6260 0.5485 0.5632 0.5928 0.6377 0.5928 0.5928 0.6377 0.5928 0.5485 0.5309 0.5485 0.5632 0.5928 0.5485 0.5928 0.6260 0.5928 0.5632 0.5632 0.6377 0.5928 0.6377 0.5928 0.5485 0.5632 0.6260 0.5632 0.5632 0.5485 0.5632 0.5928 0.5485 0.5928 0.5485 0.6377 0.5485 0.5632 0.5485 0.6377 0.6377 0.6377 0.5485 0.5928 0.6260 0.5632 0.6260 0.6260 0.6260 0.5928 0.5632 0.5928 0.5309 0.5485 0.6260 0.5928 0.6260 0.5309 0.5928 0.5928 0.6260 0.6260 0.5928 0.5632 0.5309 0.6260 0.5309 0.5485 0.5309 0.5928 0.5928 0.5928 0.5309 0.6260 0.5632 0.6377 0.6377 0.5485 0.5309 0.5309 0.5485 0.6260 0.6260 0.5485 0.5485 0.5485 0.5928 0.5309 0.6260 0.5632 0.5632 0.5928 0.5928 0.5928 0.5928 0.5928 0.6377 0.6260 0.5928 0.5928 0.5309 0.5309 0.6377 0.5928 0.5928 0.6260 0.5632 0.5309 0.6260 0.5928 0.5485 0.6377 0.5309 0.6377 0.5928 0.6260 0.5928 0.5309 0.6260 0.6377 0.6377 0.6260 0.6377 0.5632 0.5928 0.6377 0.5928 0.5485 0.5928 0.5928 0.6260 0.6260 0.5632 0.5928 0.5485 0.6377 0.5309 0.5485 0.6260 0.5928 0.6377 0.5485 0.5309 0.5485 0.5632 0.5632 0.5309 0.5485 0.5632 0.6260 0.5485 0.6260 0.5928 0.5632 0.6260 0.5309 0.5309 0.6260 0.5309 0.5632 0.5309 0.5632 0.6260 0.5928 0.5928 0.6260 0.6260 0.6377 0.5928 0.6260 0.5928 0.5632 0.5485 0.5928 0.6260 0.5632 0.6260 0.6260 0.5928 0.5928 0.5485 0.5309 0.5928 0.5928 0.6377 0.5309 0.5309 0.5485 0.5309 0.5309 0.6377 0.5309 0.5309 0.5632 0.6260 0.6260 0.5928 0.5309 0.5632 0.5928 0.5485 0.6260 0.6260 0.5309 0.6260 0.5485 0.6377 0.5632 0.6260 0.5632 0.6260 0.5309 0.5632 0.5928 0.6260 0.6260 0.6260 0.5928 0.5485 0.5485 0.5485 0.5309 0.5928 0.5485 0.5485 0.5485 0.5485 0.5485 0.6377 0.6377 0.5309 0.6377 0.6377 0.5632 0.5309 0.6377 0.6377 0.5485 0.6377 0.6260 0.5485 0.5928 0.5632 0.6377 0.6377 0.5309 0.5485 0.6260 0.5309 0.5309 0.5632 0.5309 0.5485 0.5928 0.5632 0.5928 0.5485 0.6260 0.5485 0.5928 0.5485 0.5485 0.6260 0.5928 0.6260 0.5928 0.6377 0.5928 0.5632 0.5632 0.5309 0.6377 0.6377 0.6260 0.5485 0.5928 0.5485 0.5632 0.5309 0.5485 0.5309 0.5632 0.5309 0.6377 0.5928 0.5485 0.6260 0.5632 0.5485 0.5485 0.6377 0.5632 0.5309 0.6260 0.5485 0.6260 0.5928 0.5632 0.5485 0.5309 0.6377 0.6260 0.5928 0.5485 0.5309 0.6377 0.5928 0.5485 0.6260 0.5928 0.5928 0.5309 0.6377 0.6377 0.6260 0.5632 0.5309 0.6377 0.6377 0.6377 0.5632 0.5928 0.5485 0.6377 0.5485 0.5485 0.5632 0.6377 0.6260 0.5309 0.6260 0.6260 0.6260 0.5928 0.5632 0.5485 0.5632 0.5309 0.6377 0.5632 0.5632 0.5928 0.5485 0.5309 0.5309 0.5928 0.6377 0.5309 0.6260 0.6260 0.6260 0.5928 0.5632 0.6260 0.5309 0.5485 0.6377 0.5485 0.5485 0.6260 0.5309 0.5632 0.5485 0.5632 0.6260 0.5632 0.5309 0.5485 0.5485 0.5485 0.5632 0.6260 0.5309 0.6260 0.6260 0.6260 0.5309 0.5485 0.5485 0.5309 0.6377 0.5485 0.5928 0.6260 0.5309 0.5485 0.5309 0.5632 0.6260 0.6260 0.6260 0.6377 0.5309 0.5309 0.5309 0.5485 0.5928 0.5309 0.5928 0.5309 0.5485 0.5485 0.5928 0.5485 0.5928 0.5309 0.5309 0.5309 0.5485 0.5928 0.5309 0.5928 0.6377 0.6260 0.6260 0.6260 0.5485 0.6377 0.5309 0.6260 0.5632 0.5309 0.5928 0.5309 0.5632 0.6260 0.6377 0.5632 0.5632 0.6377 0.5928 0.5309 0.5632 0.6260 0.5485 0.5632 0.5485 0.5309 0.5485 0.6377 0.6377 0.5928 0.5632 0.5928 0.6260 0.5632 0.5928 0.5928 0.5928 0.5485 0.5928 0.5632 0.6260 0.5632 0.6377 0.5485 0.5928 0.5485 0.5632 0.6377 0.5632 0.5928 0.6377 0.5928 0.5632 0.5309 0.6260 0.5485 0.5309 0.5632 0.5485 0.5632 0.5485 0.5632 0.5485 0.5309 0.6260 0.6260 0.5485 0.5485 0.5309 0.5928 0.5928 0.5632 0.5928 0.5928 0.6260 0.6377 0.5632 0.5632 0.5485 0.6260 0.5309 0.6377 0.6377 0.5928 0.5928 0.5309 0.6377 0.5632 0.5928 0.6377 0.5485 0.6377 0.5309 0.6377 0.5928 0.5632 0.5485 0.5309 0.6377 0.5309 0.5928 0.5632 0.5632 0.5309 0.5632 0.6377 0.5632 0.5632 0.6377 0.5928 0.5309 0.5309 0.5309 0.5632 0.5928 0.5928 0.6260 0.5632 0.5632 0.5632 0.5485 0.5485 0.5309 0.5928 0.5632 0.5928 0.5485 0.6260 0.5485 0.6260 0.5309 0.5632 0.6260 0.5632 0.5632 0.5485 0.5928 0.5928 0.6377 0.5309 0.5632 0.6260 0.6377 0.5485 0.5485 0.5485 0.5632 0.5632 0.5928 0.5632 0.5309 0.5309 0.6260 0.5309 0.5928 0.5309 0.6377 0.5309 0.5309 0.5632 0.5485 0.5632 0.5485 0.5309 0.6260 0.5928 0.5309 0.5309 0.6377 0.6377 0.6260 0.5632 0.5632 0.5928 0.5485 0.5632 0.6377 0.6377 0.5632 0.5309 0.6260 0.5928 0.6260 0.5485 0.5928 0.6377 0.6377 0.6377 0.6260 0.5485 0.5632 0.5485 0.5485 0.5309 0.5632 0.6377 0.5485 0.5928 0.6377 0.6260 0.5309 0.5632 0.5928 0.5485 0.6260 0.6377 0.6377 0.6377 0.5632 0.6260 0.6377 0.6377 0.5485 0.5485 0.5632 0.5309 0.5309 0.5928 0.5309 0.5309 0.5928 0.5928 0.5309 0.5309 0.5485 0.5309 0.5485 0.5632 0.6260 0.6260 0.5928 0.5309 0.6377 0.5309 0.6260 0.5632 0.5632 0.5632 0.5928 0.5632 0.6377 0.6260 0.6377 0.5928 0.5485 0.5309 0.5309 0.5485 0.5632 0.5928 0.5485 0.6260 0.6377 0.5309 0.5309 0.5928 0.5928 0.6260 0.6260 0.5632 0.5309 0.5309 0.5485 0.5309 0.6377 0.6377 0.6260 0.5632 0.5632 0.5632 0.6260 0.5309 0.5309 0.6377" HIT_INDICES="11632 12545 13298 14258 14295 15212 15802 15818 16211 16351 16749 16956 17041 17651 17983 18170 18259 20042 22476 25973" ES_PROFILE="-0.1041 -0.0399 0.0187 0.0663 0.1290 0.1698 0.2123 0.2643 0.3077 0.3547 0.3952 0.4379 0.4822 0.5144 0.5495 0.5861 0.6239 0.6260 0.6081 0.5610" RANK_AT_ES="20042.0000" RANK_SCORE_AT_ES="0.7732"/>
  <DTG RANKED_LIST="fpkm.rnk" TEMPLATE="sample.cls" GENESET="gene_sets.gmt#NEGATIVE_REGULATION_OF_INTERLEUKIN_8_PRODUCTION(GO:0032717)" ES="0.6558" NES="1.0750" NP="0.1410" FDR="0.3591" FWER="1.0000" RND_ES="0.8099 0.5332 0.5332 0.5809 0.5809 0.6558 0.5809 0.6558 0.5892 0.6558 0.8099 0.6558 0.6558 0.6558 0.5809 0.5892 0.5332 0.5332 0.5332 0.5208 0.5208 0.5332 0.6558 0.5332 0.5208 0.6558 0.6558 0.5208 0.5809 0.6558 0.5892 0.5809 0.8099 0.6558 0.8099 0.5208 0.6558 0.5809 0.5208 0.5208 0.5892 0.5892 0.5208 0.6558 0.5892 0.6558 0.5208 0.5332 0.6558 0.5892 0.6558 0.8099 0.5809 0.5208 0.5332 0.6558 0.6558 0.5208 0.5332 0.5809 0.5809 0.6558 0.5208 0.8099 0.5208 0.5809 0.8099 0.5332 0.5892 0.8099 0.5208 0.5809 0.5892 0.6558 0.6558 0.5332 0.8099 0.8099 0.5809 0.5809 0.5892 0.6558 0.5332 0.5332 0.5208 0.8099 0.5208 0.5208 0.5208 0.5892 0.8099 0.5809 0.8099 0.5809 0.5892 0.6558 0.5208 0.5332 0.8099 0.5892 0.5892 0.6558 0.5332 0.8099 0.5809 0.8099 0.5892 0.6558 0.5332 0.8099 0.6558 0.8099 0.6558 0.6558 0.8099 0.5809 0.5809 0.5332 0.5892 0.5208 0.5809 0.6558 0.6558 0.6558 0.6558 0.5892 0.5208 0.6558 0.5208 0.5809 0.6558 0.8099 0.5208 0.5208 0.5208 0.5208 0.5809 0.8099 0.8099 0.6558 0.5892 0.6558 0.6558 0.8099 0.5208 0.6558 0.8099 0.6558 0.5892 0.5892 0.5208 0.5892 0.5892 0.5809 0.6558 0.8099 0.5892 0.5809 0.5809 0.5208 0.6558 0.5892 0.5809 0.5332 0.5809 0.5809 0.8099 0.8099 0.8099 0.5208 0.5892 0.6558 0.5892 0.6558 0.5809 0.6558 0.5208 0.6558 0.5208 0.6558 0.5208 0.5208 0.5809 0.6558 0.5332 0.5208 0.5332 0.6558 0.6558 0.5892 0.5809 0.5208 0.8099 0.8099 0.5892 0.5208 0.5208 0.5809 0.5208 0.8099 0.5332 0.5332 0.5208 0.8099 0.5332 0.5208 0.5332 0.5208 0.5809 0.5208 0.5332 0.6558 0.5208 0.5332 0.5332 0.5892 0.5892 0.5892 0.6558 0.5208 0.8099 0.5809 0.8099 0.8099 0.5809 0.5892 0.5892 0.5892 0.8099 0.5332 0.5809 0.5208 0.5332 0.5332 0.6558 0.5208 0.6558 0.5809 0.8099 0.5809 0.5809 0.5809 0.8099 0.6558 0.5892 0.6558 0.5332 0.5332 0.5892 0.8099 0.5892 0.6558 0.5892 0.5892 0.5332 0.6558 0.5892 0.6558 0.6558 0.8099 0.5332 0.5809 0.5208 0.5208 0.5892 0.5892 0.5208 0.5892 0.5208 0.5208 0.5892 0.8099 0.6558 0.8099 0.5892 0.5892 0.6558 0.5892 0.5809 0.8099 0.6558 0.5208 0.5208 0.6558 0.5809 0.5809 0.5332 0.8099 0.5208 0.6558 0.5332 0.5332 0.6558 0.8099 0.6558 0.5332 0.5332 0.5332 0.6558 0.6558 0.5809 0.6558 0.5208 0.5332 0.5809 0.6558 0.6558 0.5809 0.5208 0.5332 0.8099 0.5208 0.6558 0.5892 0.6558 0.5809 0.5208 0.5332 0.8099 0.5332 0.5332 0.8099 0.5332 0.5809 0.5892 0.5809 0.5208 0.5332 0.5809 0.5332 0.6558 0.5332 0.5208 0.5208 0.8099 0.5332 0.8099 0.5332 0.5809 0.5208 0.6558 0.5208 0.5208 0.5809 0.5208 0.5332 0.5809 0.5332 0.5809 0.8099 0.5809 0.5208 0.5809 0.8099 0.8099 0.8099 0.5809 0.5332 0.6558 0.5208 0.6558 0.6558 0.6558 0.5332 0.5208 0.5332 0.5892 0.5809 0.6558 0.5332 0.6558 0.5892 0.5332 0.5332 0.6558 0.6558 0.5332 0.5208 0.5892 0.6558 0.5892 0.5809 0.5892 0.5332 0.5332 0.5332 0.5892 0.6558 0.5208 0.8099 0.8099 0.5809 0.5892 0.5892 0.5809 0.6558 0.6558 0.5809 0.5809 0.5809 0.5332 0.5892 0.6558 0.5208 0.5208 0.5332 0.5332 0.5332 0.5332 0.5332 0.8099 0.6558 0.5332 0.5332 0.5892 0.5892 0.8099 0.5332 0.5332 0.6558 0.5208 0.5892 0.6558 0.5332 0.5809 0.8099 0.5892 0.8099 0.5332 0.6558 0.5332 0.5892 0.6558 0.8099 0.8099 0.6558 0.8099 0.5208 0.5332 0.8099 0.5332 0.5809 0.5332 0.5332 0.6558 0.6558 0.5208 0.5332 0.5809 0.8099 0.5892 0.5809 0.6558 0.5332 0.8099 0.5809 0.5892 0.5809 0.5208 0.5208 0.5892 0.5809 0.5208 0.6558 0.5809 0.6558 0.5332 0.5208 0.6558 0.5892 0.5892 0.6558 0.5892 0.5208 0.5892 0.5208 0.6558 0.5332 0.5332 0.6558 0.6558 0.8099 0.5332 0.6558 0.5332 0.5208 0.5809 0.5332 0.6558 0.5208 0.6558 0.6558 0.5332 0.5332 0.5809 0.5892 0.5332 0.5332 0.8099 0.5892 0.5892 0.5809 0.5892 0.5892 0.8099 0.5892 0.5892 0.5208 0.6558 0.6558 0.5332 0.5892 0.5208 0.5332 0.5809 0.6558 0.6558 0.5892 0.6558 0.5809 0.8099 0.5208 0.6558 0.5208 0.6558 0.5892 0.5208 0.5332 0.6558 0.6558 0.6558 0.5332 0.5809 0.5809 0.5809 0.5892 0.5332 0.5809 0.5809 0.5809 0.5809 0.5809 0.8099 0.8099 0.5892 0.8099 0.8099 0.5208 0.5892 0.8099 0.8099 0.5809 0.8099 0.6558 0.5809 0.5332 0.5208 0.8099 0.8099 0.5892 0.5809 0.6558 0.5892 0.5892 0.5208 0.5892 0.5809 0.5332 0.5208 0.5332 0.5809 0.6558 0.5809 0.5332 0.5809 0.5809 0.6558 0.5332 0.6558 0.5332 0.8099 0.5332 0.5208 0.5208 0.5892 0.8099 0.8099 0.6558 0.5809 0.5332 0.5809 0.5208 0.5892 0.5809 0.5892 0.5208 0.5892 0.8099 0.5332 0.5809 0.6558 0.5208 0.5809 0.5809 0.8099 0.5208 0.5892 0.6558 0.5809 0.6558 0.5332 0.5208 0.5809 0.5892 0.8099 0.6558 0.5332 0.5809 0.5892 0.8099 0.5332 0.5809 0.6558 0.5332 0.5332 0.5892 0.8099 0.8099 0.6558 0.5208 0.5892 0.8099 0.8099 0.8099 0.5208 0.5332 0.5809 0.8099 0.5809 0.5809 0.5208 0.8099 0.6558 0.5892 0.6558 0.6558 0.6558 0.5332 0.5208 0.5809 0.5208 0.5892 0.8099 0.5208 0.5208 0.5332 0.5809 0.5892 0.5892 0.5332 0.8099 0.5892 0.6558 0.6558 0.6558 0.5332 0.5208 0.6558 0.5892 0.5809 0.8099 0.5809 0.5809 0.6558 0.5892 0.5208 0.5809 0.5208 0.6558 0.5208 0.5892 0.5809 0.5809 0.5809 0.5208 0.6558 0.5892 0.6558 0.6558 0.6558 0.5892 0.5809 0.5809 0.5892 0.8099 0.5809 0.5332 0.6558 0.5892 0.5809 0.5892 0.5208 0.6558 0.6558 0.6558 0.8099 0.5892 0.5892 0.5892 0.5809 0.5332 0.5892 0.5332 0.5892 0.5809 0.5809 0.5332 0.5809 0.5332 0.5892 0.5892 0.5892 0.5809 0.5332 0.5892 0.5332 0.8099 0.6558 0.6558 0.6558 0.5809 0.8099 0.5892 0.6558 0.5208 0.5892 0.5332 0.5892 0.5208 0.6558 0.8099 0.5208 0.5208 0.8099 0.5332 0.5892 0.5208 0.6558 0.5809 0.5208 0.5809 0.5892 0.5809 0.8099 0.8099 0.5332 0.5208 0.5332 0.6558 0.5208 0.5332 0.5332 0.5332 0.5809 0.5332 0.5208 0.6558 0.5208 0.8099 0.5809 0.5332 0.5809 0.5208 0.8099 0.5208 0.5332 0.8099 0.5332 0.5208 0.5892 0.6558 0.5809 0.5892 0.5208 0.5809 0.5208 0.5809 0.5208 0.5809 0.5892 0.6558 0.6558 0.5809 0.5809 0.5892 0.5332 0.5332 0.5208 0.5332 0.5332 0.6558 0.8099 0.5208 0.5208 0.5809 0.6558 0.5892 0.8099 0.8099 0.5332 0.5332 0.5892 0.8099 0.5208 0.5332 0.8099 0.5809 0.8099 0.5892 0.8099 0.5332 0.5208 0.5809 0.5892 0.8099 0.5892 0.5332 0.5208 0.5208 0.5892 0.5208 0.8099 0.5208 0.5208 0.8099 0.5332 0.5892 0.5892 0.5892 0.5208 0.5332 0.5332 0.6558 0.5208 0.5208 0.5208 0.5809 0.5809 0.5892 0.5332 0.5208 0.5332 0.5809 0.6558 0.5809 0.6558 0.5892 0.5208 0.6558 0.5208 0.5208 0.5809 0.5332 0.5332 0.8099 0.5892 0.5208 0.6558 0.8099 0.5809 0.5809 0.5809 0.5208 0.5208 0.5332 0.5208 0.5892 0.5892 0.6558 0.5892 0.5332 0.5892 0.8099 0.5892 0.5892 0.5208 0.5809 0.5208 0.5809 0.5892 0.6558 0.5332 0.5892 0.5892 0.8099 0.8099 0.6558 0.5208 0.5208 0.5332 0.5809 0.5208 0.8099 0.8099 0.5208 0.5892 0.6558 0.5332 0.6558 0.5809 0.5332 0.8099 0.8099 0.8099 0.6558 0.5809 0.5208 0.5809 0.5809 0.5892 0.5208 0.8099 0.5809 0.5332 0.8099 0.6558 0.5892 0.5208 0.5332 0.5809 0.6558 0.8099 0.8099 0.8099 0.5208 0.6558 0.8099 0.8099 0.5809 0.5809 0.5208 0.5892 0.5892 0.5332 0.5892 0.5892 0.5332 0.5332 0.5892 0.5892 0.5809 0.5892 0.5809 0.5208 0.6558 0.6558 0.5332 0.5892 0.8099 0.5892 0.6558 0.5208 0.5208 0.5208 0.5332 0.5208 0.8099 0.6558 0.8099 0.5332 0.5809 0.5892 0.5892 0.5809 0.5208 0.5332 0.5809 0.6558 0.8099 0.5892 0.5892 0.5332 0.5332 0.6558 0.6558 0.5208 0.5892 0.5892 0.5809 0.5892 0.8099 0.8099 0.6558 0.5208 0.5208 0.5208 0.6558 0.5892 0.5892 0.8099" HIT_INDICES="6413 13901 14795 17139 19002 20082 22555 23602 25471 26220 27552 28500 28835 29347 40027 48582 53130" ES_PROFILE="0.6558 0.5780 0.6067 0.6003 0.5952 0.6005 0.5758 0.5726 0.5511 0.5467 0.5291 0.5154 0.5112 0.5029 0.3226 0.1782 0.1016" RANK_AT_ES="6413.0000" RANK_SCORE_AT_ES="24.9016"/>
  <DTG RANKED_LIST="fpkm.rnk" TEMPLATE="sample.cls" GENESET="gene_sets.gmt#CLEAVAGE_FURROW(GO:0032154)" ES="0.6556" NES="1.0750" NP="0.1410" FDR="0.3591" FWER="1.0000" RND_ES="0.9079 0.5253 0.5253 0.5567 0.5567 0.6556 0.5567 0.6556 0.5476 0.6556 0.9079 0.6556 0.6556 0.6556 0.5567 0.5476 0.5253 0.5253 0.5253 0.5116 0.5116 0.5253 0.6556 0.5253 0.5116 0.6556 0.6556 0.5116 0.5567 0.6556 0.5476 0.5567 0.9079 0.6556 0.9079 0.5116 0.6556 0.5567 0.5116 0.5116 0.5476 0.5476 0.5116 0.6556 0.5476 0.6556 0.5116 0.5253 0.6556 0.5476 0.6556 0.9079 0.5567 0.5116 0.5253 0.6556 0.6556 0.5116 0.5253 0.5567 0.5567 0.6556 0.5116 0.9079 0.5116 0.5567 0.9079 0.5253 0.5476 0.9079 0.5116 0.5567 0.5476 0.6556 0.6556 0.5253 0.9079 0.9079 0.5567 0.5567 0.5476 0.6556 0.5253 0.5253 0.5116 0.9079 0.5116 0.5116 0.5116 0.5476 0.9079 0.5567 0.9079 0.5567 0.5476 0.6556 0.5116 0.5253 0.9079 0.5476 0.5476 0.6556 0.5253 0.9079 0.5567 0.9079 0.5476 0.6556 0.5253 0.9079 0.6556 0.9079 0.6556 0.6556 0.9079 0.5567 0.5567 0.5253 0.5476 0.5116 0.5567 0.6556 0.6556 0.6556 0.6556 0.5476 0.5116 0.6556 0.5116 0.5567 0.6556 0.9079 0.5116 0.5116 0.5116 0.5116 0.5567 0.9079 0.9079 0.6556 0.5476 0.6556 0.6556 0.9079 0.5116 0.6556 0.9079 0.6556 0.5476 0.5476 0.5116 0.5476 0.5476 0.5567 0.6556 0.9079 0.5476 0.5567 0.5567 0.5116 0.6556 0.5476 0.5567 0.5253 0.5567 0.5567 0.9079 0.9079 0.9079 0.5116 0.5476 0.6556 0.5476 0.6556 0.5567 0.6556 0.5116 0.6556 0.5116 0.6556 0.5116 0.5116 0.5567 0.6556 0.5253 0.5116 0.5253 0.6556 0.6556 0.5476 0.5567 0.5116 0.9079 0.9079 0.5476 0.5116 0.5116 0.5567 0.5116 0.9079 0.5253 0.5253 0.5116 0.9079 0.5253 0.5116 0.5253 0.5116 0.5567 0.5116 0.5253 0.6556 0.5116 0.5253 0.5253 0.5476 0.5476 0.5476 0.6556 0.5116 0.9079 0.5567 0.9079 0.9079 0.5567 0.5476 0.5476 0.5476 0.9079 0.5253 0.5567 0.5116 0.5253 0.5253 0.6556 0.5116 0.6556 0.5567 0.9079 0.5567 0.5567 0.5567 0.9079 0.6556 0.5476 0.6556 0.5253 0.5253 0.5476 0.9079 0.5476 0.6556 0.5476 0.5476 0.5253 0.6556 0.5476 0.6556 0.6556 0.9079 0.5253 0.5567 0.5116 0.5116 0.5476 0.5476 0.5116 0.5476 0.5116 0.5116 0.5476 0.9079 0.6556 0.9079 0.5476 0.5476 0.6556 0.5476 0.5567 0.9079 0.6556 0.5116 0.5116 0.6556 0.5567 0.5567 0.5253 0.9079 0.5116 0.6556 0.5253 0.5253 0.6556 0.9079 0.6556 0.5253 0.5253 0.5253 0.6556 0.6556 0.5567 0.6556 0.5116 0.5253 0.5567 0.6556 0.6556 0.5567 0.5116 0.5253 0.9079 0.5116 0.6556 0.5476 0.6556 0.5567 0.5116 0.5253 0.9079 0.5253 0.5253 0.9079 0.5253 0.5567 0.5476 0.5567 0.5116 0.5253 0.5567 0.5253 0.6556 0.5253 0.5116 0.5116 0.9079 0.5253 0.9079 0.5253 0.5567 0.5116 0.6556 0.5116 0.5116 0.5567 0.5116 0.5253 0.5567 0.5253 0.5567 0.9079 0.5567 0.5116 0.5567 0.9079 0.9079 0.9079 0.5567 0.5253 0.6556 0.5116 0.6556 0.6556 0.6556 0.5253 0.5116 0.5253 0.5476 0.5567 0.6556 0.5253 0.6556 0.5476 0.5253 0.5253 0.6556 0.6556 0.5253 0.5116 0.5476 0.6556 0.5476 0.5567 0.5476 0.5253 0.5253 0.5253 0.5476 0.6556 0.5116 0.9079 0.9079 0.5567 0.5476 0.5476 0.5567 0.6556 0.6556 0.5567 0.5567 0.5567 0.5253 0.5476 0.6556 0.5116 0.5116 0.5253 0.5253 0.5253 0.5253 0.5253 0.9079 0.6556 0.5253 0.5253 0.5476 0.5476 0.9079 0.5253 0.5253 0.6556 0.5116 0.5476 0.6556 0.5253 0.5567 0.9079 0.5476 0.9079 0.5253 0.6556 0.5253 0.5476 0.6556 0.9079 0.9079 0.6556 0.9079 0.5116 0.5253 0.9079 0.5253 0.5567 0.5253 0.5253 0.6556 0.6556 0.5116 0.5253 0.5567 0.9079 0.5476 0.5567 0.6556 0.5253 0.9079 0.5567 0.5476 0.5567 0.5116 0.5116 0.5476 0.5567 0.5116 0.6556 0.5567 0.6556 0.5253 0.5116 0.6556 0.5476 0.5476 0.6556 0.5476 0.5116 0.5476 0.5116 0.6556 0.5253 0.5253 0.6556 0.6556 0.9079 0.5253 0.6556 0.5253 0.5116 0.5567 0.5253 0.6556 0.5116 0.6556 0.6556 0.5253 0.5253 0.5567 0.5476 0.5253 0.5253 0.9079 0.5476 0.5476 0.5567 0.5476 0.5476 0.9079 0.5476 0.5476 0.5116 0.6556 0.6556 0.5253 0.5476 0.5116 0.5253 0.5567 0.6556 0.6556 0.5476 0.6556 0.5567 0.9079 0.5116 0.6556 0.5116 0.6556 0.5476 0.5116 0.5253 0.6556 0.6556 0.6556 0.5253 0.5567 0.5567 0.5567 0.5476 0.5253 0.5567 0.5567 0.5567 0.5567 0.5567 0.9079 0.9079 0.5476 0.9079 0.9079 0.5116 0.5476 0.9079 0.9079 0.5567 0.9079 0.6556 0.5567 0.5253 0.5116 0.9079 0.9079 0.5476 0.5567 0.6556 0.5476 0.5476 0.5116 0.5476 0.5567 0.5253 0.5116 0.5253 0.5567 0.6556 0.5567 0.5253 0.5567 0.5567 0.6556 0.5253 0.6556 0.5253 0.9079 0.5253 0.5116 0.5116 0.5476 0.9079 0.9079 0.6556 0.5567 0.5253 0.5567 0.5116 0.5476 0.5567 0.5476 0.5116 0.5476 0.9079 0.5253 0.5567 0.6556 0.5116 0.5567 0.5567 0.9079 0.5116 0.5476 0.6556 0.5567 0.6556 0.5253 0.5116 0.5567 0.5476 0.9079 0.6556 0.5253 0.5567 0.5476 0.9079 0.5253 0.5567 0.6556 0.5253 0.5253 0.5476 0.9079 0.9079 0.6556 0.5116 0.5476 0.9079 0.9079 0.9079 0.5116 0.5253 0.5567 0.9079 0.5567 0.5567 0.5116 0.9079 0.6556 0.5476 0.6556 0.6556 0.6556 0.5253 0.5116 0.5567 0.5116 0.5476 0.9079 0.5116 0.5116 0.5253 0.5567 0.5476 0.5476 0.5253 0.9079 0.5476 0.6556 0.6556 0.6556 0.5253 0.5116 0.6556 0.5476 0.5567 0.9079 0.5567 0.5567 0.6556 0.5476 0.5116 0.5567 0.5116 0.6556 0.5116 0.5476 0.5567 0.5567 0.5567 0.5116 0.6556 0.5476 0.6556 0.6556 0.6556 0.5476 0.5567 0.5567 0.5476 0.9079 0.5567 0.5253 0.6556 0.5476 0.5567 0.5476 0.5116 0.6556 0.6556 0.6556 0.9079 0.5476 0.5476 0.5476 0.5567 0.5253 0.5476 0.5253 0.5476 0.5567 0.5567 0.5253 0.5567 0.5253 0.5476 0.5476 0.5476 0.5567 0.5253 0.5476 0.5253 0.9079 0.6556 0.6556 0.6556 0.5567 0.9079 0.5476 0.6556 0.5116 0.5476 0.5253 0.5476 0.5116 0.6556 0.9079 0.5116 0.5116 0.9079 0.5253 0.5476 0.5116 0.6556 0.5567 0.5116 0.5567 0.5476 0.5567 0.9079 0.9079 0.5253 0.5116 0.5253 0.6556 0.5116 0.5253 0.5253 0.5253 0.5567 0.5253 0.5116 0.6556 0.5116 0.9079 0.5567 0.5253 0.5567 0.5116 0.9079 0.5116 0.5253 0.9079 0.5253 0.5116 0.5476 0.6556 0.5567 0.5476 0.5116 0.5567 0.5116 0.5567 0.5116 0.5567 0.5476 0.6556 0.6556 0.5567 0.5567 0.5476 0.5253 0.5253 0.5116 0.5253 0.5253 0.6556 0.9079 0.5116 0.5116 0.5567 0.6556 0.5476 0.9079 0.9079 0.5253 0.5253 0.5476 0.9079 0.5116 0.5253 0.9079 0.5567 0.9079 0.5476 0.9079 0.5253 0.5116 0.5567 0.5476 0.9079 0.5476 0.5253 0.5116 0.5116 0.5476 0.5116 0.9079 0.5116 0.5116 0.9079 0.5253 0.5476 0.5476 0.5476 0.5116 0.5253 0.5253 0.6556 0.5116 0.5116 0.5116 0.5567 0.5567 0.5476 0.5253 0.5116 0.5253 0.5567 0.6556 0.5567 0.6556 0.5476 0.5116 0.6556 0.5116 0.5116 0.5567 0.5253 0.5253 0.9079 0.5476 0.5116 0.6556 0.9079 0.5567 0.5567 0.5567 0.5116 0.5116 0.5253 0.5116 0.5476 0.5476 0.6556 0.5476 0.5253 0.5476 0.9079 0.5476 0.5476 0.5116 0.5567 0.5116 0.5567 0.5476 0.6556 0.5253 0.5476 0.5476 0.9079 0.9079 0.6556 0.5116 0.5116 0.5253 0.5567 0.5116 0.9079 0.9079 0.5116 0.5476 0.6556 0.5253 0.6556 0.5567 0.5253 0.9079 0.9079 0.9079 0.6556 0.5567 0.5116 0.5567 0.5567 0.5476 0.5116 0.9079 0.5567 0.5253 0.9079 0.6556 0.5476 0.5116 0.5253 0.5567 0.6556 0.9079 0.9079 0.9079 0.5116 0.6556 0.9079 0.9079 0.5567 0.5567 0.5116 0.5476 0.5476 0.5253 0.5476 0.5476 0.5253 0.5253 0.5476 0.5476 0.5567 0.5476 0.5567 0.5116 0.6556 0.6556 0.5253 0.5476 0.9079 0.5476 0.6556 0.5116 0.5116 0.5116 0.5253 0.5116 0.9079 0.6556 0.9079 0.5253 0.5567 0.5476 0.5476 0.5567 0.5116 0.5253 0.5567 0.6556 0.9079 0.5476 0.5476 0.5253 0.5253 0.6556 0.6556 0.5116 0.5476 0.5476 0.5567 0.5476 0.9079 0.9079 0.6556 0.5116 0.5116 0.5116 0.6556 0.5476 0.5476 0.9079" HIT_INDICES="1588 5964 7453 7898 8072 10208 10352 10551 11742 12182 12338 13029 13248 13471 13814 14175 15064 15266 15847 16371 16509 16591 16744 16812 16883 16994 18003 18392 18603 18918 20012 20357 20632 20837 21517 21611 22581 23763 23905 23924 24090 24773 24793 25755 26088 26239 26759 26779 26970 27125 27177 29076 29723 42836" ES_PROFILE="-0.0268 0.6034 0.6123 0.6312 0.6525 0.6291 0.6389 0.6474 0.6369 0.6384 0.6445 0.6407 0.6446 0.6482 0.6495 0.6503 0.6414 0.6439 0.6396 0.6360 0.6388 0.6426 0.6450 0.6489 0.6526 0.6556 0.6429 0.6404 0.6409 0.6394 0.6243 0.6218 0.6204 0.6200 0.6114 0.6126 0.5986 0.5807 0.5803 0.5819 0.5811 0.5712 0.5725 0.5576 0.5533 0.5519 0.5441 0.5448 0.5425 0.5407 0.5407 0.5087 0.4978 0.2759" RANK_AT_ES="16994.0000" RANK_SCORE_AT_ES="1.1043"/>
  <DTG RANKED_LIST="fpkm.rnk" TEMPLATE="sample.cls" GENESET="gene_sets.gmt#NEGATIVE_REGULATION_OF_CELL_CYCLE_PHASE_TRANSITION(GO:1901988)" ES="0.6475" NES="1.0751" NP="0.1410" FDR="0.3592" FWER="1.0000" RND_ES="0.8715 0.5214 0.5214 0.5518 0.5518 0.6475 0.5518 0.6475 0.5454 0.6475 0.8715 0.6475 0.6475 0.6475 0.5518 0.5454 0.5214 0.5214 0.5214 0.5168 0.5168 0.5214 0.6475 0.5214 0.5168 0.6475 0.6475 0.5168 0.5518 0.6475 0.5454 0.5518 0.8715 0.6475 0.8715 0.5168 0.6475 0.5518 0.5168 0.5168 0.5454 0.5454 0.5168 0.6475 0.5454 0.6475 0.5168 0.5214 0.6475 0.5454 0.6475 0.8715 0.5518 0.5168 0.5214 0.6475 0.6475 0.5168 0.5214 0.5518 0.5518 0.6475 0.5168 0.8715 0.5168 0.5518 0.8715 0.5214 0.5454 0.8715 0.5168 0.5518 0.5454 0.6475 0.6475 0.5214 0.8715 0.8715 0.5518 0.5518 0.5454 0.6475 0.5214 0.5214 0.5168 0.8715 0.5168 0.5168 0.5168 0.5454 0.8715 0.5518 0.8715 0.5518 0.5454 0.6475 0.5168 0.5214 0.8715 0.5454 0.5454 0.6475 0.5214 0.8715 0.5518 0.8715 0.5454 0.6475 0.5214 0.8715 0.6475 0.8715 0.6475 0.6475 0.8715 0.5518 0.5518 0.5214 0.5454 0.5168 0.5518 0.6475 0.6475 0.6475 0.6475 0.5454 0.5168 0.6475 0.5168 0.5518 0.6475 0.8715 0.5168 0.5168 0.5168 0.5168 0.5518 0.8715 0.8715 0.6475 0.5454 0.6475 0.6475 0.8715 0.5168 0.6475 0.8715 0.6475 0.5454 0.5454 0.5168 0.5454 0.5454 0.5518 0.6475 0.8715 0.5454 0.5518 0.5518 0.5168 0.6475 0.5454 0.5518 0.5214 0.5518 0.5518 0.8715 0.8715 0.8715 0.5168 0.5454 0.6475 0.5454 0.6475 0.5518 0.6475 0.5168 0.6475 0.5168 0.6475 0.5168 0.5168 0.5518 0.6475 0.5214 0.5168 0.5214 0.6475 0.6475 0.5454 0.5518 0.5168 0.8715 0.8715 0.5454 0.5168 0.5168 0.5518 0.5168 0.8715 0.5214 0.5214 0.5168 0.8715 0.5214 0.5168 0.5214 0.5168 0.5518 0.5168 0.5214 0.6475 0.5168 0.5214 0.5214 0.5454 0.5454 0.5454 0.6475 0.5168 0.8715 0.5518 0.8715 0.8715 0.5518 0.5454 0.5454 0.5454 0.8715 0.5214 0.5518 0.5168 0.5214 0.5214 0.6475 0.5168 0.6475 0.5518 0.8715 0.5518 0.5518 0.5518 0.8715 0.6475 0.5454 0.6475 0.5214 0.5214 0.5454 0.8715 0.5454 0.6475 0.5454 0.5454 0.5214 0.6475 0.5454 0.6475 0.6475 0.8715 0.5214 0.5518 0.5168 0.5168 0.5454 0.5454 0.5168 0.5454 0.5168 0.5168 0.5454 0.8715 0.6475 0.8715 0.5454 0.5454 0.6475 0.5454 0.5518 0.8715 0.6475 0.5168 0.5168 0.6475 0.5518 0.5518 0.5214 0.8715 0.5168 0.6475 0.5214 0.5214 0.6475 0.8715 0.6475 0.5214 0.5214 0.5214 0.6475 0.6475 0.5518 0.6475 0.5168 0.5214 0.5518 0.6475 0.6475 0.5518 0.5168 0.5214 0.8715 0.5168 0.6475 0.5454 0.6475 0.5518 0.5168 0.5214 0.8715 0.5214 0.5214 0.8715 0.5214 0.5518 0.5454 0.5518 0.5168 0.5214 0.5518 0.5214 0.6475 0.5214 0.5168 0.5168 0.8715 0.5214 0.8715 0.5214 0.5518 0.5168 0.6475 0.5168 0.5168 0.5518 0.5168 0.5214 0.5518 0.5214 0.5518 0.8715 0.5518 0.5168 0.5518 0.8715 0.8715 0.8715 0.5518 0.5214 0.6475 0.5168 0.6475 0.6475 0.6475 0.5214 0.5168 0.5214 0.5454 0.5518 0.6475 0.5214 0.6475 0.5454 0.5214 0.5214 0.6475 0.6475 0.5214 0.5168 0.5454 0.6475 0.5454 0.5518 0.5454 0.5214 0.5214 0.5214 0.5454 0.6475 0.5168 0.8715 0.8715 0.5518 0.5454 0.5454 0.5518 0.6475 0.6475 0.5518 0.5518 0.5518 0.5214 0.5454 0.6475 0.5168 0.5168 0.5214 0.5214 0.5214 0.5214 0.5214 0.8715 0.6475 0.5214 0.5214 0.5454 0.5454 0.8715 0.5214 0.5214 0.6475 0.5168 0.5454 0.6475 0.5214 0.5518 0.8715 0.5454 0.8715 0.5214 0.6475 0.5214 0.5454 0.6475 0.8715 0.8715 0.6475 0.8715 0.5168 0.5214 0.8715 0.5214 0.5518 0.5214 0.5214 0.6475 0.6475 0.5168 0.5214 0.5518 0.8715 0.5454 0.5518 0.6475 0.5214 0.8715 0.5518 0.5454 0.5518 0.5168 0.5168 0.5454 0.5518 0.5168 0.6475 0.5518 0.6475 0.5214 0.5168 0.6475 0.5454 0.5454 0.6475 0.5454 0.5168 0.5454 0.5168 0.6475 0.5214 0.5214 0.6475 0.6475 0.8715 0.5214 0.6475 0.5214 0.5168 0.5518 0.5214 0.6475 0.5168 0.6475 0.6475 0.5214 0.5214 0.5518 0.5454 0.5214 0.5214 0.8715 0.5454 0.5454 0.5518 0.5454 0.5454 0.8715 0.5454 0.5454 0.5168 0.6475 0.6475 0.5214 0.5454 0.5168 0.5214 0.5518 0.6475 0.6475 0.5454 0.6475 0.5518 0.8715 0.5168 0.6475 0.5168 0.6475 0.5454 0.5168 0.5214 0.6475 0.6475 0.6475 0.5214 0.5518 0.5518 0.5518 0.5454 0.5214 0.5518 0.5518 0.5518 0.5518 0.5518 0.8715 0.8715 0.5454 0.8715 0.8715 0.5168 0.5454 0.8715 0.8715 0.5518 0.8715 0.6475 0.5518 0.5214 0.5168 0.8715 0.8715 0.5454 0.5518 0.6475 0.5454 0.5454 0.5168 0.5454 0.5518 0.5214 0.5168 0.5214 0.5518 0.6475 0.5518 0.5214 0.5518 0.5518 0.6475 0.5214 0.6475 0.5214 0.8715 0.5214 0.5168 0.5168 0.5454 0.8715 0.8715 0.6475 0.5518 0.5214 0.5518 0.5168 0.5454 0.5518 0.5454 0.5168 0.5454 0.8715 0.5214 0.5518 0.6475 0.5168 0.5518 0.5518 0.8715 0.5168 0.5454 0.6475 0.5518 0.6475 0.5214 0.5168 0.5518 0.5454 0.8715 0.6475 0.5214 0.5518 0.5454 0.8715 0.5214 0.5518 0.6475 0.5214 0.5214 0.5454 0.8715 0.8715 0.6475 0.5168 0.5454 0.8715 0.8715 0.8715 0.5168 0.5214 0.5518 0.8715 0.5518 0.5518 0.5168 0.8715 0.6475 0.5454 0.6475 0.6475 0.6475 0.5214 0.5168 0.5518 0.5168 0.5454 0.8715 0.5168 0.5168 0.5214 0.5518 0.5454 0.5454 0.5214 0.8715 0.5454 0.6475 0.6475 0.6475 0.5214 0.5168 0.6475 0.5454 0.5518 0.8715 0.5518 0.5518 0.6475 0.5454 0.5168 0.5518 0.5168 0.6475 0.5168 0.5454 0.5518 0.5518 0.5518 0.5168 0.6475 0.5454 0.6475 0.6475 0.6475 0.5454 0.5518 0.5518 0.5454 0.8715 0.5518 0.5214 0.6475 0.5454 0.5518 0.5454 0.5168 0.6475 0.6475 0.6475 0.8715 0.5454 0.5454 0.5454 0.5518 0.5214 0.5454 0.5214 0.5454 0.5518 0.5518 0.5214 0.5518 0.5214 0.5454 0.5454 0.5454 0.5518 0.5214 0.5454 0.5214 0.8715 0.6475 0.6475 0.6475 0.5518 0.8715 0.5454 0.6475 0.5168 0.5454 0.5214 0.5454 0.5168 0.6475 0.8715 0.5168 0.5168 0.8715 0.5214 0.5454 0.5168 0.6475 0.5518 0.5168 0.5518 0.5454 0.5518 0.8715 0.8715 0.5214 0.5168 0.5214 0.6475 0.5168 0.5214 0.5214 0.5214 0.5518 0.5214 0.5168 0.6475 0.5168 0.8715 0.5518 0.5214 0.5518 0.5168 0.8715 0.5168 0.5214 0.8715 0.5214 0.5168 0.5454 0.6475 0.5518 0.5454 0.5168 0.5518 0.5168 0.5518 0.5168 0.5518 0.5454 0.6475 0.6475 0.5518 0.5518 0.5454 0.5214 0.5214 0.5168 0.5214 0.5214 0.6475 0.8715 0.5168 0.5168 0.5518 0.6475 0.5454 0.8715 0.8715 0.5214 0.5214 0.5454 0.8715 0.5168 0.5214 0.8715 0.5518 0.8715 0.5454 0.8715 0.5214 0.5168 0.5518 0.5454 0.8715 0.5454 0.5214 0.5168 0.5168 0.5454 0.5168 0.8715 0.5168 0.5168 0.8715 0.5214 0.5454 0.5454 0.5454 0.5168 0.5214 0.5214 0.6475 0.5168 0.5168 0.5168 0.5518 0.5518 0.5454 0.5214 0.5168 0.5214 0.5518 0.6475 0.5518 0.6475 0.5454 0.5168 0.6475 0.5168 0.5168 0.5518 0.5214 0.5214 0.8715 0.5454 0.5168 0.6475 0.8715 0.5518 0.5518 0.5518 0.5168 0.5168 0.5214 0.5168 0.5454 0.5454 0.6475 0.5454 0.5214 0.5454 0.8715 0.5454 0.5454 0.5168 0.5518 0.5168 0.5518 0.5454 0.6475 0.5214 0.5454 0.5454 0.8715 0.8715 0.6475 0.5168 0.5168 0.5214 0.5518 0.5168 0.8715 0.8715 0.5168 0.5454 0.6475 0.5214 0.6475 0.5518 0.5214 0.8715 0.8715 0.8715 0.6475 0.5518 0.5168 0.5518 0.5518 0.5454 0.5168 0.8715 0.5518 0.5214 0.8715 0.6475 0.5454 0.5168 0.5214 0.5518 0.6475 0.8715 0.8715 0.8715 0.5168 0.6475 0.8715 0.8715 0.5518 0.5518 0.5168 0.5454 0.5454 0.5214 0.5454 0.5454 0.5214 0.5214 0.5454 0.5454 0.5518 0.5454 0.5518 0.5168 0.6475 0.6475 0.5214 0.5454 0.8715 0.5454 0.6475 0.5168 0.5168 0.5168 0.5214 0.5168 0.8715 0.6475 0.8715 0.5214 0.5518 0.5454 0.5454 0.5518 0.5168 0.5214 0.5518 0.6475 0.8715 0.5454 0.5454 0.5214 0.5214 0.6475 0.6475 0.5168 0.5454 0.5454 0.5518 0.5454 0.8715 0.8715 0.6475 0.5168 0.5168 0.5168 0.6475 0.5454 0.5454 0.8715" HIT_INDICES="1982 2665 4248 4853 5294 5702 5890 6039 6189 6571 7202 7547 7583 7640 8221 8523 8661 8691 8698 9108 9128 9155 9186 9617 9733 9848 9900 9966 9989 10017 10120 10195 10226 10314 10364 10387 10412 10463 10472 10550 10637 10867 10939 10943 11299 11409 11632 11928 12018 12066 12092 12125 12137 12200 12342 12370 12402 12431 12545 12546 12724 12883 12935 13018 13058 13077 13104 13110 13290 13315 13421 13482 13649 13760 13902 14016 14258 14323 14424 14716 14737 14793 14846 14891 14954 15080 15166 15202 15209 15277 15286 15339 15379 15400 15500 15525 15563 15802 15866 15905 15916 15941 15942 15943 15985 16045 16355 16497 16698 16723 16724 16744 16931 16954 16956 17315 17317 17501 17739 17778 17883 17934 17956 17976 18014 18205 18343 18511 18555 18947 19041 19110 19193 19207 19337 19531 19603 19740 19762 19782 19834 19844 19867 19870 20049 20050 20085 20562 20614 20722 20895 20897 20948 21165 21256 21353 21403 21457 21465 21594 21649 22028 22159 22241 22372 22715 22748 22969 22974 23138 23234 23363 23637 23660 23763 23804 23953 24018 24039 24160 24261 24328 24347 24448 24462 24494 24639 24659 24726 25048 25114 25323 25358 25477 25513 25519 25832 25925 25927 26033 26040 26052 26636 26653 26687 26809 26867 27084 27154 27226 27328 27357 27509 27580 28001 28158 28170 28343 28407 28500 28749 28841 29120 29161 29281 29529 29711 29724 30641 31673 32051 32654 33575 35086 35132 35826 35848 37009 37233 37512 39214 40570 40943 41364 42198 43007 43945 43946 44475 46070 46570 46723 46724 49061 54400 54464 55651" ES_PROFILE="-0.0337 -0.0452 -0.0721 -0.0823 -0.0898 -0.0967 0.3533 0.4657 0.5194 0.5348 0.5354 0.5380 0.5458 0.5530 0.5493 0.5497 0.5526 0.5572 0.5623 0.5599 0.5641 0.5681 0.5720 0.5686 0.5704 0.5722 0.5750 0.5775 0.5807 0.5838 0.5855 0.5877 0.5906 0.5924 0.5949 0.5978 0.6006 0.6030 0.6061 0.6080 0.6096 0.6087 0.6105 0.6134 0.6101 0.6110 0.6099 0.6074 0.6083 0.6100 0.6120 0.6139 0.6161 0.6175 0.6174 0.6193 0.6211 0.6229 0.6233 0.6256 0.6248 0.6243 0.6255 0.6263 0.6277 0.6295 0.6312 0.6332 0.6322 0.6338 0.6340 0.6350 0.6341 0.6341 0.6336 0.6336 0.6313 0.6320 0.6321 0.6289 0.6303 0.6310 0.6318 0.6328 0.6334 0.6329 0.6331 0.6341 0.6356 0.6360 0.6375 0.6382 0.6391 0.6403 0.6402 0.6414 0.6423 0.6397 0.6401 0.6410 0.6423 0.6433 0.6448 0.6463 0.6471 0.6475 0.6437 0.6427 0.6406 0.6416 0.6429 0.6440 0.6421 0.6431 0.6444 0.6396 0.6408 0.6389 0.6361 0.6366 0.6361 0.6364 0.6372 0.6380 0.6386 0.6365 0.6352 0.6335 0.6339 0.6282 0.6277 0.6275 0.6271 0.6279 0.6267 0.6244 0.6242 0.6228 0.6234 0.6240 0.6241 0.6249 0.6255 0.6264 0.6242 0.6252 0.6255 0.6183 0.6183 0.6173 0.6152 0.6161 0.6160 0.6132 0.6124 0.6116 0.6115 0.6114 0.6120 0.6106 0.6104 0.6047 0.6032 0.6025 0.6010 0.5958 0.5959 0.5928 0.5934 0.5912 0.5902 0.5886 0.5845 0.5847 0.5835 0.5834 0.5814 0.5808 0.5810 0.5795 0.5783 0.5777 0.5779 0.5766 0.5769 0.5768 0.5749 0.5750 0.5743 0.5693 0.5686 0.5655 0.5653 0.5637 0.5635 0.5638 0.5589 0.5577 0.5580 0.5565 0.5568 0.5569 0.5473 0.5473 0.5470 0.5452 0.5445 0.5411 0.5401 0.5392 0.5377 0.5374 0.5350 0.5340 0.5270 0.5245 0.5244 0.5216 0.5206 0.5192 0.5150 0.5135 0.5088 0.5082 0.5062 0.5020 0.4989 0.4987 0.4832 0.4657 0.4593 0.4490 0.4334 0.4078 0.4070 0.3953 0.3949 0.3752 0.3715 0.3668 0.3379 0.3149 0.3086 0.3014 0.2873 0.2736 0.2577 0.2577 0.2488 0.2217 0.2132 0.2107 0.2107 0.1710 0.0804 0.0793 0.0592" RANK_AT_ES="16045.0000" RANK_SCORE_AT_ES="1.2269"/>
  <DTG RANKED_LIST="fpkm.rnk" TEMPLATE="sample.cls" GENESET="gene_sets.gmt#TRNA_BINDING(GO:0000049)" ES="0.6048" NES="1.0753" NP="0.0000" FDR="0.3591" FWER="1.0000" RND_ES="0.5931 0.5507 0.5507 0.5461 0.5461 0.6048 0.5461 0.6048 0.5406 0.6048 0.5931 0.6048 0.6048 0.6048 0.5461 0.5406 0.5507 0.5507 0.5507 0.5408 0.5408 0.5507 0.6048 0.5507 0.5408 0.6048 0.6048 0.5408 0.5461 0.6048 0.5406 0.5461 0.5931 0.6048 0.5931 0.5408 0.6048 0.5461 0.5408 0.5408 0.5406 0.5406 0.5408 0.6048 0.5406 0.6048 0.5408 0.5507 0.6048 0.5406 0.6048 0.5931 0.5461 0.5408 0.5507 0.6048 0.6048 0.5408 0.5507 0.5461 0.5461 0.6048 0.5408 0.5931 0.5408 0.5461 0.5931 0.5507 0.5406 0.5931 0.5408 0.5461 0.5406 0.6048 0.6048 0.5507 0.5931 0.5931 0.5461 0.5461 0.5406 0.6048 0.5507 0.5507 0.5408 0.5931 0.5408 0.5408 0.5408 0.5406 0.5931 0.5461 0.5931 0.5461 0.5406 0.6048 0.5408 0.5507 0.5931 0.5406 0.5406 0.6048 0.5507 0.5931 0.5461 0.5931 0.5406 0.6048 0.5507 0.5931 0.6048 0.5931 0.6048 0.6048 0.5931 0.5461 0.5461 0.5507 0.5406 0.5408 0.5461 0.6048 0.6048 0.6048 0.6048 0.5406 0.5408 0.6048 0.5408 0.5461 0.6048 0.5931 0.5408 0.5408 0.5408 0.5408 0.5461 0.5931 0.5931 0.6048 0.5406 0.6048 0.6048 0.5931 0.5408 0.6048 0.5931 0.6048 0.5406 0.5406 0.5408 0.5406 0.5406 0.5461 0.6048 0.5931 0.5406 0.5461 0.5461 0.5408 0.6048 0.5406 0.5461 0.5507 0.5461 0.5461 0.5931 0.5931 0.5931 0.5408 0.5406 0.6048 0.5406 0.6048 0.5461 0.6048 0.5408 0.6048 0.5408 0.6048 0.5408 0.5408 0.5461 0.6048 0.5507 0.5408 0.5507 0.6048 0.6048 0.5406 0.5461 0.5408 0.5931 0.5931 0.5406 0.5408 0.5408 0.5461 0.5408 0.5931 0.5507 0.5507 0.5408 0.5931 0.5507 0.5408 0.5507 0.5408 0.5461 0.5408 0.5507 0.6048 0.5408 0.5507 0.5507 0.5406 0.5406 0.5406 0.6048 0.5408 0.5931 0.5461 0.5931 0.5931 0.5461 0.5406 0.5406 0.5406 0.5931 0.5507 0.5461 0.5408 0.5507 0.5507 0.6048 0.5408 0.6048 0.5461 0.5931 0.5461 0.5461 0.5461 0.5931 0.6048 0.5406 0.6048 0.5507 0.5507 0.5406 0.5931 0.5406 0.6048 0.5406 0.5406 0.5507 0.6048 0.5406 0.6048 0.6048 0.5931 0.5507 0.5461 0.5408 0.5408 0.5406 0.5406 0.5408 0.5406 0.5408 0.5408 0.5406 0.5931 0.6048 0.5931 0.5406 0.5406 0.6048 0.5406 0.5461 0.5931 0.6048 0.5408 0.5408 0.6048 0.5461 0.5461 0.5507 0.5931 0.5408 0.6048 0.5507 0.5507 0.6048 0.5931 0.6048 0.5507 0.5507 0.5507 0.6048 0.6048 0.5461 0.6048 0.5408 0.5507 0.5461 0.6048 0.6048 0.5461 0.5408 0.5507 0.5931 0.5408 0.6048 0.5406 0.6048 0.5461 0.5408 0.5507 0.5931 0.5507 0.5507 0.5931 0.5507 0.5461 0.5406 0.5461 0.5408 0.5507 0.5461 0.5507 0.6048 0.5507 0.5408 0.5408 0.5931 0.5507 0.5931 0.5507 0.5461 0.5408 0.6048 0.5408 0.5408 0.5461 0.5408 0.5507 0.5461 0.5507 0.5461 0.5931 0.5461 0.5408 0.5461 0.5931 0.5931 0.5931 0.5461 0.5507 0.6048 0.5408 0.6048 0.6048 0.6048 0.5507 0.5408 0.5507 0.5406 0.5461 0.6048 0.5507 0.6048 0.5406 0.5507 0.5507 0.6048 0.6048 0.5507 0.5408 0.5406 0.6048 0.5406 0.5461 0.5406 0.5507 0.5507 0.5507 0.5406 0.6048 0.5408 0.5931 0.5931 0.5461 0.5406 0.5406 0.5461 0.6048 0.6048 0.5461 0.5461 0.5461 0.5507 0.5406 0.6048 0.5408 0.5408 0.5507 0.5507 0.5507 0.5507 0.5507 0.5931 0.6048 0.5507 0.5507 0.5406 0.5406 0.5931 0.5507 0.5507 0.6048 0.5408 0.5406 0.6048 0.5507 0.5461 0.5931 0.5406 0.5931 0.5507 0.6048 0.5507 0.5406 0.6048 0.5931 0.5931 0.6048 0.5931 0.5408 0.5507 0.5931 0.5507 0.5461 0.5507 0.5507 0.6048 0.6048 0.5408 0.5507 0.5461 0.5931 0.5406 0.5461 0.6048 0.5507 0.5931 0.5461 0.5406 0.5461 0.5408 0.5408 0.5406 0.5461 0.5408 0.6048 0.5461 0.6048 0.5507 0.5408 0.6048 0.5406 0.5406 0.6048 0.5406 0.5408 0.5406 0.5408 0.6048 0.5507 0.5507 0.6048 0.6048 0.5931 0.5507 0.6048 0.5507 0.5408 0.5461 0.5507 0.6048 0.5408 0.6048 0.6048 0.5507 0.5507 0.5461 0.5406 0.5507 0.5507 0.5931 0.5406 0.5406 0.5461 0.5406 0.5406 0.5931 0.5406 0.5406 0.5408 0.6048 0.6048 0.5507 0.5406 0.5408 0.5507 0.5461 0.6048 0.6048 0.5406 0.6048 0.5461 0.5931 0.5408 0.6048 0.5408 0.6048 0.5406 0.5408 0.5507 0.6048 0.6048 0.6048 0.5507 0.5461 0.5461 0.5461 0.5406 0.5507 0.5461 0.5461 0.5461 0.5461 0.5461 0.5931 0.5931 0.5406 0.5931 0.5931 0.5408 0.5406 0.5931 0.5931 0.5461 0.5931 0.6048 0.5461 0.5507 0.5408 0.5931 0.5931 0.5406 0.5461 0.6048 0.5406 0.5406 0.5408 0.5406 0.5461 0.5507 0.5408 0.5507 0.5461 0.6048 0.5461 0.5507 0.5461 0.5461 0.6048 0.5507 0.6048 0.5507 0.5931 0.5507 0.5408 0.5408 0.5406 0.5931 0.5931 0.6048 0.5461 0.5507 0.5461 0.5408 0.5406 0.5461 0.5406 0.5408 0.5406 0.5931 0.5507 0.5461 0.6048 0.5408 0.5461 0.5461 0.5931 0.5408 0.5406 0.6048 0.5461 0.6048 0.5507 0.5408 0.5461 0.5406 0.5931 0.6048 0.5507 0.5461 0.5406 0.5931 0.5507 0.5461 0.6048 0.5507 0.5507 0.5406 0.5931 0.5931 0.6048 0.5408 0.5406 0.5931 0.5931 0.5931 0.5408 0.5507 0.5461 0.5931 0.5461 0.5461 0.5408 0.5931 0.6048 0.5406 0.6048 0.6048 0.6048 0.5507 0.5408 0.5461 0.5408 0.5406 0.5931 0.5408 0.5408 0.5507 0.5461 0.5406 0.5406 0.5507 0.5931 0.5406 0.6048 0.6048 0.6048 0.5507 0.5408 0.6048 0.5406 0.5461 0.5931 0.5461 0.5461 0.6048 0.5406 0.5408 0.5461 0.5408 0.6048 0.5408 0.5406 0.5461 0.5461 0.5461 0.5408 0.6048 0.5406 0.6048 0.6048 0.6048 0.5406 0.5461 0.5461 0.5406 0.5931 0.5461 0.5507 0.6048 0.5406 0.5461 0.5406 0.5408 0.6048 0.6048 0.6048 0.5931 0.5406 0.5406 0.5406 0.5461 0.5507 0.5406 0.5507 0.5406 0.5461 0.5461 0.5507 0.5461 0.5507 0.5406 0.5406 0.5406 0.5461 0.5507 0.5406 0.5507 0.5931 0.6048 0.6048 0.6048 0.5461 0.5931 0.5406 0.6048 0.5408 0.5406 0.5507 0.5406 0.5408 0.6048 0.5931 0.5408 0.5408 0.5931 0.5507 0.5406 0.5408 0.6048 0.5461 0.5408 0.5461 0.5406 0.5461 0.5931 0.5931 0.5507 0.5408 0.5507 0.6048 0.5408 0.5507 0.5507 0.5507 0.5461 0.5507 0.5408 0.6048 0.5408 0.5931 0.5461 0.5507 0.5461 0.5408 0.5931 0.5408 0.5507 0.5931 0.5507 0.5408 0.5406 0.6048 0.5461 0.5406 0.5408 0.5461 0.5408 0.5461 0.5408 0.5461 0.5406 0.6048 0.6048 0.5461 0.5461 0.5406 0.5507 0.5507 0.5408 0.5507 0.5507 0.6048 0.5931 0.5408 0.5408 0.5461 0.6048 0.5406 0.5931 0.5931 0.5507 0.5507 0.5406 0.5931 0.5408 0.5507 0.5931 0.5461 0.5931 0.5406 0.5931 0.5507 0.5408 0.5461 0.5406 0.5931 0.5406 0.5507 0.5408 0.5408 0.5406 0.5408 0.5931 0.5408 0.5408 0.5931 0.5507 0.5406 0.5406 0.5406 0.5408 0.5507 0.5507 0.6048 0.5408 0.5408 0.5408 0.5461 0.5461 0.5406 0.5507 0.5408 0.5507 0.5461 0.6048 0.5461 0.6048 0.5406 0.5408 0.6048 0.5408 0.5408 0.5461 0.5507 0.5507 0.5931 0.5406 0.5408 0.6048 0.5931 0.5461 0.5461 0.5461 0.5408 0.5408 0.5507 0.5408 0.5406 0.5406 0.6048 0.5406 0.5507 0.5406 0.5931 0.5406 0.5406 0.5408 0.5461 0.5408 0.5461 0.5406 0.6048 0.5507 0.5406 0.5406 0.5931 0.5931 0.6048 0.5408 0.5408 0.5507 0.5461 0.5408 0.5931 0.5931 0.5408 0.5406 0.6048 0.5507 0.6048 0.5461 0.5507 0.5931 0.5931 0.5931 0.6048 0.5461 0.5408 0.5461 0.5461 0.5406 0.5408 0.5931 0.5461 0.5507 0.5931 0.6048 0.5406 0.5408 0.5507 0.5461 0.6048 0.5931 0.5931 0.5931 0.5408 0.6048 0.5931 0.5931 0.5461 0.5461 0.5408 0.5406 0.5406 0.5507 0.5406 0.5406 0.5507 0.5507 0.5406 0.5406 0.5461 0.5406 0.5461 0.5408 0.6048 0.6048 0.5507 0.5406 0.5931 0.5406 0.6048 0.5408 0.5408 0.5408 0.5507 0.5408 0.5931 0.6048 0.5931 0.5507 0.5461 0.5406 0.5406 0.5461 0.5408 0.5507 0.5461 0.6048 0.5931 0.5406 0.5406 0.5507 0.5507 0.6048 0.6048 0.5408 0.5406 0.5406 0.5461 0.5406 0.5931 0.5931 0.6048 0.5408 0.5408 0.5408 0.6048 0.5406 0.5406 0.5931" HIT_INDICES="3313 7361 8214 8320 8368 9639 10117 10403 10583 11103 11414 11503 11592 11989 13083 13149 13230 13278 13568 14262 14272 14327 15255 15492 15502 15558 15736 15881 16029 16125 16262 16715 17702 17990 17999 18411 19316 19620 19943 20207 20284 20377 20810 21006 21112 21336 21344 21928 23341 23494 24593 24611 25137 25938 32051" ES_PROFILE="-0.0560 -0.0295 0.0160 0.0712 0.1263 0.1422 0.1678 0.1946 0.2220 0.2410 0.2622 0.2870 0.3113 0.3286 0.3304 0.3495 0.3681 0.3871 0.4012 0.4071 0.4245 0.4410 0.4408 0.4519 0.4667 0.4808 0.4924 0.5043 0.5160 0.5284 0.5398 0.5453 0.5403 0.5467 0.5578 0.5615 0.5557 0.5599 0.5635 0.5677 0.5751 0.5820 0.5829 0.5875 0.5936 0.5974 0.6048 0.6019 0.5837 0.5867 0.5726 0.5769 0.5721 0.5619 0.4584" RANK_AT_ES="21344.0000" RANK_SCORE_AT_ES="0.6569"/>
  <DTG RANKED_LIST="fpkm.rnk" TEMPLATE="sample.cls" GENESET="gene_sets.gmt#PIGMENT_BIOSYNTHETIC_PROCESS(GO:0046148)" ES="0.6514" NES="1.0753" NP="0.1410" FDR="0.3591" FWER="1.0000" RND_ES="0.8269 0.5249 0.5249 0.5944 0.5944 0.6514 0.5944 0.6514 0.5577 0.6514 0.8269 0.6514 0.6514 0.6514 0.5944 0.5577 0.5249 0.5249 0.5249 0.5127 0.5127 0.5249 0.6514 0.5249 0.5127 0.6514 0.6514 0.5127 0.5944 0.6514 0.5577 0.5944 0.8269 0.6514 0.8269 0.5127 0.6514 0.5944 0.5127 0.5127 0.5577 0.5577 0.5127 0.6514 0.5577 0.6514 0.5127 0.5249 0.6514 0.5577 0.6514 0.8269 0.5944 0.5127 0.5249 0.6514 0.6514 0.5127 0.5249 0.5944 0.5944 0.6514 0.5127 0.8269 0.5127 0.5944 0.8269 0.5249 0.5577 0.8269 0.5127 0.5944 0.5577 0.6514 0.6514 0.5249 0.8269 0.8269 0.5944 0.5944 0.5577 0.6514 0.5249 0.5249 0.5127 0.8269 0.5127 0.5127 0.5127 0.5577 0.8269 0.5944 0.8269 0.5944 0.5577 0.6514 0.5127 0.5249 0.8269 0.5577 0.5577 0.6514 0.5249 0.8269 0.5944 0.8269 0.5577 0.6514 0.5249 0.8269 0.6514 0.8269 0.6514 0.6514 0.8269 0.5944 0.5944 0.5249 0.5577 0.5127 0.5944 0.6514 0.6514 0.6514 0.6514 0.5577 0.5127 0.6514 0.5127 0.5944 0.6514 0.8269 0.5127 0.5127 0.5127 0.5127 0.5944 0.8269 0.8269 0.6514 0.5577 0.6514 0.6514 0.8269 0.5127 0.6514 0.8269 0.6514 0.5577 0.5577 0.5127 0.5577 0.5577 0.5944 0.6514 0.8269 0.5577 0.5944 0.5944 0.5127 0.6514 0.5577 0.5944 0.5249 0.5944 0.5944 0.8269 0.8269 0.8269 0.5127 0.5577 0.6514 0.5577 0.6514 0.5944 0.6514 0.5127 0.6514 0.5127 0.6514 0.5127 0.5127 0.5944 0.6514 0.5249 0.5127 0.5249 0.6514 0.6514 0.5577 0.5944 0.5127 0.8269 0.8269 0.5577 0.5127 0.5127 0.5944 0.5127 0.8269 0.5249 0.5249 0.5127 0.8269 0.5249 0.5127 0.5249 0.5127 0.5944 0.5127 0.5249 0.6514 0.5127 0.5249 0.5249 0.5577 0.5577 0.5577 0.6514 0.5127 0.8269 0.5944 0.8269 0.8269 0.5944 0.5577 0.5577 0.5577 0.8269 0.5249 0.5944 0.5127 0.5249 0.5249 0.6514 0.5127 0.6514 0.5944 0.8269 0.5944 0.5944 0.5944 0.8269 0.6514 0.5577 0.6514 0.5249 0.5249 0.5577 0.8269 0.5577 0.6514 0.5577 0.5577 0.5249 0.6514 0.5577 0.6514 0.6514 0.8269 0.5249 0.5944 0.5127 0.5127 0.5577 0.5577 0.5127 0.5577 0.5127 0.5127 0.5577 0.8269 0.6514 0.8269 0.5577 0.5577 0.6514 0.5577 0.5944 0.8269 0.6514 0.5127 0.5127 0.6514 0.5944 0.5944 0.5249 0.8269 0.5127 0.6514 0.5249 0.5249 0.6514 0.8269 0.6514 0.5249 0.5249 0.5249 0.6514 0.6514 0.5944 0.6514 0.5127 0.5249 0.5944 0.6514 0.6514 0.5944 0.5127 0.5249 0.8269 0.5127 0.6514 0.5577 0.6514 0.5944 0.5127 0.5249 0.8269 0.5249 0.5249 0.8269 0.5249 0.5944 0.5577 0.5944 0.5127 0.5249 0.5944 0.5249 0.6514 0.5249 0.5127 0.5127 0.8269 0.5249 0.8269 0.5249 0.5944 0.5127 0.6514 0.5127 0.5127 0.5944 0.5127 0.5249 0.5944 0.5249 0.5944 0.8269 0.5944 0.5127 0.5944 0.8269 0.8269 0.8269 0.5944 0.5249 0.6514 0.5127 0.6514 0.6514 0.6514 0.5249 0.5127 0.5249 0.5577 0.5944 0.6514 0.5249 0.6514 0.5577 0.5249 0.5249 0.6514 0.6514 0.5249 0.5127 0.5577 0.6514 0.5577 0.5944 0.5577 0.5249 0.5249 0.5249 0.5577 0.6514 0.5127 0.8269 0.8269 0.5944 0.5577 0.5577 0.5944 0.6514 0.6514 0.5944 0.5944 0.5944 0.5249 0.5577 0.6514 0.5127 0.5127 0.5249 0.5249 0.5249 0.5249 0.5249 0.8269 0.6514 0.5249 0.5249 0.5577 0.5577 0.8269 0.5249 0.5249 0.6514 0.5127 0.5577 0.6514 0.5249 0.5944 0.8269 0.5577 0.8269 0.5249 0.6514 0.5249 0.5577 0.6514 0.8269 0.8269 0.6514 0.8269 0.5127 0.5249 0.8269 0.5249 0.5944 0.5249 0.5249 0.6514 0.6514 0.5127 0.5249 0.5944 0.8269 0.5577 0.5944 0.6514 0.5249 0.8269 0.5944 0.5577 0.5944 0.5127 0.5127 0.5577 0.5944 0.5127 0.6514 0.5944 0.6514 0.5249 0.5127 0.6514 0.5577 0.5577 0.6514 0.5577 0.5127 0.5577 0.5127 0.6514 0.5249 0.5249 0.6514 0.6514 0.8269 0.5249 0.6514 0.5249 0.5127 0.5944 0.5249 0.6514 0.5127 0.6514 0.6514 0.5249 0.5249 0.5944 0.5577 0.5249 0.5249 0.8269 0.5577 0.5577 0.5944 0.5577 0.5577 0.8269 0.5577 0.5577 0.5127 0.6514 0.6514 0.5249 0.5577 0.5127 0.5249 0.5944 0.6514 0.6514 0.5577 0.6514 0.5944 0.8269 0.5127 0.6514 0.5127 0.6514 0.5577 0.5127 0.5249 0.6514 0.6514 0.6514 0.5249 0.5944 0.5944 0.5944 0.5577 0.5249 0.5944 0.5944 0.5944 0.5944 0.5944 0.8269 0.8269 0.5577 0.8269 0.8269 0.5127 0.5577 0.8269 0.8269 0.5944 0.8269 0.6514 0.5944 0.5249 0.5127 0.8269 0.8269 0.5577 0.5944 0.6514 0.5577 0.5577 0.5127 0.5577 0.5944 0.5249 0.5127 0.5249 0.5944 0.6514 0.5944 0.5249 0.5944 0.5944 0.6514 0.5249 0.6514 0.5249 0.8269 0.5249 0.5127 0.5127 0.5577 0.8269 0.8269 0.6514 0.5944 0.5249 0.5944 0.5127 0.5577 0.5944 0.5577 0.5127 0.5577 0.8269 0.5249 0.5944 0.6514 0.5127 0.5944 0.5944 0.8269 0.5127 0.5577 0.6514 0.5944 0.6514 0.5249 0.5127 0.5944 0.5577 0.8269 0.6514 0.5249 0.5944 0.5577 0.8269 0.5249 0.5944 0.6514 0.5249 0.5249 0.5577 0.8269 0.8269 0.6514 0.5127 0.5577 0.8269 0.8269 0.8269 0.5127 0.5249 0.5944 0.8269 0.5944 0.5944 0.5127 0.8269 0.6514 0.5577 0.6514 0.6514 0.6514 0.5249 0.5127 0.5944 0.5127 0.5577 0.8269 0.5127 0.5127 0.5249 0.5944 0.5577 0.5577 0.5249 0.8269 0.5577 0.6514 0.6514 0.6514 0.5249 0.5127 0.6514 0.5577 0.5944 0.8269 0.5944 0.5944 0.6514 0.5577 0.5127 0.5944 0.5127 0.6514 0.5127 0.5577 0.5944 0.5944 0.5944 0.5127 0.6514 0.5577 0.6514 0.6514 0.6514 0.5577 0.5944 0.5944 0.5577 0.8269 0.5944 0.5249 0.6514 0.5577 0.5944 0.5577 0.5127 0.6514 0.6514 0.6514 0.8269 0.5577 0.5577 0.5577 0.5944 0.5249 0.5577 0.5249 0.5577 0.5944 0.5944 0.5249 0.5944 0.5249 0.5577 0.5577 0.5577 0.5944 0.5249 0.5577 0.5249 0.8269 0.6514 0.6514 0.6514 0.5944 0.8269 0.5577 0.6514 0.5127 0.5577 0.5249 0.5577 0.5127 0.6514 0.8269 0.5127 0.5127 0.8269 0.5249 0.5577 0.5127 0.6514 0.5944 0.5127 0.5944 0.5577 0.5944 0.8269 0.8269 0.5249 0.5127 0.5249 0.6514 0.5127 0.5249 0.5249 0.5249 0.5944 0.5249 0.5127 0.6514 0.5127 0.8269 0.5944 0.5249 0.5944 0.5127 0.8269 0.5127 0.5249 0.8269 0.5249 0.5127 0.5577 0.6514 0.5944 0.5577 0.5127 0.5944 0.5127 0.5944 0.5127 0.5944 0.5577 0.6514 0.6514 0.5944 0.5944 0.5577 0.5249 0.5249 0.5127 0.5249 0.5249 0.6514 0.8269 0.5127 0.5127 0.5944 0.6514 0.5577 0.8269 0.8269 0.5249 0.5249 0.5577 0.8269 0.5127 0.5249 0.8269 0.5944 0.8269 0.5577 0.8269 0.5249 0.5127 0.5944 0.5577 0.8269 0.5577 0.5249 0.5127 0.5127 0.5577 0.5127 0.8269 0.5127 0.5127 0.8269 0.5249 0.5577 0.5577 0.5577 0.5127 0.5249 0.5249 0.6514 0.5127 0.5127 0.5127 0.5944 0.5944 0.5577 0.5249 0.5127 0.5249 0.5944 0.6514 0.5944 0.6514 0.5577 0.5127 0.6514 0.5127 0.5127 0.5944 0.5249 0.5249 0.8269 0.5577 0.5127 0.6514 0.8269 0.5944 0.5944 0.5944 0.5127 0.5127 0.5249 0.5127 0.5577 0.5577 0.6514 0.5577 0.5249 0.5577 0.8269 0.5577 0.5577 0.5127 0.5944 0.5127 0.5944 0.5577 0.6514 0.5249 0.5577 0.5577 0.8269 0.8269 0.6514 0.5127 0.5127 0.5249 0.5944 0.5127 0.8269 0.8269 0.5127 0.5577 0.6514 0.5249 0.6514 0.5944 0.5249 0.8269 0.8269 0.8269 0.6514 0.5944 0.5127 0.5944 0.5944 0.5577 0.5127 0.8269 0.5944 0.5249 0.8269 0.6514 0.5577 0.5127 0.5249 0.5944 0.6514 0.8269 0.8269 0.8269 0.5127 0.6514 0.8269 0.8269 0.5944 0.5944 0.5127 0.5577 0.5577 0.5249 0.5577 0.5577 0.5249 0.5249 0.5577 0.5577 0.5944 0.5577 0.5944 0.5127 0.6514 0.6514 0.5249 0.5577 0.8269 0.5577 0.6514 0.5127 0.5127 0.5127 0.5249 0.5127 0.8269 0.6514 0.8269 0.5249 0.5944 0.5577 0.5577 0.5944 0.5127 0.5249 0.5944 0.6514 0.8269 0.5577 0.5577 0.5249 0.5249 0.6514 0.6514 0.5127 0.5577 0.5577 0.5944 0.5577 0.8269 0.8269 0.6514 0.5127 0.5127 0.5127 0.6514 0.5577 0.5577 0.8269" HIT_INDICES="496 1182 1193 2076 2860 5036 6211 6473 7358 8181 8198 8714 9188 9191 9534 10855 11031 11311 12067 12531 13127 13129 13707 14192 14615 14903 14962 15709 16117 16554 17215 17855 18956 20836 21080 21110 21614 21949 23867 24178 24338 24425 24912 25917 26425 26439 26590 29495 29538 30579 31552 38106 49739 52680" ES_PROFILE="-0.0083 -0.0198 -0.0199 -0.0348 -0.0480 -0.0847 0.2225 0.3819 0.4277 0.4525 0.4907 0.5136 0.5331 0.5605 0.5794 0.5756 0.5906 0.6031 0.6055 0.6117 0.6146 0.6275 0.6297 0.6329 0.6366 0.6421 0.6514 0.6481 0.6502 0.6514 0.6481 0.6446 0.6323 0.6057 0.6066 0.6111 0.6073 0.6060 0.5769 0.5748 0.5751 0.5767 0.5712 0.5563 0.5496 0.5512 0.5504 0.5013 0.5006 0.4830 0.4666 0.3557 0.1589 0.1093" RANK_AT_ES="14962.0000" RANK_SCORE_AT_ES="1.3973"/>
  <DTG RANKED_LIST="fpkm.rnk" TEMPLATE="sample.cls" GENESET="gene_sets.gmt#DIGESTION(GO:0007586)" ES="0.6500" NES="1.0756" NP="0.1410" FDR="0.3590" FWER="1.0000" RND_ES="0.9047 0.4978 0.4978 0.5429 0.5429 0.6500 0.5429 0.6500 0.5700 0.6500 0.9047 0.6500 0.6500 0.6500 0.5429 0.5700 0.4978 0.4978 0.4978 0.5064 0.5064 0.4978 0.6500 0.4978 0.5064 0.6500 0.6500 0.5064 0.5429 0.6500 0.5700 0.5429 0.9047 0.6500 0.9047 0.5064 0.6500 0.5429 0.5064 0.5064 0.5700 0.5700 0.5064 0.6500 0.5700 0.6500 0.5064 0.4978 0.6500 0.5700 0.6500 0.9047 0.5429 0.5064 0.4978 0.6500 0.6500 0.5064 0.4978 0.5429 0.5429 0.6500 0.5064 0.9047 0.5064 0.5429 0.9047 0.4978 0.5700 0.9047 0.5064 0.5429 0.5700 0.6500 0.6500 0.4978 0.9047 0.9047 0.5429 0.5429 0.5700 0.6500 0.4978 0.4978 0.5064 0.9047 0.5064 0.5064 0.5064 0.5700 0.9047 0.5429 0.9047 0.5429 0.5700 0.6500 0.5064 0.4978 0.9047 0.5700 0.5700 0.6500 0.4978 0.9047 0.5429 0.9047 0.5700 0.6500 0.4978 0.9047 0.6500 0.9047 0.6500 0.6500 0.9047 0.5429 0.5429 0.4978 0.5700 0.5064 0.5429 0.6500 0.6500 0.6500 0.6500 0.5700 0.5064 0.6500 0.5064 0.5429 0.6500 0.9047 0.5064 0.5064 0.5064 0.5064 0.5429 0.9047 0.9047 0.6500 0.5700 0.6500 0.6500 0.9047 0.5064 0.6500 0.9047 0.6500 0.5700 0.5700 0.5064 0.5700 0.5700 0.5429 0.6500 0.9047 0.5700 0.5429 0.5429 0.5064 0.6500 0.5700 0.5429 0.4978 0.5429 0.5429 0.9047 0.9047 0.9047 0.5064 0.5700 0.6500 0.5700 0.6500 0.5429 0.6500 0.5064 0.6500 0.5064 0.6500 0.5064 0.5064 0.5429 0.6500 0.4978 0.5064 0.4978 0.6500 0.6500 0.5700 0.5429 0.5064 0.9047 0.9047 0.5700 0.5064 0.5064 0.5429 0.5064 0.9047 0.4978 0.4978 0.5064 0.9047 0.4978 0.5064 0.4978 0.5064 0.5429 0.5064 0.4978 0.6500 0.5064 0.4978 0.4978 0.5700 0.5700 0.5700 0.6500 0.5064 0.9047 0.5429 0.9047 0.9047 0.5429 0.5700 0.5700 0.5700 0.9047 0.4978 0.5429 0.5064 0.4978 0.4978 0.6500 0.5064 0.6500 0.5429 0.9047 0.5429 0.5429 0.5429 0.9047 0.6500 0.5700 0.6500 0.4978 0.4978 0.5700 0.9047 0.5700 0.6500 0.5700 0.5700 0.4978 0.6500 0.5700 0.6500 0.6500 0.9047 0.4978 0.5429 0.5064 0.5064 0.5700 0.5700 0.5064 0.5700 0.5064 0.5064 0.5700 0.9047 0.6500 0.9047 0.5700 0.5700 0.6500 0.5700 0.5429 0.9047 0.6500 0.5064 0.5064 0.6500 0.5429 0.5429 0.4978 0.9047 0.5064 0.6500 0.4978 0.4978 0.6500 0.9047 0.6500 0.4978 0.4978 0.4978 0.6500 0.6500 0.5429 0.6500 0.5064 0.4978 0.5429 0.6500 0.6500 0.5429 0.5064 0.4978 0.9047 0.5064 0.6500 0.5700 0.6500 0.5429 0.5064 0.4978 0.9047 0.4978 0.4978 0.9047 0.4978 0.5429 0.5700 0.5429 0.5064 0.4978 0.5429 0.4978 0.6500 0.4978 0.5064 0.5064 0.9047 0.4978 0.9047 0.4978 0.5429 0.5064 0.6500 0.5064 0.5064 0.5429 0.5064 0.4978 0.5429 0.4978 0.5429 0.9047 0.5429 0.5064 0.5429 0.9047 0.9047 0.9047 0.5429 0.4978 0.6500 0.5064 0.6500 0.6500 0.6500 0.4978 0.5064 0.4978 0.5700 0.5429 0.6500 0.4978 0.6500 0.5700 0.4978 0.4978 0.6500 0.6500 0.4978 0.5064 0.5700 0.6500 0.5700 0.5429 0.5700 0.4978 0.4978 0.4978 0.5700 0.6500 0.5064 0.9047 0.9047 0.5429 0.5700 0.5700 0.5429 0.6500 0.6500 0.5429 0.5429 0.5429 0.4978 0.5700 0.6500 0.5064 0.5064 0.4978 0.4978 0.4978 0.4978 0.4978 0.9047 0.6500 0.4978 0.4978 0.5700 0.5700 0.9047 0.4978 0.4978 0.6500 0.5064 0.5700 0.6500 0.4978 0.5429 0.9047 0.5700 0.9047 0.4978 0.6500 0.4978 0.5700 0.6500 0.9047 0.9047 0.6500 0.9047 0.5064 0.4978 0.9047 0.4978 0.5429 0.4978 0.4978 0.6500 0.6500 0.5064 0.4978 0.5429 0.9047 0.5700 0.5429 0.6500 0.4978 0.9047 0.5429 0.5700 0.5429 0.5064 0.5064 0.5700 0.5429 0.5064 0.6500 0.5429 0.6500 0.4978 0.5064 0.6500 0.5700 0.5700 0.6500 0.5700 0.5064 0.5700 0.5064 0.6500 0.4978 0.4978 0.6500 0.6500 0.9047 0.4978 0.6500 0.4978 0.5064 0.5429 0.4978 0.6500 0.5064 0.6500 0.6500 0.4978 0.4978 0.5429 0.5700 0.4978 0.4978 0.9047 0.5700 0.5700 0.5429 0.5700 0.5700 0.9047 0.5700 0.5700 0.5064 0.6500 0.6500 0.4978 0.5700 0.5064 0.4978 0.5429 0.6500 0.6500 0.5700 0.6500 0.5429 0.9047 0.5064 0.6500 0.5064 0.6500 0.5700 0.5064 0.4978 0.6500 0.6500 0.6500 0.4978 0.5429 0.5429 0.5429 0.5700 0.4978 0.5429 0.5429 0.5429 0.5429 0.5429 0.9047 0.9047 0.5700 0.9047 0.9047 0.5064 0.5700 0.9047 0.9047 0.5429 0.9047 0.6500 0.5429 0.4978 0.5064 0.9047 0.9047 0.5700 0.5429 0.6500 0.5700 0.5700 0.5064 0.5700 0.5429 0.4978 0.5064 0.4978 0.5429 0.6500 0.5429 0.4978 0.5429 0.5429 0.6500 0.4978 0.6500 0.4978 0.9047 0.4978 0.5064 0.5064 0.5700 0.9047 0.9047 0.6500 0.5429 0.4978 0.5429 0.5064 0.5700 0.5429 0.5700 0.5064 0.5700 0.9047 0.4978 0.5429 0.6500 0.5064 0.5429 0.5429 0.9047 0.5064 0.5700 0.6500 0.5429 0.6500 0.4978 0.5064 0.5429 0.5700 0.9047 0.6500 0.4978 0.5429 0.5700 0.9047 0.4978 0.5429 0.6500 0.4978 0.4978 0.5700 0.9047 0.9047 0.6500 0.5064 0.5700 0.9047 0.9047 0.9047 0.5064 0.4978 0.5429 0.9047 0.5429 0.5429 0.5064 0.9047 0.6500 0.5700 0.6500 0.6500 0.6500 0.4978 0.5064 0.5429 0.5064 0.5700 0.9047 0.5064 0.5064 0.4978 0.5429 0.5700 0.5700 0.4978 0.9047 0.5700 0.6500 0.6500 0.6500 0.4978 0.5064 0.6500 0.5700 0.5429 0.9047 0.5429 0.5429 0.6500 0.5700 0.5064 0.5429 0.5064 0.6500 0.5064 0.5700 0.5429 0.5429 0.5429 0.5064 0.6500 0.5700 0.6500 0.6500 0.6500 0.5700 0.5429 0.5429 0.5700 0.9047 0.5429 0.4978 0.6500 0.5700 0.5429 0.5700 0.5064 0.6500 0.6500 0.6500 0.9047 0.5700 0.5700 0.5700 0.5429 0.4978 0.5700 0.4978 0.5700 0.5429 0.5429 0.4978 0.5429 0.4978 0.5700 0.5700 0.5700 0.5429 0.4978 0.5700 0.4978 0.9047 0.6500 0.6500 0.6500 0.5429 0.9047 0.5700 0.6500 0.5064 0.5700 0.4978 0.5700 0.5064 0.6500 0.9047 0.5064 0.5064 0.9047 0.4978 0.5700 0.5064 0.6500 0.5429 0.5064 0.5429 0.5700 0.5429 0.9047 0.9047 0.4978 0.5064 0.4978 0.6500 0.5064 0.4978 0.4978 0.4978 0.5429 0.4978 0.5064 0.6500 0.5064 0.9047 0.5429 0.4978 0.5429 0.5064 0.9047 0.5064 0.4978 0.9047 0.4978 0.5064 0.5700 0.6500 0.5429 0.5700 0.5064 0.5429 0.5064 0.5429 0.5064 0.5429 0.5700 0.6500 0.6500 0.5429 0.5429 0.5700 0.4978 0.4978 0.5064 0.4978 0.4978 0.6500 0.9047 0.5064 0.5064 0.5429 0.6500 0.5700 0.9047 0.9047 0.4978 0.4978 0.5700 0.9047 0.5064 0.4978 0.9047 0.5429 0.9047 0.5700 0.9047 0.4978 0.5064 0.5429 0.5700 0.9047 0.5700 0.4978 0.5064 0.5064 0.5700 0.5064 0.9047 0.5064 0.5064 0.9047 0.4978 0.5700 0.5700 0.5700 0.5064 0.4978 0.4978 0.6500 0.5064 0.5064 0.5064 0.5429 0.5429 0.5700 0.4978 0.5064 0.4978 0.5429 0.6500 0.5429 0.6500 0.5700 0.5064 0.6500 0.5064 0.5064 0.5429 0.4978 0.4978 0.9047 0.5700 0.5064 0.6500 0.9047 0.5429 0.5429 0.5429 0.5064 0.5064 0.4978 0.5064 0.5700 0.5700 0.6500 0.5700 0.4978 0.5700 0.9047 0.5700 0.5700 0.5064 0.5429 0.5064 0.5429 0.5700 0.6500 0.4978 0.5700 0.5700 0.9047 0.9047 0.6500 0.5064 0.5064 0.4978 0.5429 0.5064 0.9047 0.9047 0.5064 0.5700 0.6500 0.4978 0.6500 0.5429 0.4978 0.9047 0.9047 0.9047 0.6500 0.5429 0.5064 0.5429 0.5429 0.5700 0.5064 0.9047 0.5429 0.4978 0.9047 0.6500 0.5700 0.5064 0.4978 0.5429 0.6500 0.9047 0.9047 0.9047 0.5064 0.6500 0.9047 0.9047 0.5429 0.5429 0.5064 0.5700 0.5700 0.4978 0.5700 0.5700 0.4978 0.4978 0.5700 0.5700 0.5429 0.5700 0.5429 0.5064 0.6500 0.6500 0.4978 0.5700 0.9047 0.5700 0.6500 0.5064 0.5064 0.5064 0.4978 0.5064 0.9047 0.6500 0.9047 0.4978 0.5429 0.5700 0.5700 0.5429 0.5064 0.4978 0.5429 0.6500 0.9047 0.5700 0.5700 0.4978 0.4978 0.6500 0.6500 0.5064 0.5700 0.5700 0.5429 0.5700 0.9047 0.9047 0.6500 0.5064 0.5064 0.5064 0.6500 0.5700 0.5700 0.9047" HIT_INDICES="271 504 947 1552 1736 2163 2210 2235 2549 3155 3453 3487 4418 5100 5777 6163 6374 6523 6533 6987 7473 7873 8216 8363 8451 9682 9985 10458 10857 11332 11466 11906 12018 12242 14441 14575 14903 15382 15565 16608 16681 17165 17339 17546 17564 17604 18327 18462 18904 19269 19586 21249 21292 21406 21447 21473 21554 21679 22555 23316 23468 23520 23553 24226 24352 25197 25200 25281 26000 26058 26543 26719 27048 27136 27223 27347 27903 28115 28827 28953 28981 28990 29385 29520 29611 29689 29714 29902 30104 30320 30350 30365 30725 31810 31818 31993 32043 32162 32211 32359 32525 32831 32840 32957 33303 33778 34429 37951 38335 39476 40892 43057 43753 43815 44046 45125 45236 45693 45792 48163 48233 48976 49655 49715 52252 53467 54479 54973 56950" ES_PROFILE="-0.0045 -0.0084 -0.0159 -0.0261 -0.0291 -0.0363 -0.0370 -0.0374 -0.0426 -0.0528 -0.0578 -0.0583 -0.0741 -0.0855 -0.0970 0.1415 0.2651 0.3577 0.4516 0.4987 0.5266 0.5485 0.5673 0.5878 0.6088 0.6031 0.6122 0.6171 0.6222 0.6252 0.6338 0.6364 0.6443 0.6500 0.6198 0.6245 0.6257 0.6238 0.6269 0.6147 0.6189 0.6158 0.6178 0.6192 0.6238 0.6280 0.6202 0.6223 0.6189 0.6167 0.6152 0.5902 0.5926 0.5938 0.5962 0.5988 0.6004 0.6013 0.5891 0.5786 0.5783 0.5797 0.5814 0.5720 0.5718 0.5592 0.5608 0.5611 0.5503 0.5506 0.5436 0.5417 0.5371 0.5365 0.5359 0.5347 0.5259 0.5228 0.5110 0.5091 0.5088 0.5088 0.5022 0.4999 0.4984 0.4971 0.4967 0.4935 0.4901 0.4865 0.4860 0.4858 0.4797 0.4613 0.4612 0.4582 0.4574 0.4554 0.4546 0.4521 0.4493 0.4441 0.4440 0.4420 0.4362 0.4283 0.4173 0.3577 0.3512 0.3319 0.3080 0.2714 0.2597 0.2587 0.2548 0.2366 0.2348 0.2271 0.2255 0.1854 0.1842 0.1717 0.1603 0.1593 0.1164 0.0959 0.0788 0.0705 0.0370" RANK_AT_ES="12242.0000" RANK_SCORE_AT_ES="2.0051"/>
  <DTG RANKED_LIST="fpkm.rnk" TEMPLATE="sample.cls" GENESET="gene_sets.gmt#CARBOHYDRATE_DERIVATIVE_TRANSMEMBRANE_TRANSPORTER_ACTIVITY(GO:1901505)" ES="0.6296" NES="1.0756" NP="0.1410" FDR="0.3591" FWER="1.0000" RND_ES="0.7238 0.5049 0.5049 0.5874 0.5874 0.6296 0.5874 0.6296 0.5823 0.6296 0.7238 0.6296 0.6296 0.6296 0.5874 0.5823 0.5049 0.5049 0.5049 0.5042 0.5042 0.5049 0.6296 0.5049 0.5042 0.6296 0.6296 0.5042 0.5874 0.6296 0.5823 0.5874 0.7238 0.6296 0.7238 0.5042 0.6296 0.5874 0.5042 0.5042 0.5823 0.5823 0.5042 0.6296 0.5823 0.6296 0.5042 0.5049 0.6296 0.5823 0.6296 0.7238 0.5874 0.5042 0.5049 0.6296 0.6296 0.5042 0.5049 0.5874 0.5874 0.6296 0.5042 0.7238 0.5042 0.5874 0.7238 0.5049 0.5823 0.7238 0.5042 0.5874 0.5823 0.6296 0.6296 0.5049 0.7238 0.7238 0.5874 0.5874 0.5823 0.6296 0.5049 0.5049 0.5042 0.7238 0.5042 0.5042 0.5042 0.5823 0.7238 0.5874 0.7238 0.5874 0.5823 0.6296 0.5042 0.5049 0.7238 0.5823 0.5823 0.6296 0.5049 0.7238 0.5874 0.7238 0.5823 0.6296 0.5049 0.7238 0.6296 0.7238 0.6296 0.6296 0.7238 0.5874 0.5874 0.5049 0.5823 0.5042 0.5874 0.6296 0.6296 0.6296 0.6296 0.5823 0.5042 0.6296 0.5042 0.5874 0.6296 0.7238 0.5042 0.5042 0.5042 0.5042 0.5874 0.7238 0.7238 0.6296 0.5823 0.6296 0.6296 0.7238 0.5042 0.6296 0.7238 0.6296 0.5823 0.5823 0.5042 0.5823 0.5823 0.5874 0.6296 0.7238 0.5823 0.5874 0.5874 0.5042 0.6296 0.5823 0.5874 0.5049 0.5874 0.5874 0.7238 0.7238 0.7238 0.5042 0.5823 0.6296 0.5823 0.6296 0.5874 0.6296 0.5042 0.6296 0.5042 0.6296 0.5042 0.5042 0.5874 0.6296 0.5049 0.5042 0.5049 0.6296 0.6296 0.5823 0.5874 0.5042 0.7238 0.7238 0.5823 0.5042 0.5042 0.5874 0.5042 0.7238 0.5049 0.5049 0.5042 0.7238 0.5049 0.5042 0.5049 0.5042 0.5874 0.5042 0.5049 0.6296 0.5042 0.5049 0.5049 0.5823 0.5823 0.5823 0.6296 0.5042 0.7238 0.5874 0.7238 0.7238 0.5874 0.5823 0.5823 0.5823 0.7238 0.5049 0.5874 0.5042 0.5049 0.5049 0.6296 0.5042 0.6296 0.5874 0.7238 0.5874 0.5874 0.5874 0.7238 0.6296 0.5823 0.6296 0.5049 0.5049 0.5823 0.7238 0.5823 0.6296 0.5823 0.5823 0.5049 0.6296 0.5823 0.6296 0.6296 0.7238 0.5049 0.5874 0.5042 0.5042 0.5823 0.5823 0.5042 0.5823 0.5042 0.5042 0.5823 0.7238 0.6296 0.7238 0.5823 0.5823 0.6296 0.5823 0.5874 0.7238 0.6296 0.5042 0.5042 0.6296 0.5874 0.5874 0.5049 0.7238 0.5042 0.6296 0.5049 0.5049 0.6296 0.7238 0.6296 0.5049 0.5049 0.5049 0.6296 0.6296 0.5874 0.6296 0.5042 0.5049 0.5874 0.6296 0.6296 0.5874 0.5042 0.5049 0.7238 0.5042 0.6296 0.5823 0.6296 0.5874 0.5042 0.5049 0.7238 0.5049 0.5049 0.7238 0.5049 0.5874 0.5823 0.5874 0.5042 0.5049 0.5874 0.5049 0.6296 0.5049 0.5042 0.5042 0.7238 0.5049 0.7238 0.5049 0.5874 0.5042 0.6296 0.5042 0.5042 0.5874 0.5042 0.5049 0.5874 0.5049 0.5874 0.7238 0.5874 0.5042 0.5874 0.7238 0.7238 0.7238 0.5874 0.5049 0.6296 0.5042 0.6296 0.6296 0.6296 0.5049 0.5042 0.5049 0.5823 0.5874 0.6296 0.5049 0.6296 0.5823 0.5049 0.5049 0.6296 0.6296 0.5049 0.5042 0.5823 0.6296 0.5823 0.5874 0.5823 0.5049 0.5049 0.5049 0.5823 0.6296 0.5042 0.7238 0.7238 0.5874 0.5823 0.5823 0.5874 0.6296 0.6296 0.5874 0.5874 0.5874 0.5049 0.5823 0.6296 0.5042 0.5042 0.5049 0.5049 0.5049 0.5049 0.5049 0.7238 0.6296 0.5049 0.5049 0.5823 0.5823 0.7238 0.5049 0.5049 0.6296 0.5042 0.5823 0.6296 0.5049 0.5874 0.7238 0.5823 0.7238 0.5049 0.6296 0.5049 0.5823 0.6296 0.7238 0.7238 0.6296 0.7238 0.5042 0.5049 0.7238 0.5049 0.5874 0.5049 0.5049 0.6296 0.6296 0.5042 0.5049 0.5874 0.7238 0.5823 0.5874 0.6296 0.5049 0.7238 0.5874 0.5823 0.5874 0.5042 0.5042 0.5823 0.5874 0.5042 0.6296 0.5874 0.6296 0.5049 0.5042 0.6296 0.5823 0.5823 0.6296 0.5823 0.5042 0.5823 0.5042 0.6296 0.5049 0.5049 0.6296 0.6296 0.7238 0.5049 0.6296 0.5049 0.5042 0.5874 0.5049 0.6296 0.5042 0.6296 0.6296 0.5049 0.5049 0.5874 0.5823 0.5049 0.5049 0.7238 0.5823 0.5823 0.5874 0.5823 0.5823 0.7238 0.5823 0.5823 0.5042 0.6296 0.6296 0.5049 0.5823 0.5042 0.5049 0.5874 0.6296 0.6296 0.5823 0.6296 0.5874 0.7238 0.5042 0.6296 0.5042 0.6296 0.5823 0.5042 0.5049 0.6296 0.6296 0.6296 0.5049 0.5874 0.5874 0.5874 0.5823 0.5049 0.5874 0.5874 0.5874 0.5874 0.5874 0.7238 0.7238 0.5823 0.7238 0.7238 0.5042 0.5823 0.7238 0.7238 0.5874 0.7238 0.6296 0.5874 0.5049 0.5042 0.7238 0.7238 0.5823 0.5874 0.6296 0.5823 0.5823 0.5042 0.5823 0.5874 0.5049 0.5042 0.5049 0.5874 0.6296 0.5874 0.5049 0.5874 0.5874 0.6296 0.5049 0.6296 0.5049 0.7238 0.5049 0.5042 0.5042 0.5823 0.7238 0.7238 0.6296 0.5874 0.5049 0.5874 0.5042 0.5823 0.5874 0.5823 0.5042 0.5823 0.7238 0.5049 0.5874 0.6296 0.5042 0.5874 0.5874 0.7238 0.5042 0.5823 0.6296 0.5874 0.6296 0.5049 0.5042 0.5874 0.5823 0.7238 0.6296 0.5049 0.5874 0.5823 0.7238 0.5049 0.5874 0.6296 0.5049 0.5049 0.5823 0.7238 0.7238 0.6296 0.5042 0.5823 0.7238 0.7238 0.7238 0.5042 0.5049 0.5874 0.7238 0.5874 0.5874 0.5042 0.7238 0.6296 0.5823 0.6296 0.6296 0.6296 0.5049 0.5042 0.5874 0.5042 0.5823 0.7238 0.5042 0.5042 0.5049 0.5874 0.5823 0.5823 0.5049 0.7238 0.5823 0.6296 0.6296 0.6296 0.5049 0.5042 0.6296 0.5823 0.5874 0.7238 0.5874 0.5874 0.6296 0.5823 0.5042 0.5874 0.5042 0.6296 0.5042 0.5823 0.5874 0.5874 0.5874 0.5042 0.6296 0.5823 0.6296 0.6296 0.6296 0.5823 0.5874 0.5874 0.5823 0.7238 0.5874 0.5049 0.6296 0.5823 0.5874 0.5823 0.5042 0.6296 0.6296 0.6296 0.7238 0.5823 0.5823 0.5823 0.5874 0.5049 0.5823 0.5049 0.5823 0.5874 0.5874 0.5049 0.5874 0.5049 0.5823 0.5823 0.5823 0.5874 0.5049 0.5823 0.5049 0.7238 0.6296 0.6296 0.6296 0.5874 0.7238 0.5823 0.6296 0.5042 0.5823 0.5049 0.5823 0.5042 0.6296 0.7238 0.5042 0.5042 0.7238 0.5049 0.5823 0.5042 0.6296 0.5874 0.5042 0.5874 0.5823 0.5874 0.7238 0.7238 0.5049 0.5042 0.5049 0.6296 0.5042 0.5049 0.5049 0.5049 0.5874 0.5049 0.5042 0.6296 0.5042 0.7238 0.5874 0.5049 0.5874 0.5042 0.7238 0.5042 0.5049 0.7238 0.5049 0.5042 0.5823 0.6296 0.5874 0.5823 0.5042 0.5874 0.5042 0.5874 0.5042 0.5874 0.5823 0.6296 0.6296 0.5874 0.5874 0.5823 0.5049 0.5049 0.5042 0.5049 0.5049 0.6296 0.7238 0.5042 0.5042 0.5874 0.6296 0.5823 0.7238 0.7238 0.5049 0.5049 0.5823 0.7238 0.5042 0.5049 0.7238 0.5874 0.7238 0.5823 0.7238 0.5049 0.5042 0.5874 0.5823 0.7238 0.5823 0.5049 0.5042 0.5042 0.5823 0.5042 0.7238 0.5042 0.5042 0.7238 0.5049 0.5823 0.5823 0.5823 0.5042 0.5049 0.5049 0.6296 0.5042 0.5042 0.5042 0.5874 0.5874 0.5823 0.5049 0.5042 0.5049 0.5874 0.6296 0.5874 0.6296 0.5823 0.5042 0.6296 0.5042 0.5042 0.5874 0.5049 0.5049 0.7238 0.5823 0.5042 0.6296 0.7238 0.5874 0.5874 0.5874 0.5042 0.5042 0.5049 0.5042 0.5823 0.5823 0.6296 0.5823 0.5049 0.5823 0.7238 0.5823 0.5823 0.5042 0.5874 0.5042 0.5874 0.5823 0.6296 0.5049 0.5823 0.5823 0.7238 0.7238 0.6296 0.5042 0.5042 0.5049 0.5874 0.5042 0.7238 0.7238 0.5042 0.5823 0.6296 0.5049 0.6296 0.5874 0.5049 0.7238 0.7238 0.7238 0.6296 0.5874 0.5042 0.5874 0.5874 0.5823 0.5042 0.7238 0.5874 0.5049 0.7238 0.6296 0.5823 0.5042 0.5049 0.5874 0.6296 0.7238 0.7238 0.7238 0.5042 0.6296 0.7238 0.7238 0.5874 0.5874 0.5042 0.5823 0.5823 0.5049 0.5823 0.5823 0.5049 0.5049 0.5823 0.5823 0.5874 0.5823 0.5874 0.5042 0.6296 0.6296 0.5049 0.5823 0.7238 0.5823 0.6296 0.5042 0.5042 0.5042 0.5049 0.5042 0.7238 0.6296 0.7238 0.5049 0.5874 0.5823 0.5823 0.5874 0.5042 0.5049 0.5874 0.6296 0.7238 0.5823 0.5823 0.5049 0.5049 0.6296 0.6296 0.5042 0.5823 0.5823 0.5874 0.5823 0.7238 0.7238 0.6296 0.5042 0.5042 0.5042 0.6296 0.5823 0.5823 0.7238" HIT_INDICES="871 6179 7319 8875 8886 10639 11818 12107 13241 13528 15294 16786 17010 17837 19367 19677 20570 21199 21231 22369 22632 23822 23831 23876 24437 26810 26981 27076 27340 27355 27911 28304 28813 29196 29831" ES_PROFILE="-0.0146 0.4477 0.5255 0.5457 0.5918 0.5920 0.5966 0.6151 0.6156 0.6296 0.6150 0.6027 0.6115 0.6089 0.5924 0.5963 0.5896 0.5867 0.5937 0.5810 0.5829 0.5679 0.5730 0.5774 0.5725 0.5349 0.5344 0.5350 0.5326 0.5343 0.5264 0.5208 0.5128 0.5066 0.4958" RANK_AT_ES="13528.0000" RANK_SCORE_AT_ES="1.6541"/>
  <DTG RANKED_LIST="fpkm.rnk" TEMPLATE="sample.cls" GENESET="gene_sets.gmt#HUMORAL_IMMUNE_RESPONSE(GO:0006959)" ES="0.6281" NES="1.0756" NP="0.1410" FDR="0.3591" FWER="1.0000" RND_ES="0.8499 0.4853 0.4853 0.5550 0.5550 0.6281 0.5550 0.6281 0.5435 0.6281 0.8499 0.6281 0.6281 0.6281 0.5550 0.5435 0.4853 0.4853 0.4853 0.4829 0.4829 0.4853 0.6281 0.4853 0.4829 0.6281 0.6281 0.4829 0.5550 0.6281 0.5435 0.5550 0.8499 0.6281 0.8499 0.4829 0.6281 0.5550 0.4829 0.4829 0.5435 0.5435 0.4829 0.6281 0.5435 0.6281 0.4829 0.4853 0.6281 0.5435 0.6281 0.8499 0.5550 0.4829 0.4853 0.6281 0.6281 0.4829 0.4853 0.5550 0.5550 0.6281 0.4829 0.8499 0.4829 0.5550 0.8499 0.4853 0.5435 0.8499 0.4829 0.5550 0.5435 0.6281 0.6281 0.4853 0.8499 0.8499 0.5550 0.5550 0.5435 0.6281 0.4853 0.4853 0.4829 0.8499 0.4829 0.4829 0.4829 0.5435 0.8499 0.5550 0.8499 0.5550 0.5435 0.6281 0.4829 0.4853 0.8499 0.5435 0.5435 0.6281 0.4853 0.8499 0.5550 0.8499 0.5435 0.6281 0.4853 0.8499 0.6281 0.8499 0.6281 0.6281 0.8499 0.5550 0.5550 0.4853 0.5435 0.4829 0.5550 0.6281 0.6281 0.6281 0.6281 0.5435 0.4829 0.6281 0.4829 0.5550 0.6281 0.8499 0.4829 0.4829 0.4829 0.4829 0.5550 0.8499 0.8499 0.6281 0.5435 0.6281 0.6281 0.8499 0.4829 0.6281 0.8499 0.6281 0.5435 0.5435 0.4829 0.5435 0.5435 0.5550 0.6281 0.8499 0.5435 0.5550 0.5550 0.4829 0.6281 0.5435 0.5550 0.4853 0.5550 0.5550 0.8499 0.8499 0.8499 0.4829 0.5435 0.6281 0.5435 0.6281 0.5550 0.6281 0.4829 0.6281 0.4829 0.6281 0.4829 0.4829 0.5550 0.6281 0.4853 0.4829 0.4853 0.6281 0.6281 0.5435 0.5550 0.4829 0.8499 0.8499 0.5435 0.4829 0.4829 0.5550 0.4829 0.8499 0.4853 0.4853 0.4829 0.8499 0.4853 0.4829 0.4853 0.4829 0.5550 0.4829 0.4853 0.6281 0.4829 0.4853 0.4853 0.5435 0.5435 0.5435 0.6281 0.4829 0.8499 0.5550 0.8499 0.8499 0.5550 0.5435 0.5435 0.5435 0.8499 0.4853 0.5550 0.4829 0.4853 0.4853 0.6281 0.4829 0.6281 0.5550 0.8499 0.5550 0.5550 0.5550 0.8499 0.6281 0.5435 0.6281 0.4853 0.4853 0.5435 0.8499 0.5435 0.6281 0.5435 0.5435 0.4853 0.6281 0.5435 0.6281 0.6281 0.8499 0.4853 0.5550 0.4829 0.4829 0.5435 0.5435 0.4829 0.5435 0.4829 0.4829 0.5435 0.8499 0.6281 0.8499 0.5435 0.5435 0.6281 0.5435 0.5550 0.8499 0.6281 0.4829 0.4829 0.6281 0.5550 0.5550 0.4853 0.8499 0.4829 0.6281 0.4853 0.4853 0.6281 0.8499 0.6281 0.4853 0.4853 0.4853 0.6281 0.6281 0.5550 0.6281 0.4829 0.4853 0.5550 0.6281 0.6281 0.5550 0.4829 0.4853 0.8499 0.4829 0.6281 0.5435 0.6281 0.5550 0.4829 0.4853 0.8499 0.4853 0.4853 0.8499 0.4853 0.5550 0.5435 0.5550 0.4829 0.4853 0.5550 0.4853 0.6281 0.4853 0.4829 0.4829 0.8499 0.4853 0.8499 0.4853 0.5550 0.4829 0.6281 0.4829 0.4829 0.5550 0.4829 0.4853 0.5550 0.4853 0.5550 0.8499 0.5550 0.4829 0.5550 0.8499 0.8499 0.8499 0.5550 0.4853 0.6281 0.4829 0.6281 0.6281 0.6281 0.4853 0.4829 0.4853 0.5435 0.5550 0.6281 0.4853 0.6281 0.5435 0.4853 0.4853 0.6281 0.6281 0.4853 0.4829 0.5435 0.6281 0.5435 0.5550 0.5435 0.4853 0.4853 0.4853 0.5435 0.6281 0.4829 0.8499 0.8499 0.5550 0.5435 0.5435 0.5550 0.6281 0.6281 0.5550 0.5550 0.5550 0.4853 0.5435 0.6281 0.4829 0.4829 0.4853 0.4853 0.4853 0.4853 0.4853 0.8499 0.6281 0.4853 0.4853 0.5435 0.5435 0.8499 0.4853 0.4853 0.6281 0.4829 0.5435 0.6281 0.4853 0.5550 0.8499 0.5435 0.8499 0.4853 0.6281 0.4853 0.5435 0.6281 0.8499 0.8499 0.6281 0.8499 0.4829 0.4853 0.8499 0.4853 0.5550 0.4853 0.4853 0.6281 0.6281 0.4829 0.4853 0.5550 0.8499 0.5435 0.5550 0.6281 0.4853 0.8499 0.5550 0.5435 0.5550 0.4829 0.4829 0.5435 0.5550 0.4829 0.6281 0.5550 0.6281 0.4853 0.4829 0.6281 0.5435 0.5435 0.6281 0.5435 0.4829 0.5435 0.4829 0.6281 0.4853 0.4853 0.6281 0.6281 0.8499 0.4853 0.6281 0.4853 0.4829 0.5550 0.4853 0.6281 0.4829 0.6281 0.6281 0.4853 0.4853 0.5550 0.5435 0.4853 0.4853 0.8499 0.5435 0.5435 0.5550 0.5435 0.5435 0.8499 0.5435 0.5435 0.4829 0.6281 0.6281 0.4853 0.5435 0.4829 0.4853 0.5550 0.6281 0.6281 0.5435 0.6281 0.5550 0.8499 0.4829 0.6281 0.4829 0.6281 0.5435 0.4829 0.4853 0.6281 0.6281 0.6281 0.4853 0.5550 0.5550 0.5550 0.5435 0.4853 0.5550 0.5550 0.5550 0.5550 0.5550 0.8499 0.8499 0.5435 0.8499 0.8499 0.4829 0.5435 0.8499 0.8499 0.5550 0.8499 0.6281 0.5550 0.4853 0.4829 0.8499 0.8499 0.5435 0.5550 0.6281 0.5435 0.5435 0.4829 0.5435 0.5550 0.4853 0.4829 0.4853 0.5550 0.6281 0.5550 0.4853 0.5550 0.5550 0.6281 0.4853 0.6281 0.4853 0.8499 0.4853 0.4829 0.4829 0.5435 0.8499 0.8499 0.6281 0.5550 0.4853 0.5550 0.4829 0.5435 0.5550 0.5435 0.4829 0.5435 0.8499 0.4853 0.5550 0.6281 0.4829 0.5550 0.5550 0.8499 0.4829 0.5435 0.6281 0.5550 0.6281 0.4853 0.4829 0.5550 0.5435 0.8499 0.6281 0.4853 0.5550 0.5435 0.8499 0.4853 0.5550 0.6281 0.4853 0.4853 0.5435 0.8499 0.8499 0.6281 0.4829 0.5435 0.8499 0.8499 0.8499 0.4829 0.4853 0.5550 0.8499 0.5550 0.5550 0.4829 0.8499 0.6281 0.5435 0.6281 0.6281 0.6281 0.4853 0.4829 0.5550 0.4829 0.5435 0.8499 0.4829 0.4829 0.4853 0.5550 0.5435 0.5435 0.4853 0.8499 0.5435 0.6281 0.6281 0.6281 0.4853 0.4829 0.6281 0.5435 0.5550 0.8499 0.5550 0.5550 0.6281 0.5435 0.4829 0.5550 0.4829 0.6281 0.4829 0.5435 0.5550 0.5550 0.5550 0.4829 0.6281 0.5435 0.6281 0.6281 0.6281 0.5435 0.5550 0.5550 0.5435 0.8499 0.5550 0.4853 0.6281 0.5435 0.5550 0.5435 0.4829 0.6281 0.6281 0.6281 0.8499 0.5435 0.5435 0.5435 0.5550 0.4853 0.5435 0.4853 0.5435 0.5550 0.5550 0.4853 0.5550 0.4853 0.5435 0.5435 0.5435 0.5550 0.4853 0.5435 0.4853 0.8499 0.6281 0.6281 0.6281 0.5550 0.8499 0.5435 0.6281 0.4829 0.5435 0.4853 0.5435 0.4829 0.6281 0.8499 0.4829 0.4829 0.8499 0.4853 0.5435 0.4829 0.6281 0.5550 0.4829 0.5550 0.5435 0.5550 0.8499 0.8499 0.4853 0.4829 0.4853 0.6281 0.4829 0.4853 0.4853 0.4853 0.5550 0.4853 0.4829 0.6281 0.4829 0.8499 0.5550 0.4853 0.5550 0.4829 0.8499 0.4829 0.4853 0.8499 0.4853 0.4829 0.5435 0.6281 0.5550 0.5435 0.4829 0.5550 0.4829 0.5550 0.4829 0.5550 0.5435 0.6281 0.6281 0.5550 0.5550 0.5435 0.4853 0.4853 0.4829 0.4853 0.4853 0.6281 0.8499 0.4829 0.4829 0.5550 0.6281 0.5435 0.8499 0.8499 0.4853 0.4853 0.5435 0.8499 0.4829 0.4853 0.8499 0.5550 0.8499 0.5435 0.8499 0.4853 0.4829 0.5550 0.5435 0.8499 0.5435 0.4853 0.4829 0.4829 0.5435 0.4829 0.8499 0.4829 0.4829 0.8499 0.4853 0.5435 0.5435 0.5435 0.4829 0.4853 0.4853 0.6281 0.4829 0.4829 0.4829 0.5550 0.5550 0.5435 0.4853 0.4829 0.4853 0.5550 0.6281 0.5550 0.6281 0.5435 0.4829 0.6281 0.4829 0.4829 0.5550 0.4853 0.4853 0.8499 0.5435 0.4829 0.6281 0.8499 0.5550 0.5550 0.5550 0.4829 0.4829 0.4853 0.4829 0.5435 0.5435 0.6281 0.5435 0.4853 0.5435 0.8499 0.5435 0.5435 0.4829 0.5550 0.4829 0.5550 0.5435 0.6281 0.4853 0.5435 0.5435 0.8499 0.8499 0.6281 0.4829 0.4829 0.4853 0.5550 0.4829 0.8499 0.8499 0.4829 0.5435 0.6281 0.4853 0.6281 0.5550 0.4853 0.8499 0.8499 0.8499 0.6281 0.5550 0.4829 0.5550 0.5550 0.5435 0.4829 0.8499 0.5550 0.4853 0.8499 0.6281 0.5435 0.4829 0.4853 0.5550 0.6281 0.8499 0.8499 0.8499 0.4829 0.6281 0.8499 0.8499 0.5550 0.5550 0.4829 0.5435 0.5435 0.4853 0.5435 0.5435 0.4853 0.4853 0.5435 0.5435 0.5550 0.5435 0.5550 0.4829 0.6281 0.6281 0.4853 0.5435 0.8499 0.5435 0.6281 0.4829 0.4829 0.4829 0.4853 0.4829 0.8499 0.6281 0.8499 0.4853 0.5550 0.5435 0.5435 0.5550 0.4829 0.4853 0.5550 0.6281 0.8499 0.5435 0.5435 0.4853 0.4853 0.6281 0.6281 0.4829 0.5435 0.5435 0.5550 0.5435 0.8499 0.8499 0.6281 0.4829 0.4829 0.4829 0.6281 0.5435 0.5435 0.8499" HIT_INDICES="33 116 227 363 450 553 707 1139 1787 2248 2428 2599 3361 3655 3777 3880 4354 4493 4656 4715 4803 4917 5042 5384 5640 6275 6654 6762 6810 6968 7128 7134 7238 7317 7456 7488 7640 7669 7853 8121 8285 8381 9039 9615 10025 10329 10916 11762 11910 12090 12189 12875 13484 14269 14390 14577 14653 15440 15756 16764 16846 17501 17565 17604 17815 17973 18781 19638 19789 20239 20407 20441 20742 20974 21626 21644 21913 21918 21992 22081 22196 22737 23238 23276 23323 23673 23855 24257 24326 24343 24805 25304 25496 25754 25947 25980 26639 26817 26829 26897 27162 27173 27490 27497 27696 27731 27957 28155 28221 28407 28555 28587 28626 28726 28758 28786 28921 29101 29103 29210 29216 29308 29331 29347 29361 29387 29399 29406 29473 29497 29516 29547 29842 29901 30080 30235 30365 30384 30438 30462 30684 30820 30831 31004 31283 31452 31558 31577 31595 31629 31699 31934 32080 32101 32159 32168 32381 32436 32441 32453 32470 32486 32535 32604 32605 32888 32947 32959 33002 33401 33403 33861 34043 34044 34049 34119 34173 34227 34322 35308 35513 36224 36299 36916 36949 36971 37445 37671 37849 37879 37893 38588 38663 38761 39151 39228 39469 39940 39958 40027 40239 40329 40393 40500 40525 40640 40652 40699 40700 40701 40702 40703 40704 40705 40920 41055 41226 41343 41647 41729 41796 41800 41829 42049 42071 42184 42516 42837 43124 43262 43450 43544 43595 43867 44024 44717 44749 44790 44852 44871 45269 45347 45965 46591 46803 46959 47027 47067 47362 47531 47532 47533 47534 47627 47754 48093 48227 48373 48449 48507 48735 48803 49000 49060 49075 49083 49141 49382 49715 49907 50481 50482 50483 50485 50486 50487 50635 51056 51066 51163 51827 51889 52035 52162 52163 53130 53355 53684 53686 53690 53691 53692 53702 53703 53765 53881 54306 54350 54412 54482 54647 54725 54878 55001 55260 55594 55654 55655 55656 55657 55985 56656 56657 56660 56672 56856 56965 57062 57200 57278 57279 57280 57282 57283 57284 57421 57568 57588 57785 57880 58128 58396 58519 58706 58784 59028 59093" ES_PROFILE="-0.0005 -0.0019 -0.0037 -0.0060 -0.0074 -0.0091 -0.0116 -0.0189 -0.0299 -0.0377 -0.0407 -0.0435 -0.0564 -0.0614 -0.0634 -0.0651 -0.0731 -0.0754 -0.0781 -0.0790 -0.0805 -0.0824 -0.0844 -0.0902 -0.0945 0.0434 0.1034 0.1597 0.2141 0.2594 0.2981 0.3391 0.3746 0.4082 0.4374 0.4676 0.4930 0.5201 0.5420 0.5595 0.5773 0.5955 0.6002 0.6038 0.6091 0.6153 0.6155 0.6100 0.6162 0.6215 0.6281 0.6239 0.6204 0.6133 0.6174 0.6203 0.6250 0.6170 0.6168 0.6043 0.6075 0.6007 0.6038 0.6074 0.6079 0.6092 0.5991 0.5879 0.5886 0.5840 0.5842 0.5866 0.5845 0.5834 0.5749 0.5772 0.5751 0.5775 0.5787 0.5796 0.5801 0.5731 0.5667 0.5681 0.5693 0.5653 0.5641 0.5589 0.5595 0.5609 0.5546 0.5475 0.5456 0.5425 0.5404 0.5411 0.5308 0.5287 0.5294 0.5292 0.5254 0.5260 0.5213 0.5219 0.5191 0.5191 0.5158 0.5129 0.5122 0.5094 0.5072 0.5069 0.5066 0.5051 0.5048 0.5046 0.5024 0.4995 0.4996 0.4979 0.4979 0.4964 0.4961 0.4959 0.4957 0.4953 0.4951 0.4951 0.4940 0.4936 0.4933 0.4928 0.4878 0.4869 0.4838 0.4812 0.4790 0.4787 0.4778 0.4774 0.4737 0.4714 0.4712 0.4683 0.4635 0.4607 0.4589 0.4586 0.4583 0.4577 0.4566 0.4526 0.4501 0.4498 0.4488 0.4487 0.4451 0.4442 0.4441 0.4439 0.4436 0.4434 0.4426 0.4414 0.4414 0.4366 0.4356 0.4354 0.4347 0.4280 0.4280 0.4203 0.4172 0.4173 0.4173 0.4161 0.4153 0.4144 0.4128 0.3961 0.3927 0.3807 0.3795 0.3690 0.3685 0.3682 0.3602 0.3564 0.3534 0.3530 0.3528 0.3410 0.3398 0.3382 0.3316 0.3304 0.3264 0.3184 0.3182 0.3170 0.3135 0.3120 0.3110 0.3092 0.3089 0.3070 0.3068 0.3061 0.3061 0.3062 0.3062 0.3062 0.3063 0.3063 0.3027 0.3005 0.2976 0.2957 0.2906 0.2892 0.2882 0.2882 0.2877 0.2840 0.2837 0.2819 0.2763 0.2709 0.2660 0.2638 0.2606 0.2591 0.2583 0.2537 0.2511 0.2394 0.2389 0.2382 0.2372 0.2370 0.2303 0.2290 0.2185 0.2080 0.2044 0.2018 0.2007 0.2001 0.1951 0.1923 0.1924 0.1924 0.1924 0.1909 0.1888 0.1831 0.1809 0.1785 0.1772 0.1763 0.1725 0.1714 0.1681 0.1671 0.1669 0.1668 0.1659 0.1619 0.1563 0.1531 0.1434 0.1434 0.1434 0.1435 0.1435 0.1435 0.1411 0.1340 0.1339 0.1323 0.1210 0.1200 0.1176 0.1155 0.1156 0.0992 0.0954 0.0899 0.0899 0.0899 0.0899 0.0900 0.0899 0.0899 0.0889 0.0870 0.0798 0.0791 0.0781 0.0770 0.0742 0.0730 0.0704 0.0684 0.0641 0.0584 0.0575 0.0575 0.0575 0.0576 0.0521 0.0407 0.0408 0.0408 0.0406 0.0375 0.0357 0.0342 0.0319 0.0306 0.0306 0.0307 0.0307 0.0307 0.0308 0.0285 0.0261 0.0258 0.0225 0.0209 0.0168 0.0123 0.0102 0.0071 0.0059 0.0018 0.0007" RANK_AT_ES="12189.0000" RANK_SCORE_AT_ES="2.0189"/>
  <DTG RANKED_LIST="fpkm.rnk" TEMPLATE="sample.cls" GENESET="gene_sets.gmt#REGULATION_OF_CELL_SUBSTRATE_JUNCTION_ASSEMBLY(GO:0090109)" ES="0.6556" NES="1.0757" NP="0.1410" FDR="0.3591" FWER="1.0000" RND_ES="0.9231 0.5144 0.5144 0.5586 0.5586 0.6556 0.5586 0.6556 0.5389 0.6556 0.9231 0.6556 0.6556 0.6556 0.5586 0.5389 0.5144 0.5144 0.5144 0.5143 0.5143 0.5144 0.6556 0.5144 0.5143 0.6556 0.6556 0.5143 0.5586 0.6556 0.5389 0.5586 0.9231 0.6556 0.9231 0.5143 0.6556 0.5586 0.5143 0.5143 0.5389 0.5389 0.5143 0.6556 0.5389 0.6556 0.5143 0.5144 0.6556 0.5389 0.6556 0.9231 0.5586 0.5143 0.5144 0.6556 0.6556 0.5143 0.5144 0.5586 0.5586 0.6556 0.5143 0.9231 0.5143 0.5586 0.9231 0.5144 0.5389 0.9231 0.5143 0.5586 0.5389 0.6556 0.6556 0.5144 0.9231 0.9231 0.5586 0.5586 0.5389 0.6556 0.5144 0.5144 0.5143 0.9231 0.5143 0.5143 0.5143 0.5389 0.9231 0.5586 0.9231 0.5586 0.5389 0.6556 0.5143 0.5144 0.9231 0.5389 0.5389 0.6556 0.5144 0.9231 0.5586 0.9231 0.5389 0.6556 0.5144 0.9231 0.6556 0.9231 0.6556 0.6556 0.9231 0.5586 0.5586 0.5144 0.5389 0.5143 0.5586 0.6556 0.6556 0.6556 0.6556 0.5389 0.5143 0.6556 0.5143 0.5586 0.6556 0.9231 0.5143 0.5143 0.5143 0.5143 0.5586 0.9231 0.9231 0.6556 0.5389 0.6556 0.6556 0.9231 0.5143 0.6556 0.9231 0.6556 0.5389 0.5389 0.5143 0.5389 0.5389 0.5586 0.6556 0.9231 0.5389 0.5586 0.5586 0.5143 0.6556 0.5389 0.5586 0.5144 0.5586 0.5586 0.9231 0.9231 0.9231 0.5143 0.5389 0.6556 0.5389 0.6556 0.5586 0.6556 0.5143 0.6556 0.5143 0.6556 0.5143 0.5143 0.5586 0.6556 0.5144 0.5143 0.5144 0.6556 0.6556 0.5389 0.5586 0.5143 0.9231 0.9231 0.5389 0.5143 0.5143 0.5586 0.5143 0.9231 0.5144 0.5144 0.5143 0.9231 0.5144 0.5143 0.5144 0.5143 0.5586 0.5143 0.5144 0.6556 0.5143 0.5144 0.5144 0.5389 0.5389 0.5389 0.6556 0.5143 0.9231 0.5586 0.9231 0.9231 0.5586 0.5389 0.5389 0.5389 0.9231 0.5144 0.5586 0.5143 0.5144 0.5144 0.6556 0.5143 0.6556 0.5586 0.9231 0.5586 0.5586 0.5586 0.9231 0.6556 0.5389 0.6556 0.5144 0.5144 0.5389 0.9231 0.5389 0.6556 0.5389 0.5389 0.5144 0.6556 0.5389 0.6556 0.6556 0.9231 0.5144 0.5586 0.5143 0.5143 0.5389 0.5389 0.5143 0.5389 0.5143 0.5143 0.5389 0.9231 0.6556 0.9231 0.5389 0.5389 0.6556 0.5389 0.5586 0.9231 0.6556 0.5143 0.5143 0.6556 0.5586 0.5586 0.5144 0.9231 0.5143 0.6556 0.5144 0.5144 0.6556 0.9231 0.6556 0.5144 0.5144 0.5144 0.6556 0.6556 0.5586 0.6556 0.5143 0.5144 0.5586 0.6556 0.6556 0.5586 0.5143 0.5144 0.9231 0.5143 0.6556 0.5389 0.6556 0.5586 0.5143 0.5144 0.9231 0.5144 0.5144 0.9231 0.5144 0.5586 0.5389 0.5586 0.5143 0.5144 0.5586 0.5144 0.6556 0.5144 0.5143 0.5143 0.9231 0.5144 0.9231 0.5144 0.5586 0.5143 0.6556 0.5143 0.5143 0.5586 0.5143 0.5144 0.5586 0.5144 0.5586 0.9231 0.5586 0.5143 0.5586 0.9231 0.9231 0.9231 0.5586 0.5144 0.6556 0.5143 0.6556 0.6556 0.6556 0.5144 0.5143 0.5144 0.5389 0.5586 0.6556 0.5144 0.6556 0.5389 0.5144 0.5144 0.6556 0.6556 0.5144 0.5143 0.5389 0.6556 0.5389 0.5586 0.5389 0.5144 0.5144 0.5144 0.5389 0.6556 0.5143 0.9231 0.9231 0.5586 0.5389 0.5389 0.5586 0.6556 0.6556 0.5586 0.5586 0.5586 0.5144 0.5389 0.6556 0.5143 0.5143 0.5144 0.5144 0.5144 0.5144 0.5144 0.9231 0.6556 0.5144 0.5144 0.5389 0.5389 0.9231 0.5144 0.5144 0.6556 0.5143 0.5389 0.6556 0.5144 0.5586 0.9231 0.5389 0.9231 0.5144 0.6556 0.5144 0.5389 0.6556 0.9231 0.9231 0.6556 0.9231 0.5143 0.5144 0.9231 0.5144 0.5586 0.5144 0.5144 0.6556 0.6556 0.5143 0.5144 0.5586 0.9231 0.5389 0.5586 0.6556 0.5144 0.9231 0.5586 0.5389 0.5586 0.5143 0.5143 0.5389 0.5586 0.5143 0.6556 0.5586 0.6556 0.5144 0.5143 0.6556 0.5389 0.5389 0.6556 0.5389 0.5143 0.5389 0.5143 0.6556 0.5144 0.5144 0.6556 0.6556 0.9231 0.5144 0.6556 0.5144 0.5143 0.5586 0.5144 0.6556 0.5143 0.6556 0.6556 0.5144 0.5144 0.5586 0.5389 0.5144 0.5144 0.9231 0.5389 0.5389 0.5586 0.5389 0.5389 0.9231 0.5389 0.5389 0.5143 0.6556 0.6556 0.5144 0.5389 0.5143 0.5144 0.5586 0.6556 0.6556 0.5389 0.6556 0.5586 0.9231 0.5143 0.6556 0.5143 0.6556 0.5389 0.5143 0.5144 0.6556 0.6556 0.6556 0.5144 0.5586 0.5586 0.5586 0.5389 0.5144 0.5586 0.5586 0.5586 0.5586 0.5586 0.9231 0.9231 0.5389 0.9231 0.9231 0.5143 0.5389 0.9231 0.9231 0.5586 0.9231 0.6556 0.5586 0.5144 0.5143 0.9231 0.9231 0.5389 0.5586 0.6556 0.5389 0.5389 0.5143 0.5389 0.5586 0.5144 0.5143 0.5144 0.5586 0.6556 0.5586 0.5144 0.5586 0.5586 0.6556 0.5144 0.6556 0.5144 0.9231 0.5144 0.5143 0.5143 0.5389 0.9231 0.9231 0.6556 0.5586 0.5144 0.5586 0.5143 0.5389 0.5586 0.5389 0.5143 0.5389 0.9231 0.5144 0.5586 0.6556 0.5143 0.5586 0.5586 0.9231 0.5143 0.5389 0.6556 0.5586 0.6556 0.5144 0.5143 0.5586 0.5389 0.9231 0.6556 0.5144 0.5586 0.5389 0.9231 0.5144 0.5586 0.6556 0.5144 0.5144 0.5389 0.9231 0.9231 0.6556 0.5143 0.5389 0.9231 0.9231 0.9231 0.5143 0.5144 0.5586 0.9231 0.5586 0.5586 0.5143 0.9231 0.6556 0.5389 0.6556 0.6556 0.6556 0.5144 0.5143 0.5586 0.5143 0.5389 0.9231 0.5143 0.5143 0.5144 0.5586 0.5389 0.5389 0.5144 0.9231 0.5389 0.6556 0.6556 0.6556 0.5144 0.5143 0.6556 0.5389 0.5586 0.9231 0.5586 0.5586 0.6556 0.5389 0.5143 0.5586 0.5143 0.6556 0.5143 0.5389 0.5586 0.5586 0.5586 0.5143 0.6556 0.5389 0.6556 0.6556 0.6556 0.5389 0.5586 0.5586 0.5389 0.9231 0.5586 0.5144 0.6556 0.5389 0.5586 0.5389 0.5143 0.6556 0.6556 0.6556 0.9231 0.5389 0.5389 0.5389 0.5586 0.5144 0.5389 0.5144 0.5389 0.5586 0.5586 0.5144 0.5586 0.5144 0.5389 0.5389 0.5389 0.5586 0.5144 0.5389 0.5144 0.9231 0.6556 0.6556 0.6556 0.5586 0.9231 0.5389 0.6556 0.5143 0.5389 0.5144 0.5389 0.5143 0.6556 0.9231 0.5143 0.5143 0.9231 0.5144 0.5389 0.5143 0.6556 0.5586 0.5143 0.5586 0.5389 0.5586 0.9231 0.9231 0.5144 0.5143 0.5144 0.6556 0.5143 0.5144 0.5144 0.5144 0.5586 0.5144 0.5143 0.6556 0.5143 0.9231 0.5586 0.5144 0.5586 0.5143 0.9231 0.5143 0.5144 0.9231 0.5144 0.5143 0.5389 0.6556 0.5586 0.5389 0.5143 0.5586 0.5143 0.5586 0.5143 0.5586 0.5389 0.6556 0.6556 0.5586 0.5586 0.5389 0.5144 0.5144 0.5143 0.5144 0.5144 0.6556 0.9231 0.5143 0.5143 0.5586 0.6556 0.5389 0.9231 0.9231 0.5144 0.5144 0.5389 0.9231 0.5143 0.5144 0.9231 0.5586 0.9231 0.5389 0.9231 0.5144 0.5143 0.5586 0.5389 0.9231 0.5389 0.5144 0.5143 0.5143 0.5389 0.5143 0.9231 0.5143 0.5143 0.9231 0.5144 0.5389 0.5389 0.5389 0.5143 0.5144 0.5144 0.6556 0.5143 0.5143 0.5143 0.5586 0.5586 0.5389 0.5144 0.5143 0.5144 0.5586 0.6556 0.5586 0.6556 0.5389 0.5143 0.6556 0.5143 0.5143 0.5586 0.5144 0.5144 0.9231 0.5389 0.5143 0.6556 0.9231 0.5586 0.5586 0.5586 0.5143 0.5143 0.5144 0.5143 0.5389 0.5389 0.6556 0.5389 0.5144 0.5389 0.9231 0.5389 0.5389 0.5143 0.5586 0.5143 0.5586 0.5389 0.6556 0.5144 0.5389 0.5389 0.9231 0.9231 0.6556 0.5143 0.5143 0.5144 0.5586 0.5143 0.9231 0.9231 0.5143 0.5389 0.6556 0.5144 0.6556 0.5586 0.5144 0.9231 0.9231 0.9231 0.6556 0.5586 0.5143 0.5586 0.5586 0.5389 0.5143 0.9231 0.5586 0.5144 0.9231 0.6556 0.5389 0.5143 0.5144 0.5586 0.6556 0.9231 0.9231 0.9231 0.5143 0.6556 0.9231 0.9231 0.5586 0.5586 0.5143 0.5389 0.5389 0.5144 0.5389 0.5389 0.5144 0.5144 0.5389 0.5389 0.5586 0.5389 0.5586 0.5143 0.6556 0.6556 0.5144 0.5389 0.9231 0.5389 0.6556 0.5143 0.5143 0.5143 0.5144 0.5143 0.9231 0.6556 0.9231 0.5144 0.5586 0.5389 0.5389 0.5586 0.5143 0.5144 0.5586 0.6556 0.9231 0.5389 0.5389 0.5144 0.5144 0.6556 0.6556 0.5143 0.5389 0.5389 0.5586 0.5389 0.9231 0.9231 0.6556 0.5143 0.5143 0.5143 0.6556 0.5389 0.5389 0.9231" HIT_INDICES="2678 3788 4383 6027 7136 8744 11641 12645 12700 12777 12866 13071 13251 13330 13969 14175 14419 14843 16213 16305 16830 17091 18076 18916 19603 21149 21550 22456 22782 23232 23260 23479 24066 25582 25800 26141 26407 26430 26995 27297 27454 27556 28049 28347 28390 29072 29155 29382 29398 29630 29741 44316 44602 55260" ES_PROFILE="-0.0453 -0.0640 -0.0740 0.5709 0.6187 0.6198 0.5856 0.5811 0.5926 0.6036 0.6142 0.6225 0.6310 0.6410 0.6406 0.6475 0.6533 0.6556 0.6404 0.6467 0.6453 0.6481 0.6379 0.6295 0.6233 0.6016 0.5990 0.5874 0.5855 0.5812 0.5841 0.5836 0.5766 0.5531 0.5514 0.5475 0.5447 0.5460 0.5378 0.5339 0.5323 0.5317 0.5241 0.5197 0.5195 0.5082 0.5070 0.5032 0.5030 0.4991 0.4973 0.2507 0.2459 0.0656" RANK_AT_ES="14843.0000" RANK_SCORE_AT_ES="1.4206"/>
  <DTG RANKED_LIST="fpkm.rnk" TEMPLATE="sample.cls" GENESET="gene_sets.gmt#REGULATION_OF_FOCAL_ADHESION_ASSEMBLY(GO:0051893)" ES="0.6556" NES="1.0757" NP="0.1410" FDR="0.3591" FWER="1.0000" RND_ES="0.9231 0.5144 0.5144 0.5586 0.5586 0.6556 0.5586 0.6556 0.5389 0.6556 0.9231 0.6556 0.6556 0.6556 0.5586 0.5389 0.5144 0.5144 0.5144 0.5143 0.5143 0.5144 0.6556 0.5144 0.5143 0.6556 0.6556 0.5143 0.5586 0.6556 0.5389 0.5586 0.9231 0.6556 0.9231 0.5143 0.6556 0.5586 0.5143 0.5143 0.5389 0.5389 0.5143 0.6556 0.5389 0.6556 0.5143 0.5144 0.6556 0.5389 0.6556 0.9231 0.5586 0.5143 0.5144 0.6556 0.6556 0.5143 0.5144 0.5586 0.5586 0.6556 0.5143 0.9231 0.5143 0.5586 0.9231 0.5144 0.5389 0.9231 0.5143 0.5586 0.5389 0.6556 0.6556 0.5144 0.9231 0.9231 0.5586 0.5586 0.5389 0.6556 0.5144 0.5144 0.5143 0.9231 0.5143 0.5143 0.5143 0.5389 0.9231 0.5586 0.9231 0.5586 0.5389 0.6556 0.5143 0.5144 0.9231 0.5389 0.5389 0.6556 0.5144 0.9231 0.5586 0.9231 0.5389 0.6556 0.5144 0.9231 0.6556 0.9231 0.6556 0.6556 0.9231 0.5586 0.5586 0.5144 0.5389 0.5143 0.5586 0.6556 0.6556 0.6556 0.6556 0.5389 0.5143 0.6556 0.5143 0.5586 0.6556 0.9231 0.5143 0.5143 0.5143 0.5143 0.5586 0.9231 0.9231 0.6556 0.5389 0.6556 0.6556 0.9231 0.5143 0.6556 0.9231 0.6556 0.5389 0.5389 0.5143 0.5389 0.5389 0.5586 0.6556 0.9231 0.5389 0.5586 0.5586 0.5143 0.6556 0.5389 0.5586 0.5144 0.5586 0.5586 0.9231 0.9231 0.9231 0.5143 0.5389 0.6556 0.5389 0.6556 0.5586 0.6556 0.5143 0.6556 0.5143 0.6556 0.5143 0.5143 0.5586 0.6556 0.5144 0.5143 0.5144 0.6556 0.6556 0.5389 0.5586 0.5143 0.9231 0.9231 0.5389 0.5143 0.5143 0.5586 0.5143 0.9231 0.5144 0.5144 0.5143 0.9231 0.5144 0.5143 0.5144 0.5143 0.5586 0.5143 0.5144 0.6556 0.5143 0.5144 0.5144 0.5389 0.5389 0.5389 0.6556 0.5143 0.9231 0.5586 0.9231 0.9231 0.5586 0.5389 0.5389 0.5389 0.9231 0.5144 0.5586 0.5143 0.5144 0.5144 0.6556 0.5143 0.6556 0.5586 0.9231 0.5586 0.5586 0.5586 0.9231 0.6556 0.5389 0.6556 0.5144 0.5144 0.5389 0.9231 0.5389 0.6556 0.5389 0.5389 0.5144 0.6556 0.5389 0.6556 0.6556 0.9231 0.5144 0.5586 0.5143 0.5143 0.5389 0.5389 0.5143 0.5389 0.5143 0.5143 0.5389 0.9231 0.6556 0.9231 0.5389 0.5389 0.6556 0.5389 0.5586 0.9231 0.6556 0.5143 0.5143 0.6556 0.5586 0.5586 0.5144 0.9231 0.5143 0.6556 0.5144 0.5144 0.6556 0.9231 0.6556 0.5144 0.5144 0.5144 0.6556 0.6556 0.5586 0.6556 0.5143 0.5144 0.5586 0.6556 0.6556 0.5586 0.5143 0.5144 0.9231 0.5143 0.6556 0.5389 0.6556 0.5586 0.5143 0.5144 0.9231 0.5144 0.5144 0.9231 0.5144 0.5586 0.5389 0.5586 0.5143 0.5144 0.5586 0.5144 0.6556 0.5144 0.5143 0.5143 0.9231 0.5144 0.9231 0.5144 0.5586 0.5143 0.6556 0.5143 0.5143 0.5586 0.5143 0.5144 0.5586 0.5144 0.5586 0.9231 0.5586 0.5143 0.5586 0.9231 0.9231 0.9231 0.5586 0.5144 0.6556 0.5143 0.6556 0.6556 0.6556 0.5144 0.5143 0.5144 0.5389 0.5586 0.6556 0.5144 0.6556 0.5389 0.5144 0.5144 0.6556 0.6556 0.5144 0.5143 0.5389 0.6556 0.5389 0.5586 0.5389 0.5144 0.5144 0.5144 0.5389 0.6556 0.5143 0.9231 0.9231 0.5586 0.5389 0.5389 0.5586 0.6556 0.6556 0.5586 0.5586 0.5586 0.5144 0.5389 0.6556 0.5143 0.5143 0.5144 0.5144 0.5144 0.5144 0.5144 0.9231 0.6556 0.5144 0.5144 0.5389 0.5389 0.9231 0.5144 0.5144 0.6556 0.5143 0.5389 0.6556 0.5144 0.5586 0.9231 0.5389 0.9231 0.5144 0.6556 0.5144 0.5389 0.6556 0.9231 0.9231 0.6556 0.9231 0.5143 0.5144 0.9231 0.5144 0.5586 0.5144 0.5144 0.6556 0.6556 0.5143 0.5144 0.5586 0.9231 0.5389 0.5586 0.6556 0.5144 0.9231 0.5586 0.5389 0.5586 0.5143 0.5143 0.5389 0.5586 0.5143 0.6556 0.5586 0.6556 0.5144 0.5143 0.6556 0.5389 0.5389 0.6556 0.5389 0.5143 0.5389 0.5143 0.6556 0.5144 0.5144 0.6556 0.6556 0.9231 0.5144 0.6556 0.5144 0.5143 0.5586 0.5144 0.6556 0.5143 0.6556 0.6556 0.5144 0.5144 0.5586 0.5389 0.5144 0.5144 0.9231 0.5389 0.5389 0.5586 0.5389 0.5389 0.9231 0.5389 0.5389 0.5143 0.6556 0.6556 0.5144 0.5389 0.5143 0.5144 0.5586 0.6556 0.6556 0.5389 0.6556 0.5586 0.9231 0.5143 0.6556 0.5143 0.6556 0.5389 0.5143 0.5144 0.6556 0.6556 0.6556 0.5144 0.5586 0.5586 0.5586 0.5389 0.5144 0.5586 0.5586 0.5586 0.5586 0.5586 0.9231 0.9231 0.5389 0.9231 0.9231 0.5143 0.5389 0.9231 0.9231 0.5586 0.9231 0.6556 0.5586 0.5144 0.5143 0.9231 0.9231 0.5389 0.5586 0.6556 0.5389 0.5389 0.5143 0.5389 0.5586 0.5144 0.5143 0.5144 0.5586 0.6556 0.5586 0.5144 0.5586 0.5586 0.6556 0.5144 0.6556 0.5144 0.9231 0.5144 0.5143 0.5143 0.5389 0.9231 0.9231 0.6556 0.5586 0.5144 0.5586 0.5143 0.5389 0.5586 0.5389 0.5143 0.5389 0.9231 0.5144 0.5586 0.6556 0.5143 0.5586 0.5586 0.9231 0.5143 0.5389 0.6556 0.5586 0.6556 0.5144 0.5143 0.5586 0.5389 0.9231 0.6556 0.5144 0.5586 0.5389 0.9231 0.5144 0.5586 0.6556 0.5144 0.5144 0.5389 0.9231 0.9231 0.6556 0.5143 0.5389 0.9231 0.9231 0.9231 0.5143 0.5144 0.5586 0.9231 0.5586 0.5586 0.5143 0.9231 0.6556 0.5389 0.6556 0.6556 0.6556 0.5144 0.5143 0.5586 0.5143 0.5389 0.9231 0.5143 0.5143 0.5144 0.5586 0.5389 0.5389 0.5144 0.9231 0.5389 0.6556 0.6556 0.6556 0.5144 0.5143 0.6556 0.5389 0.5586 0.9231 0.5586 0.5586 0.6556 0.5389 0.5143 0.5586 0.5143 0.6556 0.5143 0.5389 0.5586 0.5586 0.5586 0.5143 0.6556 0.5389 0.6556 0.6556 0.6556 0.5389 0.5586 0.5586 0.5389 0.9231 0.5586 0.5144 0.6556 0.5389 0.5586 0.5389 0.5143 0.6556 0.6556 0.6556 0.9231 0.5389 0.5389 0.5389 0.5586 0.5144 0.5389 0.5144 0.5389 0.5586 0.5586 0.5144 0.5586 0.5144 0.5389 0.5389 0.5389 0.5586 0.5144 0.5389 0.5144 0.9231 0.6556 0.6556 0.6556 0.5586 0.9231 0.5389 0.6556 0.5143 0.5389 0.5144 0.5389 0.5143 0.6556 0.9231 0.5143 0.5143 0.9231 0.5144 0.5389 0.5143 0.6556 0.5586 0.5143 0.5586 0.5389 0.5586 0.9231 0.9231 0.5144 0.5143 0.5144 0.6556 0.5143 0.5144 0.5144 0.5144 0.5586 0.5144 0.5143 0.6556 0.5143 0.9231 0.5586 0.5144 0.5586 0.5143 0.9231 0.5143 0.5144 0.9231 0.5144 0.5143 0.5389 0.6556 0.5586 0.5389 0.5143 0.5586 0.5143 0.5586 0.5143 0.5586 0.5389 0.6556 0.6556 0.5586 0.5586 0.5389 0.5144 0.5144 0.5143 0.5144 0.5144 0.6556 0.9231 0.5143 0.5143 0.5586 0.6556 0.5389 0.9231 0.9231 0.5144 0.5144 0.5389 0.9231 0.5143 0.5144 0.9231 0.5586 0.9231 0.5389 0.9231 0.5144 0.5143 0.5586 0.5389 0.9231 0.5389 0.5144 0.5143 0.5143 0.5389 0.5143 0.9231 0.5143 0.5143 0.9231 0.5144 0.5389 0.5389 0.5389 0.5143 0.5144 0.5144 0.6556 0.5143 0.5143 0.5143 0.5586 0.5586 0.5389 0.5144 0.5143 0.5144 0.5586 0.6556 0.5586 0.6556 0.5389 0.5143 0.6556 0.5143 0.5143 0.5586 0.5144 0.5144 0.9231 0.5389 0.5143 0.6556 0.9231 0.5586 0.5586 0.5586 0.5143 0.5143 0.5144 0.5143 0.5389 0.5389 0.6556 0.5389 0.5144 0.5389 0.9231 0.5389 0.5389 0.5143 0.5586 0.5143 0.5586 0.5389 0.6556 0.5144 0.5389 0.5389 0.9231 0.9231 0.6556 0.5143 0.5143 0.5144 0.5586 0.5143 0.9231 0.9231 0.5143 0.5389 0.6556 0.5144 0.6556 0.5586 0.5144 0.9231 0.9231 0.9231 0.6556 0.5586 0.5143 0.5586 0.5586 0.5389 0.5143 0.9231 0.5586 0.5144 0.9231 0.6556 0.5389 0.5143 0.5144 0.5586 0.6556 0.9231 0.9231 0.9231 0.5143 0.6556 0.9231 0.9231 0.5586 0.5586 0.5143 0.5389 0.5389 0.5144 0.5389 0.5389 0.5144 0.5144 0.5389 0.5389 0.5586 0.5389 0.5586 0.5143 0.6556 0.6556 0.5144 0.5389 0.9231 0.5389 0.6556 0.5143 0.5143 0.5143 0.5144 0.5143 0.9231 0.6556 0.9231 0.5144 0.5586 0.5389 0.5389 0.5586 0.5143 0.5144 0.5586 0.6556 0.9231 0.5389 0.5389 0.5144 0.5144 0.6556 0.6556 0.5143 0.5389 0.5389 0.5586 0.5389 0.9231 0.9231 0.6556 0.5143 0.5143 0.5143 0.6556 0.5389 0.5389 0.9231" HIT_INDICES="2678 3788 4383 6027 7136 8744 11641 12645 12700 12777 12866 13071 13251 13330 13969 14175 14419 14843 16213 16305 16830 17091 18076 18916 19603 21149 21550 22456 22782 23232 23260 23479 24066 25582 25800 26141 26407 26430 26995 27297 27454 27556 28049 28347 28390 29072 29155 29382 29398 29630 29741 44316 44602 55260" ES_PROFILE="-0.0453 -0.0640 -0.0740 0.5709 0.6187 0.6198 0.5856 0.5811 0.5926 0.6036 0.6142 0.6225 0.6310 0.6410 0.6406 0.6475 0.6533 0.6556 0.6404 0.6467 0.6453 0.6481 0.6379 0.6295 0.6233 0.6016 0.5990 0.5874 0.5855 0.5812 0.5841 0.5836 0.5766 0.5531 0.5514 0.5475 0.5447 0.5460 0.5378 0.5339 0.5323 0.5317 0.5241 0.5197 0.5195 0.5082 0.5070 0.5032 0.5030 0.4991 0.4973 0.2507 0.2459 0.0656" RANK_AT_ES="14843.0000" RANK_SCORE_AT_ES="1.4206"/>
  <DTG RANKED_LIST="fpkm.rnk" TEMPLATE="sample.cls" GENESET="gene_sets.gmt#NEGATIVE_REGULATION_OF_STRIATED_MUSCLE_CELL_DIFFERENTIATION(GO:0051154)" ES="0.6535" NES="1.0757" NP="0.1410" FDR="0.3591" FWER="1.0000" RND_ES="0.8605 0.5116 0.5116 0.5583 0.5583 0.6535 0.5583 0.6535 0.5867 0.6535 0.8605 0.6535 0.6535 0.6535 0.5583 0.5867 0.5116 0.5116 0.5116 0.5124 0.5124 0.5116 0.6535 0.5116 0.5124 0.6535 0.6535 0.5124 0.5583 0.6535 0.5867 0.5583 0.8605 0.6535 0.8605 0.5124 0.6535 0.5583 0.5124 0.5124 0.5867 0.5867 0.5124 0.6535 0.5867 0.6535 0.5124 0.5116 0.6535 0.5867 0.6535 0.8605 0.5583 0.5124 0.5116 0.6535 0.6535 0.5124 0.5116 0.5583 0.5583 0.6535 0.5124 0.8605 0.5124 0.5583 0.8605 0.5116 0.5867 0.8605 0.5124 0.5583 0.5867 0.6535 0.6535 0.5116 0.8605 0.8605 0.5583 0.5583 0.5867 0.6535 0.5116 0.5116 0.5124 0.8605 0.5124 0.5124 0.5124 0.5867 0.8605 0.5583 0.8605 0.5583 0.5867 0.6535 0.5124 0.5116 0.8605 0.5867 0.5867 0.6535 0.5116 0.8605 0.5583 0.8605 0.5867 0.6535 0.5116 0.8605 0.6535 0.8605 0.6535 0.6535 0.8605 0.5583 0.5583 0.5116 0.5867 0.5124 0.5583 0.6535 0.6535 0.6535 0.6535 0.5867 0.5124 0.6535 0.5124 0.5583 0.6535 0.8605 0.5124 0.5124 0.5124 0.5124 0.5583 0.8605 0.8605 0.6535 0.5867 0.6535 0.6535 0.8605 0.5124 0.6535 0.8605 0.6535 0.5867 0.5867 0.5124 0.5867 0.5867 0.5583 0.6535 0.8605 0.5867 0.5583 0.5583 0.5124 0.6535 0.5867 0.5583 0.5116 0.5583 0.5583 0.8605 0.8605 0.8605 0.5124 0.5867 0.6535 0.5867 0.6535 0.5583 0.6535 0.5124 0.6535 0.5124 0.6535 0.5124 0.5124 0.5583 0.6535 0.5116 0.5124 0.5116 0.6535 0.6535 0.5867 0.5583 0.5124 0.8605 0.8605 0.5867 0.5124 0.5124 0.5583 0.5124 0.8605 0.5116 0.5116 0.5124 0.8605 0.5116 0.5124 0.5116 0.5124 0.5583 0.5124 0.5116 0.6535 0.5124 0.5116 0.5116 0.5867 0.5867 0.5867 0.6535 0.5124 0.8605 0.5583 0.8605 0.8605 0.5583 0.5867 0.5867 0.5867 0.8605 0.5116 0.5583 0.5124 0.5116 0.5116 0.6535 0.5124 0.6535 0.5583 0.8605 0.5583 0.5583 0.5583 0.8605 0.6535 0.5867 0.6535 0.5116 0.5116 0.5867 0.8605 0.5867 0.6535 0.5867 0.5867 0.5116 0.6535 0.5867 0.6535 0.6535 0.8605 0.5116 0.5583 0.5124 0.5124 0.5867 0.5867 0.5124 0.5867 0.5124 0.5124 0.5867 0.8605 0.6535 0.8605 0.5867 0.5867 0.6535 0.5867 0.5583 0.8605 0.6535 0.5124 0.5124 0.6535 0.5583 0.5583 0.5116 0.8605 0.5124 0.6535 0.5116 0.5116 0.6535 0.8605 0.6535 0.5116 0.5116 0.5116 0.6535 0.6535 0.5583 0.6535 0.5124 0.5116 0.5583 0.6535 0.6535 0.5583 0.5124 0.5116 0.8605 0.5124 0.6535 0.5867 0.6535 0.5583 0.5124 0.5116 0.8605 0.5116 0.5116 0.8605 0.5116 0.5583 0.5867 0.5583 0.5124 0.5116 0.5583 0.5116 0.6535 0.5116 0.5124 0.5124 0.8605 0.5116 0.8605 0.5116 0.5583 0.5124 0.6535 0.5124 0.5124 0.5583 0.5124 0.5116 0.5583 0.5116 0.5583 0.8605 0.5583 0.5124 0.5583 0.8605 0.8605 0.8605 0.5583 0.5116 0.6535 0.5124 0.6535 0.6535 0.6535 0.5116 0.5124 0.5116 0.5867 0.5583 0.6535 0.5116 0.6535 0.5867 0.5116 0.5116 0.6535 0.6535 0.5116 0.5124 0.5867 0.6535 0.5867 0.5583 0.5867 0.5116 0.5116 0.5116 0.5867 0.6535 0.5124 0.8605 0.8605 0.5583 0.5867 0.5867 0.5583 0.6535 0.6535 0.5583 0.5583 0.5583 0.5116 0.5867 0.6535 0.5124 0.5124 0.5116 0.5116 0.5116 0.5116 0.5116 0.8605 0.6535 0.5116 0.5116 0.5867 0.5867 0.8605 0.5116 0.5116 0.6535 0.5124 0.5867 0.6535 0.5116 0.5583 0.8605 0.5867 0.8605 0.5116 0.6535 0.5116 0.5867 0.6535 0.8605 0.8605 0.6535 0.8605 0.5124 0.5116 0.8605 0.5116 0.5583 0.5116 0.5116 0.6535 0.6535 0.5124 0.5116 0.5583 0.8605 0.5867 0.5583 0.6535 0.5116 0.8605 0.5583 0.5867 0.5583 0.5124 0.5124 0.5867 0.5583 0.5124 0.6535 0.5583 0.6535 0.5116 0.5124 0.6535 0.5867 0.5867 0.6535 0.5867 0.5124 0.5867 0.5124 0.6535 0.5116 0.5116 0.6535 0.6535 0.8605 0.5116 0.6535 0.5116 0.5124 0.5583 0.5116 0.6535 0.5124 0.6535 0.6535 0.5116 0.5116 0.5583 0.5867 0.5116 0.5116 0.8605 0.5867 0.5867 0.5583 0.5867 0.5867 0.8605 0.5867 0.5867 0.5124 0.6535 0.6535 0.5116 0.5867 0.5124 0.5116 0.5583 0.6535 0.6535 0.5867 0.6535 0.5583 0.8605 0.5124 0.6535 0.5124 0.6535 0.5867 0.5124 0.5116 0.6535 0.6535 0.6535 0.5116 0.5583 0.5583 0.5583 0.5867 0.5116 0.5583 0.5583 0.5583 0.5583 0.5583 0.8605 0.8605 0.5867 0.8605 0.8605 0.5124 0.5867 0.8605 0.8605 0.5583 0.8605 0.6535 0.5583 0.5116 0.5124 0.8605 0.8605 0.5867 0.5583 0.6535 0.5867 0.5867 0.5124 0.5867 0.5583 0.5116 0.5124 0.5116 0.5583 0.6535 0.5583 0.5116 0.5583 0.5583 0.6535 0.5116 0.6535 0.5116 0.8605 0.5116 0.5124 0.5124 0.5867 0.8605 0.8605 0.6535 0.5583 0.5116 0.5583 0.5124 0.5867 0.5583 0.5867 0.5124 0.5867 0.8605 0.5116 0.5583 0.6535 0.5124 0.5583 0.5583 0.8605 0.5124 0.5867 0.6535 0.5583 0.6535 0.5116 0.5124 0.5583 0.5867 0.8605 0.6535 0.5116 0.5583 0.5867 0.8605 0.5116 0.5583 0.6535 0.5116 0.5116 0.5867 0.8605 0.8605 0.6535 0.5124 0.5867 0.8605 0.8605 0.8605 0.5124 0.5116 0.5583 0.8605 0.5583 0.5583 0.5124 0.8605 0.6535 0.5867 0.6535 0.6535 0.6535 0.5116 0.5124 0.5583 0.5124 0.5867 0.8605 0.5124 0.5124 0.5116 0.5583 0.5867 0.5867 0.5116 0.8605 0.5867 0.6535 0.6535 0.6535 0.5116 0.5124 0.6535 0.5867 0.5583 0.8605 0.5583 0.5583 0.6535 0.5867 0.5124 0.5583 0.5124 0.6535 0.5124 0.5867 0.5583 0.5583 0.5583 0.5124 0.6535 0.5867 0.6535 0.6535 0.6535 0.5867 0.5583 0.5583 0.5867 0.8605 0.5583 0.5116 0.6535 0.5867 0.5583 0.5867 0.5124 0.6535 0.6535 0.6535 0.8605 0.5867 0.5867 0.5867 0.5583 0.5116 0.5867 0.5116 0.5867 0.5583 0.5583 0.5116 0.5583 0.5116 0.5867 0.5867 0.5867 0.5583 0.5116 0.5867 0.5116 0.8605 0.6535 0.6535 0.6535 0.5583 0.8605 0.5867 0.6535 0.5124 0.5867 0.5116 0.5867 0.5124 0.6535 0.8605 0.5124 0.5124 0.8605 0.5116 0.5867 0.5124 0.6535 0.5583 0.5124 0.5583 0.5867 0.5583 0.8605 0.8605 0.5116 0.5124 0.5116 0.6535 0.5124 0.5116 0.5116 0.5116 0.5583 0.5116 0.5124 0.6535 0.5124 0.8605 0.5583 0.5116 0.5583 0.5124 0.8605 0.5124 0.5116 0.8605 0.5116 0.5124 0.5867 0.6535 0.5583 0.5867 0.5124 0.5583 0.5124 0.5583 0.5124 0.5583 0.5867 0.6535 0.6535 0.5583 0.5583 0.5867 0.5116 0.5116 0.5124 0.5116 0.5116 0.6535 0.8605 0.5124 0.5124 0.5583 0.6535 0.5867 0.8605 0.8605 0.5116 0.5116 0.5867 0.8605 0.5124 0.5116 0.8605 0.5583 0.8605 0.5867 0.8605 0.5116 0.5124 0.5583 0.5867 0.8605 0.5867 0.5116 0.5124 0.5124 0.5867 0.5124 0.8605 0.5124 0.5124 0.8605 0.5116 0.5867 0.5867 0.5867 0.5124 0.5116 0.5116 0.6535 0.5124 0.5124 0.5124 0.5583 0.5583 0.5867 0.5116 0.5124 0.5116 0.5583 0.6535 0.5583 0.6535 0.5867 0.5124 0.6535 0.5124 0.5124 0.5583 0.5116 0.5116 0.8605 0.5867 0.5124 0.6535 0.8605 0.5583 0.5583 0.5583 0.5124 0.5124 0.5116 0.5124 0.5867 0.5867 0.6535 0.5867 0.5116 0.5867 0.8605 0.5867 0.5867 0.5124 0.5583 0.5124 0.5583 0.5867 0.6535 0.5116 0.5867 0.5867 0.8605 0.8605 0.6535 0.5124 0.5124 0.5116 0.5583 0.5124 0.8605 0.8605 0.5124 0.5867 0.6535 0.5116 0.6535 0.5583 0.5116 0.8605 0.8605 0.8605 0.6535 0.5583 0.5124 0.5583 0.5583 0.5867 0.5124 0.8605 0.5583 0.5116 0.8605 0.6535 0.5867 0.5124 0.5116 0.5583 0.6535 0.8605 0.8605 0.8605 0.5124 0.6535 0.8605 0.8605 0.5583 0.5583 0.5124 0.5867 0.5867 0.5116 0.5867 0.5867 0.5116 0.5116 0.5867 0.5867 0.5583 0.5867 0.5583 0.5124 0.6535 0.6535 0.5116 0.5867 0.8605 0.5867 0.6535 0.5124 0.5124 0.5124 0.5116 0.5124 0.8605 0.6535 0.8605 0.5116 0.5583 0.5867 0.5867 0.5583 0.5124 0.5116 0.5583 0.6535 0.8605 0.5867 0.5867 0.5116 0.5116 0.6535 0.6535 0.5124 0.5867 0.5867 0.5583 0.5867 0.8605 0.8605 0.6535 0.5124 0.5124 0.5124 0.6535 0.5867 0.5867 0.8605" HIT_INDICES="769 1494 3950 6442 6638 6809 8112 8177 8774 10811 11569 12990 14949 16108 16542 16954 17937 18212 18262 19552 19572 21613 22355 26641 26817 28464 28694 28963 29123 29417 29466 29928 31412 33048 46653 49989 56299" ES_PROFILE="-0.0129 -0.0250 -0.0665 0.1650 0.3541 0.5069 0.5472 0.6069 0.6455 0.6403 0.6535 0.6500 0.6331 0.6275 0.6336 0.6394 0.6341 0.6404 0.6505 0.6381 0.6472 0.6200 0.6140 0.5442 0.5438 0.5169 0.5137 0.5095 0.5072 0.5023 0.5016 0.4938 0.4687 0.4410 0.2109 0.1546 0.0480" RANK_AT_ES="11569.0000" RANK_SCORE_AT_ES="2.2502"/>
  <DTG RANKED_LIST="fpkm.rnk" TEMPLATE="sample.cls" GENESET="gene_sets.gmt#PROTEIN_TRANSMEMBRANE_TRANSPORTER_ACTIVITY(GO:0008320)" ES="0.6039" NES="1.0757" NP="0.0000" FDR="0.3592" FWER="1.0000" RND_ES="0.6009 0.5197 0.5197 0.5535 0.5535 0.6039 0.5535 0.6039 0.5671 0.6039 0.6009 0.6039 0.6039 0.6039 0.5535 0.5671 0.5197 0.5197 0.5197 0.5261 0.5261 0.5197 0.6039 0.5197 0.5261 0.6039 0.6039 0.5261 0.5535 0.6039 0.5671 0.5535 0.6009 0.6039 0.6009 0.5261 0.6039 0.5535 0.5261 0.5261 0.5671 0.5671 0.5261 0.6039 0.5671 0.6039 0.5261 0.5197 0.6039 0.5671 0.6039 0.6009 0.5535 0.5261 0.5197 0.6039 0.6039 0.5261 0.5197 0.5535 0.5535 0.6039 0.5261 0.6009 0.5261 0.5535 0.6009 0.5197 0.5671 0.6009 0.5261 0.5535 0.5671 0.6039 0.6039 0.5197 0.6009 0.6009 0.5535 0.5535 0.5671 0.6039 0.5197 0.5197 0.5261 0.6009 0.5261 0.5261 0.5261 0.5671 0.6009 0.5535 0.6009 0.5535 0.5671 0.6039 0.5261 0.5197 0.6009 0.5671 0.5671 0.6039 0.5197 0.6009 0.5535 0.6009 0.5671 0.6039 0.5197 0.6009 0.6039 0.6009 0.6039 0.6039 0.6009 0.5535 0.5535 0.5197 0.5671 0.5261 0.5535 0.6039 0.6039 0.6039 0.6039 0.5671 0.5261 0.6039 0.5261 0.5535 0.6039 0.6009 0.5261 0.5261 0.5261 0.5261 0.5535 0.6009 0.6009 0.6039 0.5671 0.6039 0.6039 0.6009 0.5261 0.6039 0.6009 0.6039 0.5671 0.5671 0.5261 0.5671 0.5671 0.5535 0.6039 0.6009 0.5671 0.5535 0.5535 0.5261 0.6039 0.5671 0.5535 0.5197 0.5535 0.5535 0.6009 0.6009 0.6009 0.5261 0.5671 0.6039 0.5671 0.6039 0.5535 0.6039 0.5261 0.6039 0.5261 0.6039 0.5261 0.5261 0.5535 0.6039 0.5197 0.5261 0.5197 0.6039 0.6039 0.5671 0.5535 0.5261 0.6009 0.6009 0.5671 0.5261 0.5261 0.5535 0.5261 0.6009 0.5197 0.5197 0.5261 0.6009 0.5197 0.5261 0.5197 0.5261 0.5535 0.5261 0.5197 0.6039 0.5261 0.5197 0.5197 0.5671 0.5671 0.5671 0.6039 0.5261 0.6009 0.5535 0.6009 0.6009 0.5535 0.5671 0.5671 0.5671 0.6009 0.5197 0.5535 0.5261 0.5197 0.5197 0.6039 0.5261 0.6039 0.5535 0.6009 0.5535 0.5535 0.5535 0.6009 0.6039 0.5671 0.6039 0.5197 0.5197 0.5671 0.6009 0.5671 0.6039 0.5671 0.5671 0.5197 0.6039 0.5671 0.6039 0.6039 0.6009 0.5197 0.5535 0.5261 0.5261 0.5671 0.5671 0.5261 0.5671 0.5261 0.5261 0.5671 0.6009 0.6039 0.6009 0.5671 0.5671 0.6039 0.5671 0.5535 0.6009 0.6039 0.5261 0.5261 0.6039 0.5535 0.5535 0.5197 0.6009 0.5261 0.6039 0.5197 0.5197 0.6039 0.6009 0.6039 0.5197 0.5197 0.5197 0.6039 0.6039 0.5535 0.6039 0.5261 0.5197 0.5535 0.6039 0.6039 0.5535 0.5261 0.5197 0.6009 0.5261 0.6039 0.5671 0.6039 0.5535 0.5261 0.5197 0.6009 0.5197 0.5197 0.6009 0.5197 0.5535 0.5671 0.5535 0.5261 0.5197 0.5535 0.5197 0.6039 0.5197 0.5261 0.5261 0.6009 0.5197 0.6009 0.5197 0.5535 0.5261 0.6039 0.5261 0.5261 0.5535 0.5261 0.5197 0.5535 0.5197 0.5535 0.6009 0.5535 0.5261 0.5535 0.6009 0.6009 0.6009 0.5535 0.5197 0.6039 0.5261 0.6039 0.6039 0.6039 0.5197 0.5261 0.5197 0.5671 0.5535 0.6039 0.5197 0.6039 0.5671 0.5197 0.5197 0.6039 0.6039 0.5197 0.5261 0.5671 0.6039 0.5671 0.5535 0.5671 0.5197 0.5197 0.5197 0.5671 0.6039 0.5261 0.6009 0.6009 0.5535 0.5671 0.5671 0.5535 0.6039 0.6039 0.5535 0.5535 0.5535 0.5197 0.5671 0.6039 0.5261 0.5261 0.5197 0.5197 0.5197 0.5197 0.5197 0.6009 0.6039 0.5197 0.5197 0.5671 0.5671 0.6009 0.5197 0.5197 0.6039 0.5261 0.5671 0.6039 0.5197 0.5535 0.6009 0.5671 0.6009 0.5197 0.6039 0.5197 0.5671 0.6039 0.6009 0.6009 0.6039 0.6009 0.5261 0.5197 0.6009 0.5197 0.5535 0.5197 0.5197 0.6039 0.6039 0.5261 0.5197 0.5535 0.6009 0.5671 0.5535 0.6039 0.5197 0.6009 0.5535 0.5671 0.5535 0.5261 0.5261 0.5671 0.5535 0.5261 0.6039 0.5535 0.6039 0.5197 0.5261 0.6039 0.5671 0.5671 0.6039 0.5671 0.5261 0.5671 0.5261 0.6039 0.5197 0.5197 0.6039 0.6039 0.6009 0.5197 0.6039 0.5197 0.5261 0.5535 0.5197 0.6039 0.5261 0.6039 0.6039 0.5197 0.5197 0.5535 0.5671 0.5197 0.5197 0.6009 0.5671 0.5671 0.5535 0.5671 0.5671 0.6009 0.5671 0.5671 0.5261 0.6039 0.6039 0.5197 0.5671 0.5261 0.5197 0.5535 0.6039 0.6039 0.5671 0.6039 0.5535 0.6009 0.5261 0.6039 0.5261 0.6039 0.5671 0.5261 0.5197 0.6039 0.6039 0.6039 0.5197 0.5535 0.5535 0.5535 0.5671 0.5197 0.5535 0.5535 0.5535 0.5535 0.5535 0.6009 0.6009 0.5671 0.6009 0.6009 0.5261 0.5671 0.6009 0.6009 0.5535 0.6009 0.6039 0.5535 0.5197 0.5261 0.6009 0.6009 0.5671 0.5535 0.6039 0.5671 0.5671 0.5261 0.5671 0.5535 0.5197 0.5261 0.5197 0.5535 0.6039 0.5535 0.5197 0.5535 0.5535 0.6039 0.5197 0.6039 0.5197 0.6009 0.5197 0.5261 0.5261 0.5671 0.6009 0.6009 0.6039 0.5535 0.5197 0.5535 0.5261 0.5671 0.5535 0.5671 0.5261 0.5671 0.6009 0.5197 0.5535 0.6039 0.5261 0.5535 0.5535 0.6009 0.5261 0.5671 0.6039 0.5535 0.6039 0.5197 0.5261 0.5535 0.5671 0.6009 0.6039 0.5197 0.5535 0.5671 0.6009 0.5197 0.5535 0.6039 0.5197 0.5197 0.5671 0.6009 0.6009 0.6039 0.5261 0.5671 0.6009 0.6009 0.6009 0.5261 0.5197 0.5535 0.6009 0.5535 0.5535 0.5261 0.6009 0.6039 0.5671 0.6039 0.6039 0.6039 0.5197 0.5261 0.5535 0.5261 0.5671 0.6009 0.5261 0.5261 0.5197 0.5535 0.5671 0.5671 0.5197 0.6009 0.5671 0.6039 0.6039 0.6039 0.5197 0.5261 0.6039 0.5671 0.5535 0.6009 0.5535 0.5535 0.6039 0.5671 0.5261 0.5535 0.5261 0.6039 0.5261 0.5671 0.5535 0.5535 0.5535 0.5261 0.6039 0.5671 0.6039 0.6039 0.6039 0.5671 0.5535 0.5535 0.5671 0.6009 0.5535 0.5197 0.6039 0.5671 0.5535 0.5671 0.5261 0.6039 0.6039 0.6039 0.6009 0.5671 0.5671 0.5671 0.5535 0.5197 0.5671 0.5197 0.5671 0.5535 0.5535 0.5197 0.5535 0.5197 0.5671 0.5671 0.5671 0.5535 0.5197 0.5671 0.5197 0.6009 0.6039 0.6039 0.6039 0.5535 0.6009 0.5671 0.6039 0.5261 0.5671 0.5197 0.5671 0.5261 0.6039 0.6009 0.5261 0.5261 0.6009 0.5197 0.5671 0.5261 0.6039 0.5535 0.5261 0.5535 0.5671 0.5535 0.6009 0.6009 0.5197 0.5261 0.5197 0.6039 0.5261 0.5197 0.5197 0.5197 0.5535 0.5197 0.5261 0.6039 0.5261 0.6009 0.5535 0.5197 0.5535 0.5261 0.6009 0.5261 0.5197 0.6009 0.5197 0.5261 0.5671 0.6039 0.5535 0.5671 0.5261 0.5535 0.5261 0.5535 0.5261 0.5535 0.5671 0.6039 0.6039 0.5535 0.5535 0.5671 0.5197 0.5197 0.5261 0.5197 0.5197 0.6039 0.6009 0.5261 0.5261 0.5535 0.6039 0.5671 0.6009 0.6009 0.5197 0.5197 0.5671 0.6009 0.5261 0.5197 0.6009 0.5535 0.6009 0.5671 0.6009 0.5197 0.5261 0.5535 0.5671 0.6009 0.5671 0.5197 0.5261 0.5261 0.5671 0.5261 0.6009 0.5261 0.5261 0.6009 0.5197 0.5671 0.5671 0.5671 0.5261 0.5197 0.5197 0.6039 0.5261 0.5261 0.5261 0.5535 0.5535 0.5671 0.5197 0.5261 0.5197 0.5535 0.6039 0.5535 0.6039 0.5671 0.5261 0.6039 0.5261 0.5261 0.5535 0.5197 0.5197 0.6009 0.5671 0.5261 0.6039 0.6009 0.5535 0.5535 0.5535 0.5261 0.5261 0.5197 0.5261 0.5671 0.5671 0.6039 0.5671 0.5197 0.5671 0.6009 0.5671 0.5671 0.5261 0.5535 0.5261 0.5535 0.5671 0.6039 0.5197 0.5671 0.5671 0.6009 0.6009 0.6039 0.5261 0.5261 0.5197 0.5535 0.5261 0.6009 0.6009 0.5261 0.5671 0.6039 0.5197 0.6039 0.5535 0.5197 0.6009 0.6009 0.6009 0.6039 0.5535 0.5261 0.5535 0.5535 0.5671 0.5261 0.6009 0.5535 0.5197 0.6009 0.6039 0.5671 0.5261 0.5197 0.5535 0.6039 0.6009 0.6009 0.6009 0.5261 0.6039 0.6009 0.6009 0.5535 0.5535 0.5261 0.5671 0.5671 0.5197 0.5671 0.5671 0.5197 0.5197 0.5671 0.5671 0.5535 0.5671 0.5535 0.5261 0.6039 0.6039 0.5197 0.5671 0.6009 0.5671 0.6039 0.5261 0.5261 0.5261 0.5197 0.5261 0.6009 0.6039 0.6009 0.5197 0.5535 0.5671 0.5671 0.5535 0.5261 0.5197 0.5535 0.6039 0.6009 0.5671 0.5671 0.5197 0.5197 0.6039 0.6039 0.5261 0.5671 0.5671 0.5535 0.5671 0.6009 0.6009 0.6039 0.5261 0.5261 0.5261 0.6039 0.5671 0.5671 0.6009" HIT_INDICES="9006 10709 10730 12580 13024 14652 14680 15236 16328 18059 21013 21084 22167 23984 31502 42055 44081" ES_PROFILE="0.0292 0.1203 0.2394 0.2961 0.3710 0.4110 0.4779 0.5309 0.5673 0.5828 0.5648 0.5951 0.6039 0.5936 0.4665 0.2884 0.2546" RANK_AT_ES="22167.0000" RANK_SCORE_AT_ES="0.5847"/>
  <DTG RANKED_LIST="fpkm.rnk" TEMPLATE="sample.cls" GENESET="gene_sets.gmt#NEGATIVE_REGULATION_OF_TELOMERE_MAINTENANCE(GO:0032205)" ES="0.6122" NES="1.0757" NP="0.0000" FDR="0.3592" FWER="1.0000" RND_ES="0.5940 0.5716 0.5716 0.5388 0.5388 0.6122 0.5388 0.6122 0.5431 0.6122 0.5940 0.6122 0.6122 0.6122 0.5388 0.5431 0.5716 0.5716 0.5716 0.5548 0.5548 0.5716 0.6122 0.5716 0.5548 0.6122 0.6122 0.5548 0.5388 0.6122 0.5431 0.5388 0.5940 0.6122 0.5940 0.5548 0.6122 0.5388 0.5548 0.5548 0.5431 0.5431 0.5548 0.6122 0.5431 0.6122 0.5548 0.5716 0.6122 0.5431 0.6122 0.5940 0.5388 0.5548 0.5716 0.6122 0.6122 0.5548 0.5716 0.5388 0.5388 0.6122 0.5548 0.5940 0.5548 0.5388 0.5940 0.5716 0.5431 0.5940 0.5548 0.5388 0.5431 0.6122 0.6122 0.5716 0.5940 0.5940 0.5388 0.5388 0.5431 0.6122 0.5716 0.5716 0.5548 0.5940 0.5548 0.5548 0.5548 0.5431 0.5940 0.5388 0.5940 0.5388 0.5431 0.6122 0.5548 0.5716 0.5940 0.5431 0.5431 0.6122 0.5716 0.5940 0.5388 0.5940 0.5431 0.6122 0.5716 0.5940 0.6122 0.5940 0.6122 0.6122 0.5940 0.5388 0.5388 0.5716 0.5431 0.5548 0.5388 0.6122 0.6122 0.6122 0.6122 0.5431 0.5548 0.6122 0.5548 0.5388 0.6122 0.5940 0.5548 0.5548 0.5548 0.5548 0.5388 0.5940 0.5940 0.6122 0.5431 0.6122 0.6122 0.5940 0.5548 0.6122 0.5940 0.6122 0.5431 0.5431 0.5548 0.5431 0.5431 0.5388 0.6122 0.5940 0.5431 0.5388 0.5388 0.5548 0.6122 0.5431 0.5388 0.5716 0.5388 0.5388 0.5940 0.5940 0.5940 0.5548 0.5431 0.6122 0.5431 0.6122 0.5388 0.6122 0.5548 0.6122 0.5548 0.6122 0.5548 0.5548 0.5388 0.6122 0.5716 0.5548 0.5716 0.6122 0.6122 0.5431 0.5388 0.5548 0.5940 0.5940 0.5431 0.5548 0.5548 0.5388 0.5548 0.5940 0.5716 0.5716 0.5548 0.5940 0.5716 0.5548 0.5716 0.5548 0.5388 0.5548 0.5716 0.6122 0.5548 0.5716 0.5716 0.5431 0.5431 0.5431 0.6122 0.5548 0.5940 0.5388 0.5940 0.5940 0.5388 0.5431 0.5431 0.5431 0.5940 0.5716 0.5388 0.5548 0.5716 0.5716 0.6122 0.5548 0.6122 0.5388 0.5940 0.5388 0.5388 0.5388 0.5940 0.6122 0.5431 0.6122 0.5716 0.5716 0.5431 0.5940 0.5431 0.6122 0.5431 0.5431 0.5716 0.6122 0.5431 0.6122 0.6122 0.5940 0.5716 0.5388 0.5548 0.5548 0.5431 0.5431 0.5548 0.5431 0.5548 0.5548 0.5431 0.5940 0.6122 0.5940 0.5431 0.5431 0.6122 0.5431 0.5388 0.5940 0.6122 0.5548 0.5548 0.6122 0.5388 0.5388 0.5716 0.5940 0.5548 0.6122 0.5716 0.5716 0.6122 0.5940 0.6122 0.5716 0.5716 0.5716 0.6122 0.6122 0.5388 0.6122 0.5548 0.5716 0.5388 0.6122 0.6122 0.5388 0.5548 0.5716 0.5940 0.5548 0.6122 0.5431 0.6122 0.5388 0.5548 0.5716 0.5940 0.5716 0.5716 0.5940 0.5716 0.5388 0.5431 0.5388 0.5548 0.5716 0.5388 0.5716 0.6122 0.5716 0.5548 0.5548 0.5940 0.5716 0.5940 0.5716 0.5388 0.5548 0.6122 0.5548 0.5548 0.5388 0.5548 0.5716 0.5388 0.5716 0.5388 0.5940 0.5388 0.5548 0.5388 0.5940 0.5940 0.5940 0.5388 0.5716 0.6122 0.5548 0.6122 0.6122 0.6122 0.5716 0.5548 0.5716 0.5431 0.5388 0.6122 0.5716 0.6122 0.5431 0.5716 0.5716 0.6122 0.6122 0.5716 0.5548 0.5431 0.6122 0.5431 0.5388 0.5431 0.5716 0.5716 0.5716 0.5431 0.6122 0.5548 0.5940 0.5940 0.5388 0.5431 0.5431 0.5388 0.6122 0.6122 0.5388 0.5388 0.5388 0.5716 0.5431 0.6122 0.5548 0.5548 0.5716 0.5716 0.5716 0.5716 0.5716 0.5940 0.6122 0.5716 0.5716 0.5431 0.5431 0.5940 0.5716 0.5716 0.6122 0.5548 0.5431 0.6122 0.5716 0.5388 0.5940 0.5431 0.5940 0.5716 0.6122 0.5716 0.5431 0.6122 0.5940 0.5940 0.6122 0.5940 0.5548 0.5716 0.5940 0.5716 0.5388 0.5716 0.5716 0.6122 0.6122 0.5548 0.5716 0.5388 0.5940 0.5431 0.5388 0.6122 0.5716 0.5940 0.5388 0.5431 0.5388 0.5548 0.5548 0.5431 0.5388 0.5548 0.6122 0.5388 0.6122 0.5716 0.5548 0.6122 0.5431 0.5431 0.6122 0.5431 0.5548 0.5431 0.5548 0.6122 0.5716 0.5716 0.6122 0.6122 0.5940 0.5716 0.6122 0.5716 0.5548 0.5388 0.5716 0.6122 0.5548 0.6122 0.6122 0.5716 0.5716 0.5388 0.5431 0.5716 0.5716 0.5940 0.5431 0.5431 0.5388 0.5431 0.5431 0.5940 0.5431 0.5431 0.5548 0.6122 0.6122 0.5716 0.5431 0.5548 0.5716 0.5388 0.6122 0.6122 0.5431 0.6122 0.5388 0.5940 0.5548 0.6122 0.5548 0.6122 0.5431 0.5548 0.5716 0.6122 0.6122 0.6122 0.5716 0.5388 0.5388 0.5388 0.5431 0.5716 0.5388 0.5388 0.5388 0.5388 0.5388 0.5940 0.5940 0.5431 0.5940 0.5940 0.5548 0.5431 0.5940 0.5940 0.5388 0.5940 0.6122 0.5388 0.5716 0.5548 0.5940 0.5940 0.5431 0.5388 0.6122 0.5431 0.5431 0.5548 0.5431 0.5388 0.5716 0.5548 0.5716 0.5388 0.6122 0.5388 0.5716 0.5388 0.5388 0.6122 0.5716 0.6122 0.5716 0.5940 0.5716 0.5548 0.5548 0.5431 0.5940 0.5940 0.6122 0.5388 0.5716 0.5388 0.5548 0.5431 0.5388 0.5431 0.5548 0.5431 0.5940 0.5716 0.5388 0.6122 0.5548 0.5388 0.5388 0.5940 0.5548 0.5431 0.6122 0.5388 0.6122 0.5716 0.5548 0.5388 0.5431 0.5940 0.6122 0.5716 0.5388 0.5431 0.5940 0.5716 0.5388 0.6122 0.5716 0.5716 0.5431 0.5940 0.5940 0.6122 0.5548 0.5431 0.5940 0.5940 0.5940 0.5548 0.5716 0.5388 0.5940 0.5388 0.5388 0.5548 0.5940 0.6122 0.5431 0.6122 0.6122 0.6122 0.5716 0.5548 0.5388 0.5548 0.5431 0.5940 0.5548 0.5548 0.5716 0.5388 0.5431 0.5431 0.5716 0.5940 0.5431 0.6122 0.6122 0.6122 0.5716 0.5548 0.6122 0.5431 0.5388 0.5940 0.5388 0.5388 0.6122 0.5431 0.5548 0.5388 0.5548 0.6122 0.5548 0.5431 0.5388 0.5388 0.5388 0.5548 0.6122 0.5431 0.6122 0.6122 0.6122 0.5431 0.5388 0.5388 0.5431 0.5940 0.5388 0.5716 0.6122 0.5431 0.5388 0.5431 0.5548 0.6122 0.6122 0.6122 0.5940 0.5431 0.5431 0.5431 0.5388 0.5716 0.5431 0.5716 0.5431 0.5388 0.5388 0.5716 0.5388 0.5716 0.5431 0.5431 0.5431 0.5388 0.5716 0.5431 0.5716 0.5940 0.6122 0.6122 0.6122 0.5388 0.5940 0.5431 0.6122 0.5548 0.5431 0.5716 0.5431 0.5548 0.6122 0.5940 0.5548 0.5548 0.5940 0.5716 0.5431 0.5548 0.6122 0.5388 0.5548 0.5388 0.5431 0.5388 0.5940 0.5940 0.5716 0.5548 0.5716 0.6122 0.5548 0.5716 0.5716 0.5716 0.5388 0.5716 0.5548 0.6122 0.5548 0.5940 0.5388 0.5716 0.5388 0.5548 0.5940 0.5548 0.5716 0.5940 0.5716 0.5548 0.5431 0.6122 0.5388 0.5431 0.5548 0.5388 0.5548 0.5388 0.5548 0.5388 0.5431 0.6122 0.6122 0.5388 0.5388 0.5431 0.5716 0.5716 0.5548 0.5716 0.5716 0.6122 0.5940 0.5548 0.5548 0.5388 0.6122 0.5431 0.5940 0.5940 0.5716 0.5716 0.5431 0.5940 0.5548 0.5716 0.5940 0.5388 0.5940 0.5431 0.5940 0.5716 0.5548 0.5388 0.5431 0.5940 0.5431 0.5716 0.5548 0.5548 0.5431 0.5548 0.5940 0.5548 0.5548 0.5940 0.5716 0.5431 0.5431 0.5431 0.5548 0.5716 0.5716 0.6122 0.5548 0.5548 0.5548 0.5388 0.5388 0.5431 0.5716 0.5548 0.5716 0.5388 0.6122 0.5388 0.6122 0.5431 0.5548 0.6122 0.5548 0.5548 0.5388 0.5716 0.5716 0.5940 0.5431 0.5548 0.6122 0.5940 0.5388 0.5388 0.5388 0.5548 0.5548 0.5716 0.5548 0.5431 0.5431 0.6122 0.5431 0.5716 0.5431 0.5940 0.5431 0.5431 0.5548 0.5388 0.5548 0.5388 0.5431 0.6122 0.5716 0.5431 0.5431 0.5940 0.5940 0.6122 0.5548 0.5548 0.5716 0.5388 0.5548 0.5940 0.5940 0.5548 0.5431 0.6122 0.5716 0.6122 0.5388 0.5716 0.5940 0.5940 0.5940 0.6122 0.5388 0.5548 0.5388 0.5388 0.5431 0.5548 0.5940 0.5388 0.5716 0.5940 0.6122 0.5431 0.5548 0.5716 0.5388 0.6122 0.5940 0.5940 0.5940 0.5548 0.6122 0.5940 0.5940 0.5388 0.5388 0.5548 0.5431 0.5431 0.5716 0.5431 0.5431 0.5716 0.5716 0.5431 0.5431 0.5388 0.5431 0.5388 0.5548 0.6122 0.6122 0.5716 0.5431 0.5940 0.5431 0.6122 0.5548 0.5548 0.5548 0.5716 0.5548 0.5940 0.6122 0.5940 0.5716 0.5388 0.5431 0.5431 0.5388 0.5548 0.5716 0.5388 0.6122 0.5940 0.5431 0.5431 0.5716 0.5716 0.6122 0.6122 0.5548 0.5431 0.5431 0.5388 0.5431 0.5940 0.5940 0.6122 0.5548 0.5548 0.5548 0.6122 0.5431 0.5431 0.5940" HIT_INDICES="7547 7907 9083 9997 10558 10603 10829 11042 13043 13073 13192 13478 13521 13860 14010 14865 15010 16029 16138 17026 17315 17367 18690 18733 19091 19910 20516 20697 20722 20841 23479 23511 23668 25189 25599 32736" ES_PROFILE="-0.0061 0.0888 0.1343 0.1699 0.2056 0.2496 0.2888 0.3266 0.3230 0.3526 0.3801 0.4036 0.4310 0.4525 0.4766 0.4863 0.5074 0.5111 0.5299 0.5336 0.5467 0.5637 0.5565 0.5709 0.5794 0.5788 0.5811 0.5904 0.6022 0.6122 0.5757 0.5834 0.5887 0.5689 0.5674 0.4467" RANK_AT_ES="20841.0000" RANK_SCORE_AT_ES="0.7056"/>
  <DTG RANKED_LIST="fpkm.rnk" TEMPLATE="sample.cls" GENESET="gene_sets.gmt#EPOXYGENASE_P450_PATHWAY(GO:0019373)" ES="0.6346" NES="1.0758" NP="0.1410" FDR="0.3592" FWER="1.0000" RND_ES="0.7900 0.5234 0.5234 0.5187 0.5187 0.6346 0.5187 0.6346 0.5606 0.6346 0.7900 0.6346 0.6346 0.6346 0.5187 0.5606 0.5234 0.5234 0.5234 0.5404 0.5404 0.5234 0.6346 0.5234 0.5404 0.6346 0.6346 0.5404 0.5187 0.6346 0.5606 0.5187 0.7900 0.6346 0.7900 0.5404 0.6346 0.5187 0.5404 0.5404 0.5606 0.5606 0.5404 0.6346 0.5606 0.6346 0.5404 0.5234 0.6346 0.5606 0.6346 0.7900 0.5187 0.5404 0.5234 0.6346 0.6346 0.5404 0.5234 0.5187 0.5187 0.6346 0.5404 0.7900 0.5404 0.5187 0.7900 0.5234 0.5606 0.7900 0.5404 0.5187 0.5606 0.6346 0.6346 0.5234 0.7900 0.7900 0.5187 0.5187 0.5606 0.6346 0.5234 0.5234 0.5404 0.7900 0.5404 0.5404 0.5404 0.5606 0.7900 0.5187 0.7900 0.5187 0.5606 0.6346 0.5404 0.5234 0.7900 0.5606 0.5606 0.6346 0.5234 0.7900 0.5187 0.7900 0.5606 0.6346 0.5234 0.7900 0.6346 0.7900 0.6346 0.6346 0.7900 0.5187 0.5187 0.5234 0.5606 0.5404 0.5187 0.6346 0.6346 0.6346 0.6346 0.5606 0.5404 0.6346 0.5404 0.5187 0.6346 0.7900 0.5404 0.5404 0.5404 0.5404 0.5187 0.7900 0.7900 0.6346 0.5606 0.6346 0.6346 0.7900 0.5404 0.6346 0.7900 0.6346 0.5606 0.5606 0.5404 0.5606 0.5606 0.5187 0.6346 0.7900 0.5606 0.5187 0.5187 0.5404 0.6346 0.5606 0.5187 0.5234 0.5187 0.5187 0.7900 0.7900 0.7900 0.5404 0.5606 0.6346 0.5606 0.6346 0.5187 0.6346 0.5404 0.6346 0.5404 0.6346 0.5404 0.5404 0.5187 0.6346 0.5234 0.5404 0.5234 0.6346 0.6346 0.5606 0.5187 0.5404 0.7900 0.7900 0.5606 0.5404 0.5404 0.5187 0.5404 0.7900 0.5234 0.5234 0.5404 0.7900 0.5234 0.5404 0.5234 0.5404 0.5187 0.5404 0.5234 0.6346 0.5404 0.5234 0.5234 0.5606 0.5606 0.5606 0.6346 0.5404 0.7900 0.5187 0.7900 0.7900 0.5187 0.5606 0.5606 0.5606 0.7900 0.5234 0.5187 0.5404 0.5234 0.5234 0.6346 0.5404 0.6346 0.5187 0.7900 0.5187 0.5187 0.5187 0.7900 0.6346 0.5606 0.6346 0.5234 0.5234 0.5606 0.7900 0.5606 0.6346 0.5606 0.5606 0.5234 0.6346 0.5606 0.6346 0.6346 0.7900 0.5234 0.5187 0.5404 0.5404 0.5606 0.5606 0.5404 0.5606 0.5404 0.5404 0.5606 0.7900 0.6346 0.7900 0.5606 0.5606 0.6346 0.5606 0.5187 0.7900 0.6346 0.5404 0.5404 0.6346 0.5187 0.5187 0.5234 0.7900 0.5404 0.6346 0.5234 0.5234 0.6346 0.7900 0.6346 0.5234 0.5234 0.5234 0.6346 0.6346 0.5187 0.6346 0.5404 0.5234 0.5187 0.6346 0.6346 0.5187 0.5404 0.5234 0.7900 0.5404 0.6346 0.5606 0.6346 0.5187 0.5404 0.5234 0.7900 0.5234 0.5234 0.7900 0.5234 0.5187 0.5606 0.5187 0.5404 0.5234 0.5187 0.5234 0.6346 0.5234 0.5404 0.5404 0.7900 0.5234 0.7900 0.5234 0.5187 0.5404 0.6346 0.5404 0.5404 0.5187 0.5404 0.5234 0.5187 0.5234 0.5187 0.7900 0.5187 0.5404 0.5187 0.7900 0.7900 0.7900 0.5187 0.5234 0.6346 0.5404 0.6346 0.6346 0.6346 0.5234 0.5404 0.5234 0.5606 0.5187 0.6346 0.5234 0.6346 0.5606 0.5234 0.5234 0.6346 0.6346 0.5234 0.5404 0.5606 0.6346 0.5606 0.5187 0.5606 0.5234 0.5234 0.5234 0.5606 0.6346 0.5404 0.7900 0.7900 0.5187 0.5606 0.5606 0.5187 0.6346 0.6346 0.5187 0.5187 0.5187 0.5234 0.5606 0.6346 0.5404 0.5404 0.5234 0.5234 0.5234 0.5234 0.5234 0.7900 0.6346 0.5234 0.5234 0.5606 0.5606 0.7900 0.5234 0.5234 0.6346 0.5404 0.5606 0.6346 0.5234 0.5187 0.7900 0.5606 0.7900 0.5234 0.6346 0.5234 0.5606 0.6346 0.7900 0.7900 0.6346 0.7900 0.5404 0.5234 0.7900 0.5234 0.5187 0.5234 0.5234 0.6346 0.6346 0.5404 0.5234 0.5187 0.7900 0.5606 0.5187 0.6346 0.5234 0.7900 0.5187 0.5606 0.5187 0.5404 0.5404 0.5606 0.5187 0.5404 0.6346 0.5187 0.6346 0.5234 0.5404 0.6346 0.5606 0.5606 0.6346 0.5606 0.5404 0.5606 0.5404 0.6346 0.5234 0.5234 0.6346 0.6346 0.7900 0.5234 0.6346 0.5234 0.5404 0.5187 0.5234 0.6346 0.5404 0.6346 0.6346 0.5234 0.5234 0.5187 0.5606 0.5234 0.5234 0.7900 0.5606 0.5606 0.5187 0.5606 0.5606 0.7900 0.5606 0.5606 0.5404 0.6346 0.6346 0.5234 0.5606 0.5404 0.5234 0.5187 0.6346 0.6346 0.5606 0.6346 0.5187 0.7900 0.5404 0.6346 0.5404 0.6346 0.5606 0.5404 0.5234 0.6346 0.6346 0.6346 0.5234 0.5187 0.5187 0.5187 0.5606 0.5234 0.5187 0.5187 0.5187 0.5187 0.5187 0.7900 0.7900 0.5606 0.7900 0.7900 0.5404 0.5606 0.7900 0.7900 0.5187 0.7900 0.6346 0.5187 0.5234 0.5404 0.7900 0.7900 0.5606 0.5187 0.6346 0.5606 0.5606 0.5404 0.5606 0.5187 0.5234 0.5404 0.5234 0.5187 0.6346 0.5187 0.5234 0.5187 0.5187 0.6346 0.5234 0.6346 0.5234 0.7900 0.5234 0.5404 0.5404 0.5606 0.7900 0.7900 0.6346 0.5187 0.5234 0.5187 0.5404 0.5606 0.5187 0.5606 0.5404 0.5606 0.7900 0.5234 0.5187 0.6346 0.5404 0.5187 0.5187 0.7900 0.5404 0.5606 0.6346 0.5187 0.6346 0.5234 0.5404 0.5187 0.5606 0.7900 0.6346 0.5234 0.5187 0.5606 0.7900 0.5234 0.5187 0.6346 0.5234 0.5234 0.5606 0.7900 0.7900 0.6346 0.5404 0.5606 0.7900 0.7900 0.7900 0.5404 0.5234 0.5187 0.7900 0.5187 0.5187 0.5404 0.7900 0.6346 0.5606 0.6346 0.6346 0.6346 0.5234 0.5404 0.5187 0.5404 0.5606 0.7900 0.5404 0.5404 0.5234 0.5187 0.5606 0.5606 0.5234 0.7900 0.5606 0.6346 0.6346 0.6346 0.5234 0.5404 0.6346 0.5606 0.5187 0.7900 0.5187 0.5187 0.6346 0.5606 0.5404 0.5187 0.5404 0.6346 0.5404 0.5606 0.5187 0.5187 0.5187 0.5404 0.6346 0.5606 0.6346 0.6346 0.6346 0.5606 0.5187 0.5187 0.5606 0.7900 0.5187 0.5234 0.6346 0.5606 0.5187 0.5606 0.5404 0.6346 0.6346 0.6346 0.7900 0.5606 0.5606 0.5606 0.5187 0.5234 0.5606 0.5234 0.5606 0.5187 0.5187 0.5234 0.5187 0.5234 0.5606 0.5606 0.5606 0.5187 0.5234 0.5606 0.5234 0.7900 0.6346 0.6346 0.6346 0.5187 0.7900 0.5606 0.6346 0.5404 0.5606 0.5234 0.5606 0.5404 0.6346 0.7900 0.5404 0.5404 0.7900 0.5234 0.5606 0.5404 0.6346 0.5187 0.5404 0.5187 0.5606 0.5187 0.7900 0.7900 0.5234 0.5404 0.5234 0.6346 0.5404 0.5234 0.5234 0.5234 0.5187 0.5234 0.5404 0.6346 0.5404 0.7900 0.5187 0.5234 0.5187 0.5404 0.7900 0.5404 0.5234 0.7900 0.5234 0.5404 0.5606 0.6346 0.5187 0.5606 0.5404 0.5187 0.5404 0.5187 0.5404 0.5187 0.5606 0.6346 0.6346 0.5187 0.5187 0.5606 0.5234 0.5234 0.5404 0.5234 0.5234 0.6346 0.7900 0.5404 0.5404 0.5187 0.6346 0.5606 0.7900 0.7900 0.5234 0.5234 0.5606 0.7900 0.5404 0.5234 0.7900 0.5187 0.7900 0.5606 0.7900 0.5234 0.5404 0.5187 0.5606 0.7900 0.5606 0.5234 0.5404 0.5404 0.5606 0.5404 0.7900 0.5404 0.5404 0.7900 0.5234 0.5606 0.5606 0.5606 0.5404 0.5234 0.5234 0.6346 0.5404 0.5404 0.5404 0.5187 0.5187 0.5606 0.5234 0.5404 0.5234 0.5187 0.6346 0.5187 0.6346 0.5606 0.5404 0.6346 0.5404 0.5404 0.5187 0.5234 0.5234 0.7900 0.5606 0.5404 0.6346 0.7900 0.5187 0.5187 0.5187 0.5404 0.5404 0.5234 0.5404 0.5606 0.5606 0.6346 0.5606 0.5234 0.5606 0.7900 0.5606 0.5606 0.5404 0.5187 0.5404 0.5187 0.5606 0.6346 0.5234 0.5606 0.5606 0.7900 0.7900 0.6346 0.5404 0.5404 0.5234 0.5187 0.5404 0.7900 0.7900 0.5404 0.5606 0.6346 0.5234 0.6346 0.5187 0.5234 0.7900 0.7900 0.7900 0.6346 0.5187 0.5404 0.5187 0.5187 0.5606 0.5404 0.7900 0.5187 0.5234 0.7900 0.6346 0.5606 0.5404 0.5234 0.5187 0.6346 0.7900 0.7900 0.7900 0.5404 0.6346 0.7900 0.7900 0.5187 0.5187 0.5404 0.5606 0.5606 0.5234 0.5606 0.5606 0.5234 0.5234 0.5606 0.5606 0.5187 0.5606 0.5187 0.5404 0.6346 0.6346 0.5234 0.5606 0.7900 0.5606 0.6346 0.5404 0.5404 0.5404 0.5234 0.5404 0.7900 0.6346 0.7900 0.5234 0.5187 0.5606 0.5606 0.5187 0.5404 0.5234 0.5187 0.6346 0.7900 0.5606 0.5606 0.5234 0.5234 0.6346 0.6346 0.5404 0.5606 0.5606 0.5187 0.5606 0.7900 0.7900 0.6346 0.5404 0.5404 0.5404 0.6346 0.5606 0.5606 0.7900" HIT_INDICES="2322 2480 7328 11149 11264 11580 16123 22018 24209 25600 26794 27013 28048 29126 30697 31713 32295 49326 50789 51834 57632" ES_PROFILE="-0.0387 -0.0409 0.3310 0.3947 0.5193 0.6346 0.6229 0.5553 0.5409 0.5345 0.5262 0.5334 0.5222 0.5054 0.4788 0.4616 0.4518 0.1643 0.1401 0.1230 0.0254" RANK_AT_ES="11580.0000" RANK_SCORE_AT_ES="2.2453"/>
  <DTG RANKED_LIST="fpkm.rnk" TEMPLATE="sample.cls" GENESET="gene_sets.gmt#U2_TYPE_PRESPLICEOSOME(GO:0071004)" ES="0.6247" NES="1.0758" NP="0.0000" FDR="0.3592" FWER="1.0000" RND_ES="0.6190 0.5744 0.5744 0.5493 0.5493 0.6247 0.5493 0.6247 0.5482 0.6247 0.6190 0.6247 0.6247 0.6247 0.5493 0.5482 0.5744 0.5744 0.5744 0.5707 0.5707 0.5744 0.6247 0.5744 0.5707 0.6247 0.6247 0.5707 0.5493 0.6247 0.5482 0.5493 0.6190 0.6247 0.6190 0.5707 0.6247 0.5493 0.5707 0.5707 0.5482 0.5482 0.5707 0.6247 0.5482 0.6247 0.5707 0.5744 0.6247 0.5482 0.6247 0.6190 0.5493 0.5707 0.5744 0.6247 0.6247 0.5707 0.5744 0.5493 0.5493 0.6247 0.5707 0.6190 0.5707 0.5493 0.6190 0.5744 0.5482 0.6190 0.5707 0.5493 0.5482 0.6247 0.6247 0.5744 0.6190 0.6190 0.5493 0.5493 0.5482 0.6247 0.5744 0.5744 0.5707 0.6190 0.5707 0.5707 0.5707 0.5482 0.6190 0.5493 0.6190 0.5493 0.5482 0.6247 0.5707 0.5744 0.6190 0.5482 0.5482 0.6247 0.5744 0.6190 0.5493 0.6190 0.5482 0.6247 0.5744 0.6190 0.6247 0.6190 0.6247 0.6247 0.6190 0.5493 0.5493 0.5744 0.5482 0.5707 0.5493 0.6247 0.6247 0.6247 0.6247 0.5482 0.5707 0.6247 0.5707 0.5493 0.6247 0.6190 0.5707 0.5707 0.5707 0.5707 0.5493 0.6190 0.6190 0.6247 0.5482 0.6247 0.6247 0.6190 0.5707 0.6247 0.6190 0.6247 0.5482 0.5482 0.5707 0.5482 0.5482 0.5493 0.6247 0.6190 0.5482 0.5493 0.5493 0.5707 0.6247 0.5482 0.5493 0.5744 0.5493 0.5493 0.6190 0.6190 0.6190 0.5707 0.5482 0.6247 0.5482 0.6247 0.5493 0.6247 0.5707 0.6247 0.5707 0.6247 0.5707 0.5707 0.5493 0.6247 0.5744 0.5707 0.5744 0.6247 0.6247 0.5482 0.5493 0.5707 0.6190 0.6190 0.5482 0.5707 0.5707 0.5493 0.5707 0.6190 0.5744 0.5744 0.5707 0.6190 0.5744 0.5707 0.5744 0.5707 0.5493 0.5707 0.5744 0.6247 0.5707 0.5744 0.5744 0.5482 0.5482 0.5482 0.6247 0.5707 0.6190 0.5493 0.6190 0.6190 0.5493 0.5482 0.5482 0.5482 0.6190 0.5744 0.5493 0.5707 0.5744 0.5744 0.6247 0.5707 0.6247 0.5493 0.6190 0.5493 0.5493 0.5493 0.6190 0.6247 0.5482 0.6247 0.5744 0.5744 0.5482 0.6190 0.5482 0.6247 0.5482 0.5482 0.5744 0.6247 0.5482 0.6247 0.6247 0.6190 0.5744 0.5493 0.5707 0.5707 0.5482 0.5482 0.5707 0.5482 0.5707 0.5707 0.5482 0.6190 0.6247 0.6190 0.5482 0.5482 0.6247 0.5482 0.5493 0.6190 0.6247 0.5707 0.5707 0.6247 0.5493 0.5493 0.5744 0.6190 0.5707 0.6247 0.5744 0.5744 0.6247 0.6190 0.6247 0.5744 0.5744 0.5744 0.6247 0.6247 0.5493 0.6247 0.5707 0.5744 0.5493 0.6247 0.6247 0.5493 0.5707 0.5744 0.6190 0.5707 0.6247 0.5482 0.6247 0.5493 0.5707 0.5744 0.6190 0.5744 0.5744 0.6190 0.5744 0.5493 0.5482 0.5493 0.5707 0.5744 0.5493 0.5744 0.6247 0.5744 0.5707 0.5707 0.6190 0.5744 0.6190 0.5744 0.5493 0.5707 0.6247 0.5707 0.5707 0.5493 0.5707 0.5744 0.5493 0.5744 0.5493 0.6190 0.5493 0.5707 0.5493 0.6190 0.6190 0.6190 0.5493 0.5744 0.6247 0.5707 0.6247 0.6247 0.6247 0.5744 0.5707 0.5744 0.5482 0.5493 0.6247 0.5744 0.6247 0.5482 0.5744 0.5744 0.6247 0.6247 0.5744 0.5707 0.5482 0.6247 0.5482 0.5493 0.5482 0.5744 0.5744 0.5744 0.5482 0.6247 0.5707 0.6190 0.6190 0.5493 0.5482 0.5482 0.5493 0.6247 0.6247 0.5493 0.5493 0.5493 0.5744 0.5482 0.6247 0.5707 0.5707 0.5744 0.5744 0.5744 0.5744 0.5744 0.6190 0.6247 0.5744 0.5744 0.5482 0.5482 0.6190 0.5744 0.5744 0.6247 0.5707 0.5482 0.6247 0.5744 0.5493 0.6190 0.5482 0.6190 0.5744 0.6247 0.5744 0.5482 0.6247 0.6190 0.6190 0.6247 0.6190 0.5707 0.5744 0.6190 0.5744 0.5493 0.5744 0.5744 0.6247 0.6247 0.5707 0.5744 0.5493 0.6190 0.5482 0.5493 0.6247 0.5744 0.6190 0.5493 0.5482 0.5493 0.5707 0.5707 0.5482 0.5493 0.5707 0.6247 0.5493 0.6247 0.5744 0.5707 0.6247 0.5482 0.5482 0.6247 0.5482 0.5707 0.5482 0.5707 0.6247 0.5744 0.5744 0.6247 0.6247 0.6190 0.5744 0.6247 0.5744 0.5707 0.5493 0.5744 0.6247 0.5707 0.6247 0.6247 0.5744 0.5744 0.5493 0.5482 0.5744 0.5744 0.6190 0.5482 0.5482 0.5493 0.5482 0.5482 0.6190 0.5482 0.5482 0.5707 0.6247 0.6247 0.5744 0.5482 0.5707 0.5744 0.5493 0.6247 0.6247 0.5482 0.6247 0.5493 0.6190 0.5707 0.6247 0.5707 0.6247 0.5482 0.5707 0.5744 0.6247 0.6247 0.6247 0.5744 0.5493 0.5493 0.5493 0.5482 0.5744 0.5493 0.5493 0.5493 0.5493 0.5493 0.6190 0.6190 0.5482 0.6190 0.6190 0.5707 0.5482 0.6190 0.6190 0.5493 0.6190 0.6247 0.5493 0.5744 0.5707 0.6190 0.6190 0.5482 0.5493 0.6247 0.5482 0.5482 0.5707 0.5482 0.5493 0.5744 0.5707 0.5744 0.5493 0.6247 0.5493 0.5744 0.5493 0.5493 0.6247 0.5744 0.6247 0.5744 0.6190 0.5744 0.5707 0.5707 0.5482 0.6190 0.6190 0.6247 0.5493 0.5744 0.5493 0.5707 0.5482 0.5493 0.5482 0.5707 0.5482 0.6190 0.5744 0.5493 0.6247 0.5707 0.5493 0.5493 0.6190 0.5707 0.5482 0.6247 0.5493 0.6247 0.5744 0.5707 0.5493 0.5482 0.6190 0.6247 0.5744 0.5493 0.5482 0.6190 0.5744 0.5493 0.6247 0.5744 0.5744 0.5482 0.6190 0.6190 0.6247 0.5707 0.5482 0.6190 0.6190 0.6190 0.5707 0.5744 0.5493 0.6190 0.5493 0.5493 0.5707 0.6190 0.6247 0.5482 0.6247 0.6247 0.6247 0.5744 0.5707 0.5493 0.5707 0.5482 0.6190 0.5707 0.5707 0.5744 0.5493 0.5482 0.5482 0.5744 0.6190 0.5482 0.6247 0.6247 0.6247 0.5744 0.5707 0.6247 0.5482 0.5493 0.6190 0.5493 0.5493 0.6247 0.5482 0.5707 0.5493 0.5707 0.6247 0.5707 0.5482 0.5493 0.5493 0.5493 0.5707 0.6247 0.5482 0.6247 0.6247 0.6247 0.5482 0.5493 0.5493 0.5482 0.6190 0.5493 0.5744 0.6247 0.5482 0.5493 0.5482 0.5707 0.6247 0.6247 0.6247 0.6190 0.5482 0.5482 0.5482 0.5493 0.5744 0.5482 0.5744 0.5482 0.5493 0.5493 0.5744 0.5493 0.5744 0.5482 0.5482 0.5482 0.5493 0.5744 0.5482 0.5744 0.6190 0.6247 0.6247 0.6247 0.5493 0.6190 0.5482 0.6247 0.5707 0.5482 0.5744 0.5482 0.5707 0.6247 0.6190 0.5707 0.5707 0.6190 0.5744 0.5482 0.5707 0.6247 0.5493 0.5707 0.5493 0.5482 0.5493 0.6190 0.6190 0.5744 0.5707 0.5744 0.6247 0.5707 0.5744 0.5744 0.5744 0.5493 0.5744 0.5707 0.6247 0.5707 0.6190 0.5493 0.5744 0.5493 0.5707 0.6190 0.5707 0.5744 0.6190 0.5744 0.5707 0.5482 0.6247 0.5493 0.5482 0.5707 0.5493 0.5707 0.5493 0.5707 0.5493 0.5482 0.6247 0.6247 0.5493 0.5493 0.5482 0.5744 0.5744 0.5707 0.5744 0.5744 0.6247 0.6190 0.5707 0.5707 0.5493 0.6247 0.5482 0.6190 0.6190 0.5744 0.5744 0.5482 0.6190 0.5707 0.5744 0.6190 0.5493 0.6190 0.5482 0.6190 0.5744 0.5707 0.5493 0.5482 0.6190 0.5482 0.5744 0.5707 0.5707 0.5482 0.5707 0.6190 0.5707 0.5707 0.6190 0.5744 0.5482 0.5482 0.5482 0.5707 0.5744 0.5744 0.6247 0.5707 0.5707 0.5707 0.5493 0.5493 0.5482 0.5744 0.5707 0.5744 0.5493 0.6247 0.5493 0.6247 0.5482 0.5707 0.6247 0.5707 0.5707 0.5493 0.5744 0.5744 0.6190 0.5482 0.5707 0.6247 0.6190 0.5493 0.5493 0.5493 0.5707 0.5707 0.5744 0.5707 0.5482 0.5482 0.6247 0.5482 0.5744 0.5482 0.6190 0.5482 0.5482 0.5707 0.5493 0.5707 0.5493 0.5482 0.6247 0.5744 0.5482 0.5482 0.6190 0.6190 0.6247 0.5707 0.5707 0.5744 0.5493 0.5707 0.6190 0.6190 0.5707 0.5482 0.6247 0.5744 0.6247 0.5493 0.5744 0.6190 0.6190 0.6190 0.6247 0.5493 0.5707 0.5493 0.5493 0.5482 0.5707 0.6190 0.5493 0.5744 0.6190 0.6247 0.5482 0.5707 0.5744 0.5493 0.6247 0.6190 0.6190 0.6190 0.5707 0.6247 0.6190 0.6190 0.5493 0.5493 0.5707 0.5482 0.5482 0.5744 0.5482 0.5482 0.5744 0.5744 0.5482 0.5482 0.5493 0.5482 0.5493 0.5707 0.6247 0.6247 0.5744 0.5482 0.6190 0.5482 0.6247 0.5707 0.5707 0.5707 0.5744 0.5707 0.6190 0.6247 0.6190 0.5744 0.5493 0.5482 0.5482 0.5493 0.5707 0.5744 0.5493 0.6247 0.6190 0.5482 0.5482 0.5744 0.5744 0.6247 0.6247 0.5707 0.5482 0.5482 0.5493 0.5482 0.6190 0.6190 0.6247 0.5707 0.5707 0.5707 0.6247 0.5482 0.5482 0.6190" HIT_INDICES="10113 11873 11939 13512 14364 15195 15574 17325 17401 17471 17483 17520 17700 19278 21067 24479 33056" ES_PROFILE="-0.0323 0.0386 0.1371 0.1890 0.2458 0.2959 0.3507 0.3712 0.4196 0.4676 0.5166 0.5650 0.6099 0.6226 0.6247 0.5862 0.4411" RANK_AT_ES="21067.0000" RANK_SCORE_AT_ES="0.6833"/>
  <DTG RANKED_LIST="fpkm.rnk" TEMPLATE="sample.cls" GENESET="gene_sets.gmt#PSEUDOPODIUM_ORGANIZATION(GO:0031268)" ES="0.6698" NES="1.0758" NP="0.1410" FDR="0.3592" FWER="1.0000" RND_ES="0.9298 0.5156 0.5156 0.5832 0.5832 0.6698 0.5832 0.6698 0.5681 0.6698 0.9298 0.6698 0.6698 0.6698 0.5832 0.5681 0.5156 0.5156 0.5156 0.5162 0.5162 0.5156 0.6698 0.5156 0.5162 0.6698 0.6698 0.5162 0.5832 0.6698 0.5681 0.5832 0.9298 0.6698 0.9298 0.5162 0.6698 0.5832 0.5162 0.5162 0.5681 0.5681 0.5162 0.6698 0.5681 0.6698 0.5162 0.5156 0.6698 0.5681 0.6698 0.9298 0.5832 0.5162 0.5156 0.6698 0.6698 0.5162 0.5156 0.5832 0.5832 0.6698 0.5162 0.9298 0.5162 0.5832 0.9298 0.5156 0.5681 0.9298 0.5162 0.5832 0.5681 0.6698 0.6698 0.5156 0.9298 0.9298 0.5832 0.5832 0.5681 0.6698 0.5156 0.5156 0.5162 0.9298 0.5162 0.5162 0.5162 0.5681 0.9298 0.5832 0.9298 0.5832 0.5681 0.6698 0.5162 0.5156 0.9298 0.5681 0.5681 0.6698 0.5156 0.9298 0.5832 0.9298 0.5681 0.6698 0.5156 0.9298 0.6698 0.9298 0.6698 0.6698 0.9298 0.5832 0.5832 0.5156 0.5681 0.5162 0.5832 0.6698 0.6698 0.6698 0.6698 0.5681 0.5162 0.6698 0.5162 0.5832 0.6698 0.9298 0.5162 0.5162 0.5162 0.5162 0.5832 0.9298 0.9298 0.6698 0.5681 0.6698 0.6698 0.9298 0.5162 0.6698 0.9298 0.6698 0.5681 0.5681 0.5162 0.5681 0.5681 0.5832 0.6698 0.9298 0.5681 0.5832 0.5832 0.5162 0.6698 0.5681 0.5832 0.5156 0.5832 0.5832 0.9298 0.9298 0.9298 0.5162 0.5681 0.6698 0.5681 0.6698 0.5832 0.6698 0.5162 0.6698 0.5162 0.6698 0.5162 0.5162 0.5832 0.6698 0.5156 0.5162 0.5156 0.6698 0.6698 0.5681 0.5832 0.5162 0.9298 0.9298 0.5681 0.5162 0.5162 0.5832 0.5162 0.9298 0.5156 0.5156 0.5162 0.9298 0.5156 0.5162 0.5156 0.5162 0.5832 0.5162 0.5156 0.6698 0.5162 0.5156 0.5156 0.5681 0.5681 0.5681 0.6698 0.5162 0.9298 0.5832 0.9298 0.9298 0.5832 0.5681 0.5681 0.5681 0.9298 0.5156 0.5832 0.5162 0.5156 0.5156 0.6698 0.5162 0.6698 0.5832 0.9298 0.5832 0.5832 0.5832 0.9298 0.6698 0.5681 0.6698 0.5156 0.5156 0.5681 0.9298 0.5681 0.6698 0.5681 0.5681 0.5156 0.6698 0.5681 0.6698 0.6698 0.9298 0.5156 0.5832 0.5162 0.5162 0.5681 0.5681 0.5162 0.5681 0.5162 0.5162 0.5681 0.9298 0.6698 0.9298 0.5681 0.5681 0.6698 0.5681 0.5832 0.9298 0.6698 0.5162 0.5162 0.6698 0.5832 0.5832 0.5156 0.9298 0.5162 0.6698 0.5156 0.5156 0.6698 0.9298 0.6698 0.5156 0.5156 0.5156 0.6698 0.6698 0.5832 0.6698 0.5162 0.5156 0.5832 0.6698 0.6698 0.5832 0.5162 0.5156 0.9298 0.5162 0.6698 0.5681 0.6698 0.5832 0.5162 0.5156 0.9298 0.5156 0.5156 0.9298 0.5156 0.5832 0.5681 0.5832 0.5162 0.5156 0.5832 0.5156 0.6698 0.5156 0.5162 0.5162 0.9298 0.5156 0.9298 0.5156 0.5832 0.5162 0.6698 0.5162 0.5162 0.5832 0.5162 0.5156 0.5832 0.5156 0.5832 0.9298 0.5832 0.5162 0.5832 0.9298 0.9298 0.9298 0.5832 0.5156 0.6698 0.5162 0.6698 0.6698 0.6698 0.5156 0.5162 0.5156 0.5681 0.5832 0.6698 0.5156 0.6698 0.5681 0.5156 0.5156 0.6698 0.6698 0.5156 0.5162 0.5681 0.6698 0.5681 0.5832 0.5681 0.5156 0.5156 0.5156 0.5681 0.6698 0.5162 0.9298 0.9298 0.5832 0.5681 0.5681 0.5832 0.6698 0.6698 0.5832 0.5832 0.5832 0.5156 0.5681 0.6698 0.5162 0.5162 0.5156 0.5156 0.5156 0.5156 0.5156 0.9298 0.6698 0.5156 0.5156 0.5681 0.5681 0.9298 0.5156 0.5156 0.6698 0.5162 0.5681 0.6698 0.5156 0.5832 0.9298 0.5681 0.9298 0.5156 0.6698 0.5156 0.5681 0.6698 0.9298 0.9298 0.6698 0.9298 0.5162 0.5156 0.9298 0.5156 0.5832 0.5156 0.5156 0.6698 0.6698 0.5162 0.5156 0.5832 0.9298 0.5681 0.5832 0.6698 0.5156 0.9298 0.5832 0.5681 0.5832 0.5162 0.5162 0.5681 0.5832 0.5162 0.6698 0.5832 0.6698 0.5156 0.5162 0.6698 0.5681 0.5681 0.6698 0.5681 0.5162 0.5681 0.5162 0.6698 0.5156 0.5156 0.6698 0.6698 0.9298 0.5156 0.6698 0.5156 0.5162 0.5832 0.5156 0.6698 0.5162 0.6698 0.6698 0.5156 0.5156 0.5832 0.5681 0.5156 0.5156 0.9298 0.5681 0.5681 0.5832 0.5681 0.5681 0.9298 0.5681 0.5681 0.5162 0.6698 0.6698 0.5156 0.5681 0.5162 0.5156 0.5832 0.6698 0.6698 0.5681 0.6698 0.5832 0.9298 0.5162 0.6698 0.5162 0.6698 0.5681 0.5162 0.5156 0.6698 0.6698 0.6698 0.5156 0.5832 0.5832 0.5832 0.5681 0.5156 0.5832 0.5832 0.5832 0.5832 0.5832 0.9298 0.9298 0.5681 0.9298 0.9298 0.5162 0.5681 0.9298 0.9298 0.5832 0.9298 0.6698 0.5832 0.5156 0.5162 0.9298 0.9298 0.5681 0.5832 0.6698 0.5681 0.5681 0.5162 0.5681 0.5832 0.5156 0.5162 0.5156 0.5832 0.6698 0.5832 0.5156 0.5832 0.5832 0.6698 0.5156 0.6698 0.5156 0.9298 0.5156 0.5162 0.5162 0.5681 0.9298 0.9298 0.6698 0.5832 0.5156 0.5832 0.5162 0.5681 0.5832 0.5681 0.5162 0.5681 0.9298 0.5156 0.5832 0.6698 0.5162 0.5832 0.5832 0.9298 0.5162 0.5681 0.6698 0.5832 0.6698 0.5156 0.5162 0.5832 0.5681 0.9298 0.6698 0.5156 0.5832 0.5681 0.9298 0.5156 0.5832 0.6698 0.5156 0.5156 0.5681 0.9298 0.9298 0.6698 0.5162 0.5681 0.9298 0.9298 0.9298 0.5162 0.5156 0.5832 0.9298 0.5832 0.5832 0.5162 0.9298 0.6698 0.5681 0.6698 0.6698 0.6698 0.5156 0.5162 0.5832 0.5162 0.5681 0.9298 0.5162 0.5162 0.5156 0.5832 0.5681 0.5681 0.5156 0.9298 0.5681 0.6698 0.6698 0.6698 0.5156 0.5162 0.6698 0.5681 0.5832 0.9298 0.5832 0.5832 0.6698 0.5681 0.5162 0.5832 0.5162 0.6698 0.5162 0.5681 0.5832 0.5832 0.5832 0.5162 0.6698 0.5681 0.6698 0.6698 0.6698 0.5681 0.5832 0.5832 0.5681 0.9298 0.5832 0.5156 0.6698 0.5681 0.5832 0.5681 0.5162 0.6698 0.6698 0.6698 0.9298 0.5681 0.5681 0.5681 0.5832 0.5156 0.5681 0.5156 0.5681 0.5832 0.5832 0.5156 0.5832 0.5156 0.5681 0.5681 0.5681 0.5832 0.5156 0.5681 0.5156 0.9298 0.6698 0.6698 0.6698 0.5832 0.9298 0.5681 0.6698 0.5162 0.5681 0.5156 0.5681 0.5162 0.6698 0.9298 0.5162 0.5162 0.9298 0.5156 0.5681 0.5162 0.6698 0.5832 0.5162 0.5832 0.5681 0.5832 0.9298 0.9298 0.5156 0.5162 0.5156 0.6698 0.5162 0.5156 0.5156 0.5156 0.5832 0.5156 0.5162 0.6698 0.5162 0.9298 0.5832 0.5156 0.5832 0.5162 0.9298 0.5162 0.5156 0.9298 0.5156 0.5162 0.5681 0.6698 0.5832 0.5681 0.5162 0.5832 0.5162 0.5832 0.5162 0.5832 0.5681 0.6698 0.6698 0.5832 0.5832 0.5681 0.5156 0.5156 0.5162 0.5156 0.5156 0.6698 0.9298 0.5162 0.5162 0.5832 0.6698 0.5681 0.9298 0.9298 0.5156 0.5156 0.5681 0.9298 0.5162 0.5156 0.9298 0.5832 0.9298 0.5681 0.9298 0.5156 0.5162 0.5832 0.5681 0.9298 0.5681 0.5156 0.5162 0.5162 0.5681 0.5162 0.9298 0.5162 0.5162 0.9298 0.5156 0.5681 0.5681 0.5681 0.5162 0.5156 0.5156 0.6698 0.5162 0.5162 0.5162 0.5832 0.5832 0.5681 0.5156 0.5162 0.5156 0.5832 0.6698 0.5832 0.6698 0.5681 0.5162 0.6698 0.5162 0.5162 0.5832 0.5156 0.5156 0.9298 0.5681 0.5162 0.6698 0.9298 0.5832 0.5832 0.5832 0.5162 0.5162 0.5156 0.5162 0.5681 0.5681 0.6698 0.5681 0.5156 0.5681 0.9298 0.5681 0.5681 0.5162 0.5832 0.5162 0.5832 0.5681 0.6698 0.5156 0.5681 0.5681 0.9298 0.9298 0.6698 0.5162 0.5162 0.5156 0.5832 0.5162 0.9298 0.9298 0.5162 0.5681 0.6698 0.5156 0.6698 0.5832 0.5156 0.9298 0.9298 0.9298 0.6698 0.5832 0.5162 0.5832 0.5832 0.5681 0.5162 0.9298 0.5832 0.5156 0.9298 0.6698 0.5681 0.5162 0.5156 0.5832 0.6698 0.9298 0.9298 0.9298 0.5162 0.6698 0.9298 0.9298 0.5832 0.5832 0.5162 0.5681 0.5681 0.5156 0.5681 0.5681 0.5156 0.5156 0.5681 0.5681 0.5832 0.5681 0.5832 0.5162 0.6698 0.6698 0.5156 0.5681 0.9298 0.5681 0.6698 0.5162 0.5162 0.5162 0.5156 0.5162 0.9298 0.6698 0.9298 0.5156 0.5832 0.5681 0.5681 0.5832 0.5162 0.5156 0.5832 0.6698 0.9298 0.5681 0.5681 0.5156 0.5156 0.6698 0.6698 0.5162 0.5681 0.5681 0.5832 0.5681 0.9298 0.9298 0.6698 0.5162 0.5162 0.5162 0.6698 0.5681 0.5681 0.9298" HIT_INDICES="2219 6928 7440 10622 10939 12260 13678 14664 15036 19005 21035 22342 23868 29547 29651 43605 50230" ES_PROFILE="-0.0372 0.2396 0.4592 0.4823 0.5495 0.5857 0.6095 0.6355 0.6698 0.6279 0.6137 0.6083 0.5957 0.4998 0.4981 0.2624 0.1506" RANK_AT_ES="15036.0000" RANK_SCORE_AT_ES="1.3836"/>
  <DTG RANKED_LIST="fpkm.rnk" TEMPLATE="sample.cls" GENESET="gene_sets.gmt#TELOMERE_MAINTENANCE(GO:0000723)" ES="0.6092" NES="1.0759" NP="0.1410" FDR="0.3593" FWER="1.0000" RND_ES="0.6350 0.5460 0.5460 0.5399 0.5399 0.6092 0.5399 0.6092 0.5259 0.6092 0.6350 0.6092 0.6092 0.6092 0.5399 0.5259 0.5460 0.5460 0.5460 0.5486 0.5486 0.5460 0.6092 0.5460 0.5486 0.6092 0.6092 0.5486 0.5399 0.6092 0.5259 0.5399 0.6350 0.6092 0.6350 0.5486 0.6092 0.5399 0.5486 0.5486 0.5259 0.5259 0.5486 0.6092 0.5259 0.6092 0.5486 0.5460 0.6092 0.5259 0.6092 0.6350 0.5399 0.5486 0.5460 0.6092 0.6092 0.5486 0.5460 0.5399 0.5399 0.6092 0.5486 0.6350 0.5486 0.5399 0.6350 0.5460 0.5259 0.6350 0.5486 0.5399 0.5259 0.6092 0.6092 0.5460 0.6350 0.6350 0.5399 0.5399 0.5259 0.6092 0.5460 0.5460 0.5486 0.6350 0.5486 0.5486 0.5486 0.5259 0.6350 0.5399 0.6350 0.5399 0.5259 0.6092 0.5486 0.5460 0.6350 0.5259 0.5259 0.6092 0.5460 0.6350 0.5399 0.6350 0.5259 0.6092 0.5460 0.6350 0.6092 0.6350 0.6092 0.6092 0.6350 0.5399 0.5399 0.5460 0.5259 0.5486 0.5399 0.6092 0.6092 0.6092 0.6092 0.5259 0.5486 0.6092 0.5486 0.5399 0.6092 0.6350 0.5486 0.5486 0.5486 0.5486 0.5399 0.6350 0.6350 0.6092 0.5259 0.6092 0.6092 0.6350 0.5486 0.6092 0.6350 0.6092 0.5259 0.5259 0.5486 0.5259 0.5259 0.5399 0.6092 0.6350 0.5259 0.5399 0.5399 0.5486 0.6092 0.5259 0.5399 0.5460 0.5399 0.5399 0.6350 0.6350 0.6350 0.5486 0.5259 0.6092 0.5259 0.6092 0.5399 0.6092 0.5486 0.6092 0.5486 0.6092 0.5486 0.5486 0.5399 0.6092 0.5460 0.5486 0.5460 0.6092 0.6092 0.5259 0.5399 0.5486 0.6350 0.6350 0.5259 0.5486 0.5486 0.5399 0.5486 0.6350 0.5460 0.5460 0.5486 0.6350 0.5460 0.5486 0.5460 0.5486 0.5399 0.5486 0.5460 0.6092 0.5486 0.5460 0.5460 0.5259 0.5259 0.5259 0.6092 0.5486 0.6350 0.5399 0.6350 0.6350 0.5399 0.5259 0.5259 0.5259 0.6350 0.5460 0.5399 0.5486 0.5460 0.5460 0.6092 0.5486 0.6092 0.5399 0.6350 0.5399 0.5399 0.5399 0.6350 0.6092 0.5259 0.6092 0.5460 0.5460 0.5259 0.6350 0.5259 0.6092 0.5259 0.5259 0.5460 0.6092 0.5259 0.6092 0.6092 0.6350 0.5460 0.5399 0.5486 0.5486 0.5259 0.5259 0.5486 0.5259 0.5486 0.5486 0.5259 0.6350 0.6092 0.6350 0.5259 0.5259 0.6092 0.5259 0.5399 0.6350 0.6092 0.5486 0.5486 0.6092 0.5399 0.5399 0.5460 0.6350 0.5486 0.6092 0.5460 0.5460 0.6092 0.6350 0.6092 0.5460 0.5460 0.5460 0.6092 0.6092 0.5399 0.6092 0.5486 0.5460 0.5399 0.6092 0.6092 0.5399 0.5486 0.5460 0.6350 0.5486 0.6092 0.5259 0.6092 0.5399 0.5486 0.5460 0.6350 0.5460 0.5460 0.6350 0.5460 0.5399 0.5259 0.5399 0.5486 0.5460 0.5399 0.5460 0.6092 0.5460 0.5486 0.5486 0.6350 0.5460 0.6350 0.5460 0.5399 0.5486 0.6092 0.5486 0.5486 0.5399 0.5486 0.5460 0.5399 0.5460 0.5399 0.6350 0.5399 0.5486 0.5399 0.6350 0.6350 0.6350 0.5399 0.5460 0.6092 0.5486 0.6092 0.6092 0.6092 0.5460 0.5486 0.5460 0.5259 0.5399 0.6092 0.5460 0.6092 0.5259 0.5460 0.5460 0.6092 0.6092 0.5460 0.5486 0.5259 0.6092 0.5259 0.5399 0.5259 0.5460 0.5460 0.5460 0.5259 0.6092 0.5486 0.6350 0.6350 0.5399 0.5259 0.5259 0.5399 0.6092 0.6092 0.5399 0.5399 0.5399 0.5460 0.5259 0.6092 0.5486 0.5486 0.5460 0.5460 0.5460 0.5460 0.5460 0.6350 0.6092 0.5460 0.5460 0.5259 0.5259 0.6350 0.5460 0.5460 0.6092 0.5486 0.5259 0.6092 0.5460 0.5399 0.6350 0.5259 0.6350 0.5460 0.6092 0.5460 0.5259 0.6092 0.6350 0.6350 0.6092 0.6350 0.5486 0.5460 0.6350 0.5460 0.5399 0.5460 0.5460 0.6092 0.6092 0.5486 0.5460 0.5399 0.6350 0.5259 0.5399 0.6092 0.5460 0.6350 0.5399 0.5259 0.5399 0.5486 0.5486 0.5259 0.5399 0.5486 0.6092 0.5399 0.6092 0.5460 0.5486 0.6092 0.5259 0.5259 0.6092 0.5259 0.5486 0.5259 0.5486 0.6092 0.5460 0.5460 0.6092 0.6092 0.6350 0.5460 0.6092 0.5460 0.5486 0.5399 0.5460 0.6092 0.5486 0.6092 0.6092 0.5460 0.5460 0.5399 0.5259 0.5460 0.5460 0.6350 0.5259 0.5259 0.5399 0.5259 0.5259 0.6350 0.5259 0.5259 0.5486 0.6092 0.6092 0.5460 0.5259 0.5486 0.5460 0.5399 0.6092 0.6092 0.5259 0.6092 0.5399 0.6350 0.5486 0.6092 0.5486 0.6092 0.5259 0.5486 0.5460 0.6092 0.6092 0.6092 0.5460 0.5399 0.5399 0.5399 0.5259 0.5460 0.5399 0.5399 0.5399 0.5399 0.5399 0.6350 0.6350 0.5259 0.6350 0.6350 0.5486 0.5259 0.6350 0.6350 0.5399 0.6350 0.6092 0.5399 0.5460 0.5486 0.6350 0.6350 0.5259 0.5399 0.6092 0.5259 0.5259 0.5486 0.5259 0.5399 0.5460 0.5486 0.5460 0.5399 0.6092 0.5399 0.5460 0.5399 0.5399 0.6092 0.5460 0.6092 0.5460 0.6350 0.5460 0.5486 0.5486 0.5259 0.6350 0.6350 0.6092 0.5399 0.5460 0.5399 0.5486 0.5259 0.5399 0.5259 0.5486 0.5259 0.6350 0.5460 0.5399 0.6092 0.5486 0.5399 0.5399 0.6350 0.5486 0.5259 0.6092 0.5399 0.6092 0.5460 0.5486 0.5399 0.5259 0.6350 0.6092 0.5460 0.5399 0.5259 0.6350 0.5460 0.5399 0.6092 0.5460 0.5460 0.5259 0.6350 0.6350 0.6092 0.5486 0.5259 0.6350 0.6350 0.6350 0.5486 0.5460 0.5399 0.6350 0.5399 0.5399 0.5486 0.6350 0.6092 0.5259 0.6092 0.6092 0.6092 0.5460 0.5486 0.5399 0.5486 0.5259 0.6350 0.5486 0.5486 0.5460 0.5399 0.5259 0.5259 0.5460 0.6350 0.5259 0.6092 0.6092 0.6092 0.5460 0.5486 0.6092 0.5259 0.5399 0.6350 0.5399 0.5399 0.6092 0.5259 0.5486 0.5399 0.5486 0.6092 0.5486 0.5259 0.5399 0.5399 0.5399 0.5486 0.6092 0.5259 0.6092 0.6092 0.6092 0.5259 0.5399 0.5399 0.5259 0.6350 0.5399 0.5460 0.6092 0.5259 0.5399 0.5259 0.5486 0.6092 0.6092 0.6092 0.6350 0.5259 0.5259 0.5259 0.5399 0.5460 0.5259 0.5460 0.5259 0.5399 0.5399 0.5460 0.5399 0.5460 0.5259 0.5259 0.5259 0.5399 0.5460 0.5259 0.5460 0.6350 0.6092 0.6092 0.6092 0.5399 0.6350 0.5259 0.6092 0.5486 0.5259 0.5460 0.5259 0.5486 0.6092 0.6350 0.5486 0.5486 0.6350 0.5460 0.5259 0.5486 0.6092 0.5399 0.5486 0.5399 0.5259 0.5399 0.6350 0.6350 0.5460 0.5486 0.5460 0.6092 0.5486 0.5460 0.5460 0.5460 0.5399 0.5460 0.5486 0.6092 0.5486 0.6350 0.5399 0.5460 0.5399 0.5486 0.6350 0.5486 0.5460 0.6350 0.5460 0.5486 0.5259 0.6092 0.5399 0.5259 0.5486 0.5399 0.5486 0.5399 0.5486 0.5399 0.5259 0.6092 0.6092 0.5399 0.5399 0.5259 0.5460 0.5460 0.5486 0.5460 0.5460 0.6092 0.6350 0.5486 0.5486 0.5399 0.6092 0.5259 0.6350 0.6350 0.5460 0.5460 0.5259 0.6350 0.5486 0.5460 0.6350 0.5399 0.6350 0.5259 0.6350 0.5460 0.5486 0.5399 0.5259 0.6350 0.5259 0.5460 0.5486 0.5486 0.5259 0.5486 0.6350 0.5486 0.5486 0.6350 0.5460 0.5259 0.5259 0.5259 0.5486 0.5460 0.5460 0.6092 0.5486 0.5486 0.5486 0.5399 0.5399 0.5259 0.5460 0.5486 0.5460 0.5399 0.6092 0.5399 0.6092 0.5259 0.5486 0.6092 0.5486 0.5486 0.5399 0.5460 0.5460 0.6350 0.5259 0.5486 0.6092 0.6350 0.5399 0.5399 0.5399 0.5486 0.5486 0.5460 0.5486 0.5259 0.5259 0.6092 0.5259 0.5460 0.5259 0.6350 0.5259 0.5259 0.5486 0.5399 0.5486 0.5399 0.5259 0.6092 0.5460 0.5259 0.5259 0.6350 0.6350 0.6092 0.5486 0.5486 0.5460 0.5399 0.5486 0.6350 0.6350 0.5486 0.5259 0.6092 0.5460 0.6092 0.5399 0.5460 0.6350 0.6350 0.6350 0.6092 0.5399 0.5486 0.5399 0.5399 0.5259 0.5486 0.6350 0.5399 0.5460 0.6350 0.6092 0.5259 0.5486 0.5460 0.5399 0.6092 0.6350 0.6350 0.6350 0.5486 0.6092 0.6350 0.6350 0.5399 0.5399 0.5486 0.5259 0.5259 0.5460 0.5259 0.5259 0.5460 0.5460 0.5259 0.5259 0.5399 0.5259 0.5399 0.5486 0.6092 0.6092 0.5460 0.5259 0.6350 0.5259 0.6092 0.5486 0.5486 0.5486 0.5460 0.5486 0.6350 0.6092 0.6350 0.5460 0.5399 0.5259 0.5259 0.5399 0.5486 0.5460 0.5399 0.6092 0.6350 0.5259 0.5259 0.5460 0.5460 0.6092 0.6092 0.5486 0.5259 0.5259 0.5399 0.5259 0.6350 0.6350 0.6092 0.5486 0.5486 0.5486 0.6092 0.5259 0.5259 0.6350" HIT_INDICES="2127 7547 7907 8381 9083 9155 9547 9750 9855 9871 9981 9994 9997 10005 10120 10138 10216 10226 10412 10425 10432 10558 10603 10725 10750 10829 11042 11250 11276 11304 11378 11527 11576 11681 11743 11755 11758 12030 12034 12135 12193 12376 12383 12546 12655 12708 12710 12861 12867 12903 13043 13073 13095 13192 13231 13260 13290 13312 13348 13403 13478 13521 13686 13694 13860 13872 14010 14015 14389 14865 15010 15684 15907 15973 15988 16029 16138 16139 16145 16169 16312 16571 16715 16831 16850 16866 17026 17136 17315 17317 17340 17348 17367 17484 18243 18558 18690 18733 18775 19023 19091 19237 19305 19621 19653 19667 19733 19773 19910 20007 20085 20209 20246 20516 20585 20650 20696 20697 20722 20841 20884 20903 21944 22149 22365 22845 23479 23511 23668 23692 23923 24099 25118 25189 25224 25334 25599 25873 26453 26535 27363 27580 27637 27796 28214 28294 28357 28549 29039 29341 29436 32736 41066 43818 44723 50096 51023 57394" ES_PROFILE="-0.0360 -0.0961 -0.0758 -0.0623 -0.0571 -0.0415 -0.0333 -0.0227 -0.0107 0.0028 0.0143 0.0275 0.0408 0.0540 0.0651 0.0777 0.0892 0.1018 0.1108 0.1227 0.1347 0.1444 0.1554 0.1648 0.1758 0.1857 0.1930 0.1999 0.2100 0.2199 0.2290 0.2366 0.2457 0.2538 0.2625 0.2719 0.2815 0.2861 0.2953 0.3026 0.3107 0.3163 0.3249 0.3307 0.3372 0.3446 0.3529 0.3585 0.3665 0.3739 0.3795 0.3868 0.3943 0.4004 0.4075 0.4147 0.4218 0.4290 0.4360 0.4426 0.4487 0.4554 0.4598 0.4670 0.4713 0.4782 0.4828 0.4897 0.4901 0.4883 0.4920 0.4863 0.4881 0.4925 0.4977 0.5025 0.5060 0.5114 0.5167 0.5217 0.5246 0.5254 0.5280 0.5310 0.5357 0.5404 0.5426 0.5456 0.5473 0.5520 0.5563 0.5609 0.5652 0.5679 0.5592 0.5580 0.5597 0.5630 0.5662 0.5658 0.5685 0.5697 0.5723 0.5705 0.5736 0.5770 0.5794 0.5823 0.5835 0.5853 0.5874 0.5887 0.5914 0.5901 0.5922 0.5944 0.5968 0.6000 0.6028 0.6040 0.6064 0.6092 0.5942 0.5933 0.5922 0.5865 0.5779 0.5795 0.5789 0.5806 0.5787 0.5776 0.5620 0.5624 0.5633 0.5630 0.5599 0.5566 0.5479 0.5476 0.5344 0.5314 0.5311 0.5291 0.5224 0.5215 0.5209 0.5179 0.5098 0.5047 0.5032 0.4472 0.3061 0.2595 0.2442 0.1531 0.1375 0.0295" RANK_AT_ES="20903.0000" RANK_SCORE_AT_ES="0.6980"/>
  <DTG RANKED_LIST="fpkm.rnk" TEMPLATE="sample.cls" GENESET="gene_sets.gmt#TRANSCYTOSIS(GO:0045056)" ES="0.6597" NES="1.0760" NP="0.1410" FDR="0.3592" FWER="1.0000" RND_ES="0.9427 0.5266 0.5266 0.5322 0.5322 0.6597 0.5322 0.6597 0.5394 0.6597 0.9427 0.6597 0.6597 0.6597 0.5322 0.5394 0.5266 0.5266 0.5266 0.5280 0.5280 0.5266 0.6597 0.5266 0.5280 0.6597 0.6597 0.5280 0.5322 0.6597 0.5394 0.5322 0.9427 0.6597 0.9427 0.5280 0.6597 0.5322 0.5280 0.5280 0.5394 0.5394 0.5280 0.6597 0.5394 0.6597 0.5280 0.5266 0.6597 0.5394 0.6597 0.9427 0.5322 0.5280 0.5266 0.6597 0.6597 0.5280 0.5266 0.5322 0.5322 0.6597 0.5280 0.9427 0.5280 0.5322 0.9427 0.5266 0.5394 0.9427 0.5280 0.5322 0.5394 0.6597 0.6597 0.5266 0.9427 0.9427 0.5322 0.5322 0.5394 0.6597 0.5266 0.5266 0.5280 0.9427 0.5280 0.5280 0.5280 0.5394 0.9427 0.5322 0.9427 0.5322 0.5394 0.6597 0.5280 0.5266 0.9427 0.5394 0.5394 0.6597 0.5266 0.9427 0.5322 0.9427 0.5394 0.6597 0.5266 0.9427 0.6597 0.9427 0.6597 0.6597 0.9427 0.5322 0.5322 0.5266 0.5394 0.5280 0.5322 0.6597 0.6597 0.6597 0.6597 0.5394 0.5280 0.6597 0.5280 0.5322 0.6597 0.9427 0.5280 0.5280 0.5280 0.5280 0.5322 0.9427 0.9427 0.6597 0.5394 0.6597 0.6597 0.9427 0.5280 0.6597 0.9427 0.6597 0.5394 0.5394 0.5280 0.5394 0.5394 0.5322 0.6597 0.9427 0.5394 0.5322 0.5322 0.5280 0.6597 0.5394 0.5322 0.5266 0.5322 0.5322 0.9427 0.9427 0.9427 0.5280 0.5394 0.6597 0.5394 0.6597 0.5322 0.6597 0.5280 0.6597 0.5280 0.6597 0.5280 0.5280 0.5322 0.6597 0.5266 0.5280 0.5266 0.6597 0.6597 0.5394 0.5322 0.5280 0.9427 0.9427 0.5394 0.5280 0.5280 0.5322 0.5280 0.9427 0.5266 0.5266 0.5280 0.9427 0.5266 0.5280 0.5266 0.5280 0.5322 0.5280 0.5266 0.6597 0.5280 0.5266 0.5266 0.5394 0.5394 0.5394 0.6597 0.5280 0.9427 0.5322 0.9427 0.9427 0.5322 0.5394 0.5394 0.5394 0.9427 0.5266 0.5322 0.5280 0.5266 0.5266 0.6597 0.5280 0.6597 0.5322 0.9427 0.5322 0.5322 0.5322 0.9427 0.6597 0.5394 0.6597 0.5266 0.5266 0.5394 0.9427 0.5394 0.6597 0.5394 0.5394 0.5266 0.6597 0.5394 0.6597 0.6597 0.9427 0.5266 0.5322 0.5280 0.5280 0.5394 0.5394 0.5280 0.5394 0.5280 0.5280 0.5394 0.9427 0.6597 0.9427 0.5394 0.5394 0.6597 0.5394 0.5322 0.9427 0.6597 0.5280 0.5280 0.6597 0.5322 0.5322 0.5266 0.9427 0.5280 0.6597 0.5266 0.5266 0.6597 0.9427 0.6597 0.5266 0.5266 0.5266 0.6597 0.6597 0.5322 0.6597 0.5280 0.5266 0.5322 0.6597 0.6597 0.5322 0.5280 0.5266 0.9427 0.5280 0.6597 0.5394 0.6597 0.5322 0.5280 0.5266 0.9427 0.5266 0.5266 0.9427 0.5266 0.5322 0.5394 0.5322 0.5280 0.5266 0.5322 0.5266 0.6597 0.5266 0.5280 0.5280 0.9427 0.5266 0.9427 0.5266 0.5322 0.5280 0.6597 0.5280 0.5280 0.5322 0.5280 0.5266 0.5322 0.5266 0.5322 0.9427 0.5322 0.5280 0.5322 0.9427 0.9427 0.9427 0.5322 0.5266 0.6597 0.5280 0.6597 0.6597 0.6597 0.5266 0.5280 0.5266 0.5394 0.5322 0.6597 0.5266 0.6597 0.5394 0.5266 0.5266 0.6597 0.6597 0.5266 0.5280 0.5394 0.6597 0.5394 0.5322 0.5394 0.5266 0.5266 0.5266 0.5394 0.6597 0.5280 0.9427 0.9427 0.5322 0.5394 0.5394 0.5322 0.6597 0.6597 0.5322 0.5322 0.5322 0.5266 0.5394 0.6597 0.5280 0.5280 0.5266 0.5266 0.5266 0.5266 0.5266 0.9427 0.6597 0.5266 0.5266 0.5394 0.5394 0.9427 0.5266 0.5266 0.6597 0.5280 0.5394 0.6597 0.5266 0.5322 0.9427 0.5394 0.9427 0.5266 0.6597 0.5266 0.5394 0.6597 0.9427 0.9427 0.6597 0.9427 0.5280 0.5266 0.9427 0.5266 0.5322 0.5266 0.5266 0.6597 0.6597 0.5280 0.5266 0.5322 0.9427 0.5394 0.5322 0.6597 0.5266 0.9427 0.5322 0.5394 0.5322 0.5280 0.5280 0.5394 0.5322 0.5280 0.6597 0.5322 0.6597 0.5266 0.5280 0.6597 0.5394 0.5394 0.6597 0.5394 0.5280 0.5394 0.5280 0.6597 0.5266 0.5266 0.6597 0.6597 0.9427 0.5266 0.6597 0.5266 0.5280 0.5322 0.5266 0.6597 0.5280 0.6597 0.6597 0.5266 0.5266 0.5322 0.5394 0.5266 0.5266 0.9427 0.5394 0.5394 0.5322 0.5394 0.5394 0.9427 0.5394 0.5394 0.5280 0.6597 0.6597 0.5266 0.5394 0.5280 0.5266 0.5322 0.6597 0.6597 0.5394 0.6597 0.5322 0.9427 0.5280 0.6597 0.5280 0.6597 0.5394 0.5280 0.5266 0.6597 0.6597 0.6597 0.5266 0.5322 0.5322 0.5322 0.5394 0.5266 0.5322 0.5322 0.5322 0.5322 0.5322 0.9427 0.9427 0.5394 0.9427 0.9427 0.5280 0.5394 0.9427 0.9427 0.5322 0.9427 0.6597 0.5322 0.5266 0.5280 0.9427 0.9427 0.5394 0.5322 0.6597 0.5394 0.5394 0.5280 0.5394 0.5322 0.5266 0.5280 0.5266 0.5322 0.6597 0.5322 0.5266 0.5322 0.5322 0.6597 0.5266 0.6597 0.5266 0.9427 0.5266 0.5280 0.5280 0.5394 0.9427 0.9427 0.6597 0.5322 0.5266 0.5322 0.5280 0.5394 0.5322 0.5394 0.5280 0.5394 0.9427 0.5266 0.5322 0.6597 0.5280 0.5322 0.5322 0.9427 0.5280 0.5394 0.6597 0.5322 0.6597 0.5266 0.5280 0.5322 0.5394 0.9427 0.6597 0.5266 0.5322 0.5394 0.9427 0.5266 0.5322 0.6597 0.5266 0.5266 0.5394 0.9427 0.9427 0.6597 0.5280 0.5394 0.9427 0.9427 0.9427 0.5280 0.5266 0.5322 0.9427 0.5322 0.5322 0.5280 0.9427 0.6597 0.5394 0.6597 0.6597 0.6597 0.5266 0.5280 0.5322 0.5280 0.5394 0.9427 0.5280 0.5280 0.5266 0.5322 0.5394 0.5394 0.5266 0.9427 0.5394 0.6597 0.6597 0.6597 0.5266 0.5280 0.6597 0.5394 0.5322 0.9427 0.5322 0.5322 0.6597 0.5394 0.5280 0.5322 0.5280 0.6597 0.5280 0.5394 0.5322 0.5322 0.5322 0.5280 0.6597 0.5394 0.6597 0.6597 0.6597 0.5394 0.5322 0.5322 0.5394 0.9427 0.5322 0.5266 0.6597 0.5394 0.5322 0.5394 0.5280 0.6597 0.6597 0.6597 0.9427 0.5394 0.5394 0.5394 0.5322 0.5266 0.5394 0.5266 0.5394 0.5322 0.5322 0.5266 0.5322 0.5266 0.5394 0.5394 0.5394 0.5322 0.5266 0.5394 0.5266 0.9427 0.6597 0.6597 0.6597 0.5322 0.9427 0.5394 0.6597 0.5280 0.5394 0.5266 0.5394 0.5280 0.6597 0.9427 0.5280 0.5280 0.9427 0.5266 0.5394 0.5280 0.6597 0.5322 0.5280 0.5322 0.5394 0.5322 0.9427 0.9427 0.5266 0.5280 0.5266 0.6597 0.5280 0.5266 0.5266 0.5266 0.5322 0.5266 0.5280 0.6597 0.5280 0.9427 0.5322 0.5266 0.5322 0.5280 0.9427 0.5280 0.5266 0.9427 0.5266 0.5280 0.5394 0.6597 0.5322 0.5394 0.5280 0.5322 0.5280 0.5322 0.5280 0.5322 0.5394 0.6597 0.6597 0.5322 0.5322 0.5394 0.5266 0.5266 0.5280 0.5266 0.5266 0.6597 0.9427 0.5280 0.5280 0.5322 0.6597 0.5394 0.9427 0.9427 0.5266 0.5266 0.5394 0.9427 0.5280 0.5266 0.9427 0.5322 0.9427 0.5394 0.9427 0.5266 0.5280 0.5322 0.5394 0.9427 0.5394 0.5266 0.5280 0.5280 0.5394 0.5280 0.9427 0.5280 0.5280 0.9427 0.5266 0.5394 0.5394 0.5394 0.5280 0.5266 0.5266 0.6597 0.5280 0.5280 0.5280 0.5322 0.5322 0.5394 0.5266 0.5280 0.5266 0.5322 0.6597 0.5322 0.6597 0.5394 0.5280 0.6597 0.5280 0.5280 0.5322 0.5266 0.5266 0.9427 0.5394 0.5280 0.6597 0.9427 0.5322 0.5322 0.5322 0.5280 0.5280 0.5266 0.5280 0.5394 0.5394 0.6597 0.5394 0.5266 0.5394 0.9427 0.5394 0.5394 0.5280 0.5322 0.5280 0.5322 0.5394 0.6597 0.5266 0.5394 0.5394 0.9427 0.9427 0.6597 0.5280 0.5280 0.5266 0.5322 0.5280 0.9427 0.9427 0.5280 0.5394 0.6597 0.5266 0.6597 0.5322 0.5266 0.9427 0.9427 0.9427 0.6597 0.5322 0.5280 0.5322 0.5322 0.5394 0.5280 0.9427 0.5322 0.5266 0.9427 0.6597 0.5394 0.5280 0.5266 0.5322 0.6597 0.9427 0.9427 0.9427 0.5280 0.6597 0.9427 0.9427 0.5322 0.5322 0.5280 0.5394 0.5394 0.5266 0.5394 0.5394 0.5266 0.5266 0.5394 0.5394 0.5322 0.5394 0.5322 0.5280 0.6597 0.6597 0.5266 0.5394 0.9427 0.5394 0.6597 0.5280 0.5280 0.5280 0.5266 0.5280 0.9427 0.6597 0.9427 0.5266 0.5322 0.5394 0.5394 0.5322 0.5280 0.5266 0.5322 0.6597 0.9427 0.5394 0.5394 0.5266 0.5266 0.6597 0.6597 0.5280 0.5394 0.5394 0.5322 0.5394 0.9427 0.9427 0.6597 0.5280 0.5280 0.5280 0.6597 0.5394 0.5394 0.9427" HIT_INDICES="6669 9669 11225 11531 12188 20661 20764 21078 22605 23479 24274 24656 29736 29737 36012 38999 44081" ES_PROFILE="0.4211 0.4787 0.5320 0.6029 0.6597 0.5407 0.5630 0.5806 0.5735 0.5749 0.5755 0.5821 0.4962 0.4962 0.3904 0.3402 0.2546" RANK_AT_ES="12188.0000" RANK_SCORE_AT_ES="2.0193"/>
  <DTG RANKED_LIST="fpkm.rnk" TEMPLATE="sample.cls" GENESET="gene_sets.gmt#REGULATION_OF_TELOMERE_CAPPING(GO:1904353)" ES="0.6184" NES="1.0760" NP="0.0000" FDR="0.3593" FWER="1.0000" RND_ES="0.6123 0.5520 0.5520 0.5575 0.5575 0.6184 0.5575 0.6184 0.5680 0.6184 0.6123 0.6184 0.6184 0.6184 0.5575 0.5680 0.5520 0.5520 0.5520 0.5423 0.5423 0.5520 0.6184 0.5520 0.5423 0.6184 0.6184 0.5423 0.5575 0.6184 0.5680 0.5575 0.6123 0.6184 0.6123 0.5423 0.6184 0.5575 0.5423 0.5423 0.5680 0.5680 0.5423 0.6184 0.5680 0.6184 0.5423 0.5520 0.6184 0.5680 0.6184 0.6123 0.5575 0.5423 0.5520 0.6184 0.6184 0.5423 0.5520 0.5575 0.5575 0.6184 0.5423 0.6123 0.5423 0.5575 0.6123 0.5520 0.5680 0.6123 0.5423 0.5575 0.5680 0.6184 0.6184 0.5520 0.6123 0.6123 0.5575 0.5575 0.5680 0.6184 0.5520 0.5520 0.5423 0.6123 0.5423 0.5423 0.5423 0.5680 0.6123 0.5575 0.6123 0.5575 0.5680 0.6184 0.5423 0.5520 0.6123 0.5680 0.5680 0.6184 0.5520 0.6123 0.5575 0.6123 0.5680 0.6184 0.5520 0.6123 0.6184 0.6123 0.6184 0.6184 0.6123 0.5575 0.5575 0.5520 0.5680 0.5423 0.5575 0.6184 0.6184 0.6184 0.6184 0.5680 0.5423 0.6184 0.5423 0.5575 0.6184 0.6123 0.5423 0.5423 0.5423 0.5423 0.5575 0.6123 0.6123 0.6184 0.5680 0.6184 0.6184 0.6123 0.5423 0.6184 0.6123 0.6184 0.5680 0.5680 0.5423 0.5680 0.5680 0.5575 0.6184 0.6123 0.5680 0.5575 0.5575 0.5423 0.6184 0.5680 0.5575 0.5520 0.5575 0.5575 0.6123 0.6123 0.6123 0.5423 0.5680 0.6184 0.5680 0.6184 0.5575 0.6184 0.5423 0.6184 0.5423 0.6184 0.5423 0.5423 0.5575 0.6184 0.5520 0.5423 0.5520 0.6184 0.6184 0.5680 0.5575 0.5423 0.6123 0.6123 0.5680 0.5423 0.5423 0.5575 0.5423 0.6123 0.5520 0.5520 0.5423 0.6123 0.5520 0.5423 0.5520 0.5423 0.5575 0.5423 0.5520 0.6184 0.5423 0.5520 0.5520 0.5680 0.5680 0.5680 0.6184 0.5423 0.6123 0.5575 0.6123 0.6123 0.5575 0.5680 0.5680 0.5680 0.6123 0.5520 0.5575 0.5423 0.5520 0.5520 0.6184 0.5423 0.6184 0.5575 0.6123 0.5575 0.5575 0.5575 0.6123 0.6184 0.5680 0.6184 0.5520 0.5520 0.5680 0.6123 0.5680 0.6184 0.5680 0.5680 0.5520 0.6184 0.5680 0.6184 0.6184 0.6123 0.5520 0.5575 0.5423 0.5423 0.5680 0.5680 0.5423 0.5680 0.5423 0.5423 0.5680 0.6123 0.6184 0.6123 0.5680 0.5680 0.6184 0.5680 0.5575 0.6123 0.6184 0.5423 0.5423 0.6184 0.5575 0.5575 0.5520 0.6123 0.5423 0.6184 0.5520 0.5520 0.6184 0.6123 0.6184 0.5520 0.5520 0.5520 0.6184 0.6184 0.5575 0.6184 0.5423 0.5520 0.5575 0.6184 0.6184 0.5575 0.5423 0.5520 0.6123 0.5423 0.6184 0.5680 0.6184 0.5575 0.5423 0.5520 0.6123 0.5520 0.5520 0.6123 0.5520 0.5575 0.5680 0.5575 0.5423 0.5520 0.5575 0.5520 0.6184 0.5520 0.5423 0.5423 0.6123 0.5520 0.6123 0.5520 0.5575 0.5423 0.6184 0.5423 0.5423 0.5575 0.5423 0.5520 0.5575 0.5520 0.5575 0.6123 0.5575 0.5423 0.5575 0.6123 0.6123 0.6123 0.5575 0.5520 0.6184 0.5423 0.6184 0.6184 0.6184 0.5520 0.5423 0.5520 0.5680 0.5575 0.6184 0.5520 0.6184 0.5680 0.5520 0.5520 0.6184 0.6184 0.5520 0.5423 0.5680 0.6184 0.5680 0.5575 0.5680 0.5520 0.5520 0.5520 0.5680 0.6184 0.5423 0.6123 0.6123 0.5575 0.5680 0.5680 0.5575 0.6184 0.6184 0.5575 0.5575 0.5575 0.5520 0.5680 0.6184 0.5423 0.5423 0.5520 0.5520 0.5520 0.5520 0.5520 0.6123 0.6184 0.5520 0.5520 0.5680 0.5680 0.6123 0.5520 0.5520 0.6184 0.5423 0.5680 0.6184 0.5520 0.5575 0.6123 0.5680 0.6123 0.5520 0.6184 0.5520 0.5680 0.6184 0.6123 0.6123 0.6184 0.6123 0.5423 0.5520 0.6123 0.5520 0.5575 0.5520 0.5520 0.6184 0.6184 0.5423 0.5520 0.5575 0.6123 0.5680 0.5575 0.6184 0.5520 0.6123 0.5575 0.5680 0.5575 0.5423 0.5423 0.5680 0.5575 0.5423 0.6184 0.5575 0.6184 0.5520 0.5423 0.6184 0.5680 0.5680 0.6184 0.5680 0.5423 0.5680 0.5423 0.6184 0.5520 0.5520 0.6184 0.6184 0.6123 0.5520 0.6184 0.5520 0.5423 0.5575 0.5520 0.6184 0.5423 0.6184 0.6184 0.5520 0.5520 0.5575 0.5680 0.5520 0.5520 0.6123 0.5680 0.5680 0.5575 0.5680 0.5680 0.6123 0.5680 0.5680 0.5423 0.6184 0.6184 0.5520 0.5680 0.5423 0.5520 0.5575 0.6184 0.6184 0.5680 0.6184 0.5575 0.6123 0.5423 0.6184 0.5423 0.6184 0.5680 0.5423 0.5520 0.6184 0.6184 0.6184 0.5520 0.5575 0.5575 0.5575 0.5680 0.5520 0.5575 0.5575 0.5575 0.5575 0.5575 0.6123 0.6123 0.5680 0.6123 0.6123 0.5423 0.5680 0.6123 0.6123 0.5575 0.6123 0.6184 0.5575 0.5520 0.5423 0.6123 0.6123 0.5680 0.5575 0.6184 0.5680 0.5680 0.5423 0.5680 0.5575 0.5520 0.5423 0.5520 0.5575 0.6184 0.5575 0.5520 0.5575 0.5575 0.6184 0.5520 0.6184 0.5520 0.6123 0.5520 0.5423 0.5423 0.5680 0.6123 0.6123 0.6184 0.5575 0.5520 0.5575 0.5423 0.5680 0.5575 0.5680 0.5423 0.5680 0.6123 0.5520 0.5575 0.6184 0.5423 0.5575 0.5575 0.6123 0.5423 0.5680 0.6184 0.5575 0.6184 0.5520 0.5423 0.5575 0.5680 0.6123 0.6184 0.5520 0.5575 0.5680 0.6123 0.5520 0.5575 0.6184 0.5520 0.5520 0.5680 0.6123 0.6123 0.6184 0.5423 0.5680 0.6123 0.6123 0.6123 0.5423 0.5520 0.5575 0.6123 0.5575 0.5575 0.5423 0.6123 0.6184 0.5680 0.6184 0.6184 0.6184 0.5520 0.5423 0.5575 0.5423 0.5680 0.6123 0.5423 0.5423 0.5520 0.5575 0.5680 0.5680 0.5520 0.6123 0.5680 0.6184 0.6184 0.6184 0.5520 0.5423 0.6184 0.5680 0.5575 0.6123 0.5575 0.5575 0.6184 0.5680 0.5423 0.5575 0.5423 0.6184 0.5423 0.5680 0.5575 0.5575 0.5575 0.5423 0.6184 0.5680 0.6184 0.6184 0.6184 0.5680 0.5575 0.5575 0.5680 0.6123 0.5575 0.5520 0.6184 0.5680 0.5575 0.5680 0.5423 0.6184 0.6184 0.6184 0.6123 0.5680 0.5680 0.5680 0.5575 0.5520 0.5680 0.5520 0.5680 0.5575 0.5575 0.5520 0.5575 0.5520 0.5680 0.5680 0.5680 0.5575 0.5520 0.5680 0.5520 0.6123 0.6184 0.6184 0.6184 0.5575 0.6123 0.5680 0.6184 0.5423 0.5680 0.5520 0.5680 0.5423 0.6184 0.6123 0.5423 0.5423 0.6123 0.5520 0.5680 0.5423 0.6184 0.5575 0.5423 0.5575 0.5680 0.5575 0.6123 0.6123 0.5520 0.5423 0.5520 0.6184 0.5423 0.5520 0.5520 0.5520 0.5575 0.5520 0.5423 0.6184 0.5423 0.6123 0.5575 0.5520 0.5575 0.5423 0.6123 0.5423 0.5520 0.6123 0.5520 0.5423 0.5680 0.6184 0.5575 0.5680 0.5423 0.5575 0.5423 0.5575 0.5423 0.5575 0.5680 0.6184 0.6184 0.5575 0.5575 0.5680 0.5520 0.5520 0.5423 0.5520 0.5520 0.6184 0.6123 0.5423 0.5423 0.5575 0.6184 0.5680 0.6123 0.6123 0.5520 0.5520 0.5680 0.6123 0.5423 0.5520 0.6123 0.5575 0.6123 0.5680 0.6123 0.5520 0.5423 0.5575 0.5680 0.6123 0.5680 0.5520 0.5423 0.5423 0.5680 0.5423 0.6123 0.5423 0.5423 0.6123 0.5520 0.5680 0.5680 0.5680 0.5423 0.5520 0.5520 0.6184 0.5423 0.5423 0.5423 0.5575 0.5575 0.5680 0.5520 0.5423 0.5520 0.5575 0.6184 0.5575 0.6184 0.5680 0.5423 0.6184 0.5423 0.5423 0.5575 0.5520 0.5520 0.6123 0.5680 0.5423 0.6184 0.6123 0.5575 0.5575 0.5575 0.5423 0.5423 0.5520 0.5423 0.5680 0.5680 0.6184 0.5680 0.5520 0.5680 0.6123 0.5680 0.5680 0.5423 0.5575 0.5423 0.5575 0.5680 0.6184 0.5520 0.5680 0.5680 0.6123 0.6123 0.6184 0.5423 0.5423 0.5520 0.5575 0.5423 0.6123 0.6123 0.5423 0.5680 0.6184 0.5520 0.6184 0.5575 0.5520 0.6123 0.6123 0.6123 0.6184 0.5575 0.5423 0.5575 0.5575 0.5680 0.5423 0.6123 0.5575 0.5520 0.6123 0.6184 0.5680 0.5423 0.5520 0.5575 0.6184 0.6123 0.6123 0.6123 0.5423 0.6184 0.6123 0.6123 0.5575 0.5575 0.5423 0.5680 0.5680 0.5520 0.5680 0.5680 0.5520 0.5520 0.5680 0.5680 0.5575 0.5680 0.5575 0.5423 0.6184 0.6184 0.5520 0.5680 0.6123 0.5680 0.6184 0.5423 0.5423 0.5423 0.5520 0.5423 0.6123 0.6184 0.6123 0.5520 0.5575 0.5680 0.5680 0.5575 0.5423 0.5520 0.5575 0.6184 0.6123 0.5680 0.5680 0.5520 0.5520 0.6184 0.6184 0.5423 0.5680 0.5680 0.5575 0.5680 0.6123 0.6123 0.6184 0.5423 0.5423 0.5423 0.6184 0.5680 0.5680 0.6123" HIT_INDICES="2127 7547 9981 10603 10750 10829 11576 13073 13290 13403 15010 16169 16571 17026 17367 18733 19237 19733 19910 20722 20884 20903 23668 25118 27363 28549" ES_PROFILE="-0.0357 0.0623 0.1010 0.1603 0.2258 0.2916 0.3386 0.3601 0.4020 0.4447 0.4543 0.4667 0.4906 0.5121 0.5343 0.5347 0.5484 0.5612 0.5790 0.5843 0.6002 0.6184 0.5840 0.5689 0.5356 0.5174" RANK_AT_ES="20903.0000" RANK_SCORE_AT_ES="0.6980"/>
  <DTG RANKED_LIST="fpkm.rnk" TEMPLATE="sample.cls" GENESET="gene_sets.gmt#BONE_CELL_DEVELOPMENT(GO:0098751)" ES="0.6670" NES="1.0761" NP="0.1410" FDR="0.3593" FWER="1.0000" RND_ES="0.8601 0.5099 0.5099 0.5983 0.5983 0.6670 0.5983 0.6670 0.6129 0.6670 0.8601 0.6670 0.6670 0.6670 0.5983 0.6129 0.5099 0.5099 0.5099 0.5073 0.5073 0.5099 0.6670 0.5099 0.5073 0.6670 0.6670 0.5073 0.5983 0.6670 0.6129 0.5983 0.8601 0.6670 0.8601 0.5073 0.6670 0.5983 0.5073 0.5073 0.6129 0.6129 0.5073 0.6670 0.6129 0.6670 0.5073 0.5099 0.6670 0.6129 0.6670 0.8601 0.5983 0.5073 0.5099 0.6670 0.6670 0.5073 0.5099 0.5983 0.5983 0.6670 0.5073 0.8601 0.5073 0.5983 0.8601 0.5099 0.6129 0.8601 0.5073 0.5983 0.6129 0.6670 0.6670 0.5099 0.8601 0.8601 0.5983 0.5983 0.6129 0.6670 0.5099 0.5099 0.5073 0.8601 0.5073 0.5073 0.5073 0.6129 0.8601 0.5983 0.8601 0.5983 0.6129 0.6670 0.5073 0.5099 0.8601 0.6129 0.6129 0.6670 0.5099 0.8601 0.5983 0.8601 0.6129 0.6670 0.5099 0.8601 0.6670 0.8601 0.6670 0.6670 0.8601 0.5983 0.5983 0.5099 0.6129 0.5073 0.5983 0.6670 0.6670 0.6670 0.6670 0.6129 0.5073 0.6670 0.5073 0.5983 0.6670 0.8601 0.5073 0.5073 0.5073 0.5073 0.5983 0.8601 0.8601 0.6670 0.6129 0.6670 0.6670 0.8601 0.5073 0.6670 0.8601 0.6670 0.6129 0.6129 0.5073 0.6129 0.6129 0.5983 0.6670 0.8601 0.6129 0.5983 0.5983 0.5073 0.6670 0.6129 0.5983 0.5099 0.5983 0.5983 0.8601 0.8601 0.8601 0.5073 0.6129 0.6670 0.6129 0.6670 0.5983 0.6670 0.5073 0.6670 0.5073 0.6670 0.5073 0.5073 0.5983 0.6670 0.5099 0.5073 0.5099 0.6670 0.6670 0.6129 0.5983 0.5073 0.8601 0.8601 0.6129 0.5073 0.5073 0.5983 0.5073 0.8601 0.5099 0.5099 0.5073 0.8601 0.5099 0.5073 0.5099 0.5073 0.5983 0.5073 0.5099 0.6670 0.5073 0.5099 0.5099 0.6129 0.6129 0.6129 0.6670 0.5073 0.8601 0.5983 0.8601 0.8601 0.5983 0.6129 0.6129 0.6129 0.8601 0.5099 0.5983 0.5073 0.5099 0.5099 0.6670 0.5073 0.6670 0.5983 0.8601 0.5983 0.5983 0.5983 0.8601 0.6670 0.6129 0.6670 0.5099 0.5099 0.6129 0.8601 0.6129 0.6670 0.6129 0.6129 0.5099 0.6670 0.6129 0.6670 0.6670 0.8601 0.5099 0.5983 0.5073 0.5073 0.6129 0.6129 0.5073 0.6129 0.5073 0.5073 0.6129 0.8601 0.6670 0.8601 0.6129 0.6129 0.6670 0.6129 0.5983 0.8601 0.6670 0.5073 0.5073 0.6670 0.5983 0.5983 0.5099 0.8601 0.5073 0.6670 0.5099 0.5099 0.6670 0.8601 0.6670 0.5099 0.5099 0.5099 0.6670 0.6670 0.5983 0.6670 0.5073 0.5099 0.5983 0.6670 0.6670 0.5983 0.5073 0.5099 0.8601 0.5073 0.6670 0.6129 0.6670 0.5983 0.5073 0.5099 0.8601 0.5099 0.5099 0.8601 0.5099 0.5983 0.6129 0.5983 0.5073 0.5099 0.5983 0.5099 0.6670 0.5099 0.5073 0.5073 0.8601 0.5099 0.8601 0.5099 0.5983 0.5073 0.6670 0.5073 0.5073 0.5983 0.5073 0.5099 0.5983 0.5099 0.5983 0.8601 0.5983 0.5073 0.5983 0.8601 0.8601 0.8601 0.5983 0.5099 0.6670 0.5073 0.6670 0.6670 0.6670 0.5099 0.5073 0.5099 0.6129 0.5983 0.6670 0.5099 0.6670 0.6129 0.5099 0.5099 0.6670 0.6670 0.5099 0.5073 0.6129 0.6670 0.6129 0.5983 0.6129 0.5099 0.5099 0.5099 0.6129 0.6670 0.5073 0.8601 0.8601 0.5983 0.6129 0.6129 0.5983 0.6670 0.6670 0.5983 0.5983 0.5983 0.5099 0.6129 0.6670 0.5073 0.5073 0.5099 0.5099 0.5099 0.5099 0.5099 0.8601 0.6670 0.5099 0.5099 0.6129 0.6129 0.8601 0.5099 0.5099 0.6670 0.5073 0.6129 0.6670 0.5099 0.5983 0.8601 0.6129 0.8601 0.5099 0.6670 0.5099 0.6129 0.6670 0.8601 0.8601 0.6670 0.8601 0.5073 0.5099 0.8601 0.5099 0.5983 0.5099 0.5099 0.6670 0.6670 0.5073 0.5099 0.5983 0.8601 0.6129 0.5983 0.6670 0.5099 0.8601 0.5983 0.6129 0.5983 0.5073 0.5073 0.6129 0.5983 0.5073 0.6670 0.5983 0.6670 0.5099 0.5073 0.6670 0.6129 0.6129 0.6670 0.6129 0.5073 0.6129 0.5073 0.6670 0.5099 0.5099 0.6670 0.6670 0.8601 0.5099 0.6670 0.5099 0.5073 0.5983 0.5099 0.6670 0.5073 0.6670 0.6670 0.5099 0.5099 0.5983 0.6129 0.5099 0.5099 0.8601 0.6129 0.6129 0.5983 0.6129 0.6129 0.8601 0.6129 0.6129 0.5073 0.6670 0.6670 0.5099 0.6129 0.5073 0.5099 0.5983 0.6670 0.6670 0.6129 0.6670 0.5983 0.8601 0.5073 0.6670 0.5073 0.6670 0.6129 0.5073 0.5099 0.6670 0.6670 0.6670 0.5099 0.5983 0.5983 0.5983 0.6129 0.5099 0.5983 0.5983 0.5983 0.5983 0.5983 0.8601 0.8601 0.6129 0.8601 0.8601 0.5073 0.6129 0.8601 0.8601 0.5983 0.8601 0.6670 0.5983 0.5099 0.5073 0.8601 0.8601 0.6129 0.5983 0.6670 0.6129 0.6129 0.5073 0.6129 0.5983 0.5099 0.5073 0.5099 0.5983 0.6670 0.5983 0.5099 0.5983 0.5983 0.6670 0.5099 0.6670 0.5099 0.8601 0.5099 0.5073 0.5073 0.6129 0.8601 0.8601 0.6670 0.5983 0.5099 0.5983 0.5073 0.6129 0.5983 0.6129 0.5073 0.6129 0.8601 0.5099 0.5983 0.6670 0.5073 0.5983 0.5983 0.8601 0.5073 0.6129 0.6670 0.5983 0.6670 0.5099 0.5073 0.5983 0.6129 0.8601 0.6670 0.5099 0.5983 0.6129 0.8601 0.5099 0.5983 0.6670 0.5099 0.5099 0.6129 0.8601 0.8601 0.6670 0.5073 0.6129 0.8601 0.8601 0.8601 0.5073 0.5099 0.5983 0.8601 0.5983 0.5983 0.5073 0.8601 0.6670 0.6129 0.6670 0.6670 0.6670 0.5099 0.5073 0.5983 0.5073 0.6129 0.8601 0.5073 0.5073 0.5099 0.5983 0.6129 0.6129 0.5099 0.8601 0.6129 0.6670 0.6670 0.6670 0.5099 0.5073 0.6670 0.6129 0.5983 0.8601 0.5983 0.5983 0.6670 0.6129 0.5073 0.5983 0.5073 0.6670 0.5073 0.6129 0.5983 0.5983 0.5983 0.5073 0.6670 0.6129 0.6670 0.6670 0.6670 0.6129 0.5983 0.5983 0.6129 0.8601 0.5983 0.5099 0.6670 0.6129 0.5983 0.6129 0.5073 0.6670 0.6670 0.6670 0.8601 0.6129 0.6129 0.6129 0.5983 0.5099 0.6129 0.5099 0.6129 0.5983 0.5983 0.5099 0.5983 0.5099 0.6129 0.6129 0.6129 0.5983 0.5099 0.6129 0.5099 0.8601 0.6670 0.6670 0.6670 0.5983 0.8601 0.6129 0.6670 0.5073 0.6129 0.5099 0.6129 0.5073 0.6670 0.8601 0.5073 0.5073 0.8601 0.5099 0.6129 0.5073 0.6670 0.5983 0.5073 0.5983 0.6129 0.5983 0.8601 0.8601 0.5099 0.5073 0.5099 0.6670 0.5073 0.5099 0.5099 0.5099 0.5983 0.5099 0.5073 0.6670 0.5073 0.8601 0.5983 0.5099 0.5983 0.5073 0.8601 0.5073 0.5099 0.8601 0.5099 0.5073 0.6129 0.6670 0.5983 0.6129 0.5073 0.5983 0.5073 0.5983 0.5073 0.5983 0.6129 0.6670 0.6670 0.5983 0.5983 0.6129 0.5099 0.5099 0.5073 0.5099 0.5099 0.6670 0.8601 0.5073 0.5073 0.5983 0.6670 0.6129 0.8601 0.8601 0.5099 0.5099 0.6129 0.8601 0.5073 0.5099 0.8601 0.5983 0.8601 0.6129 0.8601 0.5099 0.5073 0.5983 0.6129 0.8601 0.6129 0.5099 0.5073 0.5073 0.6129 0.5073 0.8601 0.5073 0.5073 0.8601 0.5099 0.6129 0.6129 0.6129 0.5073 0.5099 0.5099 0.6670 0.5073 0.5073 0.5073 0.5983 0.5983 0.6129 0.5099 0.5073 0.5099 0.5983 0.6670 0.5983 0.6670 0.6129 0.5073 0.6670 0.5073 0.5073 0.5983 0.5099 0.5099 0.8601 0.6129 0.5073 0.6670 0.8601 0.5983 0.5983 0.5983 0.5073 0.5073 0.5099 0.5073 0.6129 0.6129 0.6670 0.6129 0.5099 0.6129 0.8601 0.6129 0.6129 0.5073 0.5983 0.5073 0.5983 0.6129 0.6670 0.5099 0.6129 0.6129 0.8601 0.8601 0.6670 0.5073 0.5073 0.5099 0.5983 0.5073 0.8601 0.8601 0.5073 0.6129 0.6670 0.5099 0.6670 0.5983 0.5099 0.8601 0.8601 0.8601 0.6670 0.5983 0.5073 0.5983 0.5983 0.6129 0.5073 0.8601 0.5983 0.5099 0.8601 0.6670 0.6129 0.5073 0.5099 0.5983 0.6670 0.8601 0.8601 0.8601 0.5073 0.6670 0.8601 0.8601 0.5983 0.5983 0.5073 0.6129 0.6129 0.5099 0.6129 0.6129 0.5099 0.5099 0.6129 0.6129 0.5983 0.6129 0.5983 0.5073 0.6670 0.6670 0.5099 0.6129 0.8601 0.6129 0.6670 0.5073 0.5073 0.5073 0.5099 0.5073 0.8601 0.6670 0.8601 0.5099 0.5983 0.6129 0.6129 0.5983 0.5073 0.5099 0.5983 0.6670 0.8601 0.6129 0.6129 0.5099 0.5099 0.6670 0.6670 0.5073 0.6129 0.6129 0.5983 0.6129 0.8601 0.8601 0.6670 0.5073 0.5073 0.5073 0.6670 0.6129 0.6129 0.8601" HIT_INDICES="830 3261 3976 6202 6928 8380 10124 10430 10768 12908 13386 15435 17948 18343 18747 19272 19624 19763 21166 23322 23479 25903 27588 27819 28158 28202 29387 29430 29447 30384 43234 57220" ES_PROFILE="-0.0139 -0.0549 -0.0669 0.4405 0.5748 0.6085 0.6142 0.6419 0.6670 0.6525 0.6648 0.6460 0.6153 0.6199 0.6237 0.6249 0.6287 0.6360 0.6204 0.5898 0.5930 0.5555 0.5289 0.5267 0.5222 0.5227 0.5028 0.5022 0.5020 0.4862 0.2689 0.0324" RANK_AT_ES="10768.0000" RANK_SCORE_AT_ES="2.5576"/>
  <DTG RANKED_LIST="fpkm.rnk" TEMPLATE="sample.cls" GENESET="gene_sets.gmt#POSTSYNAPTIC_NEUROTRANSMITTER_RECEPTOR_ACTIVITY(GO:0098960)" ES="0.6555" NES="1.0764" NP="0.1410" FDR="0.3592" FWER="1.0000" RND_ES="0.8566 0.5145 0.5145 0.5816 0.5816 0.6555 0.5816 0.6555 0.5714 0.6555 0.8566 0.6555 0.6555 0.6555 0.5816 0.5714 0.5145 0.5145 0.5145 0.5118 0.5118 0.5145 0.6555 0.5145 0.5118 0.6555 0.6555 0.5118 0.5816 0.6555 0.5714 0.5816 0.8566 0.6555 0.8566 0.5118 0.6555 0.5816 0.5118 0.5118 0.5714 0.5714 0.5118 0.6555 0.5714 0.6555 0.5118 0.5145 0.6555 0.5714 0.6555 0.8566 0.5816 0.5118 0.5145 0.6555 0.6555 0.5118 0.5145 0.5816 0.5816 0.6555 0.5118 0.8566 0.5118 0.5816 0.8566 0.5145 0.5714 0.8566 0.5118 0.5816 0.5714 0.6555 0.6555 0.5145 0.8566 0.8566 0.5816 0.5816 0.5714 0.6555 0.5145 0.5145 0.5118 0.8566 0.5118 0.5118 0.5118 0.5714 0.8566 0.5816 0.8566 0.5816 0.5714 0.6555 0.5118 0.5145 0.8566 0.5714 0.5714 0.6555 0.5145 0.8566 0.5816 0.8566 0.5714 0.6555 0.5145 0.8566 0.6555 0.8566 0.6555 0.6555 0.8566 0.5816 0.5816 0.5145 0.5714 0.5118 0.5816 0.6555 0.6555 0.6555 0.6555 0.5714 0.5118 0.6555 0.5118 0.5816 0.6555 0.8566 0.5118 0.5118 0.5118 0.5118 0.5816 0.8566 0.8566 0.6555 0.5714 0.6555 0.6555 0.8566 0.5118 0.6555 0.8566 0.6555 0.5714 0.5714 0.5118 0.5714 0.5714 0.5816 0.6555 0.8566 0.5714 0.5816 0.5816 0.5118 0.6555 0.5714 0.5816 0.5145 0.5816 0.5816 0.8566 0.8566 0.8566 0.5118 0.5714 0.6555 0.5714 0.6555 0.5816 0.6555 0.5118 0.6555 0.5118 0.6555 0.5118 0.5118 0.5816 0.6555 0.5145 0.5118 0.5145 0.6555 0.6555 0.5714 0.5816 0.5118 0.8566 0.8566 0.5714 0.5118 0.5118 0.5816 0.5118 0.8566 0.5145 0.5145 0.5118 0.8566 0.5145 0.5118 0.5145 0.5118 0.5816 0.5118 0.5145 0.6555 0.5118 0.5145 0.5145 0.5714 0.5714 0.5714 0.6555 0.5118 0.8566 0.5816 0.8566 0.8566 0.5816 0.5714 0.5714 0.5714 0.8566 0.5145 0.5816 0.5118 0.5145 0.5145 0.6555 0.5118 0.6555 0.5816 0.8566 0.5816 0.5816 0.5816 0.8566 0.6555 0.5714 0.6555 0.5145 0.5145 0.5714 0.8566 0.5714 0.6555 0.5714 0.5714 0.5145 0.6555 0.5714 0.6555 0.6555 0.8566 0.5145 0.5816 0.5118 0.5118 0.5714 0.5714 0.5118 0.5714 0.5118 0.5118 0.5714 0.8566 0.6555 0.8566 0.5714 0.5714 0.6555 0.5714 0.5816 0.8566 0.6555 0.5118 0.5118 0.6555 0.5816 0.5816 0.5145 0.8566 0.5118 0.6555 0.5145 0.5145 0.6555 0.8566 0.6555 0.5145 0.5145 0.5145 0.6555 0.6555 0.5816 0.6555 0.5118 0.5145 0.5816 0.6555 0.6555 0.5816 0.5118 0.5145 0.8566 0.5118 0.6555 0.5714 0.6555 0.5816 0.5118 0.5145 0.8566 0.5145 0.5145 0.8566 0.5145 0.5816 0.5714 0.5816 0.5118 0.5145 0.5816 0.5145 0.6555 0.5145 0.5118 0.5118 0.8566 0.5145 0.8566 0.5145 0.5816 0.5118 0.6555 0.5118 0.5118 0.5816 0.5118 0.5145 0.5816 0.5145 0.5816 0.8566 0.5816 0.5118 0.5816 0.8566 0.8566 0.8566 0.5816 0.5145 0.6555 0.5118 0.6555 0.6555 0.6555 0.5145 0.5118 0.5145 0.5714 0.5816 0.6555 0.5145 0.6555 0.5714 0.5145 0.5145 0.6555 0.6555 0.5145 0.5118 0.5714 0.6555 0.5714 0.5816 0.5714 0.5145 0.5145 0.5145 0.5714 0.6555 0.5118 0.8566 0.8566 0.5816 0.5714 0.5714 0.5816 0.6555 0.6555 0.5816 0.5816 0.5816 0.5145 0.5714 0.6555 0.5118 0.5118 0.5145 0.5145 0.5145 0.5145 0.5145 0.8566 0.6555 0.5145 0.5145 0.5714 0.5714 0.8566 0.5145 0.5145 0.6555 0.5118 0.5714 0.6555 0.5145 0.5816 0.8566 0.5714 0.8566 0.5145 0.6555 0.5145 0.5714 0.6555 0.8566 0.8566 0.6555 0.8566 0.5118 0.5145 0.8566 0.5145 0.5816 0.5145 0.5145 0.6555 0.6555 0.5118 0.5145 0.5816 0.8566 0.5714 0.5816 0.6555 0.5145 0.8566 0.5816 0.5714 0.5816 0.5118 0.5118 0.5714 0.5816 0.5118 0.6555 0.5816 0.6555 0.5145 0.5118 0.6555 0.5714 0.5714 0.6555 0.5714 0.5118 0.5714 0.5118 0.6555 0.5145 0.5145 0.6555 0.6555 0.8566 0.5145 0.6555 0.5145 0.5118 0.5816 0.5145 0.6555 0.5118 0.6555 0.6555 0.5145 0.5145 0.5816 0.5714 0.5145 0.5145 0.8566 0.5714 0.5714 0.5816 0.5714 0.5714 0.8566 0.5714 0.5714 0.5118 0.6555 0.6555 0.5145 0.5714 0.5118 0.5145 0.5816 0.6555 0.6555 0.5714 0.6555 0.5816 0.8566 0.5118 0.6555 0.5118 0.6555 0.5714 0.5118 0.5145 0.6555 0.6555 0.6555 0.5145 0.5816 0.5816 0.5816 0.5714 0.5145 0.5816 0.5816 0.5816 0.5816 0.5816 0.8566 0.8566 0.5714 0.8566 0.8566 0.5118 0.5714 0.8566 0.8566 0.5816 0.8566 0.6555 0.5816 0.5145 0.5118 0.8566 0.8566 0.5714 0.5816 0.6555 0.5714 0.5714 0.5118 0.5714 0.5816 0.5145 0.5118 0.5145 0.5816 0.6555 0.5816 0.5145 0.5816 0.5816 0.6555 0.5145 0.6555 0.5145 0.8566 0.5145 0.5118 0.5118 0.5714 0.8566 0.8566 0.6555 0.5816 0.5145 0.5816 0.5118 0.5714 0.5816 0.5714 0.5118 0.5714 0.8566 0.5145 0.5816 0.6555 0.5118 0.5816 0.5816 0.8566 0.5118 0.5714 0.6555 0.5816 0.6555 0.5145 0.5118 0.5816 0.5714 0.8566 0.6555 0.5145 0.5816 0.5714 0.8566 0.5145 0.5816 0.6555 0.5145 0.5145 0.5714 0.8566 0.8566 0.6555 0.5118 0.5714 0.8566 0.8566 0.8566 0.5118 0.5145 0.5816 0.8566 0.5816 0.5816 0.5118 0.8566 0.6555 0.5714 0.6555 0.6555 0.6555 0.5145 0.5118 0.5816 0.5118 0.5714 0.8566 0.5118 0.5118 0.5145 0.5816 0.5714 0.5714 0.5145 0.8566 0.5714 0.6555 0.6555 0.6555 0.5145 0.5118 0.6555 0.5714 0.5816 0.8566 0.5816 0.5816 0.6555 0.5714 0.5118 0.5816 0.5118 0.6555 0.5118 0.5714 0.5816 0.5816 0.5816 0.5118 0.6555 0.5714 0.6555 0.6555 0.6555 0.5714 0.5816 0.5816 0.5714 0.8566 0.5816 0.5145 0.6555 0.5714 0.5816 0.5714 0.5118 0.6555 0.6555 0.6555 0.8566 0.5714 0.5714 0.5714 0.5816 0.5145 0.5714 0.5145 0.5714 0.5816 0.5816 0.5145 0.5816 0.5145 0.5714 0.5714 0.5714 0.5816 0.5145 0.5714 0.5145 0.8566 0.6555 0.6555 0.6555 0.5816 0.8566 0.5714 0.6555 0.5118 0.5714 0.5145 0.5714 0.5118 0.6555 0.8566 0.5118 0.5118 0.8566 0.5145 0.5714 0.5118 0.6555 0.5816 0.5118 0.5816 0.5714 0.5816 0.8566 0.8566 0.5145 0.5118 0.5145 0.6555 0.5118 0.5145 0.5145 0.5145 0.5816 0.5145 0.5118 0.6555 0.5118 0.8566 0.5816 0.5145 0.5816 0.5118 0.8566 0.5118 0.5145 0.8566 0.5145 0.5118 0.5714 0.6555 0.5816 0.5714 0.5118 0.5816 0.5118 0.5816 0.5118 0.5816 0.5714 0.6555 0.6555 0.5816 0.5816 0.5714 0.5145 0.5145 0.5118 0.5145 0.5145 0.6555 0.8566 0.5118 0.5118 0.5816 0.6555 0.5714 0.8566 0.8566 0.5145 0.5145 0.5714 0.8566 0.5118 0.5145 0.8566 0.5816 0.8566 0.5714 0.8566 0.5145 0.5118 0.5816 0.5714 0.8566 0.5714 0.5145 0.5118 0.5118 0.5714 0.5118 0.8566 0.5118 0.5118 0.8566 0.5145 0.5714 0.5714 0.5714 0.5118 0.5145 0.5145 0.6555 0.5118 0.5118 0.5118 0.5816 0.5816 0.5714 0.5145 0.5118 0.5145 0.5816 0.6555 0.5816 0.6555 0.5714 0.5118 0.6555 0.5118 0.5118 0.5816 0.5145 0.5145 0.8566 0.5714 0.5118 0.6555 0.8566 0.5816 0.5816 0.5816 0.5118 0.5118 0.5145 0.5118 0.5714 0.5714 0.6555 0.5714 0.5145 0.5714 0.8566 0.5714 0.5714 0.5118 0.5816 0.5118 0.5816 0.5714 0.6555 0.5145 0.5714 0.5714 0.8566 0.8566 0.6555 0.5118 0.5118 0.5145 0.5816 0.5118 0.8566 0.8566 0.5118 0.5714 0.6555 0.5145 0.6555 0.5816 0.5145 0.8566 0.8566 0.8566 0.6555 0.5816 0.5118 0.5816 0.5816 0.5714 0.5118 0.8566 0.5816 0.5145 0.8566 0.6555 0.5714 0.5118 0.5145 0.5816 0.6555 0.8566 0.8566 0.8566 0.5118 0.6555 0.8566 0.8566 0.5816 0.5816 0.5118 0.5714 0.5714 0.5145 0.5714 0.5714 0.5145 0.5145 0.5714 0.5714 0.5816 0.5714 0.5816 0.5118 0.6555 0.6555 0.5145 0.5714 0.8566 0.5714 0.6555 0.5118 0.5118 0.5118 0.5145 0.5118 0.8566 0.6555 0.8566 0.5145 0.5816 0.5714 0.5714 0.5816 0.5118 0.5145 0.5816 0.6555 0.8566 0.5714 0.5714 0.5145 0.5145 0.6555 0.6555 0.5118 0.5714 0.5714 0.5816 0.5714 0.8566 0.8566 0.6555 0.5118 0.5118 0.5118 0.6555 0.5714 0.5714 0.8566" HIT_INDICES="1357 1534 1588 1612 2684 4068 7479 9607 12285 12401 13742 19216 21485 26117 26387 29455 38004 39514 42639 43011 53126 53977" ES_PROFILE="-0.0224 -0.0249 -0.0252 -0.0251 -0.0426 -0.0655 0.2845 0.4254 0.4872 0.5907 0.6555 0.6081 0.6044 0.5410 0.5502 0.4987 0.3547 0.3297 0.2774 0.2716 0.1011 0.0873" RANK_AT_ES="13742.0000" RANK_SCORE_AT_ES="1.6214"/>
  <DTG RANKED_LIST="fpkm.rnk" TEMPLATE="sample.cls" GENESET="gene_sets.gmt#FUCOSE_METABOLIC_PROCESS(GO:0006004)" ES="0.6881" NES="1.0766" NP="0.1410" FDR="0.3592" FWER="1.0000" RND_ES="0.9311 0.5176 0.5176 0.5998 0.5998 0.6881 0.5998 0.6881 0.5948 0.6881 0.9311 0.6881 0.6881 0.6881 0.5998 0.5948 0.5176 0.5176 0.5176 0.5479 0.5479 0.5176 0.6881 0.5176 0.5479 0.6881 0.6881 0.5479 0.5998 0.6881 0.5948 0.5998 0.9311 0.6881 0.9311 0.5479 0.6881 0.5998 0.5479 0.5479 0.5948 0.5948 0.5479 0.6881 0.5948 0.6881 0.5479 0.5176 0.6881 0.5948 0.6881 0.9311 0.5998 0.5479 0.5176 0.6881 0.6881 0.5479 0.5176 0.5998 0.5998 0.6881 0.5479 0.9311 0.5479 0.5998 0.9311 0.5176 0.5948 0.9311 0.5479 0.5998 0.5948 0.6881 0.6881 0.5176 0.9311 0.9311 0.5998 0.5998 0.5948 0.6881 0.5176 0.5176 0.5479 0.9311 0.5479 0.5479 0.5479 0.5948 0.9311 0.5998 0.9311 0.5998 0.5948 0.6881 0.5479 0.5176 0.9311 0.5948 0.5948 0.6881 0.5176 0.9311 0.5998 0.9311 0.5948 0.6881 0.5176 0.9311 0.6881 0.9311 0.6881 0.6881 0.9311 0.5998 0.5998 0.5176 0.5948 0.5479 0.5998 0.6881 0.6881 0.6881 0.6881 0.5948 0.5479 0.6881 0.5479 0.5998 0.6881 0.9311 0.5479 0.5479 0.5479 0.5479 0.5998 0.9311 0.9311 0.6881 0.5948 0.6881 0.6881 0.9311 0.5479 0.6881 0.9311 0.6881 0.5948 0.5948 0.5479 0.5948 0.5948 0.5998 0.6881 0.9311 0.5948 0.5998 0.5998 0.5479 0.6881 0.5948 0.5998 0.5176 0.5998 0.5998 0.9311 0.9311 0.9311 0.5479 0.5948 0.6881 0.5948 0.6881 0.5998 0.6881 0.5479 0.6881 0.5479 0.6881 0.5479 0.5479 0.5998 0.6881 0.5176 0.5479 0.5176 0.6881 0.6881 0.5948 0.5998 0.5479 0.9311 0.9311 0.5948 0.5479 0.5479 0.5998 0.5479 0.9311 0.5176 0.5176 0.5479 0.9311 0.5176 0.5479 0.5176 0.5479 0.5998 0.5479 0.5176 0.6881 0.5479 0.5176 0.5176 0.5948 0.5948 0.5948 0.6881 0.5479 0.9311 0.5998 0.9311 0.9311 0.5998 0.5948 0.5948 0.5948 0.9311 0.5176 0.5998 0.5479 0.5176 0.5176 0.6881 0.5479 0.6881 0.5998 0.9311 0.5998 0.5998 0.5998 0.9311 0.6881 0.5948 0.6881 0.5176 0.5176 0.5948 0.9311 0.5948 0.6881 0.5948 0.5948 0.5176 0.6881 0.5948 0.6881 0.6881 0.9311 0.5176 0.5998 0.5479 0.5479 0.5948 0.5948 0.5479 0.5948 0.5479 0.5479 0.5948 0.9311 0.6881 0.9311 0.5948 0.5948 0.6881 0.5948 0.5998 0.9311 0.6881 0.5479 0.5479 0.6881 0.5998 0.5998 0.5176 0.9311 0.5479 0.6881 0.5176 0.5176 0.6881 0.9311 0.6881 0.5176 0.5176 0.5176 0.6881 0.6881 0.5998 0.6881 0.5479 0.5176 0.5998 0.6881 0.6881 0.5998 0.5479 0.5176 0.9311 0.5479 0.6881 0.5948 0.6881 0.5998 0.5479 0.5176 0.9311 0.5176 0.5176 0.9311 0.5176 0.5998 0.5948 0.5998 0.5479 0.5176 0.5998 0.5176 0.6881 0.5176 0.5479 0.5479 0.9311 0.5176 0.9311 0.5176 0.5998 0.5479 0.6881 0.5479 0.5479 0.5998 0.5479 0.5176 0.5998 0.5176 0.5998 0.9311 0.5998 0.5479 0.5998 0.9311 0.9311 0.9311 0.5998 0.5176 0.6881 0.5479 0.6881 0.6881 0.6881 0.5176 0.5479 0.5176 0.5948 0.5998 0.6881 0.5176 0.6881 0.5948 0.5176 0.5176 0.6881 0.6881 0.5176 0.5479 0.5948 0.6881 0.5948 0.5998 0.5948 0.5176 0.5176 0.5176 0.5948 0.6881 0.5479 0.9311 0.9311 0.5998 0.5948 0.5948 0.5998 0.6881 0.6881 0.5998 0.5998 0.5998 0.5176 0.5948 0.6881 0.5479 0.5479 0.5176 0.5176 0.5176 0.5176 0.5176 0.9311 0.6881 0.5176 0.5176 0.5948 0.5948 0.9311 0.5176 0.5176 0.6881 0.5479 0.5948 0.6881 0.5176 0.5998 0.9311 0.5948 0.9311 0.5176 0.6881 0.5176 0.5948 0.6881 0.9311 0.9311 0.6881 0.9311 0.5479 0.5176 0.9311 0.5176 0.5998 0.5176 0.5176 0.6881 0.6881 0.5479 0.5176 0.5998 0.9311 0.5948 0.5998 0.6881 0.5176 0.9311 0.5998 0.5948 0.5998 0.5479 0.5479 0.5948 0.5998 0.5479 0.6881 0.5998 0.6881 0.5176 0.5479 0.6881 0.5948 0.5948 0.6881 0.5948 0.5479 0.5948 0.5479 0.6881 0.5176 0.5176 0.6881 0.6881 0.9311 0.5176 0.6881 0.5176 0.5479 0.5998 0.5176 0.6881 0.5479 0.6881 0.6881 0.5176 0.5176 0.5998 0.5948 0.5176 0.5176 0.9311 0.5948 0.5948 0.5998 0.5948 0.5948 0.9311 0.5948 0.5948 0.5479 0.6881 0.6881 0.5176 0.5948 0.5479 0.5176 0.5998 0.6881 0.6881 0.5948 0.6881 0.5998 0.9311 0.5479 0.6881 0.5479 0.6881 0.5948 0.5479 0.5176 0.6881 0.6881 0.6881 0.5176 0.5998 0.5998 0.5998 0.5948 0.5176 0.5998 0.5998 0.5998 0.5998 0.5998 0.9311 0.9311 0.5948 0.9311 0.9311 0.5479 0.5948 0.9311 0.9311 0.5998 0.9311 0.6881 0.5998 0.5176 0.5479 0.9311 0.9311 0.5948 0.5998 0.6881 0.5948 0.5948 0.5479 0.5948 0.5998 0.5176 0.5479 0.5176 0.5998 0.6881 0.5998 0.5176 0.5998 0.5998 0.6881 0.5176 0.6881 0.5176 0.9311 0.5176 0.5479 0.5479 0.5948 0.9311 0.9311 0.6881 0.5998 0.5176 0.5998 0.5479 0.5948 0.5998 0.5948 0.5479 0.5948 0.9311 0.5176 0.5998 0.6881 0.5479 0.5998 0.5998 0.9311 0.5479 0.5948 0.6881 0.5998 0.6881 0.5176 0.5479 0.5998 0.5948 0.9311 0.6881 0.5176 0.5998 0.5948 0.9311 0.5176 0.5998 0.6881 0.5176 0.5176 0.5948 0.9311 0.9311 0.6881 0.5479 0.5948 0.9311 0.9311 0.9311 0.5479 0.5176 0.5998 0.9311 0.5998 0.5998 0.5479 0.9311 0.6881 0.5948 0.6881 0.6881 0.6881 0.5176 0.5479 0.5998 0.5479 0.5948 0.9311 0.5479 0.5479 0.5176 0.5998 0.5948 0.5948 0.5176 0.9311 0.5948 0.6881 0.6881 0.6881 0.5176 0.5479 0.6881 0.5948 0.5998 0.9311 0.5998 0.5998 0.6881 0.5948 0.5479 0.5998 0.5479 0.6881 0.5479 0.5948 0.5998 0.5998 0.5998 0.5479 0.6881 0.5948 0.6881 0.6881 0.6881 0.5948 0.5998 0.5998 0.5948 0.9311 0.5998 0.5176 0.6881 0.5948 0.5998 0.5948 0.5479 0.6881 0.6881 0.6881 0.9311 0.5948 0.5948 0.5948 0.5998 0.5176 0.5948 0.5176 0.5948 0.5998 0.5998 0.5176 0.5998 0.5176 0.5948 0.5948 0.5948 0.5998 0.5176 0.5948 0.5176 0.9311 0.6881 0.6881 0.6881 0.5998 0.9311 0.5948 0.6881 0.5479 0.5948 0.5176 0.5948 0.5479 0.6881 0.9311 0.5479 0.5479 0.9311 0.5176 0.5948 0.5479 0.6881 0.5998 0.5479 0.5998 0.5948 0.5998 0.9311 0.9311 0.5176 0.5479 0.5176 0.6881 0.5479 0.5176 0.5176 0.5176 0.5998 0.5176 0.5479 0.6881 0.5479 0.9311 0.5998 0.5176 0.5998 0.5479 0.9311 0.5479 0.5176 0.9311 0.5176 0.5479 0.5948 0.6881 0.5998 0.5948 0.5479 0.5998 0.5479 0.5998 0.5479 0.5998 0.5948 0.6881 0.6881 0.5998 0.5998 0.5948 0.5176 0.5176 0.5479 0.5176 0.5176 0.6881 0.9311 0.5479 0.5479 0.5998 0.6881 0.5948 0.9311 0.9311 0.5176 0.5176 0.5948 0.9311 0.5479 0.5176 0.9311 0.5998 0.9311 0.5948 0.9311 0.5176 0.5479 0.5998 0.5948 0.9311 0.5948 0.5176 0.5479 0.5479 0.5948 0.5479 0.9311 0.5479 0.5479 0.9311 0.5176 0.5948 0.5948 0.5948 0.5479 0.5176 0.5176 0.6881 0.5479 0.5479 0.5479 0.5998 0.5998 0.5948 0.5176 0.5479 0.5176 0.5998 0.6881 0.5998 0.6881 0.5948 0.5479 0.6881 0.5479 0.5479 0.5998 0.5176 0.5176 0.9311 0.5948 0.5479 0.6881 0.9311 0.5998 0.5998 0.5998 0.5479 0.5479 0.5176 0.5479 0.5948 0.5948 0.6881 0.5948 0.5176 0.5948 0.9311 0.5948 0.5948 0.5479 0.5998 0.5479 0.5998 0.5948 0.6881 0.5176 0.5948 0.5948 0.9311 0.9311 0.6881 0.5479 0.5479 0.5176 0.5998 0.5479 0.9311 0.9311 0.5479 0.5948 0.6881 0.5176 0.6881 0.5998 0.5176 0.9311 0.9311 0.9311 0.6881 0.5998 0.5479 0.5998 0.5998 0.5948 0.5479 0.9311 0.5998 0.5176 0.9311 0.6881 0.5948 0.5479 0.5176 0.5998 0.6881 0.9311 0.9311 0.9311 0.5479 0.6881 0.9311 0.9311 0.5998 0.5998 0.5479 0.5948 0.5948 0.5176 0.5948 0.5948 0.5176 0.5176 0.5948 0.5948 0.5998 0.5948 0.5998 0.5479 0.6881 0.6881 0.5176 0.5948 0.9311 0.5948 0.6881 0.5479 0.5479 0.5479 0.5176 0.5479 0.9311 0.6881 0.9311 0.5176 0.5998 0.5948 0.5948 0.5998 0.5479 0.5176 0.5998 0.6881 0.9311 0.5948 0.5948 0.5176 0.5176 0.6881 0.6881 0.5479 0.5948 0.5948 0.5998 0.5948 0.9311 0.9311 0.6881 0.5479 0.5479 0.5479 0.6881 0.5948 0.5948 0.9311" HIT_INDICES="1137 6761 8185 8585 8659 9252 12970 16502 21370 22007 22449 23964 24576 26099 29633 29668" ES_PROFILE="-0.0190 0.2600 0.3747 0.4869 0.6015 0.6881 0.6726 0.6437 0.5786 0.5836 0.5909 0.5770 0.5771 0.5587 0.4990 0.4984" RANK_AT_ES="9252.0000" RANK_SCORE_AT_ES="3.6638"/>
  <DTG RANKED_LIST="fpkm.rnk" TEMPLATE="sample.cls" GENESET="gene_sets.gmt#PROTEIN_O_LINKED_GLYCOSYLATION(GO:0006493)" ES="0.6381" NES="1.0767" NP="0.1410" FDR="0.3592" FWER="1.0000" RND_ES="0.8319 0.5147 0.5147 0.5490 0.5490 0.6381 0.5490 0.6381 0.5497 0.6381 0.8319 0.6381 0.6381 0.6381 0.5490 0.5497 0.5147 0.5147 0.5147 0.5087 0.5087 0.5147 0.6381 0.5147 0.5087 0.6381 0.6381 0.5087 0.5490 0.6381 0.5497 0.5490 0.8319 0.6381 0.8319 0.5087 0.6381 0.5490 0.5087 0.5087 0.5497 0.5497 0.5087 0.6381 0.5497 0.6381 0.5087 0.5147 0.6381 0.5497 0.6381 0.8319 0.5490 0.5087 0.5147 0.6381 0.6381 0.5087 0.5147 0.5490 0.5490 0.6381 0.5087 0.8319 0.5087 0.5490 0.8319 0.5147 0.5497 0.8319 0.5087 0.5490 0.5497 0.6381 0.6381 0.5147 0.8319 0.8319 0.5490 0.5490 0.5497 0.6381 0.5147 0.5147 0.5087 0.8319 0.5087 0.5087 0.5087 0.5497 0.8319 0.5490 0.8319 0.5490 0.5497 0.6381 0.5087 0.5147 0.8319 0.5497 0.5497 0.6381 0.5147 0.8319 0.5490 0.8319 0.5497 0.6381 0.5147 0.8319 0.6381 0.8319 0.6381 0.6381 0.8319 0.5490 0.5490 0.5147 0.5497 0.5087 0.5490 0.6381 0.6381 0.6381 0.6381 0.5497 0.5087 0.6381 0.5087 0.5490 0.6381 0.8319 0.5087 0.5087 0.5087 0.5087 0.5490 0.8319 0.8319 0.6381 0.5497 0.6381 0.6381 0.8319 0.5087 0.6381 0.8319 0.6381 0.5497 0.5497 0.5087 0.5497 0.5497 0.5490 0.6381 0.8319 0.5497 0.5490 0.5490 0.5087 0.6381 0.5497 0.5490 0.5147 0.5490 0.5490 0.8319 0.8319 0.8319 0.5087 0.5497 0.6381 0.5497 0.6381 0.5490 0.6381 0.5087 0.6381 0.5087 0.6381 0.5087 0.5087 0.5490 0.6381 0.5147 0.5087 0.5147 0.6381 0.6381 0.5497 0.5490 0.5087 0.8319 0.8319 0.5497 0.5087 0.5087 0.5490 0.5087 0.8319 0.5147 0.5147 0.5087 0.8319 0.5147 0.5087 0.5147 0.5087 0.5490 0.5087 0.5147 0.6381 0.5087 0.5147 0.5147 0.5497 0.5497 0.5497 0.6381 0.5087 0.8319 0.5490 0.8319 0.8319 0.5490 0.5497 0.5497 0.5497 0.8319 0.5147 0.5490 0.5087 0.5147 0.5147 0.6381 0.5087 0.6381 0.5490 0.8319 0.5490 0.5490 0.5490 0.8319 0.6381 0.5497 0.6381 0.5147 0.5147 0.5497 0.8319 0.5497 0.6381 0.5497 0.5497 0.5147 0.6381 0.5497 0.6381 0.6381 0.8319 0.5147 0.5490 0.5087 0.5087 0.5497 0.5497 0.5087 0.5497 0.5087 0.5087 0.5497 0.8319 0.6381 0.8319 0.5497 0.5497 0.6381 0.5497 0.5490 0.8319 0.6381 0.5087 0.5087 0.6381 0.5490 0.5490 0.5147 0.8319 0.5087 0.6381 0.5147 0.5147 0.6381 0.8319 0.6381 0.5147 0.5147 0.5147 0.6381 0.6381 0.5490 0.6381 0.5087 0.5147 0.5490 0.6381 0.6381 0.5490 0.5087 0.5147 0.8319 0.5087 0.6381 0.5497 0.6381 0.5490 0.5087 0.5147 0.8319 0.5147 0.5147 0.8319 0.5147 0.5490 0.5497 0.5490 0.5087 0.5147 0.5490 0.5147 0.6381 0.5147 0.5087 0.5087 0.8319 0.5147 0.8319 0.5147 0.5490 0.5087 0.6381 0.5087 0.5087 0.5490 0.5087 0.5147 0.5490 0.5147 0.5490 0.8319 0.5490 0.5087 0.5490 0.8319 0.8319 0.8319 0.5490 0.5147 0.6381 0.5087 0.6381 0.6381 0.6381 0.5147 0.5087 0.5147 0.5497 0.5490 0.6381 0.5147 0.6381 0.5497 0.5147 0.5147 0.6381 0.6381 0.5147 0.5087 0.5497 0.6381 0.5497 0.5490 0.5497 0.5147 0.5147 0.5147 0.5497 0.6381 0.5087 0.8319 0.8319 0.5490 0.5497 0.5497 0.5490 0.6381 0.6381 0.5490 0.5490 0.5490 0.5147 0.5497 0.6381 0.5087 0.5087 0.5147 0.5147 0.5147 0.5147 0.5147 0.8319 0.6381 0.5147 0.5147 0.5497 0.5497 0.8319 0.5147 0.5147 0.6381 0.5087 0.5497 0.6381 0.5147 0.5490 0.8319 0.5497 0.8319 0.5147 0.6381 0.5147 0.5497 0.6381 0.8319 0.8319 0.6381 0.8319 0.5087 0.5147 0.8319 0.5147 0.5490 0.5147 0.5147 0.6381 0.6381 0.5087 0.5147 0.5490 0.8319 0.5497 0.5490 0.6381 0.5147 0.8319 0.5490 0.5497 0.5490 0.5087 0.5087 0.5497 0.5490 0.5087 0.6381 0.5490 0.6381 0.5147 0.5087 0.6381 0.5497 0.5497 0.6381 0.5497 0.5087 0.5497 0.5087 0.6381 0.5147 0.5147 0.6381 0.6381 0.8319 0.5147 0.6381 0.5147 0.5087 0.5490 0.5147 0.6381 0.5087 0.6381 0.6381 0.5147 0.5147 0.5490 0.5497 0.5147 0.5147 0.8319 0.5497 0.5497 0.5490 0.5497 0.5497 0.8319 0.5497 0.5497 0.5087 0.6381 0.6381 0.5147 0.5497 0.5087 0.5147 0.5490 0.6381 0.6381 0.5497 0.6381 0.5490 0.8319 0.5087 0.6381 0.5087 0.6381 0.5497 0.5087 0.5147 0.6381 0.6381 0.6381 0.5147 0.5490 0.5490 0.5490 0.5497 0.5147 0.5490 0.5490 0.5490 0.5490 0.5490 0.8319 0.8319 0.5497 0.8319 0.8319 0.5087 0.5497 0.8319 0.8319 0.5490 0.8319 0.6381 0.5490 0.5147 0.5087 0.8319 0.8319 0.5497 0.5490 0.6381 0.5497 0.5497 0.5087 0.5497 0.5490 0.5147 0.5087 0.5147 0.5490 0.6381 0.5490 0.5147 0.5490 0.5490 0.6381 0.5147 0.6381 0.5147 0.8319 0.5147 0.5087 0.5087 0.5497 0.8319 0.8319 0.6381 0.5490 0.5147 0.5490 0.5087 0.5497 0.5490 0.5497 0.5087 0.5497 0.8319 0.5147 0.5490 0.6381 0.5087 0.5490 0.5490 0.8319 0.5087 0.5497 0.6381 0.5490 0.6381 0.5147 0.5087 0.5490 0.5497 0.8319 0.6381 0.5147 0.5490 0.5497 0.8319 0.5147 0.5490 0.6381 0.5147 0.5147 0.5497 0.8319 0.8319 0.6381 0.5087 0.5497 0.8319 0.8319 0.8319 0.5087 0.5147 0.5490 0.8319 0.5490 0.5490 0.5087 0.8319 0.6381 0.5497 0.6381 0.6381 0.6381 0.5147 0.5087 0.5490 0.5087 0.5497 0.8319 0.5087 0.5087 0.5147 0.5490 0.5497 0.5497 0.5147 0.8319 0.5497 0.6381 0.6381 0.6381 0.5147 0.5087 0.6381 0.5497 0.5490 0.8319 0.5490 0.5490 0.6381 0.5497 0.5087 0.5490 0.5087 0.6381 0.5087 0.5497 0.5490 0.5490 0.5490 0.5087 0.6381 0.5497 0.6381 0.6381 0.6381 0.5497 0.5490 0.5490 0.5497 0.8319 0.5490 0.5147 0.6381 0.5497 0.5490 0.5497 0.5087 0.6381 0.6381 0.6381 0.8319 0.5497 0.5497 0.5497 0.5490 0.5147 0.5497 0.5147 0.5497 0.5490 0.5490 0.5147 0.5490 0.5147 0.5497 0.5497 0.5497 0.5490 0.5147 0.5497 0.5147 0.8319 0.6381 0.6381 0.6381 0.5490 0.8319 0.5497 0.6381 0.5087 0.5497 0.5147 0.5497 0.5087 0.6381 0.8319 0.5087 0.5087 0.8319 0.5147 0.5497 0.5087 0.6381 0.5490 0.5087 0.5490 0.5497 0.5490 0.8319 0.8319 0.5147 0.5087 0.5147 0.6381 0.5087 0.5147 0.5147 0.5147 0.5490 0.5147 0.5087 0.6381 0.5087 0.8319 0.5490 0.5147 0.5490 0.5087 0.8319 0.5087 0.5147 0.8319 0.5147 0.5087 0.5497 0.6381 0.5490 0.5497 0.5087 0.5490 0.5087 0.5490 0.5087 0.5490 0.5497 0.6381 0.6381 0.5490 0.5490 0.5497 0.5147 0.5147 0.5087 0.5147 0.5147 0.6381 0.8319 0.5087 0.5087 0.5490 0.6381 0.5497 0.8319 0.8319 0.5147 0.5147 0.5497 0.8319 0.5087 0.5147 0.8319 0.5490 0.8319 0.5497 0.8319 0.5147 0.5087 0.5490 0.5497 0.8319 0.5497 0.5147 0.5087 0.5087 0.5497 0.5087 0.8319 0.5087 0.5087 0.8319 0.5147 0.5497 0.5497 0.5497 0.5087 0.5147 0.5147 0.6381 0.5087 0.5087 0.5087 0.5490 0.5490 0.5497 0.5147 0.5087 0.5147 0.5490 0.6381 0.5490 0.6381 0.5497 0.5087 0.6381 0.5087 0.5087 0.5490 0.5147 0.5147 0.8319 0.5497 0.5087 0.6381 0.8319 0.5490 0.5490 0.5490 0.5087 0.5087 0.5147 0.5087 0.5497 0.5497 0.6381 0.5497 0.5147 0.5497 0.8319 0.5497 0.5497 0.5087 0.5490 0.5087 0.5490 0.5497 0.6381 0.5147 0.5497 0.5497 0.8319 0.8319 0.6381 0.5087 0.5087 0.5147 0.5490 0.5087 0.8319 0.8319 0.5087 0.5497 0.6381 0.5147 0.6381 0.5490 0.5147 0.8319 0.8319 0.8319 0.6381 0.5490 0.5087 0.5490 0.5490 0.5497 0.5087 0.8319 0.5490 0.5147 0.8319 0.6381 0.5497 0.5087 0.5147 0.5490 0.6381 0.8319 0.8319 0.8319 0.5087 0.6381 0.8319 0.8319 0.5490 0.5490 0.5087 0.5497 0.5497 0.5147 0.5497 0.5497 0.5147 0.5147 0.5497 0.5497 0.5490 0.5497 0.5490 0.5087 0.6381 0.6381 0.5147 0.5497 0.8319 0.5497 0.6381 0.5087 0.5087 0.5087 0.5147 0.5087 0.8319 0.6381 0.8319 0.5147 0.5490 0.5497 0.5497 0.5490 0.5087 0.5147 0.5490 0.6381 0.8319 0.5497 0.5497 0.5147 0.5147 0.6381 0.6381 0.5087 0.5497 0.5497 0.5490 0.5497 0.8319 0.8319 0.6381 0.5087 0.5087 0.5087 0.6381 0.5497 0.5497 0.8319" HIT_INDICES="2549 3311 4267 5582 5777 6196 6414 6443 6985 7053 7412 7450 7978 8240 8585 9472 9901 10531 10894 11030 11035 11147 11346 11762 12064 12291 12346 12875 12970 13035 13170 13373 13511 13757 14205 14241 14333 14412 15062 15340 15348 15501 15666 15816 15853 17203 17321 17335 17913 17931 18047 18049 18153 18817 19180 19290 19637 19822 21389 22007 22209 23096 23419 23777 23938 24287 24585 24608 24752 24862 25069 25257 25364 25488 25576 26211 27118 27212 27272 27676 27747 28001 28523 28771 28906 28930 28966 28975 29042 29061 29318 29527 29630 30503 31085 32373 36924 37671 38436 40128 42380 44683 45125 45693 45822 47935 52937" ES_PROFILE="-0.0431 -0.0560 -0.0721 -0.0943 -0.0976 0.1002 0.2064 0.3106 0.3526 0.3992 0.4280 0.4615 0.4777 0.4960 0.5101 0.5102 0.5165 0.5176 0.5225 0.5310 0.5417 0.5504 0.5573 0.5599 0.5639 0.5688 0.5766 0.5757 0.5820 0.5888 0.5942 0.5983 0.6033 0.6063 0.6055 0.6117 0.6168 0.6221 0.6172 0.6184 0.6242 0.6273 0.6302 0.6332 0.6381 0.6200 0.6227 0.6272 0.6217 0.6258 0.6281 0.6324 0.6349 0.6275 0.6251 0.6269 0.6246 0.6250 0.6014 0.5935 0.5927 0.5800 0.5767 0.5726 0.5719 0.5678 0.5645 0.5659 0.5652 0.5650 0.5631 0.5614 0.5611 0.5605 0.5604 0.5509 0.5364 0.5356 0.5354 0.5293 0.5287 0.5249 0.5164 0.5125 0.5104 0.5102 0.5097 0.5098 0.5088 0.5086 0.5043 0.5008 0.4991 0.4843 0.4745 0.4527 0.3757 0.3631 0.3502 0.3216 0.2835 0.2445 0.2371 0.2275 0.2254 0.1897 0.1050" RANK_AT_ES="15853.0000" RANK_SCORE_AT_ES="1.2502"/>
  <DTG RANKED_LIST="fpkm.rnk" TEMPLATE="sample.cls" GENESET="gene_sets.gmt#ACETYL_COA_BIOSYNTHETIC_PROCESS_FROM_PYRUVATE(GO:0006086)" ES="0.6494" NES="1.0768" NP="0.0000" FDR="0.3591" FWER="1.0000" RND_ES="0.5989 0.6257 0.6257 0.5605 0.5605 0.6494 0.5605 0.6494 0.5562 0.6494 0.5989 0.6494 0.6494 0.6494 0.5605 0.5562 0.6257 0.6257 0.6257 0.6220 0.6220 0.6257 0.6494 0.6257 0.6220 0.6494 0.6494 0.6220 0.5605 0.6494 0.5562 0.5605 0.5989 0.6494 0.5989 0.6220 0.6494 0.5605 0.6220 0.6220 0.5562 0.5562 0.6220 0.6494 0.5562 0.6494 0.6220 0.6257 0.6494 0.5562 0.6494 0.5989 0.5605 0.6220 0.6257 0.6494 0.6494 0.6220 0.6257 0.5605 0.5605 0.6494 0.6220 0.5989 0.6220 0.5605 0.5989 0.6257 0.5562 0.5989 0.6220 0.5605 0.5562 0.6494 0.6494 0.6257 0.5989 0.5989 0.5605 0.5605 0.5562 0.6494 0.6257 0.6257 0.6220 0.5989 0.6220 0.6220 0.6220 0.5562 0.5989 0.5605 0.5989 0.5605 0.5562 0.6494 0.6220 0.6257 0.5989 0.5562 0.5562 0.6494 0.6257 0.5989 0.5605 0.5989 0.5562 0.6494 0.6257 0.5989 0.6494 0.5989 0.6494 0.6494 0.5989 0.5605 0.5605 0.6257 0.5562 0.6220 0.5605 0.6494 0.6494 0.6494 0.6494 0.5562 0.6220 0.6494 0.6220 0.5605 0.6494 0.5989 0.6220 0.6220 0.6220 0.6220 0.5605 0.5989 0.5989 0.6494 0.5562 0.6494 0.6494 0.5989 0.6220 0.6494 0.5989 0.6494 0.5562 0.5562 0.6220 0.5562 0.5562 0.5605 0.6494 0.5989 0.5562 0.5605 0.5605 0.6220 0.6494 0.5562 0.5605 0.6257 0.5605 0.5605 0.5989 0.5989 0.5989 0.6220 0.5562 0.6494 0.5562 0.6494 0.5605 0.6494 0.6220 0.6494 0.6220 0.6494 0.6220 0.6220 0.5605 0.6494 0.6257 0.6220 0.6257 0.6494 0.6494 0.5562 0.5605 0.6220 0.5989 0.5989 0.5562 0.6220 0.6220 0.5605 0.6220 0.5989 0.6257 0.6257 0.6220 0.5989 0.6257 0.6220 0.6257 0.6220 0.5605 0.6220 0.6257 0.6494 0.6220 0.6257 0.6257 0.5562 0.5562 0.5562 0.6494 0.6220 0.5989 0.5605 0.5989 0.5989 0.5605 0.5562 0.5562 0.5562 0.5989 0.6257 0.5605 0.6220 0.6257 0.6257 0.6494 0.6220 0.6494 0.5605 0.5989 0.5605 0.5605 0.5605 0.5989 0.6494 0.5562 0.6494 0.6257 0.6257 0.5562 0.5989 0.5562 0.6494 0.5562 0.5562 0.6257 0.6494 0.5562 0.6494 0.6494 0.5989 0.6257 0.5605 0.6220 0.6220 0.5562 0.5562 0.6220 0.5562 0.6220 0.6220 0.5562 0.5989 0.6494 0.5989 0.5562 0.5562 0.6494 0.5562 0.5605 0.5989 0.6494 0.6220 0.6220 0.6494 0.5605 0.5605 0.6257 0.5989 0.6220 0.6494 0.6257 0.6257 0.6494 0.5989 0.6494 0.6257 0.6257 0.6257 0.6494 0.6494 0.5605 0.6494 0.6220 0.6257 0.5605 0.6494 0.6494 0.5605 0.6220 0.6257 0.5989 0.6220 0.6494 0.5562 0.6494 0.5605 0.6220 0.6257 0.5989 0.6257 0.6257 0.5989 0.6257 0.5605 0.5562 0.5605 0.6220 0.6257 0.5605 0.6257 0.6494 0.6257 0.6220 0.6220 0.5989 0.6257 0.5989 0.6257 0.5605 0.6220 0.6494 0.6220 0.6220 0.5605 0.6220 0.6257 0.5605 0.6257 0.5605 0.5989 0.5605 0.6220 0.5605 0.5989 0.5989 0.5989 0.5605 0.6257 0.6494 0.6220 0.6494 0.6494 0.6494 0.6257 0.6220 0.6257 0.5562 0.5605 0.6494 0.6257 0.6494 0.5562 0.6257 0.6257 0.6494 0.6494 0.6257 0.6220 0.5562 0.6494 0.5562 0.5605 0.5562 0.6257 0.6257 0.6257 0.5562 0.6494 0.6220 0.5989 0.5989 0.5605 0.5562 0.5562 0.5605 0.6494 0.6494 0.5605 0.5605 0.5605 0.6257 0.5562 0.6494 0.6220 0.6220 0.6257 0.6257 0.6257 0.6257 0.6257 0.5989 0.6494 0.6257 0.6257 0.5562 0.5562 0.5989 0.6257 0.6257 0.6494 0.6220 0.5562 0.6494 0.6257 0.5605 0.5989 0.5562 0.5989 0.6257 0.6494 0.6257 0.5562 0.6494 0.5989 0.5989 0.6494 0.5989 0.6220 0.6257 0.5989 0.6257 0.5605 0.6257 0.6257 0.6494 0.6494 0.6220 0.6257 0.5605 0.5989 0.5562 0.5605 0.6494 0.6257 0.5989 0.5605 0.5562 0.5605 0.6220 0.6220 0.5562 0.5605 0.6220 0.6494 0.5605 0.6494 0.6257 0.6220 0.6494 0.5562 0.5562 0.6494 0.5562 0.6220 0.5562 0.6220 0.6494 0.6257 0.6257 0.6494 0.6494 0.5989 0.6257 0.6494 0.6257 0.6220 0.5605 0.6257 0.6494 0.6220 0.6494 0.6494 0.6257 0.6257 0.5605 0.5562 0.6257 0.6257 0.5989 0.5562 0.5562 0.5605 0.5562 0.5562 0.5989 0.5562 0.5562 0.6220 0.6494 0.6494 0.6257 0.5562 0.6220 0.6257 0.5605 0.6494 0.6494 0.5562 0.6494 0.5605 0.5989 0.6220 0.6494 0.6220 0.6494 0.5562 0.6220 0.6257 0.6494 0.6494 0.6494 0.6257 0.5605 0.5605 0.5605 0.5562 0.6257 0.5605 0.5605 0.5605 0.5605 0.5605 0.5989 0.5989 0.5562 0.5989 0.5989 0.6220 0.5562 0.5989 0.5989 0.5605 0.5989 0.6494 0.5605 0.6257 0.6220 0.5989 0.5989 0.5562 0.5605 0.6494 0.5562 0.5562 0.6220 0.5562 0.5605 0.6257 0.6220 0.6257 0.5605 0.6494 0.5605 0.6257 0.5605 0.5605 0.6494 0.6257 0.6494 0.6257 0.5989 0.6257 0.6220 0.6220 0.5562 0.5989 0.5989 0.6494 0.5605 0.6257 0.5605 0.6220 0.5562 0.5605 0.5562 0.6220 0.5562 0.5989 0.6257 0.5605 0.6494 0.6220 0.5605 0.5605 0.5989 0.6220 0.5562 0.6494 0.5605 0.6494 0.6257 0.6220 0.5605 0.5562 0.5989 0.6494 0.6257 0.5605 0.5562 0.5989 0.6257 0.5605 0.6494 0.6257 0.6257 0.5562 0.5989 0.5989 0.6494 0.6220 0.5562 0.5989 0.5989 0.5989 0.6220 0.6257 0.5605 0.5989 0.5605 0.5605 0.6220 0.5989 0.6494 0.5562 0.6494 0.6494 0.6494 0.6257 0.6220 0.5605 0.6220 0.5562 0.5989 0.6220 0.6220 0.6257 0.5605 0.5562 0.5562 0.6257 0.5989 0.5562 0.6494 0.6494 0.6494 0.6257 0.6220 0.6494 0.5562 0.5605 0.5989 0.5605 0.5605 0.6494 0.5562 0.6220 0.5605 0.6220 0.6494 0.6220 0.5562 0.5605 0.5605 0.5605 0.6220 0.6494 0.5562 0.6494 0.6494 0.6494 0.5562 0.5605 0.5605 0.5562 0.5989 0.5605 0.6257 0.6494 0.5562 0.5605 0.5562 0.6220 0.6494 0.6494 0.6494 0.5989 0.5562 0.5562 0.5562 0.5605 0.6257 0.5562 0.6257 0.5562 0.5605 0.5605 0.6257 0.5605 0.6257 0.5562 0.5562 0.5562 0.5605 0.6257 0.5562 0.6257 0.5989 0.6494 0.6494 0.6494 0.5605 0.5989 0.5562 0.6494 0.6220 0.5562 0.6257 0.5562 0.6220 0.6494 0.5989 0.6220 0.6220 0.5989 0.6257 0.5562 0.6220 0.6494 0.5605 0.6220 0.5605 0.5562 0.5605 0.5989 0.5989 0.6257 0.6220 0.6257 0.6494 0.6220 0.6257 0.6257 0.6257 0.5605 0.6257 0.6220 0.6494 0.6220 0.5989 0.5605 0.6257 0.5605 0.6220 0.5989 0.6220 0.6257 0.5989 0.6257 0.6220 0.5562 0.6494 0.5605 0.5562 0.6220 0.5605 0.6220 0.5605 0.6220 0.5605 0.5562 0.6494 0.6494 0.5605 0.5605 0.5562 0.6257 0.6257 0.6220 0.6257 0.6257 0.6494 0.5989 0.6220 0.6220 0.5605 0.6494 0.5562 0.5989 0.5989 0.6257 0.6257 0.5562 0.5989 0.6220 0.6257 0.5989 0.5605 0.5989 0.5562 0.5989 0.6257 0.6220 0.5605 0.5562 0.5989 0.5562 0.6257 0.6220 0.6220 0.5562 0.6220 0.5989 0.6220 0.6220 0.5989 0.6257 0.5562 0.5562 0.5562 0.6220 0.6257 0.6257 0.6494 0.6220 0.6220 0.6220 0.5605 0.5605 0.5562 0.6257 0.6220 0.6257 0.5605 0.6494 0.5605 0.6494 0.5562 0.6220 0.6494 0.6220 0.6220 0.5605 0.6257 0.6257 0.5989 0.5562 0.6220 0.6494 0.5989 0.5605 0.5605 0.5605 0.6220 0.6220 0.6257 0.6220 0.5562 0.5562 0.6494 0.5562 0.6257 0.5562 0.5989 0.5562 0.5562 0.6220 0.5605 0.6220 0.5605 0.5562 0.6494 0.6257 0.5562 0.5562 0.5989 0.5989 0.6494 0.6220 0.6220 0.6257 0.5605 0.6220 0.5989 0.5989 0.6220 0.5562 0.6494 0.6257 0.6494 0.5605 0.6257 0.5989 0.5989 0.5989 0.6494 0.5605 0.6220 0.5605 0.5605 0.5562 0.6220 0.5989 0.5605 0.6257 0.5989 0.6494 0.5562 0.6220 0.6257 0.5605 0.6494 0.5989 0.5989 0.5989 0.6220 0.6494 0.5989 0.5989 0.5605 0.5605 0.6220 0.5562 0.5562 0.6257 0.5562 0.5562 0.6257 0.6257 0.5562 0.5562 0.5605 0.5562 0.5605 0.6220 0.6494 0.6494 0.6257 0.5562 0.5989 0.5562 0.6494 0.6220 0.6220 0.6220 0.6257 0.6220 0.5989 0.6494 0.5989 0.6257 0.5605 0.5562 0.5562 0.5605 0.6220 0.6257 0.5605 0.6494 0.5989 0.5562 0.5562 0.6257 0.6257 0.6494 0.6494 0.6220 0.5562 0.5562 0.5605 0.5562 0.5989 0.5989 0.6494 0.6220 0.6220 0.6220 0.6494 0.5562 0.5562 0.5989" HIT_INDICES="8246 10375 12039 12659 13242 15217 15594 16115 16701 16761 16859 17637 20175 24004 53303" ES_PROFILE="0.0831 0.1669 0.2284 0.2996 0.3647 0.3900 0.4396 0.4835 0.5232 0.5713 0.6183 0.6494 0.6394 0.5938 0.0986" RANK_AT_ES="17637.0000" RANK_SCORE_AT_ES="1.0201"/>
  <DTG RANKED_LIST="fpkm.rnk" TEMPLATE="sample.cls" GENESET="gene_sets.gmt#NEGATIVE_REGULATION_OF_G0_TO_G1_TRANSITION(GO:0070317)" ES="0.6279" NES="1.0768" NP="0.0000" FDR="0.3592" FWER="1.0000" RND_ES="0.5843 0.6024 0.6024 0.5535 0.5535 0.6279 0.5535 0.6279 0.5312 0.6279 0.5843 0.6279 0.6279 0.6279 0.5535 0.5312 0.6024 0.6024 0.6024 0.5949 0.5949 0.6024 0.6279 0.6024 0.5949 0.6279 0.6279 0.5949 0.5535 0.6279 0.5312 0.5535 0.5843 0.6279 0.5843 0.5949 0.6279 0.5535 0.5949 0.5949 0.5312 0.5312 0.5949 0.6279 0.5312 0.6279 0.5949 0.6024 0.6279 0.5312 0.6279 0.5843 0.5535 0.5949 0.6024 0.6279 0.6279 0.5949 0.6024 0.5535 0.5535 0.6279 0.5949 0.5843 0.5949 0.5535 0.5843 0.6024 0.5312 0.5843 0.5949 0.5535 0.5312 0.6279 0.6279 0.6024 0.5843 0.5843 0.5535 0.5535 0.5312 0.6279 0.6024 0.6024 0.5949 0.5843 0.5949 0.5949 0.5949 0.5312 0.5843 0.5535 0.5843 0.5535 0.5312 0.6279 0.5949 0.6024 0.5843 0.5312 0.5312 0.6279 0.6024 0.5843 0.5535 0.5843 0.5312 0.6279 0.6024 0.5843 0.6279 0.5843 0.6279 0.6279 0.5843 0.5535 0.5535 0.6024 0.5312 0.5949 0.5535 0.6279 0.6279 0.6279 0.6279 0.5312 0.5949 0.6279 0.5949 0.5535 0.6279 0.5843 0.5949 0.5949 0.5949 0.5949 0.5535 0.5843 0.5843 0.6279 0.5312 0.6279 0.6279 0.5843 0.5949 0.6279 0.5843 0.6279 0.5312 0.5312 0.5949 0.5312 0.5312 0.5535 0.6279 0.5843 0.5312 0.5535 0.5535 0.5949 0.6279 0.5312 0.5535 0.6024 0.5535 0.5535 0.5843 0.5843 0.5843 0.5949 0.5312 0.6279 0.5312 0.6279 0.5535 0.6279 0.5949 0.6279 0.5949 0.6279 0.5949 0.5949 0.5535 0.6279 0.6024 0.5949 0.6024 0.6279 0.6279 0.5312 0.5535 0.5949 0.5843 0.5843 0.5312 0.5949 0.5949 0.5535 0.5949 0.5843 0.6024 0.6024 0.5949 0.5843 0.6024 0.5949 0.6024 0.5949 0.5535 0.5949 0.6024 0.6279 0.5949 0.6024 0.6024 0.5312 0.5312 0.5312 0.6279 0.5949 0.5843 0.5535 0.5843 0.5843 0.5535 0.5312 0.5312 0.5312 0.5843 0.6024 0.5535 0.5949 0.6024 0.6024 0.6279 0.5949 0.6279 0.5535 0.5843 0.5535 0.5535 0.5535 0.5843 0.6279 0.5312 0.6279 0.6024 0.6024 0.5312 0.5843 0.5312 0.6279 0.5312 0.5312 0.6024 0.6279 0.5312 0.6279 0.6279 0.5843 0.6024 0.5535 0.5949 0.5949 0.5312 0.5312 0.5949 0.5312 0.5949 0.5949 0.5312 0.5843 0.6279 0.5843 0.5312 0.5312 0.6279 0.5312 0.5535 0.5843 0.6279 0.5949 0.5949 0.6279 0.5535 0.5535 0.6024 0.5843 0.5949 0.6279 0.6024 0.6024 0.6279 0.5843 0.6279 0.6024 0.6024 0.6024 0.6279 0.6279 0.5535 0.6279 0.5949 0.6024 0.5535 0.6279 0.6279 0.5535 0.5949 0.6024 0.5843 0.5949 0.6279 0.5312 0.6279 0.5535 0.5949 0.6024 0.5843 0.6024 0.6024 0.5843 0.6024 0.5535 0.5312 0.5535 0.5949 0.6024 0.5535 0.6024 0.6279 0.6024 0.5949 0.5949 0.5843 0.6024 0.5843 0.6024 0.5535 0.5949 0.6279 0.5949 0.5949 0.5535 0.5949 0.6024 0.5535 0.6024 0.5535 0.5843 0.5535 0.5949 0.5535 0.5843 0.5843 0.5843 0.5535 0.6024 0.6279 0.5949 0.6279 0.6279 0.6279 0.6024 0.5949 0.6024 0.5312 0.5535 0.6279 0.6024 0.6279 0.5312 0.6024 0.6024 0.6279 0.6279 0.6024 0.5949 0.5312 0.6279 0.5312 0.5535 0.5312 0.6024 0.6024 0.6024 0.5312 0.6279 0.5949 0.5843 0.5843 0.5535 0.5312 0.5312 0.5535 0.6279 0.6279 0.5535 0.5535 0.5535 0.6024 0.5312 0.6279 0.5949 0.5949 0.6024 0.6024 0.6024 0.6024 0.6024 0.5843 0.6279 0.6024 0.6024 0.5312 0.5312 0.5843 0.6024 0.6024 0.6279 0.5949 0.5312 0.6279 0.6024 0.5535 0.5843 0.5312 0.5843 0.6024 0.6279 0.6024 0.5312 0.6279 0.5843 0.5843 0.6279 0.5843 0.5949 0.6024 0.5843 0.6024 0.5535 0.6024 0.6024 0.6279 0.6279 0.5949 0.6024 0.5535 0.5843 0.5312 0.5535 0.6279 0.6024 0.5843 0.5535 0.5312 0.5535 0.5949 0.5949 0.5312 0.5535 0.5949 0.6279 0.5535 0.6279 0.6024 0.5949 0.6279 0.5312 0.5312 0.6279 0.5312 0.5949 0.5312 0.5949 0.6279 0.6024 0.6024 0.6279 0.6279 0.5843 0.6024 0.6279 0.6024 0.5949 0.5535 0.6024 0.6279 0.5949 0.6279 0.6279 0.6024 0.6024 0.5535 0.5312 0.6024 0.6024 0.5843 0.5312 0.5312 0.5535 0.5312 0.5312 0.5843 0.5312 0.5312 0.5949 0.6279 0.6279 0.6024 0.5312 0.5949 0.6024 0.5535 0.6279 0.6279 0.5312 0.6279 0.5535 0.5843 0.5949 0.6279 0.5949 0.6279 0.5312 0.5949 0.6024 0.6279 0.6279 0.6279 0.6024 0.5535 0.5535 0.5535 0.5312 0.6024 0.5535 0.5535 0.5535 0.5535 0.5535 0.5843 0.5843 0.5312 0.5843 0.5843 0.5949 0.5312 0.5843 0.5843 0.5535 0.5843 0.6279 0.5535 0.6024 0.5949 0.5843 0.5843 0.5312 0.5535 0.6279 0.5312 0.5312 0.5949 0.5312 0.5535 0.6024 0.5949 0.6024 0.5535 0.6279 0.5535 0.6024 0.5535 0.5535 0.6279 0.6024 0.6279 0.6024 0.5843 0.6024 0.5949 0.5949 0.5312 0.5843 0.5843 0.6279 0.5535 0.6024 0.5535 0.5949 0.5312 0.5535 0.5312 0.5949 0.5312 0.5843 0.6024 0.5535 0.6279 0.5949 0.5535 0.5535 0.5843 0.5949 0.5312 0.6279 0.5535 0.6279 0.6024 0.5949 0.5535 0.5312 0.5843 0.6279 0.6024 0.5535 0.5312 0.5843 0.6024 0.5535 0.6279 0.6024 0.6024 0.5312 0.5843 0.5843 0.6279 0.5949 0.5312 0.5843 0.5843 0.5843 0.5949 0.6024 0.5535 0.5843 0.5535 0.5535 0.5949 0.5843 0.6279 0.5312 0.6279 0.6279 0.6279 0.6024 0.5949 0.5535 0.5949 0.5312 0.5843 0.5949 0.5949 0.6024 0.5535 0.5312 0.5312 0.6024 0.5843 0.5312 0.6279 0.6279 0.6279 0.6024 0.5949 0.6279 0.5312 0.5535 0.5843 0.5535 0.5535 0.6279 0.5312 0.5949 0.5535 0.5949 0.6279 0.5949 0.5312 0.5535 0.5535 0.5535 0.5949 0.6279 0.5312 0.6279 0.6279 0.6279 0.5312 0.5535 0.5535 0.5312 0.5843 0.5535 0.6024 0.6279 0.5312 0.5535 0.5312 0.5949 0.6279 0.6279 0.6279 0.5843 0.5312 0.5312 0.5312 0.5535 0.6024 0.5312 0.6024 0.5312 0.5535 0.5535 0.6024 0.5535 0.6024 0.5312 0.5312 0.5312 0.5535 0.6024 0.5312 0.6024 0.5843 0.6279 0.6279 0.6279 0.5535 0.5843 0.5312 0.6279 0.5949 0.5312 0.6024 0.5312 0.5949 0.6279 0.5843 0.5949 0.5949 0.5843 0.6024 0.5312 0.5949 0.6279 0.5535 0.5949 0.5535 0.5312 0.5535 0.5843 0.5843 0.6024 0.5949 0.6024 0.6279 0.5949 0.6024 0.6024 0.6024 0.5535 0.6024 0.5949 0.6279 0.5949 0.5843 0.5535 0.6024 0.5535 0.5949 0.5843 0.5949 0.6024 0.5843 0.6024 0.5949 0.5312 0.6279 0.5535 0.5312 0.5949 0.5535 0.5949 0.5535 0.5949 0.5535 0.5312 0.6279 0.6279 0.5535 0.5535 0.5312 0.6024 0.6024 0.5949 0.6024 0.6024 0.6279 0.5843 0.5949 0.5949 0.5535 0.6279 0.5312 0.5843 0.5843 0.6024 0.6024 0.5312 0.5843 0.5949 0.6024 0.5843 0.5535 0.5843 0.5312 0.5843 0.6024 0.5949 0.5535 0.5312 0.5843 0.5312 0.6024 0.5949 0.5949 0.5312 0.5949 0.5843 0.5949 0.5949 0.5843 0.6024 0.5312 0.5312 0.5312 0.5949 0.6024 0.6024 0.6279 0.5949 0.5949 0.5949 0.5535 0.5535 0.5312 0.6024 0.5949 0.6024 0.5535 0.6279 0.5535 0.6279 0.5312 0.5949 0.6279 0.5949 0.5949 0.5535 0.6024 0.6024 0.5843 0.5312 0.5949 0.6279 0.5843 0.5535 0.5535 0.5535 0.5949 0.5949 0.6024 0.5949 0.5312 0.5312 0.6279 0.5312 0.6024 0.5312 0.5843 0.5312 0.5312 0.5949 0.5535 0.5949 0.5535 0.5312 0.6279 0.6024 0.5312 0.5312 0.5843 0.5843 0.6279 0.5949 0.5949 0.6024 0.5535 0.5949 0.5843 0.5843 0.5949 0.5312 0.6279 0.6024 0.6279 0.5535 0.6024 0.5843 0.5843 0.5843 0.6279 0.5535 0.5949 0.5535 0.5535 0.5312 0.5949 0.5843 0.5535 0.6024 0.5843 0.6279 0.5312 0.5949 0.6024 0.5535 0.6279 0.5843 0.5843 0.5843 0.5949 0.6279 0.5843 0.5843 0.5535 0.5535 0.5949 0.5312 0.5312 0.6024 0.5312 0.5312 0.6024 0.6024 0.5312 0.5312 0.5535 0.5312 0.5535 0.5949 0.6279 0.6279 0.6024 0.5312 0.5843 0.5312 0.6279 0.5949 0.5949 0.5949 0.6024 0.5949 0.5843 0.6279 0.5843 0.6024 0.5535 0.5312 0.5312 0.5535 0.5949 0.6024 0.5535 0.6279 0.5843 0.5312 0.5312 0.6024 0.6024 0.6279 0.6279 0.5949 0.5312 0.5312 0.5535 0.5312 0.5843 0.5843 0.6279 0.5949 0.5949 0.5949 0.6279 0.5312 0.5312 0.5843" HIT_INDICES="6950 7639 8864 9100 9479 9900 10387 10434 10472 10674 11511 11810 12489 12844 13018 13983 14856 14894 15133 15277 15506 15790 16168 16792 16954 17592 19197 19330 19453 20562 20745 22356 23268 25645 27226 27796 33082 33899 39361 46919" ES_PROFILE="0.0437 0.1248 0.1595 0.2075 0.2475 0.2819 0.3111 0.3473 0.3833 0.4152 0.4319 0.4561 0.4708 0.4896 0.5108 0.5159 0.5204 0.5389 0.5534 0.5692 0.5830 0.5953 0.6053 0.6101 0.6224 0.6255 0.6098 0.6188 0.6279 0.6191 0.6258 0.6063 0.5976 0.5617 0.5375 0.5297 0.4404 0.4267 0.3345 0.2067" RANK_AT_ES="19453.0000" RANK_SCORE_AT_ES="0.8212"/>
  <DTG RANKED_LIST="fpkm.rnk" TEMPLATE="sample.cls" GENESET="gene_sets.gmt#ONE_CARBON_METABOLIC_PROCESS(GO:0006730)" ES="0.6230" NES="1.0768" NP="0.1410" FDR="0.3592" FWER="1.0000" RND_ES="0.6869 0.5125 0.5125 0.5846 0.5846 0.6230 0.5846 0.6230 0.5667 0.6230 0.6869 0.6230 0.6230 0.6230 0.5846 0.5667 0.5125 0.5125 0.5125 0.5123 0.5123 0.5125 0.6230 0.5125 0.5123 0.6230 0.6230 0.5123 0.5846 0.6230 0.5667 0.5846 0.6869 0.6230 0.6869 0.5123 0.6230 0.5846 0.5123 0.5123 0.5667 0.5667 0.5123 0.6230 0.5667 0.6230 0.5123 0.5125 0.6230 0.5667 0.6230 0.6869 0.5846 0.5123 0.5125 0.6230 0.6230 0.5123 0.5125 0.5846 0.5846 0.6230 0.5123 0.6869 0.5123 0.5846 0.6869 0.5125 0.5667 0.6869 0.5123 0.5846 0.5667 0.6230 0.6230 0.5125 0.6869 0.6869 0.5846 0.5846 0.5667 0.6230 0.5125 0.5125 0.5123 0.6869 0.5123 0.5123 0.5123 0.5667 0.6869 0.5846 0.6869 0.5846 0.5667 0.6230 0.5123 0.5125 0.6869 0.5667 0.5667 0.6230 0.5125 0.6869 0.5846 0.6869 0.5667 0.6230 0.5125 0.6869 0.6230 0.6869 0.6230 0.6230 0.6869 0.5846 0.5846 0.5125 0.5667 0.5123 0.5846 0.6230 0.6230 0.6230 0.6230 0.5667 0.5123 0.6230 0.5123 0.5846 0.6230 0.6869 0.5123 0.5123 0.5123 0.5123 0.5846 0.6869 0.6869 0.6230 0.5667 0.6230 0.6230 0.6869 0.5123 0.6230 0.6869 0.6230 0.5667 0.5667 0.5123 0.5667 0.5667 0.5846 0.6230 0.6869 0.5667 0.5846 0.5846 0.5123 0.6230 0.5667 0.5846 0.5125 0.5846 0.5846 0.6869 0.6869 0.6869 0.5123 0.5667 0.6230 0.5667 0.6230 0.5846 0.6230 0.5123 0.6230 0.5123 0.6230 0.5123 0.5123 0.5846 0.6230 0.5125 0.5123 0.5125 0.6230 0.6230 0.5667 0.5846 0.5123 0.6869 0.6869 0.5667 0.5123 0.5123 0.5846 0.5123 0.6869 0.5125 0.5125 0.5123 0.6869 0.5125 0.5123 0.5125 0.5123 0.5846 0.5123 0.5125 0.6230 0.5123 0.5125 0.5125 0.5667 0.5667 0.5667 0.6230 0.5123 0.6869 0.5846 0.6869 0.6869 0.5846 0.5667 0.5667 0.5667 0.6869 0.5125 0.5846 0.5123 0.5125 0.5125 0.6230 0.5123 0.6230 0.5846 0.6869 0.5846 0.5846 0.5846 0.6869 0.6230 0.5667 0.6230 0.5125 0.5125 0.5667 0.6869 0.5667 0.6230 0.5667 0.5667 0.5125 0.6230 0.5667 0.6230 0.6230 0.6869 0.5125 0.5846 0.5123 0.5123 0.5667 0.5667 0.5123 0.5667 0.5123 0.5123 0.5667 0.6869 0.6230 0.6869 0.5667 0.5667 0.6230 0.5667 0.5846 0.6869 0.6230 0.5123 0.5123 0.6230 0.5846 0.5846 0.5125 0.6869 0.5123 0.6230 0.5125 0.5125 0.6230 0.6869 0.6230 0.5125 0.5125 0.5125 0.6230 0.6230 0.5846 0.6230 0.5123 0.5125 0.5846 0.6230 0.6230 0.5846 0.5123 0.5125 0.6869 0.5123 0.6230 0.5667 0.6230 0.5846 0.5123 0.5125 0.6869 0.5125 0.5125 0.6869 0.5125 0.5846 0.5667 0.5846 0.5123 0.5125 0.5846 0.5125 0.6230 0.5125 0.5123 0.5123 0.6869 0.5125 0.6869 0.5125 0.5846 0.5123 0.6230 0.5123 0.5123 0.5846 0.5123 0.5125 0.5846 0.5125 0.5846 0.6869 0.5846 0.5123 0.5846 0.6869 0.6869 0.6869 0.5846 0.5125 0.6230 0.5123 0.6230 0.6230 0.6230 0.5125 0.5123 0.5125 0.5667 0.5846 0.6230 0.5125 0.6230 0.5667 0.5125 0.5125 0.6230 0.6230 0.5125 0.5123 0.5667 0.6230 0.5667 0.5846 0.5667 0.5125 0.5125 0.5125 0.5667 0.6230 0.5123 0.6869 0.6869 0.5846 0.5667 0.5667 0.5846 0.6230 0.6230 0.5846 0.5846 0.5846 0.5125 0.5667 0.6230 0.5123 0.5123 0.5125 0.5125 0.5125 0.5125 0.5125 0.6869 0.6230 0.5125 0.5125 0.5667 0.5667 0.6869 0.5125 0.5125 0.6230 0.5123 0.5667 0.6230 0.5125 0.5846 0.6869 0.5667 0.6869 0.5125 0.6230 0.5125 0.5667 0.6230 0.6869 0.6869 0.6230 0.6869 0.5123 0.5125 0.6869 0.5125 0.5846 0.5125 0.5125 0.6230 0.6230 0.5123 0.5125 0.5846 0.6869 0.5667 0.5846 0.6230 0.5125 0.6869 0.5846 0.5667 0.5846 0.5123 0.5123 0.5667 0.5846 0.5123 0.6230 0.5846 0.6230 0.5125 0.5123 0.6230 0.5667 0.5667 0.6230 0.5667 0.5123 0.5667 0.5123 0.6230 0.5125 0.5125 0.6230 0.6230 0.6869 0.5125 0.6230 0.5125 0.5123 0.5846 0.5125 0.6230 0.5123 0.6230 0.6230 0.5125 0.5125 0.5846 0.5667 0.5125 0.5125 0.6869 0.5667 0.5667 0.5846 0.5667 0.5667 0.6869 0.5667 0.5667 0.5123 0.6230 0.6230 0.5125 0.5667 0.5123 0.5125 0.5846 0.6230 0.6230 0.5667 0.6230 0.5846 0.6869 0.5123 0.6230 0.5123 0.6230 0.5667 0.5123 0.5125 0.6230 0.6230 0.6230 0.5125 0.5846 0.5846 0.5846 0.5667 0.5125 0.5846 0.5846 0.5846 0.5846 0.5846 0.6869 0.6869 0.5667 0.6869 0.6869 0.5123 0.5667 0.6869 0.6869 0.5846 0.6869 0.6230 0.5846 0.5125 0.5123 0.6869 0.6869 0.5667 0.5846 0.6230 0.5667 0.5667 0.5123 0.5667 0.5846 0.5125 0.5123 0.5125 0.5846 0.6230 0.5846 0.5125 0.5846 0.5846 0.6230 0.5125 0.6230 0.5125 0.6869 0.5125 0.5123 0.5123 0.5667 0.6869 0.6869 0.6230 0.5846 0.5125 0.5846 0.5123 0.5667 0.5846 0.5667 0.5123 0.5667 0.6869 0.5125 0.5846 0.6230 0.5123 0.5846 0.5846 0.6869 0.5123 0.5667 0.6230 0.5846 0.6230 0.5125 0.5123 0.5846 0.5667 0.6869 0.6230 0.5125 0.5846 0.5667 0.6869 0.5125 0.5846 0.6230 0.5125 0.5125 0.5667 0.6869 0.6869 0.6230 0.5123 0.5667 0.6869 0.6869 0.6869 0.5123 0.5125 0.5846 0.6869 0.5846 0.5846 0.5123 0.6869 0.6230 0.5667 0.6230 0.6230 0.6230 0.5125 0.5123 0.5846 0.5123 0.5667 0.6869 0.5123 0.5123 0.5125 0.5846 0.5667 0.5667 0.5125 0.6869 0.5667 0.6230 0.6230 0.6230 0.5125 0.5123 0.6230 0.5667 0.5846 0.6869 0.5846 0.5846 0.6230 0.5667 0.5123 0.5846 0.5123 0.6230 0.5123 0.5667 0.5846 0.5846 0.5846 0.5123 0.6230 0.5667 0.6230 0.6230 0.6230 0.5667 0.5846 0.5846 0.5667 0.6869 0.5846 0.5125 0.6230 0.5667 0.5846 0.5667 0.5123 0.6230 0.6230 0.6230 0.6869 0.5667 0.5667 0.5667 0.5846 0.5125 0.5667 0.5125 0.5667 0.5846 0.5846 0.5125 0.5846 0.5125 0.5667 0.5667 0.5667 0.5846 0.5125 0.5667 0.5125 0.6869 0.6230 0.6230 0.6230 0.5846 0.6869 0.5667 0.6230 0.5123 0.5667 0.5125 0.5667 0.5123 0.6230 0.6869 0.5123 0.5123 0.6869 0.5125 0.5667 0.5123 0.6230 0.5846 0.5123 0.5846 0.5667 0.5846 0.6869 0.6869 0.5125 0.5123 0.5125 0.6230 0.5123 0.5125 0.5125 0.5125 0.5846 0.5125 0.5123 0.6230 0.5123 0.6869 0.5846 0.5125 0.5846 0.5123 0.6869 0.5123 0.5125 0.6869 0.5125 0.5123 0.5667 0.6230 0.5846 0.5667 0.5123 0.5846 0.5123 0.5846 0.5123 0.5846 0.5667 0.6230 0.6230 0.5846 0.5846 0.5667 0.5125 0.5125 0.5123 0.5125 0.5125 0.6230 0.6869 0.5123 0.5123 0.5846 0.6230 0.5667 0.6869 0.6869 0.5125 0.5125 0.5667 0.6869 0.5123 0.5125 0.6869 0.5846 0.6869 0.5667 0.6869 0.5125 0.5123 0.5846 0.5667 0.6869 0.5667 0.5125 0.5123 0.5123 0.5667 0.5123 0.6869 0.5123 0.5123 0.6869 0.5125 0.5667 0.5667 0.5667 0.5123 0.5125 0.5125 0.6230 0.5123 0.5123 0.5123 0.5846 0.5846 0.5667 0.5125 0.5123 0.5125 0.5846 0.6230 0.5846 0.6230 0.5667 0.5123 0.6230 0.5123 0.5123 0.5846 0.5125 0.5125 0.6869 0.5667 0.5123 0.6230 0.6869 0.5846 0.5846 0.5846 0.5123 0.5123 0.5125 0.5123 0.5667 0.5667 0.6230 0.5667 0.5125 0.5667 0.6869 0.5667 0.5667 0.5123 0.5846 0.5123 0.5846 0.5667 0.6230 0.5125 0.5667 0.5667 0.6869 0.6869 0.6230 0.5123 0.5123 0.5125 0.5846 0.5123 0.6869 0.6869 0.5123 0.5667 0.6230 0.5125 0.6230 0.5846 0.5125 0.6869 0.6869 0.6869 0.6230 0.5846 0.5123 0.5846 0.5846 0.5667 0.5123 0.6869 0.5846 0.5125 0.6869 0.6230 0.5667 0.5123 0.5125 0.5846 0.6230 0.6869 0.6869 0.6869 0.5123 0.6230 0.6869 0.6869 0.5846 0.5846 0.5123 0.5667 0.5667 0.5125 0.5667 0.5667 0.5125 0.5125 0.5667 0.5667 0.5846 0.5667 0.5846 0.5123 0.6230 0.6230 0.5125 0.5667 0.6869 0.5667 0.6230 0.5123 0.5123 0.5123 0.5125 0.5123 0.6869 0.6230 0.6869 0.5125 0.5846 0.5667 0.5667 0.5846 0.5123 0.5125 0.5846 0.6230 0.6869 0.5667 0.5667 0.5125 0.5125 0.6230 0.6230 0.5123 0.5667 0.5667 0.5846 0.5667 0.6869 0.6869 0.6230 0.5123 0.5123 0.5123 0.6230 0.5667 0.5667 0.6869" HIT_INDICES="4549 6438 6660 7690 8241 8348 8382 10822 12201 13127 13145 14192 16842 16959 17149 17669 17921 18576 18956 19306 20129 21694 22747 23059 23581 23755 24134 25132 29284 31448 31517 35559 37839 39979 45610" ES_PROFILE="-0.0768 0.1783 0.3678 0.4302 0.4826 0.5395 0.5970 0.5862 0.5871 0.5926 0.6133 0.6142 0.5829 0.5942 0.6040 0.6075 0.6151 0.6149 0.6189 0.6230 0.6182 0.5993 0.5880 0.5889 0.5858 0.5884 0.5871 0.5746 0.5045 0.4679 0.4668 0.3985 0.3601 0.3240 0.2288" RANK_AT_ES="19306.0000" RANK_SCORE_AT_ES="0.8299"/>
  <DTG RANKED_LIST="fpkm.rnk" TEMPLATE="sample.cls" GENESET="gene_sets.gmt#POSITIVE_REGULATION_OF_STRIATED_MUSCLE_CELL_APOPTOTIC_PROCESS(GO:0010663)" ES="0.6664" NES="1.0769" NP="0.1680" FDR="0.3593" FWER="1.0000" RND_ES="0.6291 0.6796 0.6796 0.5882 0.5882 0.6664 0.5882 0.6664 0.5090 0.6664 0.6291 0.6664 0.6664 0.6664 0.5882 0.5090 0.6796 0.6796 0.6796 0.6377 0.6377 0.6796 0.6664 0.6796 0.6377 0.6664 0.6664 0.6377 0.5882 0.6664 0.5090 0.5882 0.6291 0.6664 0.6291 0.6377 0.6664 0.5882 0.6377 0.6377 0.5090 0.5090 0.6377 0.6664 0.5090 0.6664 0.6377 0.6796 0.6664 0.5090 0.6664 0.6291 0.5882 0.6377 0.6796 0.6664 0.6664 0.6377 0.6796 0.5882 0.5882 0.6664 0.6377 0.6291 0.6377 0.5882 0.6291 0.6796 0.5090 0.6291 0.6377 0.5882 0.5090 0.6664 0.6664 0.6796 0.6291 0.6291 0.5882 0.5882 0.5090 0.6664 0.6796 0.6796 0.6377 0.6291 0.6377 0.6377 0.6377 0.5090 0.6291 0.5882 0.6291 0.5882 0.5090 0.6664 0.6377 0.6796 0.6291 0.5090 0.5090 0.6664 0.6796 0.6291 0.5882 0.6291 0.5090 0.6664 0.6796 0.6291 0.6664 0.6291 0.6664 0.6664 0.6291 0.5882 0.5882 0.6796 0.5090 0.6377 0.5882 0.6664 0.6664 0.6664 0.6664 0.5090 0.6377 0.6664 0.6377 0.5882 0.6664 0.6291 0.6377 0.6377 0.6377 0.6377 0.5882 0.6291 0.6291 0.6664 0.5090 0.6664 0.6664 0.6291 0.6377 0.6664 0.6291 0.6664 0.5090 0.5090 0.6377 0.5090 0.5090 0.5882 0.6664 0.6291 0.5090 0.5882 0.5882 0.6377 0.6664 0.5090 0.5882 0.6796 0.5882 0.5882 0.6291 0.6291 0.6291 0.6377 0.5090 0.6664 0.5090 0.6664 0.5882 0.6664 0.6377 0.6664 0.6377 0.6664 0.6377 0.6377 0.5882 0.6664 0.6796 0.6377 0.6796 0.6664 0.6664 0.5090 0.5882 0.6377 0.6291 0.6291 0.5090 0.6377 0.6377 0.5882 0.6377 0.6291 0.6796 0.6796 0.6377 0.6291 0.6796 0.6377 0.6796 0.6377 0.5882 0.6377 0.6796 0.6664 0.6377 0.6796 0.6796 0.5090 0.5090 0.5090 0.6664 0.6377 0.6291 0.5882 0.6291 0.6291 0.5882 0.5090 0.5090 0.5090 0.6291 0.6796 0.5882 0.6377 0.6796 0.6796 0.6664 0.6377 0.6664 0.5882 0.6291 0.5882 0.5882 0.5882 0.6291 0.6664 0.5090 0.6664 0.6796 0.6796 0.5090 0.6291 0.5090 0.6664 0.5090 0.5090 0.6796 0.6664 0.5090 0.6664 0.6664 0.6291 0.6796 0.5882 0.6377 0.6377 0.5090 0.5090 0.6377 0.5090 0.6377 0.6377 0.5090 0.6291 0.6664 0.6291 0.5090 0.5090 0.6664 0.5090 0.5882 0.6291 0.6664 0.6377 0.6377 0.6664 0.5882 0.5882 0.6796 0.6291 0.6377 0.6664 0.6796 0.6796 0.6664 0.6291 0.6664 0.6796 0.6796 0.6796 0.6664 0.6664 0.5882 0.6664 0.6377 0.6796 0.5882 0.6664 0.6664 0.5882 0.6377 0.6796 0.6291 0.6377 0.6664 0.5090 0.6664 0.5882 0.6377 0.6796 0.6291 0.6796 0.6796 0.6291 0.6796 0.5882 0.5090 0.5882 0.6377 0.6796 0.5882 0.6796 0.6664 0.6796 0.6377 0.6377 0.6291 0.6796 0.6291 0.6796 0.5882 0.6377 0.6664 0.6377 0.6377 0.5882 0.6377 0.6796 0.5882 0.6796 0.5882 0.6291 0.5882 0.6377 0.5882 0.6291 0.6291 0.6291 0.5882 0.6796 0.6664 0.6377 0.6664 0.6664 0.6664 0.6796 0.6377 0.6796 0.5090 0.5882 0.6664 0.6796 0.6664 0.5090 0.6796 0.6796 0.6664 0.6664 0.6796 0.6377 0.5090 0.6664 0.5090 0.5882 0.5090 0.6796 0.6796 0.6796 0.5090 0.6664 0.6377 0.6291 0.6291 0.5882 0.5090 0.5090 0.5882 0.6664 0.6664 0.5882 0.5882 0.5882 0.6796 0.5090 0.6664 0.6377 0.6377 0.6796 0.6796 0.6796 0.6796 0.6796 0.6291 0.6664 0.6796 0.6796 0.5090 0.5090 0.6291 0.6796 0.6796 0.6664 0.6377 0.5090 0.6664 0.6796 0.5882 0.6291 0.5090 0.6291 0.6796 0.6664 0.6796 0.5090 0.6664 0.6291 0.6291 0.6664 0.6291 0.6377 0.6796 0.6291 0.6796 0.5882 0.6796 0.6796 0.6664 0.6664 0.6377 0.6796 0.5882 0.6291 0.5090 0.5882 0.6664 0.6796 0.6291 0.5882 0.5090 0.5882 0.6377 0.6377 0.5090 0.5882 0.6377 0.6664 0.5882 0.6664 0.6796 0.6377 0.6664 0.5090 0.5090 0.6664 0.5090 0.6377 0.5090 0.6377 0.6664 0.6796 0.6796 0.6664 0.6664 0.6291 0.6796 0.6664 0.6796 0.6377 0.5882 0.6796 0.6664 0.6377 0.6664 0.6664 0.6796 0.6796 0.5882 0.5090 0.6796 0.6796 0.6291 0.5090 0.5090 0.5882 0.5090 0.5090 0.6291 0.5090 0.5090 0.6377 0.6664 0.6664 0.6796 0.5090 0.6377 0.6796 0.5882 0.6664 0.6664 0.5090 0.6664 0.5882 0.6291 0.6377 0.6664 0.6377 0.6664 0.5090 0.6377 0.6796 0.6664 0.6664 0.6664 0.6796 0.5882 0.5882 0.5882 0.5090 0.6796 0.5882 0.5882 0.5882 0.5882 0.5882 0.6291 0.6291 0.5090 0.6291 0.6291 0.6377 0.5090 0.6291 0.6291 0.5882 0.6291 0.6664 0.5882 0.6796 0.6377 0.6291 0.6291 0.5090 0.5882 0.6664 0.5090 0.5090 0.6377 0.5090 0.5882 0.6796 0.6377 0.6796 0.5882 0.6664 0.5882 0.6796 0.5882 0.5882 0.6664 0.6796 0.6664 0.6796 0.6291 0.6796 0.6377 0.6377 0.5090 0.6291 0.6291 0.6664 0.5882 0.6796 0.5882 0.6377 0.5090 0.5882 0.5090 0.6377 0.5090 0.6291 0.6796 0.5882 0.6664 0.6377 0.5882 0.5882 0.6291 0.6377 0.5090 0.6664 0.5882 0.6664 0.6796 0.6377 0.5882 0.5090 0.6291 0.6664 0.6796 0.5882 0.5090 0.6291 0.6796 0.5882 0.6664 0.6796 0.6796 0.5090 0.6291 0.6291 0.6664 0.6377 0.5090 0.6291 0.6291 0.6291 0.6377 0.6796 0.5882 0.6291 0.5882 0.5882 0.6377 0.6291 0.6664 0.5090 0.6664 0.6664 0.6664 0.6796 0.6377 0.5882 0.6377 0.5090 0.6291 0.6377 0.6377 0.6796 0.5882 0.5090 0.5090 0.6796 0.6291 0.5090 0.6664 0.6664 0.6664 0.6796 0.6377 0.6664 0.5090 0.5882 0.6291 0.5882 0.5882 0.6664 0.5090 0.6377 0.5882 0.6377 0.6664 0.6377 0.5090 0.5882 0.5882 0.5882 0.6377 0.6664 0.5090 0.6664 0.6664 0.6664 0.5090 0.5882 0.5882 0.5090 0.6291 0.5882 0.6796 0.6664 0.5090 0.5882 0.5090 0.6377 0.6664 0.6664 0.6664 0.6291 0.5090 0.5090 0.5090 0.5882 0.6796 0.5090 0.6796 0.5090 0.5882 0.5882 0.6796 0.5882 0.6796 0.5090 0.5090 0.5090 0.5882 0.6796 0.5090 0.6796 0.6291 0.6664 0.6664 0.6664 0.5882 0.6291 0.5090 0.6664 0.6377 0.5090 0.6796 0.5090 0.6377 0.6664 0.6291 0.6377 0.6377 0.6291 0.6796 0.5090 0.6377 0.6664 0.5882 0.6377 0.5882 0.5090 0.5882 0.6291 0.6291 0.6796 0.6377 0.6796 0.6664 0.6377 0.6796 0.6796 0.6796 0.5882 0.6796 0.6377 0.6664 0.6377 0.6291 0.5882 0.6796 0.5882 0.6377 0.6291 0.6377 0.6796 0.6291 0.6796 0.6377 0.5090 0.6664 0.5882 0.5090 0.6377 0.5882 0.6377 0.5882 0.6377 0.5882 0.5090 0.6664 0.6664 0.5882 0.5882 0.5090 0.6796 0.6796 0.6377 0.6796 0.6796 0.6664 0.6291 0.6377 0.6377 0.5882 0.6664 0.5090 0.6291 0.6291 0.6796 0.6796 0.5090 0.6291 0.6377 0.6796 0.6291 0.5882 0.6291 0.5090 0.6291 0.6796 0.6377 0.5882 0.5090 0.6291 0.5090 0.6796 0.6377 0.6377 0.5090 0.6377 0.6291 0.6377 0.6377 0.6291 0.6796 0.5090 0.5090 0.5090 0.6377 0.6796 0.6796 0.6664 0.6377 0.6377 0.6377 0.5882 0.5882 0.5090 0.6796 0.6377 0.6796 0.5882 0.6664 0.5882 0.6664 0.5090 0.6377 0.6664 0.6377 0.6377 0.5882 0.6796 0.6796 0.6291 0.5090 0.6377 0.6664 0.6291 0.5882 0.5882 0.5882 0.6377 0.6377 0.6796 0.6377 0.5090 0.5090 0.6664 0.5090 0.6796 0.5090 0.6291 0.5090 0.5090 0.6377 0.5882 0.6377 0.5882 0.5090 0.6664 0.6796 0.5090 0.5090 0.6291 0.6291 0.6664 0.6377 0.6377 0.6796 0.5882 0.6377 0.6291 0.6291 0.6377 0.5090 0.6664 0.6796 0.6664 0.5882 0.6796 0.6291 0.6291 0.6291 0.6664 0.5882 0.6377 0.5882 0.5882 0.5090 0.6377 0.6291 0.5882 0.6796 0.6291 0.6664 0.5090 0.6377 0.6796 0.5882 0.6664 0.6291 0.6291 0.6291 0.6377 0.6664 0.6291 0.6291 0.5882 0.5882 0.6377 0.5090 0.5090 0.6796 0.5090 0.5090 0.6796 0.6796 0.5090 0.5090 0.5882 0.5090 0.5882 0.6377 0.6664 0.6664 0.6796 0.5090 0.6291 0.5090 0.6664 0.6377 0.6377 0.6377 0.6796 0.6377 0.6291 0.6664 0.6291 0.6796 0.5882 0.5090 0.5090 0.5882 0.6377 0.6796 0.5882 0.6664 0.6291 0.5090 0.5090 0.6796 0.6796 0.6664 0.6664 0.6377 0.5090 0.5090 0.5882 0.5090 0.6291 0.6291 0.6664 0.6377 0.6377 0.6377 0.6664 0.5090 0.5090 0.6291" HIT_INDICES="115 2744 6816 12444 13419 13771 14137 17049 17567 19603 31054 35132 37233 37991 39817 40570" ES_PROFILE="-0.0015 -0.0455 0.4634 0.4518 0.5077 0.5714 0.6323 0.6303 0.6658 0.6664 0.4727 0.4042 0.3691 0.3567 0.3263 0.3140" RANK_AT_ES="19603.0000" RANK_SCORE_AT_ES="0.8129"/>
  <DTG RANKED_LIST="fpkm.rnk" TEMPLATE="sample.cls" GENESET="gene_sets.gmt#POSITIVE_REGULATION_OF_CARDIAC_MUSCLE_CELL_APOPTOTIC_PROCESS(GO:0010666)" ES="0.6664" NES="1.0769" NP="0.1680" FDR="0.3592" FWER="1.0000" RND_ES="0.6291 0.6796 0.6796 0.5882 0.5882 0.6664 0.5882 0.6664 0.5090 0.6664 0.6291 0.6664 0.6664 0.6664 0.5882 0.5090 0.6796 0.6796 0.6796 0.6377 0.6377 0.6796 0.6664 0.6796 0.6377 0.6664 0.6664 0.6377 0.5882 0.6664 0.5090 0.5882 0.6291 0.6664 0.6291 0.6377 0.6664 0.5882 0.6377 0.6377 0.5090 0.5090 0.6377 0.6664 0.5090 0.6664 0.6377 0.6796 0.6664 0.5090 0.6664 0.6291 0.5882 0.6377 0.6796 0.6664 0.6664 0.6377 0.6796 0.5882 0.5882 0.6664 0.6377 0.6291 0.6377 0.5882 0.6291 0.6796 0.5090 0.6291 0.6377 0.5882 0.5090 0.6664 0.6664 0.6796 0.6291 0.6291 0.5882 0.5882 0.5090 0.6664 0.6796 0.6796 0.6377 0.6291 0.6377 0.6377 0.6377 0.5090 0.6291 0.5882 0.6291 0.5882 0.5090 0.6664 0.6377 0.6796 0.6291 0.5090 0.5090 0.6664 0.6796 0.6291 0.5882 0.6291 0.5090 0.6664 0.6796 0.6291 0.6664 0.6291 0.6664 0.6664 0.6291 0.5882 0.5882 0.6796 0.5090 0.6377 0.5882 0.6664 0.6664 0.6664 0.6664 0.5090 0.6377 0.6664 0.6377 0.5882 0.6664 0.6291 0.6377 0.6377 0.6377 0.6377 0.5882 0.6291 0.6291 0.6664 0.5090 0.6664 0.6664 0.6291 0.6377 0.6664 0.6291 0.6664 0.5090 0.5090 0.6377 0.5090 0.5090 0.5882 0.6664 0.6291 0.5090 0.5882 0.5882 0.6377 0.6664 0.5090 0.5882 0.6796 0.5882 0.5882 0.6291 0.6291 0.6291 0.6377 0.5090 0.6664 0.5090 0.6664 0.5882 0.6664 0.6377 0.6664 0.6377 0.6664 0.6377 0.6377 0.5882 0.6664 0.6796 0.6377 0.6796 0.6664 0.6664 0.5090 0.5882 0.6377 0.6291 0.6291 0.5090 0.6377 0.6377 0.5882 0.6377 0.6291 0.6796 0.6796 0.6377 0.6291 0.6796 0.6377 0.6796 0.6377 0.5882 0.6377 0.6796 0.6664 0.6377 0.6796 0.6796 0.5090 0.5090 0.5090 0.6664 0.6377 0.6291 0.5882 0.6291 0.6291 0.5882 0.5090 0.5090 0.5090 0.6291 0.6796 0.5882 0.6377 0.6796 0.6796 0.6664 0.6377 0.6664 0.5882 0.6291 0.5882 0.5882 0.5882 0.6291 0.6664 0.5090 0.6664 0.6796 0.6796 0.5090 0.6291 0.5090 0.6664 0.5090 0.5090 0.6796 0.6664 0.5090 0.6664 0.6664 0.6291 0.6796 0.5882 0.6377 0.6377 0.5090 0.5090 0.6377 0.5090 0.6377 0.6377 0.5090 0.6291 0.6664 0.6291 0.5090 0.5090 0.6664 0.5090 0.5882 0.6291 0.6664 0.6377 0.6377 0.6664 0.5882 0.5882 0.6796 0.6291 0.6377 0.6664 0.6796 0.6796 0.6664 0.6291 0.6664 0.6796 0.6796 0.6796 0.6664 0.6664 0.5882 0.6664 0.6377 0.6796 0.5882 0.6664 0.6664 0.5882 0.6377 0.6796 0.6291 0.6377 0.6664 0.5090 0.6664 0.5882 0.6377 0.6796 0.6291 0.6796 0.6796 0.6291 0.6796 0.5882 0.5090 0.5882 0.6377 0.6796 0.5882 0.6796 0.6664 0.6796 0.6377 0.6377 0.6291 0.6796 0.6291 0.6796 0.5882 0.6377 0.6664 0.6377 0.6377 0.5882 0.6377 0.6796 0.5882 0.6796 0.5882 0.6291 0.5882 0.6377 0.5882 0.6291 0.6291 0.6291 0.5882 0.6796 0.6664 0.6377 0.6664 0.6664 0.6664 0.6796 0.6377 0.6796 0.5090 0.5882 0.6664 0.6796 0.6664 0.5090 0.6796 0.6796 0.6664 0.6664 0.6796 0.6377 0.5090 0.6664 0.5090 0.5882 0.5090 0.6796 0.6796 0.6796 0.5090 0.6664 0.6377 0.6291 0.6291 0.5882 0.5090 0.5090 0.5882 0.6664 0.6664 0.5882 0.5882 0.5882 0.6796 0.5090 0.6664 0.6377 0.6377 0.6796 0.6796 0.6796 0.6796 0.6796 0.6291 0.6664 0.6796 0.6796 0.5090 0.5090 0.6291 0.6796 0.6796 0.6664 0.6377 0.5090 0.6664 0.6796 0.5882 0.6291 0.5090 0.6291 0.6796 0.6664 0.6796 0.5090 0.6664 0.6291 0.6291 0.6664 0.6291 0.6377 0.6796 0.6291 0.6796 0.5882 0.6796 0.6796 0.6664 0.6664 0.6377 0.6796 0.5882 0.6291 0.5090 0.5882 0.6664 0.6796 0.6291 0.5882 0.5090 0.5882 0.6377 0.6377 0.5090 0.5882 0.6377 0.6664 0.5882 0.6664 0.6796 0.6377 0.6664 0.5090 0.5090 0.6664 0.5090 0.6377 0.5090 0.6377 0.6664 0.6796 0.6796 0.6664 0.6664 0.6291 0.6796 0.6664 0.6796 0.6377 0.5882 0.6796 0.6664 0.6377 0.6664 0.6664 0.6796 0.6796 0.5882 0.5090 0.6796 0.6796 0.6291 0.5090 0.5090 0.5882 0.5090 0.5090 0.6291 0.5090 0.5090 0.6377 0.6664 0.6664 0.6796 0.5090 0.6377 0.6796 0.5882 0.6664 0.6664 0.5090 0.6664 0.5882 0.6291 0.6377 0.6664 0.6377 0.6664 0.5090 0.6377 0.6796 0.6664 0.6664 0.6664 0.6796 0.5882 0.5882 0.5882 0.5090 0.6796 0.5882 0.5882 0.5882 0.5882 0.5882 0.6291 0.6291 0.5090 0.6291 0.6291 0.6377 0.5090 0.6291 0.6291 0.5882 0.6291 0.6664 0.5882 0.6796 0.6377 0.6291 0.6291 0.5090 0.5882 0.6664 0.5090 0.5090 0.6377 0.5090 0.5882 0.6796 0.6377 0.6796 0.5882 0.6664 0.5882 0.6796 0.5882 0.5882 0.6664 0.6796 0.6664 0.6796 0.6291 0.6796 0.6377 0.6377 0.5090 0.6291 0.6291 0.6664 0.5882 0.6796 0.5882 0.6377 0.5090 0.5882 0.5090 0.6377 0.5090 0.6291 0.6796 0.5882 0.6664 0.6377 0.5882 0.5882 0.6291 0.6377 0.5090 0.6664 0.5882 0.6664 0.6796 0.6377 0.5882 0.5090 0.6291 0.6664 0.6796 0.5882 0.5090 0.6291 0.6796 0.5882 0.6664 0.6796 0.6796 0.5090 0.6291 0.6291 0.6664 0.6377 0.5090 0.6291 0.6291 0.6291 0.6377 0.6796 0.5882 0.6291 0.5882 0.5882 0.6377 0.6291 0.6664 0.5090 0.6664 0.6664 0.6664 0.6796 0.6377 0.5882 0.6377 0.5090 0.6291 0.6377 0.6377 0.6796 0.5882 0.5090 0.5090 0.6796 0.6291 0.5090 0.6664 0.6664 0.6664 0.6796 0.6377 0.6664 0.5090 0.5882 0.6291 0.5882 0.5882 0.6664 0.5090 0.6377 0.5882 0.6377 0.6664 0.6377 0.5090 0.5882 0.5882 0.5882 0.6377 0.6664 0.5090 0.6664 0.6664 0.6664 0.5090 0.5882 0.5882 0.5090 0.6291 0.5882 0.6796 0.6664 0.5090 0.5882 0.5090 0.6377 0.6664 0.6664 0.6664 0.6291 0.5090 0.5090 0.5090 0.5882 0.6796 0.5090 0.6796 0.5090 0.5882 0.5882 0.6796 0.5882 0.6796 0.5090 0.5090 0.5090 0.5882 0.6796 0.5090 0.6796 0.6291 0.6664 0.6664 0.6664 0.5882 0.6291 0.5090 0.6664 0.6377 0.5090 0.6796 0.5090 0.6377 0.6664 0.6291 0.6377 0.6377 0.6291 0.6796 0.5090 0.6377 0.6664 0.5882 0.6377 0.5882 0.5090 0.5882 0.6291 0.6291 0.6796 0.6377 0.6796 0.6664 0.6377 0.6796 0.6796 0.6796 0.5882 0.6796 0.6377 0.6664 0.6377 0.6291 0.5882 0.6796 0.5882 0.6377 0.6291 0.6377 0.6796 0.6291 0.6796 0.6377 0.5090 0.6664 0.5882 0.5090 0.6377 0.5882 0.6377 0.5882 0.6377 0.5882 0.5090 0.6664 0.6664 0.5882 0.5882 0.5090 0.6796 0.6796 0.6377 0.6796 0.6796 0.6664 0.6291 0.6377 0.6377 0.5882 0.6664 0.5090 0.6291 0.6291 0.6796 0.6796 0.5090 0.6291 0.6377 0.6796 0.6291 0.5882 0.6291 0.5090 0.6291 0.6796 0.6377 0.5882 0.5090 0.6291 0.5090 0.6796 0.6377 0.6377 0.5090 0.6377 0.6291 0.6377 0.6377 0.6291 0.6796 0.5090 0.5090 0.5090 0.6377 0.6796 0.6796 0.6664 0.6377 0.6377 0.6377 0.5882 0.5882 0.5090 0.6796 0.6377 0.6796 0.5882 0.6664 0.5882 0.6664 0.5090 0.6377 0.6664 0.6377 0.6377 0.5882 0.6796 0.6796 0.6291 0.5090 0.6377 0.6664 0.6291 0.5882 0.5882 0.5882 0.6377 0.6377 0.6796 0.6377 0.5090 0.5090 0.6664 0.5090 0.6796 0.5090 0.6291 0.5090 0.5090 0.6377 0.5882 0.6377 0.5882 0.5090 0.6664 0.6796 0.5090 0.5090 0.6291 0.6291 0.6664 0.6377 0.6377 0.6796 0.5882 0.6377 0.6291 0.6291 0.6377 0.5090 0.6664 0.6796 0.6664 0.5882 0.6796 0.6291 0.6291 0.6291 0.6664 0.5882 0.6377 0.5882 0.5882 0.5090 0.6377 0.6291 0.5882 0.6796 0.6291 0.6664 0.5090 0.6377 0.6796 0.5882 0.6664 0.6291 0.6291 0.6291 0.6377 0.6664 0.6291 0.6291 0.5882 0.5882 0.6377 0.5090 0.5090 0.6796 0.5090 0.5090 0.6796 0.6796 0.5090 0.5090 0.5882 0.5090 0.5882 0.6377 0.6664 0.6664 0.6796 0.5090 0.6291 0.5090 0.6664 0.6377 0.6377 0.6377 0.6796 0.6377 0.6291 0.6664 0.6291 0.6796 0.5882 0.5090 0.5090 0.5882 0.6377 0.6796 0.5882 0.6664 0.6291 0.5090 0.5090 0.6796 0.6796 0.6664 0.6664 0.6377 0.5090 0.5090 0.5882 0.5090 0.6291 0.6291 0.6664 0.6377 0.6377 0.6377 0.6664 0.5090 0.5090 0.6291" HIT_INDICES="115 2744 6816 12444 13419 13771 14137 17049 17567 19603 31054 35132 37233 37991 39817 40570" ES_PROFILE="-0.0015 -0.0455 0.4634 0.4518 0.5077 0.5714 0.6323 0.6303 0.6658 0.6664 0.4727 0.4042 0.3691 0.3567 0.3263 0.3140" RANK_AT_ES="19603.0000" RANK_SCORE_AT_ES="0.8129"/>
  <DTG RANKED_LIST="fpkm.rnk" TEMPLATE="sample.cls" GENESET="gene_sets.gmt#REGULATION_OF_MEIOTIC_CELL_CYCLE(GO:0051445)" ES="0.6530" NES="1.0769" NP="0.1410" FDR="0.3593" FWER="1.0000" RND_ES="0.9155 0.5084 0.5084 0.5479 0.5479 0.6530 0.5479 0.6530 0.5500 0.6530 0.9155 0.6530 0.6530 0.6530 0.5479 0.5500 0.5084 0.5084 0.5084 0.5103 0.5103 0.5084 0.6530 0.5084 0.5103 0.6530 0.6530 0.5103 0.5479 0.6530 0.5500 0.5479 0.9155 0.6530 0.9155 0.5103 0.6530 0.5479 0.5103 0.5103 0.5500 0.5500 0.5103 0.6530 0.5500 0.6530 0.5103 0.5084 0.6530 0.5500 0.6530 0.9155 0.5479 0.5103 0.5084 0.6530 0.6530 0.5103 0.5084 0.5479 0.5479 0.6530 0.5103 0.9155 0.5103 0.5479 0.9155 0.5084 0.5500 0.9155 0.5103 0.5479 0.5500 0.6530 0.6530 0.5084 0.9155 0.9155 0.5479 0.5479 0.5500 0.6530 0.5084 0.5084 0.5103 0.9155 0.5103 0.5103 0.5103 0.5500 0.9155 0.5479 0.9155 0.5479 0.5500 0.6530 0.5103 0.5084 0.9155 0.5500 0.5500 0.6530 0.5084 0.9155 0.5479 0.9155 0.5500 0.6530 0.5084 0.9155 0.6530 0.9155 0.6530 0.6530 0.9155 0.5479 0.5479 0.5084 0.5500 0.5103 0.5479 0.6530 0.6530 0.6530 0.6530 0.5500 0.5103 0.6530 0.5103 0.5479 0.6530 0.9155 0.5103 0.5103 0.5103 0.5103 0.5479 0.9155 0.9155 0.6530 0.5500 0.6530 0.6530 0.9155 0.5103 0.6530 0.9155 0.6530 0.5500 0.5500 0.5103 0.5500 0.5500 0.5479 0.6530 0.9155 0.5500 0.5479 0.5479 0.5103 0.6530 0.5500 0.5479 0.5084 0.5479 0.5479 0.9155 0.9155 0.9155 0.5103 0.5500 0.6530 0.5500 0.6530 0.5479 0.6530 0.5103 0.6530 0.5103 0.6530 0.5103 0.5103 0.5479 0.6530 0.5084 0.5103 0.5084 0.6530 0.6530 0.5500 0.5479 0.5103 0.9155 0.9155 0.5500 0.5103 0.5103 0.5479 0.5103 0.9155 0.5084 0.5084 0.5103 0.9155 0.5084 0.5103 0.5084 0.5103 0.5479 0.5103 0.5084 0.6530 0.5103 0.5084 0.5084 0.5500 0.5500 0.5500 0.6530 0.5103 0.9155 0.5479 0.9155 0.9155 0.5479 0.5500 0.5500 0.5500 0.9155 0.5084 0.5479 0.5103 0.5084 0.5084 0.6530 0.5103 0.6530 0.5479 0.9155 0.5479 0.5479 0.5479 0.9155 0.6530 0.5500 0.6530 0.5084 0.5084 0.5500 0.9155 0.5500 0.6530 0.5500 0.5500 0.5084 0.6530 0.5500 0.6530 0.6530 0.9155 0.5084 0.5479 0.5103 0.5103 0.5500 0.5500 0.5103 0.5500 0.5103 0.5103 0.5500 0.9155 0.6530 0.9155 0.5500 0.5500 0.6530 0.5500 0.5479 0.9155 0.6530 0.5103 0.5103 0.6530 0.5479 0.5479 0.5084 0.9155 0.5103 0.6530 0.5084 0.5084 0.6530 0.9155 0.6530 0.5084 0.5084 0.5084 0.6530 0.6530 0.5479 0.6530 0.5103 0.5084 0.5479 0.6530 0.6530 0.5479 0.5103 0.5084 0.9155 0.5103 0.6530 0.5500 0.6530 0.5479 0.5103 0.5084 0.9155 0.5084 0.5084 0.9155 0.5084 0.5479 0.5500 0.5479 0.5103 0.5084 0.5479 0.5084 0.6530 0.5084 0.5103 0.5103 0.9155 0.5084 0.9155 0.5084 0.5479 0.5103 0.6530 0.5103 0.5103 0.5479 0.5103 0.5084 0.5479 0.5084 0.5479 0.9155 0.5479 0.5103 0.5479 0.9155 0.9155 0.9155 0.5479 0.5084 0.6530 0.5103 0.6530 0.6530 0.6530 0.5084 0.5103 0.5084 0.5500 0.5479 0.6530 0.5084 0.6530 0.5500 0.5084 0.5084 0.6530 0.6530 0.5084 0.5103 0.5500 0.6530 0.5500 0.5479 0.5500 0.5084 0.5084 0.5084 0.5500 0.6530 0.5103 0.9155 0.9155 0.5479 0.5500 0.5500 0.5479 0.6530 0.6530 0.5479 0.5479 0.5479 0.5084 0.5500 0.6530 0.5103 0.5103 0.5084 0.5084 0.5084 0.5084 0.5084 0.9155 0.6530 0.5084 0.5084 0.5500 0.5500 0.9155 0.5084 0.5084 0.6530 0.5103 0.5500 0.6530 0.5084 0.5479 0.9155 0.5500 0.9155 0.5084 0.6530 0.5084 0.5500 0.6530 0.9155 0.9155 0.6530 0.9155 0.5103 0.5084 0.9155 0.5084 0.5479 0.5084 0.5084 0.6530 0.6530 0.5103 0.5084 0.5479 0.9155 0.5500 0.5479 0.6530 0.5084 0.9155 0.5479 0.5500 0.5479 0.5103 0.5103 0.5500 0.5479 0.5103 0.6530 0.5479 0.6530 0.5084 0.5103 0.6530 0.5500 0.5500 0.6530 0.5500 0.5103 0.5500 0.5103 0.6530 0.5084 0.5084 0.6530 0.6530 0.9155 0.5084 0.6530 0.5084 0.5103 0.5479 0.5084 0.6530 0.5103 0.6530 0.6530 0.5084 0.5084 0.5479 0.5500 0.5084 0.5084 0.9155 0.5500 0.5500 0.5479 0.5500 0.5500 0.9155 0.5500 0.5500 0.5103 0.6530 0.6530 0.5084 0.5500 0.5103 0.5084 0.5479 0.6530 0.6530 0.5500 0.6530 0.5479 0.9155 0.5103 0.6530 0.5103 0.6530 0.5500 0.5103 0.5084 0.6530 0.6530 0.6530 0.5084 0.5479 0.5479 0.5479 0.5500 0.5084 0.5479 0.5479 0.5479 0.5479 0.5479 0.9155 0.9155 0.5500 0.9155 0.9155 0.5103 0.5500 0.9155 0.9155 0.5479 0.9155 0.6530 0.5479 0.5084 0.5103 0.9155 0.9155 0.5500 0.5479 0.6530 0.5500 0.5500 0.5103 0.5500 0.5479 0.5084 0.5103 0.5084 0.5479 0.6530 0.5479 0.5084 0.5479 0.5479 0.6530 0.5084 0.6530 0.5084 0.9155 0.5084 0.5103 0.5103 0.5500 0.9155 0.9155 0.6530 0.5479 0.5084 0.5479 0.5103 0.5500 0.5479 0.5500 0.5103 0.5500 0.9155 0.5084 0.5479 0.6530 0.5103 0.5479 0.5479 0.9155 0.5103 0.5500 0.6530 0.5479 0.6530 0.5084 0.5103 0.5479 0.5500 0.9155 0.6530 0.5084 0.5479 0.5500 0.9155 0.5084 0.5479 0.6530 0.5084 0.5084 0.5500 0.9155 0.9155 0.6530 0.5103 0.5500 0.9155 0.9155 0.9155 0.5103 0.5084 0.5479 0.9155 0.5479 0.5479 0.5103 0.9155 0.6530 0.5500 0.6530 0.6530 0.6530 0.5084 0.5103 0.5479 0.5103 0.5500 0.9155 0.5103 0.5103 0.5084 0.5479 0.5500 0.5500 0.5084 0.9155 0.5500 0.6530 0.6530 0.6530 0.5084 0.5103 0.6530 0.5500 0.5479 0.9155 0.5479 0.5479 0.6530 0.5500 0.5103 0.5479 0.5103 0.6530 0.5103 0.5500 0.5479 0.5479 0.5479 0.5103 0.6530 0.5500 0.6530 0.6530 0.6530 0.5500 0.5479 0.5479 0.5500 0.9155 0.5479 0.5084 0.6530 0.5500 0.5479 0.5500 0.5103 0.6530 0.6530 0.6530 0.9155 0.5500 0.5500 0.5500 0.5479 0.5084 0.5500 0.5084 0.5500 0.5479 0.5479 0.5084 0.5479 0.5084 0.5500 0.5500 0.5500 0.5479 0.5084 0.5500 0.5084 0.9155 0.6530 0.6530 0.6530 0.5479 0.9155 0.5500 0.6530 0.5103 0.5500 0.5084 0.5500 0.5103 0.6530 0.9155 0.5103 0.5103 0.9155 0.5084 0.5500 0.5103 0.6530 0.5479 0.5103 0.5479 0.5500 0.5479 0.9155 0.9155 0.5084 0.5103 0.5084 0.6530 0.5103 0.5084 0.5084 0.5084 0.5479 0.5084 0.5103 0.6530 0.5103 0.9155 0.5479 0.5084 0.5479 0.5103 0.9155 0.5103 0.5084 0.9155 0.5084 0.5103 0.5500 0.6530 0.5479 0.5500 0.5103 0.5479 0.5103 0.5479 0.5103 0.5479 0.5500 0.6530 0.6530 0.5479 0.5479 0.5500 0.5084 0.5084 0.5103 0.5084 0.5084 0.6530 0.9155 0.5103 0.5103 0.5479 0.6530 0.5500 0.9155 0.9155 0.5084 0.5084 0.5500 0.9155 0.5103 0.5084 0.9155 0.5479 0.9155 0.5500 0.9155 0.5084 0.5103 0.5479 0.5500 0.9155 0.5500 0.5084 0.5103 0.5103 0.5500 0.5103 0.9155 0.5103 0.5103 0.9155 0.5084 0.5500 0.5500 0.5500 0.5103 0.5084 0.5084 0.6530 0.5103 0.5103 0.5103 0.5479 0.5479 0.5500 0.5084 0.5103 0.5084 0.5479 0.6530 0.5479 0.6530 0.5500 0.5103 0.6530 0.5103 0.5103 0.5479 0.5084 0.5084 0.9155 0.5500 0.5103 0.6530 0.9155 0.5479 0.5479 0.5479 0.5103 0.5103 0.5084 0.5103 0.5500 0.5500 0.6530 0.5500 0.5084 0.5500 0.9155 0.5500 0.5500 0.5103 0.5479 0.5103 0.5479 0.5500 0.6530 0.5084 0.5500 0.5500 0.9155 0.9155 0.6530 0.5103 0.5103 0.5084 0.5479 0.5103 0.9155 0.9155 0.5103 0.5500 0.6530 0.5084 0.6530 0.5479 0.5084 0.9155 0.9155 0.9155 0.6530 0.5479 0.5103 0.5479 0.5479 0.5500 0.5103 0.9155 0.5479 0.5084 0.9155 0.6530 0.5500 0.5103 0.5084 0.5479 0.6530 0.9155 0.9155 0.9155 0.5103 0.6530 0.9155 0.9155 0.5479 0.5479 0.5103 0.5500 0.5500 0.5084 0.5500 0.5500 0.5084 0.5084 0.5500 0.5500 0.5479 0.5500 0.5479 0.5103 0.6530 0.6530 0.5084 0.5500 0.9155 0.5500 0.6530 0.5103 0.5103 0.5103 0.5084 0.5103 0.9155 0.6530 0.9155 0.5084 0.5479 0.5500 0.5500 0.5479 0.5103 0.5084 0.5479 0.6530 0.9155 0.5500 0.5500 0.5084 0.5084 0.6530 0.6530 0.5103 0.5500 0.5500 0.5479 0.5500 0.9155 0.9155 0.6530 0.5103 0.5103 0.5103 0.6530 0.5500 0.5500 0.9155" HIT_INDICES="680 1982 3100 4815 4956 5822 6473 6568 7004 8177 8276 8417 8892 9128 9905 10543 10550 11130 14269 15458 15968 16236 16375 16969 18178 19041 19143 19933 20078 20420 20675 21465 21904 23403 23801 25851 26771 26937 28975 29155 29711 46831 50152 53252" ES_PROFILE="-0.0114 -0.0333 -0.0521 -0.0810 -0.0833 -0.0979 0.1090 0.2883 0.3924 0.4242 0.4720 0.5164 0.5480 0.5812 0.5980 0.6133 0.6393 0.6530 0.6148 0.6075 0.6110 0.6182 0.6274 0.6282 0.6171 0.6109 0.6175 0.6118 0.6169 0.6183 0.6211 0.6141 0.6126 0.5920 0.5898 0.5580 0.5447 0.5439 0.5098 0.5070 0.4976 0.2080 0.1519 0.0996" RANK_AT_ES="11130.0000" RANK_SCORE_AT_ES="2.3992"/>
  <DTG RANKED_LIST="fpkm.rnk" TEMPLATE="sample.cls" GENESET="gene_sets.gmt#RNA_SURVEILLANCE(GO:0071025)" ES="0.6101" NES="1.0770" NP="0.0000" FDR="0.3592" FWER="1.0000" RND_ES="0.6050 0.5519 0.5519 0.5569 0.5569 0.6101 0.5569 0.6101 0.5560 0.6101 0.6050 0.6101 0.6101 0.6101 0.5569 0.5560 0.5519 0.5519 0.5519 0.5220 0.5220 0.5519 0.6101 0.5519 0.5220 0.6101 0.6101 0.5220 0.5569 0.6101 0.5560 0.5569 0.6050 0.6101 0.6050 0.5220 0.6101 0.5569 0.5220 0.5220 0.5560 0.5560 0.5220 0.6101 0.5560 0.6101 0.5220 0.5519 0.6101 0.5560 0.6101 0.6050 0.5569 0.5220 0.5519 0.6101 0.6101 0.5220 0.5519 0.5569 0.5569 0.6101 0.5220 0.6050 0.5220 0.5569 0.6050 0.5519 0.5560 0.6050 0.5220 0.5569 0.5560 0.6101 0.6101 0.5519 0.6050 0.6050 0.5569 0.5569 0.5560 0.6101 0.5519 0.5519 0.5220 0.6050 0.5220 0.5220 0.5220 0.5560 0.6050 0.5569 0.6050 0.5569 0.5560 0.6101 0.5220 0.5519 0.6050 0.5560 0.5560 0.6101 0.5519 0.6050 0.5569 0.6050 0.5560 0.6101 0.5519 0.6050 0.6101 0.6050 0.6101 0.6101 0.6050 0.5569 0.5569 0.5519 0.5560 0.5220 0.5569 0.6101 0.6101 0.6101 0.6101 0.5560 0.5220 0.6101 0.5220 0.5569 0.6101 0.6050 0.5220 0.5220 0.5220 0.5220 0.5569 0.6050 0.6050 0.6101 0.5560 0.6101 0.6101 0.6050 0.5220 0.6101 0.6050 0.6101 0.5560 0.5560 0.5220 0.5560 0.5560 0.5569 0.6101 0.6050 0.5560 0.5569 0.5569 0.5220 0.6101 0.5560 0.5569 0.5519 0.5569 0.5569 0.6050 0.6050 0.6050 0.5220 0.5560 0.6101 0.5560 0.6101 0.5569 0.6101 0.5220 0.6101 0.5220 0.6101 0.5220 0.5220 0.5569 0.6101 0.5519 0.5220 0.5519 0.6101 0.6101 0.5560 0.5569 0.5220 0.6050 0.6050 0.5560 0.5220 0.5220 0.5569 0.5220 0.6050 0.5519 0.5519 0.5220 0.6050 0.5519 0.5220 0.5519 0.5220 0.5569 0.5220 0.5519 0.6101 0.5220 0.5519 0.5519 0.5560 0.5560 0.5560 0.6101 0.5220 0.6050 0.5569 0.6050 0.6050 0.5569 0.5560 0.5560 0.5560 0.6050 0.5519 0.5569 0.5220 0.5519 0.5519 0.6101 0.5220 0.6101 0.5569 0.6050 0.5569 0.5569 0.5569 0.6050 0.6101 0.5560 0.6101 0.5519 0.5519 0.5560 0.6050 0.5560 0.6101 0.5560 0.5560 0.5519 0.6101 0.5560 0.6101 0.6101 0.6050 0.5519 0.5569 0.5220 0.5220 0.5560 0.5560 0.5220 0.5560 0.5220 0.5220 0.5560 0.6050 0.6101 0.6050 0.5560 0.5560 0.6101 0.5560 0.5569 0.6050 0.6101 0.5220 0.5220 0.6101 0.5569 0.5569 0.5519 0.6050 0.5220 0.6101 0.5519 0.5519 0.6101 0.6050 0.6101 0.5519 0.5519 0.5519 0.6101 0.6101 0.5569 0.6101 0.5220 0.5519 0.5569 0.6101 0.6101 0.5569 0.5220 0.5519 0.6050 0.5220 0.6101 0.5560 0.6101 0.5569 0.5220 0.5519 0.6050 0.5519 0.5519 0.6050 0.5519 0.5569 0.5560 0.5569 0.5220 0.5519 0.5569 0.5519 0.6101 0.5519 0.5220 0.5220 0.6050 0.5519 0.6050 0.5519 0.5569 0.5220 0.6101 0.5220 0.5220 0.5569 0.5220 0.5519 0.5569 0.5519 0.5569 0.6050 0.5569 0.5220 0.5569 0.6050 0.6050 0.6050 0.5569 0.5519 0.6101 0.5220 0.6101 0.6101 0.6101 0.5519 0.5220 0.5519 0.5560 0.5569 0.6101 0.5519 0.6101 0.5560 0.5519 0.5519 0.6101 0.6101 0.5519 0.5220 0.5560 0.6101 0.5560 0.5569 0.5560 0.5519 0.5519 0.5519 0.5560 0.6101 0.5220 0.6050 0.6050 0.5569 0.5560 0.5560 0.5569 0.6101 0.6101 0.5569 0.5569 0.5569 0.5519 0.5560 0.6101 0.5220 0.5220 0.5519 0.5519 0.5519 0.5519 0.5519 0.6050 0.6101 0.5519 0.5519 0.5560 0.5560 0.6050 0.5519 0.5519 0.6101 0.5220 0.5560 0.6101 0.5519 0.5569 0.6050 0.5560 0.6050 0.5519 0.6101 0.5519 0.5560 0.6101 0.6050 0.6050 0.6101 0.6050 0.5220 0.5519 0.6050 0.5519 0.5569 0.5519 0.5519 0.6101 0.6101 0.5220 0.5519 0.5569 0.6050 0.5560 0.5569 0.6101 0.5519 0.6050 0.5569 0.5560 0.5569 0.5220 0.5220 0.5560 0.5569 0.5220 0.6101 0.5569 0.6101 0.5519 0.5220 0.6101 0.5560 0.5560 0.6101 0.5560 0.5220 0.5560 0.5220 0.6101 0.5519 0.5519 0.6101 0.6101 0.6050 0.5519 0.6101 0.5519 0.5220 0.5569 0.5519 0.6101 0.5220 0.6101 0.6101 0.5519 0.5519 0.5569 0.5560 0.5519 0.5519 0.6050 0.5560 0.5560 0.5569 0.5560 0.5560 0.6050 0.5560 0.5560 0.5220 0.6101 0.6101 0.5519 0.5560 0.5220 0.5519 0.5569 0.6101 0.6101 0.5560 0.6101 0.5569 0.6050 0.5220 0.6101 0.5220 0.6101 0.5560 0.5220 0.5519 0.6101 0.6101 0.6101 0.5519 0.5569 0.5569 0.5569 0.5560 0.5519 0.5569 0.5569 0.5569 0.5569 0.5569 0.6050 0.6050 0.5560 0.6050 0.6050 0.5220 0.5560 0.6050 0.6050 0.5569 0.6050 0.6101 0.5569 0.5519 0.5220 0.6050 0.6050 0.5560 0.5569 0.6101 0.5560 0.5560 0.5220 0.5560 0.5569 0.5519 0.5220 0.5519 0.5569 0.6101 0.5569 0.5519 0.5569 0.5569 0.6101 0.5519 0.6101 0.5519 0.6050 0.5519 0.5220 0.5220 0.5560 0.6050 0.6050 0.6101 0.5569 0.5519 0.5569 0.5220 0.5560 0.5569 0.5560 0.5220 0.5560 0.6050 0.5519 0.5569 0.6101 0.5220 0.5569 0.5569 0.6050 0.5220 0.5560 0.6101 0.5569 0.6101 0.5519 0.5220 0.5569 0.5560 0.6050 0.6101 0.5519 0.5569 0.5560 0.6050 0.5519 0.5569 0.6101 0.5519 0.5519 0.5560 0.6050 0.6050 0.6101 0.5220 0.5560 0.6050 0.6050 0.6050 0.5220 0.5519 0.5569 0.6050 0.5569 0.5569 0.5220 0.6050 0.6101 0.5560 0.6101 0.6101 0.6101 0.5519 0.5220 0.5569 0.5220 0.5560 0.6050 0.5220 0.5220 0.5519 0.5569 0.5560 0.5560 0.5519 0.6050 0.5560 0.6101 0.6101 0.6101 0.5519 0.5220 0.6101 0.5560 0.5569 0.6050 0.5569 0.5569 0.6101 0.5560 0.5220 0.5569 0.5220 0.6101 0.5220 0.5560 0.5569 0.5569 0.5569 0.5220 0.6101 0.5560 0.6101 0.6101 0.6101 0.5560 0.5569 0.5569 0.5560 0.6050 0.5569 0.5519 0.6101 0.5560 0.5569 0.5560 0.5220 0.6101 0.6101 0.6101 0.6050 0.5560 0.5560 0.5560 0.5569 0.5519 0.5560 0.5519 0.5560 0.5569 0.5569 0.5519 0.5569 0.5519 0.5560 0.5560 0.5560 0.5569 0.5519 0.5560 0.5519 0.6050 0.6101 0.6101 0.6101 0.5569 0.6050 0.5560 0.6101 0.5220 0.5560 0.5519 0.5560 0.5220 0.6101 0.6050 0.5220 0.5220 0.6050 0.5519 0.5560 0.5220 0.6101 0.5569 0.5220 0.5569 0.5560 0.5569 0.6050 0.6050 0.5519 0.5220 0.5519 0.6101 0.5220 0.5519 0.5519 0.5519 0.5569 0.5519 0.5220 0.6101 0.5220 0.6050 0.5569 0.5519 0.5569 0.5220 0.6050 0.5220 0.5519 0.6050 0.5519 0.5220 0.5560 0.6101 0.5569 0.5560 0.5220 0.5569 0.5220 0.5569 0.5220 0.5569 0.5560 0.6101 0.6101 0.5569 0.5569 0.5560 0.5519 0.5519 0.5220 0.5519 0.5519 0.6101 0.6050 0.5220 0.5220 0.5569 0.6101 0.5560 0.6050 0.6050 0.5519 0.5519 0.5560 0.6050 0.5220 0.5519 0.6050 0.5569 0.6050 0.5560 0.6050 0.5519 0.5220 0.5569 0.5560 0.6050 0.5560 0.5519 0.5220 0.5220 0.5560 0.5220 0.6050 0.5220 0.5220 0.6050 0.5519 0.5560 0.5560 0.5560 0.5220 0.5519 0.5519 0.6101 0.5220 0.5220 0.5220 0.5569 0.5569 0.5560 0.5519 0.5220 0.5519 0.5569 0.6101 0.5569 0.6101 0.5560 0.5220 0.6101 0.5220 0.5220 0.5569 0.5519 0.5519 0.6050 0.5560 0.5220 0.6101 0.6050 0.5569 0.5569 0.5569 0.5220 0.5220 0.5519 0.5220 0.5560 0.5560 0.6101 0.5560 0.5519 0.5560 0.6050 0.5560 0.5560 0.5220 0.5569 0.5220 0.5569 0.5560 0.6101 0.5519 0.5560 0.5560 0.6050 0.6050 0.6101 0.5220 0.5220 0.5519 0.5569 0.5220 0.6050 0.6050 0.5220 0.5560 0.6101 0.5519 0.6101 0.5569 0.5519 0.6050 0.6050 0.6050 0.6101 0.5569 0.5220 0.5569 0.5569 0.5560 0.5220 0.6050 0.5569 0.5519 0.6050 0.6101 0.5560 0.5220 0.5519 0.5569 0.6101 0.6050 0.6050 0.6050 0.5220 0.6101 0.6050 0.6050 0.5569 0.5569 0.5220 0.5560 0.5560 0.5519 0.5560 0.5560 0.5519 0.5519 0.5560 0.5560 0.5569 0.5560 0.5569 0.5220 0.6101 0.6101 0.5519 0.5560 0.6050 0.5560 0.6101 0.5220 0.5220 0.5220 0.5519 0.5220 0.6050 0.6101 0.6050 0.5519 0.5569 0.5560 0.5560 0.5569 0.5220 0.5519 0.5569 0.6101 0.6050 0.5560 0.5560 0.5519 0.5519 0.6101 0.6101 0.5220 0.5560 0.5560 0.5569 0.5560 0.6050 0.6050 0.6101 0.5220 0.5220 0.5220 0.6101 0.5560 0.5560 0.6050" HIT_INDICES="9673 11042 12537 12836 12859 13478 13548 15943 16629 17839 19540 20709 22958 26289 38764 40778" ES_PROFILE="-0.0047 0.0923 0.1614 0.2466 0.3362 0.4079 0.4881 0.5088 0.5540 0.5826 0.5943 0.6101 0.5978 0.5546 0.3441 0.3105" RANK_AT_ES="20709.0000" RANK_SCORE_AT_ES="0.7205"/>
  <DTG RANKED_LIST="fpkm.rnk" TEMPLATE="sample.cls" GENESET="gene_sets.gmt#REPRESSING_TRANSCRIPTION_FACTOR_BINDING(GO:0070491)" ES="0.6216" NES="1.0770" NP="0.0000" FDR="0.3593" FWER="1.0000" RND_ES="0.6110 0.5732 0.5732 0.5508 0.5508 0.6216 0.5508 0.6216 0.5490 0.6216 0.6110 0.6216 0.6216 0.6216 0.5508 0.5490 0.5732 0.5732 0.5732 0.5585 0.5585 0.5732 0.6216 0.5732 0.5585 0.6216 0.6216 0.5585 0.5508 0.6216 0.5490 0.5508 0.6110 0.6216 0.6110 0.5585 0.6216 0.5508 0.5585 0.5585 0.5490 0.5490 0.5585 0.6216 0.5490 0.6216 0.5585 0.5732 0.6216 0.5490 0.6216 0.6110 0.5508 0.5585 0.5732 0.6216 0.6216 0.5585 0.5732 0.5508 0.5508 0.6216 0.5585 0.6110 0.5585 0.5508 0.6110 0.5732 0.5490 0.6110 0.5585 0.5508 0.5490 0.6216 0.6216 0.5732 0.6110 0.6110 0.5508 0.5508 0.5490 0.6216 0.5732 0.5732 0.5585 0.6110 0.5585 0.5585 0.5585 0.5490 0.6110 0.5508 0.6110 0.5508 0.5490 0.6216 0.5585 0.5732 0.6110 0.5490 0.5490 0.6216 0.5732 0.6110 0.5508 0.6110 0.5490 0.6216 0.5732 0.6110 0.6216 0.6110 0.6216 0.6216 0.6110 0.5508 0.5508 0.5732 0.5490 0.5585 0.5508 0.6216 0.6216 0.6216 0.6216 0.5490 0.5585 0.6216 0.5585 0.5508 0.6216 0.6110 0.5585 0.5585 0.5585 0.5585 0.5508 0.6110 0.6110 0.6216 0.5490 0.6216 0.6216 0.6110 0.5585 0.6216 0.6110 0.6216 0.5490 0.5490 0.5585 0.5490 0.5490 0.5508 0.6216 0.6110 0.5490 0.5508 0.5508 0.5585 0.6216 0.5490 0.5508 0.5732 0.5508 0.5508 0.6110 0.6110 0.6110 0.5585 0.5490 0.6216 0.5490 0.6216 0.5508 0.6216 0.5585 0.6216 0.5585 0.6216 0.5585 0.5585 0.5508 0.6216 0.5732 0.5585 0.5732 0.6216 0.6216 0.5490 0.5508 0.5585 0.6110 0.6110 0.5490 0.5585 0.5585 0.5508 0.5585 0.6110 0.5732 0.5732 0.5585 0.6110 0.5732 0.5585 0.5732 0.5585 0.5508 0.5585 0.5732 0.6216 0.5585 0.5732 0.5732 0.5490 0.5490 0.5490 0.6216 0.5585 0.6110 0.5508 0.6110 0.6110 0.5508 0.5490 0.5490 0.5490 0.6110 0.5732 0.5508 0.5585 0.5732 0.5732 0.6216 0.5585 0.6216 0.5508 0.6110 0.5508 0.5508 0.5508 0.6110 0.6216 0.5490 0.6216 0.5732 0.5732 0.5490 0.6110 0.5490 0.6216 0.5490 0.5490 0.5732 0.6216 0.5490 0.6216 0.6216 0.6110 0.5732 0.5508 0.5585 0.5585 0.5490 0.5490 0.5585 0.5490 0.5585 0.5585 0.5490 0.6110 0.6216 0.6110 0.5490 0.5490 0.6216 0.5490 0.5508 0.6110 0.6216 0.5585 0.5585 0.6216 0.5508 0.5508 0.5732 0.6110 0.5585 0.6216 0.5732 0.5732 0.6216 0.6110 0.6216 0.5732 0.5732 0.5732 0.6216 0.6216 0.5508 0.6216 0.5585 0.5732 0.5508 0.6216 0.6216 0.5508 0.5585 0.5732 0.6110 0.5585 0.6216 0.5490 0.6216 0.5508 0.5585 0.5732 0.6110 0.5732 0.5732 0.6110 0.5732 0.5508 0.5490 0.5508 0.5585 0.5732 0.5508 0.5732 0.6216 0.5732 0.5585 0.5585 0.6110 0.5732 0.6110 0.5732 0.5508 0.5585 0.6216 0.5585 0.5585 0.5508 0.5585 0.5732 0.5508 0.5732 0.5508 0.6110 0.5508 0.5585 0.5508 0.6110 0.6110 0.6110 0.5508 0.5732 0.6216 0.5585 0.6216 0.6216 0.6216 0.5732 0.5585 0.5732 0.5490 0.5508 0.6216 0.5732 0.6216 0.5490 0.5732 0.5732 0.6216 0.6216 0.5732 0.5585 0.5490 0.6216 0.5490 0.5508 0.5490 0.5732 0.5732 0.5732 0.5490 0.6216 0.5585 0.6110 0.6110 0.5508 0.5490 0.5490 0.5508 0.6216 0.6216 0.5508 0.5508 0.5508 0.5732 0.5490 0.6216 0.5585 0.5585 0.5732 0.5732 0.5732 0.5732 0.5732 0.6110 0.6216 0.5732 0.5732 0.5490 0.5490 0.6110 0.5732 0.5732 0.6216 0.5585 0.5490 0.6216 0.5732 0.5508 0.6110 0.5490 0.6110 0.5732 0.6216 0.5732 0.5490 0.6216 0.6110 0.6110 0.6216 0.6110 0.5585 0.5732 0.6110 0.5732 0.5508 0.5732 0.5732 0.6216 0.6216 0.5585 0.5732 0.5508 0.6110 0.5490 0.5508 0.6216 0.5732 0.6110 0.5508 0.5490 0.5508 0.5585 0.5585 0.5490 0.5508 0.5585 0.6216 0.5508 0.6216 0.5732 0.5585 0.6216 0.5490 0.5490 0.6216 0.5490 0.5585 0.5490 0.5585 0.6216 0.5732 0.5732 0.6216 0.6216 0.6110 0.5732 0.6216 0.5732 0.5585 0.5508 0.5732 0.6216 0.5585 0.6216 0.6216 0.5732 0.5732 0.5508 0.5490 0.5732 0.5732 0.6110 0.5490 0.5490 0.5508 0.5490 0.5490 0.6110 0.5490 0.5490 0.5585 0.6216 0.6216 0.5732 0.5490 0.5585 0.5732 0.5508 0.6216 0.6216 0.5490 0.6216 0.5508 0.6110 0.5585 0.6216 0.5585 0.6216 0.5490 0.5585 0.5732 0.6216 0.6216 0.6216 0.5732 0.5508 0.5508 0.5508 0.5490 0.5732 0.5508 0.5508 0.5508 0.5508 0.5508 0.6110 0.6110 0.5490 0.6110 0.6110 0.5585 0.5490 0.6110 0.6110 0.5508 0.6110 0.6216 0.5508 0.5732 0.5585 0.6110 0.6110 0.5490 0.5508 0.6216 0.5490 0.5490 0.5585 0.5490 0.5508 0.5732 0.5585 0.5732 0.5508 0.6216 0.5508 0.5732 0.5508 0.5508 0.6216 0.5732 0.6216 0.5732 0.6110 0.5732 0.5585 0.5585 0.5490 0.6110 0.6110 0.6216 0.5508 0.5732 0.5508 0.5585 0.5490 0.5508 0.5490 0.5585 0.5490 0.6110 0.5732 0.5508 0.6216 0.5585 0.5508 0.5508 0.6110 0.5585 0.5490 0.6216 0.5508 0.6216 0.5732 0.5585 0.5508 0.5490 0.6110 0.6216 0.5732 0.5508 0.5490 0.6110 0.5732 0.5508 0.6216 0.5732 0.5732 0.5490 0.6110 0.6110 0.6216 0.5585 0.5490 0.6110 0.6110 0.6110 0.5585 0.5732 0.5508 0.6110 0.5508 0.5508 0.5585 0.6110 0.6216 0.5490 0.6216 0.6216 0.6216 0.5732 0.5585 0.5508 0.5585 0.5490 0.6110 0.5585 0.5585 0.5732 0.5508 0.5490 0.5490 0.5732 0.6110 0.5490 0.6216 0.6216 0.6216 0.5732 0.5585 0.6216 0.5490 0.5508 0.6110 0.5508 0.5508 0.6216 0.5490 0.5585 0.5508 0.5585 0.6216 0.5585 0.5490 0.5508 0.5508 0.5508 0.5585 0.6216 0.5490 0.6216 0.6216 0.6216 0.5490 0.5508 0.5508 0.5490 0.6110 0.5508 0.5732 0.6216 0.5490 0.5508 0.5490 0.5585 0.6216 0.6216 0.6216 0.6110 0.5490 0.5490 0.5490 0.5508 0.5732 0.5490 0.5732 0.5490 0.5508 0.5508 0.5732 0.5508 0.5732 0.5490 0.5490 0.5490 0.5508 0.5732 0.5490 0.5732 0.6110 0.6216 0.6216 0.6216 0.5508 0.6110 0.5490 0.6216 0.5585 0.5490 0.5732 0.5490 0.5585 0.6216 0.6110 0.5585 0.5585 0.6110 0.5732 0.5490 0.5585 0.6216 0.5508 0.5585 0.5508 0.5490 0.5508 0.6110 0.6110 0.5732 0.5585 0.5732 0.6216 0.5585 0.5732 0.5732 0.5732 0.5508 0.5732 0.5585 0.6216 0.5585 0.6110 0.5508 0.5732 0.5508 0.5585 0.6110 0.5585 0.5732 0.6110 0.5732 0.5585 0.5490 0.6216 0.5508 0.5490 0.5585 0.5508 0.5585 0.5508 0.5585 0.5508 0.5490 0.6216 0.6216 0.5508 0.5508 0.5490 0.5732 0.5732 0.5585 0.5732 0.5732 0.6216 0.6110 0.5585 0.5585 0.5508 0.6216 0.5490 0.6110 0.6110 0.5732 0.5732 0.5490 0.6110 0.5585 0.5732 0.6110 0.5508 0.6110 0.5490 0.6110 0.5732 0.5585 0.5508 0.5490 0.6110 0.5490 0.5732 0.5585 0.5585 0.5490 0.5585 0.6110 0.5585 0.5585 0.6110 0.5732 0.5490 0.5490 0.5490 0.5585 0.5732 0.5732 0.6216 0.5585 0.5585 0.5585 0.5508 0.5508 0.5490 0.5732 0.5585 0.5732 0.5508 0.6216 0.5508 0.6216 0.5490 0.5585 0.6216 0.5585 0.5585 0.5508 0.5732 0.5732 0.6110 0.5490 0.5585 0.6216 0.6110 0.5508 0.5508 0.5508 0.5585 0.5585 0.5732 0.5585 0.5490 0.5490 0.6216 0.5490 0.5732 0.5490 0.6110 0.5490 0.5490 0.5585 0.5508 0.5585 0.5508 0.5490 0.6216 0.5732 0.5490 0.5490 0.6110 0.6110 0.6216 0.5585 0.5585 0.5732 0.5508 0.5585 0.6110 0.6110 0.5585 0.5490 0.6216 0.5732 0.6216 0.5508 0.5732 0.6110 0.6110 0.6110 0.6216 0.5508 0.5585 0.5508 0.5508 0.5490 0.5585 0.6110 0.5508 0.5732 0.6110 0.6216 0.5490 0.5585 0.5732 0.5508 0.6216 0.6110 0.6110 0.6110 0.5585 0.6216 0.6110 0.6110 0.5508 0.5508 0.5585 0.5490 0.5490 0.5732 0.5490 0.5490 0.5732 0.5732 0.5490 0.5490 0.5508 0.5490 0.5508 0.5585 0.6216 0.6216 0.5732 0.5490 0.6110 0.5490 0.6216 0.5585 0.5585 0.5585 0.5732 0.5585 0.6110 0.6216 0.6110 0.5732 0.5508 0.5490 0.5490 0.5508 0.5585 0.5732 0.5508 0.6216 0.6110 0.5490 0.5490 0.5732 0.5732 0.6216 0.6216 0.5585 0.5490 0.5490 0.5508 0.5490 0.6110 0.6110 0.6216 0.5585 0.5585 0.5585 0.6216 0.5490 0.5490 0.6110" HIT_INDICES="652 1294 6559 7087 7257 7751 7880 8474 9454 9891 10116 10604 10674 11750 11931 11941 12170 12189 12577 13004 13065 13252 13522 13797 13828 13935 13996 15083 15684 15893 16149 16329 16542 16946 17312 17355 17430 17460 17592 17650 18009 18236 18262 19019 20177 20696 21059 21257 21405 21618 22117 22809 22859 22884 23773 24627 25345 27733 29011 33410" ES_PROFILE="-0.0110 -0.0217 0.0432 0.1199 0.1902 0.2346 0.2821 0.3106 0.3224 0.3402 0.3604 0.3738 0.3940 0.3937 0.4079 0.4250 0.4378 0.4540 0.4631 0.4705 0.4840 0.4950 0.5041 0.5127 0.5253 0.5365 0.5484 0.5413 0.5417 0.5484 0.5540 0.5607 0.5666 0.5689 0.5714 0.5794 0.5867 0.5948 0.6010 0.6084 0.6103 0.6142 0.6216 0.6158 0.6025 0.5996 0.5991 0.6012 0.6041 0.6057 0.6021 0.5948 0.5983 0.6022 0.5910 0.5798 0.5704 0.5312 0.5098 0.4355" RANK_AT_ES="18262.0000" RANK_SCORE_AT_ES="0.9436"/>
  <DTG RANKED_LIST="fpkm.rnk" TEMPLATE="sample.cls" GENESET="gene_sets.gmt#RETROGRADE_TRANSPORT__ENDOSOME_TO_GOLGI(GO:0042147)" ES="0.5990" NES="1.0772" NP="0.1410" FDR="0.3593" FWER="1.0000" RND_ES="0.6186 0.5303 0.5303 0.5424 0.5424 0.5990 0.5424 0.5990 0.5324 0.5990 0.6186 0.5990 0.5990 0.5990 0.5424 0.5324 0.5303 0.5303 0.5303 0.5203 0.5203 0.5303 0.5990 0.5303 0.5203 0.5990 0.5990 0.5203 0.5424 0.5990 0.5324 0.5424 0.6186 0.5990 0.6186 0.5203 0.5990 0.5424 0.5203 0.5203 0.5324 0.5324 0.5203 0.5990 0.5324 0.5990 0.5203 0.5303 0.5990 0.5324 0.5990 0.6186 0.5424 0.5203 0.5303 0.5990 0.5990 0.5203 0.5303 0.5424 0.5424 0.5990 0.5203 0.6186 0.5203 0.5424 0.6186 0.5303 0.5324 0.6186 0.5203 0.5424 0.5324 0.5990 0.5990 0.5303 0.6186 0.6186 0.5424 0.5424 0.5324 0.5990 0.5303 0.5303 0.5203 0.6186 0.5203 0.5203 0.5203 0.5324 0.6186 0.5424 0.6186 0.5424 0.5324 0.5990 0.5203 0.5303 0.6186 0.5324 0.5324 0.5990 0.5303 0.6186 0.5424 0.6186 0.5324 0.5990 0.5303 0.6186 0.5990 0.6186 0.5990 0.5990 0.6186 0.5424 0.5424 0.5303 0.5324 0.5203 0.5424 0.5990 0.5990 0.5990 0.5990 0.5324 0.5203 0.5990 0.5203 0.5424 0.5990 0.6186 0.5203 0.5203 0.5203 0.5203 0.5424 0.6186 0.6186 0.5990 0.5324 0.5990 0.5990 0.6186 0.5203 0.5990 0.6186 0.5990 0.5324 0.5324 0.5203 0.5324 0.5324 0.5424 0.5990 0.6186 0.5324 0.5424 0.5424 0.5203 0.5990 0.5324 0.5424 0.5303 0.5424 0.5424 0.6186 0.6186 0.6186 0.5203 0.5324 0.5990 0.5324 0.5990 0.5424 0.5990 0.5203 0.5990 0.5203 0.5990 0.5203 0.5203 0.5424 0.5990 0.5303 0.5203 0.5303 0.5990 0.5990 0.5324 0.5424 0.5203 0.6186 0.6186 0.5324 0.5203 0.5203 0.5424 0.5203 0.6186 0.5303 0.5303 0.5203 0.6186 0.5303 0.5203 0.5303 0.5203 0.5424 0.5203 0.5303 0.5990 0.5203 0.5303 0.5303 0.5324 0.5324 0.5324 0.5990 0.5203 0.6186 0.5424 0.6186 0.6186 0.5424 0.5324 0.5324 0.5324 0.6186 0.5303 0.5424 0.5203 0.5303 0.5303 0.5990 0.5203 0.5990 0.5424 0.6186 0.5424 0.5424 0.5424 0.6186 0.5990 0.5324 0.5990 0.5303 0.5303 0.5324 0.6186 0.5324 0.5990 0.5324 0.5324 0.5303 0.5990 0.5324 0.5990 0.5990 0.6186 0.5303 0.5424 0.5203 0.5203 0.5324 0.5324 0.5203 0.5324 0.5203 0.5203 0.5324 0.6186 0.5990 0.6186 0.5324 0.5324 0.5990 0.5324 0.5424 0.6186 0.5990 0.5203 0.5203 0.5990 0.5424 0.5424 0.5303 0.6186 0.5203 0.5990 0.5303 0.5303 0.5990 0.6186 0.5990 0.5303 0.5303 0.5303 0.5990 0.5990 0.5424 0.5990 0.5203 0.5303 0.5424 0.5990 0.5990 0.5424 0.5203 0.5303 0.6186 0.5203 0.5990 0.5324 0.5990 0.5424 0.5203 0.5303 0.6186 0.5303 0.5303 0.6186 0.5303 0.5424 0.5324 0.5424 0.5203 0.5303 0.5424 0.5303 0.5990 0.5303 0.5203 0.5203 0.6186 0.5303 0.6186 0.5303 0.5424 0.5203 0.5990 0.5203 0.5203 0.5424 0.5203 0.5303 0.5424 0.5303 0.5424 0.6186 0.5424 0.5203 0.5424 0.6186 0.6186 0.6186 0.5424 0.5303 0.5990 0.5203 0.5990 0.5990 0.5990 0.5303 0.5203 0.5303 0.5324 0.5424 0.5990 0.5303 0.5990 0.5324 0.5303 0.5303 0.5990 0.5990 0.5303 0.5203 0.5324 0.5990 0.5324 0.5424 0.5324 0.5303 0.5303 0.5303 0.5324 0.5990 0.5203 0.6186 0.6186 0.5424 0.5324 0.5324 0.5424 0.5990 0.5990 0.5424 0.5424 0.5424 0.5303 0.5324 0.5990 0.5203 0.5203 0.5303 0.5303 0.5303 0.5303 0.5303 0.6186 0.5990 0.5303 0.5303 0.5324 0.5324 0.6186 0.5303 0.5303 0.5990 0.5203 0.5324 0.5990 0.5303 0.5424 0.6186 0.5324 0.6186 0.5303 0.5990 0.5303 0.5324 0.5990 0.6186 0.6186 0.5990 0.6186 0.5203 0.5303 0.6186 0.5303 0.5424 0.5303 0.5303 0.5990 0.5990 0.5203 0.5303 0.5424 0.6186 0.5324 0.5424 0.5990 0.5303 0.6186 0.5424 0.5324 0.5424 0.5203 0.5203 0.5324 0.5424 0.5203 0.5990 0.5424 0.5990 0.5303 0.5203 0.5990 0.5324 0.5324 0.5990 0.5324 0.5203 0.5324 0.5203 0.5990 0.5303 0.5303 0.5990 0.5990 0.6186 0.5303 0.5990 0.5303 0.5203 0.5424 0.5303 0.5990 0.5203 0.5990 0.5990 0.5303 0.5303 0.5424 0.5324 0.5303 0.5303 0.6186 0.5324 0.5324 0.5424 0.5324 0.5324 0.6186 0.5324 0.5324 0.5203 0.5990 0.5990 0.5303 0.5324 0.5203 0.5303 0.5424 0.5990 0.5990 0.5324 0.5990 0.5424 0.6186 0.5203 0.5990 0.5203 0.5990 0.5324 0.5203 0.5303 0.5990 0.5990 0.5990 0.5303 0.5424 0.5424 0.5424 0.5324 0.5303 0.5424 0.5424 0.5424 0.5424 0.5424 0.6186 0.6186 0.5324 0.6186 0.6186 0.5203 0.5324 0.6186 0.6186 0.5424 0.6186 0.5990 0.5424 0.5303 0.5203 0.6186 0.6186 0.5324 0.5424 0.5990 0.5324 0.5324 0.5203 0.5324 0.5424 0.5303 0.5203 0.5303 0.5424 0.5990 0.5424 0.5303 0.5424 0.5424 0.5990 0.5303 0.5990 0.5303 0.6186 0.5303 0.5203 0.5203 0.5324 0.6186 0.6186 0.5990 0.5424 0.5303 0.5424 0.5203 0.5324 0.5424 0.5324 0.5203 0.5324 0.6186 0.5303 0.5424 0.5990 0.5203 0.5424 0.5424 0.6186 0.5203 0.5324 0.5990 0.5424 0.5990 0.5303 0.5203 0.5424 0.5324 0.6186 0.5990 0.5303 0.5424 0.5324 0.6186 0.5303 0.5424 0.5990 0.5303 0.5303 0.5324 0.6186 0.6186 0.5990 0.5203 0.5324 0.6186 0.6186 0.6186 0.5203 0.5303 0.5424 0.6186 0.5424 0.5424 0.5203 0.6186 0.5990 0.5324 0.5990 0.5990 0.5990 0.5303 0.5203 0.5424 0.5203 0.5324 0.6186 0.5203 0.5203 0.5303 0.5424 0.5324 0.5324 0.5303 0.6186 0.5324 0.5990 0.5990 0.5990 0.5303 0.5203 0.5990 0.5324 0.5424 0.6186 0.5424 0.5424 0.5990 0.5324 0.5203 0.5424 0.5203 0.5990 0.5203 0.5324 0.5424 0.5424 0.5424 0.5203 0.5990 0.5324 0.5990 0.5990 0.5990 0.5324 0.5424 0.5424 0.5324 0.6186 0.5424 0.5303 0.5990 0.5324 0.5424 0.5324 0.5203 0.5990 0.5990 0.5990 0.6186 0.5324 0.5324 0.5324 0.5424 0.5303 0.5324 0.5303 0.5324 0.5424 0.5424 0.5303 0.5424 0.5303 0.5324 0.5324 0.5324 0.5424 0.5303 0.5324 0.5303 0.6186 0.5990 0.5990 0.5990 0.5424 0.6186 0.5324 0.5990 0.5203 0.5324 0.5303 0.5324 0.5203 0.5990 0.6186 0.5203 0.5203 0.6186 0.5303 0.5324 0.5203 0.5990 0.5424 0.5203 0.5424 0.5324 0.5424 0.6186 0.6186 0.5303 0.5203 0.5303 0.5990 0.5203 0.5303 0.5303 0.5303 0.5424 0.5303 0.5203 0.5990 0.5203 0.6186 0.5424 0.5303 0.5424 0.5203 0.6186 0.5203 0.5303 0.6186 0.5303 0.5203 0.5324 0.5990 0.5424 0.5324 0.5203 0.5424 0.5203 0.5424 0.5203 0.5424 0.5324 0.5990 0.5990 0.5424 0.5424 0.5324 0.5303 0.5303 0.5203 0.5303 0.5303 0.5990 0.6186 0.5203 0.5203 0.5424 0.5990 0.5324 0.6186 0.6186 0.5303 0.5303 0.5324 0.6186 0.5203 0.5303 0.6186 0.5424 0.6186 0.5324 0.6186 0.5303 0.5203 0.5424 0.5324 0.6186 0.5324 0.5303 0.5203 0.5203 0.5324 0.5203 0.6186 0.5203 0.5203 0.6186 0.5303 0.5324 0.5324 0.5324 0.5203 0.5303 0.5303 0.5990 0.5203 0.5203 0.5203 0.5424 0.5424 0.5324 0.5303 0.5203 0.5303 0.5424 0.5990 0.5424 0.5990 0.5324 0.5203 0.5990 0.5203 0.5203 0.5424 0.5303 0.5303 0.6186 0.5324 0.5203 0.5990 0.6186 0.5424 0.5424 0.5424 0.5203 0.5203 0.5303 0.5203 0.5324 0.5324 0.5990 0.5324 0.5303 0.5324 0.6186 0.5324 0.5324 0.5203 0.5424 0.5203 0.5424 0.5324 0.5990 0.5303 0.5324 0.5324 0.6186 0.6186 0.5990 0.5203 0.5203 0.5303 0.5424 0.5203 0.6186 0.6186 0.5203 0.5324 0.5990 0.5303 0.5990 0.5424 0.5303 0.6186 0.6186 0.6186 0.5990 0.5424 0.5203 0.5424 0.5424 0.5324 0.5203 0.6186 0.5424 0.5303 0.6186 0.5990 0.5324 0.5203 0.5303 0.5424 0.5990 0.6186 0.6186 0.6186 0.5203 0.5990 0.6186 0.6186 0.5424 0.5424 0.5203 0.5324 0.5324 0.5303 0.5324 0.5324 0.5303 0.5303 0.5324 0.5324 0.5424 0.5324 0.5424 0.5203 0.5990 0.5990 0.5303 0.5324 0.6186 0.5324 0.5990 0.5203 0.5203 0.5203 0.5303 0.5203 0.6186 0.5990 0.6186 0.5303 0.5424 0.5324 0.5324 0.5424 0.5203 0.5303 0.5424 0.5990 0.6186 0.5324 0.5324 0.5303 0.5303 0.5990 0.5990 0.5203 0.5324 0.5324 0.5424 0.5324 0.6186 0.6186 0.5990 0.5203 0.5203 0.5203 0.5990 0.5324 0.5324 0.6186" HIT_INDICES="6265 7293 7409 7426 8088 8140 8935 10450 10571 10622 10828 11224 11393 11990 12164 12188 12435 12682 12912 13079 13150 13224 13524 13525 13713 13971 14717 15073 15124 15360 15490 15601 16155 16266 16357 16516 17190 17328 17439 17629 17807 18026 18468 18536 18673 18676 18762 19052 19192 19646 19817 20374 20774 20977 21022 21418 21650 22902 23782 23825 24656 24665 24823 25083 25182 25370 25547 25886 26043 26064 26238 26297 26630 27571 27755 29001 38829 49118 49859 53818" ES_PROFILE="0.1381 0.1776 0.2278 0.2791 0.3037 0.3380 0.3509 0.3431 0.3585 0.3749 0.3881 0.3970 0.4094 0.4130 0.4235 0.4364 0.4450 0.4532 0.4612 0.4700 0.4804 0.4905 0.4964 0.5073 0.5148 0.5208 0.5177 0.5208 0.5290 0.5337 0.5401 0.5468 0.5454 0.5513 0.5576 0.5626 0.5583 0.5629 0.5679 0.5715 0.5751 0.5778 0.5764 0.5812 0.5848 0.5907 0.5951 0.5958 0.5990 0.5966 0.5990 0.5944 0.5924 0.5935 0.5973 0.5949 0.5951 0.5774 0.5655 0.5678 0.5563 0.5587 0.5585 0.5565 0.5572 0.5562 0.5554 0.5516 0.5508 0.5523 0.5512 0.5519 0.5479 0.5330 0.5308 0.5099 0.3436 0.1695 0.1570 0.0900" RANK_AT_ES="19192.0000" RANK_SCORE_AT_ES="0.8409"/>
```
