## Supplementary material for "A single cysteine residue in vimentin regulates long non-coding RNA *XIST* to suppress epithelial-mesenchymal transition and stemness in breast cancer": results.edb (part 16 of 72)

```
  <DTG RANKED_LIST="fpkm.rnk" TEMPLATE="sample.cls" GENESET="gene_sets.gmt#MYELOID_DENDRITIC_CELL_ACTIVATION(GO:0001773)" ES="0.6737" NES="1.0773" NP="0.1410" FDR="0.3593" FWER="1.0000" RND_ES="0.9389 0.4997 0.4997 0.5860 0.5860 0.6737 0.5860 0.6737 0.6045 0.6737 0.9389 0.6737 0.6737 0.6737 0.5860 0.6045 0.4997 0.4997 0.4997 0.4981 0.4981 0.4997 0.6737 0.4997 0.4981 0.6737 0.6737 0.4981 0.5860 0.6737 0.6045 0.5860 0.9389 0.6737 0.9389 0.4981 0.6737 0.5860 0.4981 0.4981 0.6045 0.6045 0.4981 0.6737 0.6045 0.6737 0.4981 0.4997 0.6737 0.6045 0.6737 0.9389 0.5860 0.4981 0.4997 0.6737 0.6737 0.4981 0.4997 0.5860 0.5860 0.6737 0.4981 0.9389 0.4981 0.5860 0.9389 0.4997 0.6045 0.9389 0.4981 0.5860 0.6045 0.6737 0.6737 0.4997 0.9389 0.9389 0.5860 0.5860 0.6045 0.6737 0.4997 0.4997 0.4981 0.9389 0.4981 0.4981 0.4981 0.6045 0.9389 0.5860 0.9389 0.5860 0.6045 0.6737 0.4981 0.4997 0.9389 0.6045 0.6045 0.6737 0.4997 0.9389 0.5860 0.9389 0.6045 0.6737 0.4997 0.9389 0.6737 0.9389 0.6737 0.6737 0.9389 0.5860 0.5860 0.4997 0.6045 0.4981 0.5860 0.6737 0.6737 0.6737 0.6737 0.6045 0.4981 0.6737 0.4981 0.5860 0.6737 0.9389 0.4981 0.4981 0.4981 0.4981 0.5860 0.9389 0.9389 0.6737 0.6045 0.6737 0.6737 0.9389 0.4981 0.6737 0.9389 0.6737 0.6045 0.6045 0.4981 0.6045 0.6045 0.5860 0.6737 0.9389 0.6045 0.5860 0.5860 0.4981 0.6737 0.6045 0.5860 0.4997 0.5860 0.5860 0.9389 0.9389 0.9389 0.4981 0.6045 0.6737 0.6045 0.6737 0.5860 0.6737 0.4981 0.6737 0.4981 0.6737 0.4981 0.4981 0.5860 0.6737 0.4997 0.4981 0.4997 0.6737 0.6737 0.6045 0.5860 0.4981 0.9389 0.9389 0.6045 0.4981 0.4981 0.5860 0.4981 0.9389 0.4997 0.4997 0.4981 0.9389 0.4997 0.4981 0.4997 0.4981 0.5860 0.4981 0.4997 0.6737 0.4981 0.4997 0.4997 0.6045 0.6045 0.6045 0.6737 0.4981 0.9389 0.5860 0.9389 0.9389 0.5860 0.6045 0.6045 0.6045 0.9389 0.4997 0.5860 0.4981 0.4997 0.4997 0.6737 0.4981 0.6737 0.5860 0.9389 0.5860 0.5860 0.5860 0.9389 0.6737 0.6045 0.6737 0.4997 0.4997 0.6045 0.9389 0.6045 0.6737 0.6045 0.6045 0.4997 0.6737 0.6045 0.6737 0.6737 0.9389 0.4997 0.5860 0.4981 0.4981 0.6045 0.6045 0.4981 0.6045 0.4981 0.4981 0.6045 0.9389 0.6737 0.9389 0.6045 0.6045 0.6737 0.6045 0.5860 0.9389 0.6737 0.4981 0.4981 0.6737 0.5860 0.5860 0.4997 0.9389 0.4981 0.6737 0.4997 0.4997 0.6737 0.9389 0.6737 0.4997 0.4997 0.4997 0.6737 0.6737 0.5860 0.6737 0.4981 0.4997 0.5860 0.6737 0.6737 0.5860 0.4981 0.4997 0.9389 0.4981 0.6737 0.6045 0.6737 0.5860 0.4981 0.4997 0.9389 0.4997 0.4997 0.9389 0.4997 0.5860 0.6045 0.5860 0.4981 0.4997 0.5860 0.4997 0.6737 0.4997 0.4981 0.4981 0.9389 0.4997 0.9389 0.4997 0.5860 0.4981 0.6737 0.4981 0.4981 0.5860 0.4981 0.4997 0.5860 0.4997 0.5860 0.9389 0.5860 0.4981 0.5860 0.9389 0.9389 0.9389 0.5860 0.4997 0.6737 0.4981 0.6737 0.6737 0.6737 0.4997 0.4981 0.4997 0.6045 0.5860 0.6737 0.4997 0.6737 0.6045 0.4997 0.4997 0.6737 0.6737 0.4997 0.4981 0.6045 0.6737 0.6045 0.5860 0.6045 0.4997 0.4997 0.4997 0.6045 0.6737 0.4981 0.9389 0.9389 0.5860 0.6045 0.6045 0.5860 0.6737 0.6737 0.5860 0.5860 0.5860 0.4997 0.6045 0.6737 0.4981 0.4981 0.4997 0.4997 0.4997 0.4997 0.4997 0.9389 0.6737 0.4997 0.4997 0.6045 0.6045 0.9389 0.4997 0.4997 0.6737 0.4981 0.6045 0.6737 0.4997 0.5860 0.9389 0.6045 0.9389 0.4997 0.6737 0.4997 0.6045 0.6737 0.9389 0.9389 0.6737 0.9389 0.4981 0.4997 0.9389 0.4997 0.5860 0.4997 0.4997 0.6737 0.6737 0.4981 0.4997 0.5860 0.9389 0.6045 0.5860 0.6737 0.4997 0.9389 0.5860 0.6045 0.5860 0.4981 0.4981 0.6045 0.5860 0.4981 0.6737 0.5860 0.6737 0.4997 0.4981 0.6737 0.6045 0.6045 0.6737 0.6045 0.4981 0.6045 0.4981 0.6737 0.4997 0.4997 0.6737 0.6737 0.9389 0.4997 0.6737 0.4997 0.4981 0.5860 0.4997 0.6737 0.4981 0.6737 0.6737 0.4997 0.4997 0.5860 0.6045 0.4997 0.4997 0.9389 0.6045 0.6045 0.5860 0.6045 0.6045 0.9389 0.6045 0.6045 0.4981 0.6737 0.6737 0.4997 0.6045 0.4981 0.4997 0.5860 0.6737 0.6737 0.6045 0.6737 0.5860 0.9389 0.4981 0.6737 0.4981 0.6737 0.6045 0.4981 0.4997 0.6737 0.6737 0.6737 0.4997 0.5860 0.5860 0.5860 0.6045 0.4997 0.5860 0.5860 0.5860 0.5860 0.5860 0.9389 0.9389 0.6045 0.9389 0.9389 0.4981 0.6045 0.9389 0.9389 0.5860 0.9389 0.6737 0.5860 0.4997 0.4981 0.9389 0.9389 0.6045 0.5860 0.6737 0.6045 0.6045 0.4981 0.6045 0.5860 0.4997 0.4981 0.4997 0.5860 0.6737 0.5860 0.4997 0.5860 0.5860 0.6737 0.4997 0.6737 0.4997 0.9389 0.4997 0.4981 0.4981 0.6045 0.9389 0.9389 0.6737 0.5860 0.4997 0.5860 0.4981 0.6045 0.5860 0.6045 0.4981 0.6045 0.9389 0.4997 0.5860 0.6737 0.4981 0.5860 0.5860 0.9389 0.4981 0.6045 0.6737 0.5860 0.6737 0.4997 0.4981 0.5860 0.6045 0.9389 0.6737 0.4997 0.5860 0.6045 0.9389 0.4997 0.5860 0.6737 0.4997 0.4997 0.6045 0.9389 0.9389 0.6737 0.4981 0.6045 0.9389 0.9389 0.9389 0.4981 0.4997 0.5860 0.9389 0.5860 0.5860 0.4981 0.9389 0.6737 0.6045 0.6737 0.6737 0.6737 0.4997 0.4981 0.5860 0.4981 0.6045 0.9389 0.4981 0.4981 0.4997 0.5860 0.6045 0.6045 0.4997 0.9389 0.6045 0.6737 0.6737 0.6737 0.4997 0.4981 0.6737 0.6045 0.5860 0.9389 0.5860 0.5860 0.6737 0.6045 0.4981 0.5860 0.4981 0.6737 0.4981 0.6045 0.5860 0.5860 0.5860 0.4981 0.6737 0.6045 0.6737 0.6737 0.6737 0.6045 0.5860 0.5860 0.6045 0.9389 0.5860 0.4997 0.6737 0.6045 0.5860 0.6045 0.4981 0.6737 0.6737 0.6737 0.9389 0.6045 0.6045 0.6045 0.5860 0.4997 0.6045 0.4997 0.6045 0.5860 0.5860 0.4997 0.5860 0.4997 0.6045 0.6045 0.6045 0.5860 0.4997 0.6045 0.4997 0.9389 0.6737 0.6737 0.6737 0.5860 0.9389 0.6045 0.6737 0.4981 0.6045 0.4997 0.6045 0.4981 0.6737 0.9389 0.4981 0.4981 0.9389 0.4997 0.6045 0.4981 0.6737 0.5860 0.4981 0.5860 0.6045 0.5860 0.9389 0.9389 0.4997 0.4981 0.4997 0.6737 0.4981 0.4997 0.4997 0.4997 0.5860 0.4997 0.4981 0.6737 0.4981 0.9389 0.5860 0.4997 0.5860 0.4981 0.9389 0.4981 0.4997 0.9389 0.4997 0.4981 0.6045 0.6737 0.5860 0.6045 0.4981 0.5860 0.4981 0.5860 0.4981 0.5860 0.6045 0.6737 0.6737 0.5860 0.5860 0.6045 0.4997 0.4997 0.4981 0.4997 0.4997 0.6737 0.9389 0.4981 0.4981 0.5860 0.6737 0.6045 0.9389 0.9389 0.4997 0.4997 0.6045 0.9389 0.4981 0.4997 0.9389 0.5860 0.9389 0.6045 0.9389 0.4997 0.4981 0.5860 0.6045 0.9389 0.6045 0.4997 0.4981 0.4981 0.6045 0.4981 0.9389 0.4981 0.4981 0.9389 0.4997 0.6045 0.6045 0.6045 0.4981 0.4997 0.4997 0.6737 0.4981 0.4981 0.4981 0.5860 0.5860 0.6045 0.4997 0.4981 0.4997 0.5860 0.6737 0.5860 0.6737 0.6045 0.4981 0.6737 0.4981 0.4981 0.5860 0.4997 0.4997 0.9389 0.6045 0.4981 0.6737 0.9389 0.5860 0.5860 0.5860 0.4981 0.4981 0.4997 0.4981 0.6045 0.6045 0.6737 0.6045 0.4997 0.6045 0.9389 0.6045 0.6045 0.4981 0.5860 0.4981 0.5860 0.6045 0.6737 0.4997 0.6045 0.6045 0.9389 0.9389 0.6737 0.4981 0.4981 0.4997 0.5860 0.4981 0.9389 0.9389 0.4981 0.6045 0.6737 0.4997 0.6737 0.5860 0.4997 0.9389 0.9389 0.9389 0.6737 0.5860 0.4981 0.5860 0.5860 0.6045 0.4981 0.9389 0.5860 0.4997 0.9389 0.6737 0.6045 0.4981 0.4997 0.5860 0.6737 0.9389 0.9389 0.9389 0.4981 0.6737 0.9389 0.9389 0.5860 0.5860 0.4981 0.6045 0.6045 0.4997 0.6045 0.6045 0.4997 0.4997 0.6045 0.6045 0.5860 0.6045 0.5860 0.4981 0.6737 0.6737 0.4997 0.6045 0.9389 0.6045 0.6737 0.4981 0.4981 0.4981 0.4997 0.4981 0.9389 0.6737 0.9389 0.4997 0.5860 0.6045 0.6045 0.5860 0.4981 0.4997 0.5860 0.6737 0.9389 0.6045 0.6045 0.4997 0.4997 0.6737 0.6737 0.4981 0.6045 0.6045 0.5860 0.6045 0.9389 0.9389 0.6737 0.4981 0.4981 0.4981 0.6737 0.6045 0.6045 0.9389" HIT_INDICES="904 1109 5049 5188 6564 9121 12189 12217 13828 14140 14984 15047 15258 17552 17938 21805 28129 28865 29046 29744 29900 30715 31439 36862 46698 47526 48582" ES_PROFILE="-0.0150 -0.0182 -0.0846 -0.0866 0.3974 0.4582 0.4616 0.5162 0.5328 0.5702 0.5940 0.6307 0.6639 0.6533 0.6737 0.6253 0.5212 0.5100 0.5078 0.4960 0.4934 0.4796 0.4674 0.3759 0.2098 0.1961 0.1785" RANK_AT_ES="17938.0000" RANK_SCORE_AT_ES="0.9832"/>
  <DTG RANKED_LIST="fpkm.rnk" TEMPLATE="sample.cls" GENESET="gene_sets.gmt#DICARBOXYLIC_ACID_METABOLIC_PROCESS(GO:0043648)" ES="0.6390" NES="1.0773" NP="0.1410" FDR="0.3592" FWER="1.0000" RND_ES="0.8353 0.4982 0.4982 0.5582 0.5582 0.6390 0.5582 0.6390 0.5533 0.6390 0.8353 0.6390 0.6390 0.6390 0.5582 0.5533 0.4982 0.4982 0.4982 0.5111 0.5111 0.4982 0.6390 0.4982 0.5111 0.6390 0.6390 0.5111 0.5582 0.6390 0.5533 0.5582 0.8353 0.6390 0.8353 0.5111 0.6390 0.5582 0.5111 0.5111 0.5533 0.5533 0.5111 0.6390 0.5533 0.6390 0.5111 0.4982 0.6390 0.5533 0.6390 0.8353 0.5582 0.5111 0.4982 0.6390 0.6390 0.5111 0.4982 0.5582 0.5582 0.6390 0.5111 0.8353 0.5111 0.5582 0.8353 0.4982 0.5533 0.8353 0.5111 0.5582 0.5533 0.6390 0.6390 0.4982 0.8353 0.8353 0.5582 0.5582 0.5533 0.6390 0.4982 0.4982 0.5111 0.8353 0.5111 0.5111 0.5111 0.5533 0.8353 0.5582 0.8353 0.5582 0.5533 0.6390 0.5111 0.4982 0.8353 0.5533 0.5533 0.6390 0.4982 0.8353 0.5582 0.8353 0.5533 0.6390 0.4982 0.8353 0.6390 0.8353 0.6390 0.6390 0.8353 0.5582 0.5582 0.4982 0.5533 0.5111 0.5582 0.6390 0.6390 0.6390 0.6390 0.5533 0.5111 0.6390 0.5111 0.5582 0.6390 0.8353 0.5111 0.5111 0.5111 0.5111 0.5582 0.8353 0.8353 0.6390 0.5533 0.6390 0.6390 0.8353 0.5111 0.6390 0.8353 0.6390 0.5533 0.5533 0.5111 0.5533 0.5533 0.5582 0.6390 0.8353 0.5533 0.5582 0.5582 0.5111 0.6390 0.5533 0.5582 0.4982 0.5582 0.5582 0.8353 0.8353 0.8353 0.5111 0.5533 0.6390 0.5533 0.6390 0.5582 0.6390 0.5111 0.6390 0.5111 0.6390 0.5111 0.5111 0.5582 0.6390 0.4982 0.5111 0.4982 0.6390 0.6390 0.5533 0.5582 0.5111 0.8353 0.8353 0.5533 0.5111 0.5111 0.5582 0.5111 0.8353 0.4982 0.4982 0.5111 0.8353 0.4982 0.5111 0.4982 0.5111 0.5582 0.5111 0.4982 0.6390 0.5111 0.4982 0.4982 0.5533 0.5533 0.5533 0.6390 0.5111 0.8353 0.5582 0.8353 0.8353 0.5582 0.5533 0.5533 0.5533 0.8353 0.4982 0.5582 0.5111 0.4982 0.4982 0.6390 0.5111 0.6390 0.5582 0.8353 0.5582 0.5582 0.5582 0.8353 0.6390 0.5533 0.6390 0.4982 0.4982 0.5533 0.8353 0.5533 0.6390 0.5533 0.5533 0.4982 0.6390 0.5533 0.6390 0.6390 0.8353 0.4982 0.5582 0.5111 0.5111 0.5533 0.5533 0.5111 0.5533 0.5111 0.5111 0.5533 0.8353 0.6390 0.8353 0.5533 0.5533 0.6390 0.5533 0.5582 0.8353 0.6390 0.5111 0.5111 0.6390 0.5582 0.5582 0.4982 0.8353 0.5111 0.6390 0.4982 0.4982 0.6390 0.8353 0.6390 0.4982 0.4982 0.4982 0.6390 0.6390 0.5582 0.6390 0.5111 0.4982 0.5582 0.6390 0.6390 0.5582 0.5111 0.4982 0.8353 0.5111 0.6390 0.5533 0.6390 0.5582 0.5111 0.4982 0.8353 0.4982 0.4982 0.8353 0.4982 0.5582 0.5533 0.5582 0.5111 0.4982 0.5582 0.4982 0.6390 0.4982 0.5111 0.5111 0.8353 0.4982 0.8353 0.4982 0.5582 0.5111 0.6390 0.5111 0.5111 0.5582 0.5111 0.4982 0.5582 0.4982 0.5582 0.8353 0.5582 0.5111 0.5582 0.8353 0.8353 0.8353 0.5582 0.4982 0.6390 0.5111 0.6390 0.6390 0.6390 0.4982 0.5111 0.4982 0.5533 0.5582 0.6390 0.4982 0.6390 0.5533 0.4982 0.4982 0.6390 0.6390 0.4982 0.5111 0.5533 0.6390 0.5533 0.5582 0.5533 0.4982 0.4982 0.4982 0.5533 0.6390 0.5111 0.8353 0.8353 0.5582 0.5533 0.5533 0.5582 0.6390 0.6390 0.5582 0.5582 0.5582 0.4982 0.5533 0.6390 0.5111 0.5111 0.4982 0.4982 0.4982 0.4982 0.4982 0.8353 0.6390 0.4982 0.4982 0.5533 0.5533 0.8353 0.4982 0.4982 0.6390 0.5111 0.5533 0.6390 0.4982 0.5582 0.8353 0.5533 0.8353 0.4982 0.6390 0.4982 0.5533 0.6390 0.8353 0.8353 0.6390 0.8353 0.5111 0.4982 0.8353 0.4982 0.5582 0.4982 0.4982 0.6390 0.6390 0.5111 0.4982 0.5582 0.8353 0.5533 0.5582 0.6390 0.4982 0.8353 0.5582 0.5533 0.5582 0.5111 0.5111 0.5533 0.5582 0.5111 0.6390 0.5582 0.6390 0.4982 0.5111 0.6390 0.5533 0.5533 0.6390 0.5533 0.5111 0.5533 0.5111 0.6390 0.4982 0.4982 0.6390 0.6390 0.8353 0.4982 0.6390 0.4982 0.5111 0.5582 0.4982 0.6390 0.5111 0.6390 0.6390 0.4982 0.4982 0.5582 0.5533 0.4982 0.4982 0.8353 0.5533 0.5533 0.5582 0.5533 0.5533 0.8353 0.5533 0.5533 0.5111 0.6390 0.6390 0.4982 0.5533 0.5111 0.4982 0.5582 0.6390 0.6390 0.5533 0.6390 0.5582 0.8353 0.5111 0.6390 0.5111 0.6390 0.5533 0.5111 0.4982 0.6390 0.6390 0.6390 0.4982 0.5582 0.5582 0.5582 0.5533 0.4982 0.5582 0.5582 0.5582 0.5582 0.5582 0.8353 0.8353 0.5533 0.8353 0.8353 0.5111 0.5533 0.8353 0.8353 0.5582 0.8353 0.6390 0.5582 0.4982 0.5111 0.8353 0.8353 0.5533 0.5582 0.6390 0.5533 0.5533 0.5111 0.5533 0.5582 0.4982 0.5111 0.4982 0.5582 0.6390 0.5582 0.4982 0.5582 0.5582 0.6390 0.4982 0.6390 0.4982 0.8353 0.4982 0.5111 0.5111 0.5533 0.8353 0.8353 0.6390 0.5582 0.4982 0.5582 0.5111 0.5533 0.5582 0.5533 0.5111 0.5533 0.8353 0.4982 0.5582 0.6390 0.5111 0.5582 0.5582 0.8353 0.5111 0.5533 0.6390 0.5582 0.6390 0.4982 0.5111 0.5582 0.5533 0.8353 0.6390 0.4982 0.5582 0.5533 0.8353 0.4982 0.5582 0.6390 0.4982 0.4982 0.5533 0.8353 0.8353 0.6390 0.5111 0.5533 0.8353 0.8353 0.8353 0.5111 0.4982 0.5582 0.8353 0.5582 0.5582 0.5111 0.8353 0.6390 0.5533 0.6390 0.6390 0.6390 0.4982 0.5111 0.5582 0.5111 0.5533 0.8353 0.5111 0.5111 0.4982 0.5582 0.5533 0.5533 0.4982 0.8353 0.5533 0.6390 0.6390 0.6390 0.4982 0.5111 0.6390 0.5533 0.5582 0.8353 0.5582 0.5582 0.6390 0.5533 0.5111 0.5582 0.5111 0.6390 0.5111 0.5533 0.5582 0.5582 0.5582 0.5111 0.6390 0.5533 0.6390 0.6390 0.6390 0.5533 0.5582 0.5582 0.5533 0.8353 0.5582 0.4982 0.6390 0.5533 0.5582 0.5533 0.5111 0.6390 0.6390 0.6390 0.8353 0.5533 0.5533 0.5533 0.5582 0.4982 0.5533 0.4982 0.5533 0.5582 0.5582 0.4982 0.5582 0.4982 0.5533 0.5533 0.5533 0.5582 0.4982 0.5533 0.4982 0.8353 0.6390 0.6390 0.6390 0.5582 0.8353 0.5533 0.6390 0.5111 0.5533 0.4982 0.5533 0.5111 0.6390 0.8353 0.5111 0.5111 0.8353 0.4982 0.5533 0.5111 0.6390 0.5582 0.5111 0.5582 0.5533 0.5582 0.8353 0.8353 0.4982 0.5111 0.4982 0.6390 0.5111 0.4982 0.4982 0.4982 0.5582 0.4982 0.5111 0.6390 0.5111 0.8353 0.5582 0.4982 0.5582 0.5111 0.8353 0.5111 0.4982 0.8353 0.4982 0.5111 0.5533 0.6390 0.5582 0.5533 0.5111 0.5582 0.5111 0.5582 0.5111 0.5582 0.5533 0.6390 0.6390 0.5582 0.5582 0.5533 0.4982 0.4982 0.5111 0.4982 0.4982 0.6390 0.8353 0.5111 0.5111 0.5582 0.6390 0.5533 0.8353 0.8353 0.4982 0.4982 0.5533 0.8353 0.5111 0.4982 0.8353 0.5582 0.8353 0.5533 0.8353 0.4982 0.5111 0.5582 0.5533 0.8353 0.5533 0.4982 0.5111 0.5111 0.5533 0.5111 0.8353 0.5111 0.5111 0.8353 0.4982 0.5533 0.5533 0.5533 0.5111 0.4982 0.4982 0.6390 0.5111 0.5111 0.5111 0.5582 0.5582 0.5533 0.4982 0.5111 0.4982 0.5582 0.6390 0.5582 0.6390 0.5533 0.5111 0.6390 0.5111 0.5111 0.5582 0.4982 0.4982 0.8353 0.5533 0.5111 0.6390 0.8353 0.5582 0.5582 0.5582 0.5111 0.5111 0.4982 0.5111 0.5533 0.5533 0.6390 0.5533 0.4982 0.5533 0.8353 0.5533 0.5533 0.5111 0.5582 0.5111 0.5582 0.5533 0.6390 0.4982 0.5533 0.5533 0.8353 0.8353 0.6390 0.5111 0.5111 0.4982 0.5582 0.5111 0.8353 0.8353 0.5111 0.5533 0.6390 0.4982 0.6390 0.5582 0.4982 0.8353 0.8353 0.8353 0.6390 0.5582 0.5111 0.5582 0.5582 0.5533 0.5111 0.8353 0.5582 0.4982 0.8353 0.6390 0.5533 0.5111 0.4982 0.5582 0.6390 0.8353 0.8353 0.8353 0.5111 0.6390 0.8353 0.8353 0.5582 0.5582 0.5111 0.5533 0.5533 0.4982 0.5533 0.5533 0.4982 0.4982 0.5533 0.5533 0.5582 0.5533 0.5582 0.5111 0.6390 0.6390 0.4982 0.5533 0.8353 0.5533 0.6390 0.5111 0.5111 0.5111 0.4982 0.5111 0.8353 0.6390 0.8353 0.4982 0.5582 0.5533 0.5533 0.5582 0.5111 0.4982 0.5582 0.6390 0.8353 0.5533 0.5533 0.4982 0.4982 0.6390 0.6390 0.5111 0.5533 0.5533 0.5582 0.5533 0.8353 0.8353 0.6390 0.5111 0.5111 0.5111 0.6390 0.5533 0.5533 0.8353" HIT_INDICES="37 1592 3031 4805 5071 6020 6224 6438 6612 7172 7402 7690 8184 8382 8650 8867 9445 10285 10431 10534 10822 11214 11332 12031 12438 12591 13127 13186 13572 13640 13891 14192 14288 14358 14398 14644 14850 15175 15281 15484 15698 15869 16130 16859 17009 17137 17446 17989 18137 18363 18576 18727 18749 18783 18902 18956 19306 19559 19841 19946 20058 20708 20779 21301 21368 22701 22747 23059 23675 23751 23888 24134 24333 24405 24417 24610 24662 25013 25132 25376 25417 25466 25757 26436 26919 28111 28280 28341 28489 28582 29116 29435 29452 29561 29624 31524 31583 32894 41627 47594 51226 53159" ES_PROFILE="-0.0006 -0.0269 -0.0512 -0.0812 -0.0857 0.2423 0.3753 0.4484 0.5011 0.5227 0.5444 0.5609 0.5695 0.5817 0.5913 0.6008 0.6021 0.5970 0.6033 0.6101 0.6134 0.6144 0.6199 0.6147 0.6141 0.6176 0.6142 0.6188 0.6176 0.6217 0.6226 0.6225 0.6257 0.6294 0.6336 0.6341 0.6352 0.6341 0.6366 0.6374 0.6379 0.6390 0.6385 0.6298 0.6308 0.6321 0.6302 0.6242 0.6248 0.6240 0.6233 0.6236 0.6261 0.6284 0.6292 0.6311 0.6278 0.6262 0.6240 0.6247 0.6253 0.6166 0.6177 0.6110 0.6120 0.5912 0.5922 0.5886 0.5796 0.5799 0.5790 0.5762 0.5742 0.5743 0.5754 0.5734 0.5738 0.5691 0.5682 0.5652 0.5656 0.5658 0.5619 0.5512 0.5437 0.5239 0.5214 0.5206 0.5184 0.5171 0.5081 0.5028 0.5025 0.5007 0.4997 0.4675 0.4665 0.4443 0.2964 0.1954 0.1339 0.1012" RANK_AT_ES="15869.0000" RANK_SCORE_AT_ES="1.2480"/>
  <DTG RANKED_LIST="fpkm.rnk" TEMPLATE="sample.cls" GENESET="gene_sets.gmt#RNA_CAP_BINDING(GO:0000339)" ES="0.6334" NES="1.0774" NP="0.0000" FDR="0.3592" FWER="1.0000" RND_ES="0.6197 0.5707 0.5707 0.5650 0.5650 0.6334 0.5650 0.6334 0.5680 0.6334 0.6197 0.6334 0.6334 0.6334 0.5650 0.5680 0.5707 0.5707 0.5707 0.5717 0.5717 0.5707 0.6334 0.5707 0.5717 0.6334 0.6334 0.5717 0.5650 0.6334 0.5680 0.5650 0.6197 0.6334 0.6197 0.5717 0.6334 0.5650 0.5717 0.5717 0.5680 0.5680 0.5717 0.6334 0.5680 0.6334 0.5717 0.5707 0.6334 0.5680 0.6334 0.6197 0.5650 0.5717 0.5707 0.6334 0.6334 0.5717 0.5707 0.5650 0.5650 0.6334 0.5717 0.6197 0.5717 0.5650 0.6197 0.5707 0.5680 0.6197 0.5717 0.5650 0.5680 0.6334 0.6334 0.5707 0.6197 0.6197 0.5650 0.5650 0.5680 0.6334 0.5707 0.5707 0.5717 0.6197 0.5717 0.5717 0.5717 0.5680 0.6197 0.5650 0.6197 0.5650 0.5680 0.6334 0.5717 0.5707 0.6197 0.5680 0.5680 0.6334 0.5707 0.6197 0.5650 0.6197 0.5680 0.6334 0.5707 0.6197 0.6334 0.6197 0.6334 0.6334 0.6197 0.5650 0.5650 0.5707 0.5680 0.5717 0.5650 0.6334 0.6334 0.6334 0.6334 0.5680 0.5717 0.6334 0.5717 0.5650 0.6334 0.6197 0.5717 0.5717 0.5717 0.5717 0.5650 0.6197 0.6197 0.6334 0.5680 0.6334 0.6334 0.6197 0.5717 0.6334 0.6197 0.6334 0.5680 0.5680 0.5717 0.5680 0.5680 0.5650 0.6334 0.6197 0.5680 0.5650 0.5650 0.5717 0.6334 0.5680 0.5650 0.5707 0.5650 0.5650 0.6197 0.6197 0.6197 0.5717 0.5680 0.6334 0.5680 0.6334 0.5650 0.6334 0.5717 0.6334 0.5717 0.6334 0.5717 0.5717 0.5650 0.6334 0.5707 0.5717 0.5707 0.6334 0.6334 0.5680 0.5650 0.5717 0.6197 0.6197 0.5680 0.5717 0.5717 0.5650 0.5717 0.6197 0.5707 0.5707 0.5717 0.6197 0.5707 0.5717 0.5707 0.5717 0.5650 0.5717 0.5707 0.6334 0.5717 0.5707 0.5707 0.5680 0.5680 0.5680 0.6334 0.5717 0.6197 0.5650 0.6197 0.6197 0.5650 0.5680 0.5680 0.5680 0.6197 0.5707 0.5650 0.5717 0.5707 0.5707 0.6334 0.5717 0.6334 0.5650 0.6197 0.5650 0.5650 0.5650 0.6197 0.6334 0.5680 0.6334 0.5707 0.5707 0.5680 0.6197 0.5680 0.6334 0.5680 0.5680 0.5707 0.6334 0.5680 0.6334 0.6334 0.6197 0.5707 0.5650 0.5717 0.5717 0.5680 0.5680 0.5717 0.5680 0.5717 0.5717 0.5680 0.6197 0.6334 0.6197 0.5680 0.5680 0.6334 0.5680 0.5650 0.6197 0.6334 0.5717 0.5717 0.6334 0.5650 0.5650 0.5707 0.6197 0.5717 0.6334 0.5707 0.5707 0.6334 0.6197 0.6334 0.5707 0.5707 0.5707 0.6334 0.6334 0.5650 0.6334 0.5717 0.5707 0.5650 0.6334 0.6334 0.5650 0.5717 0.5707 0.6197 0.5717 0.6334 0.5680 0.6334 0.5650 0.5717 0.5707 0.6197 0.5707 0.5707 0.6197 0.5707 0.5650 0.5680 0.5650 0.5717 0.5707 0.5650 0.5707 0.6334 0.5707 0.5717 0.5717 0.6197 0.5707 0.6197 0.5707 0.5650 0.5717 0.6334 0.5717 0.5717 0.5650 0.5717 0.5707 0.5650 0.5707 0.5650 0.6197 0.5650 0.5717 0.5650 0.6197 0.6197 0.6197 0.5650 0.5707 0.6334 0.5717 0.6334 0.6334 0.6334 0.5707 0.5717 0.5707 0.5680 0.5650 0.6334 0.5707 0.6334 0.5680 0.5707 0.5707 0.6334 0.6334 0.5707 0.5717 0.5680 0.6334 0.5680 0.5650 0.5680 0.5707 0.5707 0.5707 0.5680 0.6334 0.5717 0.6197 0.6197 0.5650 0.5680 0.5680 0.5650 0.6334 0.6334 0.5650 0.5650 0.5650 0.5707 0.5680 0.6334 0.5717 0.5717 0.5707 0.5707 0.5707 0.5707 0.5707 0.6197 0.6334 0.5707 0.5707 0.5680 0.5680 0.6197 0.5707 0.5707 0.6334 0.5717 0.5680 0.6334 0.5707 0.5650 0.6197 0.5680 0.6197 0.5707 0.6334 0.5707 0.5680 0.6334 0.6197 0.6197 0.6334 0.6197 0.5717 0.5707 0.6197 0.5707 0.5650 0.5707 0.5707 0.6334 0.6334 0.5717 0.5707 0.5650 0.6197 0.5680 0.5650 0.6334 0.5707 0.6197 0.5650 0.5680 0.5650 0.5717 0.5717 0.5680 0.5650 0.5717 0.6334 0.5650 0.6334 0.5707 0.5717 0.6334 0.5680 0.5680 0.6334 0.5680 0.5717 0.5680 0.5717 0.6334 0.5707 0.5707 0.6334 0.6334 0.6197 0.5707 0.6334 0.5707 0.5717 0.5650 0.5707 0.6334 0.5717 0.6334 0.6334 0.5707 0.5707 0.5650 0.5680 0.5707 0.5707 0.6197 0.5680 0.5680 0.5650 0.5680 0.5680 0.6197 0.5680 0.5680 0.5717 0.6334 0.6334 0.5707 0.5680 0.5717 0.5707 0.5650 0.6334 0.6334 0.5680 0.6334 0.5650 0.6197 0.5717 0.6334 0.5717 0.6334 0.5680 0.5717 0.5707 0.6334 0.6334 0.6334 0.5707 0.5650 0.5650 0.5650 0.5680 0.5707 0.5650 0.5650 0.5650 0.5650 0.5650 0.6197 0.6197 0.5680 0.6197 0.6197 0.5717 0.5680 0.6197 0.6197 0.5650 0.6197 0.6334 0.5650 0.5707 0.5717 0.6197 0.6197 0.5680 0.5650 0.6334 0.5680 0.5680 0.5717 0.5680 0.5650 0.5707 0.5717 0.5707 0.5650 0.6334 0.5650 0.5707 0.5650 0.5650 0.6334 0.5707 0.6334 0.5707 0.6197 0.5707 0.5717 0.5717 0.5680 0.6197 0.6197 0.6334 0.5650 0.5707 0.5650 0.5717 0.5680 0.5650 0.5680 0.5717 0.5680 0.6197 0.5707 0.5650 0.6334 0.5717 0.5650 0.5650 0.6197 0.5717 0.5680 0.6334 0.5650 0.6334 0.5707 0.5717 0.5650 0.5680 0.6197 0.6334 0.5707 0.5650 0.5680 0.6197 0.5707 0.5650 0.6334 0.5707 0.5707 0.5680 0.6197 0.6197 0.6334 0.5717 0.5680 0.6197 0.6197 0.6197 0.5717 0.5707 0.5650 0.6197 0.5650 0.5650 0.5717 0.6197 0.6334 0.5680 0.6334 0.6334 0.6334 0.5707 0.5717 0.5650 0.5717 0.5680 0.6197 0.5717 0.5717 0.5707 0.5650 0.5680 0.5680 0.5707 0.6197 0.5680 0.6334 0.6334 0.6334 0.5707 0.5717 0.6334 0.5680 0.5650 0.6197 0.5650 0.5650 0.6334 0.5680 0.5717 0.5650 0.5717 0.6334 0.5717 0.5680 0.5650 0.5650 0.5650 0.5717 0.6334 0.5680 0.6334 0.6334 0.6334 0.5680 0.5650 0.5650 0.5680 0.6197 0.5650 0.5707 0.6334 0.5680 0.5650 0.5680 0.5717 0.6334 0.6334 0.6334 0.6197 0.5680 0.5680 0.5680 0.5650 0.5707 0.5680 0.5707 0.5680 0.5650 0.5650 0.5707 0.5650 0.5707 0.5680 0.5680 0.5680 0.5650 0.5707 0.5680 0.5707 0.6197 0.6334 0.6334 0.6334 0.5650 0.6197 0.5680 0.6334 0.5717 0.5680 0.5707 0.5680 0.5717 0.6334 0.6197 0.5717 0.5717 0.6197 0.5707 0.5680 0.5717 0.6334 0.5650 0.5717 0.5650 0.5680 0.5650 0.6197 0.6197 0.5707 0.5717 0.5707 0.6334 0.5717 0.5707 0.5707 0.5707 0.5650 0.5707 0.5717 0.6334 0.5717 0.6197 0.5650 0.5707 0.5650 0.5717 0.6197 0.5717 0.5707 0.6197 0.5707 0.5717 0.5680 0.6334 0.5650 0.5680 0.5717 0.5650 0.5717 0.5650 0.5717 0.5650 0.5680 0.6334 0.6334 0.5650 0.5650 0.5680 0.5707 0.5707 0.5717 0.5707 0.5707 0.6334 0.6197 0.5717 0.5717 0.5650 0.6334 0.5680 0.6197 0.6197 0.5707 0.5707 0.5680 0.6197 0.5717 0.5707 0.6197 0.5650 0.6197 0.5680 0.6197 0.5707 0.5717 0.5650 0.5680 0.6197 0.5680 0.5707 0.5717 0.5717 0.5680 0.5717 0.6197 0.5717 0.5717 0.6197 0.5707 0.5680 0.5680 0.5680 0.5717 0.5707 0.5707 0.6334 0.5717 0.5717 0.5717 0.5650 0.5650 0.5680 0.5707 0.5717 0.5707 0.5650 0.6334 0.5650 0.6334 0.5680 0.5717 0.6334 0.5717 0.5717 0.5650 0.5707 0.5707 0.6197 0.5680 0.5717 0.6334 0.6197 0.5650 0.5650 0.5650 0.5717 0.5717 0.5707 0.5717 0.5680 0.5680 0.6334 0.5680 0.5707 0.5680 0.6197 0.5680 0.5680 0.5717 0.5650 0.5717 0.5650 0.5680 0.6334 0.5707 0.5680 0.5680 0.6197 0.6197 0.6334 0.5717 0.5717 0.5707 0.5650 0.5717 0.6197 0.6197 0.5717 0.5680 0.6334 0.5707 0.6334 0.5650 0.5707 0.6197 0.6197 0.6197 0.6334 0.5650 0.5717 0.5650 0.5650 0.5680 0.5717 0.6197 0.5650 0.5707 0.6197 0.6334 0.5680 0.5717 0.5707 0.5650 0.6334 0.6197 0.6197 0.6197 0.5717 0.6334 0.6197 0.6197 0.5650 0.5650 0.5717 0.5680 0.5680 0.5707 0.5680 0.5680 0.5707 0.5707 0.5680 0.5680 0.5650 0.5680 0.5650 0.5717 0.6334 0.6334 0.5707 0.5680 0.6197 0.5680 0.6334 0.5717 0.5717 0.5717 0.5707 0.5717 0.6197 0.6334 0.6197 0.5707 0.5650 0.5680 0.5680 0.5650 0.5717 0.5707 0.5650 0.6334 0.6197 0.5680 0.5680 0.5707 0.5707 0.6334 0.6334 0.5717 0.5680 0.5680 0.5650 0.5680 0.6197 0.6197 0.6334 0.5717 0.5717 0.5717 0.6334 0.5680 0.5680 0.6197" HIT_INDICES="8214 8610 10788 13522 13837 15135 15141 15861 17037 17443 18151 18798 18854 18871 20240 20904 25107" ES_PROFILE="0.0536 0.2125 0.2700 0.2852 0.3393 0.3679 0.4183 0.4525 0.4733 0.5051 0.5286 0.5503 0.5819 0.6140 0.6188 0.6334 0.5756" RANK_AT_ES="20904.0000" RANK_SCORE_AT_ES="0.6979"/>
  <DTG RANKED_LIST="fpkm.rnk" TEMPLATE="sample.cls" GENESET="gene_sets.gmt#H4_HISTONE_ACETYLTRANSFERASE_COMPLEX(GO:1902562)" ES="0.6127" NES="1.0774" NP="0.0000" FDR="0.3593" FWER="1.0000" RND_ES="0.6007 0.5417 0.5417 0.5666 0.5666 0.6127 0.5666 0.6127 0.5558 0.6127 0.6007 0.6127 0.6127 0.6127 0.5666 0.5558 0.5417 0.5417 0.5417 0.5361 0.5361 0.5417 0.6127 0.5417 0.5361 0.6127 0.6127 0.5361 0.5666 0.6127 0.5558 0.5666 0.6007 0.6127 0.6007 0.5361 0.6127 0.5666 0.5361 0.5361 0.5558 0.5558 0.5361 0.6127 0.5558 0.6127 0.5361 0.5417 0.6127 0.5558 0.6127 0.6007 0.5666 0.5361 0.5417 0.6127 0.6127 0.5361 0.5417 0.5666 0.5666 0.6127 0.5361 0.6007 0.5361 0.5666 0.6007 0.5417 0.5558 0.6007 0.5361 0.5666 0.5558 0.6127 0.6127 0.5417 0.6007 0.6007 0.5666 0.5666 0.5558 0.6127 0.5417 0.5417 0.5361 0.6007 0.5361 0.5361 0.5361 0.5558 0.6007 0.5666 0.6007 0.5666 0.5558 0.6127 0.5361 0.5417 0.6007 0.5558 0.5558 0.6127 0.5417 0.6007 0.5666 0.6007 0.5558 0.6127 0.5417 0.6007 0.6127 0.6007 0.6127 0.6127 0.6007 0.5666 0.5666 0.5417 0.5558 0.5361 0.5666 0.6127 0.6127 0.6127 0.6127 0.5558 0.5361 0.6127 0.5361 0.5666 0.6127 0.6007 0.5361 0.5361 0.5361 0.5361 0.5666 0.6007 0.6007 0.6127 0.5558 0.6127 0.6127 0.6007 0.5361 0.6127 0.6007 0.6127 0.5558 0.5558 0.5361 0.5558 0.5558 0.5666 0.6127 0.6007 0.5558 0.5666 0.5666 0.5361 0.6127 0.5558 0.5666 0.5417 0.5666 0.5666 0.6007 0.6007 0.6007 0.5361 0.5558 0.6127 0.5558 0.6127 0.5666 0.6127 0.5361 0.6127 0.5361 0.6127 0.5361 0.5361 0.5666 0.6127 0.5417 0.5361 0.5417 0.6127 0.6127 0.5558 0.5666 0.5361 0.6007 0.6007 0.5558 0.5361 0.5361 0.5666 0.5361 0.6007 0.5417 0.5417 0.5361 0.6007 0.5417 0.5361 0.5417 0.5361 0.5666 0.5361 0.5417 0.6127 0.5361 0.5417 0.5417 0.5558 0.5558 0.5558 0.6127 0.5361 0.6007 0.5666 0.6007 0.6007 0.5666 0.5558 0.5558 0.5558 0.6007 0.5417 0.5666 0.5361 0.5417 0.5417 0.6127 0.5361 0.6127 0.5666 0.6007 0.5666 0.5666 0.5666 0.6007 0.6127 0.5558 0.6127 0.5417 0.5417 0.5558 0.6007 0.5558 0.6127 0.5558 0.5558 0.5417 0.6127 0.5558 0.6127 0.6127 0.6007 0.5417 0.5666 0.5361 0.5361 0.5558 0.5558 0.5361 0.5558 0.5361 0.5361 0.5558 0.6007 0.6127 0.6007 0.5558 0.5558 0.6127 0.5558 0.5666 0.6007 0.6127 0.5361 0.5361 0.6127 0.5666 0.5666 0.5417 0.6007 0.5361 0.6127 0.5417 0.5417 0.6127 0.6007 0.6127 0.5417 0.5417 0.5417 0.6127 0.6127 0.5666 0.6127 0.5361 0.5417 0.5666 0.6127 0.6127 0.5666 0.5361 0.5417 0.6007 0.5361 0.6127 0.5558 0.6127 0.5666 0.5361 0.5417 0.6007 0.5417 0.5417 0.6007 0.5417 0.5666 0.5558 0.5666 0.5361 0.5417 0.5666 0.5417 0.6127 0.5417 0.5361 0.5361 0.6007 0.5417 0.6007 0.5417 0.5666 0.5361 0.6127 0.5361 0.5361 0.5666 0.5361 0.5417 0.5666 0.5417 0.5666 0.6007 0.5666 0.5361 0.5666 0.6007 0.6007 0.6007 0.5666 0.5417 0.6127 0.5361 0.6127 0.6127 0.6127 0.5417 0.5361 0.5417 0.5558 0.5666 0.6127 0.5417 0.6127 0.5558 0.5417 0.5417 0.6127 0.6127 0.5417 0.5361 0.5558 0.6127 0.5558 0.5666 0.5558 0.5417 0.5417 0.5417 0.5558 0.6127 0.5361 0.6007 0.6007 0.5666 0.5558 0.5558 0.5666 0.6127 0.6127 0.5666 0.5666 0.5666 0.5417 0.5558 0.6127 0.5361 0.5361 0.5417 0.5417 0.5417 0.5417 0.5417 0.6007 0.6127 0.5417 0.5417 0.5558 0.5558 0.6007 0.5417 0.5417 0.6127 0.5361 0.5558 0.6127 0.5417 0.5666 0.6007 0.5558 0.6007 0.5417 0.6127 0.5417 0.5558 0.6127 0.6007 0.6007 0.6127 0.6007 0.5361 0.5417 0.6007 0.5417 0.5666 0.5417 0.5417 0.6127 0.6127 0.5361 0.5417 0.5666 0.6007 0.5558 0.5666 0.6127 0.5417 0.6007 0.5666 0.5558 0.5666 0.5361 0.5361 0.5558 0.5666 0.5361 0.6127 0.5666 0.6127 0.5417 0.5361 0.6127 0.5558 0.5558 0.6127 0.5558 0.5361 0.5558 0.5361 0.6127 0.5417 0.5417 0.6127 0.6127 0.6007 0.5417 0.6127 0.5417 0.5361 0.5666 0.5417 0.6127 0.5361 0.6127 0.6127 0.5417 0.5417 0.5666 0.5558 0.5417 0.5417 0.6007 0.5558 0.5558 0.5666 0.5558 0.5558 0.6007 0.5558 0.5558 0.5361 0.6127 0.6127 0.5417 0.5558 0.5361 0.5417 0.5666 0.6127 0.6127 0.5558 0.6127 0.5666 0.6007 0.5361 0.6127 0.5361 0.6127 0.5558 0.5361 0.5417 0.6127 0.6127 0.6127 0.5417 0.5666 0.5666 0.5666 0.5558 0.5417 0.5666 0.5666 0.5666 0.5666 0.5666 0.6007 0.6007 0.5558 0.6007 0.6007 0.5361 0.5558 0.6007 0.6007 0.5666 0.6007 0.6127 0.5666 0.5417 0.5361 0.6007 0.6007 0.5558 0.5666 0.6127 0.5558 0.5558 0.5361 0.5558 0.5666 0.5417 0.5361 0.5417 0.5666 0.6127 0.5666 0.5417 0.5666 0.5666 0.6127 0.5417 0.6127 0.5417 0.6007 0.5417 0.5361 0.5361 0.5558 0.6007 0.6007 0.6127 0.5666 0.5417 0.5666 0.5361 0.5558 0.5666 0.5558 0.5361 0.5558 0.6007 0.5417 0.5666 0.6127 0.5361 0.5666 0.5666 0.6007 0.5361 0.5558 0.6127 0.5666 0.6127 0.5417 0.5361 0.5666 0.5558 0.6007 0.6127 0.5417 0.5666 0.5558 0.6007 0.5417 0.5666 0.6127 0.5417 0.5417 0.5558 0.6007 0.6007 0.6127 0.5361 0.5558 0.6007 0.6007 0.6007 0.5361 0.5417 0.5666 0.6007 0.5666 0.5666 0.5361 0.6007 0.6127 0.5558 0.6127 0.6127 0.6127 0.5417 0.5361 0.5666 0.5361 0.5558 0.6007 0.5361 0.5361 0.5417 0.5666 0.5558 0.5558 0.5417 0.6007 0.5558 0.6127 0.6127 0.6127 0.5417 0.5361 0.6127 0.5558 0.5666 0.6007 0.5666 0.5666 0.6127 0.5558 0.5361 0.5666 0.5361 0.6127 0.5361 0.5558 0.5666 0.5666 0.5666 0.5361 0.6127 0.5558 0.6127 0.6127 0.6127 0.5558 0.5666 0.5666 0.5558 0.6007 0.5666 0.5417 0.6127 0.5558 0.5666 0.5558 0.5361 0.6127 0.6127 0.6127 0.6007 0.5558 0.5558 0.5558 0.5666 0.5417 0.5558 0.5417 0.5558 0.5666 0.5666 0.5417 0.5666 0.5417 0.5558 0.5558 0.5558 0.5666 0.5417 0.5558 0.5417 0.6007 0.6127 0.6127 0.6127 0.5666 0.6007 0.5558 0.6127 0.5361 0.5558 0.5417 0.5558 0.5361 0.6127 0.6007 0.5361 0.5361 0.6007 0.5417 0.5558 0.5361 0.6127 0.5666 0.5361 0.5666 0.5558 0.5666 0.6007 0.6007 0.5417 0.5361 0.5417 0.6127 0.5361 0.5417 0.5417 0.5417 0.5666 0.5417 0.5361 0.6127 0.5361 0.6007 0.5666 0.5417 0.5666 0.5361 0.6007 0.5361 0.5417 0.6007 0.5417 0.5361 0.5558 0.6127 0.5666 0.5558 0.5361 0.5666 0.5361 0.5666 0.5361 0.5666 0.5558 0.6127 0.6127 0.5666 0.5666 0.5558 0.5417 0.5417 0.5361 0.5417 0.5417 0.6127 0.6007 0.5361 0.5361 0.5666 0.6127 0.5558 0.6007 0.6007 0.5417 0.5417 0.5558 0.6007 0.5361 0.5417 0.6007 0.5666 0.6007 0.5558 0.6007 0.5417 0.5361 0.5666 0.5558 0.6007 0.5558 0.5417 0.5361 0.5361 0.5558 0.5361 0.6007 0.5361 0.5361 0.6007 0.5417 0.5558 0.5558 0.5558 0.5361 0.5417 0.5417 0.6127 0.5361 0.5361 0.5361 0.5666 0.5666 0.5558 0.5417 0.5361 0.5417 0.5666 0.6127 0.5666 0.6127 0.5558 0.5361 0.6127 0.5361 0.5361 0.5666 0.5417 0.5417 0.6007 0.5558 0.5361 0.6127 0.6007 0.5666 0.5666 0.5666 0.5361 0.5361 0.5417 0.5361 0.5558 0.5558 0.6127 0.5558 0.5417 0.5558 0.6007 0.5558 0.5558 0.5361 0.5666 0.5361 0.5666 0.5558 0.6127 0.5417 0.5558 0.5558 0.6007 0.6007 0.6127 0.5361 0.5361 0.5417 0.5666 0.5361 0.6007 0.6007 0.5361 0.5558 0.6127 0.5417 0.6127 0.5666 0.5417 0.6007 0.6007 0.6007 0.6127 0.5666 0.5361 0.5666 0.5666 0.5558 0.5361 0.6007 0.5666 0.5417 0.6007 0.6127 0.5558 0.5361 0.5417 0.5666 0.6127 0.6007 0.6007 0.6007 0.5361 0.6127 0.6007 0.6007 0.5666 0.5666 0.5361 0.5558 0.5558 0.5417 0.5558 0.5558 0.5417 0.5417 0.5558 0.5558 0.5666 0.5558 0.5666 0.5361 0.6127 0.6127 0.5417 0.5558 0.6007 0.5558 0.6127 0.5361 0.5361 0.5361 0.5417 0.5361 0.6007 0.6127 0.6007 0.5417 0.5666 0.5558 0.5558 0.5666 0.5361 0.5417 0.5666 0.6127 0.6007 0.5558 0.5558 0.5417 0.5417 0.6127 0.6127 0.5361 0.5558 0.5558 0.5666 0.5558 0.6007 0.6007 0.6127 0.5361 0.5361 0.5361 0.6127 0.5558 0.5558 0.6007" HIT_INDICES="8481 9237 9771 10190 10343 11582 12251 12382 12709 13051 13435 13724 14135 14892 15893 16330 16332 16671 17340 17683 18354 18895 19548 19589 19654 19832 19919 20177 20209 20225 20665 20745 23132 24291 24898 25063 26538" ES_PROFILE="-0.0527 0.0059 0.0579 0.1069 0.1582 0.1808 0.2083 0.2442 0.2749 0.3035 0.3296 0.3562 0.3795 0.3940 0.4013 0.4169 0.4399 0.4564 0.4656 0.4795 0.4862 0.4940 0.4989 0.5140 0.5286 0.5409 0.5547 0.5650 0.5791 0.5935 0.6001 0.6127 0.5822 0.5706 0.5676 0.5718 0.5516" RANK_AT_ES="20745.0000" RANK_SCORE_AT_ES="0.7160"/>
  <DTG RANKED_LIST="fpkm.rnk" TEMPLATE="sample.cls" GENESET="gene_sets.gmt#RNA_PHOSPHODIESTER_BOND_HYDROLYSIS(GO:0090501)" ES="0.6057" NES="1.0774" NP="0.0000" FDR="0.3593" FWER="1.0000" RND_ES="0.5998 0.5334 0.5334 0.5609 0.5609 0.6057 0.5609 0.6057 0.5553 0.6057 0.5998 0.6057 0.6057 0.6057 0.5609 0.5553 0.5334 0.5334 0.5334 0.5207 0.5207 0.5334 0.6057 0.5334 0.5207 0.6057 0.6057 0.5207 0.5609 0.6057 0.5553 0.5609 0.5998 0.6057 0.5998 0.5207 0.6057 0.5609 0.5207 0.5207 0.5553 0.5553 0.5207 0.6057 0.5553 0.6057 0.5207 0.5334 0.6057 0.5553 0.6057 0.5998 0.5609 0.5207 0.5334 0.6057 0.6057 0.5207 0.5334 0.5609 0.5609 0.6057 0.5207 0.5998 0.5207 0.5609 0.5998 0.5334 0.5553 0.5998 0.5207 0.5609 0.5553 0.6057 0.6057 0.5334 0.5998 0.5998 0.5609 0.5609 0.5553 0.6057 0.5334 0.5334 0.5207 0.5998 0.5207 0.5207 0.5207 0.5553 0.5998 0.5609 0.5998 0.5609 0.5553 0.6057 0.5207 0.5334 0.5998 0.5553 0.5553 0.6057 0.5334 0.5998 0.5609 0.5998 0.5553 0.6057 0.5334 0.5998 0.6057 0.5998 0.6057 0.6057 0.5998 0.5609 0.5609 0.5334 0.5553 0.5207 0.5609 0.6057 0.6057 0.6057 0.6057 0.5553 0.5207 0.6057 0.5207 0.5609 0.6057 0.5998 0.5207 0.5207 0.5207 0.5207 0.5609 0.5998 0.5998 0.6057 0.5553 0.6057 0.6057 0.5998 0.5207 0.6057 0.5998 0.6057 0.5553 0.5553 0.5207 0.5553 0.5553 0.5609 0.6057 0.5998 0.5553 0.5609 0.5609 0.5207 0.6057 0.5553 0.5609 0.5334 0.5609 0.5609 0.5998 0.5998 0.5998 0.5207 0.5553 0.6057 0.5553 0.6057 0.5609 0.6057 0.5207 0.6057 0.5207 0.6057 0.5207 0.5207 0.5609 0.6057 0.5334 0.5207 0.5334 0.6057 0.6057 0.5553 0.5609 0.5207 0.5998 0.5998 0.5553 0.5207 0.5207 0.5609 0.5207 0.5998 0.5334 0.5334 0.5207 0.5998 0.5334 0.5207 0.5334 0.5207 0.5609 0.5207 0.5334 0.6057 0.5207 0.5334 0.5334 0.5553 0.5553 0.5553 0.6057 0.5207 0.5998 0.5609 0.5998 0.5998 0.5609 0.5553 0.5553 0.5553 0.5998 0.5334 0.5609 0.5207 0.5334 0.5334 0.6057 0.5207 0.6057 0.5609 0.5998 0.5609 0.5609 0.5609 0.5998 0.6057 0.5553 0.6057 0.5334 0.5334 0.5553 0.5998 0.5553 0.6057 0.5553 0.5553 0.5334 0.6057 0.5553 0.6057 0.6057 0.5998 0.5334 0.5609 0.5207 0.5207 0.5553 0.5553 0.5207 0.5553 0.5207 0.5207 0.5553 0.5998 0.6057 0.5998 0.5553 0.5553 0.6057 0.5553 0.5609 0.5998 0.6057 0.5207 0.5207 0.6057 0.5609 0.5609 0.5334 0.5998 0.5207 0.6057 0.5334 0.5334 0.6057 0.5998 0.6057 0.5334 0.5334 0.5334 0.6057 0.6057 0.5609 0.6057 0.5207 0.5334 0.5609 0.6057 0.6057 0.5609 0.5207 0.5334 0.5998 0.5207 0.6057 0.5553 0.6057 0.5609 0.5207 0.5334 0.5998 0.5334 0.5334 0.5998 0.5334 0.5609 0.5553 0.5609 0.5207 0.5334 0.5609 0.5334 0.6057 0.5334 0.5207 0.5207 0.5998 0.5334 0.5998 0.5334 0.5609 0.5207 0.6057 0.5207 0.5207 0.5609 0.5207 0.5334 0.5609 0.5334 0.5609 0.5998 0.5609 0.5207 0.5609 0.5998 0.5998 0.5998 0.5609 0.5334 0.6057 0.5207 0.6057 0.6057 0.6057 0.5334 0.5207 0.5334 0.5553 0.5609 0.6057 0.5334 0.6057 0.5553 0.5334 0.5334 0.6057 0.6057 0.5334 0.5207 0.5553 0.6057 0.5553 0.5609 0.5553 0.5334 0.5334 0.5334 0.5553 0.6057 0.5207 0.5998 0.5998 0.5609 0.5553 0.5553 0.5609 0.6057 0.6057 0.5609 0.5609 0.5609 0.5334 0.5553 0.6057 0.5207 0.5207 0.5334 0.5334 0.5334 0.5334 0.5334 0.5998 0.6057 0.5334 0.5334 0.5553 0.5553 0.5998 0.5334 0.5334 0.6057 0.5207 0.5553 0.6057 0.5334 0.5609 0.5998 0.5553 0.5998 0.5334 0.6057 0.5334 0.5553 0.6057 0.5998 0.5998 0.6057 0.5998 0.5207 0.5334 0.5998 0.5334 0.5609 0.5334 0.5334 0.6057 0.6057 0.5207 0.5334 0.5609 0.5998 0.5553 0.5609 0.6057 0.5334 0.5998 0.5609 0.5553 0.5609 0.5207 0.5207 0.5553 0.5609 0.5207 0.6057 0.5609 0.6057 0.5334 0.5207 0.6057 0.5553 0.5553 0.6057 0.5553 0.5207 0.5553 0.5207 0.6057 0.5334 0.5334 0.6057 0.6057 0.5998 0.5334 0.6057 0.5334 0.5207 0.5609 0.5334 0.6057 0.5207 0.6057 0.6057 0.5334 0.5334 0.5609 0.5553 0.5334 0.5334 0.5998 0.5553 0.5553 0.5609 0.5553 0.5553 0.5998 0.5553 0.5553 0.5207 0.6057 0.6057 0.5334 0.5553 0.5207 0.5334 0.5609 0.6057 0.6057 0.5553 0.6057 0.5609 0.5998 0.5207 0.6057 0.5207 0.6057 0.5553 0.5207 0.5334 0.6057 0.6057 0.6057 0.5334 0.5609 0.5609 0.5609 0.5553 0.5334 0.5609 0.5609 0.5609 0.5609 0.5609 0.5998 0.5998 0.5553 0.5998 0.5998 0.5207 0.5553 0.5998 0.5998 0.5609 0.5998 0.6057 0.5609 0.5334 0.5207 0.5998 0.5998 0.5553 0.5609 0.6057 0.5553 0.5553 0.5207 0.5553 0.5609 0.5334 0.5207 0.5334 0.5609 0.6057 0.5609 0.5334 0.5609 0.5609 0.6057 0.5334 0.6057 0.5334 0.5998 0.5334 0.5207 0.5207 0.5553 0.5998 0.5998 0.6057 0.5609 0.5334 0.5609 0.5207 0.5553 0.5609 0.5553 0.5207 0.5553 0.5998 0.5334 0.5609 0.6057 0.5207 0.5609 0.5609 0.5998 0.5207 0.5553 0.6057 0.5609 0.6057 0.5334 0.5207 0.5609 0.5553 0.5998 0.6057 0.5334 0.5609 0.5553 0.5998 0.5334 0.5609 0.6057 0.5334 0.5334 0.5553 0.5998 0.5998 0.6057 0.5207 0.5553 0.5998 0.5998 0.5998 0.5207 0.5334 0.5609 0.5998 0.5609 0.5609 0.5207 0.5998 0.6057 0.5553 0.6057 0.6057 0.6057 0.5334 0.5207 0.5609 0.5207 0.5553 0.5998 0.5207 0.5207 0.5334 0.5609 0.5553 0.5553 0.5334 0.5998 0.5553 0.6057 0.6057 0.6057 0.5334 0.5207 0.6057 0.5553 0.5609 0.5998 0.5609 0.5609 0.6057 0.5553 0.5207 0.5609 0.5207 0.6057 0.5207 0.5553 0.5609 0.5609 0.5609 0.5207 0.6057 0.5553 0.6057 0.6057 0.6057 0.5553 0.5609 0.5609 0.5553 0.5998 0.5609 0.5334 0.6057 0.5553 0.5609 0.5553 0.5207 0.6057 0.6057 0.6057 0.5998 0.5553 0.5553 0.5553 0.5609 0.5334 0.5553 0.5334 0.5553 0.5609 0.5609 0.5334 0.5609 0.5334 0.5553 0.5553 0.5553 0.5609 0.5334 0.5553 0.5334 0.5998 0.6057 0.6057 0.6057 0.5609 0.5998 0.5553 0.6057 0.5207 0.5553 0.5334 0.5553 0.5207 0.6057 0.5998 0.5207 0.5207 0.5998 0.5334 0.5553 0.5207 0.6057 0.5609 0.5207 0.5609 0.5553 0.5609 0.5998 0.5998 0.5334 0.5207 0.5334 0.6057 0.5207 0.5334 0.5334 0.5334 0.5609 0.5334 0.5207 0.6057 0.5207 0.5998 0.5609 0.5334 0.5609 0.5207 0.5998 0.5207 0.5334 0.5998 0.5334 0.5207 0.5553 0.6057 0.5609 0.5553 0.5207 0.5609 0.5207 0.5609 0.5207 0.5609 0.5553 0.6057 0.6057 0.5609 0.5609 0.5553 0.5334 0.5334 0.5207 0.5334 0.5334 0.6057 0.5998 0.5207 0.5207 0.5609 0.6057 0.5553 0.5998 0.5998 0.5334 0.5334 0.5553 0.5998 0.5207 0.5334 0.5998 0.5609 0.5998 0.5553 0.5998 0.5334 0.5207 0.5609 0.5553 0.5998 0.5553 0.5334 0.5207 0.5207 0.5553 0.5207 0.5998 0.5207 0.5207 0.5998 0.5334 0.5553 0.5553 0.5553 0.5207 0.5334 0.5334 0.6057 0.5207 0.5207 0.5207 0.5609 0.5609 0.5553 0.5334 0.5207 0.5334 0.5609 0.6057 0.5609 0.6057 0.5553 0.5207 0.6057 0.5207 0.5207 0.5609 0.5334 0.5334 0.5998 0.5553 0.5207 0.6057 0.5998 0.5609 0.5609 0.5609 0.5207 0.5207 0.5334 0.5207 0.5553 0.5553 0.6057 0.5553 0.5334 0.5553 0.5998 0.5553 0.5553 0.5207 0.5609 0.5207 0.5609 0.5553 0.6057 0.5334 0.5553 0.5553 0.5998 0.5998 0.6057 0.5207 0.5207 0.5334 0.5609 0.5207 0.5998 0.5998 0.5207 0.5553 0.6057 0.5334 0.6057 0.5609 0.5334 0.5998 0.5998 0.5998 0.6057 0.5609 0.5207 0.5609 0.5609 0.5553 0.5207 0.5998 0.5609 0.5334 0.5998 0.6057 0.5553 0.5207 0.5334 0.5609 0.6057 0.5998 0.5998 0.5998 0.5207 0.6057 0.5998 0.5998 0.5609 0.5609 0.5207 0.5553 0.5553 0.5334 0.5553 0.5553 0.5334 0.5334 0.5553 0.5553 0.5609 0.5553 0.5609 0.5207 0.6057 0.6057 0.5334 0.5553 0.5998 0.5553 0.6057 0.5207 0.5207 0.5207 0.5334 0.5207 0.5998 0.6057 0.5998 0.5334 0.5609 0.5553 0.5553 0.5609 0.5207 0.5334 0.5609 0.6057 0.5998 0.5553 0.5553 0.5334 0.5334 0.6057 0.6057 0.5207 0.5553 0.5553 0.5609 0.5553 0.5998 0.5998 0.6057 0.5207 0.5207 0.5207 0.6057 0.5553 0.5553 0.5998" HIT_INDICES="1787 6508 7661 8381 9103 9236 9255 9662 9673 9766 9830 10194 10543 10558 10589 10599 10634 10697 10878 11042 11221 11337 11394 11416 11419 11469 11586 11632 11682 11916 12062 12428 12527 12537 12545 12629 12691 12708 12859 12962 13025 13169 13282 13295 13321 13478 13549 13623 13793 14042 14258 14285 14504 14786 14840 15101 15115 15306 15578 15622 15700 15802 15942 16094 16131 16186 16187 16211 16585 16629 16734 16956 17026 17269 17289 17443 17455 17642 17651 17653 17726 17846 17908 17970 17983 18017 18430 18438 18775 18871 19023 19236 19305 19679 19911 20048 20240 20246 20709 20771 20787 20821 20828 20904 21004 21791 22260 22275 22365 22392 22758 22958 23075 23262 24278 24402 24845 24992 25125 26289 26349 26573 27050 28117 28166 30125 31134 31502 32375 32444 32706 32959 34239 34652 39096 46988 49643 50762 53099 53355 53641" ES_PROFILE="-0.0302 -0.0086 0.0050 0.0165 0.0230 0.0387 0.0564 0.0653 0.0809 0.0948 0.1090 0.1170 0.1242 0.1369 0.1494 0.1621 0.1744 0.1860 0.1953 0.2044 0.2130 0.2225 0.2329 0.2438 0.2550 0.2654 0.2744 0.2845 0.2945 0.3009 0.3086 0.3119 0.3196 0.3288 0.3381 0.3459 0.3541 0.3629 0.3693 0.3764 0.3841 0.3902 0.3967 0.4049 0.4128 0.4183 0.4252 0.4320 0.4371 0.4405 0.4444 0.4514 0.4549 0.4572 0.4632 0.4655 0.4720 0.4753 0.4771 0.4826 0.4876 0.4920 0.4958 0.4992 0.5045 0.5095 0.5154 0.5208 0.5202 0.5251 0.5289 0.5306 0.5348 0.5359 0.5408 0.5433 0.5482 0.5501 0.5549 0.5599 0.5636 0.5665 0.5703 0.5740 0.5786 0.5828 0.5803 0.5847 0.5834 0.5861 0.5877 0.5882 0.5911 0.5887 0.5887 0.5901 0.5906 0.5942 0.5899 0.5923 0.5956 0.5985 0.6018 0.6040 0.6057 0.5954 0.5903 0.5929 0.5941 0.5965 0.5930 0.5921 0.5927 0.5920 0.5768 0.5767 0.5711 0.5704 0.5699 0.5515 0.5518 0.5492 0.5421 0.5245 0.5242 0.4910 0.4740 0.4677 0.4530 0.4518 0.4474 0.4431 0.4215 0.4145 0.3393 0.2056 0.1606 0.1417 0.1022 0.0979 0.0931" RANK_AT_ES="21004.0000" RANK_SCORE_AT_ES="0.6897"/>
  <DTG RANKED_LIST="fpkm.rnk" TEMPLATE="sample.cls" GENESET="gene_sets.gmt#RNA_PROCESSING(GO:0006396)" ES="0.6199" NES="1.0775" NP="0.1410" FDR="0.3593" FWER="1.0000" RND_ES="0.6648 0.5351 0.5351 0.5580 0.5580 0.6199 0.5580 0.6199 0.5525 0.6199 0.6648 0.6199 0.6199 0.6199 0.5580 0.5525 0.5351 0.5351 0.5351 0.5324 0.5324 0.5351 0.6199 0.5351 0.5324 0.6199 0.6199 0.5324 0.5580 0.6199 0.5525 0.5580 0.6648 0.6199 0.6648 0.5324 0.6199 0.5580 0.5324 0.5324 0.5525 0.5525 0.5324 0.6199 0.5525 0.6199 0.5324 0.5351 0.6199 0.5525 0.6199 0.6648 0.5580 0.5324 0.5351 0.6199 0.6199 0.5324 0.5351 0.5580 0.5580 0.6199 0.5324 0.6648 0.5324 0.5580 0.6648 0.5351 0.5525 0.6648 0.5324 0.5580 0.5525 0.6199 0.6199 0.5351 0.6648 0.6648 0.5580 0.5580 0.5525 0.6199 0.5351 0.5351 0.5324 0.6648 0.5324 0.5324 0.5324 0.5525 0.6648 0.5580 0.6648 0.5580 0.5525 0.6199 0.5324 0.5351 0.6648 0.5525 0.5525 0.6199 0.5351 0.6648 0.5580 0.6648 0.5525 0.6199 0.5351 0.6648 0.6199 0.6648 0.6199 0.6199 0.6648 0.5580 0.5580 0.5351 0.5525 0.5324 0.5580 0.6199 0.6199 0.6199 0.6199 0.5525 0.5324 0.6199 0.5324 0.5580 0.6199 0.6648 0.5324 0.5324 0.5324 0.5324 0.5580 0.6648 0.6648 0.6199 0.5525 0.6199 0.6199 0.6648 0.5324 0.6199 0.6648 0.6199 0.5525 0.5525 0.5324 0.5525 0.5525 0.5580 0.6199 0.6648 0.5525 0.5580 0.5580 0.5324 0.6199 0.5525 0.5580 0.5351 0.5580 0.5580 0.6648 0.6648 0.6648 0.5324 0.5525 0.6199 0.5525 0.6199 0.5580 0.6199 0.5324 0.6199 0.5324 0.6199 0.5324 0.5324 0.5580 0.6199 0.5351 0.5324 0.5351 0.6199 0.6199 0.5525 0.5580 0.5324 0.6648 0.6648 0.5525 0.5324 0.5324 0.5580 0.5324 0.6648 0.5351 0.5351 0.5324 0.6648 0.5351 0.5324 0.5351 0.5324 0.5580 0.5324 0.5351 0.6199 0.5324 0.5351 0.5351 0.5525 0.5525 0.5525 0.6199 0.5324 0.6648 0.5580 0.6648 0.6648 0.5580 0.5525 0.5525 0.5525 0.6648 0.5351 0.5580 0.5324 0.5351 0.5351 0.6199 0.5324 0.6199 0.5580 0.6648 0.5580 0.5580 0.5580 0.6648 0.6199 0.5525 0.6199 0.5351 0.5351 0.5525 0.6648 0.5525 0.6199 0.5525 0.5525 0.5351 0.6199 0.5525 0.6199 0.6199 0.6648 0.5351 0.5580 0.5324 0.5324 0.5525 0.5525 0.5324 0.5525 0.5324 0.5324 0.5525 0.6648 0.6199 0.6648 0.5525 0.5525 0.6199 0.5525 0.5580 0.6648 0.6199 0.5324 0.5324 0.6199 0.5580 0.5580 0.5351 0.6648 0.5324 0.6199 0.5351 0.5351 0.6199 0.6648 0.6199 0.5351 0.5351 0.5351 0.6199 0.6199 0.5580 0.6199 0.5324 0.5351 0.5580 0.6199 0.6199 0.5580 0.5324 0.5351 0.6648 0.5324 0.6199 0.5525 0.6199 0.5580 0.5324 0.5351 0.6648 0.5351 0.5351 0.6648 0.5351 0.5580 0.5525 0.5580 0.5324 0.5351 0.5580 0.5351 0.6199 0.5351 0.5324 0.5324 0.6648 0.5351 0.6648 0.5351 0.5580 0.5324 0.6199 0.5324 0.5324 0.5580 0.5324 0.5351 0.5580 0.5351 0.5580 0.6648 0.5580 0.5324 0.5580 0.6648 0.6648 0.6648 0.5580 0.5351 0.6199 0.5324 0.6199 0.6199 0.6199 0.5351 0.5324 0.5351 0.5525 0.5580 0.6199 0.5351 0.6199 0.5525 0.5351 0.5351 0.6199 0.6199 0.5351 0.5324 0.5525 0.6199 0.5525 0.5580 0.5525 0.5351 0.5351 0.5351 0.5525 0.6199 0.5324 0.6648 0.6648 0.5580 0.5525 0.5525 0.5580 0.6199 0.6199 0.5580 0.5580 0.5580 0.5351 0.5525 0.6199 0.5324 0.5324 0.5351 0.5351 0.5351 0.5351 0.5351 0.6648 0.6199 0.5351 0.5351 0.5525 0.5525 0.6648 0.5351 0.5351 0.6199 0.5324 0.5525 0.6199 0.5351 0.5580 0.6648 0.5525 0.6648 0.5351 0.6199 0.5351 0.5525 0.6199 0.6648 0.6648 0.6199 0.6648 0.5324 0.5351 0.6648 0.5351 0.5580 0.5351 0.5351 0.6199 0.6199 0.5324 0.5351 0.5580 0.6648 0.5525 0.5580 0.6199 0.5351 0.6648 0.5580 0.5525 0.5580 0.5324 0.5324 0.5525 0.5580 0.5324 0.6199 0.5580 0.6199 0.5351 0.5324 0.6199 0.5525 0.5525 0.6199 0.5525 0.5324 0.5525 0.5324 0.6199 0.5351 0.5351 0.6199 0.6199 0.6648 0.5351 0.6199 0.5351 0.5324 0.5580 0.5351 0.6199 0.5324 0.6199 0.6199 0.5351 0.5351 0.5580 0.5525 0.5351 0.5351 0.6648 0.5525 0.5525 0.5580 0.5525 0.5525 0.6648 0.5525 0.5525 0.5324 0.6199 0.6199 0.5351 0.5525 0.5324 0.5351 0.5580 0.6199 0.6199 0.5525 0.6199 0.5580 0.6648 0.5324 0.6199 0.5324 0.6199 0.5525 0.5324 0.5351 0.6199 0.6199 0.6199 0.5351 0.5580 0.5580 0.5580 0.5525 0.5351 0.5580 0.5580 0.5580 0.5580 0.5580 0.6648 0.6648 0.5525 0.6648 0.6648 0.5324 0.5525 0.6648 0.6648 0.5580 0.6648 0.6199 0.5580 0.5351 0.5324 0.6648 0.6648 0.5525 0.5580 0.6199 0.5525 0.5525 0.5324 0.5525 0.5580 0.5351 0.5324 0.5351 0.5580 0.6199 0.5580 0.5351 0.5580 0.5580 0.6199 0.5351 0.6199 0.5351 0.6648 0.5351 0.5324 0.5324 0.5525 0.6648 0.6648 0.6199 0.5580 0.5351 0.5580 0.5324 0.5525 0.5580 0.5525 0.5324 0.5525 0.6648 0.5351 0.5580 0.6199 0.5324 0.5580 0.5580 0.6648 0.5324 0.5525 0.6199 0.5580 0.6199 0.5351 0.5324 0.5580 0.5525 0.6648 0.6199 0.5351 0.5580 0.5525 0.6648 0.5351 0.5580 0.6199 0.5351 0.5351 0.5525 0.6648 0.6648 0.6199 0.5324 0.5525 0.6648 0.6648 0.6648 0.5324 0.5351 0.5580 0.6648 0.5580 0.5580 0.5324 0.6648 0.6199 0.5525 0.6199 0.6199 0.6199 0.5351 0.5324 0.5580 0.5324 0.5525 0.6648 0.5324 0.5324 0.5351 0.5580 0.5525 0.5525 0.5351 0.6648 0.5525 0.6199 0.6199 0.6199 0.5351 0.5324 0.6199 0.5525 0.5580 0.6648 0.5580 0.5580 0.6199 0.5525 0.5324 0.5580 0.5324 0.6199 0.5324 0.5525 0.5580 0.5580 0.5580 0.5324 0.6199 0.5525 0.6199 0.6199 0.6199 0.5525 0.5580 0.5580 0.5525 0.6648 0.5580 0.5351 0.6199 0.5525 0.5580 0.5525 0.5324 0.6199 0.6199 0.6199 0.6648 0.5525 0.5525 0.5525 0.5580 0.5351 0.5525 0.5351 0.5525 0.5580 0.5580 0.5351 0.5580 0.5351 0.5525 0.5525 0.5525 0.5580 0.5351 0.5525 0.5351 0.6648 0.6199 0.6199 0.6199 0.5580 0.6648 0.5525 0.6199 0.5324 0.5525 0.5351 0.5525 0.5324 0.6199 0.6648 0.5324 0.5324 0.6648 0.5351 0.5525 0.5324 0.6199 0.5580 0.5324 0.5580 0.5525 0.5580 0.6648 0.6648 0.5351 0.5324 0.5351 0.6199 0.5324 0.5351 0.5351 0.5351 0.5580 0.5351 0.5324 0.6199 0.5324 0.6648 0.5580 0.5351 0.5580 0.5324 0.6648 0.5324 0.5351 0.6648 0.5351 0.5324 0.5525 0.6199 0.5580 0.5525 0.5324 0.5580 0.5324 0.5580 0.5324 0.5580 0.5525 0.6199 0.6199 0.5580 0.5580 0.5525 0.5351 0.5351 0.5324 0.5351 0.5351 0.6199 0.6648 0.5324 0.5324 0.5580 0.6199 0.5525 0.6648 0.6648 0.5351 0.5351 0.5525 0.6648 0.5324 0.5351 0.6648 0.5580 0.6648 0.5525 0.6648 0.5351 0.5324 0.5580 0.5525 0.6648 0.5525 0.5351 0.5324 0.5324 0.5525 0.5324 0.6648 0.5324 0.5324 0.6648 0.5351 0.5525 0.5525 0.5525 0.5324 0.5351 0.5351 0.6199 0.5324 0.5324 0.5324 0.5580 0.5580 0.5525 0.5351 0.5324 0.5351 0.5580 0.6199 0.5580 0.6199 0.5525 0.5324 0.6199 0.5324 0.5324 0.5580 0.5351 0.5351 0.6648 0.5525 0.5324 0.6199 0.6648 0.5580 0.5580 0.5580 0.5324 0.5324 0.5351 0.5324 0.5525 0.5525 0.6199 0.5525 0.5351 0.5525 0.6648 0.5525 0.5525 0.5324 0.5580 0.5324 0.5580 0.5525 0.6199 0.5351 0.5525 0.5525 0.6648 0.6648 0.6199 0.5324 0.5324 0.5351 0.5580 0.5324 0.6648 0.6648 0.5324 0.5525 0.6199 0.5351 0.6199 0.5580 0.5351 0.6648 0.6648 0.6648 0.6199 0.5580 0.5324 0.5580 0.5580 0.5525 0.5324 0.6648 0.5580 0.5351 0.6648 0.6199 0.5525 0.5324 0.5351 0.5580 0.6199 0.6648 0.6648 0.6648 0.5324 0.6199 0.6648 0.6648 0.5580 0.5580 0.5324 0.5525 0.5525 0.5351 0.5525 0.5525 0.5351 0.5351 0.5525 0.5525 0.5580 0.5525 0.5580 0.5324 0.6199 0.6199 0.5351 0.5525 0.6648 0.5525 0.6199 0.5324 0.5324 0.5324 0.5351 0.5324 0.6648 0.6199 0.6648 0.5351 0.5580 0.5525 0.5525 0.5580 0.5324 0.5351 0.5580 0.6199 0.6648 0.5525 0.5525 0.5351 0.5351 0.6199 0.6199 0.5324 0.5525 0.5525 0.5580 0.5525 0.6648 0.6648 0.6199 0.5324 0.5324 0.5324 0.6199 0.5525 0.5525 0.6648" HIT_INDICES="792 1148 1268 1556 2557 2636 3457 3945 3998 4123 4790 5724 5858 5992 6072 6154 6301 6367 6721 7032 7123 7154 7232 7280 7318 7361 7529 7562 7626 7661 7686 7693 7905 7910 7930 7950 7953 7989 8033 8071 8086 8202 8236 8256 8264 8301 8320 8346 8358 8361 8390 8398 8413 8476 8553 8559 8600 8610 8668 8728 8741 8746 8761 8785 8822 8903 8904 8934 8947 9099 9103 9105 9126 9133 9180 9190 9246 9339 9383 9476 9489 9491 9531 9581 9595 9609 9636 9639 9654 9662 9673 9679 9718 9726 9766 9770 9803 9848 9885 9886 9921 9934 9969 9997 10003 10006 10019 10025 10062 10084 10113 10117 10131 10193 10194 10218 10239 10253 10262 10284 10297 10335 10358 10366 10389 10401 10403 10425 10426 10445 10469 10481 10485 10487 10492 10497 10507 10523 10541 10543 10583 10589 10596 10634 10636 10657 10664 10665 10684 10697 10717 10735 10750 10785 10788 10827 10838 10875 10878 10905 10916 10940 10960 11005 11023 11027 11059 11103 11117 11119 11140 11250 11255 11301 11326 11328 11330 11367 11371 11384 11386 11419 11469 11482 11485 11491 11499 11512 11517 11549 11562 11569 11571 11586 11632 11644 11682 11730 11765 11767 11782 11799 11802 11806 11839 11855 11873 11894 11897 11911 11916 11939 11952 11994 12009 12037 12048 12050 12051 12062 12069 12070 12091 12126 12161 12235 12250 12311 12314 12337 12360 12368 12371 12376 12389 12414 12420 12428 12449 12464 12465 12527 12529 12537 12542 12586 12617 12629 12647 12653 12654 12677 12685 12688 12691 12696 12749 12753 12760 12794 12807 12825 12836 12845 12859 12860 12867 12902 12927 12962 12968 13012 13022 13025 13026 13043 13090 13130 13133 13169 13175 13176 13192 13240 13246 13267 13282 13284 13295 13303 13310 13321 13327 13347 13378 13379 13383 13416 13422 13431 13465 13478 13504 13512 13544 13548 13549 13562 13568 13647 13685 13721 13738 13762 13793 13803 13805 13826 13837 13874 13904 13907 13960 13996 14019 14037 14042 14126 14151 14152 14157 14180 14185 14200 14210 14216 14224 14238 14259 14267 14285 14300 14304 14316 14338 14342 14347 14352 14364 14373 14375 14400 14401 14424 14444 14452 14504 14570 14575 14618 14646 14647 14655 14677 14688 14702 14728 14749 14785 14786 14788 14793 14795 14796 14804 14814 14818 14828 14840 14841 14842 14861 14865 14870 14895 14901 14921 14936 14942 14957 14981 14993 14999 15011 15044 15056 15086 15101 15104 15105 15115 15128 15132 15135 15144 15148 15159 15167 15172 15195 15221 15255 15264 15289 15297 15306 15324 15390 15473 15492 15493 15502 15504 15523 15528 15558 15574 15578 15597 15612 15618 15622 15648 15692 15700 15712 15725 15731 15736 15774 15778 15782 15783 15791 15804 15817 15818 15826 15831 15845 15883 15940 15947 15952 15956 15989 16015 16029 16036 16045 16065 16076 16091 16094 16131 16141 16144 16145 16178 16187 16197 16211 16217 16256 16262 16269 16307 16311 16351 16370 16372 16375 16389 16390 16392 16433 16435 16479 16482 16488 16519 16553 16583 16585 16602 16604 16614 16628 16629 16710 16714 16715 16724 16742 16782 16797 16835 16843 16874 16878 17016 17024 17037 17054 17058 17089 17107 17154 17167 17198 17202 17209 17217 17255 17258 17269 17270 17313 17325 17356 17375 17401 17421 17426 17443 17455 17459 17471 17487 17511 17516 17520 17545 17560 17577 17615 17624 17627 17641 17642 17646 17651 17653 17663 17665 17669 17700 17702 17714 17726 17737 17773 17781 17789 17802 17846 17848 17865 17908 17970 17972 17990 17999 18017 18018 18028 18036 18087 18092 18118 18133 18192 18211 18229 18285 18331 18342 18355 18411 18415 18416 18428 18430 18434 18450 18458 18471 18490 18535 18549 18550 18552 18590 18594 18609 18626 18644 18652 18792 18797 18871 18883 18912 18945 18946 18954 18966 19008 19009 19011 19029 19047 19071 19092 19099 19113 19119 19136 19139 19142 19157 19172 19233 19236 19255 19271 19273 19278 19383 19540 19561 19568 19571 19634 19650 19679 19689 19724 19726 19737 19796 19800 19808 19840 19864 19911 19922 19931 19990 19998 20007 20042 20046 20048 20082 20091 20139 20168 20191 20207 20226 20238 20240 20246 20274 20275 20282 20302 20303 20314 20315 20318 20377 20378 20582 20611 20650 20662 20668 20709 20768 20787 20809 20821 20828 20860 20872 20901 20904 20912 20916 20930 20933 20962 20963 21006 21019 21032 21039 21045 21067 21082 21089 21095 21237 21261 21281 21321 21332 21335 21347 21384 21511 21524 21536 21544 21578 21605 21609 21649 21676 21696 21703 21706 21751 21791 21794 21803 21805 21830 21835 21845 21858 21897 21925 21928 21933 21944 21956 22024 22036 22081 22083 22161 22162 22229 22267 22275 22286 22344 22366 22367 22407 22418 22444 22451 22460 22470 22494 22672 22737 22749 22758 22783 22806 22834 22863 22942 22958 22966 22975 22995 23007 23054 23063 23075 23078 23090 23103 23124 23164 23185 23195 23234 23240 23250 23254 23262 23272 23341 23342 23364 23378 23379 23412 23458 23468 23528 23586 23588 23606 23662 23746 23780 23787 23801 23883 24009 24021 24050 24083 24084 24111 24128 24161 24213 24236 24240 24248 24279 24309 24402 24427 24446 24461 24479 24504 24527 24591 24593 24601 24611 24628 24632 24644 24676 24681 24805 24832 24845 24992 25042 25055 25124 25125 25137 25210 25275 25293 25354 25408 25467 25507 25549 25613 25647 25709 25777 25784 25853 25912 25926 25938 26015 26053 26110 26123 26124 26163 26264 26286 26289 26349 26371 26430 26531 26533 26573 26666 26842 26945 27050 27096 27154 27813 27843 27982 27988 28087 28117 28154 28166 28847 29082 29232 29659 29664 29675 30339 30431 30974 31134 31420 31501 31907 32444 32500 32706 32841 32921 33056 33280 34663 34840 35695 36079 36201 38764 40327 40382 40971 41064 41700 41864 41972 42835 43028 43352 43402 44159 44670 44743 44950 46988 47192 48009 48517 48760 49809 50263 53099 53914 54723 55007 56917 58912" ES_PROFILE="-0.0136 -0.0197 -0.0217 -0.0267 -0.0439 -0.0452 -0.0593 -0.0677 -0.0685 -0.0707 -0.0821 -0.0981 0.1719 0.2240 0.2560 0.2775 0.2890 0.2994 0.2996 0.2989 0.3016 0.3053 0.3078 0.3106 0.3136 0.3163 0.3165 0.3189 0.3207 0.3230 0.3254 0.3281 0.3270 0.3294 0.3315 0.3336 0.3360 0.3378 0.3394 0.3411 0.3431 0.3433 0.3449 0.3468 0.3488 0.3503 0.3520 0.3537 0.3555 0.3575 0.3591 0.3610 0.3628 0.3637 0.3643 0.3661 0.3673 0.3691 0.3699 0.3707 0.3723 0.3740 0.3755 0.3769 0.3780 0.3784 0.3801 0.3812 0.3827 0.3817 0.3833 0.3849 0.3861 0.3876 0.3884 0.3898 0.3904 0.3903 0.3911 0.3909 0.3922 0.3936 0.3943 0.3949 0.3960 0.3972 0.3981 0.3994 0.4005 0.4018 0.4030 0.4042 0.4049 0.4061 0.4068 0.4081 0.4088 0.4094 0.4101 0.4114 0.4121 0.4131 0.4138 0.4146 0.4158 0.4170 0.4181 0.4192 0.4199 0.4207 0.4215 0.4227 0.4237 0.4238 0.4250 0.4259 0.4267 0.4277 0.4288 0.4296 0.4306 0.4311 0.4319 0.4329 0.4337 0.4347 0.4358 0.4366 0.4377 0.4386 0.4393 0.4403 0.4413 0.4424 0.4435 0.4446 0.4455 0.4464 0.4472 0.4483 0.4488 0.4498 0.4508 0.4513 0.4524 0.4531 0.4541 0.4552 0.4560 0.4569 0.4576 0.4584 0.4593 0.4598 0.4608 0.4612 0.4621 0.4625 0.4636 0.4642 0.4650 0.4657 0.4664 0.4667 0.4674 0.4684 0.4689 0.4692 0.4699 0.4709 0.4716 0.4707 0.4716 0.4719 0.4724 0.4734 0.4743 0.4747 0.4756 0.4764 0.4774 0.4778 0.4779 0.4787 0.4796 0.4805 0.4813 0.4820 0.4829 0.4833 0.4841 0.4849 0.4859 0.4866 0.4867 0.4875 0.4878 0.4879 0.4882 0.4891 0.4898 0.4904 0.4913 0.4921 0.4925 0.4931 0.4937 0.4943 0.4951 0.4958 0.4966 0.4971 0.4978 0.4980 0.4986 0.4990 0.4997 0.5005 0.5014 0.5021 0.5029 0.5037 0.5042 0.5045 0.5048 0.5044 0.5050 0.5048 0.5056 0.5060 0.5065 0.5072 0.5080 0.5087 0.5094 0.5098 0.5105 0.5112 0.5117 0.5122 0.5131 0.5128 0.5136 0.5143 0.5150 0.5151 0.5154 0.5160 0.5165 0.5172 0.5180 0.5184 0.5190 0.5198 0.5205 0.5213 0.5212 0.5219 0.5226 0.5228 0.5233 0.5238 0.5244 0.5250 0.5256 0.5264 0.5270 0.5272 0.5275 0.5277 0.5284 0.5284 0.5290 0.5297 0.5305 0.5309 0.5309 0.5309 0.5317 0.5318 0.5324 0.5332 0.5336 0.5336 0.5342 0.5346 0.5351 0.5358 0.5363 0.5369 0.5375 0.5381 0.5387 0.5391 0.5393 0.5400 0.5407 0.5408 0.5414 0.5420 0.5421 0.5426 0.5429 0.5435 0.5436 0.5443 0.5450 0.5455 0.5461 0.5454 0.5455 0.5456 0.5460 0.5462 0.5464 0.5469 0.5476 0.5479 0.5484 0.5485 0.5486 0.5493 0.5491 0.5491 0.5494 0.5498 0.5503 0.5496 0.5498 0.5505 0.5511 0.5513 0.5519 0.5523 0.5528 0.5534 0.5539 0.5543 0.5546 0.5552 0.5555 0.5559 0.5565 0.5569 0.5572 0.5578 0.5584 0.5589 0.5594 0.5599 0.5605 0.5607 0.5613 0.5616 0.5619 0.5624 0.5621 0.5616 0.5622 0.5621 0.5622 0.5628 0.5633 0.5636 0.5640 0.5644 0.5646 0.5648 0.5648 0.5654 0.5660 0.5666 0.5671 0.5678 0.5682 0.5687 0.5692 0.5697 0.5701 0.5707 0.5713 0.5716 0.5721 0.5726 0.5728 0.5733 0.5736 0.5739 0.5744 0.5748 0.5750 0.5754 0.5759 0.5763 0.5763 0.5767 0.5768 0.5771 0.5776 0.5782 0.5786 0.5790 0.5795 0.5801 0.5805 0.5810 0.5814 0.5819 0.5824 0.5826 0.5827 0.5827 0.5831 0.5833 0.5837 0.5842 0.5844 0.5839 0.5830 0.5832 0.5838 0.5842 0.5847 0.5850 0.5855 0.5855 0.5858 0.5863 0.5865 0.5868 0.5873 0.5878 0.5879 0.5877 0.5881 0.5884 0.5888 0.5892 0.5897 0.5896 0.5900 0.5905 0.5911 0.5915 0.5918 0.5921 0.5926 0.5930 0.5935 0.5938 0.5937 0.5933 0.5937 0.5941 0.5946 0.5946 0.5947 0.5949 0.5954 0.5957 0.5959 0.5963 0.5965 0.5970 0.5969 0.5973 0.5977 0.5982 0.5982 0.5986 0.5989 0.5992 0.5996 0.5995 0.5999 0.6003 0.6002 0.6006 0.6004 0.6006 0.6011 0.6016 0.6018 0.6023 0.6028 0.6026 0.6031 0.6028 0.6033 0.6037 0.6037 0.6036 0.6036 0.6041 0.6043 0.6047 0.6051 0.6053 0.6058 0.6049 0.6053 0.6058 0.6062 0.6063 0.6062 0.6064 0.6062 0.6066 0.6065 0.6069 0.6051 0.6054 0.6057 0.6058 0.6063 0.6062 0.6064 0.6060 0.6063 0.6062 0.6066 0.6070 0.6073 0.6071 0.6075 0.6078 0.6082 0.6080 0.6082 0.6081 0.6083 0.6083 0.6084 0.6088 0.6089 0.6092 0.6096 0.6098 0.6100 0.6100 0.6104 0.6108 0.6108 0.6110 0.6112 0.6110 0.6112 0.6116 0.6118 0.6123 0.6127 0.6130 0.6134 0.6137 0.6141 0.6145 0.6144 0.6148 0.6150 0.6153 0.6155 0.6153 0.6157 0.6160 0.6162 0.6158 0.6162 0.6164 0.6161 0.6154 0.6158 0.6160 0.6162 0.6163 0.6168 0.6170 0.6173 0.6168 0.6172 0.6172 0.6173 0.6167 0.6168 0.6169 0.6164 0.6160 0.6162 0.6164 0.6158 0.6162 0.6166 0.6168 0.6171 0.6175 0.6176 0.6179 0.6180 0.6181 0.6178 0.6179 0.6183 0.6187 0.6184 0.6187 0.6189 0.6190 0.6191 0.6193 0.6173 0.6176 0.6167 0.6169 0.6168 0.6166 0.6170 0.6172 0.6174 0.6170 0.6174 0.6177 0.6178 0.6179 0.6178 0.6179 0.6181 0.6182 0.6185 0.6186 0.6189 0.6192 0.6194 0.6195 0.6188 0.6191 0.6192 0.6192 0.6196 0.6199 0.6184 0.6161 0.6161 0.6163 0.6166 0.6159 0.6160 0.6158 0.6160 0.6158 0.6161 0.6163 0.6156 0.6159 0.6161 0.6159 0.6158 0.6154 0.6155 0.6157 0.6150 0.6153 0.6154 0.6152 0.6155 0.6158 0.6155 0.6157 0.6152 0.6151 0.6150 0.6151 0.6151 0.6152 0.6155 0.6157 0.6156 0.6159 0.6161 0.6161 0.6164 0.6165 0.6169 0.6171 0.6164 0.6168 0.6136 0.6134 0.6131 0.6132 0.6134 0.6130 0.6123 0.6123 0.6122 0.6123 0.6125 0.6123 0.6124 0.6122 0.6125 0.6127 0.6129 0.6130 0.6132 0.6130 0.6133 0.6129 0.6130 0.6131 0.6132 0.6134 0.6134 0.6134 0.6136 0.6138 0.6117 0.6115 0.6115 0.6111 0.6112 0.6115 0.6115 0.6112 0.6093 0.6094 0.6094 0.6096 0.6093 0.6091 0.6093 0.6089 0.6087 0.6087 0.6088 0.6091 0.6086 0.6081 0.6084 0.6085 0.6087 0.6086 0.6088 0.6089 0.6089 0.6085 0.6083 0.6085 0.6087 0.6088 0.6089 0.6080 0.6080 0.6075 0.6078 0.6067 0.6069 0.6060 0.6056 0.6058 0.6058 0.6051 0.6050 0.6052 0.6048 0.6048 0.6047 0.6048 0.6049 0.6050 0.6048 0.6020 0.6011 0.6012 0.6013 0.6011 0.6009 0.6007 0.6004 0.5993 0.5993 0.5994 0.5994 0.5993 0.5994 0.5988 0.5989 0.5989 0.5991 0.5991 0.5991 0.5990 0.5985 0.5984 0.5984 0.5980 0.5981 0.5982 0.5983 0.5984 0.5985 0.5975 0.5977 0.5976 0.5976 0.5978 0.5974 0.5969 0.5969 0.5961 0.5953 0.5955 0.5954 0.5946 0.5934 0.5930 0.5931 0.5931 0.5919 0.5899 0.5899 0.5896 0.5893 0.5894 0.5892 0.5891 0.5887 0.5880 0.5878 0.5879 0.5880 0.5877 0.5873 0.5859 0.5857 0.5855 0.5855 0.5854 0.5851 0.5849 0.5840 0.5841 0.5842 0.5842 0.5841 0.5842 0.5842 0.5838 0.5839 0.5819 0.5816 0.5816 0.5792 0.5785 0.5785 0.5775 0.5776 0.5776 0.5765 0.5755 0.5754 0.5745 0.5737 0.5729 0.5723 0.5718 0.5708 0.5704 0.5695 0.5684 0.5685 0.5674 0.5666 0.5665 0.5664 0.5652 0.5647 0.5638 0.5637 0.5639 0.5633 0.5617 0.5615 0.5615 0.5606 0.5604 0.5595 0.5579 0.5580 0.5574 0.5559 0.5530 0.5513 0.5496 0.5489 0.5480 0.5368 0.5363 0.5340 0.5340 0.5324 0.5319 0.5313 0.5312 0.5195 0.5155 0.5129 0.5056 0.5056 0.5054 0.4940 0.4924 0.4831 0.4804 0.4755 0.4741 0.4671 0.4579 0.4570 0.4535 0.4512 0.4498 0.4475 0.4437 0.4199 0.4169 0.4022 0.3956 0.3936 0.3495 0.3227 0.3218 0.3117 0.3101 0.2992 0.2964 0.2945 0.2797 0.2764 0.2709 0.2701 0.2571 0.2483 0.2471 0.2435 0.2085 0.2050 0.1910 0.1823 0.1782 0.1601 0.1524 0.1036 0.0897 0.0758 0.0709 0.0381 0.0038" RANK_AT_ES="19278.0000" RANK_SCORE_AT_ES="0.8321"/>
  <DTG RANKED_LIST="fpkm.rnk" TEMPLATE="sample.cls" GENESET="gene_sets.gmt#ARACHIDONIC_ACID_MONOOXYGENASE_ACTIVITY(GO:0008391)" ES="0.6238" NES="1.0777" NP="0.1410" FDR="0.3594" FWER="1.0000" RND_ES="0.7145 0.5107 0.5107 0.5152 0.5152 0.6238 0.5152 0.6238 0.5959 0.6238 0.7145 0.6238 0.6238 0.6238 0.5152 0.5959 0.5107 0.5107 0.5107 0.5305 0.5305 0.5107 0.6238 0.5107 0.5305 0.6238 0.6238 0.5305 0.5152 0.6238 0.5959 0.5152 0.7145 0.6238 0.7145 0.5305 0.6238 0.5152 0.5305 0.5305 0.5959 0.5959 0.5305 0.6238 0.5959 0.6238 0.5305 0.5107 0.6238 0.5959 0.6238 0.7145 0.5152 0.5305 0.5107 0.6238 0.6238 0.5305 0.5107 0.5152 0.5152 0.6238 0.5305 0.7145 0.5305 0.5152 0.7145 0.5107 0.5959 0.7145 0.5305 0.5152 0.5959 0.6238 0.6238 0.5107 0.7145 0.7145 0.5152 0.5152 0.5959 0.6238 0.5107 0.5107 0.5305 0.7145 0.5305 0.5305 0.5305 0.5959 0.7145 0.5152 0.7145 0.5152 0.5959 0.6238 0.5305 0.5107 0.7145 0.5959 0.5959 0.6238 0.5107 0.7145 0.5152 0.7145 0.5959 0.6238 0.5107 0.7145 0.6238 0.7145 0.6238 0.6238 0.7145 0.5152 0.5152 0.5107 0.5959 0.5305 0.5152 0.6238 0.6238 0.6238 0.6238 0.5959 0.5305 0.6238 0.5305 0.5152 0.6238 0.7145 0.5305 0.5305 0.5305 0.5305 0.5152 0.7145 0.7145 0.6238 0.5959 0.6238 0.6238 0.7145 0.5305 0.6238 0.7145 0.6238 0.5959 0.5959 0.5305 0.5959 0.5959 0.5152 0.6238 0.7145 0.5959 0.5152 0.5152 0.5305 0.6238 0.5959 0.5152 0.5107 0.5152 0.5152 0.7145 0.7145 0.7145 0.5305 0.5959 0.6238 0.5959 0.6238 0.5152 0.6238 0.5305 0.6238 0.5305 0.6238 0.5305 0.5305 0.5152 0.6238 0.5107 0.5305 0.5107 0.6238 0.6238 0.5959 0.5152 0.5305 0.7145 0.7145 0.5959 0.5305 0.5305 0.5152 0.5305 0.7145 0.5107 0.5107 0.5305 0.7145 0.5107 0.5305 0.5107 0.5305 0.5152 0.5305 0.5107 0.6238 0.5305 0.5107 0.5107 0.5959 0.5959 0.5959 0.6238 0.5305 0.7145 0.5152 0.7145 0.7145 0.5152 0.5959 0.5959 0.5959 0.7145 0.5107 0.5152 0.5305 0.5107 0.5107 0.6238 0.5305 0.6238 0.5152 0.7145 0.5152 0.5152 0.5152 0.7145 0.6238 0.5959 0.6238 0.5107 0.5107 0.5959 0.7145 0.5959 0.6238 0.5959 0.5959 0.5107 0.6238 0.5959 0.6238 0.6238 0.7145 0.5107 0.5152 0.5305 0.5305 0.5959 0.5959 0.5305 0.5959 0.5305 0.5305 0.5959 0.7145 0.6238 0.7145 0.5959 0.5959 0.6238 0.5959 0.5152 0.7145 0.6238 0.5305 0.5305 0.6238 0.5152 0.5152 0.5107 0.7145 0.5305 0.6238 0.5107 0.5107 0.6238 0.7145 0.6238 0.5107 0.5107 0.5107 0.6238 0.6238 0.5152 0.6238 0.5305 0.5107 0.5152 0.6238 0.6238 0.5152 0.5305 0.5107 0.7145 0.5305 0.6238 0.5959 0.6238 0.5152 0.5305 0.5107 0.7145 0.5107 0.5107 0.7145 0.5107 0.5152 0.5959 0.5152 0.5305 0.5107 0.5152 0.5107 0.6238 0.5107 0.5305 0.5305 0.7145 0.5107 0.7145 0.5107 0.5152 0.5305 0.6238 0.5305 0.5305 0.5152 0.5305 0.5107 0.5152 0.5107 0.5152 0.7145 0.5152 0.5305 0.5152 0.7145 0.7145 0.7145 0.5152 0.5107 0.6238 0.5305 0.6238 0.6238 0.6238 0.5107 0.5305 0.5107 0.5959 0.5152 0.6238 0.5107 0.6238 0.5959 0.5107 0.5107 0.6238 0.6238 0.5107 0.5305 0.5959 0.6238 0.5959 0.5152 0.5959 0.5107 0.5107 0.5107 0.5959 0.6238 0.5305 0.7145 0.7145 0.5152 0.5959 0.5959 0.5152 0.6238 0.6238 0.5152 0.5152 0.5152 0.5107 0.5959 0.6238 0.5305 0.5305 0.5107 0.5107 0.5107 0.5107 0.5107 0.7145 0.6238 0.5107 0.5107 0.5959 0.5959 0.7145 0.5107 0.5107 0.6238 0.5305 0.5959 0.6238 0.5107 0.5152 0.7145 0.5959 0.7145 0.5107 0.6238 0.5107 0.5959 0.6238 0.7145 0.7145 0.6238 0.7145 0.5305 0.5107 0.7145 0.5107 0.5152 0.5107 0.5107 0.6238 0.6238 0.5305 0.5107 0.5152 0.7145 0.5959 0.5152 0.6238 0.5107 0.7145 0.5152 0.5959 0.5152 0.5305 0.5305 0.5959 0.5152 0.5305 0.6238 0.5152 0.6238 0.5107 0.5305 0.6238 0.5959 0.5959 0.6238 0.5959 0.5305 0.5959 0.5305 0.6238 0.5107 0.5107 0.6238 0.6238 0.7145 0.5107 0.6238 0.5107 0.5305 0.5152 0.5107 0.6238 0.5305 0.6238 0.6238 0.5107 0.5107 0.5152 0.5959 0.5107 0.5107 0.7145 0.5959 0.5959 0.5152 0.5959 0.5959 0.7145 0.5959 0.5959 0.5305 0.6238 0.6238 0.5107 0.5959 0.5305 0.5107 0.5152 0.6238 0.6238 0.5959 0.6238 0.5152 0.7145 0.5305 0.6238 0.5305 0.6238 0.5959 0.5305 0.5107 0.6238 0.6238 0.6238 0.5107 0.5152 0.5152 0.5152 0.5959 0.5107 0.5152 0.5152 0.5152 0.5152 0.5152 0.7145 0.7145 0.5959 0.7145 0.7145 0.5305 0.5959 0.7145 0.7145 0.5152 0.7145 0.6238 0.5152 0.5107 0.5305 0.7145 0.7145 0.5959 0.5152 0.6238 0.5959 0.5959 0.5305 0.5959 0.5152 0.5107 0.5305 0.5107 0.5152 0.6238 0.5152 0.5107 0.5152 0.5152 0.6238 0.5107 0.6238 0.5107 0.7145 0.5107 0.5305 0.5305 0.5959 0.7145 0.7145 0.6238 0.5152 0.5107 0.5152 0.5305 0.5959 0.5152 0.5959 0.5305 0.5959 0.7145 0.5107 0.5152 0.6238 0.5305 0.5152 0.5152 0.7145 0.5305 0.5959 0.6238 0.5152 0.6238 0.5107 0.5305 0.5152 0.5959 0.7145 0.6238 0.5107 0.5152 0.5959 0.7145 0.5107 0.5152 0.6238 0.5107 0.5107 0.5959 0.7145 0.7145 0.6238 0.5305 0.5959 0.7145 0.7145 0.7145 0.5305 0.5107 0.5152 0.7145 0.5152 0.5152 0.5305 0.7145 0.6238 0.5959 0.6238 0.6238 0.6238 0.5107 0.5305 0.5152 0.5305 0.5959 0.7145 0.5305 0.5305 0.5107 0.5152 0.5959 0.5959 0.5107 0.7145 0.5959 0.6238 0.6238 0.6238 0.5107 0.5305 0.6238 0.5959 0.5152 0.7145 0.5152 0.5152 0.6238 0.5959 0.5305 0.5152 0.5305 0.6238 0.5305 0.5959 0.5152 0.5152 0.5152 0.5305 0.6238 0.5959 0.6238 0.6238 0.6238 0.5959 0.5152 0.5152 0.5959 0.7145 0.5152 0.5107 0.6238 0.5959 0.5152 0.5959 0.5305 0.6238 0.6238 0.6238 0.7145 0.5959 0.5959 0.5959 0.5152 0.5107 0.5959 0.5107 0.5959 0.5152 0.5152 0.5107 0.5152 0.5107 0.5959 0.5959 0.5959 0.5152 0.5107 0.5959 0.5107 0.7145 0.6238 0.6238 0.6238 0.5152 0.7145 0.5959 0.6238 0.5305 0.5959 0.5107 0.5959 0.5305 0.6238 0.7145 0.5305 0.5305 0.7145 0.5107 0.5959 0.5305 0.6238 0.5152 0.5305 0.5152 0.5959 0.5152 0.7145 0.7145 0.5107 0.5305 0.5107 0.6238 0.5305 0.5107 0.5107 0.5107 0.5152 0.5107 0.5305 0.6238 0.5305 0.7145 0.5152 0.5107 0.5152 0.5305 0.7145 0.5305 0.5107 0.7145 0.5107 0.5305 0.5959 0.6238 0.5152 0.5959 0.5305 0.5152 0.5305 0.5152 0.5305 0.5152 0.5959 0.6238 0.6238 0.5152 0.5152 0.5959 0.5107 0.5107 0.5305 0.5107 0.5107 0.6238 0.7145 0.5305 0.5305 0.5152 0.6238 0.5959 0.7145 0.7145 0.5107 0.5107 0.5959 0.7145 0.5305 0.5107 0.7145 0.5152 0.7145 0.5959 0.7145 0.5107 0.5305 0.5152 0.5959 0.7145 0.5959 0.5107 0.5305 0.5305 0.5959 0.5305 0.7145 0.5305 0.5305 0.7145 0.5107 0.5959 0.5959 0.5959 0.5305 0.5107 0.5107 0.6238 0.5305 0.5305 0.5305 0.5152 0.5152 0.5959 0.5107 0.5305 0.5107 0.5152 0.6238 0.5152 0.6238 0.5959 0.5305 0.6238 0.5305 0.5305 0.5152 0.5107 0.5107 0.7145 0.5959 0.5305 0.6238 0.7145 0.5152 0.5152 0.5152 0.5305 0.5305 0.5107 0.5305 0.5959 0.5959 0.6238 0.5959 0.5107 0.5959 0.7145 0.5959 0.5959 0.5305 0.5152 0.5305 0.5152 0.5959 0.6238 0.5107 0.5959 0.5959 0.7145 0.7145 0.6238 0.5305 0.5305 0.5107 0.5152 0.5305 0.7145 0.7145 0.5305 0.5959 0.6238 0.5107 0.6238 0.5152 0.5107 0.7145 0.7145 0.7145 0.6238 0.5152 0.5305 0.5152 0.5152 0.5959 0.5305 0.7145 0.5152 0.5107 0.7145 0.6238 0.5959 0.5305 0.5107 0.5152 0.6238 0.7145 0.7145 0.7145 0.5305 0.6238 0.7145 0.7145 0.5152 0.5152 0.5305 0.5959 0.5959 0.5107 0.5959 0.5959 0.5107 0.5107 0.5959 0.5959 0.5152 0.5959 0.5152 0.5305 0.6238 0.6238 0.5107 0.5959 0.7145 0.5959 0.6238 0.5305 0.5305 0.5305 0.5107 0.5305 0.7145 0.6238 0.7145 0.5107 0.5152 0.5959 0.5959 0.5152 0.5305 0.5107 0.5152 0.6238 0.7145 0.5959 0.5959 0.5107 0.5107 0.6238 0.6238 0.5305 0.5959 0.5959 0.5152 0.5959 0.7145 0.7145 0.6238 0.5305 0.5305 0.5305 0.6238 0.5959 0.5959 0.7145" HIT_INDICES="2322 2480 7328 11149 11264 16123 22018 24209 25600 26794 27013 30697 31713 49326 50789 51834 57632" ES_PROFILE="-0.0387 -0.0407 0.3979 0.4806 0.6238 0.6164 0.5534 0.5424 0.5385 0.5320 0.5408 0.4785 0.4613 0.1640 0.1399 0.1229 0.0254" RANK_AT_ES="11264.0000" RANK_SCORE_AT_ES="2.3553"/>
  <DTG RANKED_LIST="fpkm.rnk" TEMPLATE="sample.cls" GENESET="gene_sets.gmt#ARACHIDONIC_ACID_EPOXYGENASE_ACTIVITY(GO:0008392)" ES="0.6238" NES="1.0777" NP="0.1410" FDR="0.3593" FWER="1.0000" RND_ES="0.7145 0.5107 0.5107 0.5152 0.5152 0.6238 0.5152 0.6238 0.5959 0.6238 0.7145 0.6238 0.6238 0.6238 0.5152 0.5959 0.5107 0.5107 0.5107 0.5305 0.5305 0.5107 0.6238 0.5107 0.5305 0.6238 0.6238 0.5305 0.5152 0.6238 0.5959 0.5152 0.7145 0.6238 0.7145 0.5305 0.6238 0.5152 0.5305 0.5305 0.5959 0.5959 0.5305 0.6238 0.5959 0.6238 0.5305 0.5107 0.6238 0.5959 0.6238 0.7145 0.5152 0.5305 0.5107 0.6238 0.6238 0.5305 0.5107 0.5152 0.5152 0.6238 0.5305 0.7145 0.5305 0.5152 0.7145 0.5107 0.5959 0.7145 0.5305 0.5152 0.5959 0.6238 0.6238 0.5107 0.7145 0.7145 0.5152 0.5152 0.5959 0.6238 0.5107 0.5107 0.5305 0.7145 0.5305 0.5305 0.5305 0.5959 0.7145 0.5152 0.7145 0.5152 0.5959 0.6238 0.5305 0.5107 0.7145 0.5959 0.5959 0.6238 0.5107 0.7145 0.5152 0.7145 0.5959 0.6238 0.5107 0.7145 0.6238 0.7145 0.6238 0.6238 0.7145 0.5152 0.5152 0.5107 0.5959 0.5305 0.5152 0.6238 0.6238 0.6238 0.6238 0.5959 0.5305 0.6238 0.5305 0.5152 0.6238 0.7145 0.5305 0.5305 0.5305 0.5305 0.5152 0.7145 0.7145 0.6238 0.5959 0.6238 0.6238 0.7145 0.5305 0.6238 0.7145 0.6238 0.5959 0.5959 0.5305 0.5959 0.5959 0.5152 0.6238 0.7145 0.5959 0.5152 0.5152 0.5305 0.6238 0.5959 0.5152 0.5107 0.5152 0.5152 0.7145 0.7145 0.7145 0.5305 0.5959 0.6238 0.5959 0.6238 0.5152 0.6238 0.5305 0.6238 0.5305 0.6238 0.5305 0.5305 0.5152 0.6238 0.5107 0.5305 0.5107 0.6238 0.6238 0.5959 0.5152 0.5305 0.7145 0.7145 0.5959 0.5305 0.5305 0.5152 0.5305 0.7145 0.5107 0.5107 0.5305 0.7145 0.5107 0.5305 0.5107 0.5305 0.5152 0.5305 0.5107 0.6238 0.5305 0.5107 0.5107 0.5959 0.5959 0.5959 0.6238 0.5305 0.7145 0.5152 0.7145 0.7145 0.5152 0.5959 0.5959 0.5959 0.7145 0.5107 0.5152 0.5305 0.5107 0.5107 0.6238 0.5305 0.6238 0.5152 0.7145 0.5152 0.5152 0.5152 0.7145 0.6238 0.5959 0.6238 0.5107 0.5107 0.5959 0.7145 0.5959 0.6238 0.5959 0.5959 0.5107 0.6238 0.5959 0.6238 0.6238 0.7145 0.5107 0.5152 0.5305 0.5305 0.5959 0.5959 0.5305 0.5959 0.5305 0.5305 0.5959 0.7145 0.6238 0.7145 0.5959 0.5959 0.6238 0.5959 0.5152 0.7145 0.6238 0.5305 0.5305 0.6238 0.5152 0.5152 0.5107 0.7145 0.5305 0.6238 0.5107 0.5107 0.6238 0.7145 0.6238 0.5107 0.5107 0.5107 0.6238 0.6238 0.5152 0.6238 0.5305 0.5107 0.5152 0.6238 0.6238 0.5152 0.5305 0.5107 0.7145 0.5305 0.6238 0.5959 0.6238 0.5152 0.5305 0.5107 0.7145 0.5107 0.5107 0.7145 0.5107 0.5152 0.5959 0.5152 0.5305 0.5107 0.5152 0.5107 0.6238 0.5107 0.5305 0.5305 0.7145 0.5107 0.7145 0.5107 0.5152 0.5305 0.6238 0.5305 0.5305 0.5152 0.5305 0.5107 0.5152 0.5107 0.5152 0.7145 0.5152 0.5305 0.5152 0.7145 0.7145 0.7145 0.5152 0.5107 0.6238 0.5305 0.6238 0.6238 0.6238 0.5107 0.5305 0.5107 0.5959 0.5152 0.6238 0.5107 0.6238 0.5959 0.5107 0.5107 0.6238 0.6238 0.5107 0.5305 0.5959 0.6238 0.5959 0.5152 0.5959 0.5107 0.5107 0.5107 0.5959 0.6238 0.5305 0.7145 0.7145 0.5152 0.5959 0.5959 0.5152 0.6238 0.6238 0.5152 0.5152 0.5152 0.5107 0.5959 0.6238 0.5305 0.5305 0.5107 0.5107 0.5107 0.5107 0.5107 0.7145 0.6238 0.5107 0.5107 0.5959 0.5959 0.7145 0.5107 0.5107 0.6238 0.5305 0.5959 0.6238 0.5107 0.5152 0.7145 0.5959 0.7145 0.5107 0.6238 0.5107 0.5959 0.6238 0.7145 0.7145 0.6238 0.7145 0.5305 0.5107 0.7145 0.5107 0.5152 0.5107 0.5107 0.6238 0.6238 0.5305 0.5107 0.5152 0.7145 0.5959 0.5152 0.6238 0.5107 0.7145 0.5152 0.5959 0.5152 0.5305 0.5305 0.5959 0.5152 0.5305 0.6238 0.5152 0.6238 0.5107 0.5305 0.6238 0.5959 0.5959 0.6238 0.5959 0.5305 0.5959 0.5305 0.6238 0.5107 0.5107 0.6238 0.6238 0.7145 0.5107 0.6238 0.5107 0.5305 0.5152 0.5107 0.6238 0.5305 0.6238 0.6238 0.5107 0.5107 0.5152 0.5959 0.5107 0.5107 0.7145 0.5959 0.5959 0.5152 0.5959 0.5959 0.7145 0.5959 0.5959 0.5305 0.6238 0.6238 0.5107 0.5959 0.5305 0.5107 0.5152 0.6238 0.6238 0.5959 0.6238 0.5152 0.7145 0.5305 0.6238 0.5305 0.6238 0.5959 0.5305 0.5107 0.6238 0.6238 0.6238 0.5107 0.5152 0.5152 0.5152 0.5959 0.5107 0.5152 0.5152 0.5152 0.5152 0.5152 0.7145 0.7145 0.5959 0.7145 0.7145 0.5305 0.5959 0.7145 0.7145 0.5152 0.7145 0.6238 0.5152 0.5107 0.5305 0.7145 0.7145 0.5959 0.5152 0.6238 0.5959 0.5959 0.5305 0.5959 0.5152 0.5107 0.5305 0.5107 0.5152 0.6238 0.5152 0.5107 0.5152 0.5152 0.6238 0.5107 0.6238 0.5107 0.7145 0.5107 0.5305 0.5305 0.5959 0.7145 0.7145 0.6238 0.5152 0.5107 0.5152 0.5305 0.5959 0.5152 0.5959 0.5305 0.5959 0.7145 0.5107 0.5152 0.6238 0.5305 0.5152 0.5152 0.7145 0.5305 0.5959 0.6238 0.5152 0.6238 0.5107 0.5305 0.5152 0.5959 0.7145 0.6238 0.5107 0.5152 0.5959 0.7145 0.5107 0.5152 0.6238 0.5107 0.5107 0.5959 0.7145 0.7145 0.6238 0.5305 0.5959 0.7145 0.7145 0.7145 0.5305 0.5107 0.5152 0.7145 0.5152 0.5152 0.5305 0.7145 0.6238 0.5959 0.6238 0.6238 0.6238 0.5107 0.5305 0.5152 0.5305 0.5959 0.7145 0.5305 0.5305 0.5107 0.5152 0.5959 0.5959 0.5107 0.7145 0.5959 0.6238 0.6238 0.6238 0.5107 0.5305 0.6238 0.5959 0.5152 0.7145 0.5152 0.5152 0.6238 0.5959 0.5305 0.5152 0.5305 0.6238 0.5305 0.5959 0.5152 0.5152 0.5152 0.5305 0.6238 0.5959 0.6238 0.6238 0.6238 0.5959 0.5152 0.5152 0.5959 0.7145 0.5152 0.5107 0.6238 0.5959 0.5152 0.5959 0.5305 0.6238 0.6238 0.6238 0.7145 0.5959 0.5959 0.5959 0.5152 0.5107 0.5959 0.5107 0.5959 0.5152 0.5152 0.5107 0.5152 0.5107 0.5959 0.5959 0.5959 0.5152 0.5107 0.5959 0.5107 0.7145 0.6238 0.6238 0.6238 0.5152 0.7145 0.5959 0.6238 0.5305 0.5959 0.5107 0.5959 0.5305 0.6238 0.7145 0.5305 0.5305 0.7145 0.5107 0.5959 0.5305 0.6238 0.5152 0.5305 0.5152 0.5959 0.5152 0.7145 0.7145 0.5107 0.5305 0.5107 0.6238 0.5305 0.5107 0.5107 0.5107 0.5152 0.5107 0.5305 0.6238 0.5305 0.7145 0.5152 0.5107 0.5152 0.5305 0.7145 0.5305 0.5107 0.7145 0.5107 0.5305 0.5959 0.6238 0.5152 0.5959 0.5305 0.5152 0.5305 0.5152 0.5305 0.5152 0.5959 0.6238 0.6238 0.5152 0.5152 0.5959 0.5107 0.5107 0.5305 0.5107 0.5107 0.6238 0.7145 0.5305 0.5305 0.5152 0.6238 0.5959 0.7145 0.7145 0.5107 0.5107 0.5959 0.7145 0.5305 0.5107 0.7145 0.5152 0.7145 0.5959 0.7145 0.5107 0.5305 0.5152 0.5959 0.7145 0.5959 0.5107 0.5305 0.5305 0.5959 0.5305 0.7145 0.5305 0.5305 0.7145 0.5107 0.5959 0.5959 0.5959 0.5305 0.5107 0.5107 0.6238 0.5305 0.5305 0.5305 0.5152 0.5152 0.5959 0.5107 0.5305 0.5107 0.5152 0.6238 0.5152 0.6238 0.5959 0.5305 0.6238 0.5305 0.5305 0.5152 0.5107 0.5107 0.7145 0.5959 0.5305 0.6238 0.7145 0.5152 0.5152 0.5152 0.5305 0.5305 0.5107 0.5305 0.5959 0.5959 0.6238 0.5959 0.5107 0.5959 0.7145 0.5959 0.5959 0.5305 0.5152 0.5305 0.5152 0.5959 0.6238 0.5107 0.5959 0.5959 0.7145 0.7145 0.6238 0.5305 0.5305 0.5107 0.5152 0.5305 0.7145 0.7145 0.5305 0.5959 0.6238 0.5107 0.6238 0.5152 0.5107 0.7145 0.7145 0.7145 0.6238 0.5152 0.5305 0.5152 0.5152 0.5959 0.5305 0.7145 0.5152 0.5107 0.7145 0.6238 0.5959 0.5305 0.5107 0.5152 0.6238 0.7145 0.7145 0.7145 0.5305 0.6238 0.7145 0.7145 0.5152 0.5152 0.5305 0.5959 0.5959 0.5107 0.5959 0.5959 0.5107 0.5107 0.5959 0.5959 0.5152 0.5959 0.5152 0.5305 0.6238 0.6238 0.5107 0.5959 0.7145 0.5959 0.6238 0.5305 0.5305 0.5305 0.5107 0.5305 0.7145 0.6238 0.7145 0.5107 0.5152 0.5959 0.5959 0.5152 0.5305 0.5107 0.5152 0.6238 0.7145 0.5959 0.5959 0.5107 0.5107 0.6238 0.6238 0.5305 0.5959 0.5959 0.5152 0.5959 0.7145 0.7145 0.6238 0.5305 0.5305 0.5305 0.6238 0.5959 0.5959 0.7145" HIT_INDICES="2322 2480 7328 11149 11264 16123 22018 24209 25600 26794 27013 30697 31713 49326 50789 51834 57632" ES_PROFILE="-0.0387 -0.0407 0.3979 0.4806 0.6238 0.6164 0.5534 0.5424 0.5385 0.5320 0.5408 0.4785 0.4613 0.1640 0.1399 0.1229 0.0254" RANK_AT_ES="11264.0000" RANK_SCORE_AT_ES="2.3553"/>
  <DTG RANKED_LIST="fpkm.rnk" TEMPLATE="sample.cls" GENESET="gene_sets.gmt#CELL_CYCLE_CHECKPOINT(GO:0000075)" ES="0.6559" NES="1.0780" NP="0.1410" FDR="0.3593" FWER="1.0000" RND_ES="0.8672 0.5368 0.5368 0.5525 0.5525 0.6559 0.5525 0.6559 0.5440 0.6559 0.8672 0.6559 0.6559 0.6559 0.5525 0.5440 0.5368 0.5368 0.5368 0.5328 0.5328 0.5368 0.6559 0.5368 0.5328 0.6559 0.6559 0.5328 0.5525 0.6559 0.5440 0.5525 0.8672 0.6559 0.8672 0.5328 0.6559 0.5525 0.5328 0.5328 0.5440 0.5440 0.5328 0.6559 0.5440 0.6559 0.5328 0.5368 0.6559 0.5440 0.6559 0.8672 0.5525 0.5328 0.5368 0.6559 0.6559 0.5328 0.5368 0.5525 0.5525 0.6559 0.5328 0.8672 0.5328 0.5525 0.8672 0.5368 0.5440 0.8672 0.5328 0.5525 0.5440 0.6559 0.6559 0.5368 0.8672 0.8672 0.5525 0.5525 0.5440 0.6559 0.5368 0.5368 0.5328 0.8672 0.5328 0.5328 0.5328 0.5440 0.8672 0.5525 0.8672 0.5525 0.5440 0.6559 0.5328 0.5368 0.8672 0.5440 0.5440 0.6559 0.5368 0.8672 0.5525 0.8672 0.5440 0.6559 0.5368 0.8672 0.6559 0.8672 0.6559 0.6559 0.8672 0.5525 0.5525 0.5368 0.5440 0.5328 0.5525 0.6559 0.6559 0.6559 0.6559 0.5440 0.5328 0.6559 0.5328 0.5525 0.6559 0.8672 0.5328 0.5328 0.5328 0.5328 0.5525 0.8672 0.8672 0.6559 0.5440 0.6559 0.6559 0.8672 0.5328 0.6559 0.8672 0.6559 0.5440 0.5440 0.5328 0.5440 0.5440 0.5525 0.6559 0.8672 0.5440 0.5525 0.5525 0.5328 0.6559 0.5440 0.5525 0.5368 0.5525 0.5525 0.8672 0.8672 0.8672 0.5328 0.5440 0.6559 0.5440 0.6559 0.5525 0.6559 0.5328 0.6559 0.5328 0.6559 0.5328 0.5328 0.5525 0.6559 0.5368 0.5328 0.5368 0.6559 0.6559 0.5440 0.5525 0.5328 0.8672 0.8672 0.5440 0.5328 0.5328 0.5525 0.5328 0.8672 0.5368 0.5368 0.5328 0.8672 0.5368 0.5328 0.5368 0.5328 0.5525 0.5328 0.5368 0.6559 0.5328 0.5368 0.5368 0.5440 0.5440 0.5440 0.6559 0.5328 0.8672 0.5525 0.8672 0.8672 0.5525 0.5440 0.5440 0.5440 0.8672 0.5368 0.5525 0.5328 0.5368 0.5368 0.6559 0.5328 0.6559 0.5525 0.8672 0.5525 0.5525 0.5525 0.8672 0.6559 0.5440 0.6559 0.5368 0.5368 0.5440 0.8672 0.5440 0.6559 0.5440 0.5440 0.5368 0.6559 0.5440 0.6559 0.6559 0.8672 0.5368 0.5525 0.5328 0.5328 0.5440 0.5440 0.5328 0.5440 0.5328 0.5328 0.5440 0.8672 0.6559 0.8672 0.5440 0.5440 0.6559 0.5440 0.5525 0.8672 0.6559 0.5328 0.5328 0.6559 0.5525 0.5525 0.5368 0.8672 0.5328 0.6559 0.5368 0.5368 0.6559 0.8672 0.6559 0.5368 0.5368 0.5368 0.6559 0.6559 0.5525 0.6559 0.5328 0.5368 0.5525 0.6559 0.6559 0.5525 0.5328 0.5368 0.8672 0.5328 0.6559 0.5440 0.6559 0.5525 0.5328 0.5368 0.8672 0.5368 0.5368 0.8672 0.5368 0.5525 0.5440 0.5525 0.5328 0.5368 0.5525 0.5368 0.6559 0.5368 0.5328 0.5328 0.8672 0.5368 0.8672 0.5368 0.5525 0.5328 0.6559 0.5328 0.5328 0.5525 0.5328 0.5368 0.5525 0.5368 0.5525 0.8672 0.5525 0.5328 0.5525 0.8672 0.8672 0.8672 0.5525 0.5368 0.6559 0.5328 0.6559 0.6559 0.6559 0.5368 0.5328 0.5368 0.5440 0.5525 0.6559 0.5368 0.6559 0.5440 0.5368 0.5368 0.6559 0.6559 0.5368 0.5328 0.5440 0.6559 0.5440 0.5525 0.5440 0.5368 0.5368 0.5368 0.5440 0.6559 0.5328 0.8672 0.8672 0.5525 0.5440 0.5440 0.5525 0.6559 0.6559 0.5525 0.5525 0.5525 0.5368 0.5440 0.6559 0.5328 0.5328 0.5368 0.5368 0.5368 0.5368 0.5368 0.8672 0.6559 0.5368 0.5368 0.5440 0.5440 0.8672 0.5368 0.5368 0.6559 0.5328 0.5440 0.6559 0.5368 0.5525 0.8672 0.5440 0.8672 0.5368 0.6559 0.5368 0.5440 0.6559 0.8672 0.8672 0.6559 0.8672 0.5328 0.5368 0.8672 0.5368 0.5525 0.5368 0.5368 0.6559 0.6559 0.5328 0.5368 0.5525 0.8672 0.5440 0.5525 0.6559 0.5368 0.8672 0.5525 0.5440 0.5525 0.5328 0.5328 0.5440 0.5525 0.5328 0.6559 0.5525 0.6559 0.5368 0.5328 0.6559 0.5440 0.5440 0.6559 0.5440 0.5328 0.5440 0.5328 0.6559 0.5368 0.5368 0.6559 0.6559 0.8672 0.5368 0.6559 0.5368 0.5328 0.5525 0.5368 0.6559 0.5328 0.6559 0.6559 0.5368 0.5368 0.5525 0.5440 0.5368 0.5368 0.8672 0.5440 0.5440 0.5525 0.5440 0.5440 0.8672 0.5440 0.5440 0.5328 0.6559 0.6559 0.5368 0.5440 0.5328 0.5368 0.5525 0.6559 0.6559 0.5440 0.6559 0.5525 0.8672 0.5328 0.6559 0.5328 0.6559 0.5440 0.5328 0.5368 0.6559 0.6559 0.6559 0.5368 0.5525 0.5525 0.5525 0.5440 0.5368 0.5525 0.5525 0.5525 0.5525 0.5525 0.8672 0.8672 0.5440 0.8672 0.8672 0.5328 0.5440 0.8672 0.8672 0.5525 0.8672 0.6559 0.5525 0.5368 0.5328 0.8672 0.8672 0.5440 0.5525 0.6559 0.5440 0.5440 0.5328 0.5440 0.5525 0.5368 0.5328 0.5368 0.5525 0.6559 0.5525 0.5368 0.5525 0.5525 0.6559 0.5368 0.6559 0.5368 0.8672 0.5368 0.5328 0.5328 0.5440 0.8672 0.8672 0.6559 0.5525 0.5368 0.5525 0.5328 0.5440 0.5525 0.5440 0.5328 0.5440 0.8672 0.5368 0.5525 0.6559 0.5328 0.5525 0.5525 0.8672 0.5328 0.5440 0.6559 0.5525 0.6559 0.5368 0.5328 0.5525 0.5440 0.8672 0.6559 0.5368 0.5525 0.5440 0.8672 0.5368 0.5525 0.6559 0.5368 0.5368 0.5440 0.8672 0.8672 0.6559 0.5328 0.5440 0.8672 0.8672 0.8672 0.5328 0.5368 0.5525 0.8672 0.5525 0.5525 0.5328 0.8672 0.6559 0.5440 0.6559 0.6559 0.6559 0.5368 0.5328 0.5525 0.5328 0.5440 0.8672 0.5328 0.5328 0.5368 0.5525 0.5440 0.5440 0.5368 0.8672 0.5440 0.6559 0.6559 0.6559 0.5368 0.5328 0.6559 0.5440 0.5525 0.8672 0.5525 0.5525 0.6559 0.5440 0.5328 0.5525 0.5328 0.6559 0.5328 0.5440 0.5525 0.5525 0.5525 0.5328 0.6559 0.5440 0.6559 0.6559 0.6559 0.5440 0.5525 0.5525 0.5440 0.8672 0.5525 0.5368 0.6559 0.5440 0.5525 0.5440 0.5328 0.6559 0.6559 0.6559 0.8672 0.5440 0.5440 0.5440 0.5525 0.5368 0.5440 0.5368 0.5440 0.5525 0.5525 0.5368 0.5525 0.5368 0.5440 0.5440 0.5440 0.5525 0.5368 0.5440 0.5368 0.8672 0.6559 0.6559 0.6559 0.5525 0.8672 0.5440 0.6559 0.5328 0.5440 0.5368 0.5440 0.5328 0.6559 0.8672 0.5328 0.5328 0.8672 0.5368 0.5440 0.5328 0.6559 0.5525 0.5328 0.5525 0.5440 0.5525 0.8672 0.8672 0.5368 0.5328 0.5368 0.6559 0.5328 0.5368 0.5368 0.5368 0.5525 0.5368 0.5328 0.6559 0.5328 0.8672 0.5525 0.5368 0.5525 0.5328 0.8672 0.5328 0.5368 0.8672 0.5368 0.5328 0.5440 0.6559 0.5525 0.5440 0.5328 0.5525 0.5328 0.5525 0.5328 0.5525 0.5440 0.6559 0.6559 0.5525 0.5525 0.5440 0.5368 0.5368 0.5328 0.5368 0.5368 0.6559 0.8672 0.5328 0.5328 0.5525 0.6559 0.5440 0.8672 0.8672 0.5368 0.5368 0.5440 0.8672 0.5328 0.5368 0.8672 0.5525 0.8672 0.5440 0.8672 0.5368 0.5328 0.5525 0.5440 0.8672 0.5440 0.5368 0.5328 0.5328 0.5440 0.5328 0.8672 0.5328 0.5328 0.8672 0.5368 0.5440 0.5440 0.5440 0.5328 0.5368 0.5368 0.6559 0.5328 0.5328 0.5328 0.5525 0.5525 0.5440 0.5368 0.5328 0.5368 0.5525 0.6559 0.5525 0.6559 0.5440 0.5328 0.6559 0.5328 0.5328 0.5525 0.5368 0.5368 0.8672 0.5440 0.5328 0.6559 0.8672 0.5525 0.5525 0.5525 0.5328 0.5328 0.5368 0.5328 0.5440 0.5440 0.6559 0.5440 0.5368 0.5440 0.8672 0.5440 0.5440 0.5328 0.5525 0.5328 0.5525 0.5440 0.6559 0.5368 0.5440 0.5440 0.8672 0.8672 0.6559 0.5328 0.5328 0.5368 0.5525 0.5328 0.8672 0.8672 0.5328 0.5440 0.6559 0.5368 0.6559 0.5525 0.5368 0.8672 0.8672 0.8672 0.6559 0.5525 0.5328 0.5525 0.5525 0.5440 0.5328 0.8672 0.5525 0.5368 0.8672 0.6559 0.5440 0.5328 0.5368 0.5525 0.6559 0.8672 0.8672 0.8672 0.5328 0.6559 0.8672 0.8672 0.5525 0.5525 0.5328 0.5440 0.5440 0.5368 0.5440 0.5440 0.5368 0.5368 0.5440 0.5440 0.5525 0.5440 0.5525 0.5328 0.6559 0.6559 0.5368 0.5440 0.8672 0.5440 0.6559 0.5328 0.5328 0.5328 0.5368 0.5328 0.8672 0.6559 0.8672 0.5368 0.5525 0.5440 0.5440 0.5525 0.5328 0.5368 0.5525 0.6559 0.8672 0.5440 0.5440 0.5368 0.5368 0.6559 0.6559 0.5328 0.5440 0.5440 0.5525 0.5440 0.8672 0.8672 0.6559 0.5328 0.5328 0.5328 0.6559 0.5440 0.5440 0.8672" HIT_INDICES="792 2665 4531 5822 5890 6039 6189 7202 7547 7583 7640 7783 7983 8221 8523 8661 8691 8698 8942 9108 9128 9155 9186 9245 9302 9482 9617 9830 9848 9900 9966 9989 9994 10120 10226 10239 10303 10314 10387 10412 10472 10481 10550 10637 10674 10702 10867 10923 10939 10943 11130 11409 11571 11632 12018 12057 12066 12092 12137 12342 12383 12402 12440 12545 12546 12559 12724 12935 13018 13058 13077 13096 13104 13110 13168 13278 13290 13421 13482 13699 13902 14007 14015 14016 14195 14258 14323 14424 14456 14716 14737 14793 14954 15144 15166 15202 15209 15277 15339 15379 15435 15552 15563 15749 15802 15866 15905 15941 15942 15943 15966 15985 16045 16262 16271 16698 16724 16956 16969 17066 17317 17739 17802 17883 17956 17976 18014 18205 18229 18343 18511 18671 18921 18947 19041 19054 19193 19207 19219 19237 19321 19531 19575 19740 19762 19782 19800 19834 19870 20085 20327 20562 20582 20614 20722 20894 20897 20948 21165 21256 21353 21457 21465 21505 21594 21805 21812 22004 22035 22133 22159 22241 22441 22460 22465 22715 22748 22969 23138 23234 23363 23660 23763 23844 24018 24347 24448 24462 24639 24726 24901 25114 25334 25358 25519 25741 25750 25925 25927 25966 26040 26525 26636 26691 26984 27328 27580 27820 28001 28158 28170 28749 29161 29281 29650 29724 32460 35848 41066 41364 50046" ES_PROFILE="-0.0134 -0.0452 -0.0768 -0.0987 0.3468 0.4576 0.5105 0.5044 0.5070 0.5146 0.5217 0.5267 0.5300 0.5320 0.5324 0.5352 0.5398 0.5448 0.5453 0.5470 0.5511 0.5551 0.5590 0.5623 0.5655 0.5665 0.5681 0.5681 0.5715 0.5742 0.5766 0.5798 0.5833 0.5846 0.5861 0.5893 0.5915 0.5946 0.5966 0.5994 0.6016 0.6046 0.6066 0.6082 0.6106 0.6132 0.6134 0.6154 0.6180 0.6209 0.6205 0.6185 0.6184 0.6200 0.6159 0.6177 0.6199 0.6219 0.6236 0.6224 0.6240 0.6260 0.6277 0.6282 0.6304 0.6324 0.6318 0.6304 0.6311 0.6325 0.6343 0.6360 0.6380 0.6399 0.6410 0.6412 0.6430 0.6428 0.6437 0.6419 0.6404 0.6405 0.6422 0.6440 0.6428 0.6435 0.6442 0.6443 0.6455 0.6428 0.6442 0.6449 0.6438 0.6422 0.6434 0.6444 0.6459 0.6464 0.6469 0.6478 0.6484 0.6479 0.6493 0.6476 0.6482 0.6486 0.6494 0.6503 0.6517 0.6532 0.6543 0.6554 0.6559 0.6536 0.6548 0.6490 0.6499 0.6472 0.6483 0.6480 0.6450 0.6390 0.6391 0.6390 0.6389 0.6397 0.6402 0.6381 0.6388 0.6380 0.6362 0.6346 0.6314 0.6320 0.6314 0.6322 0.6308 0.6316 0.6324 0.6331 0.6327 0.6301 0.6303 0.6285 0.6290 0.6296 0.6303 0.6307 0.6310 0.6282 0.6250 0.6219 0.6225 0.6228 0.6218 0.6197 0.6205 0.6205 0.6176 0.6169 0.6160 0.6150 0.6156 0.6157 0.6150 0.6121 0.6128 0.6102 0.6104 0.6095 0.6097 0.6090 0.6063 0.6067 0.6072 0.6037 0.6038 0.6006 0.5984 0.5973 0.5958 0.5913 0.5901 0.5893 0.5868 0.5818 0.5805 0.5808 0.5783 0.5772 0.5747 0.5715 0.5682 0.5682 0.5659 0.5625 0.5627 0.5601 0.5605 0.5601 0.5592 0.5513 0.5497 0.5491 0.5444 0.5387 0.5347 0.5308 0.5278 0.5253 0.5253 0.5155 0.5086 0.5066 0.5003 0.4991 0.4527 0.3952 0.3066 0.3016 0.1543" RANK_AT_ES="16045.0000" RANK_SCORE_AT_ES="1.2269"/>
  <DTG RANKED_LIST="fpkm.rnk" TEMPLATE="sample.cls" GENESET="gene_sets.gmt#LEUKOCYTE_MEDIATED_CYTOTOXICITY(GO:0001909)" ES="0.6231" NES="1.0781" NP="0.1410" FDR="0.3593" FWER="1.0000" RND_ES="0.8208 0.5037 0.5037 0.5274 0.5274 0.6231 0.5274 0.6231 0.5310 0.6231 0.8208 0.6231 0.6231 0.6231 0.5274 0.5310 0.5037 0.5037 0.5037 0.4983 0.4983 0.5037 0.6231 0.5037 0.4983 0.6231 0.6231 0.4983 0.5274 0.6231 0.5310 0.5274 0.8208 0.6231 0.8208 0.4983 0.6231 0.5274 0.4983 0.4983 0.5310 0.5310 0.4983 0.6231 0.5310 0.6231 0.4983 0.5037 0.6231 0.5310 0.6231 0.8208 0.5274 0.4983 0.5037 0.6231 0.6231 0.4983 0.5037 0.5274 0.5274 0.6231 0.4983 0.8208 0.4983 0.5274 0.8208 0.5037 0.5310 0.8208 0.4983 0.5274 0.5310 0.6231 0.6231 0.5037 0.8208 0.8208 0.5274 0.5274 0.5310 0.6231 0.5037 0.5037 0.4983 0.8208 0.4983 0.4983 0.4983 0.5310 0.8208 0.5274 0.8208 0.5274 0.5310 0.6231 0.4983 0.5037 0.8208 0.5310 0.5310 0.6231 0.5037 0.8208 0.5274 0.8208 0.5310 0.6231 0.5037 0.8208 0.6231 0.8208 0.6231 0.6231 0.8208 0.5274 0.5274 0.5037 0.5310 0.4983 0.5274 0.6231 0.6231 0.6231 0.6231 0.5310 0.4983 0.6231 0.4983 0.5274 0.6231 0.8208 0.4983 0.4983 0.4983 0.4983 0.5274 0.8208 0.8208 0.6231 0.5310 0.6231 0.6231 0.8208 0.4983 0.6231 0.8208 0.6231 0.5310 0.5310 0.4983 0.5310 0.5310 0.5274 0.6231 0.8208 0.5310 0.5274 0.5274 0.4983 0.6231 0.5310 0.5274 0.5037 0.5274 0.5274 0.8208 0.8208 0.8208 0.4983 0.5310 0.6231 0.5310 0.6231 0.5274 0.6231 0.4983 0.6231 0.4983 0.6231 0.4983 0.4983 0.5274 0.6231 0.5037 0.4983 0.5037 0.6231 0.6231 0.5310 0.5274 0.4983 0.8208 0.8208 0.5310 0.4983 0.4983 0.5274 0.4983 0.8208 0.5037 0.5037 0.4983 0.8208 0.5037 0.4983 0.5037 0.4983 0.5274 0.4983 0.5037 0.6231 0.4983 0.5037 0.5037 0.5310 0.5310 0.5310 0.6231 0.4983 0.8208 0.5274 0.8208 0.8208 0.5274 0.5310 0.5310 0.5310 0.8208 0.5037 0.5274 0.4983 0.5037 0.5037 0.6231 0.4983 0.6231 0.5274 0.8208 0.5274 0.5274 0.5274 0.8208 0.6231 0.5310 0.6231 0.5037 0.5037 0.5310 0.8208 0.5310 0.6231 0.5310 0.5310 0.5037 0.6231 0.5310 0.6231 0.6231 0.8208 0.5037 0.5274 0.4983 0.4983 0.5310 0.5310 0.4983 0.5310 0.4983 0.4983 0.5310 0.8208 0.6231 0.8208 0.5310 0.5310 0.6231 0.5310 0.5274 0.8208 0.6231 0.4983 0.4983 0.6231 0.5274 0.5274 0.5037 0.8208 0.4983 0.6231 0.5037 0.5037 0.6231 0.8208 0.6231 0.5037 0.5037 0.5037 0.6231 0.6231 0.5274 0.6231 0.4983 0.5037 0.5274 0.6231 0.6231 0.5274 0.4983 0.5037 0.8208 0.4983 0.6231 0.5310 0.6231 0.5274 0.4983 0.5037 0.8208 0.5037 0.5037 0.8208 0.5037 0.5274 0.5310 0.5274 0.4983 0.5037 0.5274 0.5037 0.6231 0.5037 0.4983 0.4983 0.8208 0.5037 0.8208 0.5037 0.5274 0.4983 0.6231 0.4983 0.4983 0.5274 0.4983 0.5037 0.5274 0.5037 0.5274 0.8208 0.5274 0.4983 0.5274 0.8208 0.8208 0.8208 0.5274 0.5037 0.6231 0.4983 0.6231 0.6231 0.6231 0.5037 0.4983 0.5037 0.5310 0.5274 0.6231 0.5037 0.6231 0.5310 0.5037 0.5037 0.6231 0.6231 0.5037 0.4983 0.5310 0.6231 0.5310 0.5274 0.5310 0.5037 0.5037 0.5037 0.5310 0.6231 0.4983 0.8208 0.8208 0.5274 0.5310 0.5310 0.5274 0.6231 0.6231 0.5274 0.5274 0.5274 0.5037 0.5310 0.6231 0.4983 0.4983 0.5037 0.5037 0.5037 0.5037 0.5037 0.8208 0.6231 0.5037 0.5037 0.5310 0.5310 0.8208 0.5037 0.5037 0.6231 0.4983 0.5310 0.6231 0.5037 0.5274 0.8208 0.5310 0.8208 0.5037 0.6231 0.5037 0.5310 0.6231 0.8208 0.8208 0.6231 0.8208 0.4983 0.5037 0.8208 0.5037 0.5274 0.5037 0.5037 0.6231 0.6231 0.4983 0.5037 0.5274 0.8208 0.5310 0.5274 0.6231 0.5037 0.8208 0.5274 0.5310 0.5274 0.4983 0.4983 0.5310 0.5274 0.4983 0.6231 0.5274 0.6231 0.5037 0.4983 0.6231 0.5310 0.5310 0.6231 0.5310 0.4983 0.5310 0.4983 0.6231 0.5037 0.5037 0.6231 0.6231 0.8208 0.5037 0.6231 0.5037 0.4983 0.5274 0.5037 0.6231 0.4983 0.6231 0.6231 0.5037 0.5037 0.5274 0.5310 0.5037 0.5037 0.8208 0.5310 0.5310 0.5274 0.5310 0.5310 0.8208 0.5310 0.5310 0.4983 0.6231 0.6231 0.5037 0.5310 0.4983 0.5037 0.5274 0.6231 0.6231 0.5310 0.6231 0.5274 0.8208 0.4983 0.6231 0.4983 0.6231 0.5310 0.4983 0.5037 0.6231 0.6231 0.6231 0.5037 0.5274 0.5274 0.5274 0.5310 0.5037 0.5274 0.5274 0.5274 0.5274 0.5274 0.8208 0.8208 0.5310 0.8208 0.8208 0.4983 0.5310 0.8208 0.8208 0.5274 0.8208 0.6231 0.5274 0.5037 0.4983 0.8208 0.8208 0.5310 0.5274 0.6231 0.5310 0.5310 0.4983 0.5310 0.5274 0.5037 0.4983 0.5037 0.5274 0.6231 0.5274 0.5037 0.5274 0.5274 0.6231 0.5037 0.6231 0.5037 0.8208 0.5037 0.4983 0.4983 0.5310 0.8208 0.8208 0.6231 0.5274 0.5037 0.5274 0.4983 0.5310 0.5274 0.5310 0.4983 0.5310 0.8208 0.5037 0.5274 0.6231 0.4983 0.5274 0.5274 0.8208 0.4983 0.5310 0.6231 0.5274 0.6231 0.5037 0.4983 0.5274 0.5310 0.8208 0.6231 0.5037 0.5274 0.5310 0.8208 0.5037 0.5274 0.6231 0.5037 0.5037 0.5310 0.8208 0.8208 0.6231 0.4983 0.5310 0.8208 0.8208 0.8208 0.4983 0.5037 0.5274 0.8208 0.5274 0.5274 0.4983 0.8208 0.6231 0.5310 0.6231 0.6231 0.6231 0.5037 0.4983 0.5274 0.4983 0.5310 0.8208 0.4983 0.4983 0.5037 0.5274 0.5310 0.5310 0.5037 0.8208 0.5310 0.6231 0.6231 0.6231 0.5037 0.4983 0.6231 0.5310 0.5274 0.8208 0.5274 0.5274 0.6231 0.5310 0.4983 0.5274 0.4983 0.6231 0.4983 0.5310 0.5274 0.5274 0.5274 0.4983 0.6231 0.5310 0.6231 0.6231 0.6231 0.5310 0.5274 0.5274 0.5310 0.8208 0.5274 0.5037 0.6231 0.5310 0.5274 0.5310 0.4983 0.6231 0.6231 0.6231 0.8208 0.5310 0.5310 0.5310 0.5274 0.5037 0.5310 0.5037 0.5310 0.5274 0.5274 0.5037 0.5274 0.5037 0.5310 0.5310 0.5310 0.5274 0.5037 0.5310 0.5037 0.8208 0.6231 0.6231 0.6231 0.5274 0.8208 0.5310 0.6231 0.4983 0.5310 0.5037 0.5310 0.4983 0.6231 0.8208 0.4983 0.4983 0.8208 0.5037 0.5310 0.4983 0.6231 0.5274 0.4983 0.5274 0.5310 0.5274 0.8208 0.8208 0.5037 0.4983 0.5037 0.6231 0.4983 0.5037 0.5037 0.5037 0.5274 0.5037 0.4983 0.6231 0.4983 0.8208 0.5274 0.5037 0.5274 0.4983 0.8208 0.4983 0.5037 0.8208 0.5037 0.4983 0.5310 0.6231 0.5274 0.5310 0.4983 0.5274 0.4983 0.5274 0.4983 0.5274 0.5310 0.6231 0.6231 0.5274 0.5274 0.5310 0.5037 0.5037 0.4983 0.5037 0.5037 0.6231 0.8208 0.4983 0.4983 0.5274 0.6231 0.5310 0.8208 0.8208 0.5037 0.5037 0.5310 0.8208 0.4983 0.5037 0.8208 0.5274 0.8208 0.5310 0.8208 0.5037 0.4983 0.5274 0.5310 0.8208 0.5310 0.5037 0.4983 0.4983 0.5310 0.4983 0.8208 0.4983 0.4983 0.8208 0.5037 0.5310 0.5310 0.5310 0.4983 0.5037 0.5037 0.6231 0.4983 0.4983 0.4983 0.5274 0.5274 0.5310 0.5037 0.4983 0.5037 0.5274 0.6231 0.5274 0.6231 0.5310 0.4983 0.6231 0.4983 0.4983 0.5274 0.5037 0.5037 0.8208 0.5310 0.4983 0.6231 0.8208 0.5274 0.5274 0.5274 0.4983 0.4983 0.5037 0.4983 0.5310 0.5310 0.6231 0.5310 0.5037 0.5310 0.8208 0.5310 0.5310 0.4983 0.5274 0.4983 0.5274 0.5310 0.6231 0.5037 0.5310 0.5310 0.8208 0.8208 0.6231 0.4983 0.4983 0.5037 0.5274 0.4983 0.8208 0.8208 0.4983 0.5310 0.6231 0.5037 0.6231 0.5274 0.5037 0.8208 0.8208 0.8208 0.6231 0.5274 0.4983 0.5274 0.5274 0.5310 0.4983 0.8208 0.5274 0.5037 0.8208 0.6231 0.5310 0.4983 0.5037 0.5274 0.6231 0.8208 0.8208 0.8208 0.4983 0.6231 0.8208 0.8208 0.5274 0.5274 0.4983 0.5310 0.5310 0.5037 0.5310 0.5310 0.5037 0.5037 0.5310 0.5310 0.5274 0.5310 0.5274 0.4983 0.6231 0.6231 0.5037 0.5310 0.8208 0.5310 0.6231 0.4983 0.4983 0.4983 0.5037 0.4983 0.8208 0.6231 0.8208 0.5037 0.5274 0.5310 0.5310 0.5274 0.4983 0.5037 0.5274 0.6231 0.8208 0.5310 0.5310 0.5037 0.5037 0.6231 0.6231 0.4983 0.5310 0.5310 0.5274 0.5310 0.8208 0.8208 0.6231 0.4983 0.4983 0.4983 0.6231 0.5310 0.5310 0.8208" HIT_INDICES="1868 2134 2170 2539 3361 3774 3931 4124 4342 5305 5518 6247 6738 7435 9023 9266 10396 10763 11036 11567 12217 12443 12549 12898 13093 13098 13678 13990 14247 14390 15529 15716 15869 16562 18052 18431 18589 20723 21051 21488 21589 23437 23549 24352 24797 24906 25327 25406 25483 25541 25701 26008 26045 26586 26991 27407 27499 27502 28171 28572 28778 29355 29387 29601 30486 31266 32988 33002 33357 40303 41102 41190 43380 48093 48409 48507 48660 50517 50678 50937 53100 53130 55085 56013 57760" ES_PROFILE="-0.0315 -0.0359 -0.0364 -0.0426 -0.0564 -0.0633 -0.0658 -0.0690 -0.0726 -0.0888 -0.0923 0.2443 0.3660 0.4230 0.4306 0.4587 0.4638 0.4802 0.4971 0.5081 0.5148 0.5281 0.5432 0.5533 0.5656 0.5811 0.5857 0.5943 0.6035 0.6144 0.6066 0.6147 0.6231 0.6216 0.6049 0.6067 0.6120 0.5823 0.5828 0.5811 0.5849 0.5579 0.5603 0.5503 0.5461 0.5476 0.5435 0.5451 0.5467 0.5486 0.5487 0.5460 0.5479 0.5408 0.5358 0.5302 0.5301 0.5315 0.5211 0.5150 0.5120 0.5023 0.5019 0.4983 0.4833 0.4701 0.4410 0.4408 0.4349 0.3173 0.3039 0.3025 0.2655 0.1858 0.1806 0.1790 0.1765 0.1452 0.1426 0.1383 0.1018 0.1014 0.0684 0.0528 0.0233" RANK_AT_ES="15869.0000" RANK_SCORE_AT_ES="1.2480"/>
  <DTG RANKED_LIST="fpkm.rnk" TEMPLATE="sample.cls" GENESET="gene_sets.gmt#RESPONSE_TO_LEPTIN(GO:0044321)" ES="0.6778" NES="1.0781" NP="0.1410" FDR="0.3594" FWER="1.0000" RND_ES="0.8484 0.5041 0.5041 0.5632 0.5632 0.6778 0.5632 0.6778 0.5951 0.6778 0.8484 0.6778 0.6778 0.6778 0.5632 0.5951 0.5041 0.5041 0.5041 0.6142 0.6142 0.5041 0.6778 0.5041 0.6142 0.6778 0.6778 0.6142 0.5632 0.6778 0.5951 0.5632 0.8484 0.6778 0.8484 0.6142 0.6778 0.5632 0.6142 0.6142 0.5951 0.5951 0.6142 0.6778 0.5951 0.6778 0.6142 0.5041 0.6778 0.5951 0.6778 0.8484 0.5632 0.6142 0.5041 0.6778 0.6778 0.6142 0.5041 0.5632 0.5632 0.6778 0.6142 0.8484 0.6142 0.5632 0.8484 0.5041 0.5951 0.8484 0.6142 0.5632 0.5951 0.6778 0.6778 0.5041 0.8484 0.8484 0.5632 0.5632 0.5951 0.6778 0.5041 0.5041 0.6142 0.8484 0.6142 0.6142 0.6142 0.5951 0.8484 0.5632 0.8484 0.5632 0.5951 0.6778 0.6142 0.5041 0.8484 0.5951 0.5951 0.6778 0.5041 0.8484 0.5632 0.8484 0.5951 0.6778 0.5041 0.8484 0.6778 0.8484 0.6778 0.6778 0.8484 0.5632 0.5632 0.5041 0.5951 0.6142 0.5632 0.6778 0.6778 0.6778 0.6778 0.5951 0.6142 0.6778 0.6142 0.5632 0.6778 0.8484 0.6142 0.6142 0.6142 0.6142 0.5632 0.8484 0.8484 0.6778 0.5951 0.6778 0.6778 0.8484 0.6142 0.6778 0.8484 0.6778 0.5951 0.5951 0.6142 0.5951 0.5951 0.5632 0.6778 0.8484 0.5951 0.5632 0.5632 0.6142 0.6778 0.5951 0.5632 0.5041 0.5632 0.5632 0.8484 0.8484 0.8484 0.6142 0.5951 0.6778 0.5951 0.6778 0.5632 0.6778 0.6142 0.6778 0.6142 0.6778 0.6142 0.6142 0.5632 0.6778 0.5041 0.6142 0.5041 0.6778 0.6778 0.5951 0.5632 0.6142 0.8484 0.8484 0.5951 0.6142 0.6142 0.5632 0.6142 0.8484 0.5041 0.5041 0.6142 0.8484 0.5041 0.6142 0.5041 0.6142 0.5632 0.6142 0.5041 0.6778 0.6142 0.5041 0.5041 0.5951 0.5951 0.5951 0.6778 0.6142 0.8484 0.5632 0.8484 0.8484 0.5632 0.5951 0.5951 0.5951 0.8484 0.5041 0.5632 0.6142 0.5041 0.5041 0.6778 0.6142 0.6778 0.5632 0.8484 0.5632 0.5632 0.5632 0.8484 0.6778 0.5951 0.6778 0.5041 0.5041 0.5951 0.8484 0.5951 0.6778 0.5951 0.5951 0.5041 0.6778 0.5951 0.6778 0.6778 0.8484 0.5041 0.5632 0.6142 0.6142 0.5951 0.5951 0.6142 0.5951 0.6142 0.6142 0.5951 0.8484 0.6778 0.8484 0.5951 0.5951 0.6778 0.5951 0.5632 0.8484 0.6778 0.6142 0.6142 0.6778 0.5632 0.5632 0.5041 0.8484 0.6142 0.6778 0.5041 0.5041 0.6778 0.8484 0.6778 0.5041 0.5041 0.5041 0.6778 0.6778 0.5632 0.6778 0.6142 0.5041 0.5632 0.6778 0.6778 0.5632 0.6142 0.5041 0.8484 0.6142 0.6778 0.5951 0.6778 0.5632 0.6142 0.5041 0.8484 0.5041 0.5041 0.8484 0.5041 0.5632 0.5951 0.5632 0.6142 0.5041 0.5632 0.5041 0.6778 0.5041 0.6142 0.6142 0.8484 0.5041 0.8484 0.5041 0.5632 0.6142 0.6778 0.6142 0.6142 0.5632 0.6142 0.5041 0.5632 0.5041 0.5632 0.8484 0.5632 0.6142 0.5632 0.8484 0.8484 0.8484 0.5632 0.5041 0.6778 0.6142 0.6778 0.6778 0.6778 0.5041 0.6142 0.5041 0.5951 0.5632 0.6778 0.5041 0.6778 0.5951 0.5041 0.5041 0.6778 0.6778 0.5041 0.6142 0.5951 0.6778 0.5951 0.5632 0.5951 0.5041 0.5041 0.5041 0.5951 0.6778 0.6142 0.8484 0.8484 0.5632 0.5951 0.5951 0.5632 0.6778 0.6778 0.5632 0.5632 0.5632 0.5041 0.5951 0.6778 0.6142 0.6142 0.5041 0.5041 0.5041 0.5041 0.5041 0.8484 0.6778 0.5041 0.5041 0.5951 0.5951 0.8484 0.5041 0.5041 0.6778 0.6142 0.5951 0.6778 0.5041 0.5632 0.8484 0.5951 0.8484 0.5041 0.6778 0.5041 0.5951 0.6778 0.8484 0.8484 0.6778 0.8484 0.6142 0.5041 0.8484 0.5041 0.5632 0.5041 0.5041 0.6778 0.6778 0.6142 0.5041 0.5632 0.8484 0.5951 0.5632 0.6778 0.5041 0.8484 0.5632 0.5951 0.5632 0.6142 0.6142 0.5951 0.5632 0.6142 0.6778 0.5632 0.6778 0.5041 0.6142 0.6778 0.5951 0.5951 0.6778 0.5951 0.6142 0.5951 0.6142 0.6778 0.5041 0.5041 0.6778 0.6778 0.8484 0.5041 0.6778 0.5041 0.6142 0.5632 0.5041 0.6778 0.6142 0.6778 0.6778 0.5041 0.5041 0.5632 0.5951 0.5041 0.5041 0.8484 0.5951 0.5951 0.5632 0.5951 0.5951 0.8484 0.5951 0.5951 0.6142 0.6778 0.6778 0.5041 0.5951 0.6142 0.5041 0.5632 0.6778 0.6778 0.5951 0.6778 0.5632 0.8484 0.6142 0.6778 0.6142 0.6778 0.5951 0.6142 0.5041 0.6778 0.6778 0.6778 0.5041 0.5632 0.5632 0.5632 0.5951 0.5041 0.5632 0.5632 0.5632 0.5632 0.5632 0.8484 0.8484 0.5951 0.8484 0.8484 0.6142 0.5951 0.8484 0.8484 0.5632 0.8484 0.6778 0.5632 0.5041 0.6142 0.8484 0.8484 0.5951 0.5632 0.6778 0.5951 0.5951 0.6142 0.5951 0.5632 0.5041 0.6142 0.5041 0.5632 0.6778 0.5632 0.5041 0.5632 0.5632 0.6778 0.5041 0.6778 0.5041 0.8484 0.5041 0.6142 0.6142 0.5951 0.8484 0.8484 0.6778 0.5632 0.5041 0.5632 0.6142 0.5951 0.5632 0.5951 0.6142 0.5951 0.8484 0.5041 0.5632 0.6778 0.6142 0.5632 0.5632 0.8484 0.6142 0.5951 0.6778 0.5632 0.6778 0.5041 0.6142 0.5632 0.5951 0.8484 0.6778 0.5041 0.5632 0.5951 0.8484 0.5041 0.5632 0.6778 0.5041 0.5041 0.5951 0.8484 0.8484 0.6778 0.6142 0.5951 0.8484 0.8484 0.8484 0.6142 0.5041 0.5632 0.8484 0.5632 0.5632 0.6142 0.8484 0.6778 0.5951 0.6778 0.6778 0.6778 0.5041 0.6142 0.5632 0.6142 0.5951 0.8484 0.6142 0.6142 0.5041 0.5632 0.5951 0.5951 0.5041 0.8484 0.5951 0.6778 0.6778 0.6778 0.5041 0.6142 0.6778 0.5951 0.5632 0.8484 0.5632 0.5632 0.6778 0.5951 0.6142 0.5632 0.6142 0.6778 0.6142 0.5951 0.5632 0.5632 0.5632 0.6142 0.6778 0.5951 0.6778 0.6778 0.6778 0.5951 0.5632 0.5632 0.5951 0.8484 0.5632 0.5041 0.6778 0.5951 0.5632 0.5951 0.6142 0.6778 0.6778 0.6778 0.8484 0.5951 0.5951 0.5951 0.5632 0.5041 0.5951 0.5041 0.5951 0.5632 0.5632 0.5041 0.5632 0.5041 0.5951 0.5951 0.5951 0.5632 0.5041 0.5951 0.5041 0.8484 0.6778 0.6778 0.6778 0.5632 0.8484 0.5951 0.6778 0.6142 0.5951 0.5041 0.5951 0.6142 0.6778 0.8484 0.6142 0.6142 0.8484 0.5041 0.5951 0.6142 0.6778 0.5632 0.6142 0.5632 0.5951 0.5632 0.8484 0.8484 0.5041 0.6142 0.5041 0.6778 0.6142 0.5041 0.5041 0.5041 0.5632 0.5041 0.6142 0.6778 0.6142 0.8484 0.5632 0.5041 0.5632 0.6142 0.8484 0.6142 0.5041 0.8484 0.5041 0.6142 0.5951 0.6778 0.5632 0.5951 0.6142 0.5632 0.6142 0.5632 0.6142 0.5632 0.5951 0.6778 0.6778 0.5632 0.5632 0.5951 0.5041 0.5041 0.6142 0.5041 0.5041 0.6778 0.8484 0.6142 0.6142 0.5632 0.6778 0.5951 0.8484 0.8484 0.5041 0.5041 0.5951 0.8484 0.6142 0.5041 0.8484 0.5632 0.8484 0.5951 0.8484 0.5041 0.6142 0.5632 0.5951 0.8484 0.5951 0.5041 0.6142 0.6142 0.5951 0.6142 0.8484 0.6142 0.6142 0.8484 0.5041 0.5951 0.5951 0.5951 0.6142 0.5041 0.5041 0.6778 0.6142 0.6142 0.6142 0.5632 0.5632 0.5951 0.5041 0.6142 0.5041 0.5632 0.6778 0.5632 0.6778 0.5951 0.6142 0.6778 0.6142 0.6142 0.5632 0.5041 0.5041 0.8484 0.5951 0.6142 0.6778 0.8484 0.5632 0.5632 0.5632 0.6142 0.6142 0.5041 0.6142 0.5951 0.5951 0.6778 0.5951 0.5041 0.5951 0.8484 0.5951 0.5951 0.6142 0.5632 0.6142 0.5632 0.5951 0.6778 0.5041 0.5951 0.5951 0.8484 0.8484 0.6778 0.6142 0.6142 0.5041 0.5632 0.6142 0.8484 0.8484 0.6142 0.5951 0.6778 0.5041 0.6778 0.5632 0.5041 0.8484 0.8484 0.8484 0.6778 0.5632 0.6142 0.5632 0.5632 0.5951 0.6142 0.8484 0.5632 0.5041 0.8484 0.6778 0.5951 0.6142 0.5041 0.5632 0.6778 0.8484 0.8484 0.8484 0.6142 0.6778 0.8484 0.8484 0.5632 0.5632 0.6142 0.5951 0.5951 0.5041 0.5951 0.5951 0.5041 0.5041 0.5951 0.5951 0.5632 0.5951 0.5632 0.6142 0.6778 0.6778 0.5041 0.5951 0.8484 0.5951 0.6778 0.6142 0.6142 0.6142 0.5041 0.6142 0.8484 0.6778 0.8484 0.5041 0.5632 0.5951 0.5951 0.5632 0.6142 0.5041 0.5632 0.6778 0.8484 0.5951 0.5951 0.5041 0.5041 0.6778 0.6778 0.6142 0.5951 0.5951 0.5632 0.5951 0.8484 0.8484 0.6778 0.6142 0.6142 0.6142 0.6778 0.5951 0.5951 0.8484" HIT_INDICES="1567 3880 6375 7172 10262 12241 12577 13935 18236 19603 22859 23390 24352 24543 26132 26267 28170 29404 29483 32069 32133" ES_PROFILE="-0.0263 -0.0652 0.4390 0.6225 0.6281 0.6355 0.6685 0.6778 0.6244 0.6178 0.5736 0.5746 0.5667 0.5716 0.5503 0.5535 0.5234 0.5028 0.5016 0.4578 0.4568" RANK_AT_ES="13935.0000" RANK_SCORE_AT_ES="1.5844"/>
  <DTG RANKED_LIST="fpkm.rnk" TEMPLATE="sample.cls" GENESET="gene_sets.gmt#MYD88_DEPENDENT_TOLL_LIKE_RECEPTOR_SIGNALING_PATHWAY(GO:0002755)" ES="0.6151" NES="1.0781" NP="0.1410" FDR="0.3594" FWER="1.0000" RND_ES="0.6975 0.5267 0.5267 0.5503 0.5503 0.6151 0.5503 0.6151 0.5345 0.6151 0.6975 0.6151 0.6151 0.6151 0.5503 0.5345 0.5267 0.5267 0.5267 0.5163 0.5163 0.5267 0.6151 0.5267 0.5163 0.6151 0.6151 0.5163 0.5503 0.6151 0.5345 0.5503 0.6975 0.6151 0.6975 0.5163 0.6151 0.5503 0.5163 0.5163 0.5345 0.5345 0.5163 0.6151 0.5345 0.6151 0.5163 0.5267 0.6151 0.5345 0.6151 0.6975 0.5503 0.5163 0.5267 0.6151 0.6151 0.5163 0.5267 0.5503 0.5503 0.6151 0.5163 0.6975 0.5163 0.5503 0.6975 0.5267 0.5345 0.6975 0.5163 0.5503 0.5345 0.6151 0.6151 0.5267 0.6975 0.6975 0.5503 0.5503 0.5345 0.6151 0.5267 0.5267 0.5163 0.6975 0.5163 0.5163 0.5163 0.5345 0.6975 0.5503 0.6975 0.5503 0.5345 0.6151 0.5163 0.5267 0.6975 0.5345 0.5345 0.6151 0.5267 0.6975 0.5503 0.6975 0.5345 0.6151 0.5267 0.6975 0.6151 0.6975 0.6151 0.6151 0.6975 0.5503 0.5503 0.5267 0.5345 0.5163 0.5503 0.6151 0.6151 0.6151 0.6151 0.5345 0.5163 0.6151 0.5163 0.5503 0.6151 0.6975 0.5163 0.5163 0.5163 0.5163 0.5503 0.6975 0.6975 0.6151 0.5345 0.6151 0.6151 0.6975 0.5163 0.6151 0.6975 0.6151 0.5345 0.5345 0.5163 0.5345 0.5345 0.5503 0.6151 0.6975 0.5345 0.5503 0.5503 0.5163 0.6151 0.5345 0.5503 0.5267 0.5503 0.5503 0.6975 0.6975 0.6975 0.5163 0.5345 0.6151 0.5345 0.6151 0.5503 0.6151 0.5163 0.6151 0.5163 0.6151 0.5163 0.5163 0.5503 0.6151 0.5267 0.5163 0.5267 0.6151 0.6151 0.5345 0.5503 0.5163 0.6975 0.6975 0.5345 0.5163 0.5163 0.5503 0.5163 0.6975 0.5267 0.5267 0.5163 0.6975 0.5267 0.5163 0.5267 0.5163 0.5503 0.5163 0.5267 0.6151 0.5163 0.5267 0.5267 0.5345 0.5345 0.5345 0.6151 0.5163 0.6975 0.5503 0.6975 0.6975 0.5503 0.5345 0.5345 0.5345 0.6975 0.5267 0.5503 0.5163 0.5267 0.5267 0.6151 0.5163 0.6151 0.5503 0.6975 0.5503 0.5503 0.5503 0.6975 0.6151 0.5345 0.6151 0.5267 0.5267 0.5345 0.6975 0.5345 0.6151 0.5345 0.5345 0.5267 0.6151 0.5345 0.6151 0.6151 0.6975 0.5267 0.5503 0.5163 0.5163 0.5345 0.5345 0.5163 0.5345 0.5163 0.5163 0.5345 0.6975 0.6151 0.6975 0.5345 0.5345 0.6151 0.5345 0.5503 0.6975 0.6151 0.5163 0.5163 0.6151 0.5503 0.5503 0.5267 0.6975 0.5163 0.6151 0.5267 0.5267 0.6151 0.6975 0.6151 0.5267 0.5267 0.5267 0.6151 0.6151 0.5503 0.6151 0.5163 0.5267 0.5503 0.6151 0.6151 0.5503 0.5163 0.5267 0.6975 0.5163 0.6151 0.5345 0.6151 0.5503 0.5163 0.5267 0.6975 0.5267 0.5267 0.6975 0.5267 0.5503 0.5345 0.5503 0.5163 0.5267 0.5503 0.5267 0.6151 0.5267 0.5163 0.5163 0.6975 0.5267 0.6975 0.5267 0.5503 0.5163 0.6151 0.5163 0.5163 0.5503 0.5163 0.5267 0.5503 0.5267 0.5503 0.6975 0.5503 0.5163 0.5503 0.6975 0.6975 0.6975 0.5503 0.5267 0.6151 0.5163 0.6151 0.6151 0.6151 0.5267 0.5163 0.5267 0.5345 0.5503 0.6151 0.5267 0.6151 0.5345 0.5267 0.5267 0.6151 0.6151 0.5267 0.5163 0.5345 0.6151 0.5345 0.5503 0.5345 0.5267 0.5267 0.5267 0.5345 0.6151 0.5163 0.6975 0.6975 0.5503 0.5345 0.5345 0.5503 0.6151 0.6151 0.5503 0.5503 0.5503 0.5267 0.5345 0.6151 0.5163 0.5163 0.5267 0.5267 0.5267 0.5267 0.5267 0.6975 0.6151 0.5267 0.5267 0.5345 0.5345 0.6975 0.5267 0.5267 0.6151 0.5163 0.5345 0.6151 0.5267 0.5503 0.6975 0.5345 0.6975 0.5267 0.6151 0.5267 0.5345 0.6151 0.6975 0.6975 0.6151 0.6975 0.5163 0.5267 0.6975 0.5267 0.5503 0.5267 0.5267 0.6151 0.6151 0.5163 0.5267 0.5503 0.6975 0.5345 0.5503 0.6151 0.5267 0.6975 0.5503 0.5345 0.5503 0.5163 0.5163 0.5345 0.5503 0.5163 0.6151 0.5503 0.6151 0.5267 0.5163 0.6151 0.5345 0.5345 0.6151 0.5345 0.5163 0.5345 0.5163 0.6151 0.5267 0.5267 0.6151 0.6151 0.6975 0.5267 0.6151 0.5267 0.5163 0.5503 0.5267 0.6151 0.5163 0.6151 0.6151 0.5267 0.5267 0.5503 0.5345 0.5267 0.5267 0.6975 0.5345 0.5345 0.5503 0.5345 0.5345 0.6975 0.5345 0.5345 0.5163 0.6151 0.6151 0.5267 0.5345 0.5163 0.5267 0.5503 0.6151 0.6151 0.5345 0.6151 0.5503 0.6975 0.5163 0.6151 0.5163 0.6151 0.5345 0.5163 0.5267 0.6151 0.6151 0.6151 0.5267 0.5503 0.5503 0.5503 0.5345 0.5267 0.5503 0.5503 0.5503 0.5503 0.5503 0.6975 0.6975 0.5345 0.6975 0.6975 0.5163 0.5345 0.6975 0.6975 0.5503 0.6975 0.6151 0.5503 0.5267 0.5163 0.6975 0.6975 0.5345 0.5503 0.6151 0.5345 0.5345 0.5163 0.5345 0.5503 0.5267 0.5163 0.5267 0.5503 0.6151 0.5503 0.5267 0.5503 0.5503 0.6151 0.5267 0.6151 0.5267 0.6975 0.5267 0.5163 0.5163 0.5345 0.6975 0.6975 0.6151 0.5503 0.5267 0.5503 0.5163 0.5345 0.5503 0.5345 0.5163 0.5345 0.6975 0.5267 0.5503 0.6151 0.5163 0.5503 0.5503 0.6975 0.5163 0.5345 0.6151 0.5503 0.6151 0.5267 0.5163 0.5503 0.5345 0.6975 0.6151 0.5267 0.5503 0.5345 0.6975 0.5267 0.5503 0.6151 0.5267 0.5267 0.5345 0.6975 0.6975 0.6151 0.5163 0.5345 0.6975 0.6975 0.6975 0.5163 0.5267 0.5503 0.6975 0.5503 0.5503 0.5163 0.6975 0.6151 0.5345 0.6151 0.6151 0.6151 0.5267 0.5163 0.5503 0.5163 0.5345 0.6975 0.5163 0.5163 0.5267 0.5503 0.5345 0.5345 0.5267 0.6975 0.5345 0.6151 0.6151 0.6151 0.5267 0.5163 0.6151 0.5345 0.5503 0.6975 0.5503 0.5503 0.6151 0.5345 0.5163 0.5503 0.5163 0.6151 0.5163 0.5345 0.5503 0.5503 0.5503 0.5163 0.6151 0.5345 0.6151 0.6151 0.6151 0.5345 0.5503 0.5503 0.5345 0.6975 0.5503 0.5267 0.6151 0.5345 0.5503 0.5345 0.5163 0.6151 0.6151 0.6151 0.6975 0.5345 0.5345 0.5345 0.5503 0.5267 0.5345 0.5267 0.5345 0.5503 0.5503 0.5267 0.5503 0.5267 0.5345 0.5345 0.5345 0.5503 0.5267 0.5345 0.5267 0.6975 0.6151 0.6151 0.6151 0.5503 0.6975 0.5345 0.6151 0.5163 0.5345 0.5267 0.5345 0.5163 0.6151 0.6975 0.5163 0.5163 0.6975 0.5267 0.5345 0.5163 0.6151 0.5503 0.5163 0.5503 0.5345 0.5503 0.6975 0.6975 0.5267 0.5163 0.5267 0.6151 0.5163 0.5267 0.5267 0.5267 0.5503 0.5267 0.5163 0.6151 0.5163 0.6975 0.5503 0.5267 0.5503 0.5163 0.6975 0.5163 0.5267 0.6975 0.5267 0.5163 0.5345 0.6151 0.5503 0.5345 0.5163 0.5503 0.5163 0.5503 0.5163 0.5503 0.5345 0.6151 0.6151 0.5503 0.5503 0.5345 0.5267 0.5267 0.5163 0.5267 0.5267 0.6151 0.6975 0.5163 0.5163 0.5503 0.6151 0.5345 0.6975 0.6975 0.5267 0.5267 0.5345 0.6975 0.5163 0.5267 0.6975 0.5503 0.6975 0.5345 0.6975 0.5267 0.5163 0.5503 0.5345 0.6975 0.5345 0.5267 0.5163 0.5163 0.5345 0.5163 0.6975 0.5163 0.5163 0.6975 0.5267 0.5345 0.5345 0.5345 0.5163 0.5267 0.5267 0.6151 0.5163 0.5163 0.5163 0.5503 0.5503 0.5345 0.5267 0.5163 0.5267 0.5503 0.6151 0.5503 0.6151 0.5345 0.5163 0.6151 0.5163 0.5163 0.5503 0.5267 0.5267 0.6975 0.5345 0.5163 0.6151 0.6975 0.5503 0.5503 0.5503 0.5163 0.5163 0.5267 0.5163 0.5345 0.5345 0.6151 0.5345 0.5267 0.5345 0.6975 0.5345 0.5345 0.5163 0.5503 0.5163 0.5503 0.5345 0.6151 0.5267 0.5345 0.5345 0.6975 0.6975 0.6151 0.5163 0.5163 0.5267 0.5503 0.5163 0.6975 0.6975 0.5163 0.5345 0.6151 0.5267 0.6151 0.5503 0.5267 0.6975 0.6975 0.6975 0.6151 0.5503 0.5163 0.5503 0.5503 0.5345 0.5163 0.6975 0.5503 0.5267 0.6975 0.6151 0.5345 0.5163 0.5267 0.5503 0.6151 0.6975 0.6975 0.6975 0.5163 0.6151 0.6975 0.6975 0.5503 0.5503 0.5163 0.5345 0.5345 0.5267 0.5345 0.5345 0.5267 0.5267 0.5345 0.5345 0.5503 0.5345 0.5503 0.5163 0.6151 0.6151 0.5267 0.5345 0.6975 0.5345 0.6151 0.5163 0.5163 0.5163 0.5267 0.5163 0.6975 0.6151 0.6975 0.5267 0.5503 0.5345 0.5345 0.5503 0.5163 0.5267 0.5503 0.6151 0.6975 0.5345 0.5345 0.5267 0.5267 0.6151 0.6151 0.5163 0.5345 0.5345 0.5503 0.5345 0.6975 0.6975 0.6151 0.5163 0.5163 0.5163 0.6151 0.5345 0.5345 0.6975" HIT_INDICES="4284 6413 6530 7158 8938 13724 15047 15082 15950 15974 15981 16214 16724 17085 17780 18495 19294 19401 19834 21154 22555 23234 23316 23999 24678 25821 26040 27124 29342 31067 32337 32840 43952 51066 53023 56701 58397" ES_PROFILE="-0.0724 0.2094 0.4613 0.5758 0.5966 0.5364 0.5316 0.5486 0.5498 0.5651 0.5808 0.5921 0.5980 0.6058 0.6069 0.6065 0.6036 0.6123 0.6151 0.6013 0.5848 0.5797 0.5846 0.5787 0.5721 0.5567 0.5566 0.5407 0.5033 0.4742 0.4527 0.4442 0.2563 0.1361 0.1031 0.0410 0.0125" RANK_AT_ES="19834.0000" RANK_SCORE_AT_ES="0.7894"/>
  <DTG RANKED_LIST="fpkm.rnk" TEMPLATE="sample.cls" GENESET="gene_sets.gmt#REGULATION_OF_SISTER_CHROMATID_COHESION(GO:0007063)" ES="0.6359" NES="1.0782" NP="0.0000" FDR="0.3594" FWER="1.0000" RND_ES="0.6096 0.5912 0.5912 0.5580 0.5580 0.6359 0.5580 0.6359 0.5542 0.6359 0.6096 0.6359 0.6359 0.6359 0.5580 0.5542 0.5912 0.5912 0.5912 0.5882 0.5882 0.5912 0.6359 0.5912 0.5882 0.6359 0.6359 0.5882 0.5580 0.6359 0.5542 0.5580 0.6096 0.6359 0.6096 0.5882 0.6359 0.5580 0.5882 0.5882 0.5542 0.5542 0.5882 0.6359 0.5542 0.6359 0.5882 0.5912 0.6359 0.5542 0.6359 0.6096 0.5580 0.5882 0.5912 0.6359 0.6359 0.5882 0.5912 0.5580 0.5580 0.6359 0.5882 0.6096 0.5882 0.5580 0.6096 0.5912 0.5542 0.6096 0.5882 0.5580 0.5542 0.6359 0.6359 0.5912 0.6096 0.6096 0.5580 0.5580 0.5542 0.6359 0.5912 0.5912 0.5882 0.6096 0.5882 0.5882 0.5882 0.5542 0.6096 0.5580 0.6096 0.5580 0.5542 0.6359 0.5882 0.5912 0.6096 0.5542 0.5542 0.6359 0.5912 0.6096 0.5580 0.6096 0.5542 0.6359 0.5912 0.6096 0.6359 0.6096 0.6359 0.6359 0.6096 0.5580 0.5580 0.5912 0.5542 0.5882 0.5580 0.6359 0.6359 0.6359 0.6359 0.5542 0.5882 0.6359 0.5882 0.5580 0.6359 0.6096 0.5882 0.5882 0.5882 0.5882 0.5580 0.6096 0.6096 0.6359 0.5542 0.6359 0.6359 0.6096 0.5882 0.6359 0.6096 0.6359 0.5542 0.5542 0.5882 0.5542 0.5542 0.5580 0.6359 0.6096 0.5542 0.5580 0.5580 0.5882 0.6359 0.5542 0.5580 0.5912 0.5580 0.5580 0.6096 0.6096 0.6096 0.5882 0.5542 0.6359 0.5542 0.6359 0.5580 0.6359 0.5882 0.6359 0.5882 0.6359 0.5882 0.5882 0.5580 0.6359 0.5912 0.5882 0.5912 0.6359 0.6359 0.5542 0.5580 0.5882 0.6096 0.6096 0.5542 0.5882 0.5882 0.5580 0.5882 0.6096 0.5912 0.5912 0.5882 0.6096 0.5912 0.5882 0.5912 0.5882 0.5580 0.5882 0.5912 0.6359 0.5882 0.5912 0.5912 0.5542 0.5542 0.5542 0.6359 0.5882 0.6096 0.5580 0.6096 0.6096 0.5580 0.5542 0.5542 0.5542 0.6096 0.5912 0.5580 0.5882 0.5912 0.5912 0.6359 0.5882 0.6359 0.5580 0.6096 0.5580 0.5580 0.5580 0.6096 0.6359 0.5542 0.6359 0.5912 0.5912 0.5542 0.6096 0.5542 0.6359 0.5542 0.5542 0.5912 0.6359 0.5542 0.6359 0.6359 0.6096 0.5912 0.5580 0.5882 0.5882 0.5542 0.5542 0.5882 0.5542 0.5882 0.5882 0.5542 0.6096 0.6359 0.6096 0.5542 0.5542 0.6359 0.5542 0.5580 0.6096 0.6359 0.5882 0.5882 0.6359 0.5580 0.5580 0.5912 0.6096 0.5882 0.6359 0.5912 0.5912 0.6359 0.6096 0.6359 0.5912 0.5912 0.5912 0.6359 0.6359 0.5580 0.6359 0.5882 0.5912 0.5580 0.6359 0.6359 0.5580 0.5882 0.5912 0.6096 0.5882 0.6359 0.5542 0.6359 0.5580 0.5882 0.5912 0.6096 0.5912 0.5912 0.6096 0.5912 0.5580 0.5542 0.5580 0.5882 0.5912 0.5580 0.5912 0.6359 0.5912 0.5882 0.5882 0.6096 0.5912 0.6096 0.5912 0.5580 0.5882 0.6359 0.5882 0.5882 0.5580 0.5882 0.5912 0.5580 0.5912 0.5580 0.6096 0.5580 0.5882 0.5580 0.6096 0.6096 0.6096 0.5580 0.5912 0.6359 0.5882 0.6359 0.6359 0.6359 0.5912 0.5882 0.5912 0.5542 0.5580 0.6359 0.5912 0.6359 0.5542 0.5912 0.5912 0.6359 0.6359 0.5912 0.5882 0.5542 0.6359 0.5542 0.5580 0.5542 0.5912 0.5912 0.5912 0.5542 0.6359 0.5882 0.6096 0.6096 0.5580 0.5542 0.5542 0.5580 0.6359 0.6359 0.5580 0.5580 0.5580 0.5912 0.5542 0.6359 0.5882 0.5882 0.5912 0.5912 0.5912 0.5912 0.5912 0.6096 0.6359 0.5912 0.5912 0.5542 0.5542 0.6096 0.5912 0.5912 0.6359 0.5882 0.5542 0.6359 0.5912 0.5580 0.6096 0.5542 0.6096 0.5912 0.6359 0.5912 0.5542 0.6359 0.6096 0.6096 0.6359 0.6096 0.5882 0.5912 0.6096 0.5912 0.5580 0.5912 0.5912 0.6359 0.6359 0.5882 0.5912 0.5580 0.6096 0.5542 0.5580 0.6359 0.5912 0.6096 0.5580 0.5542 0.5580 0.5882 0.5882 0.5542 0.5580 0.5882 0.6359 0.5580 0.6359 0.5912 0.5882 0.6359 0.5542 0.5542 0.6359 0.5542 0.5882 0.5542 0.5882 0.6359 0.5912 0.5912 0.6359 0.6359 0.6096 0.5912 0.6359 0.5912 0.5882 0.5580 0.5912 0.6359 0.5882 0.6359 0.6359 0.5912 0.5912 0.5580 0.5542 0.5912 0.5912 0.6096 0.5542 0.5542 0.5580 0.5542 0.5542 0.6096 0.5542 0.5542 0.5882 0.6359 0.6359 0.5912 0.5542 0.5882 0.5912 0.5580 0.6359 0.6359 0.5542 0.6359 0.5580 0.6096 0.5882 0.6359 0.5882 0.6359 0.5542 0.5882 0.5912 0.6359 0.6359 0.6359 0.5912 0.5580 0.5580 0.5580 0.5542 0.5912 0.5580 0.5580 0.5580 0.5580 0.5580 0.6096 0.6096 0.5542 0.6096 0.6096 0.5882 0.5542 0.6096 0.6096 0.5580 0.6096 0.6359 0.5580 0.5912 0.5882 0.6096 0.6096 0.5542 0.5580 0.6359 0.5542 0.5542 0.5882 0.5542 0.5580 0.5912 0.5882 0.5912 0.5580 0.6359 0.5580 0.5912 0.5580 0.5580 0.6359 0.5912 0.6359 0.5912 0.6096 0.5912 0.5882 0.5882 0.5542 0.6096 0.6096 0.6359 0.5580 0.5912 0.5580 0.5882 0.5542 0.5580 0.5542 0.5882 0.5542 0.6096 0.5912 0.5580 0.6359 0.5882 0.5580 0.5580 0.6096 0.5882 0.5542 0.6359 0.5580 0.6359 0.5912 0.5882 0.5580 0.5542 0.6096 0.6359 0.5912 0.5580 0.5542 0.6096 0.5912 0.5580 0.6359 0.5912 0.5912 0.5542 0.6096 0.6096 0.6359 0.5882 0.5542 0.6096 0.6096 0.6096 0.5882 0.5912 0.5580 0.6096 0.5580 0.5580 0.5882 0.6096 0.6359 0.5542 0.6359 0.6359 0.6359 0.5912 0.5882 0.5580 0.5882 0.5542 0.6096 0.5882 0.5882 0.5912 0.5580 0.5542 0.5542 0.5912 0.6096 0.5542 0.6359 0.6359 0.6359 0.5912 0.5882 0.6359 0.5542 0.5580 0.6096 0.5580 0.5580 0.6359 0.5542 0.5882 0.5580 0.5882 0.6359 0.5882 0.5542 0.5580 0.5580 0.5580 0.5882 0.6359 0.5542 0.6359 0.6359 0.6359 0.5542 0.5580 0.5580 0.5542 0.6096 0.5580 0.5912 0.6359 0.5542 0.5580 0.5542 0.5882 0.6359 0.6359 0.6359 0.6096 0.5542 0.5542 0.5542 0.5580 0.5912 0.5542 0.5912 0.5542 0.5580 0.5580 0.5912 0.5580 0.5912 0.5542 0.5542 0.5542 0.5580 0.5912 0.5542 0.5912 0.6096 0.6359 0.6359 0.6359 0.5580 0.6096 0.5542 0.6359 0.5882 0.5542 0.5912 0.5542 0.5882 0.6359 0.6096 0.5882 0.5882 0.6096 0.5912 0.5542 0.5882 0.6359 0.5580 0.5882 0.5580 0.5542 0.5580 0.6096 0.6096 0.5912 0.5882 0.5912 0.6359 0.5882 0.5912 0.5912 0.5912 0.5580 0.5912 0.5882 0.6359 0.5882 0.6096 0.5580 0.5912 0.5580 0.5882 0.6096 0.5882 0.5912 0.6096 0.5912 0.5882 0.5542 0.6359 0.5580 0.5542 0.5882 0.5580 0.5882 0.5580 0.5882 0.5580 0.5542 0.6359 0.6359 0.5580 0.5580 0.5542 0.5912 0.5912 0.5882 0.5912 0.5912 0.6359 0.6096 0.5882 0.5882 0.5580 0.6359 0.5542 0.6096 0.6096 0.5912 0.5912 0.5542 0.6096 0.5882 0.5912 0.6096 0.5580 0.6096 0.5542 0.6096 0.5912 0.5882 0.5580 0.5542 0.6096 0.5542 0.5912 0.5882 0.5882 0.5542 0.5882 0.6096 0.5882 0.5882 0.6096 0.5912 0.5542 0.5542 0.5542 0.5882 0.5912 0.5912 0.6359 0.5882 0.5882 0.5882 0.5580 0.5580 0.5542 0.5912 0.5882 0.5912 0.5580 0.6359 0.5580 0.6359 0.5542 0.5882 0.6359 0.5882 0.5882 0.5580 0.5912 0.5912 0.6096 0.5542 0.5882 0.6359 0.6096 0.5580 0.5580 0.5580 0.5882 0.5882 0.5912 0.5882 0.5542 0.5542 0.6359 0.5542 0.5912 0.5542 0.6096 0.5542 0.5542 0.5882 0.5580 0.5882 0.5580 0.5542 0.6359 0.5912 0.5542 0.5542 0.6096 0.6096 0.6359 0.5882 0.5882 0.5912 0.5580 0.5882 0.6096 0.6096 0.5882 0.5542 0.6359 0.5912 0.6359 0.5580 0.5912 0.6096 0.6096 0.6096 0.6359 0.5580 0.5882 0.5580 0.5580 0.5542 0.5882 0.6096 0.5580 0.5912 0.6096 0.6359 0.5542 0.5882 0.5912 0.5580 0.6359 0.6096 0.6096 0.6096 0.5882 0.6359 0.6096 0.6096 0.5580 0.5580 0.5882 0.5542 0.5542 0.5912 0.5542 0.5542 0.5912 0.5912 0.5542 0.5542 0.5580 0.5542 0.5580 0.5882 0.6359 0.6359 0.5912 0.5542 0.6096 0.5542 0.6359 0.5882 0.5882 0.5882 0.5912 0.5882 0.6096 0.6359 0.6096 0.5912 0.5580 0.5542 0.5542 0.5580 0.5882 0.5912 0.5580 0.6359 0.6096 0.5542 0.5542 0.5912 0.5912 0.6359 0.6359 0.5882 0.5542 0.5542 0.5580 0.5542 0.6096 0.6096 0.6359 0.5882 0.5882 0.5882 0.6359 0.5542 0.5542 0.6096" HIT_INDICES="9966 10153 10717 10829 11276 11743 12402 13679 13694 14626 15525 15684 16227 16693 17539 18278 19110 19305 19621 20576 22772" ES_PROFILE="-0.0768 0.0084 0.0774 0.1524 0.2164 0.2747 0.3230 0.3510 0.4002 0.4290 0.4533 0.4894 0.5166 0.5435 0.5606 0.5767 0.5884 0.6103 0.6297 0.6359 0.6151" RANK_AT_ES="20576.0000" RANK_SCORE_AT_ES="0.7352"/>
  <DTG RANKED_LIST="fpkm.rnk" TEMPLATE="sample.cls" GENESET="gene_sets.gmt#NEGATIVE_REGULATION_OF_CELL_MATRIX_ADHESION(GO:0001953)" ES="0.6727" NES="1.0783" NP="0.1410" FDR="0.3594" FWER="1.0000" RND_ES="0.8791 0.5372 0.5372 0.5745 0.5745 0.6727 0.5745 0.6727 0.5790 0.6727 0.8791 0.6727 0.6727 0.6727 0.5745 0.5790 0.5372 0.5372 0.5372 0.5390 0.5390 0.5372 0.6727 0.5372 0.5390 0.6727 0.6727 0.5390 0.5745 0.6727 0.5790 0.5745 0.8791 0.6727 0.8791 0.5390 0.6727 0.5745 0.5390 0.5390 0.5790 0.5790 0.5390 0.6727 0.5790 0.6727 0.5390 0.5372 0.6727 0.5790 0.6727 0.8791 0.5745 0.5390 0.5372 0.6727 0.6727 0.5390 0.5372 0.5745 0.5745 0.6727 0.5390 0.8791 0.5390 0.5745 0.8791 0.5372 0.5790 0.8791 0.5390 0.5745 0.5790 0.6727 0.6727 0.5372 0.8791 0.8791 0.5745 0.5745 0.5790 0.6727 0.5372 0.5372 0.5390 0.8791 0.5390 0.5390 0.5390 0.5790 0.8791 0.5745 0.8791 0.5745 0.5790 0.6727 0.5390 0.5372 0.8791 0.5790 0.5790 0.6727 0.5372 0.8791 0.5745 0.8791 0.5790 0.6727 0.5372 0.8791 0.6727 0.8791 0.6727 0.6727 0.8791 0.5745 0.5745 0.5372 0.5790 0.5390 0.5745 0.6727 0.6727 0.6727 0.6727 0.5790 0.5390 0.6727 0.5390 0.5745 0.6727 0.8791 0.5390 0.5390 0.5390 0.5390 0.5745 0.8791 0.8791 0.6727 0.5790 0.6727 0.6727 0.8791 0.5390 0.6727 0.8791 0.6727 0.5790 0.5790 0.5390 0.5790 0.5790 0.5745 0.6727 0.8791 0.5790 0.5745 0.5745 0.5390 0.6727 0.5790 0.5745 0.5372 0.5745 0.5745 0.8791 0.8791 0.8791 0.5390 0.5790 0.6727 0.5790 0.6727 0.5745 0.6727 0.5390 0.6727 0.5390 0.6727 0.5390 0.5390 0.5745 0.6727 0.5372 0.5390 0.5372 0.6727 0.6727 0.5790 0.5745 0.5390 0.8791 0.8791 0.5790 0.5390 0.5390 0.5745 0.5390 0.8791 0.5372 0.5372 0.5390 0.8791 0.5372 0.5390 0.5372 0.5390 0.5745 0.5390 0.5372 0.6727 0.5390 0.5372 0.5372 0.5790 0.5790 0.5790 0.6727 0.5390 0.8791 0.5745 0.8791 0.8791 0.5745 0.5790 0.5790 0.5790 0.8791 0.5372 0.5745 0.5390 0.5372 0.5372 0.6727 0.5390 0.6727 0.5745 0.8791 0.5745 0.5745 0.5745 0.8791 0.6727 0.5790 0.6727 0.5372 0.5372 0.5790 0.8791 0.5790 0.6727 0.5790 0.5790 0.5372 0.6727 0.5790 0.6727 0.6727 0.8791 0.5372 0.5745 0.5390 0.5390 0.5790 0.5790 0.5390 0.5790 0.5390 0.5390 0.5790 0.8791 0.6727 0.8791 0.5790 0.5790 0.6727 0.5790 0.5745 0.8791 0.6727 0.5390 0.5390 0.6727 0.5745 0.5745 0.5372 0.8791 0.5390 0.6727 0.5372 0.5372 0.6727 0.8791 0.6727 0.5372 0.5372 0.5372 0.6727 0.6727 0.5745 0.6727 0.5390 0.5372 0.5745 0.6727 0.6727 0.5745 0.5390 0.5372 0.8791 0.5390 0.6727 0.5790 0.6727 0.5745 0.5390 0.5372 0.8791 0.5372 0.5372 0.8791 0.5372 0.5745 0.5790 0.5745 0.5390 0.5372 0.5745 0.5372 0.6727 0.5372 0.5390 0.5390 0.8791 0.5372 0.8791 0.5372 0.5745 0.5390 0.6727 0.5390 0.5390 0.5745 0.5390 0.5372 0.5745 0.5372 0.5745 0.8791 0.5745 0.5390 0.5745 0.8791 0.8791 0.8791 0.5745 0.5372 0.6727 0.5390 0.6727 0.6727 0.6727 0.5372 0.5390 0.5372 0.5790 0.5745 0.6727 0.5372 0.6727 0.5790 0.5372 0.5372 0.6727 0.6727 0.5372 0.5390 0.5790 0.6727 0.5790 0.5745 0.5790 0.5372 0.5372 0.5372 0.5790 0.6727 0.5390 0.8791 0.8791 0.5745 0.5790 0.5790 0.5745 0.6727 0.6727 0.5745 0.5745 0.5745 0.5372 0.5790 0.6727 0.5390 0.5390 0.5372 0.5372 0.5372 0.5372 0.5372 0.8791 0.6727 0.5372 0.5372 0.5790 0.5790 0.8791 0.5372 0.5372 0.6727 0.5390 0.5790 0.6727 0.5372 0.5745 0.8791 0.5790 0.8791 0.5372 0.6727 0.5372 0.5790 0.6727 0.8791 0.8791 0.6727 0.8791 0.5390 0.5372 0.8791 0.5372 0.5745 0.5372 0.5372 0.6727 0.6727 0.5390 0.5372 0.5745 0.8791 0.5790 0.5745 0.6727 0.5372 0.8791 0.5745 0.5790 0.5745 0.5390 0.5390 0.5790 0.5745 0.5390 0.6727 0.5745 0.6727 0.5372 0.5390 0.6727 0.5790 0.5790 0.6727 0.5790 0.5390 0.5790 0.5390 0.6727 0.5372 0.5372 0.6727 0.6727 0.8791 0.5372 0.6727 0.5372 0.5390 0.5745 0.5372 0.6727 0.5390 0.6727 0.6727 0.5372 0.5372 0.5745 0.5790 0.5372 0.5372 0.8791 0.5790 0.5790 0.5745 0.5790 0.5790 0.8791 0.5790 0.5790 0.5390 0.6727 0.6727 0.5372 0.5790 0.5390 0.5372 0.5745 0.6727 0.6727 0.5790 0.6727 0.5745 0.8791 0.5390 0.6727 0.5390 0.6727 0.5790 0.5390 0.5372 0.6727 0.6727 0.6727 0.5372 0.5745 0.5745 0.5745 0.5790 0.5372 0.5745 0.5745 0.5745 0.5745 0.5745 0.8791 0.8791 0.5790 0.8791 0.8791 0.5390 0.5790 0.8791 0.8791 0.5745 0.8791 0.6727 0.5745 0.5372 0.5390 0.8791 0.8791 0.5790 0.5745 0.6727 0.5790 0.5790 0.5390 0.5790 0.5745 0.5372 0.5390 0.5372 0.5745 0.6727 0.5745 0.5372 0.5745 0.5745 0.6727 0.5372 0.6727 0.5372 0.8791 0.5372 0.5390 0.5390 0.5790 0.8791 0.8791 0.6727 0.5745 0.5372 0.5745 0.5390 0.5790 0.5745 0.5790 0.5390 0.5790 0.8791 0.5372 0.5745 0.6727 0.5390 0.5745 0.5745 0.8791 0.5390 0.5790 0.6727 0.5745 0.6727 0.5372 0.5390 0.5745 0.5790 0.8791 0.6727 0.5372 0.5745 0.5790 0.8791 0.5372 0.5745 0.6727 0.5372 0.5372 0.5790 0.8791 0.8791 0.6727 0.5390 0.5790 0.8791 0.8791 0.8791 0.5390 0.5372 0.5745 0.8791 0.5745 0.5745 0.5390 0.8791 0.6727 0.5790 0.6727 0.6727 0.6727 0.5372 0.5390 0.5745 0.5390 0.5790 0.8791 0.5390 0.5390 0.5372 0.5745 0.5790 0.5790 0.5372 0.8791 0.5790 0.6727 0.6727 0.6727 0.5372 0.5390 0.6727 0.5790 0.5745 0.8791 0.5745 0.5745 0.6727 0.5790 0.5390 0.5745 0.5390 0.6727 0.5390 0.5790 0.5745 0.5745 0.5745 0.5390 0.6727 0.5790 0.6727 0.6727 0.6727 0.5790 0.5745 0.5745 0.5790 0.8791 0.5745 0.5372 0.6727 0.5790 0.5745 0.5790 0.5390 0.6727 0.6727 0.6727 0.8791 0.5790 0.5790 0.5790 0.5745 0.5372 0.5790 0.5372 0.5790 0.5745 0.5745 0.5372 0.5745 0.5372 0.5790 0.5790 0.5790 0.5745 0.5372 0.5790 0.5372 0.8791 0.6727 0.6727 0.6727 0.5745 0.8791 0.5790 0.6727 0.5390 0.5790 0.5372 0.5790 0.5390 0.6727 0.8791 0.5390 0.5390 0.8791 0.5372 0.5790 0.5390 0.6727 0.5745 0.5390 0.5745 0.5790 0.5745 0.8791 0.8791 0.5372 0.5390 0.5372 0.6727 0.5390 0.5372 0.5372 0.5372 0.5745 0.5372 0.5390 0.6727 0.5390 0.8791 0.5745 0.5372 0.5745 0.5390 0.8791 0.5390 0.5372 0.8791 0.5372 0.5390 0.5790 0.6727 0.5745 0.5790 0.5390 0.5745 0.5390 0.5745 0.5390 0.5745 0.5790 0.6727 0.6727 0.5745 0.5745 0.5790 0.5372 0.5372 0.5390 0.5372 0.5372 0.6727 0.8791 0.5390 0.5390 0.5745 0.6727 0.5790 0.8791 0.8791 0.5372 0.5372 0.5790 0.8791 0.5390 0.5372 0.8791 0.5745 0.8791 0.5790 0.8791 0.5372 0.5390 0.5745 0.5790 0.8791 0.5790 0.5372 0.5390 0.5390 0.5790 0.5390 0.8791 0.5390 0.5390 0.8791 0.5372 0.5790 0.5790 0.5790 0.5390 0.5372 0.5372 0.6727 0.5390 0.5390 0.5390 0.5745 0.5745 0.5790 0.5372 0.5390 0.5372 0.5745 0.6727 0.5745 0.6727 0.5790 0.5390 0.6727 0.5390 0.5390 0.5745 0.5372 0.5372 0.8791 0.5790 0.5390 0.6727 0.8791 0.5745 0.5745 0.5745 0.5390 0.5390 0.5372 0.5390 0.5790 0.5790 0.6727 0.5790 0.5372 0.5790 0.8791 0.5790 0.5790 0.5390 0.5745 0.5390 0.5745 0.5790 0.6727 0.5372 0.5790 0.5790 0.8791 0.8791 0.6727 0.5390 0.5390 0.5372 0.5745 0.5390 0.8791 0.8791 0.5390 0.5790 0.6727 0.5372 0.6727 0.5745 0.5372 0.8791 0.8791 0.8791 0.6727 0.5745 0.5390 0.5745 0.5745 0.5790 0.5390 0.8791 0.5745 0.5372 0.8791 0.6727 0.5790 0.5390 0.5372 0.5745 0.6727 0.8791 0.8791 0.8791 0.5390 0.6727 0.8791 0.8791 0.5745 0.5745 0.5390 0.5790 0.5790 0.5372 0.5790 0.5790 0.5372 0.5372 0.5790 0.5790 0.5745 0.5790 0.5745 0.5390 0.6727 0.6727 0.5372 0.5790 0.8791 0.5790 0.6727 0.5390 0.5390 0.5390 0.5372 0.5390 0.8791 0.6727 0.8791 0.5372 0.5745 0.5790 0.5790 0.5745 0.5390 0.5372 0.5745 0.6727 0.8791 0.5790 0.5790 0.5372 0.5372 0.6727 0.6727 0.5390 0.5790 0.5790 0.5745 0.5790 0.8791 0.8791 0.6727 0.5390 0.5390 0.5390 0.6727 0.5790 0.5790 0.8791" HIT_INDICES="1600 2678 3833 6154 7131 8744 11641 12645 12656 13251 13330 14419 14425 14735 16021 18003 18395 18916 19603 21149 23479 26855 27361 27454 27813 27921 28266 29072 29092 29382 29630 32484 35866 40114 44154 44316 54400" ES_PROFILE="-0.0270 -0.0451 -0.0645 0.5033 0.5992 0.6195 0.5953 0.5994 0.6202 0.6294 0.6471 0.6453 0.6619 0.6727 0.6647 0.6421 0.6458 0.6467 0.6442 0.6256 0.5915 0.5368 0.5302 0.5305 0.5260 0.5256 0.5208 0.5075 0.5075 0.5027 0.4986 0.4503 0.3932 0.3215 0.2532 0.2506 0.0801" RANK_AT_ES="14735.0000" RANK_SCORE_AT_ES="1.4389"/>
  <DTG RANKED_LIST="fpkm.rnk" TEMPLATE="sample.cls" GENESET="gene_sets.gmt#INTRACELLULAR_PH_REDUCTION(GO:0051452)" ES="0.6439" NES="1.0783" NP="0.1410" FDR="0.3594" FWER="1.0000" RND_ES="0.8108 0.5373 0.5373 0.5335 0.5335 0.6439 0.5335 0.6439 0.5408 0.6439 0.8108 0.6439 0.6439 0.6439 0.5335 0.5408 0.5373 0.5373 0.5373 0.5471 0.5471 0.5373 0.6439 0.5373 0.5471 0.6439 0.6439 0.5471 0.5335 0.6439 0.5408 0.5335 0.8108 0.6439 0.8108 0.5471 0.6439 0.5335 0.5471 0.5471 0.5408 0.5408 0.5471 0.6439 0.5408 0.6439 0.5471 0.5373 0.6439 0.5408 0.6439 0.8108 0.5335 0.5471 0.5373 0.6439 0.6439 0.5471 0.5373 0.5335 0.5335 0.6439 0.5471 0.8108 0.5471 0.5335 0.8108 0.5373 0.5408 0.8108 0.5471 0.5335 0.5408 0.6439 0.6439 0.5373 0.8108 0.8108 0.5335 0.5335 0.5408 0.6439 0.5373 0.5373 0.5471 0.8108 0.5471 0.5471 0.5471 0.5408 0.8108 0.5335 0.8108 0.5335 0.5408 0.6439 0.5471 0.5373 0.8108 0.5408 0.5408 0.6439 0.5373 0.8108 0.5335 0.8108 0.5408 0.6439 0.5373 0.8108 0.6439 0.8108 0.6439 0.6439 0.8108 0.5335 0.5335 0.5373 0.5408 0.5471 0.5335 0.6439 0.6439 0.6439 0.6439 0.5408 0.5471 0.6439 0.5471 0.5335 0.6439 0.8108 0.5471 0.5471 0.5471 0.5471 0.5335 0.8108 0.8108 0.6439 0.5408 0.6439 0.6439 0.8108 0.5471 0.6439 0.8108 0.6439 0.5408 0.5408 0.5471 0.5408 0.5408 0.5335 0.6439 0.8108 0.5408 0.5335 0.5335 0.5471 0.6439 0.5408 0.5335 0.5373 0.5335 0.5335 0.8108 0.8108 0.8108 0.5471 0.5408 0.6439 0.5408 0.6439 0.5335 0.6439 0.5471 0.6439 0.5471 0.6439 0.5471 0.5471 0.5335 0.6439 0.5373 0.5471 0.5373 0.6439 0.6439 0.5408 0.5335 0.5471 0.8108 0.8108 0.5408 0.5471 0.5471 0.5335 0.5471 0.8108 0.5373 0.5373 0.5471 0.8108 0.5373 0.5471 0.5373 0.5471 0.5335 0.5471 0.5373 0.6439 0.5471 0.5373 0.5373 0.5408 0.5408 0.5408 0.6439 0.5471 0.8108 0.5335 0.8108 0.8108 0.5335 0.5408 0.5408 0.5408 0.8108 0.5373 0.5335 0.5471 0.5373 0.5373 0.6439 0.5471 0.6439 0.5335 0.8108 0.5335 0.5335 0.5335 0.8108 0.6439 0.5408 0.6439 0.5373 0.5373 0.5408 0.8108 0.5408 0.6439 0.5408 0.5408 0.5373 0.6439 0.5408 0.6439 0.6439 0.8108 0.5373 0.5335 0.5471 0.5471 0.5408 0.5408 0.5471 0.5408 0.5471 0.5471 0.5408 0.8108 0.6439 0.8108 0.5408 0.5408 0.6439 0.5408 0.5335 0.8108 0.6439 0.5471 0.5471 0.6439 0.5335 0.5335 0.5373 0.8108 0.5471 0.6439 0.5373 0.5373 0.6439 0.8108 0.6439 0.5373 0.5373 0.5373 0.6439 0.6439 0.5335 0.6439 0.5471 0.5373 0.5335 0.6439 0.6439 0.5335 0.5471 0.5373 0.8108 0.5471 0.6439 0.5408 0.6439 0.5335 0.5471 0.5373 0.8108 0.5373 0.5373 0.8108 0.5373 0.5335 0.5408 0.5335 0.5471 0.5373 0.5335 0.5373 0.6439 0.5373 0.5471 0.5471 0.8108 0.5373 0.8108 0.5373 0.5335 0.5471 0.6439 0.5471 0.5471 0.5335 0.5471 0.5373 0.5335 0.5373 0.5335 0.8108 0.5335 0.5471 0.5335 0.8108 0.8108 0.8108 0.5335 0.5373 0.6439 0.5471 0.6439 0.6439 0.6439 0.5373 0.5471 0.5373 0.5408 0.5335 0.6439 0.5373 0.6439 0.5408 0.5373 0.5373 0.6439 0.6439 0.5373 0.5471 0.5408 0.6439 0.5408 0.5335 0.5408 0.5373 0.5373 0.5373 0.5408 0.6439 0.5471 0.8108 0.8108 0.5335 0.5408 0.5408 0.5335 0.6439 0.6439 0.5335 0.5335 0.5335 0.5373 0.5408 0.6439 0.5471 0.5471 0.5373 0.5373 0.5373 0.5373 0.5373 0.8108 0.6439 0.5373 0.5373 0.5408 0.5408 0.8108 0.5373 0.5373 0.6439 0.5471 0.5408 0.6439 0.5373 0.5335 0.8108 0.5408 0.8108 0.5373 0.6439 0.5373 0.5408 0.6439 0.8108 0.8108 0.6439 0.8108 0.5471 0.5373 0.8108 0.5373 0.5335 0.5373 0.5373 0.6439 0.6439 0.5471 0.5373 0.5335 0.8108 0.5408 0.5335 0.6439 0.5373 0.8108 0.5335 0.5408 0.5335 0.5471 0.5471 0.5408 0.5335 0.5471 0.6439 0.5335 0.6439 0.5373 0.5471 0.6439 0.5408 0.5408 0.6439 0.5408 0.5471 0.5408 0.5471 0.6439 0.5373 0.5373 0.6439 0.6439 0.8108 0.5373 0.6439 0.5373 0.5471 0.5335 0.5373 0.6439 0.5471 0.6439 0.6439 0.5373 0.5373 0.5335 0.5408 0.5373 0.5373 0.8108 0.5408 0.5408 0.5335 0.5408 0.5408 0.8108 0.5408 0.5408 0.5471 0.6439 0.6439 0.5373 0.5408 0.5471 0.5373 0.5335 0.6439 0.6439 0.5408 0.6439 0.5335 0.8108 0.5471 0.6439 0.5471 0.6439 0.5408 0.5471 0.5373 0.6439 0.6439 0.6439 0.5373 0.5335 0.5335 0.5335 0.5408 0.5373 0.5335 0.5335 0.5335 0.5335 0.5335 0.8108 0.8108 0.5408 0.8108 0.8108 0.5471 0.5408 0.8108 0.8108 0.5335 0.8108 0.6439 0.5335 0.5373 0.5471 0.8108 0.8108 0.5408 0.5335 0.6439 0.5408 0.5408 0.5471 0.5408 0.5335 0.5373 0.5471 0.5373 0.5335 0.6439 0.5335 0.5373 0.5335 0.5335 0.6439 0.5373 0.6439 0.5373 0.8108 0.5373 0.5471 0.5471 0.5408 0.8108 0.8108 0.6439 0.5335 0.5373 0.5335 0.5471 0.5408 0.5335 0.5408 0.5471 0.5408 0.8108 0.5373 0.5335 0.6439 0.5471 0.5335 0.5335 0.8108 0.5471 0.5408 0.6439 0.5335 0.6439 0.5373 0.5471 0.5335 0.5408 0.8108 0.6439 0.5373 0.5335 0.5408 0.8108 0.5373 0.5335 0.6439 0.5373 0.5373 0.5408 0.8108 0.8108 0.6439 0.5471 0.5408 0.8108 0.8108 0.8108 0.5471 0.5373 0.5335 0.8108 0.5335 0.5335 0.5471 0.8108 0.6439 0.5408 0.6439 0.6439 0.6439 0.5373 0.5471 0.5335 0.5471 0.5408 0.8108 0.5471 0.5471 0.5373 0.5335 0.5408 0.5408 0.5373 0.8108 0.5408 0.6439 0.6439 0.6439 0.5373 0.5471 0.6439 0.5408 0.5335 0.8108 0.5335 0.5335 0.6439 0.5408 0.5471 0.5335 0.5471 0.6439 0.5471 0.5408 0.5335 0.5335 0.5335 0.5471 0.6439 0.5408 0.6439 0.6439 0.6439 0.5408 0.5335 0.5335 0.5408 0.8108 0.5335 0.5373 0.6439 0.5408 0.5335 0.5408 0.5471 0.6439 0.6439 0.6439 0.8108 0.5408 0.5408 0.5408 0.5335 0.5373 0.5408 0.5373 0.5408 0.5335 0.5335 0.5373 0.5335 0.5373 0.5408 0.5408 0.5408 0.5335 0.5373 0.5408 0.5373 0.8108 0.6439 0.6439 0.6439 0.5335 0.8108 0.5408 0.6439 0.5471 0.5408 0.5373 0.5408 0.5471 0.6439 0.8108 0.5471 0.5471 0.8108 0.5373 0.5408 0.5471 0.6439 0.5335 0.5471 0.5335 0.5408 0.5335 0.8108 0.8108 0.5373 0.5471 0.5373 0.6439 0.5471 0.5373 0.5373 0.5373 0.5335 0.5373 0.5471 0.6439 0.5471 0.8108 0.5335 0.5373 0.5335 0.5471 0.8108 0.5471 0.5373 0.8108 0.5373 0.5471 0.5408 0.6439 0.5335 0.5408 0.5471 0.5335 0.5471 0.5335 0.5471 0.5335 0.5408 0.6439 0.6439 0.5335 0.5335 0.5408 0.5373 0.5373 0.5471 0.5373 0.5373 0.6439 0.8108 0.5471 0.5471 0.5335 0.6439 0.5408 0.8108 0.8108 0.5373 0.5373 0.5408 0.8108 0.5471 0.5373 0.8108 0.5335 0.8108 0.5408 0.8108 0.5373 0.5471 0.5335 0.5408 0.8108 0.5408 0.5373 0.5471 0.5471 0.5408 0.5471 0.8108 0.5471 0.5471 0.8108 0.5373 0.5408 0.5408 0.5408 0.5471 0.5373 0.5373 0.6439 0.5471 0.5471 0.5471 0.5335 0.5335 0.5408 0.5373 0.5471 0.5373 0.5335 0.6439 0.5335 0.6439 0.5408 0.5471 0.6439 0.5471 0.5471 0.5335 0.5373 0.5373 0.8108 0.5408 0.5471 0.6439 0.8108 0.5335 0.5335 0.5335 0.5471 0.5471 0.5373 0.5471 0.5408 0.5408 0.6439 0.5408 0.5373 0.5408 0.8108 0.5408 0.5408 0.5471 0.5335 0.5471 0.5335 0.5408 0.6439 0.5373 0.5408 0.5408 0.8108 0.8108 0.6439 0.5471 0.5471 0.5373 0.5335 0.5471 0.8108 0.8108 0.5471 0.5408 0.6439 0.5373 0.6439 0.5335 0.5373 0.8108 0.8108 0.8108 0.6439 0.5335 0.5471 0.5335 0.5335 0.5408 0.5471 0.8108 0.5335 0.5373 0.8108 0.6439 0.5408 0.5471 0.5373 0.5335 0.6439 0.8108 0.8108 0.8108 0.5471 0.6439 0.8108 0.8108 0.5335 0.5335 0.5471 0.5408 0.5408 0.5373 0.5408 0.5408 0.5373 0.5373 0.5408 0.5408 0.5335 0.5408 0.5335 0.5471 0.6439 0.6439 0.5373 0.5408 0.8108 0.5408 0.6439 0.5471 0.5471 0.5471 0.5373 0.5471 0.8108 0.6439 0.8108 0.5373 0.5335 0.5408 0.5408 0.5335 0.5471 0.5373 0.5335 0.6439 0.8108 0.5408 0.5408 0.5373 0.5373 0.6439 0.6439 0.5471 0.5408 0.5408 0.5335 0.5408 0.8108 0.8108 0.6439 0.5471 0.5471 0.5471 0.6439 0.5408 0.5408 0.8108" HIT_INDICES="2039 3965 4549 6008 8088 8241 9502 11064 12764 13121 13651 14815 14883 15074 15196 15375 15573 16810 17176 17501 20311 20335 20639 20879 20994 21061 21200 21305 21583 21702 22005 22447 23017 23227 23252 23371 23825 24001 25660 26290 26692 27126 28386 28921 29613 39078 40070 46321 59117" ES_PROFILE="-0.0344 -0.0670 -0.0768 0.6154 0.6143 0.6439 0.6438 0.6325 0.6154 0.6204 0.6217 0.6109 0.6186 0.6241 0.6305 0.6358 0.6405 0.6267 0.6272 0.6283 0.5854 0.5897 0.5891 0.5894 0.5918 0.5950 0.5969 0.5992 0.5985 0.6004 0.5991 0.5951 0.5887 0.5883 0.5911 0.5921 0.5873 0.5871 0.5610 0.5520 0.5467 0.5406 0.5198 0.5110 0.4993 0.3392 0.3225 0.2168 0.0003" RANK_AT_ES="8241.0000" RANK_SCORE_AT_ES="5.1336"/>
  <DTG RANKED_LIST="fpkm.rnk" TEMPLATE="sample.cls" GENESET="gene_sets.gmt#POSITIVE_REGULATION_OF_CARDIOCYTE_DIFFERENTIATION(GO:1905209)" ES="0.6370" NES="1.0783" NP="0.1410" FDR="0.3595" FWER="1.0000" RND_ES="0.8526 0.5027 0.5027 0.5335 0.5335 0.6370 0.5335 0.6370 0.5424 0.6370 0.8526 0.6370 0.6370 0.6370 0.5335 0.5424 0.5027 0.5027 0.5027 0.5152 0.5152 0.5027 0.6370 0.5027 0.5152 0.6370 0.6370 0.5152 0.5335 0.6370 0.5424 0.5335 0.8526 0.6370 0.8526 0.5152 0.6370 0.5335 0.5152 0.5152 0.5424 0.5424 0.5152 0.6370 0.5424 0.6370 0.5152 0.5027 0.6370 0.5424 0.6370 0.8526 0.5335 0.5152 0.5027 0.6370 0.6370 0.5152 0.5027 0.5335 0.5335 0.6370 0.5152 0.8526 0.5152 0.5335 0.8526 0.5027 0.5424 0.8526 0.5152 0.5335 0.5424 0.6370 0.6370 0.5027 0.8526 0.8526 0.5335 0.5335 0.5424 0.6370 0.5027 0.5027 0.5152 0.8526 0.5152 0.5152 0.5152 0.5424 0.8526 0.5335 0.8526 0.5335 0.5424 0.6370 0.5152 0.5027 0.8526 0.5424 0.5424 0.6370 0.5027 0.8526 0.5335 0.8526 0.5424 0.6370 0.5027 0.8526 0.6370 0.8526 0.6370 0.6370 0.8526 0.5335 0.5335 0.5027 0.5424 0.5152 0.5335 0.6370 0.6370 0.6370 0.6370 0.5424 0.5152 0.6370 0.5152 0.5335 0.6370 0.8526 0.5152 0.5152 0.5152 0.5152 0.5335 0.8526 0.8526 0.6370 0.5424 0.6370 0.6370 0.8526 0.5152 0.6370 0.8526 0.6370 0.5424 0.5424 0.5152 0.5424 0.5424 0.5335 0.6370 0.8526 0.5424 0.5335 0.5335 0.5152 0.6370 0.5424 0.5335 0.5027 0.5335 0.5335 0.8526 0.8526 0.8526 0.5152 0.5424 0.6370 0.5424 0.6370 0.5335 0.6370 0.5152 0.6370 0.5152 0.6370 0.5152 0.5152 0.5335 0.6370 0.5027 0.5152 0.5027 0.6370 0.6370 0.5424 0.5335 0.5152 0.8526 0.8526 0.5424 0.5152 0.5152 0.5335 0.5152 0.8526 0.5027 0.5027 0.5152 0.8526 0.5027 0.5152 0.5027 0.5152 0.5335 0.5152 0.5027 0.6370 0.5152 0.5027 0.5027 0.5424 0.5424 0.5424 0.6370 0.5152 0.8526 0.5335 0.8526 0.8526 0.5335 0.5424 0.5424 0.5424 0.8526 0.5027 0.5335 0.5152 0.5027 0.5027 0.6370 0.5152 0.6370 0.5335 0.8526 0.5335 0.5335 0.5335 0.8526 0.6370 0.5424 0.6370 0.5027 0.5027 0.5424 0.8526 0.5424 0.6370 0.5424 0.5424 0.5027 0.6370 0.5424 0.6370 0.6370 0.8526 0.5027 0.5335 0.5152 0.5152 0.5424 0.5424 0.5152 0.5424 0.5152 0.5152 0.5424 0.8526 0.6370 0.8526 0.5424 0.5424 0.6370 0.5424 0.5335 0.8526 0.6370 0.5152 0.5152 0.6370 0.5335 0.5335 0.5027 0.8526 0.5152 0.6370 0.5027 0.5027 0.6370 0.8526 0.6370 0.5027 0.5027 0.5027 0.6370 0.6370 0.5335 0.6370 0.5152 0.5027 0.5335 0.6370 0.6370 0.5335 0.5152 0.5027 0.8526 0.5152 0.6370 0.5424 0.6370 0.5335 0.5152 0.5027 0.8526 0.5027 0.5027 0.8526 0.5027 0.5335 0.5424 0.5335 0.5152 0.5027 0.5335 0.5027 0.6370 0.5027 0.5152 0.5152 0.8526 0.5027 0.8526 0.5027 0.5335 0.5152 0.6370 0.5152 0.5152 0.5335 0.5152 0.5027 0.5335 0.5027 0.5335 0.8526 0.5335 0.5152 0.5335 0.8526 0.8526 0.8526 0.5335 0.5027 0.6370 0.5152 0.6370 0.6370 0.6370 0.5027 0.5152 0.5027 0.5424 0.5335 0.6370 0.5027 0.6370 0.5424 0.5027 0.5027 0.6370 0.6370 0.5027 0.5152 0.5424 0.6370 0.5424 0.5335 0.5424 0.5027 0.5027 0.5027 0.5424 0.6370 0.5152 0.8526 0.8526 0.5335 0.5424 0.5424 0.5335 0.6370 0.6370 0.5335 0.5335 0.5335 0.5027 0.5424 0.6370 0.5152 0.5152 0.5027 0.5027 0.5027 0.5027 0.5027 0.8526 0.6370 0.5027 0.5027 0.5424 0.5424 0.8526 0.5027 0.5027 0.6370 0.5152 0.5424 0.6370 0.5027 0.5335 0.8526 0.5424 0.8526 0.5027 0.6370 0.5027 0.5424 0.6370 0.8526 0.8526 0.6370 0.8526 0.5152 0.5027 0.8526 0.5027 0.5335 0.5027 0.5027 0.6370 0.6370 0.5152 0.5027 0.5335 0.8526 0.5424 0.5335 0.6370 0.5027 0.8526 0.5335 0.5424 0.5335 0.5152 0.5152 0.5424 0.5335 0.5152 0.6370 0.5335 0.6370 0.5027 0.5152 0.6370 0.5424 0.5424 0.6370 0.5424 0.5152 0.5424 0.5152 0.6370 0.5027 0.5027 0.6370 0.6370 0.8526 0.5027 0.6370 0.5027 0.5152 0.5335 0.5027 0.6370 0.5152 0.6370 0.6370 0.5027 0.5027 0.5335 0.5424 0.5027 0.5027 0.8526 0.5424 0.5424 0.5335 0.5424 0.5424 0.8526 0.5424 0.5424 0.5152 0.6370 0.6370 0.5027 0.5424 0.5152 0.5027 0.5335 0.6370 0.6370 0.5424 0.6370 0.5335 0.8526 0.5152 0.6370 0.5152 0.6370 0.5424 0.5152 0.5027 0.6370 0.6370 0.6370 0.5027 0.5335 0.5335 0.5335 0.5424 0.5027 0.5335 0.5335 0.5335 0.5335 0.5335 0.8526 0.8526 0.5424 0.8526 0.8526 0.5152 0.5424 0.8526 0.8526 0.5335 0.8526 0.6370 0.5335 0.5027 0.5152 0.8526 0.8526 0.5424 0.5335 0.6370 0.5424 0.5424 0.5152 0.5424 0.5335 0.5027 0.5152 0.5027 0.5335 0.6370 0.5335 0.5027 0.5335 0.5335 0.6370 0.5027 0.6370 0.5027 0.8526 0.5027 0.5152 0.5152 0.5424 0.8526 0.8526 0.6370 0.5335 0.5027 0.5335 0.5152 0.5424 0.5335 0.5424 0.5152 0.5424 0.8526 0.5027 0.5335 0.6370 0.5152 0.5335 0.5335 0.8526 0.5152 0.5424 0.6370 0.5335 0.6370 0.5027 0.5152 0.5335 0.5424 0.8526 0.6370 0.5027 0.5335 0.5424 0.8526 0.5027 0.5335 0.6370 0.5027 0.5027 0.5424 0.8526 0.8526 0.6370 0.5152 0.5424 0.8526 0.8526 0.8526 0.5152 0.5027 0.5335 0.8526 0.5335 0.5335 0.5152 0.8526 0.6370 0.5424 0.6370 0.6370 0.6370 0.5027 0.5152 0.5335 0.5152 0.5424 0.8526 0.5152 0.5152 0.5027 0.5335 0.5424 0.5424 0.5027 0.8526 0.5424 0.6370 0.6370 0.6370 0.5027 0.5152 0.6370 0.5424 0.5335 0.8526 0.5335 0.5335 0.6370 0.5424 0.5152 0.5335 0.5152 0.6370 0.5152 0.5424 0.5335 0.5335 0.5335 0.5152 0.6370 0.5424 0.6370 0.6370 0.6370 0.5424 0.5335 0.5335 0.5424 0.8526 0.5335 0.5027 0.6370 0.5424 0.5335 0.5424 0.5152 0.6370 0.6370 0.6370 0.8526 0.5424 0.5424 0.5424 0.5335 0.5027 0.5424 0.5027 0.5424 0.5335 0.5335 0.5027 0.5335 0.5027 0.5424 0.5424 0.5424 0.5335 0.5027 0.5424 0.5027 0.8526 0.6370 0.6370 0.6370 0.5335 0.8526 0.5424 0.6370 0.5152 0.5424 0.5027 0.5424 0.5152 0.6370 0.8526 0.5152 0.5152 0.8526 0.5027 0.5424 0.5152 0.6370 0.5335 0.5152 0.5335 0.5424 0.5335 0.8526 0.8526 0.5027 0.5152 0.5027 0.6370 0.5152 0.5027 0.5027 0.5027 0.5335 0.5027 0.5152 0.6370 0.5152 0.8526 0.5335 0.5027 0.5335 0.5152 0.8526 0.5152 0.5027 0.8526 0.5027 0.5152 0.5424 0.6370 0.5335 0.5424 0.5152 0.5335 0.5152 0.5335 0.5152 0.5335 0.5424 0.6370 0.6370 0.5335 0.5335 0.5424 0.5027 0.5027 0.5152 0.5027 0.5027 0.6370 0.8526 0.5152 0.5152 0.5335 0.6370 0.5424 0.8526 0.8526 0.5027 0.5027 0.5424 0.8526 0.5152 0.5027 0.8526 0.5335 0.8526 0.5424 0.8526 0.5027 0.5152 0.5335 0.5424 0.8526 0.5424 0.5027 0.5152 0.5152 0.5424 0.5152 0.8526 0.5152 0.5152 0.8526 0.5027 0.5424 0.5424 0.5424 0.5152 0.5027 0.5027 0.6370 0.5152 0.5152 0.5152 0.5335 0.5335 0.5424 0.5027 0.5152 0.5027 0.5335 0.6370 0.5335 0.6370 0.5424 0.5152 0.6370 0.5152 0.5152 0.5335 0.5027 0.5027 0.8526 0.5424 0.5152 0.6370 0.8526 0.5335 0.5335 0.5335 0.5152 0.5152 0.5027 0.5152 0.5424 0.5424 0.6370 0.5424 0.5027 0.5424 0.8526 0.5424 0.5424 0.5152 0.5335 0.5152 0.5335 0.5424 0.6370 0.5027 0.5424 0.5424 0.8526 0.8526 0.6370 0.5152 0.5152 0.5027 0.5335 0.5152 0.8526 0.8526 0.5152 0.5424 0.6370 0.5027 0.6370 0.5335 0.5027 0.8526 0.8526 0.8526 0.6370 0.5335 0.5152 0.5335 0.5335 0.5424 0.5152 0.8526 0.5335 0.5027 0.8526 0.6370 0.5424 0.5152 0.5027 0.5335 0.6370 0.8526 0.8526 0.8526 0.5152 0.6370 0.8526 0.8526 0.5335 0.5335 0.5152 0.5424 0.5424 0.5027 0.5424 0.5424 0.5027 0.5027 0.5424 0.5424 0.5335 0.5424 0.5335 0.5152 0.6370 0.6370 0.5027 0.5424 0.8526 0.5424 0.6370 0.5152 0.5152 0.5152 0.5027 0.5152 0.8526 0.6370 0.8526 0.5027 0.5335 0.5424 0.5424 0.5335 0.5152 0.5027 0.5335 0.6370 0.8526 0.5424 0.5424 0.5027 0.5027 0.6370 0.6370 0.5152 0.5424 0.5424 0.5335 0.5424 0.8526 0.8526 0.6370 0.5152 0.5152 0.5152 0.6370 0.5424 0.5424 0.8526" HIT_INDICES="792 1494 2691 7134 8673 8774 9543 11941 12189 12258 12549 15922 16857 17343 21447 21805 23586 24430 28405 28644 28708 28951 29404 31484 31935 33048 37246 37512 42300 43007 43944 44602 46570 48006 49989 54464 58025" ES_PROFILE="-0.0131 -0.0247 -0.0447 0.1600 0.2548 0.3705 0.4505 0.4684 0.5204 0.5748 0.6230 0.6005 0.6158 0.6370 0.5855 0.5967 0.5797 0.5768 0.5119 0.5097 0.5102 0.5072 0.4998 0.4646 0.4570 0.4382 0.3674 0.3632 0.2825 0.2708 0.2553 0.2444 0.2114 0.1874 0.1542 0.0787 0.0188" RANK_AT_ES="17343.0000" RANK_SCORE_AT_ES="1.0558"/>
  <DTG RANKED_LIST="fpkm.rnk" TEMPLATE="sample.cls" GENESET="gene_sets.gmt#HYDROLASE_ACTIVITY__ACTING_ON_CARBON_NITROGEN_(BUT_NOT_PEPTIDE)_BONDS__IN_LINEAR_AMIDES(GO:0016811)" ES="0.6051" NES="1.0783" NP="0.1410" FDR="0.3595" FWER="1.0000" RND_ES="0.6232 0.5259 0.5259 0.5481 0.5481 0.6051 0.5481 0.6051 0.5545 0.6051 0.6232 0.6051 0.6051 0.6051 0.5481 0.5545 0.5259 0.5259 0.5259 0.5166 0.5166 0.5259 0.6051 0.5259 0.5166 0.6051 0.6051 0.5166 0.5481 0.6051 0.5545 0.5481 0.6232 0.6051 0.6232 0.5166 0.6051 0.5481 0.5166 0.5166 0.5545 0.5545 0.5166 0.6051 0.5545 0.6051 0.5166 0.5259 0.6051 0.5545 0.6051 0.6232 0.5481 0.5166 0.5259 0.6051 0.6051 0.5166 0.5259 0.5481 0.5481 0.6051 0.5166 0.6232 0.5166 0.5481 0.6232 0.5259 0.5545 0.6232 0.5166 0.5481 0.5545 0.6051 0.6051 0.5259 0.6232 0.6232 0.5481 0.5481 0.5545 0.6051 0.5259 0.5259 0.5166 0.6232 0.5166 0.5166 0.5166 0.5545 0.6232 0.5481 0.6232 0.5481 0.5545 0.6051 0.5166 0.5259 0.6232 0.5545 0.5545 0.6051 0.5259 0.6232 0.5481 0.6232 0.5545 0.6051 0.5259 0.6232 0.6051 0.6232 0.6051 0.6051 0.6232 0.5481 0.5481 0.5259 0.5545 0.5166 0.5481 0.6051 0.6051 0.6051 0.6051 0.5545 0.5166 0.6051 0.5166 0.5481 0.6051 0.6232 0.5166 0.5166 0.5166 0.5166 0.5481 0.6232 0.6232 0.6051 0.5545 0.6051 0.6051 0.6232 0.5166 0.6051 0.6232 0.6051 0.5545 0.5545 0.5166 0.5545 0.5545 0.5481 0.6051 0.6232 0.5545 0.5481 0.5481 0.5166 0.6051 0.5545 0.5481 0.5259 0.5481 0.5481 0.6232 0.6232 0.6232 0.5166 0.5545 0.6051 0.5545 0.6051 0.5481 0.6051 0.5166 0.6051 0.5166 0.6051 0.5166 0.5166 0.5481 0.6051 0.5259 0.5166 0.5259 0.6051 0.6051 0.5545 0.5481 0.5166 0.6232 0.6232 0.5545 0.5166 0.5166 0.5481 0.5166 0.6232 0.5259 0.5259 0.5166 0.6232 0.5259 0.5166 0.5259 0.5166 0.5481 0.5166 0.5259 0.6051 0.5166 0.5259 0.5259 0.5545 0.5545 0.5545 0.6051 0.5166 0.6232 0.5481 0.6232 0.6232 0.5481 0.5545 0.5545 0.5545 0.6232 0.5259 0.5481 0.5166 0.5259 0.5259 0.6051 0.5166 0.6051 0.5481 0.6232 0.5481 0.5481 0.5481 0.6232 0.6051 0.5545 0.6051 0.5259 0.5259 0.5545 0.6232 0.5545 0.6051 0.5545 0.5545 0.5259 0.6051 0.5545 0.6051 0.6051 0.6232 0.5259 0.5481 0.5166 0.5166 0.5545 0.5545 0.5166 0.5545 0.5166 0.5166 0.5545 0.6232 0.6051 0.6232 0.5545 0.5545 0.6051 0.5545 0.5481 0.6232 0.6051 0.5166 0.5166 0.6051 0.5481 0.5481 0.5259 0.6232 0.5166 0.6051 0.5259 0.5259 0.6051 0.6232 0.6051 0.5259 0.5259 0.5259 0.6051 0.6051 0.5481 0.6051 0.5166 0.5259 0.5481 0.6051 0.6051 0.5481 0.5166 0.5259 0.6232 0.5166 0.6051 0.5545 0.6051 0.5481 0.5166 0.5259 0.6232 0.5259 0.5259 0.6232 0.5259 0.5481 0.5545 0.5481 0.5166 0.5259 0.5481 0.5259 0.6051 0.5259 0.5166 0.5166 0.6232 0.5259 0.6232 0.5259 0.5481 0.5166 0.6051 0.5166 0.5166 0.5481 0.5166 0.5259 0.5481 0.5259 0.5481 0.6232 0.5481 0.5166 0.5481 0.6232 0.6232 0.6232 0.5481 0.5259 0.6051 0.5166 0.6051 0.6051 0.6051 0.5259 0.5166 0.5259 0.5545 0.5481 0.6051 0.5259 0.6051 0.5545 0.5259 0.5259 0.6051 0.6051 0.5259 0.5166 0.5545 0.6051 0.5545 0.5481 0.5545 0.5259 0.5259 0.5259 0.5545 0.6051 0.5166 0.6232 0.6232 0.5481 0.5545 0.5545 0.5481 0.6051 0.6051 0.5481 0.5481 0.5481 0.5259 0.5545 0.6051 0.5166 0.5166 0.5259 0.5259 0.5259 0.5259 0.5259 0.6232 0.6051 0.5259 0.5259 0.5545 0.5545 0.6232 0.5259 0.5259 0.6051 0.5166 0.5545 0.6051 0.5259 0.5481 0.6232 0.5545 0.6232 0.5259 0.6051 0.5259 0.5545 0.6051 0.6232 0.6232 0.6051 0.6232 0.5166 0.5259 0.6232 0.5259 0.5481 0.5259 0.5259 0.6051 0.6051 0.5166 0.5259 0.5481 0.6232 0.5545 0.5481 0.6051 0.5259 0.6232 0.5481 0.5545 0.5481 0.5166 0.5166 0.5545 0.5481 0.5166 0.6051 0.5481 0.6051 0.5259 0.5166 0.6051 0.5545 0.5545 0.6051 0.5545 0.5166 0.5545 0.5166 0.6051 0.5259 0.5259 0.6051 0.6051 0.6232 0.5259 0.6051 0.5259 0.5166 0.5481 0.5259 0.6051 0.5166 0.6051 0.6051 0.5259 0.5259 0.5481 0.5545 0.5259 0.5259 0.6232 0.5545 0.5545 0.5481 0.5545 0.5545 0.6232 0.5545 0.5545 0.5166 0.6051 0.6051 0.5259 0.5545 0.5166 0.5259 0.5481 0.6051 0.6051 0.5545 0.6051 0.5481 0.6232 0.5166 0.6051 0.5166 0.6051 0.5545 0.5166 0.5259 0.6051 0.6051 0.6051 0.5259 0.5481 0.5481 0.5481 0.5545 0.5259 0.5481 0.5481 0.5481 0.5481 0.5481 0.6232 0.6232 0.5545 0.6232 0.6232 0.5166 0.5545 0.6232 0.6232 0.5481 0.6232 0.6051 0.5481 0.5259 0.5166 0.6232 0.6232 0.5545 0.5481 0.6051 0.5545 0.5545 0.5166 0.5545 0.5481 0.5259 0.5166 0.5259 0.5481 0.6051 0.5481 0.5259 0.5481 0.5481 0.6051 0.5259 0.6051 0.5259 0.6232 0.5259 0.5166 0.5166 0.5545 0.6232 0.6232 0.6051 0.5481 0.5259 0.5481 0.5166 0.5545 0.5481 0.5545 0.5166 0.5545 0.6232 0.5259 0.5481 0.6051 0.5166 0.5481 0.5481 0.6232 0.5166 0.5545 0.6051 0.5481 0.6051 0.5259 0.5166 0.5481 0.5545 0.6232 0.6051 0.5259 0.5481 0.5545 0.6232 0.5259 0.5481 0.6051 0.5259 0.5259 0.5545 0.6232 0.6232 0.6051 0.5166 0.5545 0.6232 0.6232 0.6232 0.5166 0.5259 0.5481 0.6232 0.5481 0.5481 0.5166 0.6232 0.6051 0.5545 0.6051 0.6051 0.6051 0.5259 0.5166 0.5481 0.5166 0.5545 0.6232 0.5166 0.5166 0.5259 0.5481 0.5545 0.5545 0.5259 0.6232 0.5545 0.6051 0.6051 0.6051 0.5259 0.5166 0.6051 0.5545 0.5481 0.6232 0.5481 0.5481 0.6051 0.5545 0.5166 0.5481 0.5166 0.6051 0.5166 0.5545 0.5481 0.5481 0.5481 0.5166 0.6051 0.5545 0.6051 0.6051 0.6051 0.5545 0.5481 0.5481 0.5545 0.6232 0.5481 0.5259 0.6051 0.5545 0.5481 0.5545 0.5166 0.6051 0.6051 0.6051 0.6232 0.5545 0.5545 0.5545 0.5481 0.5259 0.5545 0.5259 0.5545 0.5481 0.5481 0.5259 0.5481 0.5259 0.5545 0.5545 0.5545 0.5481 0.5259 0.5545 0.5259 0.6232 0.6051 0.6051 0.6051 0.5481 0.6232 0.5545 0.6051 0.5166 0.5545 0.5259 0.5545 0.5166 0.6051 0.6232 0.5166 0.5166 0.6232 0.5259 0.5545 0.5166 0.6051 0.5481 0.5166 0.5481 0.5545 0.5481 0.6232 0.6232 0.5259 0.5166 0.5259 0.6051 0.5166 0.5259 0.5259 0.5259 0.5481 0.5259 0.5166 0.6051 0.5166 0.6232 0.5481 0.5259 0.5481 0.5166 0.6232 0.5166 0.5259 0.6232 0.5259 0.5166 0.5545 0.6051 0.5481 0.5545 0.5166 0.5481 0.5166 0.5481 0.5166 0.5481 0.5545 0.6051 0.6051 0.5481 0.5481 0.5545 0.5259 0.5259 0.5166 0.5259 0.5259 0.6051 0.6232 0.5166 0.5166 0.5481 0.6051 0.5545 0.6232 0.6232 0.5259 0.5259 0.5545 0.6232 0.5166 0.5259 0.6232 0.5481 0.6232 0.5545 0.6232 0.5259 0.5166 0.5481 0.5545 0.6232 0.5545 0.5259 0.5166 0.5166 0.5545 0.5166 0.6232 0.5166 0.5166 0.6232 0.5259 0.5545 0.5545 0.5545 0.5166 0.5259 0.5259 0.6051 0.5166 0.5166 0.5166 0.5481 0.5481 0.5545 0.5259 0.5166 0.5259 0.5481 0.6051 0.5481 0.6051 0.5545 0.5166 0.6051 0.5166 0.5166 0.5481 0.5259 0.5259 0.6232 0.5545 0.5166 0.6051 0.6232 0.5481 0.5481 0.5481 0.5166 0.5166 0.5259 0.5166 0.5545 0.5545 0.6051 0.5545 0.5259 0.5545 0.6232 0.5545 0.5545 0.5166 0.5481 0.5166 0.5481 0.5545 0.6051 0.5259 0.5545 0.5545 0.6232 0.6232 0.6051 0.5166 0.5166 0.5259 0.5481 0.5166 0.6232 0.6232 0.5166 0.5545 0.6051 0.5259 0.6051 0.5481 0.5259 0.6232 0.6232 0.6232 0.6051 0.5481 0.5166 0.5481 0.5481 0.5545 0.5166 0.6232 0.5481 0.5259 0.6232 0.6051 0.5545 0.5166 0.5259 0.5481 0.6051 0.6232 0.6232 0.6232 0.5166 0.6051 0.6232 0.6232 0.5481 0.5481 0.5166 0.5545 0.5545 0.5259 0.5545 0.5545 0.5259 0.5259 0.5545 0.5545 0.5481 0.5545 0.5481 0.5166 0.6051 0.6051 0.5259 0.5545 0.6232 0.5545 0.6051 0.5166 0.5166 0.5166 0.5259 0.5166 0.6232 0.6051 0.6232 0.5259 0.5481 0.5545 0.5545 0.5481 0.5166 0.5259 0.5481 0.6051 0.6232 0.5545 0.5545 0.5259 0.5259 0.6051 0.6051 0.5166 0.5545 0.5545 0.5481 0.5545 0.6232 0.6232 0.6051 0.5166 0.5166 0.5166 0.6051 0.5545 0.5545 0.6232" HIT_INDICES="1659 2084 3674 4353 5303 6122 7087 8183 8282 8581 9039 9100 9454 10262 10431 10604 10743 10925 11143 11227 11743 11810 11829 12108 13362 13717 13955 14200 14355 14493 14686 15551 16201 16231 16542 16743 16767 17430 17716 18242 18262 18267 18274 18499 18749 18879 19019 19020 19177 19529 19601 19631 19846 20630 21072 21257 21405 21436 22845 23207 23258 23604 23677 23888 24254 24627 24812 25377 26112 26215 26533 26673 26684 27081 27084 27195 27921 27926 28099 29826 31004 31518 31524 32441 32661 33035 34322 53252 54890 57588" ES_PROFILE="-0.0280 -0.0352 -0.0620 -0.0734 -0.0894 0.2718 0.3174 0.3300 0.3582 0.3800 0.3952 0.4169 0.4314 0.4346 0.4479 0.4606 0.4735 0.4852 0.4957 0.5083 0.5125 0.5242 0.5366 0.5440 0.5329 0.5365 0.5419 0.5469 0.5532 0.5597 0.5650 0.5581 0.5542 0.5609 0.5625 0.5658 0.5721 0.5671 0.5683 0.5650 0.5703 0.5758 0.5813 0.5829 0.5840 0.5870 0.5897 0.5948 0.5972 0.5961 0.5997 0.6040 0.6051 0.5961 0.5927 0.5936 0.5949 0.5982 0.5776 0.5744 0.5765 0.5735 0.5751 0.5742 0.5705 0.5665 0.5656 0.5581 0.5473 0.5472 0.5432 0.5423 0.5435 0.5379 0.5391 0.5383 0.5268 0.5275 0.5252 0.4960 0.4760 0.4673 0.4673 0.4517 0.4480 0.4417 0.4200 0.0995 0.0718 0.0262" RANK_AT_ES="19846.0000" RANK_SCORE_AT_ES="0.7882"/>
  <DTG RANKED_LIST="fpkm.rnk" TEMPLATE="sample.cls" GENESET="gene_sets.gmt#COENZYME_BINDING(GO:0050662)" ES="0.6414" NES="1.0784" NP="0.1410" FDR="0.3595" FWER="1.0000" RND_ES="0.8277 0.5013 0.5013 0.5699 0.5699 0.6414 0.5699 0.6414 0.5617 0.6414 0.8277 0.6414 0.6414 0.6414 0.5699 0.5617 0.5013 0.5013 0.5013 0.5019 0.5019 0.5013 0.6414 0.5013 0.5019 0.6414 0.6414 0.5019 0.5699 0.6414 0.5617 0.5699 0.8277 0.6414 0.8277 0.5019 0.6414 0.5699 0.5019 0.5019 0.5617 0.5617 0.5019 0.6414 0.5617 0.6414 0.5019 0.5013 0.6414 0.5617 0.6414 0.8277 0.5699 0.5019 0.5013 0.6414 0.6414 0.5019 0.5013 0.5699 0.5699 0.6414 0.5019 0.8277 0.5019 0.5699 0.8277 0.5013 0.5617 0.8277 0.5019 0.5699 0.5617 0.6414 0.6414 0.5013 0.8277 0.8277 0.5699 0.5699 0.5617 0.6414 0.5013 0.5013 0.5019 0.8277 0.5019 0.5019 0.5019 0.5617 0.8277 0.5699 0.8277 0.5699 0.5617 0.6414 0.5019 0.5013 0.8277 0.5617 0.5617 0.6414 0.5013 0.8277 0.5699 0.8277 0.5617 0.6414 0.5013 0.8277 0.6414 0.8277 0.6414 0.6414 0.8277 0.5699 0.5699 0.5013 0.5617 0.5019 0.5699 0.6414 0.6414 0.6414 0.6414 0.5617 0.5019 0.6414 0.5019 0.5699 0.6414 0.8277 0.5019 0.5019 0.5019 0.5019 0.5699 0.8277 0.8277 0.6414 0.5617 0.6414 0.6414 0.8277 0.5019 0.6414 0.8277 0.6414 0.5617 0.5617 0.5019 0.5617 0.5617 0.5699 0.6414 0.8277 0.5617 0.5699 0.5699 0.5019 0.6414 0.5617 0.5699 0.5013 0.5699 0.5699 0.8277 0.8277 0.8277 0.5019 0.5617 0.6414 0.5617 0.6414 0.5699 0.6414 0.5019 0.6414 0.5019 0.6414 0.5019 0.5019 0.5699 0.6414 0.5013 0.5019 0.5013 0.6414 0.6414 0.5617 0.5699 0.5019 0.8277 0.8277 0.5617 0.5019 0.5019 0.5699 0.5019 0.8277 0.5013 0.5013 0.5019 0.8277 0.5013 0.5019 0.5013 0.5019 0.5699 0.5019 0.5013 0.6414 0.5019 0.5013 0.5013 0.5617 0.5617 0.5617 0.6414 0.5019 0.8277 0.5699 0.8277 0.8277 0.5699 0.5617 0.5617 0.5617 0.8277 0.5013 0.5699 0.5019 0.5013 0.5013 0.6414 0.5019 0.6414 0.5699 0.8277 0.5699 0.5699 0.5699 0.8277 0.6414 0.5617 0.6414 0.5013 0.5013 0.5617 0.8277 0.5617 0.6414 0.5617 0.5617 0.5013 0.6414 0.5617 0.6414 0.6414 0.8277 0.5013 0.5699 0.5019 0.5019 0.5617 0.5617 0.5019 0.5617 0.5019 0.5019 0.5617 0.8277 0.6414 0.8277 0.5617 0.5617 0.6414 0.5617 0.5699 0.8277 0.6414 0.5019 0.5019 0.6414 0.5699 0.5699 0.5013 0.8277 0.5019 0.6414 0.5013 0.5013 0.6414 0.8277 0.6414 0.5013 0.5013 0.5013 0.6414 0.6414 0.5699 0.6414 0.5019 0.5013 0.5699 0.6414 0.6414 0.5699 0.5019 0.5013 0.8277 0.5019 0.6414 0.5617 0.6414 0.5699 0.5019 0.5013 0.8277 0.5013 0.5013 0.8277 0.5013 0.5699 0.5617 0.5699 0.5019 0.5013 0.5699 0.5013 0.6414 0.5013 0.5019 0.5019 0.8277 0.5013 0.8277 0.5013 0.5699 0.5019 0.6414 0.5019 0.5019 0.5699 0.5019 0.5013 0.5699 0.5013 0.5699 0.8277 0.5699 0.5019 0.5699 0.8277 0.8277 0.8277 0.5699 0.5013 0.6414 0.5019 0.6414 0.6414 0.6414 0.5013 0.5019 0.5013 0.5617 0.5699 0.6414 0.5013 0.6414 0.5617 0.5013 0.5013 0.6414 0.6414 0.5013 0.5019 0.5617 0.6414 0.5617 0.5699 0.5617 0.5013 0.5013 0.5013 0.5617 0.6414 0.5019 0.8277 0.8277 0.5699 0.5617 0.5617 0.5699 0.6414 0.6414 0.5699 0.5699 0.5699 0.5013 0.5617 0.6414 0.5019 0.5019 0.5013 0.5013 0.5013 0.5013 0.5013 0.8277 0.6414 0.5013 0.5013 0.5617 0.5617 0.8277 0.5013 0.5013 0.6414 0.5019 0.5617 0.6414 0.5013 0.5699 0.8277 0.5617 0.8277 0.5013 0.6414 0.5013 0.5617 0.6414 0.8277 0.8277 0.6414 0.8277 0.5019 0.5013 0.8277 0.5013 0.5699 0.5013 0.5013 0.6414 0.6414 0.5019 0.5013 0.5699 0.8277 0.5617 0.5699 0.6414 0.5013 0.8277 0.5699 0.5617 0.5699 0.5019 0.5019 0.5617 0.5699 0.5019 0.6414 0.5699 0.6414 0.5013 0.5019 0.6414 0.5617 0.5617 0.6414 0.5617 0.5019 0.5617 0.5019 0.6414 0.5013 0.5013 0.6414 0.6414 0.8277 0.5013 0.6414 0.5013 0.5019 0.5699 0.5013 0.6414 0.5019 0.6414 0.6414 0.5013 0.5013 0.5699 0.5617 0.5013 0.5013 0.8277 0.5617 0.5617 0.5699 0.5617 0.5617 0.8277 0.5617 0.5617 0.5019 0.6414 0.6414 0.5013 0.5617 0.5019 0.5013 0.5699 0.6414 0.6414 0.5617 0.6414 0.5699 0.8277 0.5019 0.6414 0.5019 0.6414 0.5617 0.5019 0.5013 0.6414 0.6414 0.6414 0.5013 0.5699 0.5699 0.5699 0.5617 0.5013 0.5699 0.5699 0.5699 0.5699 0.5699 0.8277 0.8277 0.5617 0.8277 0.8277 0.5019 0.5617 0.8277 0.8277 0.5699 0.8277 0.6414 0.5699 0.5013 0.5019 0.8277 0.8277 0.5617 0.5699 0.6414 0.5617 0.5617 0.5019 0.5617 0.5699 0.5013 0.5019 0.5013 0.5699 0.6414 0.5699 0.5013 0.5699 0.5699 0.6414 0.5013 0.6414 0.5013 0.8277 0.5013 0.5019 0.5019 0.5617 0.8277 0.8277 0.6414 0.5699 0.5013 0.5699 0.5019 0.5617 0.5699 0.5617 0.5019 0.5617 0.8277 0.5013 0.5699 0.6414 0.5019 0.5699 0.5699 0.8277 0.5019 0.5617 0.6414 0.5699 0.6414 0.5013 0.5019 0.5699 0.5617 0.8277 0.6414 0.5013 0.5699 0.5617 0.8277 0.5013 0.5699 0.6414 0.5013 0.5013 0.5617 0.8277 0.8277 0.6414 0.5019 0.5617 0.8277 0.8277 0.8277 0.5019 0.5013 0.5699 0.8277 0.5699 0.5699 0.5019 0.8277 0.6414 0.5617 0.6414 0.6414 0.6414 0.5013 0.5019 0.5699 0.5019 0.5617 0.8277 0.5019 0.5019 0.5013 0.5699 0.5617 0.5617 0.5013 0.8277 0.5617 0.6414 0.6414 0.6414 0.5013 0.5019 0.6414 0.5617 0.5699 0.8277 0.5699 0.5699 0.6414 0.5617 0.5019 0.5699 0.5019 0.6414 0.5019 0.5617 0.5699 0.5699 0.5699 0.5019 0.6414 0.5617 0.6414 0.6414 0.6414 0.5617 0.5699 0.5699 0.5617 0.8277 0.5699 0.5013 0.6414 0.5617 0.5699 0.5617 0.5019 0.6414 0.6414 0.6414 0.8277 0.5617 0.5617 0.5617 0.5699 0.5013 0.5617 0.5013 0.5617 0.5699 0.5699 0.5013 0.5699 0.5013 0.5617 0.5617 0.5617 0.5699 0.5013 0.5617 0.5013 0.8277 0.6414 0.6414 0.6414 0.5699 0.8277 0.5617 0.6414 0.5019 0.5617 0.5013 0.5617 0.5019 0.6414 0.8277 0.5019 0.5019 0.8277 0.5013 0.5617 0.5019 0.6414 0.5699 0.5019 0.5699 0.5617 0.5699 0.8277 0.8277 0.5013 0.5019 0.5013 0.6414 0.5019 0.5013 0.5013 0.5013 0.5699 0.5013 0.5019 0.6414 0.5019 0.8277 0.5699 0.5013 0.5699 0.5019 0.8277 0.5019 0.5013 0.8277 0.5013 0.5019 0.5617 0.6414 0.5699 0.5617 0.5019 0.5699 0.5019 0.5699 0.5019 0.5699 0.5617 0.6414 0.6414 0.5699 0.5699 0.5617 0.5013 0.5013 0.5019 0.5013 0.5013 0.6414 0.8277 0.5019 0.5019 0.5699 0.6414 0.5617 0.8277 0.8277 0.5013 0.5013 0.5617 0.8277 0.5019 0.5013 0.8277 0.5699 0.8277 0.5617 0.8277 0.5013 0.5019 0.5699 0.5617 0.8277 0.5617 0.5013 0.5019 0.5019 0.5617 0.5019 0.8277 0.5019 0.5019 0.8277 0.5013 0.5617 0.5617 0.5617 0.5019 0.5013 0.5013 0.6414 0.5019 0.5019 0.5019 0.5699 0.5699 0.5617 0.5013 0.5019 0.5013 0.5699 0.6414 0.5699 0.6414 0.5617 0.5019 0.6414 0.5019 0.5019 0.5699 0.5013 0.5013 0.8277 0.5617 0.5019 0.6414 0.8277 0.5699 0.5699 0.5699 0.5019 0.5019 0.5013 0.5019 0.5617 0.5617 0.6414 0.5617 0.5013 0.5617 0.8277 0.5617 0.5617 0.5019 0.5699 0.5019 0.5699 0.5617 0.6414 0.5013 0.5617 0.5617 0.8277 0.8277 0.6414 0.5019 0.5019 0.5013 0.5699 0.5019 0.8277 0.8277 0.5019 0.5617 0.6414 0.5013 0.6414 0.5699 0.5013 0.8277 0.8277 0.8277 0.6414 0.5699 0.5019 0.5699 0.5699 0.5617 0.5019 0.8277 0.5699 0.5013 0.8277 0.6414 0.5617 0.5019 0.5013 0.5699 0.6414 0.8277 0.8277 0.8277 0.5019 0.6414 0.8277 0.8277 0.5699 0.5699 0.5019 0.5617 0.5617 0.5013 0.5617 0.5617 0.5013 0.5013 0.5617 0.5617 0.5699 0.5617 0.5699 0.5019 0.6414 0.6414 0.5013 0.5617 0.8277 0.5617 0.6414 0.5019 0.5019 0.5019 0.5013 0.5019 0.8277 0.6414 0.8277 0.5013 0.5699 0.5617 0.5617 0.5699 0.5019 0.5013 0.5699 0.6414 0.8277 0.5617 0.5617 0.5013 0.5013 0.6414 0.6414 0.5019 0.5617 0.5617 0.5699 0.5617 0.8277 0.8277 0.6414 0.5019 0.5019 0.5019 0.6414 0.5617 0.5617 0.8277" HIT_INDICES="37 1193 1515 1965 2618 3355 3820 4608 4638 4935 5166 5747 5920 6033 6164 6247 6514 6622 6628 6757 6975 7133 7174 7226 7408 7671 7754 7769 7821 7907 8139 8184 8288 8293 8382 8383 8580 8602 8607 8686 8752 8867 9361 9739 9751 9885 10245 10262 10294 10534 10723 10776 10786 10864 11143 11160 11203 11207 11214 11301 11391 11407 11522 11623 11703 11715 11786 12192 12487 12687 13174 13326 13344 13455 13572 13640 13982 14137 14200 14358 14398 14418 14420 14855 14941 14967 14995 15146 15213 15438 15484 15551 15560 15709 15758 15813 15895 16110 16117 16137 16248 16375 16480 16586 16733 16836 16845 16859 16874 16934 16959 17137 17177 17201 17253 17266 17277 17288 17428 17446 17465 17974 17982 18046 18330 18363 18575 18586 18594 18783 18840 18902 18956 19139 19146 19176 19306 19360 19559 19600 19601 19841 19845 19909 19914 19992 20224 20301 20305 20336 20388 20718 20809 20849 20901 20947 20990 21025 21033 21038 21054 21072 21290 21298 21301 21576 21792 21798 21845 22117 22136 22151 22186 22308 22349 22464 22671 22701 22714 22747 22845 22979 23047 23083 23537 23539 23550 23667 23673 23718 23738 23745 23755 23757 23890 23891 24040 24077 24105 24149 24223 24300 24405 24459 24464 24520 24567 24596 24666 24939 24943 25032 25049 25098 25217 25272 25415 25445 25466 25788 25803 25996 26251 26436 26581 26600 26633 26673 26869 26879 27033 27198 27400 27482 27518 27527 27529 27626 27697 27747 27951 28111 28149 28280 28338 28341 28503 28635 28714 28735 28737 28782 28896 28903 28963 28983 29074 29116 29229 29425 29561 29618 29624 29704 31514 31583 32043 35329 41627 45161 46089 50447 53159 53252 54817 55007" ES_PROFILE="-0.0006 -0.0202 -0.0257 -0.0333 -0.0444 -0.0568 -0.0647 -0.0781 -0.0786 -0.0836 -0.0875 -0.0973 0.2080 0.3210 0.3785 0.4228 0.4421 0.4600 0.4794 0.4937 0.5035 0.5125 0.5230 0.5328 0.5389 0.5422 0.5482 0.5554 0.5617 0.5671 0.5694 0.5747 0.5788 0.5845 0.5886 0.5942 0.5961 0.6009 0.6060 0.6097 0.6135 0.6163 0.6120 0.6093 0.6128 0.6141 0.6113 0.6143 0.6170 0.6160 0.6158 0.6179 0.6207 0.6223 0.6203 0.6228 0.6248 0.6275 0.6302 0.6314 0.6326 0.6350 0.6357 0.6366 0.6378 0.6401 0.6414 0.6369 0.6341 0.6329 0.6267 0.6261 0.6278 0.6278 0.6278 0.6285 0.6245 0.6237 0.6245 0.6235 0.6246 0.6260 0.6277 0.6220 0.6222 0.6233 0.6245 0.6235 0.6240 0.6217 0.6224 0.6228 0.6242 0.6231 0.6238 0.6243 0.6244 0.6221 0.6234 0.6245 0.6240 0.6233 0.6228 0.6224 0.6212 0.6208 0.6220 0.6230 0.6241 0.6244 0.6252 0.6235 0.6241 0.6249 0.6253 0.6263 0.6274 0.6284 0.6273 0.6282 0.6291 0.6216 0.6226 0.6227 0.6189 0.6195 0.6169 0.6178 0.6187 0.6166 0.6166 0.6166 0.6167 0.6146 0.6155 0.6160 0.6147 0.6148 0.6124 0.6126 0.6136 0.6104 0.6113 0.6111 0.6119 0.6115 0.6085 0.6081 0.6089 0.6092 0.6092 0.6044 0.6037 0.6039 0.6038 0.6039 0.6040 0.6042 0.6048 0.6056 0.6061 0.6066 0.6037 0.6043 0.6051 0.6011 0.5982 0.5988 0.5988 0.5948 0.5952 0.5957 0.5958 0.5944 0.5943 0.5931 0.5902 0.5903 0.5908 0.5908 0.5898 0.5881 0.5876 0.5876 0.5805 0.5810 0.5814 0.5799 0.5804 0.5802 0.5804 0.5808 0.5812 0.5817 0.5800 0.5805 0.5785 0.5784 0.5784 0.5782 0.5775 0.5766 0.5753 0.5749 0.5753 0.5748 0.5745 0.5745 0.5738 0.5696 0.5700 0.5689 0.5690 0.5686 0.5670 0.5665 0.5645 0.5644 0.5644 0.5593 0.5594 0.5565 0.5525 0.5497 0.5475 0.5475 0.5472 0.5468 0.5437 0.5438 0.5415 0.5389 0.5357 0.5345 0.5341 0.5341 0.5343 0.5328 0.5318 0.5311 0.5278 0.5253 0.5248 0.5227 0.5218 0.5219 0.5192 0.5171 0.5158 0.5155 0.5156 0.5149 0.5130 0.5130 0.5120 0.5117 0.5102 0.5096 0.5077 0.5044 0.5021 0.5011 0.5011 0.4997 0.4690 0.4678 0.4600 0.4042 0.2973 0.2372 0.2215 0.1475 0.1014 0.0999 0.0733 0.0701" RANK_AT_ES="11786.0000" RANK_SCORE_AT_ES="2.1598"/>
  <DTG RANKED_LIST="fpkm.rnk" TEMPLATE="sample.cls" GENESET="gene_sets.gmt#DNA_DIRECTED_RNA_POLYMERASE_III_COMPLEX(GO:0005666)" ES="0.6061" NES="1.0785" NP="0.1410" FDR="0.3595" FWER="1.0000" RND_ES="0.6130 0.5322 0.5322 0.5488 0.5488 0.6061 0.5488 0.6061 0.5546 0.6061 0.6130 0.6061 0.6061 0.6061 0.5488 0.5546 0.5322 0.5322 0.5322 0.5218 0.5218 0.5322 0.6061 0.5322 0.5218 0.6061 0.6061 0.5218 0.5488 0.6061 0.5546 0.5488 0.6130 0.6061 0.6130 0.5218 0.6061 0.5488 0.5218 0.5218 0.5546 0.5546 0.5218 0.6061 0.5546 0.6061 0.5218 0.5322 0.6061 0.5546 0.6061 0.6130 0.5488 0.5218 0.5322 0.6061 0.6061 0.5218 0.5322 0.5488 0.5488 0.6061 0.5218 0.6130 0.5218 0.5488 0.6130 0.5322 0.5546 0.6130 0.5218 0.5488 0.5546 0.6061 0.6061 0.5322 0.6130 0.6130 0.5488 0.5488 0.5546 0.6061 0.5322 0.5322 0.5218 0.6130 0.5218 0.5218 0.5218 0.5546 0.6130 0.5488 0.6130 0.5488 0.5546 0.6061 0.5218 0.5322 0.6130 0.5546 0.5546 0.6061 0.5322 0.6130 0.5488 0.6130 0.5546 0.6061 0.5322 0.6130 0.6061 0.6130 0.6061 0.6061 0.6130 0.5488 0.5488 0.5322 0.5546 0.5218 0.5488 0.6061 0.6061 0.6061 0.6061 0.5546 0.5218 0.6061 0.5218 0.5488 0.6061 0.6130 0.5218 0.5218 0.5218 0.5218 0.5488 0.6130 0.6130 0.6061 0.5546 0.6061 0.6061 0.6130 0.5218 0.6061 0.6130 0.6061 0.5546 0.5546 0.5218 0.5546 0.5546 0.5488 0.6061 0.6130 0.5546 0.5488 0.5488 0.5218 0.6061 0.5546 0.5488 0.5322 0.5488 0.5488 0.6130 0.6130 0.6130 0.5218 0.5546 0.6061 0.5546 0.6061 0.5488 0.6061 0.5218 0.6061 0.5218 0.6061 0.5218 0.5218 0.5488 0.6061 0.5322 0.5218 0.5322 0.6061 0.6061 0.5546 0.5488 0.5218 0.6130 0.6130 0.5546 0.5218 0.5218 0.5488 0.5218 0.6130 0.5322 0.5322 0.5218 0.6130 0.5322 0.5218 0.5322 0.5218 0.5488 0.5218 0.5322 0.6061 0.5218 0.5322 0.5322 0.5546 0.5546 0.5546 0.6061 0.5218 0.6130 0.5488 0.6130 0.6130 0.5488 0.5546 0.5546 0.5546 0.6130 0.5322 0.5488 0.5218 0.5322 0.5322 0.6061 0.5218 0.6061 0.5488 0.6130 0.5488 0.5488 0.5488 0.6130 0.6061 0.5546 0.6061 0.5322 0.5322 0.5546 0.6130 0.5546 0.6061 0.5546 0.5546 0.5322 0.6061 0.5546 0.6061 0.6061 0.6130 0.5322 0.5488 0.5218 0.5218 0.5546 0.5546 0.5218 0.5546 0.5218 0.5218 0.5546 0.6130 0.6061 0.6130 0.5546 0.5546 0.6061 0.5546 0.5488 0.6130 0.6061 0.5218 0.5218 0.6061 0.5488 0.5488 0.5322 0.6130 0.5218 0.6061 0.5322 0.5322 0.6061 0.6130 0.6061 0.5322 0.5322 0.5322 0.6061 0.6061 0.5488 0.6061 0.5218 0.5322 0.5488 0.6061 0.6061 0.5488 0.5218 0.5322 0.6130 0.5218 0.6061 0.5546 0.6061 0.5488 0.5218 0.5322 0.6130 0.5322 0.5322 0.6130 0.5322 0.5488 0.5546 0.5488 0.5218 0.5322 0.5488 0.5322 0.6061 0.5322 0.5218 0.5218 0.6130 0.5322 0.6130 0.5322 0.5488 0.5218 0.6061 0.5218 0.5218 0.5488 0.5218 0.5322 0.5488 0.5322 0.5488 0.6130 0.5488 0.5218 0.5488 0.6130 0.6130 0.6130 0.5488 0.5322 0.6061 0.5218 0.6061 0.6061 0.6061 0.5322 0.5218 0.5322 0.5546 0.5488 0.6061 0.5322 0.6061 0.5546 0.5322 0.5322 0.6061 0.6061 0.5322 0.5218 0.5546 0.6061 0.5546 0.5488 0.5546 0.5322 0.5322 0.5322 0.5546 0.6061 0.5218 0.6130 0.6130 0.5488 0.5546 0.5546 0.5488 0.6061 0.6061 0.5488 0.5488 0.5488 0.5322 0.5546 0.6061 0.5218 0.5218 0.5322 0.5322 0.5322 0.5322 0.5322 0.6130 0.6061 0.5322 0.5322 0.5546 0.5546 0.6130 0.5322 0.5322 0.6061 0.5218 0.5546 0.6061 0.5322 0.5488 0.6130 0.5546 0.6130 0.5322 0.6061 0.5322 0.5546 0.6061 0.6130 0.6130 0.6061 0.6130 0.5218 0.5322 0.6130 0.5322 0.5488 0.5322 0.5322 0.6061 0.6061 0.5218 0.5322 0.5488 0.6130 0.5546 0.5488 0.6061 0.5322 0.6130 0.5488 0.5546 0.5488 0.5218 0.5218 0.5546 0.5488 0.5218 0.6061 0.5488 0.6061 0.5322 0.5218 0.6061 0.5546 0.5546 0.6061 0.5546 0.5218 0.5546 0.5218 0.6061 0.5322 0.5322 0.6061 0.6061 0.6130 0.5322 0.6061 0.5322 0.5218 0.5488 0.5322 0.6061 0.5218 0.6061 0.6061 0.5322 0.5322 0.5488 0.5546 0.5322 0.5322 0.6130 0.5546 0.5546 0.5488 0.5546 0.5546 0.6130 0.5546 0.5546 0.5218 0.6061 0.6061 0.5322 0.5546 0.5218 0.5322 0.5488 0.6061 0.6061 0.5546 0.6061 0.5488 0.6130 0.5218 0.6061 0.5218 0.6061 0.5546 0.5218 0.5322 0.6061 0.6061 0.6061 0.5322 0.5488 0.5488 0.5488 0.5546 0.5322 0.5488 0.5488 0.5488 0.5488 0.5488 0.6130 0.6130 0.5546 0.6130 0.6130 0.5218 0.5546 0.6130 0.6130 0.5488 0.6130 0.6061 0.5488 0.5322 0.5218 0.6130 0.6130 0.5546 0.5488 0.6061 0.5546 0.5546 0.5218 0.5546 0.5488 0.5322 0.5218 0.5322 0.5488 0.6061 0.5488 0.5322 0.5488 0.5488 0.6061 0.5322 0.6061 0.5322 0.6130 0.5322 0.5218 0.5218 0.5546 0.6130 0.6130 0.6061 0.5488 0.5322 0.5488 0.5218 0.5546 0.5488 0.5546 0.5218 0.5546 0.6130 0.5322 0.5488 0.6061 0.5218 0.5488 0.5488 0.6130 0.5218 0.5546 0.6061 0.5488 0.6061 0.5322 0.5218 0.5488 0.5546 0.6130 0.6061 0.5322 0.5488 0.5546 0.6130 0.5322 0.5488 0.6061 0.5322 0.5322 0.5546 0.6130 0.6130 0.6061 0.5218 0.5546 0.6130 0.6130 0.6130 0.5218 0.5322 0.5488 0.6130 0.5488 0.5488 0.5218 0.6130 0.6061 0.5546 0.6061 0.6061 0.6061 0.5322 0.5218 0.5488 0.5218 0.5546 0.6130 0.5218 0.5218 0.5322 0.5488 0.5546 0.5546 0.5322 0.6130 0.5546 0.6061 0.6061 0.6061 0.5322 0.5218 0.6061 0.5546 0.5488 0.6130 0.5488 0.5488 0.6061 0.5546 0.5218 0.5488 0.5218 0.6061 0.5218 0.5546 0.5488 0.5488 0.5488 0.5218 0.6061 0.5546 0.6061 0.6061 0.6061 0.5546 0.5488 0.5488 0.5546 0.6130 0.5488 0.5322 0.6061 0.5546 0.5488 0.5546 0.5218 0.6061 0.6061 0.6061 0.6130 0.5546 0.5546 0.5546 0.5488 0.5322 0.5546 0.5322 0.5546 0.5488 0.5488 0.5322 0.5488 0.5322 0.5546 0.5546 0.5546 0.5488 0.5322 0.5546 0.5322 0.6130 0.6061 0.6061 0.6061 0.5488 0.6130 0.5546 0.6061 0.5218 0.5546 0.5322 0.5546 0.5218 0.6061 0.6130 0.5218 0.5218 0.6130 0.5322 0.5546 0.5218 0.6061 0.5488 0.5218 0.5488 0.5546 0.5488 0.6130 0.6130 0.5322 0.5218 0.5322 0.6061 0.5218 0.5322 0.5322 0.5322 0.5488 0.5322 0.5218 0.6061 0.5218 0.6130 0.5488 0.5322 0.5488 0.5218 0.6130 0.5218 0.5322 0.6130 0.5322 0.5218 0.5546 0.6061 0.5488 0.5546 0.5218 0.5488 0.5218 0.5488 0.5218 0.5488 0.5546 0.6061 0.6061 0.5488 0.5488 0.5546 0.5322 0.5322 0.5218 0.5322 0.5322 0.6061 0.6130 0.5218 0.5218 0.5488 0.6061 0.5546 0.6130 0.6130 0.5322 0.5322 0.5546 0.6130 0.5218 0.5322 0.6130 0.5488 0.6130 0.5546 0.6130 0.5322 0.5218 0.5488 0.5546 0.6130 0.5546 0.5322 0.5218 0.5218 0.5546 0.5218 0.6130 0.5218 0.5218 0.6130 0.5322 0.5546 0.5546 0.5546 0.5218 0.5322 0.5322 0.6061 0.5218 0.5218 0.5218 0.5488 0.5488 0.5546 0.5322 0.5218 0.5322 0.5488 0.6061 0.5488 0.6061 0.5546 0.5218 0.6061 0.5218 0.5218 0.5488 0.5322 0.5322 0.6130 0.5546 0.5218 0.6061 0.6130 0.5488 0.5488 0.5488 0.5218 0.5218 0.5322 0.5218 0.5546 0.5546 0.6061 0.5546 0.5322 0.5546 0.6130 0.5546 0.5546 0.5218 0.5488 0.5218 0.5488 0.5546 0.6061 0.5322 0.5546 0.5546 0.6130 0.6130 0.6061 0.5218 0.5218 0.5322 0.5488 0.5218 0.6130 0.6130 0.5218 0.5546 0.6061 0.5322 0.6061 0.5488 0.5322 0.6130 0.6130 0.6130 0.6061 0.5488 0.5218 0.5488 0.5488 0.5546 0.5218 0.6130 0.5488 0.5322 0.6130 0.6061 0.5546 0.5218 0.5322 0.5488 0.6061 0.6130 0.6130 0.6130 0.5218 0.6061 0.6130 0.6130 0.5488 0.5488 0.5218 0.5546 0.5546 0.5322 0.5546 0.5546 0.5322 0.5322 0.5546 0.5546 0.5488 0.5546 0.5488 0.5218 0.6061 0.6061 0.5322 0.5546 0.6130 0.5546 0.6061 0.5218 0.5218 0.5218 0.5322 0.5218 0.6130 0.6061 0.6130 0.5322 0.5488 0.5546 0.5546 0.5488 0.5218 0.5322 0.5488 0.6061 0.6130 0.5546 0.5546 0.5322 0.5322 0.6061 0.6061 0.5218 0.5546 0.5546 0.5488 0.5546 0.6130 0.6130 0.6061 0.5218 0.5218 0.5218 0.6061 0.5546 0.5546 0.6130" HIT_INDICES="256 7657 9556 11547 12367 13470 15182 18118 19033 19598 19808 20192 20315 22052 22165 22260 22286 24111" ES_PROFILE="-0.0039 0.1412 0.2421 0.2986 0.3633 0.4113 0.4365 0.4252 0.4439 0.4668 0.4949 0.5186 0.5463 0.5406 0.5621 0.5836 0.6061 0.5924" RANK_AT_ES="22286.0000" RANK_SCORE_AT_ES="0.5744"/>
  <DTG RANKED_LIST="fpkm.rnk" TEMPLATE="sample.cls" GENESET="gene_sets.gmt#PEROXISOMAL_MEMBRANE_TRANSPORT(GO:0015919)" ES="0.6085" NES="1.0786" NP="0.1410" FDR="0.3596" FWER="1.0000" RND_ES="0.6253 0.5129 0.5129 0.5732 0.5732 0.6085 0.5732 0.6085 0.5660 0.6085 0.6253 0.6085 0.6085 0.6085 0.5732 0.5660 0.5129 0.5129 0.5129 0.5063 0.5063 0.5129 0.6085 0.5129 0.5063 0.6085 0.6085 0.5063 0.5732 0.6085 0.5660 0.5732 0.6253 0.6085 0.6253 0.5063 0.6085 0.5732 0.5063 0.5063 0.5660 0.5660 0.5063 0.6085 0.5660 0.6085 0.5063 0.5129 0.6085 0.5660 0.6085 0.6253 0.5732 0.5063 0.5129 0.6085 0.6085 0.5063 0.5129 0.5732 0.5732 0.6085 0.5063 0.6253 0.5063 0.5732 0.6253 0.5129 0.5660 0.6253 0.5063 0.5732 0.5660 0.6085 0.6085 0.5129 0.6253 0.6253 0.5732 0.5732 0.5660 0.6085 0.5129 0.5129 0.5063 0.6253 0.5063 0.5063 0.5063 0.5660 0.6253 0.5732 0.6253 0.5732 0.5660 0.6085 0.5063 0.5129 0.6253 0.5660 0.5660 0.6085 0.5129 0.6253 0.5732 0.6253 0.5660 0.6085 0.5129 0.6253 0.6085 0.6253 0.6085 0.6085 0.6253 0.5732 0.5732 0.5129 0.5660 0.5063 0.5732 0.6085 0.6085 0.6085 0.6085 0.5660 0.5063 0.6085 0.5063 0.5732 0.6085 0.6253 0.5063 0.5063 0.5063 0.5063 0.5732 0.6253 0.6253 0.6085 0.5660 0.6085 0.6085 0.6253 0.5063 0.6085 0.6253 0.6085 0.5660 0.5660 0.5063 0.5660 0.5660 0.5732 0.6085 0.6253 0.5660 0.5732 0.5732 0.5063 0.6085 0.5660 0.5732 0.5129 0.5732 0.5732 0.6253 0.6253 0.6253 0.5063 0.5660 0.6085 0.5660 0.6085 0.5732 0.6085 0.5063 0.6085 0.5063 0.6085 0.5063 0.5063 0.5732 0.6085 0.5129 0.5063 0.5129 0.6085 0.6085 0.5660 0.5732 0.5063 0.6253 0.6253 0.5660 0.5063 0.5063 0.5732 0.5063 0.6253 0.5129 0.5129 0.5063 0.6253 0.5129 0.5063 0.5129 0.5063 0.5732 0.5063 0.5129 0.6085 0.5063 0.5129 0.5129 0.5660 0.5660 0.5660 0.6085 0.5063 0.6253 0.5732 0.6253 0.6253 0.5732 0.5660 0.5660 0.5660 0.6253 0.5129 0.5732 0.5063 0.5129 0.5129 0.6085 0.5063 0.6085 0.5732 0.6253 0.5732 0.5732 0.5732 0.6253 0.6085 0.5660 0.6085 0.5129 0.5129 0.5660 0.6253 0.5660 0.6085 0.5660 0.5660 0.5129 0.6085 0.5660 0.6085 0.6085 0.6253 0.5129 0.5732 0.5063 0.5063 0.5660 0.5660 0.5063 0.5660 0.5063 0.5063 0.5660 0.6253 0.6085 0.6253 0.5660 0.5660 0.6085 0.5660 0.5732 0.6253 0.6085 0.5063 0.5063 0.6085 0.5732 0.5732 0.5129 0.6253 0.5063 0.6085 0.5129 0.5129 0.6085 0.6253 0.6085 0.5129 0.5129 0.5129 0.6085 0.6085 0.5732 0.6085 0.5063 0.5129 0.5732 0.6085 0.6085 0.5732 0.5063 0.5129 0.6253 0.5063 0.6085 0.5660 0.6085 0.5732 0.5063 0.5129 0.6253 0.5129 0.5129 0.6253 0.5129 0.5732 0.5660 0.5732 0.5063 0.5129 0.5732 0.5129 0.6085 0.5129 0.5063 0.5063 0.6253 0.5129 0.6253 0.5129 0.5732 0.5063 0.6085 0.5063 0.5063 0.5732 0.5063 0.5129 0.5732 0.5129 0.5732 0.6253 0.5732 0.5063 0.5732 0.6253 0.6253 0.6253 0.5732 0.5129 0.6085 0.5063 0.6085 0.6085 0.6085 0.5129 0.5063 0.5129 0.5660 0.5732 0.6085 0.5129 0.6085 0.5660 0.5129 0.5129 0.6085 0.6085 0.5129 0.5063 0.5660 0.6085 0.5660 0.5732 0.5660 0.5129 0.5129 0.5129 0.5660 0.6085 0.5063 0.6253 0.6253 0.5732 0.5660 0.5660 0.5732 0.6085 0.6085 0.5732 0.5732 0.5732 0.5129 0.5660 0.6085 0.5063 0.5063 0.5129 0.5129 0.5129 0.5129 0.5129 0.6253 0.6085 0.5129 0.5129 0.5660 0.5660 0.6253 0.5129 0.5129 0.6085 0.5063 0.5660 0.6085 0.5129 0.5732 0.6253 0.5660 0.6253 0.5129 0.6085 0.5129 0.5660 0.6085 0.6253 0.6253 0.6085 0.6253 0.5063 0.5129 0.6253 0.5129 0.5732 0.5129 0.5129 0.6085 0.6085 0.5063 0.5129 0.5732 0.6253 0.5660 0.5732 0.6085 0.5129 0.6253 0.5732 0.5660 0.5732 0.5063 0.5063 0.5660 0.5732 0.5063 0.6085 0.5732 0.6085 0.5129 0.5063 0.6085 0.5660 0.5660 0.6085 0.5660 0.5063 0.5660 0.5063 0.6085 0.5129 0.5129 0.6085 0.6085 0.6253 0.5129 0.6085 0.5129 0.5063 0.5732 0.5129 0.6085 0.5063 0.6085 0.6085 0.5129 0.5129 0.5732 0.5660 0.5129 0.5129 0.6253 0.5660 0.5660 0.5732 0.5660 0.5660 0.6253 0.5660 0.5660 0.5063 0.6085 0.6085 0.5129 0.5660 0.5063 0.5129 0.5732 0.6085 0.6085 0.5660 0.6085 0.5732 0.6253 0.5063 0.6085 0.5063 0.6085 0.5660 0.5063 0.5129 0.6085 0.6085 0.6085 0.5129 0.5732 0.5732 0.5732 0.5660 0.5129 0.5732 0.5732 0.5732 0.5732 0.5732 0.6253 0.6253 0.5660 0.6253 0.6253 0.5063 0.5660 0.6253 0.6253 0.5732 0.6253 0.6085 0.5732 0.5129 0.5063 0.6253 0.6253 0.5660 0.5732 0.6085 0.5660 0.5660 0.5063 0.5660 0.5732 0.5129 0.5063 0.5129 0.5732 0.6085 0.5732 0.5129 0.5732 0.5732 0.6085 0.5129 0.6085 0.5129 0.6253 0.5129 0.5063 0.5063 0.5660 0.6253 0.6253 0.6085 0.5732 0.5129 0.5732 0.5063 0.5660 0.5732 0.5660 0.5063 0.5660 0.6253 0.5129 0.5732 0.6085 0.5063 0.5732 0.5732 0.6253 0.5063 0.5660 0.6085 0.5732 0.6085 0.5129 0.5063 0.5732 0.5660 0.6253 0.6085 0.5129 0.5732 0.5660 0.6253 0.5129 0.5732 0.6085 0.5129 0.5129 0.5660 0.6253 0.6253 0.6085 0.5063 0.5660 0.6253 0.6253 0.6253 0.5063 0.5129 0.5732 0.6253 0.5732 0.5732 0.5063 0.6253 0.6085 0.5660 0.6085 0.6085 0.6085 0.5129 0.5063 0.5732 0.5063 0.5660 0.6253 0.5063 0.5063 0.5129 0.5732 0.5660 0.5660 0.5129 0.6253 0.5660 0.6085 0.6085 0.6085 0.5129 0.5063 0.6085 0.5660 0.5732 0.6253 0.5732 0.5732 0.6085 0.5660 0.5063 0.5732 0.5063 0.6085 0.5063 0.5660 0.5732 0.5732 0.5732 0.5063 0.6085 0.5660 0.6085 0.6085 0.6085 0.5660 0.5732 0.5732 0.5660 0.6253 0.5732 0.5129 0.6085 0.5660 0.5732 0.5660 0.5063 0.6085 0.6085 0.6085 0.6253 0.5660 0.5660 0.5660 0.5732 0.5129 0.5660 0.5129 0.5660 0.5732 0.5732 0.5129 0.5732 0.5129 0.5660 0.5660 0.5660 0.5732 0.5129 0.5660 0.5129 0.6253 0.6085 0.6085 0.6085 0.5732 0.6253 0.5660 0.6085 0.5063 0.5660 0.5129 0.5660 0.5063 0.6085 0.6253 0.5063 0.5063 0.6253 0.5129 0.5660 0.5063 0.6085 0.5732 0.5063 0.5732 0.5660 0.5732 0.6253 0.6253 0.5129 0.5063 0.5129 0.6085 0.5063 0.5129 0.5129 0.5129 0.5732 0.5129 0.5063 0.6085 0.5063 0.6253 0.5732 0.5129 0.5732 0.5063 0.6253 0.5063 0.5129 0.6253 0.5129 0.5063 0.5660 0.6085 0.5732 0.5660 0.5063 0.5732 0.5063 0.5732 0.5063 0.5732 0.5660 0.6085 0.6085 0.5732 0.5732 0.5660 0.5129 0.5129 0.5063 0.5129 0.5129 0.6085 0.6253 0.5063 0.5063 0.5732 0.6085 0.5660 0.6253 0.6253 0.5129 0.5129 0.5660 0.6253 0.5063 0.5129 0.6253 0.5732 0.6253 0.5660 0.6253 0.5129 0.5063 0.5732 0.5660 0.6253 0.5660 0.5129 0.5063 0.5063 0.5660 0.5063 0.6253 0.5063 0.5063 0.6253 0.5129 0.5660 0.5660 0.5660 0.5063 0.5129 0.5129 0.6085 0.5063 0.5063 0.5063 0.5732 0.5732 0.5660 0.5129 0.5063 0.5129 0.5732 0.6085 0.5732 0.6085 0.5660 0.5063 0.6085 0.5063 0.5063 0.5732 0.5129 0.5129 0.6253 0.5660 0.5063 0.6085 0.6253 0.5732 0.5732 0.5732 0.5063 0.5063 0.5129 0.5063 0.5660 0.5660 0.6085 0.5660 0.5129 0.5660 0.6253 0.5660 0.5660 0.5063 0.5732 0.5063 0.5732 0.5660 0.6085 0.5129 0.5660 0.5660 0.6253 0.6253 0.6085 0.5063 0.5063 0.5129 0.5732 0.5063 0.6253 0.6253 0.5063 0.5660 0.6085 0.5129 0.6085 0.5732 0.5129 0.6253 0.6253 0.6253 0.6085 0.5732 0.5063 0.5732 0.5732 0.5660 0.5063 0.6253 0.5732 0.5129 0.6253 0.6085 0.5660 0.5063 0.5129 0.5732 0.6085 0.6253 0.6253 0.6253 0.5063 0.6085 0.6253 0.6253 0.5732 0.5732 0.5063 0.5660 0.5660 0.5129 0.5660 0.5660 0.5129 0.5129 0.5660 0.5660 0.5732 0.5660 0.5732 0.5063 0.6085 0.6085 0.5129 0.5660 0.6253 0.5660 0.6085 0.5063 0.5063 0.5063 0.5129 0.5063 0.6253 0.6085 0.6253 0.5129 0.5732 0.5660 0.5660 0.5732 0.5063 0.5129 0.5732 0.6085 0.6253 0.5660 0.5660 0.5129 0.5129 0.6085 0.6085 0.5063 0.5660 0.5660 0.5732 0.5660 0.6253 0.6253 0.6085 0.5063 0.5063 0.5063 0.6085 0.5660 0.5660 0.6253" HIT_INDICES="6880 8994 9894 10160 12183 15191 16273 17547 17945 17954 19319 21065 23109 24252 25899 26587" ES_PROFILE="0.2662 0.3492 0.4266 0.5098 0.5367 0.5268 0.5445 0.5541 0.5771 0.6066 0.6085 0.5997 0.5805 0.5739 0.5549 0.5505" RANK_AT_ES="19319.0000" RANK_SCORE_AT_ES="0.8283"/>
  <DTG RANKED_LIST="fpkm.rnk" TEMPLATE="sample.cls" GENESET="gene_sets.gmt#MITOTIC_CHROMOSOME_CONDENSATION(GO:0007076)" ES="0.6520" NES="1.0787" NP="0.0000" FDR="0.3596" FWER="1.0000" RND_ES="0.5757 0.5966 0.5966 0.5957 0.5957 0.6520 0.5957 0.6520 0.5898 0.6520 0.5757 0.6520 0.6520 0.6520 0.5957 0.5898 0.5966 0.5966 0.5966 0.6075 0.6075 0.5966 0.6520 0.5966 0.6075 0.6520 0.6520 0.6075 0.5957 0.6520 0.5898 0.5957 0.5757 0.6520 0.5757 0.6075 0.6520 0.5957 0.6075 0.6075 0.5898 0.5898 0.6075 0.6520 0.5898 0.6520 0.6075 0.5966 0.6520 0.5898 0.6520 0.5757 0.5957 0.6075 0.5966 0.6520 0.6520 0.6075 0.5966 0.5957 0.5957 0.6520 0.6075 0.5757 0.6075 0.5957 0.5757 0.5966 0.5898 0.5757 0.6075 0.5957 0.5898 0.6520 0.6520 0.5966 0.5757 0.5757 0.5957 0.5957 0.5898 0.6520 0.5966 0.5966 0.6075 0.5757 0.6075 0.6075 0.6075 0.5898 0.5757 0.5957 0.5757 0.5957 0.5898 0.6520 0.6075 0.5966 0.5757 0.5898 0.5898 0.6520 0.5966 0.5757 0.5957 0.5757 0.5898 0.6520 0.5966 0.5757 0.6520 0.5757 0.6520 0.6520 0.5757 0.5957 0.5957 0.5966 0.5898 0.6075 0.5957 0.6520 0.6520 0.6520 0.6520 0.5898 0.6075 0.6520 0.6075 0.5957 0.6520 0.5757 0.6075 0.6075 0.6075 0.6075 0.5957 0.5757 0.5757 0.6520 0.5898 0.6520 0.6520 0.5757 0.6075 0.6520 0.5757 0.6520 0.5898 0.5898 0.6075 0.5898 0.5898 0.5957 0.6520 0.5757 0.5898 0.5957 0.5957 0.6075 0.6520 0.5898 0.5957 0.5966 0.5957 0.5957 0.5757 0.5757 0.5757 0.6075 0.5898 0.6520 0.5898 0.6520 0.5957 0.6520 0.6075 0.6520 0.6075 0.6520 0.6075 0.6075 0.5957 0.6520 0.5966 0.6075 0.5966 0.6520 0.6520 0.5898 0.5957 0.6075 0.5757 0.5757 0.5898 0.6075 0.6075 0.5957 0.6075 0.5757 0.5966 0.5966 0.6075 0.5757 0.5966 0.6075 0.5966 0.6075 0.5957 0.6075 0.5966 0.6520 0.6075 0.5966 0.5966 0.5898 0.5898 0.5898 0.6520 0.6075 0.5757 0.5957 0.5757 0.5757 0.5957 0.5898 0.5898 0.5898 0.5757 0.5966 0.5957 0.6075 0.5966 0.5966 0.6520 0.6075 0.6520 0.5957 0.5757 0.5957 0.5957 0.5957 0.5757 0.6520 0.5898 0.6520 0.5966 0.5966 0.5898 0.5757 0.5898 0.6520 0.5898 0.5898 0.5966 0.6520 0.5898 0.6520 0.6520 0.5757 0.5966 0.5957 0.6075 0.6075 0.5898 0.5898 0.6075 0.5898 0.6075 0.6075 0.5898 0.5757 0.6520 0.5757 0.5898 0.5898 0.6520 0.5898 0.5957 0.5757 0.6520 0.6075 0.6075 0.6520 0.5957 0.5957 0.5966 0.5757 0.6075 0.6520 0.5966 0.5966 0.6520 0.5757 0.6520 0.5966 0.5966 0.5966 0.6520 0.6520 0.5957 0.6520 0.6075 0.5966 0.5957 0.6520 0.6520 0.5957 0.6075 0.5966 0.5757 0.6075 0.6520 0.5898 0.6520 0.5957 0.6075 0.5966 0.5757 0.5966 0.5966 0.5757 0.5966 0.5957 0.5898 0.5957 0.6075 0.5966 0.5957 0.5966 0.6520 0.5966 0.6075 0.6075 0.5757 0.5966 0.5757 0.5966 0.5957 0.6075 0.6520 0.6075 0.6075 0.5957 0.6075 0.5966 0.5957 0.5966 0.5957 0.5757 0.5957 0.6075 0.5957 0.5757 0.5757 0.5757 0.5957 0.5966 0.6520 0.6075 0.6520 0.6520 0.6520 0.5966 0.6075 0.5966 0.5898 0.5957 0.6520 0.5966 0.6520 0.5898 0.5966 0.5966 0.6520 0.6520 0.5966 0.6075 0.5898 0.6520 0.5898 0.5957 0.5898 0.5966 0.5966 0.5966 0.5898 0.6520 0.6075 0.5757 0.5757 0.5957 0.5898 0.5898 0.5957 0.6520 0.6520 0.5957 0.5957 0.5957 0.5966 0.5898 0.6520 0.6075 0.6075 0.5966 0.5966 0.5966 0.5966 0.5966 0.5757 0.6520 0.5966 0.5966 0.5898 0.5898 0.5757 0.5966 0.5966 0.6520 0.6075 0.5898 0.6520 0.5966 0.5957 0.5757 0.5898 0.5757 0.5966 0.6520 0.5966 0.5898 0.6520 0.5757 0.5757 0.6520 0.5757 0.6075 0.5966 0.5757 0.5966 0.5957 0.5966 0.5966 0.6520 0.6520 0.6075 0.5966 0.5957 0.5757 0.5898 0.5957 0.6520 0.5966 0.5757 0.5957 0.5898 0.5957 0.6075 0.6075 0.5898 0.5957 0.6075 0.6520 0.5957 0.6520 0.5966 0.6075 0.6520 0.5898 0.5898 0.6520 0.5898 0.6075 0.5898 0.6075 0.6520 0.5966 0.5966 0.6520 0.6520 0.5757 0.5966 0.6520 0.5966 0.6075 0.5957 0.5966 0.6520 0.6075 0.6520 0.6520 0.5966 0.5966 0.5957 0.5898 0.5966 0.5966 0.5757 0.5898 0.5898 0.5957 0.5898 0.5898 0.5757 0.5898 0.5898 0.6075 0.6520 0.6520 0.5966 0.5898 0.6075 0.5966 0.5957 0.6520 0.6520 0.5898 0.6520 0.5957 0.5757 0.6075 0.6520 0.6075 0.6520 0.5898 0.6075 0.5966 0.6520 0.6520 0.6520 0.5966 0.5957 0.5957 0.5957 0.5898 0.5966 0.5957 0.5957 0.5957 0.5957 0.5957 0.5757 0.5757 0.5898 0.5757 0.5757 0.6075 0.5898 0.5757 0.5757 0.5957 0.5757 0.6520 0.5957 0.5966 0.6075 0.5757 0.5757 0.5898 0.5957 0.6520 0.5898 0.5898 0.6075 0.5898 0.5957 0.5966 0.6075 0.5966 0.5957 0.6520 0.5957 0.5966 0.5957 0.5957 0.6520 0.5966 0.6520 0.5966 0.5757 0.5966 0.6075 0.6075 0.5898 0.5757 0.5757 0.6520 0.5957 0.5966 0.5957 0.6075 0.5898 0.5957 0.5898 0.6075 0.5898 0.5757 0.5966 0.5957 0.6520 0.6075 0.5957 0.5957 0.5757 0.6075 0.5898 0.6520 0.5957 0.6520 0.5966 0.6075 0.5957 0.5898 0.5757 0.6520 0.5966 0.5957 0.5898 0.5757 0.5966 0.5957 0.6520 0.5966 0.5966 0.5898 0.5757 0.5757 0.6520 0.6075 0.5898 0.5757 0.5757 0.5757 0.6075 0.5966 0.5957 0.5757 0.5957 0.5957 0.6075 0.5757 0.6520 0.5898 0.6520 0.6520 0.6520 0.5966 0.6075 0.5957 0.6075 0.5898 0.5757 0.6075 0.6075 0.5966 0.5957 0.5898 0.5898 0.5966 0.5757 0.5898 0.6520 0.6520 0.6520 0.5966 0.6075 0.6520 0.5898 0.5957 0.5757 0.5957 0.5957 0.6520 0.5898 0.6075 0.5957 0.6075 0.6520 0.6075 0.5898 0.5957 0.5957 0.5957 0.6075 0.6520 0.5898 0.6520 0.6520 0.6520 0.5898 0.5957 0.5957 0.5898 0.5757 0.5957 0.5966 0.6520 0.5898 0.5957 0.5898 0.6075 0.6520 0.6520 0.6520 0.5757 0.5898 0.5898 0.5898 0.5957 0.5966 0.5898 0.5966 0.5898 0.5957 0.5957 0.5966 0.5957 0.5966 0.5898 0.5898 0.5898 0.5957 0.5966 0.5898 0.5966 0.5757 0.6520 0.6520 0.6520 0.5957 0.5757 0.5898 0.6520 0.6075 0.5898 0.5966 0.5898 0.6075 0.6520 0.5757 0.6075 0.6075 0.5757 0.5966 0.5898 0.6075 0.6520 0.5957 0.6075 0.5957 0.5898 0.5957 0.5757 0.5757 0.5966 0.6075 0.5966 0.6520 0.6075 0.5966 0.5966 0.5966 0.5957 0.5966 0.6075 0.6520 0.6075 0.5757 0.5957 0.5966 0.5957 0.6075 0.5757 0.6075 0.5966 0.5757 0.5966 0.6075 0.5898 0.6520 0.5957 0.5898 0.6075 0.5957 0.6075 0.5957 0.6075 0.5957 0.5898 0.6520 0.6520 0.5957 0.5957 0.5898 0.5966 0.5966 0.6075 0.5966 0.5966 0.6520 0.5757 0.6075 0.6075 0.5957 0.6520 0.5898 0.5757 0.5757 0.5966 0.5966 0.5898 0.5757 0.6075 0.5966 0.5757 0.5957 0.5757 0.5898 0.5757 0.5966 0.6075 0.5957 0.5898 0.5757 0.5898 0.5966 0.6075 0.6075 0.5898 0.6075 0.5757 0.6075 0.6075 0.5757 0.5966 0.5898 0.5898 0.5898 0.6075 0.5966 0.5966 0.6520 0.6075 0.6075 0.6075 0.5957 0.5957 0.5898 0.5966 0.6075 0.5966 0.5957 0.6520 0.5957 0.6520 0.5898 0.6075 0.6520 0.6075 0.6075 0.5957 0.5966 0.5966 0.5757 0.5898 0.6075 0.6520 0.5757 0.5957 0.5957 0.5957 0.6075 0.6075 0.5966 0.6075 0.5898 0.5898 0.6520 0.5898 0.5966 0.5898 0.5757 0.5898 0.5898 0.6075 0.5957 0.6075 0.5957 0.5898 0.6520 0.5966 0.5898 0.5898 0.5757 0.5757 0.6520 0.6075 0.6075 0.5966 0.5957 0.6075 0.5757 0.5757 0.6075 0.5898 0.6520 0.5966 0.6520 0.5957 0.5966 0.5757 0.5757 0.5757 0.6520 0.5957 0.6075 0.5957 0.5957 0.5898 0.6075 0.5757 0.5957 0.5966 0.5757 0.6520 0.5898 0.6075 0.5966 0.5957 0.6520 0.5757 0.5757 0.5757 0.6075 0.6520 0.5757 0.5757 0.5957 0.5957 0.6075 0.5898 0.5898 0.5966 0.5898 0.5898 0.5966 0.5966 0.5898 0.5898 0.5957 0.5898 0.5957 0.6075 0.6520 0.6520 0.5966 0.5898 0.5757 0.5898 0.6520 0.6075 0.6075 0.6075 0.5966 0.6075 0.5757 0.6520 0.5757 0.5966 0.5957 0.5898 0.5898 0.5957 0.6075 0.5966 0.5957 0.6520 0.5757 0.5898 0.5898 0.5966 0.5966 0.6520 0.6520 0.6075 0.5898 0.5898 0.5957 0.5898 0.5757 0.5757 0.6520 0.6075 0.6075 0.6075 0.6520 0.5898 0.5898 0.5757" HIT_INDICES="7652 8069 9356 10397 10577 11597 12075 13519 16386 18278 18415 18621 19571 20190 26811" ES_PROFILE="0.0768 0.2364 0.3224 0.3883 0.4657 0.5166 0.5709 0.5969 0.5843 0.5809 0.6068 0.6307 0.6395 0.6520 0.5467" RANK_AT_ES="20190.0000" RANK_SCORE_AT_ES="0.7563"/>
  <DTG RANKED_LIST="fpkm.rnk" TEMPLATE="sample.cls" GENESET="gene_sets.gmt#REGULATION_OF_CENTRIOLE_REPLICATION(GO:0046599)" ES="0.6655" NES="1.0787" NP="0.1410" FDR="0.3596" FWER="1.0000" RND_ES="0.7530 0.6139 0.6139 0.5342 0.5342 0.6655 0.5342 0.6655 0.5344 0.6655 0.7530 0.6655 0.6655 0.6655 0.5342 0.5344 0.6139 0.6139 0.6139 0.6171 0.6171 0.6139 0.6655 0.6139 0.6171 0.6655 0.6655 0.6171 0.5342 0.6655 0.5344 0.5342 0.7530 0.6655 0.7530 0.6171 0.6655 0.5342 0.6171 0.6171 0.5344 0.5344 0.6171 0.6655 0.5344 0.6655 0.6171 0.6139 0.6655 0.5344 0.6655 0.7530 0.5342 0.6171 0.6139 0.6655 0.6655 0.6171 0.6139 0.5342 0.5342 0.6655 0.6171 0.7530 0.6171 0.5342 0.7530 0.6139 0.5344 0.7530 0.6171 0.5342 0.5344 0.6655 0.6655 0.6139 0.7530 0.7530 0.5342 0.5342 0.5344 0.6655 0.6139 0.6139 0.6171 0.7530 0.6171 0.6171 0.6171 0.5344 0.7530 0.5342 0.7530 0.5342 0.5344 0.6655 0.6171 0.6139 0.7530 0.5344 0.5344 0.6655 0.6139 0.7530 0.5342 0.7530 0.5344 0.6655 0.6139 0.7530 0.6655 0.7530 0.6655 0.6655 0.7530 0.5342 0.5342 0.6139 0.5344 0.6171 0.5342 0.6655 0.6655 0.6655 0.6655 0.5344 0.6171 0.6655 0.6171 0.5342 0.6655 0.7530 0.6171 0.6171 0.6171 0.6171 0.5342 0.7530 0.7530 0.6655 0.5344 0.6655 0.6655 0.7530 0.6171 0.6655 0.7530 0.6655 0.5344 0.5344 0.6171 0.5344 0.5344 0.5342 0.6655 0.7530 0.5344 0.5342 0.5342 0.6171 0.6655 0.5344 0.5342 0.6139 0.5342 0.5342 0.7530 0.7530 0.7530 0.6171 0.5344 0.6655 0.5344 0.6655 0.5342 0.6655 0.6171 0.6655 0.6171 0.6655 0.6171 0.6171 0.5342 0.6655 0.6139 0.6171 0.6139 0.6655 0.6655 0.5344 0.5342 0.6171 0.7530 0.7530 0.5344 0.6171 0.6171 0.5342 0.6171 0.7530 0.6139 0.6139 0.6171 0.7530 0.6139 0.6171 0.6139 0.6171 0.5342 0.6171 0.6139 0.6655 0.6171 0.6139 0.6139 0.5344 0.5344 0.5344 0.6655 0.6171 0.7530 0.5342 0.7530 0.7530 0.5342 0.5344 0.5344 0.5344 0.7530 0.6139 0.5342 0.6171 0.6139 0.6139 0.6655 0.6171 0.6655 0.5342 0.7530 0.5342 0.5342 0.5342 0.7530 0.6655 0.5344 0.6655 0.6139 0.6139 0.5344 0.7530 0.5344 0.6655 0.5344 0.5344 0.6139 0.6655 0.5344 0.6655 0.6655 0.7530 0.6139 0.5342 0.6171 0.6171 0.5344 0.5344 0.6171 0.5344 0.6171 0.6171 0.5344 0.7530 0.6655 0.7530 0.5344 0.5344 0.6655 0.5344 0.5342 0.7530 0.6655 0.6171 0.6171 0.6655 0.5342 0.5342 0.6139 0.7530 0.6171 0.6655 0.6139 0.6139 0.6655 0.7530 0.6655 0.6139 0.6139 0.6139 0.6655 0.6655 0.5342 0.6655 0.6171 0.6139 0.5342 0.6655 0.6655 0.5342 0.6171 0.6139 0.7530 0.6171 0.6655 0.5344 0.6655 0.5342 0.6171 0.6139 0.7530 0.6139 0.6139 0.7530 0.6139 0.5342 0.5344 0.5342 0.6171 0.6139 0.5342 0.6139 0.6655 0.6139 0.6171 0.6171 0.7530 0.6139 0.7530 0.6139 0.5342 0.6171 0.6655 0.6171 0.6171 0.5342 0.6171 0.6139 0.5342 0.6139 0.5342 0.7530 0.5342 0.6171 0.5342 0.7530 0.7530 0.7530 0.5342 0.6139 0.6655 0.6171 0.6655 0.6655 0.6655 0.6139 0.6171 0.6139 0.5344 0.5342 0.6655 0.6139 0.6655 0.5344 0.6139 0.6139 0.6655 0.6655 0.6139 0.6171 0.5344 0.6655 0.5344 0.5342 0.5344 0.6139 0.6139 0.6139 0.5344 0.6655 0.6171 0.7530 0.7530 0.5342 0.5344 0.5344 0.5342 0.6655 0.6655 0.5342 0.5342 0.5342 0.6139 0.5344 0.6655 0.6171 0.6171 0.6139 0.6139 0.6139 0.6139 0.6139 0.7530 0.6655 0.6139 0.6139 0.5344 0.5344 0.7530 0.6139 0.6139 0.6655 0.6171 0.5344 0.6655 0.6139 0.5342 0.7530 0.5344 0.7530 0.6139 0.6655 0.6139 0.5344 0.6655 0.7530 0.7530 0.6655 0.7530 0.6171 0.6139 0.7530 0.6139 0.5342 0.6139 0.6139 0.6655 0.6655 0.6171 0.6139 0.5342 0.7530 0.5344 0.5342 0.6655 0.6139 0.7530 0.5342 0.5344 0.5342 0.6171 0.6171 0.5344 0.5342 0.6171 0.6655 0.5342 0.6655 0.6139 0.6171 0.6655 0.5344 0.5344 0.6655 0.5344 0.6171 0.5344 0.6171 0.6655 0.6139 0.6139 0.6655 0.6655 0.7530 0.6139 0.6655 0.6139 0.6171 0.5342 0.6139 0.6655 0.6171 0.6655 0.6655 0.6139 0.6139 0.5342 0.5344 0.6139 0.6139 0.7530 0.5344 0.5344 0.5342 0.5344 0.5344 0.7530 0.5344 0.5344 0.6171 0.6655 0.6655 0.6139 0.5344 0.6171 0.6139 0.5342 0.6655 0.6655 0.5344 0.6655 0.5342 0.7530 0.6171 0.6655 0.6171 0.6655 0.5344 0.6171 0.6139 0.6655 0.6655 0.6655 0.6139 0.5342 0.5342 0.5342 0.5344 0.6139 0.5342 0.5342 0.5342 0.5342 0.5342 0.7530 0.7530 0.5344 0.7530 0.7530 0.6171 0.5344 0.7530 0.7530 0.5342 0.7530 0.6655 0.5342 0.6139 0.6171 0.7530 0.7530 0.5344 0.5342 0.6655 0.5344 0.5344 0.6171 0.5344 0.5342 0.6139 0.6171 0.6139 0.5342 0.6655 0.5342 0.6139 0.5342 0.5342 0.6655 0.6139 0.6655 0.6139 0.7530 0.6139 0.6171 0.6171 0.5344 0.7530 0.7530 0.6655 0.5342 0.6139 0.5342 0.6171 0.5344 0.5342 0.5344 0.6171 0.5344 0.7530 0.6139 0.5342 0.6655 0.6171 0.5342 0.5342 0.7530 0.6171 0.5344 0.6655 0.5342 0.6655 0.6139 0.6171 0.5342 0.5344 0.7530 0.6655 0.6139 0.5342 0.5344 0.7530 0.6139 0.5342 0.6655 0.6139 0.6139 0.5344 0.7530 0.7530 0.6655 0.6171 0.5344 0.7530 0.7530 0.7530 0.6171 0.6139 0.5342 0.7530 0.5342 0.5342 0.6171 0.7530 0.6655 0.5344 0.6655 0.6655 0.6655 0.6139 0.6171 0.5342 0.6171 0.5344 0.7530 0.6171 0.6171 0.6139 0.5342 0.5344 0.5344 0.6139 0.7530 0.5344 0.6655 0.6655 0.6655 0.6139 0.6171 0.6655 0.5344 0.5342 0.7530 0.5342 0.5342 0.6655 0.5344 0.6171 0.5342 0.6171 0.6655 0.6171 0.5344 0.5342 0.5342 0.5342 0.6171 0.6655 0.5344 0.6655 0.6655 0.6655 0.5344 0.5342 0.5342 0.5344 0.7530 0.5342 0.6139 0.6655 0.5344 0.5342 0.5344 0.6171 0.6655 0.6655 0.6655 0.7530 0.5344 0.5344 0.5344 0.5342 0.6139 0.5344 0.6139 0.5344 0.5342 0.5342 0.6139 0.5342 0.6139 0.5344 0.5344 0.5344 0.5342 0.6139 0.5344 0.6139 0.7530 0.6655 0.6655 0.6655 0.5342 0.7530 0.5344 0.6655 0.6171 0.5344 0.6139 0.5344 0.6171 0.6655 0.7530 0.6171 0.6171 0.7530 0.6139 0.5344 0.6171 0.6655 0.5342 0.6171 0.5342 0.5344 0.5342 0.7530 0.7530 0.6139 0.6171 0.6139 0.6655 0.6171 0.6139 0.6139 0.6139 0.5342 0.6139 0.6171 0.6655 0.6171 0.7530 0.5342 0.6139 0.5342 0.6171 0.7530 0.6171 0.6139 0.7530 0.6139 0.6171 0.5344 0.6655 0.5342 0.5344 0.6171 0.5342 0.6171 0.5342 0.6171 0.5342 0.5344 0.6655 0.6655 0.5342 0.5342 0.5344 0.6139 0.6139 0.6171 0.6139 0.6139 0.6655 0.7530 0.6171 0.6171 0.5342 0.6655 0.5344 0.7530 0.7530 0.6139 0.6139 0.5344 0.7530 0.6171 0.6139 0.7530 0.5342 0.7530 0.5344 0.7530 0.6139 0.6171 0.5342 0.5344 0.7530 0.5344 0.6139 0.6171 0.6171 0.5344 0.6171 0.7530 0.6171 0.6171 0.7530 0.6139 0.5344 0.5344 0.5344 0.6171 0.6139 0.6139 0.6655 0.6171 0.6171 0.6171 0.5342 0.5342 0.5344 0.6139 0.6171 0.6139 0.5342 0.6655 0.5342 0.6655 0.5344 0.6171 0.6655 0.6171 0.6171 0.5342 0.6139 0.6139 0.7530 0.5344 0.6171 0.6655 0.7530 0.5342 0.5342 0.5342 0.6171 0.6171 0.6139 0.6171 0.5344 0.5344 0.6655 0.5344 0.6139 0.5344 0.7530 0.5344 0.5344 0.6171 0.5342 0.6171 0.5342 0.5344 0.6655 0.6139 0.5344 0.5344 0.7530 0.7530 0.6655 0.6171 0.6171 0.6139 0.5342 0.6171 0.7530 0.7530 0.6171 0.5344 0.6655 0.6139 0.6655 0.5342 0.6139 0.7530 0.7530 0.7530 0.6655 0.5342 0.6171 0.5342 0.5342 0.5344 0.6171 0.7530 0.5342 0.6139 0.7530 0.6655 0.5344 0.6171 0.6139 0.5342 0.6655 0.7530 0.7530 0.7530 0.6171 0.6655 0.7530 0.7530 0.5342 0.5342 0.6171 0.5344 0.5344 0.6139 0.5344 0.5344 0.6139 0.6139 0.5344 0.5344 0.5342 0.5344 0.5342 0.6171 0.6655 0.6655 0.6139 0.5344 0.7530 0.5344 0.6655 0.6171 0.6171 0.6171 0.6139 0.6171 0.7530 0.6655 0.7530 0.6139 0.5342 0.5344 0.5344 0.5342 0.6171 0.6139 0.5342 0.6655 0.7530 0.5344 0.5344 0.6139 0.6139 0.6655 0.6655 0.6171 0.5344 0.5344 0.5342 0.5344 0.7530 0.7530 0.6655 0.6171 0.6171 0.6171 0.6655 0.5344 0.5344 0.7530" HIT_INDICES="9900 10233 10551 11331 12137 14135 17160 17319 17736 17750 17883 17976 18895 19217 19564 28620 29161" ES_PROFILE="-0.0357 0.0815 0.1906 0.2778 0.3518 0.3851 0.3804 0.4232 0.4595 0.5026 0.5429 0.5834 0.6054 0.6361 0.6655 0.5151 0.5070" RANK_AT_ES="19564.0000" RANK_SCORE_AT_ES="0.8178"/>
  <DTG RANKED_LIST="fpkm.rnk" TEMPLATE="sample.cls" GENESET="gene_sets.gmt#MICROTUBULE_ANCHORING(GO:0034453)" ES="0.6074" NES="1.0788" NP="0.0000" FDR="0.3596" FWER="1.0000" RND_ES="0.5799 0.5792 0.5792 0.5339 0.5339 0.6074 0.5339 0.6074 0.5192 0.6074 0.5799 0.6074 0.6074 0.6074 0.5339 0.5192 0.5792 0.5792 0.5792 0.5574 0.5574 0.5792 0.6074 0.5792 0.5574 0.6074 0.6074 0.5574 0.5339 0.6074 0.5192 0.5339 0.5799 0.6074 0.5799 0.5574 0.6074 0.5339 0.5574 0.5574 0.5192 0.5192 0.5574 0.6074 0.5192 0.6074 0.5574 0.5792 0.6074 0.5192 0.6074 0.5799 0.5339 0.5574 0.5792 0.6074 0.6074 0.5574 0.5792 0.5339 0.5339 0.6074 0.5574 0.5799 0.5574 0.5339 0.5799 0.5792 0.5192 0.5799 0.5574 0.5339 0.5192 0.6074 0.6074 0.5792 0.5799 0.5799 0.5339 0.5339 0.5192 0.6074 0.5792 0.5792 0.5574 0.5799 0.5574 0.5574 0.5574 0.5192 0.5799 0.5339 0.5799 0.5339 0.5192 0.6074 0.5574 0.5792 0.5799 0.5192 0.5192 0.6074 0.5792 0.5799 0.5339 0.5799 0.5192 0.6074 0.5792 0.5799 0.6074 0.5799 0.6074 0.6074 0.5799 0.5339 0.5339 0.5792 0.5192 0.5574 0.5339 0.6074 0.6074 0.6074 0.6074 0.5192 0.5574 0.6074 0.5574 0.5339 0.6074 0.5799 0.5574 0.5574 0.5574 0.5574 0.5339 0.5799 0.5799 0.6074 0.5192 0.6074 0.6074 0.5799 0.5574 0.6074 0.5799 0.6074 0.5192 0.5192 0.5574 0.5192 0.5192 0.5339 0.6074 0.5799 0.5192 0.5339 0.5339 0.5574 0.6074 0.5192 0.5339 0.5792 0.5339 0.5339 0.5799 0.5799 0.5799 0.5574 0.5192 0.6074 0.5192 0.6074 0.5339 0.6074 0.5574 0.6074 0.5574 0.6074 0.5574 0.5574 0.5339 0.6074 0.5792 0.5574 0.5792 0.6074 0.6074 0.5192 0.5339 0.5574 0.5799 0.5799 0.5192 0.5574 0.5574 0.5339 0.5574 0.5799 0.5792 0.5792 0.5574 0.5799 0.5792 0.5574 0.5792 0.5574 0.5339 0.5574 0.5792 0.6074 0.5574 0.5792 0.5792 0.5192 0.5192 0.5192 0.6074 0.5574 0.5799 0.5339 0.5799 0.5799 0.5339 0.5192 0.5192 0.5192 0.5799 0.5792 0.5339 0.5574 0.5792 0.5792 0.6074 0.5574 0.6074 0.5339 0.5799 0.5339 0.5339 0.5339 0.5799 0.6074 0.5192 0.6074 0.5792 0.5792 0.5192 0.5799 0.5192 0.6074 0.5192 0.5192 0.5792 0.6074 0.5192 0.6074 0.6074 0.5799 0.5792 0.5339 0.5574 0.5574 0.5192 0.5192 0.5574 0.5192 0.5574 0.5574 0.5192 0.5799 0.6074 0.5799 0.5192 0.5192 0.6074 0.5192 0.5339 0.5799 0.6074 0.5574 0.5574 0.6074 0.5339 0.5339 0.5792 0.5799 0.5574 0.6074 0.5792 0.5792 0.6074 0.5799 0.6074 0.5792 0.5792 0.5792 0.6074 0.6074 0.5339 0.6074 0.5574 0.5792 0.5339 0.6074 0.6074 0.5339 0.5574 0.5792 0.5799 0.5574 0.6074 0.5192 0.6074 0.5339 0.5574 0.5792 0.5799 0.5792 0.5792 0.5799 0.5792 0.5339 0.5192 0.5339 0.5574 0.5792 0.5339 0.5792 0.6074 0.5792 0.5574 0.5574 0.5799 0.5792 0.5799 0.5792 0.5339 0.5574 0.6074 0.5574 0.5574 0.5339 0.5574 0.5792 0.5339 0.5792 0.5339 0.5799 0.5339 0.5574 0.5339 0.5799 0.5799 0.5799 0.5339 0.5792 0.6074 0.5574 0.6074 0.6074 0.6074 0.5792 0.5574 0.5792 0.5192 0.5339 0.6074 0.5792 0.6074 0.5192 0.5792 0.5792 0.6074 0.6074 0.5792 0.5574 0.5192 0.6074 0.5192 0.5339 0.5192 0.5792 0.5792 0.5792 0.5192 0.6074 0.5574 0.5799 0.5799 0.5339 0.5192 0.5192 0.5339 0.6074 0.6074 0.5339 0.5339 0.5339 0.5792 0.5192 0.6074 0.5574 0.5574 0.5792 0.5792 0.5792 0.5792 0.5792 0.5799 0.6074 0.5792 0.5792 0.5192 0.5192 0.5799 0.5792 0.5792 0.6074 0.5574 0.5192 0.6074 0.5792 0.5339 0.5799 0.5192 0.5799 0.5792 0.6074 0.5792 0.5192 0.6074 0.5799 0.5799 0.6074 0.5799 0.5574 0.5792 0.5799 0.5792 0.5339 0.5792 0.5792 0.6074 0.6074 0.5574 0.5792 0.5339 0.5799 0.5192 0.5339 0.6074 0.5792 0.5799 0.5339 0.5192 0.5339 0.5574 0.5574 0.5192 0.5339 0.5574 0.6074 0.5339 0.6074 0.5792 0.5574 0.6074 0.5192 0.5192 0.6074 0.5192 0.5574 0.5192 0.5574 0.6074 0.5792 0.5792 0.6074 0.6074 0.5799 0.5792 0.6074 0.5792 0.5574 0.5339 0.5792 0.6074 0.5574 0.6074 0.6074 0.5792 0.5792 0.5339 0.5192 0.5792 0.5792 0.5799 0.5192 0.5192 0.5339 0.5192 0.5192 0.5799 0.5192 0.5192 0.5574 0.6074 0.6074 0.5792 0.5192 0.5574 0.5792 0.5339 0.6074 0.6074 0.5192 0.6074 0.5339 0.5799 0.5574 0.6074 0.5574 0.6074 0.5192 0.5574 0.5792 0.6074 0.6074 0.6074 0.5792 0.5339 0.5339 0.5339 0.5192 0.5792 0.5339 0.5339 0.5339 0.5339 0.5339 0.5799 0.5799 0.5192 0.5799 0.5799 0.5574 0.5192 0.5799 0.5799 0.5339 0.5799 0.6074 0.5339 0.5792 0.5574 0.5799 0.5799 0.5192 0.5339 0.6074 0.5192 0.5192 0.5574 0.5192 0.5339 0.5792 0.5574 0.5792 0.5339 0.6074 0.5339 0.5792 0.5339 0.5339 0.6074 0.5792 0.6074 0.5792 0.5799 0.5792 0.5574 0.5574 0.5192 0.5799 0.5799 0.6074 0.5339 0.5792 0.5339 0.5574 0.5192 0.5339 0.5192 0.5574 0.5192 0.5799 0.5792 0.5339 0.6074 0.5574 0.5339 0.5339 0.5799 0.5574 0.5192 0.6074 0.5339 0.6074 0.5792 0.5574 0.5339 0.5192 0.5799 0.6074 0.5792 0.5339 0.5192 0.5799 0.5792 0.5339 0.6074 0.5792 0.5792 0.5192 0.5799 0.5799 0.6074 0.5574 0.5192 0.5799 0.5799 0.5799 0.5574 0.5792 0.5339 0.5799 0.5339 0.5339 0.5574 0.5799 0.6074 0.5192 0.6074 0.6074 0.6074 0.5792 0.5574 0.5339 0.5574 0.5192 0.5799 0.5574 0.5574 0.5792 0.5339 0.5192 0.5192 0.5792 0.5799 0.5192 0.6074 0.6074 0.6074 0.5792 0.5574 0.6074 0.5192 0.5339 0.5799 0.5339 0.5339 0.6074 0.5192 0.5574 0.5339 0.5574 0.6074 0.5574 0.5192 0.5339 0.5339 0.5339 0.5574 0.6074 0.5192 0.6074 0.6074 0.6074 0.5192 0.5339 0.5339 0.5192 0.5799 0.5339 0.5792 0.6074 0.5192 0.5339 0.5192 0.5574 0.6074 0.6074 0.6074 0.5799 0.5192 0.5192 0.5192 0.5339 0.5792 0.5192 0.5792 0.5192 0.5339 0.5339 0.5792 0.5339 0.5792 0.5192 0.5192 0.5192 0.5339 0.5792 0.5192 0.5792 0.5799 0.6074 0.6074 0.6074 0.5339 0.5799 0.5192 0.6074 0.5574 0.5192 0.5792 0.5192 0.5574 0.6074 0.5799 0.5574 0.5574 0.5799 0.5792 0.5192 0.5574 0.6074 0.5339 0.5574 0.5339 0.5192 0.5339 0.5799 0.5799 0.5792 0.5574 0.5792 0.6074 0.5574 0.5792 0.5792 0.5792 0.5339 0.5792 0.5574 0.6074 0.5574 0.5799 0.5339 0.5792 0.5339 0.5574 0.5799 0.5574 0.5792 0.5799 0.5792 0.5574 0.5192 0.6074 0.5339 0.5192 0.5574 0.5339 0.5574 0.5339 0.5574 0.5339 0.5192 0.6074 0.6074 0.5339 0.5339 0.5192 0.5792 0.5792 0.5574 0.5792 0.5792 0.6074 0.5799 0.5574 0.5574 0.5339 0.6074 0.5192 0.5799 0.5799 0.5792 0.5792 0.5192 0.5799 0.5574 0.5792 0.5799 0.5339 0.5799 0.5192 0.5799 0.5792 0.5574 0.5339 0.5192 0.5799 0.5192 0.5792 0.5574 0.5574 0.5192 0.5574 0.5799 0.5574 0.5574 0.5799 0.5792 0.5192 0.5192 0.5192 0.5574 0.5792 0.5792 0.6074 0.5574 0.5574 0.5574 0.5339 0.5339 0.5192 0.5792 0.5574 0.5792 0.5339 0.6074 0.5339 0.6074 0.5192 0.5574 0.6074 0.5574 0.5574 0.5339 0.5792 0.5792 0.5799 0.5192 0.5574 0.6074 0.5799 0.5339 0.5339 0.5339 0.5574 0.5574 0.5792 0.5574 0.5192 0.5192 0.6074 0.5192 0.5792 0.5192 0.5799 0.5192 0.5192 0.5574 0.5339 0.5574 0.5339 0.5192 0.6074 0.5792 0.5192 0.5192 0.5799 0.5799 0.6074 0.5574 0.5574 0.5792 0.5339 0.5574 0.5799 0.5799 0.5574 0.5192 0.6074 0.5792 0.6074 0.5339 0.5792 0.5799 0.5799 0.5799 0.6074 0.5339 0.5574 0.5339 0.5339 0.5192 0.5574 0.5799 0.5339 0.5792 0.5799 0.6074 0.5192 0.5574 0.5792 0.5339 0.6074 0.5799 0.5799 0.5799 0.5574 0.6074 0.5799 0.5799 0.5339 0.5339 0.5574 0.5192 0.5192 0.5792 0.5192 0.5192 0.5792 0.5792 0.5192 0.5192 0.5339 0.5192 0.5339 0.5574 0.6074 0.6074 0.5792 0.5192 0.5799 0.5192 0.6074 0.5574 0.5574 0.5574 0.5792 0.5574 0.5799 0.6074 0.5799 0.5792 0.5339 0.5192 0.5192 0.5339 0.5574 0.5792 0.5339 0.6074 0.5799 0.5192 0.5192 0.5792 0.5792 0.6074 0.6074 0.5574 0.5192 0.5192 0.5339 0.5192 0.5799 0.5799 0.6074 0.5574 0.5574 0.5574 0.6074 0.5192 0.5192 0.5799" HIT_INDICES="8212 8479 8694 9270 9332 9522 10706 10828 11529 11641 12577 13376 15989 16830 17439 19209 19543 19727 21065 21311 22993 24752 25112 26407" ES_PROFILE="-0.0277 0.0683 0.1573 0.2256 0.3011 0.3699 0.4054 0.4575 0.4941 0.5398 0.5647 0.5874 0.5696 0.5794 0.5915 0.5795 0.5914 0.6054 0.5975 0.6074 0.5901 0.5686 0.5701 0.5537" RANK_AT_ES="21311.0000" RANK_SCORE_AT_ES="0.6602"/>
  <DTG RANKED_LIST="fpkm.rnk" TEMPLATE="sample.cls" GENESET="gene_sets.gmt#RNA_MODIFICATION(GO:0009451)" ES="0.6028" NES="1.0789" NP="0.0000" FDR="0.3597" FWER="1.0000" RND_ES="0.5865 0.5317 0.5317 0.5509 0.5509 0.6028 0.5509 0.6028 0.5431 0.6028 0.5865 0.6028 0.6028 0.6028 0.5509 0.5431 0.5317 0.5317 0.5317 0.5383 0.5383 0.5317 0.6028 0.5317 0.5383 0.6028 0.6028 0.5383 0.5509 0.6028 0.5431 0.5509 0.5865 0.6028 0.5865 0.5383 0.6028 0.5509 0.5383 0.5383 0.5431 0.5431 0.5383 0.6028 0.5431 0.6028 0.5383 0.5317 0.6028 0.5431 0.6028 0.5865 0.5509 0.5383 0.5317 0.6028 0.6028 0.5383 0.5317 0.5509 0.5509 0.6028 0.5383 0.5865 0.5383 0.5509 0.5865 0.5317 0.5431 0.5865 0.5383 0.5509 0.5431 0.6028 0.6028 0.5317 0.5865 0.5865 0.5509 0.5509 0.5431 0.6028 0.5317 0.5317 0.5383 0.5865 0.5383 0.5383 0.5383 0.5431 0.5865 0.5509 0.5865 0.5509 0.5431 0.6028 0.5383 0.5317 0.5865 0.5431 0.5431 0.6028 0.5317 0.5865 0.5509 0.5865 0.5431 0.6028 0.5317 0.5865 0.6028 0.5865 0.6028 0.6028 0.5865 0.5509 0.5509 0.5317 0.5431 0.5383 0.5509 0.6028 0.6028 0.6028 0.6028 0.5431 0.5383 0.6028 0.5383 0.5509 0.6028 0.5865 0.5383 0.5383 0.5383 0.5383 0.5509 0.5865 0.5865 0.6028 0.5431 0.6028 0.6028 0.5865 0.5383 0.6028 0.5865 0.6028 0.5431 0.5431 0.5383 0.5431 0.5431 0.5509 0.6028 0.5865 0.5431 0.5509 0.5509 0.5383 0.6028 0.5431 0.5509 0.5317 0.5509 0.5509 0.5865 0.5865 0.5865 0.5383 0.5431 0.6028 0.5431 0.6028 0.5509 0.6028 0.5383 0.6028 0.5383 0.6028 0.5383 0.5383 0.5509 0.6028 0.5317 0.5383 0.5317 0.6028 0.6028 0.5431 0.5509 0.5383 0.5865 0.5865 0.5431 0.5383 0.5383 0.5509 0.5383 0.5865 0.5317 0.5317 0.5383 0.5865 0.5317 0.5383 0.5317 0.5383 0.5509 0.5383 0.5317 0.6028 0.5383 0.5317 0.5317 0.5431 0.5431 0.5431 0.6028 0.5383 0.5865 0.5509 0.5865 0.5865 0.5509 0.5431 0.5431 0.5431 0.5865 0.5317 0.5509 0.5383 0.5317 0.5317 0.6028 0.5383 0.6028 0.5509 0.5865 0.5509 0.5509 0.5509 0.5865 0.6028 0.5431 0.6028 0.5317 0.5317 0.5431 0.5865 0.5431 0.6028 0.5431 0.5431 0.5317 0.6028 0.5431 0.6028 0.6028 0.5865 0.5317 0.5509 0.5383 0.5383 0.5431 0.5431 0.5383 0.5431 0.5383 0.5383 0.5431 0.5865 0.6028 0.5865 0.5431 0.5431 0.6028 0.5431 0.5509 0.5865 0.6028 0.5383 0.5383 0.6028 0.5509 0.5509 0.5317 0.5865 0.5383 0.6028 0.5317 0.5317 0.6028 0.5865 0.6028 0.5317 0.5317 0.5317 0.6028 0.6028 0.5509 0.6028 0.5383 0.5317 0.5509 0.6028 0.6028 0.5509 0.5383 0.5317 0.5865 0.5383 0.6028 0.5431 0.6028 0.5509 0.5383 0.5317 0.5865 0.5317 0.5317 0.5865 0.5317 0.5509 0.5431 0.5509 0.5383 0.5317 0.5509 0.5317 0.6028 0.5317 0.5383 0.5383 0.5865 0.5317 0.5865 0.5317 0.5509 0.5383 0.6028 0.5383 0.5383 0.5509 0.5383 0.5317 0.5509 0.5317 0.5509 0.5865 0.5509 0.5383 0.5509 0.5865 0.5865 0.5865 0.5509 0.5317 0.6028 0.5383 0.6028 0.6028 0.6028 0.5317 0.5383 0.5317 0.5431 0.5509 0.6028 0.5317 0.6028 0.5431 0.5317 0.5317 0.6028 0.6028 0.5317 0.5383 0.5431 0.6028 0.5431 0.5509 0.5431 0.5317 0.5317 0.5317 0.5431 0.6028 0.5383 0.5865 0.5865 0.5509 0.5431 0.5431 0.5509 0.6028 0.6028 0.5509 0.5509 0.5509 0.5317 0.5431 0.6028 0.5383 0.5383 0.5317 0.5317 0.5317 0.5317 0.5317 0.5865 0.6028 0.5317 0.5317 0.5431 0.5431 0.5865 0.5317 0.5317 0.6028 0.5383 0.5431 0.6028 0.5317 0.5509 0.5865 0.5431 0.5865 0.5317 0.6028 0.5317 0.5431 0.6028 0.5865 0.5865 0.6028 0.5865 0.5383 0.5317 0.5865 0.5317 0.5509 0.5317 0.5317 0.6028 0.6028 0.5383 0.5317 0.5509 0.5865 0.5431 0.5509 0.6028 0.5317 0.5865 0.5509 0.5431 0.5509 0.5383 0.5383 0.5431 0.5509 0.5383 0.6028 0.5509 0.6028 0.5317 0.5383 0.6028 0.5431 0.5431 0.6028 0.5431 0.5383 0.5431 0.5383 0.6028 0.5317 0.5317 0.6028 0.6028 0.5865 0.5317 0.6028 0.5317 0.5383 0.5509 0.5317 0.6028 0.5383 0.6028 0.6028 0.5317 0.5317 0.5509 0.5431 0.5317 0.5317 0.5865 0.5431 0.5431 0.5509 0.5431 0.5431 0.5865 0.5431 0.5431 0.5383 0.6028 0.6028 0.5317 0.5431 0.5383 0.5317 0.5509 0.6028 0.6028 0.5431 0.6028 0.5509 0.5865 0.5383 0.6028 0.5383 0.6028 0.5431 0.5383 0.5317 0.6028 0.6028 0.6028 0.5317 0.5509 0.5509 0.5509 0.5431 0.5317 0.5509 0.5509 0.5509 0.5509 0.5509 0.5865 0.5865 0.5431 0.5865 0.5865 0.5383 0.5431 0.5865 0.5865 0.5509 0.5865 0.6028 0.5509 0.5317 0.5383 0.5865 0.5865 0.5431 0.5509 0.6028 0.5431 0.5431 0.5383 0.5431 0.5509 0.5317 0.5383 0.5317 0.5509 0.6028 0.5509 0.5317 0.5509 0.5509 0.6028 0.5317 0.6028 0.5317 0.5865 0.5317 0.5383 0.5383 0.5431 0.5865 0.5865 0.6028 0.5509 0.5317 0.5509 0.5383 0.5431 0.5509 0.5431 0.5383 0.5431 0.5865 0.5317 0.5509 0.6028 0.5383 0.5509 0.5509 0.5865 0.5383 0.5431 0.6028 0.5509 0.6028 0.5317 0.5383 0.5509 0.5431 0.5865 0.6028 0.5317 0.5509 0.5431 0.5865 0.5317 0.5509 0.6028 0.5317 0.5317 0.5431 0.5865 0.5865 0.6028 0.5383 0.5431 0.5865 0.5865 0.5865 0.5383 0.5317 0.5509 0.5865 0.5509 0.5509 0.5383 0.5865 0.6028 0.5431 0.6028 0.6028 0.6028 0.5317 0.5383 0.5509 0.5383 0.5431 0.5865 0.5383 0.5383 0.5317 0.5509 0.5431 0.5431 0.5317 0.5865 0.5431 0.6028 0.6028 0.6028 0.5317 0.5383 0.6028 0.5431 0.5509 0.5865 0.5509 0.5509 0.6028 0.5431 0.5383 0.5509 0.5383 0.6028 0.5383 0.5431 0.5509 0.5509 0.5509 0.5383 0.6028 0.5431 0.6028 0.6028 0.6028 0.5431 0.5509 0.5509 0.5431 0.5865 0.5509 0.5317 0.6028 0.5431 0.5509 0.5431 0.5383 0.6028 0.6028 0.6028 0.5865 0.5431 0.5431 0.5431 0.5509 0.5317 0.5431 0.5317 0.5431 0.5509 0.5509 0.5317 0.5509 0.5317 0.5431 0.5431 0.5431 0.5509 0.5317 0.5431 0.5317 0.5865 0.6028 0.6028 0.6028 0.5509 0.5865 0.5431 0.6028 0.5383 0.5431 0.5317 0.5431 0.5383 0.6028 0.5865 0.5383 0.5383 0.5865 0.5317 0.5431 0.5383 0.6028 0.5509 0.5383 0.5509 0.5431 0.5509 0.5865 0.5865 0.5317 0.5383 0.5317 0.6028 0.5383 0.5317 0.5317 0.5317 0.5509 0.5317 0.5383 0.6028 0.5383 0.5865 0.5509 0.5317 0.5509 0.5383 0.5865 0.5383 0.5317 0.5865 0.5317 0.5383 0.5431 0.6028 0.5509 0.5431 0.5383 0.5509 0.5383 0.5509 0.5383 0.5509 0.5431 0.6028 0.6028 0.5509 0.5509 0.5431 0.5317 0.5317 0.5383 0.5317 0.5317 0.6028 0.5865 0.5383 0.5383 0.5509 0.6028 0.5431 0.5865 0.5865 0.5317 0.5317 0.5431 0.5865 0.5383 0.5317 0.5865 0.5509 0.5865 0.5431 0.5865 0.5317 0.5383 0.5509 0.5431 0.5865 0.5431 0.5317 0.5383 0.5383 0.5431 0.5383 0.5865 0.5383 0.5383 0.5865 0.5317 0.5431 0.5431 0.5431 0.5383 0.5317 0.5317 0.6028 0.5383 0.5383 0.5383 0.5509 0.5509 0.5431 0.5317 0.5383 0.5317 0.5509 0.6028 0.5509 0.6028 0.5431 0.5383 0.6028 0.5383 0.5383 0.5509 0.5317 0.5317 0.5865 0.5431 0.5383 0.6028 0.5865 0.5509 0.5509 0.5509 0.5383 0.5383 0.5317 0.5383 0.5431 0.5431 0.6028 0.5431 0.5317 0.5431 0.5865 0.5431 0.5431 0.5383 0.5509 0.5383 0.5509 0.5431 0.6028 0.5317 0.5431 0.5431 0.5865 0.5865 0.6028 0.5383 0.5383 0.5317 0.5509 0.5383 0.5865 0.5865 0.5383 0.5431 0.6028 0.5317 0.6028 0.5509 0.5317 0.5865 0.5865 0.5865 0.6028 0.5509 0.5383 0.5509 0.5509 0.5431 0.5383 0.5865 0.5509 0.5317 0.5865 0.6028 0.5431 0.5383 0.5317 0.5509 0.6028 0.5865 0.5865 0.5865 0.5383 0.6028 0.5865 0.5865 0.5509 0.5509 0.5383 0.5431 0.5431 0.5317 0.5431 0.5431 0.5317 0.5317 0.5431 0.5431 0.5509 0.5431 0.5509 0.5383 0.6028 0.6028 0.5317 0.5431 0.5865 0.5431 0.6028 0.5383 0.5383 0.5383 0.5317 0.5383 0.5865 0.6028 0.5865 0.5317 0.5509 0.5431 0.5431 0.5509 0.5383 0.5317 0.5509 0.6028 0.5865 0.5431 0.5431 0.5317 0.5317 0.6028 0.6028 0.5383 0.5431 0.5431 0.5509 0.5431 0.5865 0.5865 0.6028 0.5383 0.5383 0.5383 0.6028 0.5431 0.5431 0.5865" HIT_INDICES="2990 6865 7123 7361 7910 7989 8202 8256 8320 8398 8413 8559 8741 8785 8947 9491 9636 9639 9686 9802 9885 10117 10218 10403 10425 10497 10583 10864 11103 11117 11250 11301 11367 11371 11491 11517 11730 11767 11782 12009 12311 12527 12708 12760 12807 12902 13175 13383 13568 13685 13803 14259 14267 14316 14400 14785 14818 14828 14993 15044 15105 15148 15255 15492 15502 15558 15692 16029 16128 16145 16178 16262 16375 16742 16878 17016 17209 17663 17665 17702 17990 17999 18092 18342 18355 18411 18458 18471 18549 18609 18912 18945 18946 18966 19071 19139 19157 19255 19271 19634 19689 20246 20282 20377 20650 20662 20809 20860 20901 21089 21676 21803 21845 22267 22672 22966 22975 23007 23164 23364 24084 24128 24240 24527 24593 24611 24681 24832 25137 25188 25210 25938 29010 32064 44743 55007" ES_PROFILE="-0.0506 -0.0632 -0.0258 0.0042 0.0194 0.0414 0.0593 0.0795 0.0988 0.1174 0.1369 0.1533 0.1678 0.1844 0.1981 0.2029 0.2139 0.2272 0.2397 0.2506 0.2619 0.2700 0.2802 0.2884 0.2993 0.3091 0.3186 0.3242 0.3301 0.3398 0.3473 0.3562 0.3646 0.3742 0.3816 0.3905 0.3959 0.4042 0.4129 0.4176 0.4207 0.4250 0.4296 0.4364 0.4432 0.4491 0.4517 0.4551 0.4588 0.4636 0.4682 0.4668 0.4730 0.4785 0.4832 0.4826 0.4880 0.4937 0.4966 0.5015 0.5061 0.5110 0.5148 0.5162 0.5214 0.5258 0.5288 0.5282 0.5315 0.5363 0.5407 0.5442 0.5472 0.5457 0.5480 0.5502 0.5514 0.5479 0.5521 0.5556 0.5548 0.5587 0.5611 0.5607 0.5644 0.5672 0.5703 0.5739 0.5763 0.5790 0.5775 0.5805 0.5841 0.5874 0.5891 0.5915 0.5947 0.5965 0.5997 0.5969 0.5993 0.5929 0.5954 0.5969 0.5953 0.5981 0.5985 0.6006 0.6028 0.6024 0.5951 0.5955 0.5973 0.5926 0.5880 0.5852 0.5872 0.5888 0.5882 0.5869 0.5765 0.5775 0.5774 0.5742 0.5747 0.5761 0.5765 0.5755 0.5718 0.5724 0.5735 0.5624 0.5105 0.4587 0.2439 0.0700" RANK_AT_ES="20901.0000" RANK_SCORE_AT_ES="0.6982"/>
  <DTG RANKED_LIST="fpkm.rnk" TEMPLATE="sample.cls" GENESET="gene_sets.gmt#SMALL_NUCLEOLAR_RIBONUCLEOPROTEIN_COMPLEX(GO:0005732)" ES="0.6250" NES="1.0789" NP="0.0000" FDR="0.3597" FWER="1.0000" RND_ES="0.6030 0.5629 0.5629 0.5683 0.5683 0.6250 0.5683 0.6250 0.5583 0.6250 0.6030 0.6250 0.6250 0.6250 0.5683 0.5583 0.5629 0.5629 0.5629 0.5580 0.5580 0.5629 0.6250 0.5629 0.5580 0.6250 0.6250 0.5580 0.5683 0.6250 0.5583 0.5683 0.6030 0.6250 0.6030 0.5580 0.6250 0.5683 0.5580 0.5580 0.5583 0.5583 0.5580 0.6250 0.5583 0.6250 0.5580 0.5629 0.6250 0.5583 0.6250 0.6030 0.5683 0.5580 0.5629 0.6250 0.6250 0.5580 0.5629 0.5683 0.5683 0.6250 0.5580 0.6030 0.5580 0.5683 0.6030 0.5629 0.5583 0.6030 0.5580 0.5683 0.5583 0.6250 0.6250 0.5629 0.6030 0.6030 0.5683 0.5683 0.5583 0.6250 0.5629 0.5629 0.5580 0.6030 0.5580 0.5580 0.5580 0.5583 0.6030 0.5683 0.6030 0.5683 0.5583 0.6250 0.5580 0.5629 0.6030 0.5583 0.5583 0.6250 0.5629 0.6030 0.5683 0.6030 0.5583 0.6250 0.5629 0.6030 0.6250 0.6030 0.6250 0.6250 0.6030 0.5683 0.5683 0.5629 0.5583 0.5580 0.5683 0.6250 0.6250 0.6250 0.6250 0.5583 0.5580 0.6250 0.5580 0.5683 0.6250 0.6030 0.5580 0.5580 0.5580 0.5580 0.5683 0.6030 0.6030 0.6250 0.5583 0.6250 0.6250 0.6030 0.5580 0.6250 0.6030 0.6250 0.5583 0.5583 0.5580 0.5583 0.5583 0.5683 0.6250 0.6030 0.5583 0.5683 0.5683 0.5580 0.6250 0.5583 0.5683 0.5629 0.5683 0.5683 0.6030 0.6030 0.6030 0.5580 0.5583 0.6250 0.5583 0.6250 0.5683 0.6250 0.5580 0.6250 0.5580 0.6250 0.5580 0.5580 0.5683 0.6250 0.5629 0.5580 0.5629 0.6250 0.6250 0.5583 0.5683 0.5580 0.6030 0.6030 0.5583 0.5580 0.5580 0.5683 0.5580 0.6030 0.5629 0.5629 0.5580 0.6030 0.5629 0.5580 0.5629 0.5580 0.5683 0.5580 0.5629 0.6250 0.5580 0.5629 0.5629 0.5583 0.5583 0.5583 0.6250 0.5580 0.6030 0.5683 0.6030 0.6030 0.5683 0.5583 0.5583 0.5583 0.6030 0.5629 0.5683 0.5580 0.5629 0.5629 0.6250 0.5580 0.6250 0.5683 0.6030 0.5683 0.5683 0.5683 0.6030 0.6250 0.5583 0.6250 0.5629 0.5629 0.5583 0.6030 0.5583 0.6250 0.5583 0.5583 0.5629 0.6250 0.5583 0.6250 0.6250 0.6030 0.5629 0.5683 0.5580 0.5580 0.5583 0.5583 0.5580 0.5583 0.5580 0.5580 0.5583 0.6030 0.6250 0.6030 0.5583 0.5583 0.6250 0.5583 0.5683 0.6030 0.6250 0.5580 0.5580 0.6250 0.5683 0.5683 0.5629 0.6030 0.5580 0.6250 0.5629 0.5629 0.6250 0.6030 0.6250 0.5629 0.5629 0.5629 0.6250 0.6250 0.5683 0.6250 0.5580 0.5629 0.5683 0.6250 0.6250 0.5683 0.5580 0.5629 0.6030 0.5580 0.6250 0.5583 0.6250 0.5683 0.5580 0.5629 0.6030 0.5629 0.5629 0.6030 0.5629 0.5683 0.5583 0.5683 0.5580 0.5629 0.5683 0.5629 0.6250 0.5629 0.5580 0.5580 0.6030 0.5629 0.6030 0.5629 0.5683 0.5580 0.6250 0.5580 0.5580 0.5683 0.5580 0.5629 0.5683 0.5629 0.5683 0.6030 0.5683 0.5580 0.5683 0.6030 0.6030 0.6030 0.5683 0.5629 0.6250 0.5580 0.6250 0.6250 0.6250 0.5629 0.5580 0.5629 0.5583 0.5683 0.6250 0.5629 0.6250 0.5583 0.5629 0.5629 0.6250 0.6250 0.5629 0.5580 0.5583 0.6250 0.5583 0.5683 0.5583 0.5629 0.5629 0.5629 0.5583 0.6250 0.5580 0.6030 0.6030 0.5683 0.5583 0.5583 0.5683 0.6250 0.6250 0.5683 0.5683 0.5683 0.5629 0.5583 0.6250 0.5580 0.5580 0.5629 0.5629 0.5629 0.5629 0.5629 0.6030 0.6250 0.5629 0.5629 0.5583 0.5583 0.6030 0.5629 0.5629 0.6250 0.5580 0.5583 0.6250 0.5629 0.5683 0.6030 0.5583 0.6030 0.5629 0.6250 0.5629 0.5583 0.6250 0.6030 0.6030 0.6250 0.6030 0.5580 0.5629 0.6030 0.5629 0.5683 0.5629 0.5629 0.6250 0.6250 0.5580 0.5629 0.5683 0.6030 0.5583 0.5683 0.6250 0.5629 0.6030 0.5683 0.5583 0.5683 0.5580 0.5580 0.5583 0.5683 0.5580 0.6250 0.5683 0.6250 0.5629 0.5580 0.6250 0.5583 0.5583 0.6250 0.5583 0.5580 0.5583 0.5580 0.6250 0.5629 0.5629 0.6250 0.6250 0.6030 0.5629 0.6250 0.5629 0.5580 0.5683 0.5629 0.6250 0.5580 0.6250 0.6250 0.5629 0.5629 0.5683 0.5583 0.5629 0.5629 0.6030 0.5583 0.5583 0.5683 0.5583 0.5583 0.6030 0.5583 0.5583 0.5580 0.6250 0.6250 0.5629 0.5583 0.5580 0.5629 0.5683 0.6250 0.6250 0.5583 0.6250 0.5683 0.6030 0.5580 0.6250 0.5580 0.6250 0.5583 0.5580 0.5629 0.6250 0.6250 0.6250 0.5629 0.5683 0.5683 0.5683 0.5583 0.5629 0.5683 0.5683 0.5683 0.5683 0.5683 0.6030 0.6030 0.5583 0.6030 0.6030 0.5580 0.5583 0.6030 0.6030 0.5683 0.6030 0.6250 0.5683 0.5629 0.5580 0.6030 0.6030 0.5583 0.5683 0.6250 0.5583 0.5583 0.5580 0.5583 0.5683 0.5629 0.5580 0.5629 0.5683 0.6250 0.5683 0.5629 0.5683 0.5683 0.6250 0.5629 0.6250 0.5629 0.6030 0.5629 0.5580 0.5580 0.5583 0.6030 0.6030 0.6250 0.5683 0.5629 0.5683 0.5580 0.5583 0.5683 0.5583 0.5580 0.5583 0.6030 0.5629 0.5683 0.6250 0.5580 0.5683 0.5683 0.6030 0.5580 0.5583 0.6250 0.5683 0.6250 0.5629 0.5580 0.5683 0.5583 0.6030 0.6250 0.5629 0.5683 0.5583 0.6030 0.5629 0.5683 0.6250 0.5629 0.5629 0.5583 0.6030 0.6030 0.6250 0.5580 0.5583 0.6030 0.6030 0.6030 0.5580 0.5629 0.5683 0.6030 0.5683 0.5683 0.5580 0.6030 0.6250 0.5583 0.6250 0.6250 0.6250 0.5629 0.5580 0.5683 0.5580 0.5583 0.6030 0.5580 0.5580 0.5629 0.5683 0.5583 0.5583 0.5629 0.6030 0.5583 0.6250 0.6250 0.6250 0.5629 0.5580 0.6250 0.5583 0.5683 0.6030 0.5683 0.5683 0.6250 0.5583 0.5580 0.5683 0.5580 0.6250 0.5580 0.5583 0.5683 0.5683 0.5683 0.5580 0.6250 0.5583 0.6250 0.6250 0.6250 0.5583 0.5683 0.5683 0.5583 0.6030 0.5683 0.5629 0.6250 0.5583 0.5683 0.5583 0.5580 0.6250 0.6250 0.6250 0.6030 0.5583 0.5583 0.5583 0.5683 0.5629 0.5583 0.5629 0.5583 0.5683 0.5683 0.5629 0.5683 0.5629 0.5583 0.5583 0.5583 0.5683 0.5629 0.5583 0.5629 0.6030 0.6250 0.6250 0.6250 0.5683 0.6030 0.5583 0.6250 0.5580 0.5583 0.5629 0.5583 0.5580 0.6250 0.6030 0.5580 0.5580 0.6030 0.5629 0.5583 0.5580 0.6250 0.5683 0.5580 0.5683 0.5583 0.5683 0.6030 0.6030 0.5629 0.5580 0.5629 0.6250 0.5580 0.5629 0.5629 0.5629 0.5683 0.5629 0.5580 0.6250 0.5580 0.6030 0.5683 0.5629 0.5683 0.5580 0.6030 0.5580 0.5629 0.6030 0.5629 0.5580 0.5583 0.6250 0.5683 0.5583 0.5580 0.5683 0.5580 0.5683 0.5580 0.5683 0.5583 0.6250 0.6250 0.5683 0.5683 0.5583 0.5629 0.5629 0.5580 0.5629 0.5629 0.6250 0.6030 0.5580 0.5580 0.5683 0.6250 0.5583 0.6030 0.6030 0.5629 0.5629 0.5583 0.6030 0.5580 0.5629 0.6030 0.5683 0.6030 0.5583 0.6030 0.5629 0.5580 0.5683 0.5583 0.6030 0.5583 0.5629 0.5580 0.5580 0.5583 0.5580 0.6030 0.5580 0.5580 0.6030 0.5629 0.5583 0.5583 0.5583 0.5580 0.5629 0.5629 0.6250 0.5580 0.5580 0.5580 0.5683 0.5683 0.5583 0.5629 0.5580 0.5629 0.5683 0.6250 0.5683 0.6250 0.5583 0.5580 0.6250 0.5580 0.5580 0.5683 0.5629 0.5629 0.6030 0.5583 0.5580 0.6250 0.6030 0.5683 0.5683 0.5683 0.5580 0.5580 0.5629 0.5580 0.5583 0.5583 0.6250 0.5583 0.5629 0.5583 0.6030 0.5583 0.5583 0.5580 0.5683 0.5580 0.5683 0.5583 0.6250 0.5629 0.5583 0.5583 0.6030 0.6030 0.6250 0.5580 0.5580 0.5629 0.5683 0.5580 0.6030 0.6030 0.5580 0.5583 0.6250 0.5629 0.6250 0.5683 0.5629 0.6030 0.6030 0.6030 0.6250 0.5683 0.5580 0.5683 0.5683 0.5583 0.5580 0.6030 0.5683 0.5629 0.6030 0.6250 0.5583 0.5580 0.5629 0.5683 0.6250 0.6030 0.6030 0.6030 0.5580 0.6250 0.6030 0.6030 0.5683 0.5683 0.5580 0.5583 0.5583 0.5629 0.5583 0.5583 0.5629 0.5629 0.5583 0.5583 0.5683 0.5583 0.5683 0.5580 0.6250 0.6250 0.5629 0.5583 0.6030 0.5583 0.6250 0.5580 0.5580 0.5580 0.5629 0.5580 0.6030 0.6250 0.6030 0.5629 0.5683 0.5583 0.5583 0.5683 0.5580 0.5629 0.5683 0.6250 0.6030 0.5583 0.5583 0.5629 0.5629 0.6250 0.6250 0.5580 0.5583 0.5583 0.5683 0.5583 0.6030 0.6030 0.6250 0.5580 0.5580 0.5580 0.6250 0.5583 0.5583 0.6030" HIT_INDICES="7123 9886 10425 10589 11250 11491 11782 12464 12527 12962 13176 14570 15101 16145 16602 17269 19011 19679 20246 20650 20821 21511 23164" ES_PROFILE="0.1097 0.1327 0.1855 0.2427 0.2851 0.3329 0.3771 0.4094 0.4518 0.4853 0.5213 0.5312 0.5534 0.5632 0.5817 0.5947 0.5847 0.5918 0.5992 0.6089 0.6221 0.6250 0.6085" RANK_AT_ES="21511.0000" RANK_SCORE_AT_ES="0.6385"/>
  <DTG RANKED_LIST="fpkm.rnk" TEMPLATE="sample.cls" GENESET="gene_sets.gmt#REGULATION_OF_ACTIVATED_T_CELL_PROLIFERATION(GO:0046006)" ES="0.6069" NES="1.0792" NP="0.1410" FDR="0.3595" FWER="1.0000" RND_ES="0.6689 0.5217 0.5217 0.5741 0.5741 0.6069 0.5741 0.6069 0.5334 0.6069 0.6689 0.6069 0.6069 0.6069 0.5741 0.5334 0.5217 0.5217 0.5217 0.4840 0.4840 0.5217 0.6069 0.5217 0.4840 0.6069 0.6069 0.4840 0.5741 0.6069 0.5334 0.5741 0.6689 0.6069 0.6689 0.4840 0.6069 0.5741 0.4840 0.4840 0.5334 0.5334 0.4840 0.6069 0.5334 0.6069 0.4840 0.5217 0.6069 0.5334 0.6069 0.6689 0.5741 0.4840 0.5217 0.6069 0.6069 0.4840 0.5217 0.5741 0.5741 0.6069 0.4840 0.6689 0.4840 0.5741 0.6689 0.5217 0.5334 0.6689 0.4840 0.5741 0.5334 0.6069 0.6069 0.5217 0.6689 0.6689 0.5741 0.5741 0.5334 0.6069 0.5217 0.5217 0.4840 0.6689 0.4840 0.4840 0.4840 0.5334 0.6689 0.5741 0.6689 0.5741 0.5334 0.6069 0.4840 0.5217 0.6689 0.5334 0.5334 0.6069 0.5217 0.6689 0.5741 0.6689 0.5334 0.6069 0.5217 0.6689 0.6069 0.6689 0.6069 0.6069 0.6689 0.5741 0.5741 0.5217 0.5334 0.4840 0.5741 0.6069 0.6069 0.6069 0.6069 0.5334 0.4840 0.6069 0.4840 0.5741 0.6069 0.6689 0.4840 0.4840 0.4840 0.4840 0.5741 0.6689 0.6689 0.6069 0.5334 0.6069 0.6069 0.6689 0.4840 0.6069 0.6689 0.6069 0.5334 0.5334 0.4840 0.5334 0.5334 0.5741 0.6069 0.6689 0.5334 0.5741 0.5741 0.4840 0.6069 0.5334 0.5741 0.5217 0.5741 0.5741 0.6689 0.6689 0.6689 0.4840 0.5334 0.6069 0.5334 0.6069 0.5741 0.6069 0.4840 0.6069 0.4840 0.6069 0.4840 0.4840 0.5741 0.6069 0.5217 0.4840 0.5217 0.6069 0.6069 0.5334 0.5741 0.4840 0.6689 0.6689 0.5334 0.4840 0.4840 0.5741 0.4840 0.6689 0.5217 0.5217 0.4840 0.6689 0.5217 0.4840 0.5217 0.4840 0.5741 0.4840 0.5217 0.6069 0.4840 0.5217 0.5217 0.5334 0.5334 0.5334 0.6069 0.4840 0.6689 0.5741 0.6689 0.6689 0.5741 0.5334 0.5334 0.5334 0.6689 0.5217 0.5741 0.4840 0.5217 0.5217 0.6069 0.4840 0.6069 0.5741 0.6689 0.5741 0.5741 0.5741 0.6689 0.6069 0.5334 0.6069 0.5217 0.5217 0.5334 0.6689 0.5334 0.6069 0.5334 0.5334 0.5217 0.6069 0.5334 0.6069 0.6069 0.6689 0.5217 0.5741 0.4840 0.4840 0.5334 0.5334 0.4840 0.5334 0.4840 0.4840 0.5334 0.6689 0.6069 0.6689 0.5334 0.5334 0.6069 0.5334 0.5741 0.6689 0.6069 0.4840 0.4840 0.6069 0.5741 0.5741 0.5217 0.6689 0.4840 0.6069 0.5217 0.5217 0.6069 0.6689 0.6069 0.5217 0.5217 0.5217 0.6069 0.6069 0.5741 0.6069 0.4840 0.5217 0.5741 0.6069 0.6069 0.5741 0.4840 0.5217 0.6689 0.4840 0.6069 0.5334 0.6069 0.5741 0.4840 0.5217 0.6689 0.5217 0.5217 0.6689 0.5217 0.5741 0.5334 0.5741 0.4840 0.5217 0.5741 0.5217 0.6069 0.5217 0.4840 0.4840 0.6689 0.5217 0.6689 0.5217 0.5741 0.4840 0.6069 0.4840 0.4840 0.5741 0.4840 0.5217 0.5741 0.5217 0.5741 0.6689 0.5741 0.4840 0.5741 0.6689 0.6689 0.6689 0.5741 0.5217 0.6069 0.4840 0.6069 0.6069 0.6069 0.5217 0.4840 0.5217 0.5334 0.5741 0.6069 0.5217 0.6069 0.5334 0.5217 0.5217 0.6069 0.6069 0.5217 0.4840 0.5334 0.6069 0.5334 0.5741 0.5334 0.5217 0.5217 0.5217 0.5334 0.6069 0.4840 0.6689 0.6689 0.5741 0.5334 0.5334 0.5741 0.6069 0.6069 0.5741 0.5741 0.5741 0.5217 0.5334 0.6069 0.4840 0.4840 0.5217 0.5217 0.5217 0.5217 0.5217 0.6689 0.6069 0.5217 0.5217 0.5334 0.5334 0.6689 0.5217 0.5217 0.6069 0.4840 0.5334 0.6069 0.5217 0.5741 0.6689 0.5334 0.6689 0.5217 0.6069 0.5217 0.5334 0.6069 0.6689 0.6689 0.6069 0.6689 0.4840 0.5217 0.6689 0.5217 0.5741 0.5217 0.5217 0.6069 0.6069 0.4840 0.5217 0.5741 0.6689 0.5334 0.5741 0.6069 0.5217 0.6689 0.5741 0.5334 0.5741 0.4840 0.4840 0.5334 0.5741 0.4840 0.6069 0.5741 0.6069 0.5217 0.4840 0.6069 0.5334 0.5334 0.6069 0.5334 0.4840 0.5334 0.4840 0.6069 0.5217 0.5217 0.6069 0.6069 0.6689 0.5217 0.6069 0.5217 0.4840 0.5741 0.5217 0.6069 0.4840 0.6069 0.6069 0.5217 0.5217 0.5741 0.5334 0.5217 0.5217 0.6689 0.5334 0.5334 0.5741 0.5334 0.5334 0.6689 0.5334 0.5334 0.4840 0.6069 0.6069 0.5217 0.5334 0.4840 0.5217 0.5741 0.6069 0.6069 0.5334 0.6069 0.5741 0.6689 0.4840 0.6069 0.4840 0.6069 0.5334 0.4840 0.5217 0.6069 0.6069 0.6069 0.5217 0.5741 0.5741 0.5741 0.5334 0.5217 0.5741 0.5741 0.5741 0.5741 0.5741 0.6689 0.6689 0.5334 0.6689 0.6689 0.4840 0.5334 0.6689 0.6689 0.5741 0.6689 0.6069 0.5741 0.5217 0.4840 0.6689 0.6689 0.5334 0.5741 0.6069 0.5334 0.5334 0.4840 0.5334 0.5741 0.5217 0.4840 0.5217 0.5741 0.6069 0.5741 0.5217 0.5741 0.5741 0.6069 0.5217 0.6069 0.5217 0.6689 0.5217 0.4840 0.4840 0.5334 0.6689 0.6689 0.6069 0.5741 0.5217 0.5741 0.4840 0.5334 0.5741 0.5334 0.4840 0.5334 0.6689 0.5217 0.5741 0.6069 0.4840 0.5741 0.5741 0.6689 0.4840 0.5334 0.6069 0.5741 0.6069 0.5217 0.4840 0.5741 0.5334 0.6689 0.6069 0.5217 0.5741 0.5334 0.6689 0.5217 0.5741 0.6069 0.5217 0.5217 0.5334 0.6689 0.6689 0.6069 0.4840 0.5334 0.6689 0.6689 0.6689 0.4840 0.5217 0.5741 0.6689 0.5741 0.5741 0.4840 0.6689 0.6069 0.5334 0.6069 0.6069 0.6069 0.5217 0.4840 0.5741 0.4840 0.5334 0.6689 0.4840 0.4840 0.5217 0.5741 0.5334 0.5334 0.5217 0.6689 0.5334 0.6069 0.6069 0.6069 0.5217 0.4840 0.6069 0.5334 0.5741 0.6689 0.5741 0.5741 0.6069 0.5334 0.4840 0.5741 0.4840 0.6069 0.4840 0.5334 0.5741 0.5741 0.5741 0.4840 0.6069 0.5334 0.6069 0.6069 0.6069 0.5334 0.5741 0.5741 0.5334 0.6689 0.5741 0.5217 0.6069 0.5334 0.5741 0.5334 0.4840 0.6069 0.6069 0.6069 0.6689 0.5334 0.5334 0.5334 0.5741 0.5217 0.5334 0.5217 0.5334 0.5741 0.5741 0.5217 0.5741 0.5217 0.5334 0.5334 0.5334 0.5741 0.5217 0.5334 0.5217 0.6689 0.6069 0.6069 0.6069 0.5741 0.6689 0.5334 0.6069 0.4840 0.5334 0.5217 0.5334 0.4840 0.6069 0.6689 0.4840 0.4840 0.6689 0.5217 0.5334 0.4840 0.6069 0.5741 0.4840 0.5741 0.5334 0.5741 0.6689 0.6689 0.5217 0.4840 0.5217 0.6069 0.4840 0.5217 0.5217 0.5217 0.5741 0.5217 0.4840 0.6069 0.4840 0.6689 0.5741 0.5217 0.5741 0.4840 0.6689 0.4840 0.5217 0.6689 0.5217 0.4840 0.5334 0.6069 0.5741 0.5334 0.4840 0.5741 0.4840 0.5741 0.4840 0.5741 0.5334 0.6069 0.6069 0.5741 0.5741 0.5334 0.5217 0.5217 0.4840 0.5217 0.5217 0.6069 0.6689 0.4840 0.4840 0.5741 0.6069 0.5334 0.6689 0.6689 0.5217 0.5217 0.5334 0.6689 0.4840 0.5217 0.6689 0.5741 0.6689 0.5334 0.6689 0.5217 0.4840 0.5741 0.5334 0.6689 0.5334 0.5217 0.4840 0.4840 0.5334 0.4840 0.6689 0.4840 0.4840 0.6689 0.5217 0.5334 0.5334 0.5334 0.4840 0.5217 0.5217 0.6069 0.4840 0.4840 0.4840 0.5741 0.5741 0.5334 0.5217 0.4840 0.5217 0.5741 0.6069 0.5741 0.6069 0.5334 0.4840 0.6069 0.4840 0.4840 0.5741 0.5217 0.5217 0.6689 0.5334 0.4840 0.6069 0.6689 0.5741 0.5741 0.5741 0.4840 0.4840 0.5217 0.4840 0.5334 0.5334 0.6069 0.5334 0.5217 0.5334 0.6689 0.5334 0.5334 0.4840 0.5741 0.4840 0.5741 0.5334 0.6069 0.5217 0.5334 0.5334 0.6689 0.6689 0.6069 0.4840 0.4840 0.5217 0.5741 0.4840 0.6689 0.6689 0.4840 0.5334 0.6069 0.5217 0.6069 0.5741 0.5217 0.6689 0.6689 0.6689 0.6069 0.5741 0.4840 0.5741 0.5741 0.5334 0.4840 0.6689 0.5741 0.5217 0.6689 0.6069 0.5334 0.4840 0.5217 0.5741 0.6069 0.6689 0.6689 0.6689 0.4840 0.6069 0.6689 0.6689 0.5741 0.5741 0.4840 0.5334 0.5334 0.5217 0.5334 0.5334 0.5217 0.5217 0.5334 0.5334 0.5741 0.5334 0.5741 0.4840 0.6069 0.6069 0.5217 0.5334 0.6689 0.5334 0.6069 0.4840 0.4840 0.4840 0.5217 0.4840 0.6689 0.6069 0.6689 0.5217 0.5741 0.5334 0.5334 0.5741 0.4840 0.5217 0.5741 0.6069 0.6689 0.5334 0.5334 0.5217 0.5217 0.6069 0.6069 0.4840 0.5334 0.5334 0.5741 0.5334 0.6689 0.6689 0.6069 0.4840 0.4840 0.4840 0.6069 0.5334 0.5334 0.6689" HIT_INDICES="3969 4342 7435 7727 7984 9023 10693 11034 11567 13688 13828 15321 15869 15922 16399 16562 18170 20616 21051 21546 21696 23403 24756 24979 28171 28637 28865 31266 33357 41364 42913 44714 45906 46654 48301 50572 56013 56972" ES_PROFILE="-0.0669 -0.0730 0.0450 0.1824 0.3021 0.3697 0.3982 0.4457 0.4859 0.4857 0.5184 0.5223 0.5404 0.5666 0.5843 0.6069 0.6005 0.5751 0.5827 0.5882 0.5993 0.5811 0.5666 0.5709 0.5192 0.5127 0.5098 0.4692 0.4341 0.2988 0.2728 0.2426 0.2227 0.2102 0.1826 0.1444 0.0526 0.0366" RANK_AT_ES="16562.0000" RANK_SCORE_AT_ES="1.1587"/>
  <DTG RANKED_LIST="fpkm.rnk" TEMPLATE="sample.cls" GENESET="gene_sets.gmt#H4_HISTONE_ACETYLTRANSFERASE_ACTIVITY(GO:0010485)" ES="0.6179" NES="1.0795" NP="0.1410" FDR="0.3594" FWER="1.0000" RND_ES="0.6315 0.5303 0.5303 0.5718 0.5718 0.6179 0.5718 0.6179 0.5578 0.6179 0.6315 0.6179 0.6179 0.6179 0.5718 0.5578 0.5303 0.5303 0.5303 0.5314 0.5314 0.5303 0.6179 0.5303 0.5314 0.6179 0.6179 0.5314 0.5718 0.6179 0.5578 0.5718 0.6315 0.6179 0.6315 0.5314 0.6179 0.5718 0.5314 0.5314 0.5578 0.5578 0.5314 0.6179 0.5578 0.6179 0.5314 0.5303 0.6179 0.5578 0.6179 0.6315 0.5718 0.5314 0.5303 0.6179 0.6179 0.5314 0.5303 0.5718 0.5718 0.6179 0.5314 0.6315 0.5314 0.5718 0.6315 0.5303 0.5578 0.6315 0.5314 0.5718 0.5578 0.6179 0.6179 0.5303 0.6315 0.6315 0.5718 0.5718 0.5578 0.6179 0.5303 0.5303 0.5314 0.6315 0.5314 0.5314 0.5314 0.5578 0.6315 0.5718 0.6315 0.5718 0.5578 0.6179 0.5314 0.5303 0.6315 0.5578 0.5578 0.6179 0.5303 0.6315 0.5718 0.6315 0.5578 0.6179 0.5303 0.6315 0.6179 0.6315 0.6179 0.6179 0.6315 0.5718 0.5718 0.5303 0.5578 0.5314 0.5718 0.6179 0.6179 0.6179 0.6179 0.5578 0.5314 0.6179 0.5314 0.5718 0.6179 0.6315 0.5314 0.5314 0.5314 0.5314 0.5718 0.6315 0.6315 0.6179 0.5578 0.6179 0.6179 0.6315 0.5314 0.6179 0.6315 0.6179 0.5578 0.5578 0.5314 0.5578 0.5578 0.5718 0.6179 0.6315 0.5578 0.5718 0.5718 0.5314 0.6179 0.5578 0.5718 0.5303 0.5718 0.5718 0.6315 0.6315 0.6315 0.5314 0.5578 0.6179 0.5578 0.6179 0.5718 0.6179 0.5314 0.6179 0.5314 0.6179 0.5314 0.5314 0.5718 0.6179 0.5303 0.5314 0.5303 0.6179 0.6179 0.5578 0.5718 0.5314 0.6315 0.6315 0.5578 0.5314 0.5314 0.5718 0.5314 0.6315 0.5303 0.5303 0.5314 0.6315 0.5303 0.5314 0.5303 0.5314 0.5718 0.5314 0.5303 0.6179 0.5314 0.5303 0.5303 0.5578 0.5578 0.5578 0.6179 0.5314 0.6315 0.5718 0.6315 0.6315 0.5718 0.5578 0.5578 0.5578 0.6315 0.5303 0.5718 0.5314 0.5303 0.5303 0.6179 0.5314 0.6179 0.5718 0.6315 0.5718 0.5718 0.5718 0.6315 0.6179 0.5578 0.6179 0.5303 0.5303 0.5578 0.6315 0.5578 0.6179 0.5578 0.5578 0.5303 0.6179 0.5578 0.6179 0.6179 0.6315 0.5303 0.5718 0.5314 0.5314 0.5578 0.5578 0.5314 0.5578 0.5314 0.5314 0.5578 0.6315 0.6179 0.6315 0.5578 0.5578 0.6179 0.5578 0.5718 0.6315 0.6179 0.5314 0.5314 0.6179 0.5718 0.5718 0.5303 0.6315 0.5314 0.6179 0.5303 0.5303 0.6179 0.6315 0.6179 0.5303 0.5303 0.5303 0.6179 0.6179 0.5718 0.6179 0.5314 0.5303 0.5718 0.6179 0.6179 0.5718 0.5314 0.5303 0.6315 0.5314 0.6179 0.5578 0.6179 0.5718 0.5314 0.5303 0.6315 0.5303 0.5303 0.6315 0.5303 0.5718 0.5578 0.5718 0.5314 0.5303 0.5718 0.5303 0.6179 0.5303 0.5314 0.5314 0.6315 0.5303 0.6315 0.5303 0.5718 0.5314 0.6179 0.5314 0.5314 0.5718 0.5314 0.5303 0.5718 0.5303 0.5718 0.6315 0.5718 0.5314 0.5718 0.6315 0.6315 0.6315 0.5718 0.5303 0.6179 0.5314 0.6179 0.6179 0.6179 0.5303 0.5314 0.5303 0.5578 0.5718 0.6179 0.5303 0.6179 0.5578 0.5303 0.5303 0.6179 0.6179 0.5303 0.5314 0.5578 0.6179 0.5578 0.5718 0.5578 0.5303 0.5303 0.5303 0.5578 0.6179 0.5314 0.6315 0.6315 0.5718 0.5578 0.5578 0.5718 0.6179 0.6179 0.5718 0.5718 0.5718 0.5303 0.5578 0.6179 0.5314 0.5314 0.5303 0.5303 0.5303 0.5303 0.5303 0.6315 0.6179 0.5303 0.5303 0.5578 0.5578 0.6315 0.5303 0.5303 0.6179 0.5314 0.5578 0.6179 0.5303 0.5718 0.6315 0.5578 0.6315 0.5303 0.6179 0.5303 0.5578 0.6179 0.6315 0.6315 0.6179 0.6315 0.5314 0.5303 0.6315 0.5303 0.5718 0.5303 0.5303 0.6179 0.6179 0.5314 0.5303 0.5718 0.6315 0.5578 0.5718 0.6179 0.5303 0.6315 0.5718 0.5578 0.5718 0.5314 0.5314 0.5578 0.5718 0.5314 0.6179 0.5718 0.6179 0.5303 0.5314 0.6179 0.5578 0.5578 0.6179 0.5578 0.5314 0.5578 0.5314 0.6179 0.5303 0.5303 0.6179 0.6179 0.6315 0.5303 0.6179 0.5303 0.5314 0.5718 0.5303 0.6179 0.5314 0.6179 0.6179 0.5303 0.5303 0.5718 0.5578 0.5303 0.5303 0.6315 0.5578 0.5578 0.5718 0.5578 0.5578 0.6315 0.5578 0.5578 0.5314 0.6179 0.6179 0.5303 0.5578 0.5314 0.5303 0.5718 0.6179 0.6179 0.5578 0.6179 0.5718 0.6315 0.5314 0.6179 0.5314 0.6179 0.5578 0.5314 0.5303 0.6179 0.6179 0.6179 0.5303 0.5718 0.5718 0.5718 0.5578 0.5303 0.5718 0.5718 0.5718 0.5718 0.5718 0.6315 0.6315 0.5578 0.6315 0.6315 0.5314 0.5578 0.6315 0.6315 0.5718 0.6315 0.6179 0.5718 0.5303 0.5314 0.6315 0.6315 0.5578 0.5718 0.6179 0.5578 0.5578 0.5314 0.5578 0.5718 0.5303 0.5314 0.5303 0.5718 0.6179 0.5718 0.5303 0.5718 0.5718 0.6179 0.5303 0.6179 0.5303 0.6315 0.5303 0.5314 0.5314 0.5578 0.6315 0.6315 0.6179 0.5718 0.5303 0.5718 0.5314 0.5578 0.5718 0.5578 0.5314 0.5578 0.6315 0.5303 0.5718 0.6179 0.5314 0.5718 0.5718 0.6315 0.5314 0.5578 0.6179 0.5718 0.6179 0.5303 0.5314 0.5718 0.5578 0.6315 0.6179 0.5303 0.5718 0.5578 0.6315 0.5303 0.5718 0.6179 0.5303 0.5303 0.5578 0.6315 0.6315 0.6179 0.5314 0.5578 0.6315 0.6315 0.6315 0.5314 0.5303 0.5718 0.6315 0.5718 0.5718 0.5314 0.6315 0.6179 0.5578 0.6179 0.6179 0.6179 0.5303 0.5314 0.5718 0.5314 0.5578 0.6315 0.5314 0.5314 0.5303 0.5718 0.5578 0.5578 0.5303 0.6315 0.5578 0.6179 0.6179 0.6179 0.5303 0.5314 0.6179 0.5578 0.5718 0.6315 0.5718 0.5718 0.6179 0.5578 0.5314 0.5718 0.5314 0.6179 0.5314 0.5578 0.5718 0.5718 0.5718 0.5314 0.6179 0.5578 0.6179 0.6179 0.6179 0.5578 0.5718 0.5718 0.5578 0.6315 0.5718 0.5303 0.6179 0.5578 0.5718 0.5578 0.5314 0.6179 0.6179 0.6179 0.6315 0.5578 0.5578 0.5578 0.5718 0.5303 0.5578 0.5303 0.5578 0.5718 0.5718 0.5303 0.5718 0.5303 0.5578 0.5578 0.5578 0.5718 0.5303 0.5578 0.5303 0.6315 0.6179 0.6179 0.6179 0.5718 0.6315 0.5578 0.6179 0.5314 0.5578 0.5303 0.5578 0.5314 0.6179 0.6315 0.5314 0.5314 0.6315 0.5303 0.5578 0.5314 0.6179 0.5718 0.5314 0.5718 0.5578 0.5718 0.6315 0.6315 0.5303 0.5314 0.5303 0.6179 0.5314 0.5303 0.5303 0.5303 0.5718 0.5303 0.5314 0.6179 0.5314 0.6315 0.5718 0.5303 0.5718 0.5314 0.6315 0.5314 0.5303 0.6315 0.5303 0.5314 0.5578 0.6179 0.5718 0.5578 0.5314 0.5718 0.5314 0.5718 0.5314 0.5718 0.5578 0.6179 0.6179 0.5718 0.5718 0.5578 0.5303 0.5303 0.5314 0.5303 0.5303 0.6179 0.6315 0.5314 0.5314 0.5718 0.6179 0.5578 0.6315 0.6315 0.5303 0.5303 0.5578 0.6315 0.5314 0.5303 0.6315 0.5718 0.6315 0.5578 0.6315 0.5303 0.5314 0.5718 0.5578 0.6315 0.5578 0.5303 0.5314 0.5314 0.5578 0.5314 0.6315 0.5314 0.5314 0.6315 0.5303 0.5578 0.5578 0.5578 0.5314 0.5303 0.5303 0.6179 0.5314 0.5314 0.5314 0.5718 0.5718 0.5578 0.5303 0.5314 0.5303 0.5718 0.6179 0.5718 0.6179 0.5578 0.5314 0.6179 0.5314 0.5314 0.5718 0.5303 0.5303 0.6315 0.5578 0.5314 0.6179 0.6315 0.5718 0.5718 0.5718 0.5314 0.5314 0.5303 0.5314 0.5578 0.5578 0.6179 0.5578 0.5303 0.5578 0.6315 0.5578 0.5578 0.5314 0.5718 0.5314 0.5718 0.5578 0.6179 0.5303 0.5578 0.5578 0.6315 0.6315 0.6179 0.5314 0.5314 0.5303 0.5718 0.5314 0.6315 0.6315 0.5314 0.5578 0.6179 0.5303 0.6179 0.5718 0.5303 0.6315 0.6315 0.6315 0.6179 0.5718 0.5314 0.5718 0.5718 0.5578 0.5314 0.6315 0.5718 0.5303 0.6315 0.6179 0.5578 0.5314 0.5303 0.5718 0.6179 0.6315 0.6315 0.6315 0.5314 0.6179 0.6315 0.6315 0.5718 0.5718 0.5314 0.5578 0.5578 0.5303 0.5578 0.5578 0.5303 0.5303 0.5578 0.5578 0.5718 0.5578 0.5718 0.5314 0.6179 0.6179 0.5303 0.5578 0.6315 0.5578 0.6179 0.5314 0.5314 0.5314 0.5303 0.5314 0.6315 0.6179 0.6315 0.5303 0.5718 0.5578 0.5578 0.5718 0.5314 0.5303 0.5718 0.6179 0.6315 0.5578 0.5578 0.5303 0.5303 0.6179 0.6179 0.5314 0.5578 0.5578 0.5718 0.5578 0.6315 0.6315 0.6179 0.5314 0.5314 0.5314 0.6179 0.5578 0.5578 0.6315" HIT_INDICES="9013 12034 12503 13373 14135 14177 15543 16526 17504 17878 18435 19262 19589 19654 20665 23039 26979" ES_PROFILE="0.0252 0.0680 0.1474 0.2096 0.2674 0.3372 0.3731 0.4093 0.4399 0.4785 0.5110 0.5349 0.5664 0.6021 0.6179 0.6012 0.5439" RANK_AT_ES="20665.0000" RANK_SCORE_AT_ES="0.7246"/>
  <DTG RANKED_LIST="fpkm.rnk" TEMPLATE="sample.cls" GENESET="gene_sets.gmt#MRNA_DESTABILIZATION(GO:0061157)" ES="0.6446" NES="1.0795" NP="0.1410" FDR="0.3594" FWER="1.0000" RND_ES="0.7147 0.5377 0.5377 0.5704 0.5704 0.6446 0.5704 0.6446 0.5750 0.6446 0.7147 0.6446 0.6446 0.6446 0.5704 0.5750 0.5377 0.5377 0.5377 0.5559 0.5559 0.5377 0.6446 0.5377 0.5559 0.6446 0.6446 0.5559 0.5704 0.6446 0.5750 0.5704 0.7147 0.6446 0.7147 0.5559 0.6446 0.5704 0.5559 0.5559 0.5750 0.5750 0.5559 0.6446 0.5750 0.6446 0.5559 0.5377 0.6446 0.5750 0.6446 0.7147 0.5704 0.5559 0.5377 0.6446 0.6446 0.5559 0.5377 0.5704 0.5704 0.6446 0.5559 0.7147 0.5559 0.5704 0.7147 0.5377 0.5750 0.7147 0.5559 0.5704 0.5750 0.6446 0.6446 0.5377 0.7147 0.7147 0.5704 0.5704 0.5750 0.6446 0.5377 0.5377 0.5559 0.7147 0.5559 0.5559 0.5559 0.5750 0.7147 0.5704 0.7147 0.5704 0.5750 0.6446 0.5559 0.5377 0.7147 0.5750 0.5750 0.6446 0.5377 0.7147 0.5704 0.7147 0.5750 0.6446 0.5377 0.7147 0.6446 0.7147 0.6446 0.6446 0.7147 0.5704 0.5704 0.5377 0.5750 0.5559 0.5704 0.6446 0.6446 0.6446 0.6446 0.5750 0.5559 0.6446 0.5559 0.5704 0.6446 0.7147 0.5559 0.5559 0.5559 0.5559 0.5704 0.7147 0.7147 0.6446 0.5750 0.6446 0.6446 0.7147 0.5559 0.6446 0.7147 0.6446 0.5750 0.5750 0.5559 0.5750 0.5750 0.5704 0.6446 0.7147 0.5750 0.5704 0.5704 0.5559 0.6446 0.5750 0.5704 0.5377 0.5704 0.5704 0.7147 0.7147 0.7147 0.5559 0.5750 0.6446 0.5750 0.6446 0.5704 0.6446 0.5559 0.6446 0.5559 0.6446 0.5559 0.5559 0.5704 0.6446 0.5377 0.5559 0.5377 0.6446 0.6446 0.5750 0.5704 0.5559 0.7147 0.7147 0.5750 0.5559 0.5559 0.5704 0.5559 0.7147 0.5377 0.5377 0.5559 0.7147 0.5377 0.5559 0.5377 0.5559 0.5704 0.5559 0.5377 0.6446 0.5559 0.5377 0.5377 0.5750 0.5750 0.5750 0.6446 0.5559 0.7147 0.5704 0.7147 0.7147 0.5704 0.5750 0.5750 0.5750 0.7147 0.5377 0.5704 0.5559 0.5377 0.5377 0.6446 0.5559 0.6446 0.5704 0.7147 0.5704 0.5704 0.5704 0.7147 0.6446 0.5750 0.6446 0.5377 0.5377 0.5750 0.7147 0.5750 0.6446 0.5750 0.5750 0.5377 0.6446 0.5750 0.6446 0.6446 0.7147 0.5377 0.5704 0.5559 0.5559 0.5750 0.5750 0.5559 0.5750 0.5559 0.5559 0.5750 0.7147 0.6446 0.7147 0.5750 0.5750 0.6446 0.5750 0.5704 0.7147 0.6446 0.5559 0.5559 0.6446 0.5704 0.5704 0.5377 0.7147 0.5559 0.6446 0.5377 0.5377 0.6446 0.7147 0.6446 0.5377 0.5377 0.5377 0.6446 0.6446 0.5704 0.6446 0.5559 0.5377 0.5704 0.6446 0.6446 0.5704 0.5559 0.5377 0.7147 0.5559 0.6446 0.5750 0.6446 0.5704 0.5559 0.5377 0.7147 0.5377 0.5377 0.7147 0.5377 0.5704 0.5750 0.5704 0.5559 0.5377 0.5704 0.5377 0.6446 0.5377 0.5559 0.5559 0.7147 0.5377 0.7147 0.5377 0.5704 0.5559 0.6446 0.5559 0.5559 0.5704 0.5559 0.5377 0.5704 0.5377 0.5704 0.7147 0.5704 0.5559 0.5704 0.7147 0.7147 0.7147 0.5704 0.5377 0.6446 0.5559 0.6446 0.6446 0.6446 0.5377 0.5559 0.5377 0.5750 0.5704 0.6446 0.5377 0.6446 0.5750 0.5377 0.5377 0.6446 0.6446 0.5377 0.5559 0.5750 0.6446 0.5750 0.5704 0.5750 0.5377 0.5377 0.5377 0.5750 0.6446 0.5559 0.7147 0.7147 0.5704 0.5750 0.5750 0.5704 0.6446 0.6446 0.5704 0.5704 0.5704 0.5377 0.5750 0.6446 0.5559 0.5559 0.5377 0.5377 0.5377 0.5377 0.5377 0.7147 0.6446 0.5377 0.5377 0.5750 0.5750 0.7147 0.5377 0.5377 0.6446 0.5559 0.5750 0.6446 0.5377 0.5704 0.7147 0.5750 0.7147 0.5377 0.6446 0.5377 0.5750 0.6446 0.7147 0.7147 0.6446 0.7147 0.5559 0.5377 0.7147 0.5377 0.5704 0.5377 0.5377 0.6446 0.6446 0.5559 0.5377 0.5704 0.7147 0.5750 0.5704 0.6446 0.5377 0.7147 0.5704 0.5750 0.5704 0.5559 0.5559 0.5750 0.5704 0.5559 0.6446 0.5704 0.6446 0.5377 0.5559 0.6446 0.5750 0.5750 0.6446 0.5750 0.5559 0.5750 0.5559 0.6446 0.5377 0.5377 0.6446 0.6446 0.7147 0.5377 0.6446 0.5377 0.5559 0.5704 0.5377 0.6446 0.5559 0.6446 0.6446 0.5377 0.5377 0.5704 0.5750 0.5377 0.5377 0.7147 0.5750 0.5750 0.5704 0.5750 0.5750 0.7147 0.5750 0.5750 0.5559 0.6446 0.6446 0.5377 0.5750 0.5559 0.5377 0.5704 0.6446 0.6446 0.5750 0.6446 0.5704 0.7147 0.5559 0.6446 0.5559 0.6446 0.5750 0.5559 0.5377 0.6446 0.6446 0.6446 0.5377 0.5704 0.5704 0.5704 0.5750 0.5377 0.5704 0.5704 0.5704 0.5704 0.5704 0.7147 0.7147 0.5750 0.7147 0.7147 0.5559 0.5750 0.7147 0.7147 0.5704 0.7147 0.6446 0.5704 0.5377 0.5559 0.7147 0.7147 0.5750 0.5704 0.6446 0.5750 0.5750 0.5559 0.5750 0.5704 0.5377 0.5559 0.5377 0.5704 0.6446 0.5704 0.5377 0.5704 0.5704 0.6446 0.5377 0.6446 0.5377 0.7147 0.5377 0.5559 0.5559 0.5750 0.7147 0.7147 0.6446 0.5704 0.5377 0.5704 0.5559 0.5750 0.5704 0.5750 0.5559 0.5750 0.7147 0.5377 0.5704 0.6446 0.5559 0.5704 0.5704 0.7147 0.5559 0.5750 0.6446 0.5704 0.6446 0.5377 0.5559 0.5704 0.5750 0.7147 0.6446 0.5377 0.5704 0.5750 0.7147 0.5377 0.5704 0.6446 0.5377 0.5377 0.5750 0.7147 0.7147 0.6446 0.5559 0.5750 0.7147 0.7147 0.7147 0.5559 0.5377 0.5704 0.7147 0.5704 0.5704 0.5559 0.7147 0.6446 0.5750 0.6446 0.6446 0.6446 0.5377 0.5559 0.5704 0.5559 0.5750 0.7147 0.5559 0.5559 0.5377 0.5704 0.5750 0.5750 0.5377 0.7147 0.5750 0.6446 0.6446 0.6446 0.5377 0.5559 0.6446 0.5750 0.5704 0.7147 0.5704 0.5704 0.6446 0.5750 0.5559 0.5704 0.5559 0.6446 0.5559 0.5750 0.5704 0.5704 0.5704 0.5559 0.6446 0.5750 0.6446 0.6446 0.6446 0.5750 0.5704 0.5704 0.5750 0.7147 0.5704 0.5377 0.6446 0.5750 0.5704 0.5750 0.5559 0.6446 0.6446 0.6446 0.7147 0.5750 0.5750 0.5750 0.5704 0.5377 0.5750 0.5377 0.5750 0.5704 0.5704 0.5377 0.5704 0.5377 0.5750 0.5750 0.5750 0.5704 0.5377 0.5750 0.5377 0.7147 0.6446 0.6446 0.6446 0.5704 0.7147 0.5750 0.6446 0.5559 0.5750 0.5377 0.5750 0.5559 0.6446 0.7147 0.5559 0.5559 0.7147 0.5377 0.5750 0.5559 0.6446 0.5704 0.5559 0.5704 0.5750 0.5704 0.7147 0.7147 0.5377 0.5559 0.5377 0.6446 0.5559 0.5377 0.5377 0.5377 0.5704 0.5377 0.5559 0.6446 0.5559 0.7147 0.5704 0.5377 0.5704 0.5559 0.7147 0.5559 0.5377 0.7147 0.5377 0.5559 0.5750 0.6446 0.5704 0.5750 0.5559 0.5704 0.5559 0.5704 0.5559 0.5704 0.5750 0.6446 0.6446 0.5704 0.5704 0.5750 0.5377 0.5377 0.5559 0.5377 0.5377 0.6446 0.7147 0.5559 0.5559 0.5704 0.6446 0.5750 0.7147 0.7147 0.5377 0.5377 0.5750 0.7147 0.5559 0.5377 0.7147 0.5704 0.7147 0.5750 0.7147 0.5377 0.5559 0.5704 0.5750 0.7147 0.5750 0.5377 0.5559 0.5559 0.5750 0.5559 0.7147 0.5559 0.5559 0.7147 0.5377 0.5750 0.5750 0.5750 0.5559 0.5377 0.5377 0.6446 0.5559 0.5559 0.5559 0.5704 0.5704 0.5750 0.5377 0.5559 0.5377 0.5704 0.6446 0.5704 0.6446 0.5750 0.5559 0.6446 0.5559 0.5559 0.5704 0.5377 0.5377 0.7147 0.5750 0.5559 0.6446 0.7147 0.5704 0.5704 0.5704 0.5559 0.5559 0.5377 0.5559 0.5750 0.5750 0.6446 0.5750 0.5377 0.5750 0.7147 0.5750 0.5750 0.5559 0.5704 0.5559 0.5704 0.5750 0.6446 0.5377 0.5750 0.5750 0.7147 0.7147 0.6446 0.5559 0.5559 0.5377 0.5704 0.5559 0.7147 0.7147 0.5559 0.5750 0.6446 0.5377 0.6446 0.5704 0.5377 0.7147 0.7147 0.7147 0.6446 0.5704 0.5559 0.5704 0.5704 0.5750 0.5559 0.7147 0.5704 0.5377 0.7147 0.6446 0.5750 0.5559 0.5377 0.5704 0.6446 0.7147 0.7147 0.7147 0.5559 0.6446 0.7147 0.7147 0.5704 0.5704 0.5559 0.5750 0.5750 0.5377 0.5750 0.5750 0.5377 0.5377 0.5750 0.5750 0.5704 0.5750 0.5704 0.5559 0.6446 0.6446 0.5377 0.5750 0.7147 0.5750 0.6446 0.5559 0.5559 0.5559 0.5377 0.5559 0.7147 0.6446 0.7147 0.5377 0.5704 0.5750 0.5750 0.5704 0.5559 0.5377 0.5704 0.6446 0.7147 0.5750 0.5750 0.5377 0.5377 0.6446 0.6446 0.5559 0.5750 0.5750 0.5704 0.5750 0.7147 0.7147 0.6446 0.5559 0.5559 0.5559 0.6446 0.5750 0.5750 0.7147" HIT_INDICES="7950 9911 10492 10750 11632 11767 12235 13803 14269 14342 14841 15866 15888 16375 18170 23692 25123 25613 27154 27509 28166 29035" ES_PROFILE="0.0421 0.1020 0.1741 0.2479 0.3008 0.3645 0.4178 0.4403 0.4789 0.5237 0.5586 0.5793 0.6169 0.6446 0.6433 0.5641 0.5508 0.5522 0.5319 0.5308 0.5229 0.5092" RANK_AT_ES="16375.0000" RANK_SCORE_AT_ES="1.1814"/>
  <DTG RANKED_LIST="fpkm.rnk" TEMPLATE="sample.cls" GENESET="gene_sets.gmt#REGULATION_OF_DNA_BIOSYNTHETIC_PROCESS(GO:2000278)" ES="0.6677" NES="1.0798" NP="0.1410" FDR="0.3594" FWER="1.0000" RND_ES="0.8863 0.5477 0.5477 0.5516 0.5516 0.6677 0.5516 0.6677 0.5525 0.6677 0.8863 0.6677 0.6677 0.6677 0.5516 0.5525 0.5477 0.5477 0.5477 0.5443 0.5443 0.5477 0.6677 0.5477 0.5443 0.6677 0.6677 0.5443 0.5516 0.6677 0.5525 0.5516 0.8863 0.6677 0.8863 0.5443 0.6677 0.5516 0.5443 0.5443 0.5525 0.5525 0.5443 0.6677 0.5525 0.6677 0.5443 0.5477 0.6677 0.5525 0.6677 0.8863 0.5516 0.5443 0.5477 0.6677 0.6677 0.5443 0.5477 0.5516 0.5516 0.6677 0.5443 0.8863 0.5443 0.5516 0.8863 0.5477 0.5525 0.8863 0.5443 0.5516 0.5525 0.6677 0.6677 0.5477 0.8863 0.8863 0.5516 0.5516 0.5525 0.6677 0.5477 0.5477 0.5443 0.8863 0.5443 0.5443 0.5443 0.5525 0.8863 0.5516 0.8863 0.5516 0.5525 0.6677 0.5443 0.5477 0.8863 0.5525 0.5525 0.6677 0.5477 0.8863 0.5516 0.8863 0.5525 0.6677 0.5477 0.8863 0.6677 0.8863 0.6677 0.6677 0.8863 0.5516 0.5516 0.5477 0.5525 0.5443 0.5516 0.6677 0.6677 0.6677 0.6677 0.5525 0.5443 0.6677 0.5443 0.5516 0.6677 0.8863 0.5443 0.5443 0.5443 0.5443 0.5516 0.8863 0.8863 0.6677 0.5525 0.6677 0.6677 0.8863 0.5443 0.6677 0.8863 0.6677 0.5525 0.5525 0.5443 0.5525 0.5525 0.5516 0.6677 0.8863 0.5525 0.5516 0.5516 0.5443 0.6677 0.5525 0.5516 0.5477 0.5516 0.5516 0.8863 0.8863 0.8863 0.5443 0.5525 0.6677 0.5525 0.6677 0.5516 0.6677 0.5443 0.6677 0.5443 0.6677 0.5443 0.5443 0.5516 0.6677 0.5477 0.5443 0.5477 0.6677 0.6677 0.5525 0.5516 0.5443 0.8863 0.8863 0.5525 0.5443 0.5443 0.5516 0.5443 0.8863 0.5477 0.5477 0.5443 0.8863 0.5477 0.5443 0.5477 0.5443 0.5516 0.5443 0.5477 0.6677 0.5443 0.5477 0.5477 0.5525 0.5525 0.5525 0.6677 0.5443 0.8863 0.5516 0.8863 0.8863 0.5516 0.5525 0.5525 0.5525 0.8863 0.5477 0.5516 0.5443 0.5477 0.5477 0.6677 0.5443 0.6677 0.5516 0.8863 0.5516 0.5516 0.5516 0.8863 0.6677 0.5525 0.6677 0.5477 0.5477 0.5525 0.8863 0.5525 0.6677 0.5525 0.5525 0.5477 0.6677 0.5525 0.6677 0.6677 0.8863 0.5477 0.5516 0.5443 0.5443 0.5525 0.5525 0.5443 0.5525 0.5443 0.5443 0.5525 0.8863 0.6677 0.8863 0.5525 0.5525 0.6677 0.5525 0.5516 0.8863 0.6677 0.5443 0.5443 0.6677 0.5516 0.5516 0.5477 0.8863 0.5443 0.6677 0.5477 0.5477 0.6677 0.8863 0.6677 0.5477 0.5477 0.5477 0.6677 0.6677 0.5516 0.6677 0.5443 0.5477 0.5516 0.6677 0.6677 0.5516 0.5443 0.5477 0.8863 0.5443 0.6677 0.5525 0.6677 0.5516 0.5443 0.5477 0.8863 0.5477 0.5477 0.8863 0.5477 0.5516 0.5525 0.5516 0.5443 0.5477 0.5516 0.5477 0.6677 0.5477 0.5443 0.5443 0.8863 0.5477 0.8863 0.5477 0.5516 0.5443 0.6677 0.5443 0.5443 0.5516 0.5443 0.5477 0.5516 0.5477 0.5516 0.8863 0.5516 0.5443 0.5516 0.8863 0.8863 0.8863 0.5516 0.5477 0.6677 0.5443 0.6677 0.6677 0.6677 0.5477 0.5443 0.5477 0.5525 0.5516 0.6677 0.5477 0.6677 0.5525 0.5477 0.5477 0.6677 0.6677 0.5477 0.5443 0.5525 0.6677 0.5525 0.5516 0.5525 0.5477 0.5477 0.5477 0.5525 0.6677 0.5443 0.8863 0.8863 0.5516 0.5525 0.5525 0.5516 0.6677 0.6677 0.5516 0.5516 0.5516 0.5477 0.5525 0.6677 0.5443 0.5443 0.5477 0.5477 0.5477 0.5477 0.5477 0.8863 0.6677 0.5477 0.5477 0.5525 0.5525 0.8863 0.5477 0.5477 0.6677 0.5443 0.5525 0.6677 0.5477 0.5516 0.8863 0.5525 0.8863 0.5477 0.6677 0.5477 0.5525 0.6677 0.8863 0.8863 0.6677 0.8863 0.5443 0.5477 0.8863 0.5477 0.5516 0.5477 0.5477 0.6677 0.6677 0.5443 0.5477 0.5516 0.8863 0.5525 0.5516 0.6677 0.5477 0.8863 0.5516 0.5525 0.5516 0.5443 0.5443 0.5525 0.5516 0.5443 0.6677 0.5516 0.6677 0.5477 0.5443 0.6677 0.5525 0.5525 0.6677 0.5525 0.5443 0.5525 0.5443 0.6677 0.5477 0.5477 0.6677 0.6677 0.8863 0.5477 0.6677 0.5477 0.5443 0.5516 0.5477 0.6677 0.5443 0.6677 0.6677 0.5477 0.5477 0.5516 0.5525 0.5477 0.5477 0.8863 0.5525 0.5525 0.5516 0.5525 0.5525 0.8863 0.5525 0.5525 0.5443 0.6677 0.6677 0.5477 0.5525 0.5443 0.5477 0.5516 0.6677 0.6677 0.5525 0.6677 0.5516 0.8863 0.5443 0.6677 0.5443 0.6677 0.5525 0.5443 0.5477 0.6677 0.6677 0.6677 0.5477 0.5516 0.5516 0.5516 0.5525 0.5477 0.5516 0.5516 0.5516 0.5516 0.5516 0.8863 0.8863 0.5525 0.8863 0.8863 0.5443 0.5525 0.8863 0.8863 0.5516 0.8863 0.6677 0.5516 0.5477 0.5443 0.8863 0.8863 0.5525 0.5516 0.6677 0.5525 0.5525 0.5443 0.5525 0.5516 0.5477 0.5443 0.5477 0.5516 0.6677 0.5516 0.5477 0.5516 0.5516 0.6677 0.5477 0.6677 0.5477 0.8863 0.5477 0.5443 0.5443 0.5525 0.8863 0.8863 0.6677 0.5516 0.5477 0.5516 0.5443 0.5525 0.5516 0.5525 0.5443 0.5525 0.8863 0.5477 0.5516 0.6677 0.5443 0.5516 0.5516 0.8863 0.5443 0.5525 0.6677 0.5516 0.6677 0.5477 0.5443 0.5516 0.5525 0.8863 0.6677 0.5477 0.5516 0.5525 0.8863 0.5477 0.5516 0.6677 0.5477 0.5477 0.5525 0.8863 0.8863 0.6677 0.5443 0.5525 0.8863 0.8863 0.8863 0.5443 0.5477 0.5516 0.8863 0.5516 0.5516 0.5443 0.8863 0.6677 0.5525 0.6677 0.6677 0.6677 0.5477 0.5443 0.5516 0.5443 0.5525 0.8863 0.5443 0.5443 0.5477 0.5516 0.5525 0.5525 0.5477 0.8863 0.5525 0.6677 0.6677 0.6677 0.5477 0.5443 0.6677 0.5525 0.5516 0.8863 0.5516 0.5516 0.6677 0.5525 0.5443 0.5516 0.5443 0.6677 0.5443 0.5525 0.5516 0.5516 0.5516 0.5443 0.6677 0.5525 0.6677 0.6677 0.6677 0.5525 0.5516 0.5516 0.5525 0.8863 0.5516 0.5477 0.6677 0.5525 0.5516 0.5525 0.5443 0.6677 0.6677 0.6677 0.8863 0.5525 0.5525 0.5525 0.5516 0.5477 0.5525 0.5477 0.5525 0.5516 0.5516 0.5477 0.5516 0.5477 0.5525 0.5525 0.5525 0.5516 0.5477 0.5525 0.5477 0.8863 0.6677 0.6677 0.6677 0.5516 0.8863 0.5525 0.6677 0.5443 0.5525 0.5477 0.5525 0.5443 0.6677 0.8863 0.5443 0.5443 0.8863 0.5477 0.5525 0.5443 0.6677 0.5516 0.5443 0.5516 0.5525 0.5516 0.8863 0.8863 0.5477 0.5443 0.5477 0.6677 0.5443 0.5477 0.5477 0.5477 0.5516 0.5477 0.5443 0.6677 0.5443 0.8863 0.5516 0.5477 0.5516 0.5443 0.8863 0.5443 0.5477 0.8863 0.5477 0.5443 0.5525 0.6677 0.5516 0.5525 0.5443 0.5516 0.5443 0.5516 0.5443 0.5516 0.5525 0.6677 0.6677 0.5516 0.5516 0.5525 0.5477 0.5477 0.5443 0.5477 0.5477 0.6677 0.8863 0.5443 0.5443 0.5516 0.6677 0.5525 0.8863 0.8863 0.5477 0.5477 0.5525 0.8863 0.5443 0.5477 0.8863 0.5516 0.8863 0.5525 0.8863 0.5477 0.5443 0.5516 0.5525 0.8863 0.5525 0.5477 0.5443 0.5443 0.5525 0.5443 0.8863 0.5443 0.5443 0.8863 0.5477 0.5525 0.5525 0.5525 0.5443 0.5477 0.5477 0.6677 0.5443 0.5443 0.5443 0.5516 0.5516 0.5525 0.5477 0.5443 0.5477 0.5516 0.6677 0.5516 0.6677 0.5525 0.5443 0.6677 0.5443 0.5443 0.5516 0.5477 0.5477 0.8863 0.5525 0.5443 0.6677 0.8863 0.5516 0.5516 0.5516 0.5443 0.5443 0.5477 0.5443 0.5525 0.5525 0.6677 0.5525 0.5477 0.5525 0.8863 0.5525 0.5525 0.5443 0.5516 0.5443 0.5516 0.5525 0.6677 0.5477 0.5525 0.5525 0.8863 0.8863 0.6677 0.5443 0.5443 0.5477 0.5516 0.5443 0.8863 0.8863 0.5443 0.5525 0.6677 0.5477 0.6677 0.5516 0.5477 0.8863 0.8863 0.8863 0.6677 0.5516 0.5443 0.5516 0.5516 0.5525 0.5443 0.8863 0.5516 0.5477 0.8863 0.6677 0.5525 0.5443 0.5477 0.5516 0.6677 0.8863 0.8863 0.8863 0.5443 0.6677 0.8863 0.8863 0.5516 0.5516 0.5443 0.5525 0.5525 0.5477 0.5525 0.5525 0.5477 0.5477 0.5525 0.5525 0.5516 0.5525 0.5516 0.5443 0.6677 0.6677 0.5477 0.5525 0.8863 0.5525 0.6677 0.5443 0.5443 0.5443 0.5477 0.5443 0.8863 0.6677 0.8863 0.5477 0.5516 0.5525 0.5525 0.5516 0.5443 0.5477 0.5516 0.6677 0.8863 0.5525 0.5525 0.5477 0.5477 0.6677 0.6677 0.5443 0.5525 0.5525 0.5516 0.5525 0.8863 0.8863 0.6677 0.5443 0.5443 0.5443 0.6677 0.5525 0.5525 0.8863" HIT_INDICES="135 792 2127 2618 5959 6161 6218 7364 7547 7640 8744 8753 9083 9547 9871 9981 9997 10138 10494 10558 10750 10829 11042 11250 11576 11758 12030 12193 12366 12376 12383 12549 12655 12708 12925 13043 13073 13192 13290 13312 13403 13478 13521 13872 13882 14010 14015 14290 14389 14468 14865 15010 15684 15907 15973 16029 16138 16145 16169 16571 16744 16850 16887 17026 17127 17315 17484 18558 18690 18775 19010 19041 19767 19773 20201 20585 20696 20697 20841 20884 20903 20968 21594 22284 23479 23511 24858 25118 25599 25817 27363 28036 28500 28549 28749 29609 29706 32263 32736 34336 44602 53064" ES_PROFILE="-0.0023 -0.0134 -0.0359 -0.0442 0.3047 0.4288 0.5340 0.5347 0.5491 0.5642 0.5560 0.5662 0.5700 0.5704 0.5724 0.5780 0.5850 0.5898 0.5904 0.5958 0.5988 0.6037 0.6061 0.6083 0.6083 0.6106 0.6110 0.6132 0.6151 0.6198 0.6245 0.6263 0.6292 0.6329 0.6336 0.6360 0.6398 0.6420 0.6446 0.6484 0.6510 0.6538 0.6572 0.6551 0.6589 0.6606 0.6643 0.6634 0.6654 0.6677 0.6645 0.6654 0.6572 0.6564 0.6584 0.6604 0.6616 0.6644 0.6670 0.6630 0.6629 0.6639 0.6660 0.6663 0.6673 0.6667 0.6664 0.6504 0.6504 0.6511 0.6493 0.6509 0.6405 0.6424 0.6370 0.6323 0.6322 0.6340 0.6333 0.6343 0.6357 0.6363 0.6273 0.6170 0.5979 0.5986 0.5767 0.5732 0.5658 0.5629 0.5372 0.5261 0.5184 0.5178 0.5145 0.5000 0.4984 0.4551 0.4471 0.4200 0.2461 0.1028" RANK_AT_ES="14468.0000" RANK_SCORE_AT_ES="1.4823"/>
  <DTG RANKED_LIST="fpkm.rnk" TEMPLATE="sample.cls" GENESET="gene_sets.gmt#NITROGEN_CYCLE_METABOLIC_PROCESS(GO:0071941)" ES="0.6529" NES="1.0798" NP="0.3070" FDR="0.3594" FWER="1.0000" RND_ES="0.7297 0.5167 0.5167 0.6683 0.6683 0.6529 0.6683 0.6529 0.5865 0.6529 0.7297 0.6529 0.6529 0.6529 0.6683 0.5865 0.5167 0.5167 0.5167 0.4927 0.4927 0.5167 0.6529 0.5167 0.4927 0.6529 0.6529 0.4927 0.6683 0.6529 0.5865 0.6683 0.7297 0.6529 0.7297 0.4927 0.6529 0.6683 0.4927 0.4927 0.5865 0.5865 0.4927 0.6529 0.5865 0.6529 0.4927 0.5167 0.6529 0.5865 0.6529 0.7297 0.6683 0.4927 0.5167 0.6529 0.6529 0.4927 0.5167 0.6683 0.6683 0.6529 0.4927 0.7297 0.4927 0.6683 0.7297 0.5167 0.5865 0.7297 0.4927 0.6683 0.5865 0.6529 0.6529 0.5167 0.7297 0.7297 0.6683 0.6683 0.5865 0.6529 0.5167 0.5167 0.4927 0.7297 0.4927 0.4927 0.4927 0.5865 0.7297 0.6683 0.7297 0.6683 0.5865 0.6529 0.4927 0.5167 0.7297 0.5865 0.5865 0.6529 0.5167 0.7297 0.6683 0.7297 0.5865 0.6529 0.5167 0.7297 0.6529 0.7297 0.6529 0.6529 0.7297 0.6683 0.6683 0.5167 0.5865 0.4927 0.6683 0.6529 0.6529 0.6529 0.6529 0.5865 0.4927 0.6529 0.4927 0.6683 0.6529 0.7297 0.4927 0.4927 0.4927 0.4927 0.6683 0.7297 0.7297 0.6529 0.5865 0.6529 0.6529 0.7297 0.4927 0.6529 0.7297 0.6529 0.5865 0.5865 0.4927 0.5865 0.5865 0.6683 0.6529 0.7297 0.5865 0.6683 0.6683 0.4927 0.6529 0.5865 0.6683 0.5167 0.6683 0.6683 0.7297 0.7297 0.7297 0.4927 0.5865 0.6529 0.5865 0.6529 0.6683 0.6529 0.4927 0.6529 0.4927 0.6529 0.4927 0.4927 0.6683 0.6529 0.5167 0.4927 0.5167 0.6529 0.6529 0.5865 0.6683 0.4927 0.7297 0.7297 0.5865 0.4927 0.4927 0.6683 0.4927 0.7297 0.5167 0.5167 0.4927 0.7297 0.5167 0.4927 0.5167 0.4927 0.6683 0.4927 0.5167 0.6529 0.4927 0.5167 0.5167 0.5865 0.5865 0.5865 0.6529 0.4927 0.7297 0.6683 0.7297 0.7297 0.6683 0.5865 0.5865 0.5865 0.7297 0.5167 0.6683 0.4927 0.5167 0.5167 0.6529 0.4927 0.6529 0.6683 0.7297 0.6683 0.6683 0.6683 0.7297 0.6529 0.5865 0.6529 0.5167 0.5167 0.5865 0.7297 0.5865 0.6529 0.5865 0.5865 0.5167 0.6529 0.5865 0.6529 0.6529 0.7297 0.5167 0.6683 0.4927 0.4927 0.5865 0.5865 0.4927 0.5865 0.4927 0.4927 0.5865 0.7297 0.6529 0.7297 0.5865 0.5865 0.6529 0.5865 0.6683 0.7297 0.6529 0.4927 0.4927 0.6529 0.6683 0.6683 0.5167 0.7297 0.4927 0.6529 0.5167 0.5167 0.6529 0.7297 0.6529 0.5167 0.5167 0.5167 0.6529 0.6529 0.6683 0.6529 0.4927 0.5167 0.6683 0.6529 0.6529 0.6683 0.4927 0.5167 0.7297 0.4927 0.6529 0.5865 0.6529 0.6683 0.4927 0.5167 0.7297 0.5167 0.5167 0.7297 0.5167 0.6683 0.5865 0.6683 0.4927 0.5167 0.6683 0.5167 0.6529 0.5167 0.4927 0.4927 0.7297 0.5167 0.7297 0.5167 0.6683 0.4927 0.6529 0.4927 0.4927 0.6683 0.4927 0.5167 0.6683 0.5167 0.6683 0.7297 0.6683 0.4927 0.6683 0.7297 0.7297 0.7297 0.6683 0.5167 0.6529 0.4927 0.6529 0.6529 0.6529 0.5167 0.4927 0.5167 0.5865 0.6683 0.6529 0.5167 0.6529 0.5865 0.5167 0.5167 0.6529 0.6529 0.5167 0.4927 0.5865 0.6529 0.5865 0.6683 0.5865 0.5167 0.5167 0.5167 0.5865 0.6529 0.4927 0.7297 0.7297 0.6683 0.5865 0.5865 0.6683 0.6529 0.6529 0.6683 0.6683 0.6683 0.5167 0.5865 0.6529 0.4927 0.4927 0.5167 0.5167 0.5167 0.5167 0.5167 0.7297 0.6529 0.5167 0.5167 0.5865 0.5865 0.7297 0.5167 0.5167 0.6529 0.4927 0.5865 0.6529 0.5167 0.6683 0.7297 0.5865 0.7297 0.5167 0.6529 0.5167 0.5865 0.6529 0.7297 0.7297 0.6529 0.7297 0.4927 0.5167 0.7297 0.5167 0.6683 0.5167 0.5167 0.6529 0.6529 0.4927 0.5167 0.6683 0.7297 0.5865 0.6683 0.6529 0.5167 0.7297 0.6683 0.5865 0.6683 0.4927 0.4927 0.5865 0.6683 0.4927 0.6529 0.6683 0.6529 0.5167 0.4927 0.6529 0.5865 0.5865 0.6529 0.5865 0.4927 0.5865 0.4927 0.6529 0.5167 0.5167 0.6529 0.6529 0.7297 0.5167 0.6529 0.5167 0.4927 0.6683 0.5167 0.6529 0.4927 0.6529 0.6529 0.5167 0.5167 0.6683 0.5865 0.5167 0.5167 0.7297 0.5865 0.5865 0.6683 0.5865 0.5865 0.7297 0.5865 0.5865 0.4927 0.6529 0.6529 0.5167 0.5865 0.4927 0.5167 0.6683 0.6529 0.6529 0.5865 0.6529 0.6683 0.7297 0.4927 0.6529 0.4927 0.6529 0.5865 0.4927 0.5167 0.6529 0.6529 0.6529 0.5167 0.6683 0.6683 0.6683 0.5865 0.5167 0.6683 0.6683 0.6683 0.6683 0.6683 0.7297 0.7297 0.5865 0.7297 0.7297 0.4927 0.5865 0.7297 0.7297 0.6683 0.7297 0.6529 0.6683 0.5167 0.4927 0.7297 0.7297 0.5865 0.6683 0.6529 0.5865 0.5865 0.4927 0.5865 0.6683 0.5167 0.4927 0.5167 0.6683 0.6529 0.6683 0.5167 0.6683 0.6683 0.6529 0.5167 0.6529 0.5167 0.7297 0.5167 0.4927 0.4927 0.5865 0.7297 0.7297 0.6529 0.6683 0.5167 0.6683 0.4927 0.5865 0.6683 0.5865 0.4927 0.5865 0.7297 0.5167 0.6683 0.6529 0.4927 0.6683 0.6683 0.7297 0.4927 0.5865 0.6529 0.6683 0.6529 0.5167 0.4927 0.6683 0.5865 0.7297 0.6529 0.5167 0.6683 0.5865 0.7297 0.5167 0.6683 0.6529 0.5167 0.5167 0.5865 0.7297 0.7297 0.6529 0.4927 0.5865 0.7297 0.7297 0.7297 0.4927 0.5167 0.6683 0.7297 0.6683 0.6683 0.4927 0.7297 0.6529 0.5865 0.6529 0.6529 0.6529 0.5167 0.4927 0.6683 0.4927 0.5865 0.7297 0.4927 0.4927 0.5167 0.6683 0.5865 0.5865 0.5167 0.7297 0.5865 0.6529 0.6529 0.6529 0.5167 0.4927 0.6529 0.5865 0.6683 0.7297 0.6683 0.6683 0.6529 0.5865 0.4927 0.6683 0.4927 0.6529 0.4927 0.5865 0.6683 0.6683 0.6683 0.4927 0.6529 0.5865 0.6529 0.6529 0.6529 0.5865 0.6683 0.6683 0.5865 0.7297 0.6683 0.5167 0.6529 0.5865 0.6683 0.5865 0.4927 0.6529 0.6529 0.6529 0.7297 0.5865 0.5865 0.5865 0.6683 0.5167 0.5865 0.5167 0.5865 0.6683 0.6683 0.5167 0.6683 0.5167 0.5865 0.5865 0.5865 0.6683 0.5167 0.5865 0.5167 0.7297 0.6529 0.6529 0.6529 0.6683 0.7297 0.5865 0.6529 0.4927 0.5865 0.5167 0.5865 0.4927 0.6529 0.7297 0.4927 0.4927 0.7297 0.5167 0.5865 0.4927 0.6529 0.6683 0.4927 0.6683 0.5865 0.6683 0.7297 0.7297 0.5167 0.4927 0.5167 0.6529 0.4927 0.5167 0.5167 0.5167 0.6683 0.5167 0.4927 0.6529 0.4927 0.7297 0.6683 0.5167 0.6683 0.4927 0.7297 0.4927 0.5167 0.7297 0.5167 0.4927 0.5865 0.6529 0.6683 0.5865 0.4927 0.6683 0.4927 0.6683 0.4927 0.6683 0.5865 0.6529 0.6529 0.6683 0.6683 0.5865 0.5167 0.5167 0.4927 0.5167 0.5167 0.6529 0.7297 0.4927 0.4927 0.6683 0.6529 0.5865 0.7297 0.7297 0.5167 0.5167 0.5865 0.7297 0.4927 0.5167 0.7297 0.6683 0.7297 0.5865 0.7297 0.5167 0.4927 0.6683 0.5865 0.7297 0.5865 0.5167 0.4927 0.4927 0.5865 0.4927 0.7297 0.4927 0.4927 0.7297 0.5167 0.5865 0.5865 0.5865 0.4927 0.5167 0.5167 0.6529 0.4927 0.4927 0.4927 0.6683 0.6683 0.5865 0.5167 0.4927 0.5167 0.6683 0.6529 0.6683 0.6529 0.5865 0.4927 0.6529 0.4927 0.4927 0.6683 0.5167 0.5167 0.7297 0.5865 0.4927 0.6529 0.7297 0.6683 0.6683 0.6683 0.4927 0.4927 0.5167 0.4927 0.5865 0.5865 0.6529 0.5865 0.5167 0.5865 0.7297 0.5865 0.5865 0.4927 0.6683 0.4927 0.6683 0.5865 0.6529 0.5167 0.5865 0.5865 0.7297 0.7297 0.6529 0.4927 0.4927 0.5167 0.6683 0.4927 0.7297 0.7297 0.4927 0.5865 0.6529 0.5167 0.6529 0.6683 0.5167 0.7297 0.7297 0.7297 0.6529 0.6683 0.4927 0.6683 0.6683 0.5865 0.4927 0.7297 0.6683 0.5167 0.7297 0.6529 0.5865 0.4927 0.5167 0.6683 0.6529 0.7297 0.7297 0.7297 0.4927 0.6529 0.7297 0.7297 0.6683 0.6683 0.4927 0.5865 0.5865 0.5167 0.5865 0.5865 0.5167 0.5167 0.5865 0.5865 0.6683 0.5865 0.6683 0.4927 0.6529 0.6529 0.5167 0.5865 0.7297 0.5865 0.6529 0.4927 0.4927 0.4927 0.5167 0.4927 0.7297 0.6529 0.7297 0.5167 0.6683 0.5865 0.5865 0.6683 0.4927 0.5167 0.6683 0.6529 0.7297 0.5865 0.5865 0.5167 0.5167 0.6529 0.6529 0.4927 0.5865 0.5865 0.6683 0.5865 0.7297 0.7297 0.6529 0.4927 0.4927 0.4927 0.6529 0.5865 0.5865 0.7297" HIT_INDICES="380 2322 6685 7435 12031 13132 19853 20734 20754 21030 24040 26856 26919 27953 32894" ES_PROFILE="-0.0061 -0.0386 0.3887 0.6265 0.6152 0.6529 0.5645 0.5727 0.5953 0.6128 0.5759 0.5352 0.5409 0.5274 0.4439" RANK_AT_ES="13132.0000" RANK_SCORE_AT_ES="1.7522"/>
  <DTG RANKED_LIST="fpkm.rnk" TEMPLATE="sample.cls" GENESET="gene_sets.gmt#PHOSPHATASE_REGULATOR_ACTIVITY(GO:0019208)" ES="0.6241" NES="1.0798" NP="0.1410" FDR="0.3594" FWER="1.0000" RND_ES="0.7617 0.5190 0.5190 0.5368 0.5368 0.6241 0.5368 0.6241 0.5338 0.6241 0.7617 0.6241 0.6241 0.6241 0.5368 0.5338 0.5190 0.5190 0.5190 0.5187 0.5187 0.5190 0.6241 0.5190 0.5187 0.6241 0.6241 0.5187 0.5368 0.6241 0.5338 0.5368 0.7617 0.6241 0.7617 0.5187 0.6241 0.5368 0.5187 0.5187 0.5338 0.5338 0.5187 0.6241 0.5338 0.6241 0.5187 0.5190 0.6241 0.5338 0.6241 0.7617 0.5368 0.5187 0.5190 0.6241 0.6241 0.5187 0.5190 0.5368 0.5368 0.6241 0.5187 0.7617 0.5187 0.5368 0.7617 0.5190 0.5338 0.7617 0.5187 0.5368 0.5338 0.6241 0.6241 0.5190 0.7617 0.7617 0.5368 0.5368 0.5338 0.6241 0.5190 0.5190 0.5187 0.7617 0.5187 0.5187 0.5187 0.5338 0.7617 0.5368 0.7617 0.5368 0.5338 0.6241 0.5187 0.5190 0.7617 0.5338 0.5338 0.6241 0.5190 0.7617 0.5368 0.7617 0.5338 0.6241 0.5190 0.7617 0.6241 0.7617 0.6241 0.6241 0.7617 0.5368 0.5368 0.5190 0.5338 0.5187 0.5368 0.6241 0.6241 0.6241 0.6241 0.5338 0.5187 0.6241 0.5187 0.5368 0.6241 0.7617 0.5187 0.5187 0.5187 0.5187 0.5368 0.7617 0.7617 0.6241 0.5338 0.6241 0.6241 0.7617 0.5187 0.6241 0.7617 0.6241 0.5338 0.5338 0.5187 0.5338 0.5338 0.5368 0.6241 0.7617 0.5338 0.5368 0.5368 0.5187 0.6241 0.5338 0.5368 0.5190 0.5368 0.5368 0.7617 0.7617 0.7617 0.5187 0.5338 0.6241 0.5338 0.6241 0.5368 0.6241 0.5187 0.6241 0.5187 0.6241 0.5187 0.5187 0.5368 0.6241 0.5190 0.5187 0.5190 0.6241 0.6241 0.5338 0.5368 0.5187 0.7617 0.7617 0.5338 0.5187 0.5187 0.5368 0.5187 0.7617 0.5190 0.5190 0.5187 0.7617 0.5190 0.5187 0.5190 0.5187 0.5368 0.5187 0.5190 0.6241 0.5187 0.5190 0.5190 0.5338 0.5338 0.5338 0.6241 0.5187 0.7617 0.5368 0.7617 0.7617 0.5368 0.5338 0.5338 0.5338 0.7617 0.5190 0.5368 0.5187 0.5190 0.5190 0.6241 0.5187 0.6241 0.5368 0.7617 0.5368 0.5368 0.5368 0.7617 0.6241 0.5338 0.6241 0.5190 0.5190 0.5338 0.7617 0.5338 0.6241 0.5338 0.5338 0.5190 0.6241 0.5338 0.6241 0.6241 0.7617 0.5190 0.5368 0.5187 0.5187 0.5338 0.5338 0.5187 0.5338 0.5187 0.5187 0.5338 0.7617 0.6241 0.7617 0.5338 0.5338 0.6241 0.5338 0.5368 0.7617 0.6241 0.5187 0.5187 0.6241 0.5368 0.5368 0.5190 0.7617 0.5187 0.6241 0.5190 0.5190 0.6241 0.7617 0.6241 0.5190 0.5190 0.5190 0.6241 0.6241 0.5368 0.6241 0.5187 0.5190 0.5368 0.6241 0.6241 0.5368 0.5187 0.5190 0.7617 0.5187 0.6241 0.5338 0.6241 0.5368 0.5187 0.5190 0.7617 0.5190 0.5190 0.7617 0.5190 0.5368 0.5338 0.5368 0.5187 0.5190 0.5368 0.5190 0.6241 0.5190 0.5187 0.5187 0.7617 0.5190 0.7617 0.5190 0.5368 0.5187 0.6241 0.5187 0.5187 0.5368 0.5187 0.5190 0.5368 0.5190 0.5368 0.7617 0.5368 0.5187 0.5368 0.7617 0.7617 0.7617 0.5368 0.5190 0.6241 0.5187 0.6241 0.6241 0.6241 0.5190 0.5187 0.5190 0.5338 0.5368 0.6241 0.5190 0.6241 0.5338 0.5190 0.5190 0.6241 0.6241 0.5190 0.5187 0.5338 0.6241 0.5338 0.5368 0.5338 0.5190 0.5190 0.5190 0.5338 0.6241 0.5187 0.7617 0.7617 0.5368 0.5338 0.5338 0.5368 0.6241 0.6241 0.5368 0.5368 0.5368 0.5190 0.5338 0.6241 0.5187 0.5187 0.5190 0.5190 0.5190 0.5190 0.5190 0.7617 0.6241 0.5190 0.5190 0.5338 0.5338 0.7617 0.5190 0.5190 0.6241 0.5187 0.5338 0.6241 0.5190 0.5368 0.7617 0.5338 0.7617 0.5190 0.6241 0.5190 0.5338 0.6241 0.7617 0.7617 0.6241 0.7617 0.5187 0.5190 0.7617 0.5190 0.5368 0.5190 0.5190 0.6241 0.6241 0.5187 0.5190 0.5368 0.7617 0.5338 0.5368 0.6241 0.5190 0.7617 0.5368 0.5338 0.5368 0.5187 0.5187 0.5338 0.5368 0.5187 0.6241 0.5368 0.6241 0.5190 0.5187 0.6241 0.5338 0.5338 0.6241 0.5338 0.5187 0.5338 0.5187 0.6241 0.5190 0.5190 0.6241 0.6241 0.7617 0.5190 0.6241 0.5190 0.5187 0.5368 0.5190 0.6241 0.5187 0.6241 0.6241 0.5190 0.5190 0.5368 0.5338 0.5190 0.5190 0.7617 0.5338 0.5338 0.5368 0.5338 0.5338 0.7617 0.5338 0.5338 0.5187 0.6241 0.6241 0.5190 0.5338 0.5187 0.5190 0.5368 0.6241 0.6241 0.5338 0.6241 0.5368 0.7617 0.5187 0.6241 0.5187 0.6241 0.5338 0.5187 0.5190 0.6241 0.6241 0.6241 0.5190 0.5368 0.5368 0.5368 0.5338 0.5190 0.5368 0.5368 0.5368 0.5368 0.5368 0.7617 0.7617 0.5338 0.7617 0.7617 0.5187 0.5338 0.7617 0.7617 0.5368 0.7617 0.6241 0.5368 0.5190 0.5187 0.7617 0.7617 0.5338 0.5368 0.6241 0.5338 0.5338 0.5187 0.5338 0.5368 0.5190 0.5187 0.5190 0.5368 0.6241 0.5368 0.5190 0.5368 0.5368 0.6241 0.5190 0.6241 0.5190 0.7617 0.5190 0.5187 0.5187 0.5338 0.7617 0.7617 0.6241 0.5368 0.5190 0.5368 0.5187 0.5338 0.5368 0.5338 0.5187 0.5338 0.7617 0.5190 0.5368 0.6241 0.5187 0.5368 0.5368 0.7617 0.5187 0.5338 0.6241 0.5368 0.6241 0.5190 0.5187 0.5368 0.5338 0.7617 0.6241 0.5190 0.5368 0.5338 0.7617 0.5190 0.5368 0.6241 0.5190 0.5190 0.5338 0.7617 0.7617 0.6241 0.5187 0.5338 0.7617 0.7617 0.7617 0.5187 0.5190 0.5368 0.7617 0.5368 0.5368 0.5187 0.7617 0.6241 0.5338 0.6241 0.6241 0.6241 0.5190 0.5187 0.5368 0.5187 0.5338 0.7617 0.5187 0.5187 0.5190 0.5368 0.5338 0.5338 0.5190 0.7617 0.5338 0.6241 0.6241 0.6241 0.5190 0.5187 0.6241 0.5338 0.5368 0.7617 0.5368 0.5368 0.6241 0.5338 0.5187 0.5368 0.5187 0.6241 0.5187 0.5338 0.5368 0.5368 0.5368 0.5187 0.6241 0.5338 0.6241 0.6241 0.6241 0.5338 0.5368 0.5368 0.5338 0.7617 0.5368 0.5190 0.6241 0.5338 0.5368 0.5338 0.5187 0.6241 0.6241 0.6241 0.7617 0.5338 0.5338 0.5338 0.5368 0.5190 0.5338 0.5190 0.5338 0.5368 0.5368 0.5190 0.5368 0.5190 0.5338 0.5338 0.5338 0.5368 0.5190 0.5338 0.5190 0.7617 0.6241 0.6241 0.6241 0.5368 0.7617 0.5338 0.6241 0.5187 0.5338 0.5190 0.5338 0.5187 0.6241 0.7617 0.5187 0.5187 0.7617 0.5190 0.5338 0.5187 0.6241 0.5368 0.5187 0.5368 0.5338 0.5368 0.7617 0.7617 0.5190 0.5187 0.5190 0.6241 0.5187 0.5190 0.5190 0.5190 0.5368 0.5190 0.5187 0.6241 0.5187 0.7617 0.5368 0.5190 0.5368 0.5187 0.7617 0.5187 0.5190 0.7617 0.5190 0.5187 0.5338 0.6241 0.5368 0.5338 0.5187 0.5368 0.5187 0.5368 0.5187 0.5368 0.5338 0.6241 0.6241 0.5368 0.5368 0.5338 0.5190 0.5190 0.5187 0.5190 0.5190 0.6241 0.7617 0.5187 0.5187 0.5368 0.6241 0.5338 0.7617 0.7617 0.5190 0.5190 0.5338 0.7617 0.5187 0.5190 0.7617 0.5368 0.7617 0.5338 0.7617 0.5190 0.5187 0.5368 0.5338 0.7617 0.5338 0.5190 0.5187 0.5187 0.5338 0.5187 0.7617 0.5187 0.5187 0.7617 0.5190 0.5338 0.5338 0.5338 0.5187 0.5190 0.5190 0.6241 0.5187 0.5187 0.5187 0.5368 0.5368 0.5338 0.5190 0.5187 0.5190 0.5368 0.6241 0.5368 0.6241 0.5338 0.5187 0.6241 0.5187 0.5187 0.5368 0.5190 0.5190 0.7617 0.5338 0.5187 0.6241 0.7617 0.5368 0.5368 0.5368 0.5187 0.5187 0.5190 0.5187 0.5338 0.5338 0.6241 0.5338 0.5190 0.5338 0.7617 0.5338 0.5338 0.5187 0.5368 0.5187 0.5368 0.5338 0.6241 0.5190 0.5338 0.5338 0.7617 0.7617 0.6241 0.5187 0.5187 0.5190 0.5368 0.5187 0.7617 0.7617 0.5187 0.5338 0.6241 0.5190 0.6241 0.5368 0.5190 0.7617 0.7617 0.7617 0.6241 0.5368 0.5187 0.5368 0.5368 0.5338 0.5187 0.7617 0.5368 0.5190 0.7617 0.6241 0.5338 0.5187 0.5190 0.5368 0.6241 0.7617 0.7617 0.7617 0.5187 0.6241 0.7617 0.7617 0.5368 0.5368 0.5187 0.5338 0.5338 0.5190 0.5338 0.5338 0.5190 0.5190 0.5338 0.5338 0.5368 0.5338 0.5368 0.5187 0.6241 0.6241 0.5190 0.5338 0.7617 0.5338 0.6241 0.5187 0.5187 0.5187 0.5190 0.5187 0.7617 0.6241 0.7617 0.5190 0.5368 0.5338 0.5338 0.5368 0.5187 0.5190 0.5368 0.6241 0.7617 0.5338 0.5338 0.5190 0.5190 0.6241 0.6241 0.5187 0.5338 0.5338 0.5368 0.5338 0.7617 0.7617 0.6241 0.5187 0.5187 0.5187 0.6241 0.5338 0.5338 0.7617" HIT_INDICES="257 1182 2613 3030 5993 6361 6445 6639 6922 9443 10634 10811 11068 11321 11540 11777 12348 12542 13091 13489 13531 13925 14027 14221 14286 14713 14727 14994 15125 15215 15284 15301 15810 15845 15849 16132 16246 16834 17559 17619 17766 17781 17813 18323 18877 19183 19197 19211 19385 19524 19550 19552 20036 20127 20304 20384 20813 21087 21099 21322 21338 21350 21842 21981 22011 22189 22837 23396 23538 23801 23921 24247 24258 24468 25066 25271 25414 26231 26534 26904 27822 27969 28143 29274 29620 32802 36351 39144 41066 51022 51164 52356" ES_PROFILE="-0.0043 -0.0199 -0.0441 -0.0511 0.3475 0.4379 0.5189 0.5737 0.6116 0.5809 0.5699 0.5758 0.5799 0.5837 0.5879 0.5914 0.5887 0.5920 0.5889 0.5880 0.5930 0.5919 0.5956 0.5977 0.6020 0.5998 0.6046 0.6049 0.6075 0.6107 0.6142 0.6186 0.6143 0.6181 0.6224 0.6219 0.6241 0.6181 0.6094 0.6120 0.6130 0.6162 0.6192 0.6138 0.6075 0.6053 0.6080 0.6107 0.6106 0.6111 0.6136 0.6164 0.6109 0.6121 0.6117 0.6129 0.6081 0.6059 0.6081 0.6066 0.6086 0.6107 0.6045 0.6043 0.6059 0.6049 0.5958 0.5881 0.5873 0.5845 0.5840 0.5800 0.5813 0.5791 0.5703 0.5680 0.5668 0.5539 0.5496 0.5441 0.5291 0.5270 0.5245 0.5054 0.4996 0.4457 0.3856 0.3384 0.3059 0.1373 0.1349 0.1148" RANK_AT_ES="16246.0000" RANK_SCORE_AT_ES="1.1939"/>
  <DTG RANKED_LIST="fpkm.rnk" TEMPLATE="sample.cls" GENESET="gene_sets.gmt#POSITIVE_REGULATION_OF_CELL_ADHESION_MEDIATED_BY_INTEGRIN(GO:0033630)" ES="0.6723" NES="1.0800" NP="0.1410" FDR="0.3594" FWER="1.0000" RND_ES="0.8572 0.5004 0.5004 0.6365 0.6365 0.6723 0.6365 0.6723 0.6063 0.6723 0.8572 0.6723 0.6723 0.6723 0.6365 0.6063 0.5004 0.5004 0.5004 0.4985 0.4985 0.5004 0.6723 0.5004 0.4985 0.6723 0.6723 0.4985 0.6365 0.6723 0.6063 0.6365 0.8572 0.6723 0.8572 0.4985 0.6723 0.6365 0.4985 0.4985 0.6063 0.6063 0.4985 0.6723 0.6063 0.6723 0.4985 0.5004 0.6723 0.6063 0.6723 0.8572 0.6365 0.4985 0.5004 0.6723 0.6723 0.4985 0.5004 0.6365 0.6365 0.6723 0.4985 0.8572 0.4985 0.6365 0.8572 0.5004 0.6063 0.8572 0.4985 0.6365 0.6063 0.6723 0.6723 0.5004 0.8572 0.8572 0.6365 0.6365 0.6063 0.6723 0.5004 0.5004 0.4985 0.8572 0.4985 0.4985 0.4985 0.6063 0.8572 0.6365 0.8572 0.6365 0.6063 0.6723 0.4985 0.5004 0.8572 0.6063 0.6063 0.6723 0.5004 0.8572 0.6365 0.8572 0.6063 0.6723 0.5004 0.8572 0.6723 0.8572 0.6723 0.6723 0.8572 0.6365 0.6365 0.5004 0.6063 0.4985 0.6365 0.6723 0.6723 0.6723 0.6723 0.6063 0.4985 0.6723 0.4985 0.6365 0.6723 0.8572 0.4985 0.4985 0.4985 0.4985 0.6365 0.8572 0.8572 0.6723 0.6063 0.6723 0.6723 0.8572 0.4985 0.6723 0.8572 0.6723 0.6063 0.6063 0.4985 0.6063 0.6063 0.6365 0.6723 0.8572 0.6063 0.6365 0.6365 0.4985 0.6723 0.6063 0.6365 0.5004 0.6365 0.6365 0.8572 0.8572 0.8572 0.4985 0.6063 0.6723 0.6063 0.6723 0.6365 0.6723 0.4985 0.6723 0.4985 0.6723 0.4985 0.4985 0.6365 0.6723 0.5004 0.4985 0.5004 0.6723 0.6723 0.6063 0.6365 0.4985 0.8572 0.8572 0.6063 0.4985 0.4985 0.6365 0.4985 0.8572 0.5004 0.5004 0.4985 0.8572 0.5004 0.4985 0.5004 0.4985 0.6365 0.4985 0.5004 0.6723 0.4985 0.5004 0.5004 0.6063 0.6063 0.6063 0.6723 0.4985 0.8572 0.6365 0.8572 0.8572 0.6365 0.6063 0.6063 0.6063 0.8572 0.5004 0.6365 0.4985 0.5004 0.5004 0.6723 0.4985 0.6723 0.6365 0.8572 0.6365 0.6365 0.6365 0.8572 0.6723 0.6063 0.6723 0.5004 0.5004 0.6063 0.8572 0.6063 0.6723 0.6063 0.6063 0.5004 0.6723 0.6063 0.6723 0.6723 0.8572 0.5004 0.6365 0.4985 0.4985 0.6063 0.6063 0.4985 0.6063 0.4985 0.4985 0.6063 0.8572 0.6723 0.8572 0.6063 0.6063 0.6723 0.6063 0.6365 0.8572 0.6723 0.4985 0.4985 0.6723 0.6365 0.6365 0.5004 0.8572 0.4985 0.6723 0.5004 0.5004 0.6723 0.8572 0.6723 0.5004 0.5004 0.5004 0.6723 0.6723 0.6365 0.6723 0.4985 0.5004 0.6365 0.6723 0.6723 0.6365 0.4985 0.5004 0.8572 0.4985 0.6723 0.6063 0.6723 0.6365 0.4985 0.5004 0.8572 0.5004 0.5004 0.8572 0.5004 0.6365 0.6063 0.6365 0.4985 0.5004 0.6365 0.5004 0.6723 0.5004 0.4985 0.4985 0.8572 0.5004 0.8572 0.5004 0.6365 0.4985 0.6723 0.4985 0.4985 0.6365 0.4985 0.5004 0.6365 0.5004 0.6365 0.8572 0.6365 0.4985 0.6365 0.8572 0.8572 0.8572 0.6365 0.5004 0.6723 0.4985 0.6723 0.6723 0.6723 0.5004 0.4985 0.5004 0.6063 0.6365 0.6723 0.5004 0.6723 0.6063 0.5004 0.5004 0.6723 0.6723 0.5004 0.4985 0.6063 0.6723 0.6063 0.6365 0.6063 0.5004 0.5004 0.5004 0.6063 0.6723 0.4985 0.8572 0.8572 0.6365 0.6063 0.6063 0.6365 0.6723 0.6723 0.6365 0.6365 0.6365 0.5004 0.6063 0.6723 0.4985 0.4985 0.5004 0.5004 0.5004 0.5004 0.5004 0.8572 0.6723 0.5004 0.5004 0.6063 0.6063 0.8572 0.5004 0.5004 0.6723 0.4985 0.6063 0.6723 0.5004 0.6365 0.8572 0.6063 0.8572 0.5004 0.6723 0.5004 0.6063 0.6723 0.8572 0.8572 0.6723 0.8572 0.4985 0.5004 0.8572 0.5004 0.6365 0.5004 0.5004 0.6723 0.6723 0.4985 0.5004 0.6365 0.8572 0.6063 0.6365 0.6723 0.5004 0.8572 0.6365 0.6063 0.6365 0.4985 0.4985 0.6063 0.6365 0.4985 0.6723 0.6365 0.6723 0.5004 0.4985 0.6723 0.6063 0.6063 0.6723 0.6063 0.4985 0.6063 0.4985 0.6723 0.5004 0.5004 0.6723 0.6723 0.8572 0.5004 0.6723 0.5004 0.4985 0.6365 0.5004 0.6723 0.4985 0.6723 0.6723 0.5004 0.5004 0.6365 0.6063 0.5004 0.5004 0.8572 0.6063 0.6063 0.6365 0.6063 0.6063 0.8572 0.6063 0.6063 0.4985 0.6723 0.6723 0.5004 0.6063 0.4985 0.5004 0.6365 0.6723 0.6723 0.6063 0.6723 0.6365 0.8572 0.4985 0.6723 0.4985 0.6723 0.6063 0.4985 0.5004 0.6723 0.6723 0.6723 0.5004 0.6365 0.6365 0.6365 0.6063 0.5004 0.6365 0.6365 0.6365 0.6365 0.6365 0.8572 0.8572 0.6063 0.8572 0.8572 0.4985 0.6063 0.8572 0.8572 0.6365 0.8572 0.6723 0.6365 0.5004 0.4985 0.8572 0.8572 0.6063 0.6365 0.6723 0.6063 0.6063 0.4985 0.6063 0.6365 0.5004 0.4985 0.5004 0.6365 0.6723 0.6365 0.5004 0.6365 0.6365 0.6723 0.5004 0.6723 0.5004 0.8572 0.5004 0.4985 0.4985 0.6063 0.8572 0.8572 0.6723 0.6365 0.5004 0.6365 0.4985 0.6063 0.6365 0.6063 0.4985 0.6063 0.8572 0.5004 0.6365 0.6723 0.4985 0.6365 0.6365 0.8572 0.4985 0.6063 0.6723 0.6365 0.6723 0.5004 0.4985 0.6365 0.6063 0.8572 0.6723 0.5004 0.6365 0.6063 0.8572 0.5004 0.6365 0.6723 0.5004 0.5004 0.6063 0.8572 0.8572 0.6723 0.4985 0.6063 0.8572 0.8572 0.8572 0.4985 0.5004 0.6365 0.8572 0.6365 0.6365 0.4985 0.8572 0.6723 0.6063 0.6723 0.6723 0.6723 0.5004 0.4985 0.6365 0.4985 0.6063 0.8572 0.4985 0.4985 0.5004 0.6365 0.6063 0.6063 0.5004 0.8572 0.6063 0.6723 0.6723 0.6723 0.5004 0.4985 0.6723 0.6063 0.6365 0.8572 0.6365 0.6365 0.6723 0.6063 0.4985 0.6365 0.4985 0.6723 0.4985 0.6063 0.6365 0.6365 0.6365 0.4985 0.6723 0.6063 0.6723 0.6723 0.6723 0.6063 0.6365 0.6365 0.6063 0.8572 0.6365 0.5004 0.6723 0.6063 0.6365 0.6063 0.4985 0.6723 0.6723 0.6723 0.8572 0.6063 0.6063 0.6063 0.6365 0.5004 0.6063 0.5004 0.6063 0.6365 0.6365 0.5004 0.6365 0.5004 0.6063 0.6063 0.6063 0.6365 0.5004 0.6063 0.5004 0.8572 0.6723 0.6723 0.6723 0.6365 0.8572 0.6063 0.6723 0.4985 0.6063 0.5004 0.6063 0.4985 0.6723 0.8572 0.4985 0.4985 0.8572 0.5004 0.6063 0.4985 0.6723 0.6365 0.4985 0.6365 0.6063 0.6365 0.8572 0.8572 0.5004 0.4985 0.5004 0.6723 0.4985 0.5004 0.5004 0.5004 0.6365 0.5004 0.4985 0.6723 0.4985 0.8572 0.6365 0.5004 0.6365 0.4985 0.8572 0.4985 0.5004 0.8572 0.5004 0.4985 0.6063 0.6723 0.6365 0.6063 0.4985 0.6365 0.4985 0.6365 0.4985 0.6365 0.6063 0.6723 0.6723 0.6365 0.6365 0.6063 0.5004 0.5004 0.4985 0.5004 0.5004 0.6723 0.8572 0.4985 0.4985 0.6365 0.6723 0.6063 0.8572 0.8572 0.5004 0.5004 0.6063 0.8572 0.4985 0.5004 0.8572 0.6365 0.8572 0.6063 0.8572 0.5004 0.4985 0.6365 0.6063 0.8572 0.6063 0.5004 0.4985 0.4985 0.6063 0.4985 0.8572 0.4985 0.4985 0.8572 0.5004 0.6063 0.6063 0.6063 0.4985 0.5004 0.5004 0.6723 0.4985 0.4985 0.4985 0.6365 0.6365 0.6063 0.5004 0.4985 0.5004 0.6365 0.6723 0.6365 0.6723 0.6063 0.4985 0.6723 0.4985 0.4985 0.6365 0.5004 0.5004 0.8572 0.6063 0.4985 0.6723 0.8572 0.6365 0.6365 0.6365 0.4985 0.4985 0.5004 0.4985 0.6063 0.6063 0.6723 0.6063 0.5004 0.6063 0.8572 0.6063 0.6063 0.4985 0.6365 0.4985 0.6365 0.6063 0.6723 0.5004 0.6063 0.6063 0.8572 0.8572 0.6723 0.4985 0.4985 0.5004 0.6365 0.4985 0.8572 0.8572 0.4985 0.6063 0.6723 0.5004 0.6723 0.6365 0.5004 0.8572 0.8572 0.8572 0.6723 0.6365 0.4985 0.6365 0.6365 0.6063 0.4985 0.8572 0.6365 0.5004 0.8572 0.6723 0.6063 0.4985 0.5004 0.6365 0.6723 0.8572 0.8572 0.8572 0.4985 0.6723 0.8572 0.8572 0.6365 0.6365 0.4985 0.6063 0.6063 0.5004 0.6063 0.6063 0.5004 0.5004 0.6063 0.6063 0.6365 0.6063 0.6365 0.4985 0.6723 0.6723 0.5004 0.6063 0.8572 0.6063 0.6723 0.4985 0.4985 0.4985 0.5004 0.4985 0.8572 0.6723 0.8572 0.5004 0.6365 0.6063 0.6063 0.6365 0.4985 0.5004 0.6365 0.6723 0.8572 0.6063 0.6063 0.5004 0.5004 0.6723 0.6723 0.4985 0.6063 0.6063 0.6365 0.6063 0.8572 0.8572 0.6723 0.4985 0.4985 0.4985 0.6723 0.6063 0.6063 0.8572" HIT_INDICES="363 6871 9368 10544 13355 19577 22874 24192 26802 27409 28613 28880 28951 29387 38998 46416 50230" ES_PROFILE="-0.0057 0.4394 0.5505 0.6462 0.6723 0.6025 0.5698 0.5659 0.5314 0.5285 0.5110 0.5083 0.5088 0.5018 0.3397 0.2147 0.1506" RANK_AT_ES="13355.0000" RANK_SCORE_AT_ES="1.6953"/>
  <DTG RANKED_LIST="fpkm.rnk" TEMPLATE="sample.cls" GENESET="gene_sets.gmt#SPINDLE_MICROTUBULE(GO:0005876)" ES="0.6081" NES="1.0801" NP="0.0000" FDR="0.3594" FWER="1.0000" RND_ES="0.5775 0.5533 0.5533 0.5523 0.5523 0.6081 0.5523 0.6081 0.5449 0.6081 0.5775 0.6081 0.6081 0.6081 0.5523 0.5449 0.5533 0.5533 0.5533 0.5407 0.5407 0.5533 0.6081 0.5533 0.5407 0.6081 0.6081 0.5407 0.5523 0.6081 0.5449 0.5523 0.5775 0.6081 0.5775 0.5407 0.6081 0.5523 0.5407 0.5407 0.5449 0.5449 0.5407 0.6081 0.5449 0.6081 0.5407 0.5533 0.6081 0.5449 0.6081 0.5775 0.5523 0.5407 0.5533 0.6081 0.6081 0.5407 0.5533 0.5523 0.5523 0.6081 0.5407 0.5775 0.5407 0.5523 0.5775 0.5533 0.5449 0.5775 0.5407 0.5523 0.5449 0.6081 0.6081 0.5533 0.5775 0.5775 0.5523 0.5523 0.5449 0.6081 0.5533 0.5533 0.5407 0.5775 0.5407 0.5407 0.5407 0.5449 0.5775 0.5523 0.5775 0.5523 0.5449 0.6081 0.5407 0.5533 0.5775 0.5449 0.5449 0.6081 0.5533 0.5775 0.5523 0.5775 0.5449 0.6081 0.5533 0.5775 0.6081 0.5775 0.6081 0.6081 0.5775 0.5523 0.5523 0.5533 0.5449 0.5407 0.5523 0.6081 0.6081 0.6081 0.6081 0.5449 0.5407 0.6081 0.5407 0.5523 0.6081 0.5775 0.5407 0.5407 0.5407 0.5407 0.5523 0.5775 0.5775 0.6081 0.5449 0.6081 0.6081 0.5775 0.5407 0.6081 0.5775 0.6081 0.5449 0.5449 0.5407 0.5449 0.5449 0.5523 0.6081 0.5775 0.5449 0.5523 0.5523 0.5407 0.6081 0.5449 0.5523 0.5533 0.5523 0.5523 0.5775 0.5775 0.5775 0.5407 0.5449 0.6081 0.5449 0.6081 0.5523 0.6081 0.5407 0.6081 0.5407 0.6081 0.5407 0.5407 0.5523 0.6081 0.5533 0.5407 0.5533 0.6081 0.6081 0.5449 0.5523 0.5407 0.5775 0.5775 0.5449 0.5407 0.5407 0.5523 0.5407 0.5775 0.5533 0.5533 0.5407 0.5775 0.5533 0.5407 0.5533 0.5407 0.5523 0.5407 0.5533 0.6081 0.5407 0.5533 0.5533 0.5449 0.5449 0.5449 0.6081 0.5407 0.5775 0.5523 0.5775 0.5775 0.5523 0.5449 0.5449 0.5449 0.5775 0.5533 0.5523 0.5407 0.5533 0.5533 0.6081 0.5407 0.6081 0.5523 0.5775 0.5523 0.5523 0.5523 0.5775 0.6081 0.5449 0.6081 0.5533 0.5533 0.5449 0.5775 0.5449 0.6081 0.5449 0.5449 0.5533 0.6081 0.5449 0.6081 0.6081 0.5775 0.5533 0.5523 0.5407 0.5407 0.5449 0.5449 0.5407 0.5449 0.5407 0.5407 0.5449 0.5775 0.6081 0.5775 0.5449 0.5449 0.6081 0.5449 0.5523 0.5775 0.6081 0.5407 0.5407 0.6081 0.5523 0.5523 0.5533 0.5775 0.5407 0.6081 0.5533 0.5533 0.6081 0.5775 0.6081 0.5533 0.5533 0.5533 0.6081 0.6081 0.5523 0.6081 0.5407 0.5533 0.5523 0.6081 0.6081 0.5523 0.5407 0.5533 0.5775 0.5407 0.6081 0.5449 0.6081 0.5523 0.5407 0.5533 0.5775 0.5533 0.5533 0.5775 0.5533 0.5523 0.5449 0.5523 0.5407 0.5533 0.5523 0.5533 0.6081 0.5533 0.5407 0.5407 0.5775 0.5533 0.5775 0.5533 0.5523 0.5407 0.6081 0.5407 0.5407 0.5523 0.5407 0.5533 0.5523 0.5533 0.5523 0.5775 0.5523 0.5407 0.5523 0.5775 0.5775 0.5775 0.5523 0.5533 0.6081 0.5407 0.6081 0.6081 0.6081 0.5533 0.5407 0.5533 0.5449 0.5523 0.6081 0.5533 0.6081 0.5449 0.5533 0.5533 0.6081 0.6081 0.5533 0.5407 0.5449 0.6081 0.5449 0.5523 0.5449 0.5533 0.5533 0.5533 0.5449 0.6081 0.5407 0.5775 0.5775 0.5523 0.5449 0.5449 0.5523 0.6081 0.6081 0.5523 0.5523 0.5523 0.5533 0.5449 0.6081 0.5407 0.5407 0.5533 0.5533 0.5533 0.5533 0.5533 0.5775 0.6081 0.5533 0.5533 0.5449 0.5449 0.5775 0.5533 0.5533 0.6081 0.5407 0.5449 0.6081 0.5533 0.5523 0.5775 0.5449 0.5775 0.5533 0.6081 0.5533 0.5449 0.6081 0.5775 0.5775 0.6081 0.5775 0.5407 0.5533 0.5775 0.5533 0.5523 0.5533 0.5533 0.6081 0.6081 0.5407 0.5533 0.5523 0.5775 0.5449 0.5523 0.6081 0.5533 0.5775 0.5523 0.5449 0.5523 0.5407 0.5407 0.5449 0.5523 0.5407 0.6081 0.5523 0.6081 0.5533 0.5407 0.6081 0.5449 0.5449 0.6081 0.5449 0.5407 0.5449 0.5407 0.6081 0.5533 0.5533 0.6081 0.6081 0.5775 0.5533 0.6081 0.5533 0.5407 0.5523 0.5533 0.6081 0.5407 0.6081 0.6081 0.5533 0.5533 0.5523 0.5449 0.5533 0.5533 0.5775 0.5449 0.5449 0.5523 0.5449 0.5449 0.5775 0.5449 0.5449 0.5407 0.6081 0.6081 0.5533 0.5449 0.5407 0.5533 0.5523 0.6081 0.6081 0.5449 0.6081 0.5523 0.5775 0.5407 0.6081 0.5407 0.6081 0.5449 0.5407 0.5533 0.6081 0.6081 0.6081 0.5533 0.5523 0.5523 0.5523 0.5449 0.5533 0.5523 0.5523 0.5523 0.5523 0.5523 0.5775 0.5775 0.5449 0.5775 0.5775 0.5407 0.5449 0.5775 0.5775 0.5523 0.5775 0.6081 0.5523 0.5533 0.5407 0.5775 0.5775 0.5449 0.5523 0.6081 0.5449 0.5449 0.5407 0.5449 0.5523 0.5533 0.5407 0.5533 0.5523 0.6081 0.5523 0.5533 0.5523 0.5523 0.6081 0.5533 0.6081 0.5533 0.5775 0.5533 0.5407 0.5407 0.5449 0.5775 0.5775 0.6081 0.5523 0.5533 0.5523 0.5407 0.5449 0.5523 0.5449 0.5407 0.5449 0.5775 0.5533 0.5523 0.6081 0.5407 0.5523 0.5523 0.5775 0.5407 0.5449 0.6081 0.5523 0.6081 0.5533 0.5407 0.5523 0.5449 0.5775 0.6081 0.5533 0.5523 0.5449 0.5775 0.5533 0.5523 0.6081 0.5533 0.5533 0.5449 0.5775 0.5775 0.6081 0.5407 0.5449 0.5775 0.5775 0.5775 0.5407 0.5533 0.5523 0.5775 0.5523 0.5523 0.5407 0.5775 0.6081 0.5449 0.6081 0.6081 0.6081 0.5533 0.5407 0.5523 0.5407 0.5449 0.5775 0.5407 0.5407 0.5533 0.5523 0.5449 0.5449 0.5533 0.5775 0.5449 0.6081 0.6081 0.6081 0.5533 0.5407 0.6081 0.5449 0.5523 0.5775 0.5523 0.5523 0.6081 0.5449 0.5407 0.5523 0.5407 0.6081 0.5407 0.5449 0.5523 0.5523 0.5523 0.5407 0.6081 0.5449 0.6081 0.6081 0.6081 0.5449 0.5523 0.5523 0.5449 0.5775 0.5523 0.5533 0.6081 0.5449 0.5523 0.5449 0.5407 0.6081 0.6081 0.6081 0.5775 0.5449 0.5449 0.5449 0.5523 0.5533 0.5449 0.5533 0.5449 0.5523 0.5523 0.5533 0.5523 0.5533 0.5449 0.5449 0.5449 0.5523 0.5533 0.5449 0.5533 0.5775 0.6081 0.6081 0.6081 0.5523 0.5775 0.5449 0.6081 0.5407 0.5449 0.5533 0.5449 0.5407 0.6081 0.5775 0.5407 0.5407 0.5775 0.5533 0.5449 0.5407 0.6081 0.5523 0.5407 0.5523 0.5449 0.5523 0.5775 0.5775 0.5533 0.5407 0.5533 0.6081 0.5407 0.5533 0.5533 0.5533 0.5523 0.5533 0.5407 0.6081 0.5407 0.5775 0.5523 0.5533 0.5523 0.5407 0.5775 0.5407 0.5533 0.5775 0.5533 0.5407 0.5449 0.6081 0.5523 0.5449 0.5407 0.5523 0.5407 0.5523 0.5407 0.5523 0.5449 0.6081 0.6081 0.5523 0.5523 0.5449 0.5533 0.5533 0.5407 0.5533 0.5533 0.6081 0.5775 0.5407 0.5407 0.5523 0.6081 0.5449 0.5775 0.5775 0.5533 0.5533 0.5449 0.5775 0.5407 0.5533 0.5775 0.5523 0.5775 0.5449 0.5775 0.5533 0.5407 0.5523 0.5449 0.5775 0.5449 0.5533 0.5407 0.5407 0.5449 0.5407 0.5775 0.5407 0.5407 0.5775 0.5533 0.5449 0.5449 0.5449 0.5407 0.5533 0.5533 0.6081 0.5407 0.5407 0.5407 0.5523 0.5523 0.5449 0.5533 0.5407 0.5533 0.5523 0.6081 0.5523 0.6081 0.5449 0.5407 0.6081 0.5407 0.5407 0.5523 0.5533 0.5533 0.5775 0.5449 0.5407 0.6081 0.5775 0.5523 0.5523 0.5523 0.5407 0.5407 0.5533 0.5407 0.5449 0.5449 0.6081 0.5449 0.5533 0.5449 0.5775 0.5449 0.5449 0.5407 0.5523 0.5407 0.5523 0.5449 0.6081 0.5533 0.5449 0.5449 0.5775 0.5775 0.6081 0.5407 0.5407 0.5533 0.5523 0.5407 0.5775 0.5775 0.5407 0.5449 0.6081 0.5533 0.6081 0.5523 0.5533 0.5775 0.5775 0.5775 0.6081 0.5523 0.5407 0.5523 0.5523 0.5449 0.5407 0.5775 0.5523 0.5533 0.5775 0.6081 0.5449 0.5407 0.5533 0.5523 0.6081 0.5775 0.5775 0.5775 0.5407 0.6081 0.5775 0.5775 0.5523 0.5523 0.5407 0.5449 0.5449 0.5533 0.5449 0.5449 0.5533 0.5533 0.5449 0.5449 0.5523 0.5449 0.5523 0.5407 0.6081 0.6081 0.5533 0.5449 0.5775 0.5449 0.6081 0.5407 0.5407 0.5407 0.5533 0.5407 0.5775 0.6081 0.5775 0.5533 0.5523 0.5449 0.5449 0.5523 0.5407 0.5533 0.5523 0.6081 0.5775 0.5449 0.5449 0.5533 0.5533 0.6081 0.6081 0.5407 0.5449 0.5449 0.5523 0.5449 0.5775 0.5775 0.6081 0.5407 0.5407 0.5407 0.6081 0.5449 0.5449 0.5775" HIT_INDICES="7047 7437 7577 7628 7715 7952 8658 8694 9186 9746 9991 9997 10021 10334 10512 10550 10923 11368 11401 11641 12025 12075 13157 13290 13386 13523 13722 14028 15245 15351 15403 15954 16231 16830 17115 17272 17559 17737 18392 18857 19183 19193 19782 20000 20032 20384 21008 21140 21444 21933 22811 23206 23921 23952 24462 24656 24858 26274" ES_PROFILE="-0.0325 0.0230 0.0768 0.1308 0.1816 0.2238 0.2469 0.2808 0.3022 0.3181 0.3379 0.3618 0.3852 0.4021 0.4205 0.4411 0.4546 0.4656 0.4834 0.4971 0.5071 0.5226 0.5183 0.5297 0.5416 0.5525 0.5621 0.5694 0.5595 0.5684 0.5780 0.5786 0.5834 0.5823 0.5861 0.5919 0.5953 0.6003 0.5967 0.5958 0.5970 0.6036 0.5999 0.6025 0.6081 0.6081 0.6030 0.6062 0.6062 0.6028 0.5922 0.5895 0.5810 0.5840 0.5787 0.5785 0.5781 0.5562" RANK_AT_ES="20032.0000" RANK_SCORE_AT_ES="0.7739"/>
  <DTG RANKED_LIST="fpkm.rnk" TEMPLATE="sample.cls" GENESET="gene_sets.gmt#REGULATION_OF_INTERFERON_GAMMA_BIOSYNTHETIC_PROCESS(GO:0045072)" ES="0.6701" NES="1.0801" NP="0.1410" FDR="0.3594" FWER="1.0000" RND_ES="0.7960 0.5058 0.5058 0.6365 0.6365 0.6701 0.6365 0.6701 0.6376 0.6701 0.7960 0.6701 0.6701 0.6701 0.6365 0.6376 0.5058 0.5058 0.5058 0.5030 0.5030 0.5058 0.6701 0.5058 0.5030 0.6701 0.6701 0.5030 0.6365 0.6701 0.6376 0.6365 0.7960 0.6701 0.7960 0.5030 0.6701 0.6365 0.5030 0.5030 0.6376 0.6376 0.5030 0.6701 0.6376 0.6701 0.5030 0.5058 0.6701 0.6376 0.6701 0.7960 0.6365 0.5030 0.5058 0.6701 0.6701 0.5030 0.5058 0.6365 0.6365 0.6701 0.5030 0.7960 0.5030 0.6365 0.7960 0.5058 0.6376 0.7960 0.5030 0.6365 0.6376 0.6701 0.6701 0.5058 0.7960 0.7960 0.6365 0.6365 0.6376 0.6701 0.5058 0.5058 0.5030 0.7960 0.5030 0.5030 0.5030 0.6376 0.7960 0.6365 0.7960 0.6365 0.6376 0.6701 0.5030 0.5058 0.7960 0.6376 0.6376 0.6701 0.5058 0.7960 0.6365 0.7960 0.6376 0.6701 0.5058 0.7960 0.6701 0.7960 0.6701 0.6701 0.7960 0.6365 0.6365 0.5058 0.6376 0.5030 0.6365 0.6701 0.6701 0.6701 0.6701 0.6376 0.5030 0.6701 0.5030 0.6365 0.6701 0.7960 0.5030 0.5030 0.5030 0.5030 0.6365 0.7960 0.7960 0.6701 0.6376 0.6701 0.6701 0.7960 0.5030 0.6701 0.7960 0.6701 0.6376 0.6376 0.5030 0.6376 0.6376 0.6365 0.6701 0.7960 0.6376 0.6365 0.6365 0.5030 0.6701 0.6376 0.6365 0.5058 0.6365 0.6365 0.7960 0.7960 0.7960 0.5030 0.6376 0.6701 0.6376 0.6701 0.6365 0.6701 0.5030 0.6701 0.5030 0.6701 0.5030 0.5030 0.6365 0.6701 0.5058 0.5030 0.5058 0.6701 0.6701 0.6376 0.6365 0.5030 0.7960 0.7960 0.6376 0.5030 0.5030 0.6365 0.5030 0.7960 0.5058 0.5058 0.5030 0.7960 0.5058 0.5030 0.5058 0.5030 0.6365 0.5030 0.5058 0.6701 0.5030 0.5058 0.5058 0.6376 0.6376 0.6376 0.6701 0.5030 0.7960 0.6365 0.7960 0.7960 0.6365 0.6376 0.6376 0.6376 0.7960 0.5058 0.6365 0.5030 0.5058 0.5058 0.6701 0.5030 0.6701 0.6365 0.7960 0.6365 0.6365 0.6365 0.7960 0.6701 0.6376 0.6701 0.5058 0.5058 0.6376 0.7960 0.6376 0.6701 0.6376 0.6376 0.5058 0.6701 0.6376 0.6701 0.6701 0.7960 0.5058 0.6365 0.5030 0.5030 0.6376 0.6376 0.5030 0.6376 0.5030 0.5030 0.6376 0.7960 0.6701 0.7960 0.6376 0.6376 0.6701 0.6376 0.6365 0.7960 0.6701 0.5030 0.5030 0.6701 0.6365 0.6365 0.5058 0.7960 0.5030 0.6701 0.5058 0.5058 0.6701 0.7960 0.6701 0.5058 0.5058 0.5058 0.6701 0.6701 0.6365 0.6701 0.5030 0.5058 0.6365 0.6701 0.6701 0.6365 0.5030 0.5058 0.7960 0.5030 0.6701 0.6376 0.6701 0.6365 0.5030 0.5058 0.7960 0.5058 0.5058 0.7960 0.5058 0.6365 0.6376 0.6365 0.5030 0.5058 0.6365 0.5058 0.6701 0.5058 0.5030 0.5030 0.7960 0.5058 0.7960 0.5058 0.6365 0.5030 0.6701 0.5030 0.5030 0.6365 0.5030 0.5058 0.6365 0.5058 0.6365 0.7960 0.6365 0.5030 0.6365 0.7960 0.7960 0.7960 0.6365 0.5058 0.6701 0.5030 0.6701 0.6701 0.6701 0.5058 0.5030 0.5058 0.6376 0.6365 0.6701 0.5058 0.6701 0.6376 0.5058 0.5058 0.6701 0.6701 0.5058 0.5030 0.6376 0.6701 0.6376 0.6365 0.6376 0.5058 0.5058 0.5058 0.6376 0.6701 0.5030 0.7960 0.7960 0.6365 0.6376 0.6376 0.6365 0.6701 0.6701 0.6365 0.6365 0.6365 0.5058 0.6376 0.6701 0.5030 0.5030 0.5058 0.5058 0.5058 0.5058 0.5058 0.7960 0.6701 0.5058 0.5058 0.6376 0.6376 0.7960 0.5058 0.5058 0.6701 0.5030 0.6376 0.6701 0.5058 0.6365 0.7960 0.6376 0.7960 0.5058 0.6701 0.5058 0.6376 0.6701 0.7960 0.7960 0.6701 0.7960 0.5030 0.5058 0.7960 0.5058 0.6365 0.5058 0.5058 0.6701 0.6701 0.5030 0.5058 0.6365 0.7960 0.6376 0.6365 0.6701 0.5058 0.7960 0.6365 0.6376 0.6365 0.5030 0.5030 0.6376 0.6365 0.5030 0.6701 0.6365 0.6701 0.5058 0.5030 0.6701 0.6376 0.6376 0.6701 0.6376 0.5030 0.6376 0.5030 0.6701 0.5058 0.5058 0.6701 0.6701 0.7960 0.5058 0.6701 0.5058 0.5030 0.6365 0.5058 0.6701 0.5030 0.6701 0.6701 0.5058 0.5058 0.6365 0.6376 0.5058 0.5058 0.7960 0.6376 0.6376 0.6365 0.6376 0.6376 0.7960 0.6376 0.6376 0.5030 0.6701 0.6701 0.5058 0.6376 0.5030 0.5058 0.6365 0.6701 0.6701 0.6376 0.6701 0.6365 0.7960 0.5030 0.6701 0.5030 0.6701 0.6376 0.5030 0.5058 0.6701 0.6701 0.6701 0.5058 0.6365 0.6365 0.6365 0.6376 0.5058 0.6365 0.6365 0.6365 0.6365 0.6365 0.7960 0.7960 0.6376 0.7960 0.7960 0.5030 0.6376 0.7960 0.7960 0.6365 0.7960 0.6701 0.6365 0.5058 0.5030 0.7960 0.7960 0.6376 0.6365 0.6701 0.6376 0.6376 0.5030 0.6376 0.6365 0.5058 0.5030 0.5058 0.6365 0.6701 0.6365 0.5058 0.6365 0.6365 0.6701 0.5058 0.6701 0.5058 0.7960 0.5058 0.5030 0.5030 0.6376 0.7960 0.7960 0.6701 0.6365 0.5058 0.6365 0.5030 0.6376 0.6365 0.6376 0.5030 0.6376 0.7960 0.5058 0.6365 0.6701 0.5030 0.6365 0.6365 0.7960 0.5030 0.6376 0.6701 0.6365 0.6701 0.5058 0.5030 0.6365 0.6376 0.7960 0.6701 0.5058 0.6365 0.6376 0.7960 0.5058 0.6365 0.6701 0.5058 0.5058 0.6376 0.7960 0.7960 0.6701 0.5030 0.6376 0.7960 0.7960 0.7960 0.5030 0.5058 0.6365 0.7960 0.6365 0.6365 0.5030 0.7960 0.6701 0.6376 0.6701 0.6701 0.6701 0.5058 0.5030 0.6365 0.5030 0.6376 0.7960 0.5030 0.5030 0.5058 0.6365 0.6376 0.6376 0.5058 0.7960 0.6376 0.6701 0.6701 0.6701 0.5058 0.5030 0.6701 0.6376 0.6365 0.7960 0.6365 0.6365 0.6701 0.6376 0.5030 0.6365 0.5030 0.6701 0.5030 0.6376 0.6365 0.6365 0.6365 0.5030 0.6701 0.6376 0.6701 0.6701 0.6701 0.6376 0.6365 0.6365 0.6376 0.7960 0.6365 0.5058 0.6701 0.6376 0.6365 0.6376 0.5030 0.6701 0.6701 0.6701 0.7960 0.6376 0.6376 0.6376 0.6365 0.5058 0.6376 0.5058 0.6376 0.6365 0.6365 0.5058 0.6365 0.5058 0.6376 0.6376 0.6376 0.6365 0.5058 0.6376 0.5058 0.7960 0.6701 0.6701 0.6701 0.6365 0.7960 0.6376 0.6701 0.5030 0.6376 0.5058 0.6376 0.5030 0.6701 0.7960 0.5030 0.5030 0.7960 0.5058 0.6376 0.5030 0.6701 0.6365 0.5030 0.6365 0.6376 0.6365 0.7960 0.7960 0.5058 0.5030 0.5058 0.6701 0.5030 0.5058 0.5058 0.5058 0.6365 0.5058 0.5030 0.6701 0.5030 0.7960 0.6365 0.5058 0.6365 0.5030 0.7960 0.5030 0.5058 0.7960 0.5058 0.5030 0.6376 0.6701 0.6365 0.6376 0.5030 0.6365 0.5030 0.6365 0.5030 0.6365 0.6376 0.6701 0.6701 0.6365 0.6365 0.6376 0.5058 0.5058 0.5030 0.5058 0.5058 0.6701 0.7960 0.5030 0.5030 0.6365 0.6701 0.6376 0.7960 0.7960 0.5058 0.5058 0.6376 0.7960 0.5030 0.5058 0.7960 0.6365 0.7960 0.6376 0.7960 0.5058 0.5030 0.6365 0.6376 0.7960 0.6376 0.5058 0.5030 0.5030 0.6376 0.5030 0.7960 0.5030 0.5030 0.7960 0.5058 0.6376 0.6376 0.6376 0.5030 0.5058 0.5058 0.6701 0.5030 0.5030 0.5030 0.6365 0.6365 0.6376 0.5058 0.5030 0.5058 0.6365 0.6701 0.6365 0.6701 0.6376 0.5030 0.6701 0.5030 0.5030 0.6365 0.5058 0.5058 0.7960 0.6376 0.5030 0.6701 0.7960 0.6365 0.6365 0.6365 0.5030 0.5030 0.5058 0.5030 0.6376 0.6376 0.6701 0.6376 0.5058 0.6376 0.7960 0.6376 0.6376 0.5030 0.6365 0.5030 0.6365 0.6376 0.6701 0.5058 0.6376 0.6376 0.7960 0.7960 0.6701 0.5030 0.5030 0.5058 0.6365 0.5030 0.7960 0.7960 0.5030 0.6376 0.6701 0.5058 0.6701 0.6365 0.5058 0.7960 0.7960 0.7960 0.6701 0.6365 0.5030 0.6365 0.6365 0.6376 0.5030 0.7960 0.6365 0.5058 0.7960 0.6701 0.6376 0.5030 0.5058 0.6365 0.6701 0.7960 0.7960 0.7960 0.5030 0.6701 0.7960 0.7960 0.6365 0.6365 0.5030 0.6376 0.6376 0.5058 0.6376 0.6376 0.5058 0.5058 0.6376 0.6376 0.6365 0.6376 0.6365 0.5030 0.6701 0.6701 0.5058 0.6376 0.7960 0.6376 0.6701 0.5030 0.5030 0.5030 0.5058 0.5030 0.7960 0.6701 0.7960 0.5058 0.6365 0.6376 0.6376 0.6365 0.5030 0.5058 0.6365 0.6701 0.7960 0.6376 0.6376 0.5058 0.5058 0.6701 0.6701 0.5030 0.6376 0.6376 0.6365 0.6376 0.7960 0.7960 0.6701 0.5030 0.5030 0.5030 0.6701 0.6376 0.6376 0.7960" HIT_INDICES="4342 7258 10793 12443 22555 24979 25993 27173 27222 28202 28251 31128 43952 50678 53023" ES_PROFILE="-0.0728 0.4628 0.5704 0.6701 0.5358 0.5191 0.5207 0.5132 0.5246 0.5148 0.5203 0.4717 0.2555 0.1424 0.1034" RANK_AT_ES="12443.0000" RANK_SCORE_AT_ES="1.9392"/>
  <DTG RANKED_LIST="fpkm.rnk" TEMPLATE="sample.cls" GENESET="gene_sets.gmt#RESPONSE_TO_CADMIUM_ION(GO:0046686)" ES="0.6064" NES="1.0801" NP="0.1410" FDR="0.3594" FWER="1.0000" RND_ES="0.6492 0.5133 0.5133 0.5430 0.5430 0.6064 0.5430 0.6064 0.5498 0.6064 0.6492 0.6064 0.6064 0.6064 0.5430 0.5498 0.5133 0.5133 0.5133 0.5176 0.5176 0.5133 0.6064 0.5133 0.5176 0.6064 0.6064 0.5176 0.5430 0.6064 0.5498 0.5430 0.6492 0.6064 0.6492 0.5176 0.6064 0.5430 0.5176 0.5176 0.5498 0.5498 0.5176 0.6064 0.5498 0.6064 0.5176 0.5133 0.6064 0.5498 0.6064 0.6492 0.5430 0.5176 0.5133 0.6064 0.6064 0.5176 0.5133 0.5430 0.5430 0.6064 0.5176 0.6492 0.5176 0.5430 0.6492 0.5133 0.5498 0.6492 0.5176 0.5430 0.5498 0.6064 0.6064 0.5133 0.6492 0.6492 0.5430 0.5430 0.5498 0.6064 0.5133 0.5133 0.5176 0.6492 0.5176 0.5176 0.5176 0.5498 0.6492 0.5430 0.6492 0.5430 0.5498 0.6064 0.5176 0.5133 0.6492 0.5498 0.5498 0.6064 0.5133 0.6492 0.5430 0.6492 0.5498 0.6064 0.5133 0.6492 0.6064 0.6492 0.6064 0.6064 0.6492 0.5430 0.5430 0.5133 0.5498 0.5176 0.5430 0.6064 0.6064 0.6064 0.6064 0.5498 0.5176 0.6064 0.5176 0.5430 0.6064 0.6492 0.5176 0.5176 0.5176 0.5176 0.5430 0.6492 0.6492 0.6064 0.5498 0.6064 0.6064 0.6492 0.5176 0.6064 0.6492 0.6064 0.5498 0.5498 0.5176 0.5498 0.5498 0.5430 0.6064 0.6492 0.5498 0.5430 0.5430 0.5176 0.6064 0.5498 0.5430 0.5133 0.5430 0.5430 0.6492 0.6492 0.6492 0.5176 0.5498 0.6064 0.5498 0.6064 0.5430 0.6064 0.5176 0.6064 0.5176 0.6064 0.5176 0.5176 0.5430 0.6064 0.5133 0.5176 0.5133 0.6064 0.6064 0.5498 0.5430 0.5176 0.6492 0.6492 0.5498 0.5176 0.5176 0.5430 0.5176 0.6492 0.5133 0.5133 0.5176 0.6492 0.5133 0.5176 0.5133 0.5176 0.5430 0.5176 0.5133 0.6064 0.5176 0.5133 0.5133 0.5498 0.5498 0.5498 0.6064 0.5176 0.6492 0.5430 0.6492 0.6492 0.5430 0.5498 0.5498 0.5498 0.6492 0.5133 0.5430 0.5176 0.5133 0.5133 0.6064 0.5176 0.6064 0.5430 0.6492 0.5430 0.5430 0.5430 0.6492 0.6064 0.5498 0.6064 0.5133 0.5133 0.5498 0.6492 0.5498 0.6064 0.5498 0.5498 0.5133 0.6064 0.5498 0.6064 0.6064 0.6492 0.5133 0.5430 0.5176 0.5176 0.5498 0.5498 0.5176 0.5498 0.5176 0.5176 0.5498 0.6492 0.6064 0.6492 0.5498 0.5498 0.6064 0.5498 0.5430 0.6492 0.6064 0.5176 0.5176 0.6064 0.5430 0.5430 0.5133 0.6492 0.5176 0.6064 0.5133 0.5133 0.6064 0.6492 0.6064 0.5133 0.5133 0.5133 0.6064 0.6064 0.5430 0.6064 0.5176 0.5133 0.5430 0.6064 0.6064 0.5430 0.5176 0.5133 0.6492 0.5176 0.6064 0.5498 0.6064 0.5430 0.5176 0.5133 0.6492 0.5133 0.5133 0.6492 0.5133 0.5430 0.5498 0.5430 0.5176 0.5133 0.5430 0.5133 0.6064 0.5133 0.5176 0.5176 0.6492 0.5133 0.6492 0.5133 0.5430 0.5176 0.6064 0.5176 0.5176 0.5430 0.5176 0.5133 0.5430 0.5133 0.5430 0.6492 0.5430 0.5176 0.5430 0.6492 0.6492 0.6492 0.5430 0.5133 0.6064 0.5176 0.6064 0.6064 0.6064 0.5133 0.5176 0.5133 0.5498 0.5430 0.6064 0.5133 0.6064 0.5498 0.5133 0.5133 0.6064 0.6064 0.5133 0.5176 0.5498 0.6064 0.5498 0.5430 0.5498 0.5133 0.5133 0.5133 0.5498 0.6064 0.5176 0.6492 0.6492 0.5430 0.5498 0.5498 0.5430 0.6064 0.6064 0.5430 0.5430 0.5430 0.5133 0.5498 0.6064 0.5176 0.5176 0.5133 0.5133 0.5133 0.5133 0.5133 0.6492 0.6064 0.5133 0.5133 0.5498 0.5498 0.6492 0.5133 0.5133 0.6064 0.5176 0.5498 0.6064 0.5133 0.5430 0.6492 0.5498 0.6492 0.5133 0.6064 0.5133 0.5498 0.6064 0.6492 0.6492 0.6064 0.6492 0.5176 0.5133 0.6492 0.5133 0.5430 0.5133 0.5133 0.6064 0.6064 0.5176 0.5133 0.5430 0.6492 0.5498 0.5430 0.6064 0.5133 0.6492 0.5430 0.5498 0.5430 0.5176 0.5176 0.5498 0.5430 0.5176 0.6064 0.5430 0.6064 0.5133 0.5176 0.6064 0.5498 0.5498 0.6064 0.5498 0.5176 0.5498 0.5176 0.6064 0.5133 0.5133 0.6064 0.6064 0.6492 0.5133 0.6064 0.5133 0.5176 0.5430 0.5133 0.6064 0.5176 0.6064 0.6064 0.5133 0.5133 0.5430 0.5498 0.5133 0.5133 0.6492 0.5498 0.5498 0.5430 0.5498 0.5498 0.6492 0.5498 0.5498 0.5176 0.6064 0.6064 0.5133 0.5498 0.5176 0.5133 0.5430 0.6064 0.6064 0.5498 0.6064 0.5430 0.6492 0.5176 0.6064 0.5176 0.6064 0.5498 0.5176 0.5133 0.6064 0.6064 0.6064 0.5133 0.5430 0.5430 0.5430 0.5498 0.5133 0.5430 0.5430 0.5430 0.5430 0.5430 0.6492 0.6492 0.5498 0.6492 0.6492 0.5176 0.5498 0.6492 0.6492 0.5430 0.6492 0.6064 0.5430 0.5133 0.5176 0.6492 0.6492 0.5498 0.5430 0.6064 0.5498 0.5498 0.5176 0.5498 0.5430 0.5133 0.5176 0.5133 0.5430 0.6064 0.5430 0.5133 0.5430 0.5430 0.6064 0.5133 0.6064 0.5133 0.6492 0.5133 0.5176 0.5176 0.5498 0.6492 0.6492 0.6064 0.5430 0.5133 0.5430 0.5176 0.5498 0.5430 0.5498 0.5176 0.5498 0.6492 0.5133 0.5430 0.6064 0.5176 0.5430 0.5430 0.6492 0.5176 0.5498 0.6064 0.5430 0.6064 0.5133 0.5176 0.5430 0.5498 0.6492 0.6064 0.5133 0.5430 0.5498 0.6492 0.5133 0.5430 0.6064 0.5133 0.5133 0.5498 0.6492 0.6492 0.6064 0.5176 0.5498 0.6492 0.6492 0.6492 0.5176 0.5133 0.5430 0.6492 0.5430 0.5430 0.5176 0.6492 0.6064 0.5498 0.6064 0.6064 0.6064 0.5133 0.5176 0.5430 0.5176 0.5498 0.6492 0.5176 0.5176 0.5133 0.5430 0.5498 0.5498 0.5133 0.6492 0.5498 0.6064 0.6064 0.6064 0.5133 0.5176 0.6064 0.5498 0.5430 0.6492 0.5430 0.5430 0.6064 0.5498 0.5176 0.5430 0.5176 0.6064 0.5176 0.5498 0.5430 0.5430 0.5430 0.5176 0.6064 0.5498 0.6064 0.6064 0.6064 0.5498 0.5430 0.5430 0.5498 0.6492 0.5430 0.5133 0.6064 0.5498 0.5430 0.5498 0.5176 0.6064 0.6064 0.6064 0.6492 0.5498 0.5498 0.5498 0.5430 0.5133 0.5498 0.5133 0.5498 0.5430 0.5430 0.5133 0.5430 0.5133 0.5498 0.5498 0.5498 0.5430 0.5133 0.5498 0.5133 0.6492 0.6064 0.6064 0.6064 0.5430 0.6492 0.5498 0.6064 0.5176 0.5498 0.5133 0.5498 0.5176 0.6064 0.6492 0.5176 0.5176 0.6492 0.5133 0.5498 0.5176 0.6064 0.5430 0.5176 0.5430 0.5498 0.5430 0.6492 0.6492 0.5133 0.5176 0.5133 0.6064 0.5176 0.5133 0.5133 0.5133 0.5430 0.5133 0.5176 0.6064 0.5176 0.6492 0.5430 0.5133 0.5430 0.5176 0.6492 0.5176 0.5133 0.6492 0.5133 0.5176 0.5498 0.6064 0.5430 0.5498 0.5176 0.5430 0.5176 0.5430 0.5176 0.5430 0.5498 0.6064 0.6064 0.5430 0.5430 0.5498 0.5133 0.5133 0.5176 0.5133 0.5133 0.6064 0.6492 0.5176 0.5176 0.5430 0.6064 0.5498 0.6492 0.6492 0.5133 0.5133 0.5498 0.6492 0.5176 0.5133 0.6492 0.5430 0.6492 0.5498 0.6492 0.5133 0.5176 0.5430 0.5498 0.6492 0.5498 0.5133 0.5176 0.5176 0.5498 0.5176 0.6492 0.5176 0.5176 0.6492 0.5133 0.5498 0.5498 0.5498 0.5176 0.5133 0.5133 0.6064 0.5176 0.5176 0.5176 0.5430 0.5430 0.5498 0.5133 0.5176 0.5133 0.5430 0.6064 0.5430 0.6064 0.5498 0.5176 0.6064 0.5176 0.5176 0.5430 0.5133 0.5133 0.6492 0.5498 0.5176 0.6064 0.6492 0.5430 0.5430 0.5430 0.5176 0.5176 0.5133 0.5176 0.5498 0.5498 0.6064 0.5498 0.5133 0.5498 0.6492 0.5498 0.5498 0.5176 0.5430 0.5176 0.5430 0.5498 0.6064 0.5133 0.5498 0.5498 0.6492 0.6492 0.6064 0.5176 0.5176 0.5133 0.5430 0.5176 0.6492 0.6492 0.5176 0.5498 0.6064 0.5133 0.6064 0.5430 0.5133 0.6492 0.6492 0.6492 0.6064 0.5430 0.5176 0.5430 0.5430 0.5498 0.5176 0.6492 0.5430 0.5133 0.6492 0.6064 0.5498 0.5176 0.5133 0.5430 0.6064 0.6492 0.6492 0.6492 0.5176 0.6064 0.6492 0.6492 0.5430 0.5430 0.5176 0.5498 0.5498 0.5133 0.5498 0.5498 0.5133 0.5133 0.5498 0.5498 0.5430 0.5498 0.5430 0.5176 0.6064 0.6064 0.5133 0.5498 0.6492 0.5498 0.6064 0.5176 0.5176 0.5176 0.5133 0.5176 0.6492 0.6064 0.6492 0.5133 0.5430 0.5498 0.5498 0.5430 0.5176 0.5133 0.5430 0.6064 0.6492 0.5498 0.5498 0.5133 0.5133 0.6064 0.6064 0.5176 0.5498 0.5498 0.5430 0.5498 0.6492 0.6492 0.6064 0.5176 0.5176 0.5176 0.6064 0.5498 0.5498 0.6492" HIT_INDICES="4849 6928 7169 7172 7435 9016 10131 10550 11089 11516 11906 12090 12293 12546 13344 14634 14718 14948 15175 15321 16571 16715 17023 17102 17367 17565 18167 18330 18589 18902 18977 19343 19541 19601 19731 21007 21827 22495 23049 23115 23886 25118 25386 25571 26439 26636 26945 27630 28203 28814 28862 31831 32133 32295 32524 45311 50644 52525" ES_PROFILE="-0.0820 0.0180 0.1217 0.2291 0.3113 0.3279 0.3414 0.3639 0.3816 0.3996 0.4165 0.4362 0.4548 0.4717 0.4771 0.4715 0.4861 0.4978 0.5091 0.5214 0.5131 0.5234 0.5304 0.5411 0.5484 0.5564 0.5569 0.5645 0.5702 0.5746 0.5829 0.5859 0.5917 0.5997 0.6064 0.5925 0.5855 0.5804 0.5767 0.5813 0.5733 0.5564 0.5556 0.5560 0.5441 0.5434 0.5405 0.5306 0.5221 0.5123 0.5120 0.4617 0.4566 0.4539 0.4501 0.2337 0.1436 0.1119" RANK_AT_ES="19731.0000" RANK_SCORE_AT_ES="0.7993"/>
  <DTG RANKED_LIST="fpkm.rnk" TEMPLATE="sample.cls" GENESET="gene_sets.gmt#ENTRY_INTO_OTHER_ORGANISM_INVOLVED_IN_SYMBIOTIC_INTERACTION(GO:0051828)" ES="0.6426" NES="1.0801" NP="0.1410" FDR="0.3597" FWER="1.0000" RND_ES="0.8775 0.5047 0.5047 0.5490 0.5490 0.6426 0.5490 0.6426 0.5391 0.6426 0.8775 0.6426 0.6426 0.6426 0.5490 0.5391 0.5047 0.5047 0.5047 0.4994 0.4994 0.5047 0.6426 0.5047 0.4994 0.6426 0.6426 0.4994 0.5490 0.6426 0.5391 0.5490 0.8775 0.6426 0.8775 0.4994 0.6426 0.5490 0.4994 0.4994 0.5391 0.5391 0.4994 0.6426 0.5391 0.6426 0.4994 0.5047 0.6426 0.5391 0.6426 0.8775 0.5490 0.4994 0.5047 0.6426 0.6426 0.4994 0.5047 0.5490 0.5490 0.6426 0.4994 0.8775 0.4994 0.5490 0.8775 0.5047 0.5391 0.8775 0.4994 0.5490 0.5391 0.6426 0.6426 0.5047 0.8775 0.8775 0.5490 0.5490 0.5391 0.6426 0.5047 0.5047 0.4994 0.8775 0.4994 0.4994 0.4994 0.5391 0.8775 0.5490 0.8775 0.5490 0.5391 0.6426 0.4994 0.5047 0.8775 0.5391 0.5391 0.6426 0.5047 0.8775 0.5490 0.8775 0.5391 0.6426 0.5047 0.8775 0.6426 0.8775 0.6426 0.6426 0.8775 0.5490 0.5490 0.5047 0.5391 0.4994 0.5490 0.6426 0.6426 0.6426 0.6426 0.5391 0.4994 0.6426 0.4994 0.5490 0.6426 0.8775 0.4994 0.4994 0.4994 0.4994 0.5490 0.8775 0.8775 0.6426 0.5391 0.6426 0.6426 0.8775 0.4994 0.6426 0.8775 0.6426 0.5391 0.5391 0.4994 0.5391 0.5391 0.5490 0.6426 0.8775 0.5391 0.5490 0.5490 0.4994 0.6426 0.5391 0.5490 0.5047 0.5490 0.5490 0.8775 0.8775 0.8775 0.4994 0.5391 0.6426 0.5391 0.6426 0.5490 0.6426 0.4994 0.6426 0.4994 0.6426 0.4994 0.4994 0.5490 0.6426 0.5047 0.4994 0.5047 0.6426 0.6426 0.5391 0.5490 0.4994 0.8775 0.8775 0.5391 0.4994 0.4994 0.5490 0.4994 0.8775 0.5047 0.5047 0.4994 0.8775 0.5047 0.4994 0.5047 0.4994 0.5490 0.4994 0.5047 0.6426 0.4994 0.5047 0.5047 0.5391 0.5391 0.5391 0.6426 0.4994 0.8775 0.5490 0.8775 0.8775 0.5490 0.5391 0.5391 0.5391 0.8775 0.5047 0.5490 0.4994 0.5047 0.5047 0.6426 0.4994 0.6426 0.5490 0.8775 0.5490 0.5490 0.5490 0.8775 0.6426 0.5391 0.6426 0.5047 0.5047 0.5391 0.8775 0.5391 0.6426 0.5391 0.5391 0.5047 0.6426 0.5391 0.6426 0.6426 0.8775 0.5047 0.5490 0.4994 0.4994 0.5391 0.5391 0.4994 0.5391 0.4994 0.4994 0.5391 0.8775 0.6426 0.8775 0.5391 0.5391 0.6426 0.5391 0.5490 0.8775 0.6426 0.4994 0.4994 0.6426 0.5490 0.5490 0.5047 0.8775 0.4994 0.6426 0.5047 0.5047 0.6426 0.8775 0.6426 0.5047 0.5047 0.5047 0.6426 0.6426 0.5490 0.6426 0.4994 0.5047 0.5490 0.6426 0.6426 0.5490 0.4994 0.5047 0.8775 0.4994 0.6426 0.5391 0.6426 0.5490 0.4994 0.5047 0.8775 0.5047 0.5047 0.8775 0.5047 0.5490 0.5391 0.5490 0.4994 0.5047 0.5490 0.5047 0.6426 0.5047 0.4994 0.4994 0.8775 0.5047 0.8775 0.5047 0.5490 0.4994 0.6426 0.4994 0.4994 0.5490 0.4994 0.5047 0.5490 0.5047 0.5490 0.8775 0.5490 0.4994 0.5490 0.8775 0.8775 0.8775 0.5490 0.5047 0.6426 0.4994 0.6426 0.6426 0.6426 0.5047 0.4994 0.5047 0.5391 0.5490 0.6426 0.5047 0.6426 0.5391 0.5047 0.5047 0.6426 0.6426 0.5047 0.4994 0.5391 0.6426 0.5391 0.5490 0.5391 0.5047 0.5047 0.5047 0.5391 0.6426 0.4994 0.8775 0.8775 0.5490 0.5391 0.5391 0.5490 0.6426 0.6426 0.5490 0.5490 0.5490 0.5047 0.5391 0.6426 0.4994 0.4994 0.5047 0.5047 0.5047 0.5047 0.5047 0.8775 0.6426 0.5047 0.5047 0.5391 0.5391 0.8775 0.5047 0.5047 0.6426 0.4994 0.5391 0.6426 0.5047 0.5490 0.8775 0.5391 0.8775 0.5047 0.6426 0.5047 0.5391 0.6426 0.8775 0.8775 0.6426 0.8775 0.4994 0.5047 0.8775 0.5047 0.5490 0.5047 0.5047 0.6426 0.6426 0.4994 0.5047 0.5490 0.8775 0.5391 0.5490 0.6426 0.5047 0.8775 0.5490 0.5391 0.5490 0.4994 0.4994 0.5391 0.5490 0.4994 0.6426 0.5490 0.6426 0.5047 0.4994 0.6426 0.5391 0.5391 0.6426 0.5391 0.4994 0.5391 0.4994 0.6426 0.5047 0.5047 0.6426 0.6426 0.8775 0.5047 0.6426 0.5047 0.4994 0.5490 0.5047 0.6426 0.4994 0.6426 0.6426 0.5047 0.5047 0.5490 0.5391 0.5047 0.5047 0.8775 0.5391 0.5391 0.5490 0.5391 0.5391 0.8775 0.5391 0.5391 0.4994 0.6426 0.6426 0.5047 0.5391 0.4994 0.5047 0.5490 0.6426 0.6426 0.5391 0.6426 0.5490 0.8775 0.4994 0.6426 0.4994 0.6426 0.5391 0.4994 0.5047 0.6426 0.6426 0.6426 0.5047 0.5490 0.5490 0.5490 0.5391 0.5047 0.5490 0.5490 0.5490 0.5490 0.5490 0.8775 0.8775 0.5391 0.8775 0.8775 0.4994 0.5391 0.8775 0.8775 0.5490 0.8775 0.6426 0.5490 0.5047 0.4994 0.8775 0.8775 0.5391 0.5490 0.6426 0.5391 0.5391 0.4994 0.5391 0.5490 0.5047 0.4994 0.5047 0.5490 0.6426 0.5490 0.5047 0.5490 0.5490 0.6426 0.5047 0.6426 0.5047 0.8775 0.5047 0.4994 0.4994 0.5391 0.8775 0.8775 0.6426 0.5490 0.5047 0.5490 0.4994 0.5391 0.5490 0.5391 0.4994 0.5391 0.8775 0.5047 0.5490 0.6426 0.4994 0.5490 0.5490 0.8775 0.4994 0.5391 0.6426 0.5490 0.6426 0.5047 0.4994 0.5490 0.5391 0.8775 0.6426 0.5047 0.5490 0.5391 0.8775 0.5047 0.5490 0.6426 0.5047 0.5047 0.5391 0.8775 0.8775 0.6426 0.4994 0.5391 0.8775 0.8775 0.8775 0.4994 0.5047 0.5490 0.8775 0.5490 0.5490 0.4994 0.8775 0.6426 0.5391 0.6426 0.6426 0.6426 0.5047 0.4994 0.5490 0.4994 0.5391 0.8775 0.4994 0.4994 0.5047 0.5490 0.5391 0.5391 0.5047 0.8775 0.5391 0.6426 0.6426 0.6426 0.5047 0.4994 0.6426 0.5391 0.5490 0.8775 0.5490 0.5490 0.6426 0.5391 0.4994 0.5490 0.4994 0.6426 0.4994 0.5391 0.5490 0.5490 0.5490 0.4994 0.6426 0.5391 0.6426 0.6426 0.6426 0.5391 0.5490 0.5490 0.5391 0.8775 0.5490 0.5047 0.6426 0.5391 0.5490 0.5391 0.4994 0.6426 0.6426 0.6426 0.8775 0.5391 0.5391 0.5391 0.5490 0.5047 0.5391 0.5047 0.5391 0.5490 0.5490 0.5047 0.5490 0.5047 0.5391 0.5391 0.5391 0.5490 0.5047 0.5391 0.5047 0.8775 0.6426 0.6426 0.6426 0.5490 0.8775 0.5391 0.6426 0.4994 0.5391 0.5047 0.5391 0.4994 0.6426 0.8775 0.4994 0.4994 0.8775 0.5047 0.5391 0.4994 0.6426 0.5490 0.4994 0.5490 0.5391 0.5490 0.8775 0.8775 0.5047 0.4994 0.5047 0.6426 0.4994 0.5047 0.5047 0.5047 0.5490 0.5047 0.4994 0.6426 0.4994 0.8775 0.5490 0.5047 0.5490 0.4994 0.8775 0.4994 0.5047 0.8775 0.5047 0.4994 0.5391 0.6426 0.5490 0.5391 0.4994 0.5490 0.4994 0.5490 0.4994 0.5490 0.5391 0.6426 0.6426 0.5490 0.5490 0.5391 0.5047 0.5047 0.4994 0.5047 0.5047 0.6426 0.8775 0.4994 0.4994 0.5490 0.6426 0.5391 0.8775 0.8775 0.5047 0.5047 0.5391 0.8775 0.4994 0.5047 0.8775 0.5490 0.8775 0.5391 0.8775 0.5047 0.4994 0.5490 0.5391 0.8775 0.5391 0.5047 0.4994 0.4994 0.5391 0.4994 0.8775 0.4994 0.4994 0.8775 0.5047 0.5391 0.5391 0.5391 0.4994 0.5047 0.5047 0.6426 0.4994 0.4994 0.4994 0.5490 0.5490 0.5391 0.5047 0.4994 0.5047 0.5490 0.6426 0.5490 0.6426 0.5391 0.4994 0.6426 0.4994 0.4994 0.5490 0.5047 0.5047 0.8775 0.5391 0.4994 0.6426 0.8775 0.5490 0.5490 0.5490 0.4994 0.4994 0.5047 0.4994 0.5391 0.5391 0.6426 0.5391 0.5047 0.5391 0.8775 0.5391 0.5391 0.4994 0.5490 0.4994 0.5490 0.5391 0.6426 0.5047 0.5391 0.5391 0.8775 0.8775 0.6426 0.4994 0.4994 0.5047 0.5490 0.4994 0.8775 0.8775 0.4994 0.5391 0.6426 0.5047 0.6426 0.5490 0.5047 0.8775 0.8775 0.8775 0.6426 0.5490 0.4994 0.5490 0.5490 0.5391 0.4994 0.8775 0.5490 0.5047 0.8775 0.6426 0.5391 0.4994 0.5047 0.5490 0.6426 0.8775 0.8775 0.8775 0.4994 0.6426 0.8775 0.8775 0.5490 0.5490 0.4994 0.5391 0.5391 0.5047 0.5391 0.5391 0.5047 0.5047 0.5391 0.5391 0.5490 0.5391 0.5490 0.4994 0.6426 0.6426 0.5047 0.5391 0.8775 0.5391 0.6426 0.4994 0.4994 0.4994 0.5047 0.4994 0.8775 0.6426 0.8775 0.5047 0.5490 0.5391 0.5391 0.5490 0.4994 0.5047 0.5490 0.6426 0.8775 0.5391 0.5391 0.5047 0.5047 0.6426 0.6426 0.4994 0.5391 0.5391 0.5490 0.5391 0.8775 0.8775 0.6426 0.4994 0.4994 0.4994 0.6426 0.5391 0.5391 0.8775" HIT_INDICES="252 678 3323 4487 4547 6019 6283 6626 6670 6706 6821 7012 7056 7456 7711 7836 7921 9784 10041 10111 10131 10550 11567 11872 12133 12898 13001 13832 13968 14422 14700 14710 15029 15436 15440 15684 16251 16502 16662 16724 16939 17020 17045 17166 17188 17908 18167 18571 18929 19253 19834 20075 20239 20609 20720 20949 21005 21411 21604 21918 22196 22695 23162 23219 23234 23255 23479 23552 23624 24090 24430 24505 24532 24546 24752 24841 24865 24906 25019 25281 25426 25922 26040 26070 26293 26728 26829 26853 26871 26967 27046 27048 27059 27256 27266 27347 27379 27407 27691 27814 27849 28097 28134 28203 28240 28945 29327 29334 29355 29402 29420 29448 29560 29701 29702 31711 32444 32535 33022 34821 36204 37445 37581 38997 40370 41002 43559 44147 44790 45370 46698 49060 51160 51162 52629 58308 59037" ES_PROFILE="-0.0042 -0.0114 -0.0562 -0.0759 -0.0768 0.2301 0.3342 0.3801 0.4279 0.4739 0.5129 0.5442 0.5765 0.5933 0.6091 0.6258 0.6423 0.6204 0.6251 0.6329 0.6415 0.6426 0.6322 0.6336 0.6354 0.6280 0.6318 0.6226 0.6251 0.6220 0.6218 0.6260 0.6249 0.6220 0.6260 0.6257 0.6198 0.6191 0.6200 0.6224 0.6222 0.6242 0.6271 0.6284 0.6313 0.6222 0.6207 0.6167 0.6133 0.6103 0.6029 0.6012 0.6007 0.5967 0.5971 0.5953 0.5965 0.5916 0.5903 0.5868 0.5839 0.5772 0.5708 0.5714 0.5727 0.5739 0.5716 0.5718 0.5720 0.5655 0.5610 0.5610 0.5617 0.5627 0.5604 0.5601 0.5608 0.5613 0.5605 0.5571 0.5557 0.5482 0.5471 0.5475 0.5445 0.5378 0.5368 0.5371 0.5375 0.5365 0.5358 0.5364 0.5368 0.5340 0.5344 0.5336 0.5336 0.5337 0.5293 0.5277 0.5275 0.5237 0.5234 0.5225 0.5222 0.5104 0.5040 0.5039 0.5036 0.5029 0.5026 0.5022 0.5003 0.4979 0.4979 0.4639 0.4515 0.4500 0.4417 0.4113 0.3879 0.3669 0.3647 0.3407 0.3175 0.3068 0.2635 0.2536 0.2428 0.2330 0.2105 0.1705 0.1350 0.1350 0.1102 0.0140 0.0017" RANK_AT_ES="10550.0000" RANK_SCORE_AT_ES="2.6625"/>
  <DTG RANKED_LIST="fpkm.rnk" TEMPLATE="sample.cls" GENESET="gene_sets.gmt#ENTRY_INTO_HOST_CELL(GO:0030260)" ES="0.6426" NES="1.0801" NP="0.1410" FDR="0.3596" FWER="1.0000" RND_ES="0.8775 0.5047 0.5047 0.5490 0.5490 0.6426 0.5490 0.6426 0.5391 0.6426 0.8775 0.6426 0.6426 0.6426 0.5490 0.5391 0.5047 0.5047 0.5047 0.4994 0.4994 0.5047 0.6426 0.5047 0.4994 0.6426 0.6426 0.4994 0.5490 0.6426 0.5391 0.5490 0.8775 0.6426 0.8775 0.4994 0.6426 0.5490 0.4994 0.4994 0.5391 0.5391 0.4994 0.6426 0.5391 0.6426 0.4994 0.5047 0.6426 0.5391 0.6426 0.8775 0.5490 0.4994 0.5047 0.6426 0.6426 0.4994 0.5047 0.5490 0.5490 0.6426 0.4994 0.8775 0.4994 0.5490 0.8775 0.5047 0.5391 0.8775 0.4994 0.5490 0.5391 0.6426 0.6426 0.5047 0.8775 0.8775 0.5490 0.5490 0.5391 0.6426 0.5047 0.5047 0.4994 0.8775 0.4994 0.4994 0.4994 0.5391 0.8775 0.5490 0.8775 0.5490 0.5391 0.6426 0.4994 0.5047 0.8775 0.5391 0.5391 0.6426 0.5047 0.8775 0.5490 0.8775 0.5391 0.6426 0.5047 0.8775 0.6426 0.8775 0.6426 0.6426 0.8775 0.5490 0.5490 0.5047 0.5391 0.4994 0.5490 0.6426 0.6426 0.6426 0.6426 0.5391 0.4994 0.6426 0.4994 0.5490 0.6426 0.8775 0.4994 0.4994 0.4994 0.4994 0.5490 0.8775 0.8775 0.6426 0.5391 0.6426 0.6426 0.8775 0.4994 0.6426 0.8775 0.6426 0.5391 0.5391 0.4994 0.5391 0.5391 0.5490 0.6426 0.8775 0.5391 0.5490 0.5490 0.4994 0.6426 0.5391 0.5490 0.5047 0.5490 0.5490 0.8775 0.8775 0.8775 0.4994 0.5391 0.6426 0.5391 0.6426 0.5490 0.6426 0.4994 0.6426 0.4994 0.6426 0.4994 0.4994 0.5490 0.6426 0.5047 0.4994 0.5047 0.6426 0.6426 0.5391 0.5490 0.4994 0.8775 0.8775 0.5391 0.4994 0.4994 0.5490 0.4994 0.8775 0.5047 0.5047 0.4994 0.8775 0.5047 0.4994 0.5047 0.4994 0.5490 0.4994 0.5047 0.6426 0.4994 0.5047 0.5047 0.5391 0.5391 0.5391 0.6426 0.4994 0.8775 0.5490 0.8775 0.8775 0.5490 0.5391 0.5391 0.5391 0.8775 0.5047 0.5490 0.4994 0.5047 0.5047 0.6426 0.4994 0.6426 0.5490 0.8775 0.5490 0.5490 0.5490 0.8775 0.6426 0.5391 0.6426 0.5047 0.5047 0.5391 0.8775 0.5391 0.6426 0.5391 0.5391 0.5047 0.6426 0.5391 0.6426 0.6426 0.8775 0.5047 0.5490 0.4994 0.4994 0.5391 0.5391 0.4994 0.5391 0.4994 0.4994 0.5391 0.8775 0.6426 0.8775 0.5391 0.5391 0.6426 0.5391 0.5490 0.8775 0.6426 0.4994 0.4994 0.6426 0.5490 0.5490 0.5047 0.8775 0.4994 0.6426 0.5047 0.5047 0.6426 0.8775 0.6426 0.5047 0.5047 0.5047 0.6426 0.6426 0.5490 0.6426 0.4994 0.5047 0.5490 0.6426 0.6426 0.5490 0.4994 0.5047 0.8775 0.4994 0.6426 0.5391 0.6426 0.5490 0.4994 0.5047 0.8775 0.5047 0.5047 0.8775 0.5047 0.5490 0.5391 0.5490 0.4994 0.5047 0.5490 0.5047 0.6426 0.5047 0.4994 0.4994 0.8775 0.5047 0.8775 0.5047 0.5490 0.4994 0.6426 0.4994 0.4994 0.5490 0.4994 0.5047 0.5490 0.5047 0.5490 0.8775 0.5490 0.4994 0.5490 0.8775 0.8775 0.8775 0.5490 0.5047 0.6426 0.4994 0.6426 0.6426 0.6426 0.5047 0.4994 0.5047 0.5391 0.5490 0.6426 0.5047 0.6426 0.5391 0.5047 0.5047 0.6426 0.6426 0.5047 0.4994 0.5391 0.6426 0.5391 0.5490 0.5391 0.5047 0.5047 0.5047 0.5391 0.6426 0.4994 0.8775 0.8775 0.5490 0.5391 0.5391 0.5490 0.6426 0.6426 0.5490 0.5490 0.5490 0.5047 0.5391 0.6426 0.4994 0.4994 0.5047 0.5047 0.5047 0.5047 0.5047 0.8775 0.6426 0.5047 0.5047 0.5391 0.5391 0.8775 0.5047 0.5047 0.6426 0.4994 0.5391 0.6426 0.5047 0.5490 0.8775 0.5391 0.8775 0.5047 0.6426 0.5047 0.5391 0.6426 0.8775 0.8775 0.6426 0.8775 0.4994 0.5047 0.8775 0.5047 0.5490 0.5047 0.5047 0.6426 0.6426 0.4994 0.5047 0.5490 0.8775 0.5391 0.5490 0.6426 0.5047 0.8775 0.5490 0.5391 0.5490 0.4994 0.4994 0.5391 0.5490 0.4994 0.6426 0.5490 0.6426 0.5047 0.4994 0.6426 0.5391 0.5391 0.6426 0.5391 0.4994 0.5391 0.4994 0.6426 0.5047 0.5047 0.6426 0.6426 0.8775 0.5047 0.6426 0.5047 0.4994 0.5490 0.5047 0.6426 0.4994 0.6426 0.6426 0.5047 0.5047 0.5490 0.5391 0.5047 0.5047 0.8775 0.5391 0.5391 0.5490 0.5391 0.5391 0.8775 0.5391 0.5391 0.4994 0.6426 0.6426 0.5047 0.5391 0.4994 0.5047 0.5490 0.6426 0.6426 0.5391 0.6426 0.5490 0.8775 0.4994 0.6426 0.4994 0.6426 0.5391 0.4994 0.5047 0.6426 0.6426 0.6426 0.5047 0.5490 0.5490 0.5490 0.5391 0.5047 0.5490 0.5490 0.5490 0.5490 0.5490 0.8775 0.8775 0.5391 0.8775 0.8775 0.4994 0.5391 0.8775 0.8775 0.5490 0.8775 0.6426 0.5490 0.5047 0.4994 0.8775 0.8775 0.5391 0.5490 0.6426 0.5391 0.5391 0.4994 0.5391 0.5490 0.5047 0.4994 0.5047 0.5490 0.6426 0.5490 0.5047 0.5490 0.5490 0.6426 0.5047 0.6426 0.5047 0.8775 0.5047 0.4994 0.4994 0.5391 0.8775 0.8775 0.6426 0.5490 0.5047 0.5490 0.4994 0.5391 0.5490 0.5391 0.4994 0.5391 0.8775 0.5047 0.5490 0.6426 0.4994 0.5490 0.5490 0.8775 0.4994 0.5391 0.6426 0.5490 0.6426 0.5047 0.4994 0.5490 0.5391 0.8775 0.6426 0.5047 0.5490 0.5391 0.8775 0.5047 0.5490 0.6426 0.5047 0.5047 0.5391 0.8775 0.8775 0.6426 0.4994 0.5391 0.8775 0.8775 0.8775 0.4994 0.5047 0.5490 0.8775 0.5490 0.5490 0.4994 0.8775 0.6426 0.5391 0.6426 0.6426 0.6426 0.5047 0.4994 0.5490 0.4994 0.5391 0.8775 0.4994 0.4994 0.5047 0.5490 0.5391 0.5391 0.5047 0.8775 0.5391 0.6426 0.6426 0.6426 0.5047 0.4994 0.6426 0.5391 0.5490 0.8775 0.5490 0.5490 0.6426 0.5391 0.4994 0.5490 0.4994 0.6426 0.4994 0.5391 0.5490 0.5490 0.5490 0.4994 0.6426 0.5391 0.6426 0.6426 0.6426 0.5391 0.5490 0.5490 0.5391 0.8775 0.5490 0.5047 0.6426 0.5391 0.5490 0.5391 0.4994 0.6426 0.6426 0.6426 0.8775 0.5391 0.5391 0.5391 0.5490 0.5047 0.5391 0.5047 0.5391 0.5490 0.5490 0.5047 0.5490 0.5047 0.5391 0.5391 0.5391 0.5490 0.5047 0.5391 0.5047 0.8775 0.6426 0.6426 0.6426 0.5490 0.8775 0.5391 0.6426 0.4994 0.5391 0.5047 0.5391 0.4994 0.6426 0.8775 0.4994 0.4994 0.8775 0.5047 0.5391 0.4994 0.6426 0.5490 0.4994 0.5490 0.5391 0.5490 0.8775 0.8775 0.5047 0.4994 0.5047 0.6426 0.4994 0.5047 0.5047 0.5047 0.5490 0.5047 0.4994 0.6426 0.4994 0.8775 0.5490 0.5047 0.5490 0.4994 0.8775 0.4994 0.5047 0.8775 0.5047 0.4994 0.5391 0.6426 0.5490 0.5391 0.4994 0.5490 0.4994 0.5490 0.4994 0.5490 0.5391 0.6426 0.6426 0.5490 0.5490 0.5391 0.5047 0.5047 0.4994 0.5047 0.5047 0.6426 0.8775 0.4994 0.4994 0.5490 0.6426 0.5391 0.8775 0.8775 0.5047 0.5047 0.5391 0.8775 0.4994 0.5047 0.8775 0.5490 0.8775 0.5391 0.8775 0.5047 0.4994 0.5490 0.5391 0.8775 0.5391 0.5047 0.4994 0.4994 0.5391 0.4994 0.8775 0.4994 0.4994 0.8775 0.5047 0.5391 0.5391 0.5391 0.4994 0.5047 0.5047 0.6426 0.4994 0.4994 0.4994 0.5490 0.5490 0.5391 0.5047 0.4994 0.5047 0.5490 0.6426 0.5490 0.6426 0.5391 0.4994 0.6426 0.4994 0.4994 0.5490 0.5047 0.5047 0.8775 0.5391 0.4994 0.6426 0.8775 0.5490 0.5490 0.5490 0.4994 0.4994 0.5047 0.4994 0.5391 0.5391 0.6426 0.5391 0.5047 0.5391 0.8775 0.5391 0.5391 0.4994 0.5490 0.4994 0.5490 0.5391 0.6426 0.5047 0.5391 0.5391 0.8775 0.8775 0.6426 0.4994 0.4994 0.5047 0.5490 0.4994 0.8775 0.8775 0.4994 0.5391 0.6426 0.5047 0.6426 0.5490 0.5047 0.8775 0.8775 0.8775 0.6426 0.5490 0.4994 0.5490 0.5490 0.5391 0.4994 0.8775 0.5490 0.5047 0.8775 0.6426 0.5391 0.4994 0.5047 0.5490 0.6426 0.8775 0.8775 0.8775 0.4994 0.6426 0.8775 0.8775 0.5490 0.5490 0.4994 0.5391 0.5391 0.5047 0.5391 0.5391 0.5047 0.5047 0.5391 0.5391 0.5490 0.5391 0.5490 0.4994 0.6426 0.6426 0.5047 0.5391 0.8775 0.5391 0.6426 0.4994 0.4994 0.4994 0.5047 0.4994 0.8775 0.6426 0.8775 0.5047 0.5490 0.5391 0.5391 0.5490 0.4994 0.5047 0.5490 0.6426 0.8775 0.5391 0.5391 0.5047 0.5047 0.6426 0.6426 0.4994 0.5391 0.5391 0.5490 0.5391 0.8775 0.8775 0.6426 0.4994 0.4994 0.4994 0.6426 0.5391 0.5391 0.8775" HIT_INDICES="252 678 3323 4487 4547 6019 6283 6626 6670 6706 6821 7012 7056 7456 7711 7836 7921 9784 10041 10111 10131 10550 11567 11872 12133 12898 13001 13832 13968 14422 14700 14710 15029 15436 15440 15684 16251 16502 16662 16724 16939 17020 17045 17166 17188 17908 18167 18571 18929 19253 19834 20075 20239 20609 20720 20949 21005 21411 21604 21918 22196 22695 23162 23219 23234 23255 23479 23552 23624 24090 24430 24505 24532 24546 24752 24841 24865 24906 25019 25281 25426 25922 26040 26070 26293 26728 26829 26853 26871 26967 27046 27048 27059 27256 27266 27347 27379 27407 27691 27814 27849 28097 28134 28203 28240 28945 29327 29334 29355 29402 29420 29448 29560 29701 29702 31711 32444 32535 33022 34821 36204 37445 37581 38997 40370 41002 43559 44147 44790 45370 46698 49060 51160 51162 52629 58308 59037" ES_PROFILE="-0.0042 -0.0114 -0.0562 -0.0759 -0.0768 0.2301 0.3342 0.3801 0.4279 0.4739 0.5129 0.5442 0.5765 0.5933 0.6091 0.6258 0.6423 0.6204 0.6251 0.6329 0.6415 0.6426 0.6322 0.6336 0.6354 0.6280 0.6318 0.6226 0.6251 0.6220 0.6218 0.6260 0.6249 0.6220 0.6260 0.6257 0.6198 0.6191 0.6200 0.6224 0.6222 0.6242 0.6271 0.6284 0.6313 0.6222 0.6207 0.6167 0.6133 0.6103 0.6029 0.6012 0.6007 0.5967 0.5971 0.5953 0.5965 0.5916 0.5903 0.5868 0.5839 0.5772 0.5708 0.5714 0.5727 0.5739 0.5716 0.5718 0.5720 0.5655 0.5610 0.5610 0.5617 0.5627 0.5604 0.5601 0.5608 0.5613 0.5605 0.5571 0.5557 0.5482 0.5471 0.5475 0.5445 0.5378 0.5368 0.5371 0.5375 0.5365 0.5358 0.5364 0.5368 0.5340 0.5344 0.5336 0.5336 0.5337 0.5293 0.5277 0.5275 0.5237 0.5234 0.5225 0.5222 0.5104 0.5040 0.5039 0.5036 0.5029 0.5026 0.5022 0.5003 0.4979 0.4979 0.4639 0.4515 0.4500 0.4417 0.4113 0.3879 0.3669 0.3647 0.3407 0.3175 0.3068 0.2635 0.2536 0.2428 0.2330 0.2105 0.1705 0.1350 0.1350 0.1102 0.0140 0.0017" RANK_AT_ES="10550.0000" RANK_SCORE_AT_ES="2.6625"/>
  <DTG RANKED_LIST="fpkm.rnk" TEMPLATE="sample.cls" GENESET="gene_sets.gmt#ENTRY_INTO_CELL_OF_OTHER_ORGANISM_INVOLVED_IN_SYMBIOTIC_INTERACTION(GO:0051806)" ES="0.6426" NES="1.0801" NP="0.1410" FDR="0.3595" FWER="1.0000" RND_ES="0.8775 0.5047 0.5047 0.5490 0.5490 0.6426 0.5490 0.6426 0.5391 0.6426 0.8775 0.6426 0.6426 0.6426 0.5490 0.5391 0.5047 0.5047 0.5047 0.4994 0.4994 0.5047 0.6426 0.5047 0.4994 0.6426 0.6426 0.4994 0.5490 0.6426 0.5391 0.5490 0.8775 0.6426 0.8775 0.4994 0.6426 0.5490 0.4994 0.4994 0.5391 0.5391 0.4994 0.6426 0.5391 0.6426 0.4994 0.5047 0.6426 0.5391 0.6426 0.8775 0.5490 0.4994 0.5047 0.6426 0.6426 0.4994 0.5047 0.5490 0.5490 0.6426 0.4994 0.8775 0.4994 0.5490 0.8775 0.5047 0.5391 0.8775 0.4994 0.5490 0.5391 0.6426 0.6426 0.5047 0.8775 0.8775 0.5490 0.5490 0.5391 0.6426 0.5047 0.5047 0.4994 0.8775 0.4994 0.4994 0.4994 0.5391 0.8775 0.5490 0.8775 0.5490 0.5391 0.6426 0.4994 0.5047 0.8775 0.5391 0.5391 0.6426 0.5047 0.8775 0.5490 0.8775 0.5391 0.6426 0.5047 0.8775 0.6426 0.8775 0.6426 0.6426 0.8775 0.5490 0.5490 0.5047 0.5391 0.4994 0.5490 0.6426 0.6426 0.6426 0.6426 0.5391 0.4994 0.6426 0.4994 0.5490 0.6426 0.8775 0.4994 0.4994 0.4994 0.4994 0.5490 0.8775 0.8775 0.6426 0.5391 0.6426 0.6426 0.8775 0.4994 0.6426 0.8775 0.6426 0.5391 0.5391 0.4994 0.5391 0.5391 0.5490 0.6426 0.8775 0.5391 0.5490 0.5490 0.4994 0.6426 0.5391 0.5490 0.5047 0.5490 0.5490 0.8775 0.8775 0.8775 0.4994 0.5391 0.6426 0.5391 0.6426 0.5490 0.6426 0.4994 0.6426 0.4994 0.6426 0.4994 0.4994 0.5490 0.6426 0.5047 0.4994 0.5047 0.6426 0.6426 0.5391 0.5490 0.4994 0.8775 0.8775 0.5391 0.4994 0.4994 0.5490 0.4994 0.8775 0.5047 0.5047 0.4994 0.8775 0.5047 0.4994 0.5047 0.4994 0.5490 0.4994 0.5047 0.6426 0.4994 0.5047 0.5047 0.5391 0.5391 0.5391 0.6426 0.4994 0.8775 0.5490 0.8775 0.8775 0.5490 0.5391 0.5391 0.5391 0.8775 0.5047 0.5490 0.4994 0.5047 0.5047 0.6426 0.4994 0.6426 0.5490 0.8775 0.5490 0.5490 0.5490 0.8775 0.6426 0.5391 0.6426 0.5047 0.5047 0.5391 0.8775 0.5391 0.6426 0.5391 0.5391 0.5047 0.6426 0.5391 0.6426 0.6426 0.8775 0.5047 0.5490 0.4994 0.4994 0.5391 0.5391 0.4994 0.5391 0.4994 0.4994 0.5391 0.8775 0.6426 0.8775 0.5391 0.5391 0.6426 0.5391 0.5490 0.8775 0.6426 0.4994 0.4994 0.6426 0.5490 0.5490 0.5047 0.8775 0.4994 0.6426 0.5047 0.5047 0.6426 0.8775 0.6426 0.5047 0.5047 0.5047 0.6426 0.6426 0.5490 0.6426 0.4994 0.5047 0.5490 0.6426 0.6426 0.5490 0.4994 0.5047 0.8775 0.4994 0.6426 0.5391 0.6426 0.5490 0.4994 0.5047 0.8775 0.5047 0.5047 0.8775 0.5047 0.5490 0.5391 0.5490 0.4994 0.5047 0.5490 0.5047 0.6426 0.5047 0.4994 0.4994 0.8775 0.5047 0.8775 0.5047 0.5490 0.4994 0.6426 0.4994 0.4994 0.5490 0.4994 0.5047 0.5490 0.5047 0.5490 0.8775 0.5490 0.4994 0.5490 0.8775 0.8775 0.8775 0.5490 0.5047 0.6426 0.4994 0.6426 0.6426 0.6426 0.5047 0.4994 0.5047 0.5391 0.5490 0.6426 0.5047 0.6426 0.5391 0.5047 0.5047 0.6426 0.6426 0.5047 0.4994 0.5391 0.6426 0.5391 0.5490 0.5391 0.5047 0.5047 0.5047 0.5391 0.6426 0.4994 0.8775 0.8775 0.5490 0.5391 0.5391 0.5490 0.6426 0.6426 0.5490 0.5490 0.5490 0.5047 0.5391 0.6426 0.4994 0.4994 0.5047 0.5047 0.5047 0.5047 0.5047 0.8775 0.6426 0.5047 0.5047 0.5391 0.5391 0.8775 0.5047 0.5047 0.6426 0.4994 0.5391 0.6426 0.5047 0.5490 0.8775 0.5391 0.8775 0.5047 0.6426 0.5047 0.5391 0.6426 0.8775 0.8775 0.6426 0.8775 0.4994 0.5047 0.8775 0.5047 0.5490 0.5047 0.5047 0.6426 0.6426 0.4994 0.5047 0.5490 0.8775 0.5391 0.5490 0.6426 0.5047 0.8775 0.5490 0.5391 0.5490 0.4994 0.4994 0.5391 0.5490 0.4994 0.6426 0.5490 0.6426 0.5047 0.4994 0.6426 0.5391 0.5391 0.6426 0.5391 0.4994 0.5391 0.4994 0.6426 0.5047 0.5047 0.6426 0.6426 0.8775 0.5047 0.6426 0.5047 0.4994 0.5490 0.5047 0.6426 0.4994 0.6426 0.6426 0.5047 0.5047 0.5490 0.5391 0.5047 0.5047 0.8775 0.5391 0.5391 0.5490 0.5391 0.5391 0.8775 0.5391 0.5391 0.4994 0.6426 0.6426 0.5047 0.5391 0.4994 0.5047 0.5490 0.6426 0.6426 0.5391 0.6426 0.5490 0.8775 0.4994 0.6426 0.4994 0.6426 0.5391 0.4994 0.5047 0.6426 0.6426 0.6426 0.5047 0.5490 0.5490 0.5490 0.5391 0.5047 0.5490 0.5490 0.5490 0.5490 0.5490 0.8775 0.8775 0.5391 0.8775 0.8775 0.4994 0.5391 0.8775 0.8775 0.5490 0.8775 0.6426 0.5490 0.5047 0.4994 0.8775 0.8775 0.5391 0.5490 0.6426 0.5391 0.5391 0.4994 0.5391 0.5490 0.5047 0.4994 0.5047 0.5490 0.6426 0.5490 0.5047 0.5490 0.5490 0.6426 0.5047 0.6426 0.5047 0.8775 0.5047 0.4994 0.4994 0.5391 0.8775 0.8775 0.6426 0.5490 0.5047 0.5490 0.4994 0.5391 0.5490 0.5391 0.4994 0.5391 0.8775 0.5047 0.5490 0.6426 0.4994 0.5490 0.5490 0.8775 0.4994 0.5391 0.6426 0.5490 0.6426 0.5047 0.4994 0.5490 0.5391 0.8775 0.6426 0.5047 0.5490 0.5391 0.8775 0.5047 0.5490 0.6426 0.5047 0.5047 0.5391 0.8775 0.8775 0.6426 0.4994 0.5391 0.8775 0.8775 0.8775 0.4994 0.5047 0.5490 0.8775 0.5490 0.5490 0.4994 0.8775 0.6426 0.5391 0.6426 0.6426 0.6426 0.5047 0.4994 0.5490 0.4994 0.5391 0.8775 0.4994 0.4994 0.5047 0.5490 0.5391 0.5391 0.5047 0.8775 0.5391 0.6426 0.6426 0.6426 0.5047 0.4994 0.6426 0.5391 0.5490 0.8775 0.5490 0.5490 0.6426 0.5391 0.4994 0.5490 0.4994 0.6426 0.4994 0.5391 0.5490 0.5490 0.5490 0.4994 0.6426 0.5391 0.6426 0.6426 0.6426 0.5391 0.5490 0.5490 0.5391 0.8775 0.5490 0.5047 0.6426 0.5391 0.5490 0.5391 0.4994 0.6426 0.6426 0.6426 0.8775 0.5391 0.5391 0.5391 0.5490 0.5047 0.5391 0.5047 0.5391 0.5490 0.5490 0.5047 0.5490 0.5047 0.5391 0.5391 0.5391 0.5490 0.5047 0.5391 0.5047 0.8775 0.6426 0.6426 0.6426 0.5490 0.8775 0.5391 0.6426 0.4994 0.5391 0.5047 0.5391 0.4994 0.6426 0.8775 0.4994 0.4994 0.8775 0.5047 0.5391 0.4994 0.6426 0.5490 0.4994 0.5490 0.5391 0.5490 0.8775 0.8775 0.5047 0.4994 0.5047 0.6426 0.4994 0.5047 0.5047 0.5047 0.5490 0.5047 0.4994 0.6426 0.4994 0.8775 0.5490 0.5047 0.5490 0.4994 0.8775 0.4994 0.5047 0.8775 0.5047 0.4994 0.5391 0.6426 0.5490 0.5391 0.4994 0.5490 0.4994 0.5490 0.4994 0.5490 0.5391 0.6426 0.6426 0.5490 0.5490 0.5391 0.5047 0.5047 0.4994 0.5047 0.5047 0.6426 0.8775 0.4994 0.4994 0.5490 0.6426 0.5391 0.8775 0.8775 0.5047 0.5047 0.5391 0.8775 0.4994 0.5047 0.8775 0.5490 0.8775 0.5391 0.8775 0.5047 0.4994 0.5490 0.5391 0.8775 0.5391 0.5047 0.4994 0.4994 0.5391 0.4994 0.8775 0.4994 0.4994 0.8775 0.5047 0.5391 0.5391 0.5391 0.4994 0.5047 0.5047 0.6426 0.4994 0.4994 0.4994 0.5490 0.5490 0.5391 0.5047 0.4994 0.5047 0.5490 0.6426 0.5490 0.6426 0.5391 0.4994 0.6426 0.4994 0.4994 0.5490 0.5047 0.5047 0.8775 0.5391 0.4994 0.6426 0.8775 0.5490 0.5490 0.5490 0.4994 0.4994 0.5047 0.4994 0.5391 0.5391 0.6426 0.5391 0.5047 0.5391 0.8775 0.5391 0.5391 0.4994 0.5490 0.4994 0.5490 0.5391 0.6426 0.5047 0.5391 0.5391 0.8775 0.8775 0.6426 0.4994 0.4994 0.5047 0.5490 0.4994 0.8775 0.8775 0.4994 0.5391 0.6426 0.5047 0.6426 0.5490 0.5047 0.8775 0.8775 0.8775 0.6426 0.5490 0.4994 0.5490 0.5490 0.5391 0.4994 0.8775 0.5490 0.5047 0.8775 0.6426 0.5391 0.4994 0.5047 0.5490 0.6426 0.8775 0.8775 0.8775 0.4994 0.6426 0.8775 0.8775 0.5490 0.5490 0.4994 0.5391 0.5391 0.5047 0.5391 0.5391 0.5047 0.5047 0.5391 0.5391 0.5490 0.5391 0.5490 0.4994 0.6426 0.6426 0.5047 0.5391 0.8775 0.5391 0.6426 0.4994 0.4994 0.4994 0.5047 0.4994 0.8775 0.6426 0.8775 0.5047 0.5490 0.5391 0.5391 0.5490 0.4994 0.5047 0.5490 0.6426 0.8775 0.5391 0.5391 0.5047 0.5047 0.6426 0.6426 0.4994 0.5391 0.5391 0.5490 0.5391 0.8775 0.8775 0.6426 0.4994 0.4994 0.4994 0.6426 0.5391 0.5391 0.8775" HIT_INDICES="252 678 3323 4487 4547 6019 6283 6626 6670 6706 6821 7012 7056 7456 7711 7836 7921 9784 10041 10111 10131 10550 11567 11872 12133 12898 13001 13832 13968 14422 14700 14710 15029 15436 15440 15684 16251 16502 16662 16724 16939 17020 17045 17166 17188 17908 18167 18571 18929 19253 19834 20075 20239 20609 20720 20949 21005 21411 21604 21918 22196 22695 23162 23219 23234 23255 23479 23552 23624 24090 24430 24505 24532 24546 24752 24841 24865 24906 25019 25281 25426 25922 26040 26070 26293 26728 26829 26853 26871 26967 27046 27048 27059 27256 27266 27347 27379 27407 27691 27814 27849 28097 28134 28203 28240 28945 29327 29334 29355 29402 29420 29448 29560 29701 29702 31711 32444 32535 33022 34821 36204 37445 37581 38997 40370 41002 43559 44147 44790 45370 46698 49060 51160 51162 52629 58308 59037" ES_PROFILE="-0.0042 -0.0114 -0.0562 -0.0759 -0.0768 0.2301 0.3342 0.3801 0.4279 0.4739 0.5129 0.5442 0.5765 0.5933 0.6091 0.6258 0.6423 0.6204 0.6251 0.6329 0.6415 0.6426 0.6322 0.6336 0.6354 0.6280 0.6318 0.6226 0.6251 0.6220 0.6218 0.6260 0.6249 0.6220 0.6260 0.6257 0.6198 0.6191 0.6200 0.6224 0.6222 0.6242 0.6271 0.6284 0.6313 0.6222 0.6207 0.6167 0.6133 0.6103 0.6029 0.6012 0.6007 0.5967 0.5971 0.5953 0.5965 0.5916 0.5903 0.5868 0.5839 0.5772 0.5708 0.5714 0.5727 0.5739 0.5716 0.5718 0.5720 0.5655 0.5610 0.5610 0.5617 0.5627 0.5604 0.5601 0.5608 0.5613 0.5605 0.5571 0.5557 0.5482 0.5471 0.5475 0.5445 0.5378 0.5368 0.5371 0.5375 0.5365 0.5358 0.5364 0.5368 0.5340 0.5344 0.5336 0.5336 0.5337 0.5293 0.5277 0.5275 0.5237 0.5234 0.5225 0.5222 0.5104 0.5040 0.5039 0.5036 0.5029 0.5026 0.5022 0.5003 0.4979 0.4979 0.4639 0.4515 0.4500 0.4417 0.4113 0.3879 0.3669 0.3647 0.3407 0.3175 0.3068 0.2635 0.2536 0.2428 0.2330 0.2105 0.1705 0.1350 0.1350 0.1102 0.0140 0.0017" RANK_AT_ES="10550.0000" RANK_SCORE_AT_ES="2.6625"/>
  <DTG RANKED_LIST="fpkm.rnk" TEMPLATE="sample.cls" GENESET="gene_sets.gmt#ENTRY_INTO_HOST(GO:0044409)" ES="0.6426" NES="1.0801" NP="0.1410" FDR="0.3595" FWER="1.0000" RND_ES="0.8775 0.5047 0.5047 0.5490 0.5490 0.6426 0.5490 0.6426 0.5391 0.6426 0.8775 0.6426 0.6426 0.6426 0.5490 0.5391 0.5047 0.5047 0.5047 0.4994 0.4994 0.5047 0.6426 0.5047 0.4994 0.6426 0.6426 0.4994 0.5490 0.6426 0.5391 0.5490 0.8775 0.6426 0.8775 0.4994 0.6426 0.5490 0.4994 0.4994 0.5391 0.5391 0.4994 0.6426 0.5391 0.6426 0.4994 0.5047 0.6426 0.5391 0.6426 0.8775 0.5490 0.4994 0.5047 0.6426 0.6426 0.4994 0.5047 0.5490 0.5490 0.6426 0.4994 0.8775 0.4994 0.5490 0.8775 0.5047 0.5391 0.8775 0.4994 0.5490 0.5391 0.6426 0.6426 0.5047 0.8775 0.8775 0.5490 0.5490 0.5391 0.6426 0.5047 0.5047 0.4994 0.8775 0.4994 0.4994 0.4994 0.5391 0.8775 0.5490 0.8775 0.5490 0.5391 0.6426 0.4994 0.5047 0.8775 0.5391 0.5391 0.6426 0.5047 0.8775 0.5490 0.8775 0.5391 0.6426 0.5047 0.8775 0.6426 0.8775 0.6426 0.6426 0.8775 0.5490 0.5490 0.5047 0.5391 0.4994 0.5490 0.6426 0.6426 0.6426 0.6426 0.5391 0.4994 0.6426 0.4994 0.5490 0.6426 0.8775 0.4994 0.4994 0.4994 0.4994 0.5490 0.8775 0.8775 0.6426 0.5391 0.6426 0.6426 0.8775 0.4994 0.6426 0.8775 0.6426 0.5391 0.5391 0.4994 0.5391 0.5391 0.5490 0.6426 0.8775 0.5391 0.5490 0.5490 0.4994 0.6426 0.5391 0.5490 0.5047 0.5490 0.5490 0.8775 0.8775 0.8775 0.4994 0.5391 0.6426 0.5391 0.6426 0.5490 0.6426 0.4994 0.6426 0.4994 0.6426 0.4994 0.4994 0.5490 0.6426 0.5047 0.4994 0.5047 0.6426 0.6426 0.5391 0.5490 0.4994 0.8775 0.8775 0.5391 0.4994 0.4994 0.5490 0.4994 0.8775 0.5047 0.5047 0.4994 0.8775 0.5047 0.4994 0.5047 0.4994 0.5490 0.4994 0.5047 0.6426 0.4994 0.5047 0.5047 0.5391 0.5391 0.5391 0.6426 0.4994 0.8775 0.5490 0.8775 0.8775 0.5490 0.5391 0.5391 0.5391 0.8775 0.5047 0.5490 0.4994 0.5047 0.5047 0.6426 0.4994 0.6426 0.5490 0.8775 0.5490 0.5490 0.5490 0.8775 0.6426 0.5391 0.6426 0.5047 0.5047 0.5391 0.8775 0.5391 0.6426 0.5391 0.5391 0.5047 0.6426 0.5391 0.6426 0.6426 0.8775 0.5047 0.5490 0.4994 0.4994 0.5391 0.5391 0.4994 0.5391 0.4994 0.4994 0.5391 0.8775 0.6426 0.8775 0.5391 0.5391 0.6426 0.5391 0.5490 0.8775 0.6426 0.4994 0.4994 0.6426 0.5490 0.5490 0.5047 0.8775 0.4994 0.6426 0.5047 0.5047 0.6426 0.8775 0.6426 0.5047 0.5047 0.5047 0.6426 0.6426 0.5490 0.6426 0.4994 0.5047 0.5490 0.6426 0.6426 0.5490 0.4994 0.5047 0.8775 0.4994 0.6426 0.5391 0.6426 0.5490 0.4994 0.5047 0.8775 0.5047 0.5047 0.8775 0.5047 0.5490 0.5391 0.5490 0.4994 0.5047 0.5490 0.5047 0.6426 0.5047 0.4994 0.4994 0.8775 0.5047 0.8775 0.5047 0.5490 0.4994 0.6426 0.4994 0.4994 0.5490 0.4994 0.5047 0.5490 0.5047 0.5490 0.8775 0.5490 0.4994 0.5490 0.8775 0.8775 0.8775 0.5490 0.5047 0.6426 0.4994 0.6426 0.6426 0.6426 0.5047 0.4994 0.5047 0.5391 0.5490 0.6426 0.5047 0.6426 0.5391 0.5047 0.5047 0.6426 0.6426 0.5047 0.4994 0.5391 0.6426 0.5391 0.5490 0.5391 0.5047 0.5047 0.5047 0.5391 0.6426 0.4994 0.8775 0.8775 0.5490 0.5391 0.5391 0.5490 0.6426 0.6426 0.5490 0.5490 0.5490 0.5047 0.5391 0.6426 0.4994 0.4994 0.5047 0.5047 0.5047 0.5047 0.5047 0.8775 0.6426 0.5047 0.5047 0.5391 0.5391 0.8775 0.5047 0.5047 0.6426 0.4994 0.5391 0.6426 0.5047 0.5490 0.8775 0.5391 0.8775 0.5047 0.6426 0.5047 0.5391 0.6426 0.8775 0.8775 0.6426 0.8775 0.4994 0.5047 0.8775 0.5047 0.5490 0.5047 0.5047 0.6426 0.6426 0.4994 0.5047 0.5490 0.8775 0.5391 0.5490 0.6426 0.5047 0.8775 0.5490 0.5391 0.5490 0.4994 0.4994 0.5391 0.5490 0.4994 0.6426 0.5490 0.6426 0.5047 0.4994 0.6426 0.5391 0.5391 0.6426 0.5391 0.4994 0.5391 0.4994 0.6426 0.5047 0.5047 0.6426 0.6426 0.8775 0.5047 0.6426 0.5047 0.4994 0.5490 0.5047 0.6426 0.4994 0.6426 0.6426 0.5047 0.5047 0.5490 0.5391 0.5047 0.5047 0.8775 0.5391 0.5391 0.5490 0.5391 0.5391 0.8775 0.5391 0.5391 0.4994 0.6426 0.6426 0.5047 0.5391 0.4994 0.5047 0.5490 0.6426 0.6426 0.5391 0.6426 0.5490 0.8775 0.4994 0.6426 0.4994 0.6426 0.5391 0.4994 0.5047 0.6426 0.6426 0.6426 0.5047 0.5490 0.5490 0.5490 0.5391 0.5047 0.5490 0.5490 0.5490 0.5490 0.5490 0.8775 0.8775 0.5391 0.8775 0.8775 0.4994 0.5391 0.8775 0.8775 0.5490 0.8775 0.6426 0.5490 0.5047 0.4994 0.8775 0.8775 0.5391 0.5490 0.6426 0.5391 0.5391 0.4994 0.5391 0.5490 0.5047 0.4994 0.5047 0.5490 0.6426 0.5490 0.5047 0.5490 0.5490 0.6426 0.5047 0.6426 0.5047 0.8775 0.5047 0.4994 0.4994 0.5391 0.8775 0.8775 0.6426 0.5490 0.5047 0.5490 0.4994 0.5391 0.5490 0.5391 0.4994 0.5391 0.8775 0.5047 0.5490 0.6426 0.4994 0.5490 0.5490 0.8775 0.4994 0.5391 0.6426 0.5490 0.6426 0.5047 0.4994 0.5490 0.5391 0.8775 0.6426 0.5047 0.5490 0.5391 0.8775 0.5047 0.5490 0.6426 0.5047 0.5047 0.5391 0.8775 0.8775 0.6426 0.4994 0.5391 0.8775 0.8775 0.8775 0.4994 0.5047 0.5490 0.8775 0.5490 0.5490 0.4994 0.8775 0.6426 0.5391 0.6426 0.6426 0.6426 0.5047 0.4994 0.5490 0.4994 0.5391 0.8775 0.4994 0.4994 0.5047 0.5490 0.5391 0.5391 0.5047 0.8775 0.5391 0.6426 0.6426 0.6426 0.5047 0.4994 0.6426 0.5391 0.5490 0.8775 0.5490 0.5490 0.6426 0.5391 0.4994 0.5490 0.4994 0.6426 0.4994 0.5391 0.5490 0.5490 0.5490 0.4994 0.6426 0.5391 0.6426 0.6426 0.6426 0.5391 0.5490 0.5490 0.5391 0.8775 0.5490 0.5047 0.6426 0.5391 0.5490 0.5391 0.4994 0.6426 0.6426 0.6426 0.8775 0.5391 0.5391 0.5391 0.5490 0.5047 0.5391 0.5047 0.5391 0.5490 0.5490 0.5047 0.5490 0.5047 0.5391 0.5391 0.5391 0.5490 0.5047 0.5391 0.5047 0.8775 0.6426 0.6426 0.6426 0.5490 0.8775 0.5391 0.6426 0.4994 0.5391 0.5047 0.5391 0.4994 0.6426 0.8775 0.4994 0.4994 0.8775 0.5047 0.5391 0.4994 0.6426 0.5490 0.4994 0.5490 0.5391 0.5490 0.8775 0.8775 0.5047 0.4994 0.5047 0.6426 0.4994 0.5047 0.5047 0.5047 0.5490 0.5047 0.4994 0.6426 0.4994 0.8775 0.5490 0.5047 0.5490 0.4994 0.8775 0.4994 0.5047 0.8775 0.5047 0.4994 0.5391 0.6426 0.5490 0.5391 0.4994 0.5490 0.4994 0.5490 0.4994 0.5490 0.5391 0.6426 0.6426 0.5490 0.5490 0.5391 0.5047 0.5047 0.4994 0.5047 0.5047 0.6426 0.8775 0.4994 0.4994 0.5490 0.6426 0.5391 0.8775 0.8775 0.5047 0.5047 0.5391 0.8775 0.4994 0.5047 0.8775 0.5490 0.8775 0.5391 0.8775 0.5047 0.4994 0.5490 0.5391 0.8775 0.5391 0.5047 0.4994 0.4994 0.5391 0.4994 0.8775 0.4994 0.4994 0.8775 0.5047 0.5391 0.5391 0.5391 0.4994 0.5047 0.5047 0.6426 0.4994 0.4994 0.4994 0.5490 0.5490 0.5391 0.5047 0.4994 0.5047 0.5490 0.6426 0.5490 0.6426 0.5391 0.4994 0.6426 0.4994 0.4994 0.5490 0.5047 0.5047 0.8775 0.5391 0.4994 0.6426 0.8775 0.5490 0.5490 0.5490 0.4994 0.4994 0.5047 0.4994 0.5391 0.5391 0.6426 0.5391 0.5047 0.5391 0.8775 0.5391 0.5391 0.4994 0.5490 0.4994 0.5490 0.5391 0.6426 0.5047 0.5391 0.5391 0.8775 0.8775 0.6426 0.4994 0.4994 0.5047 0.5490 0.4994 0.8775 0.8775 0.4994 0.5391 0.6426 0.5047 0.6426 0.5490 0.5047 0.8775 0.8775 0.8775 0.6426 0.5490 0.4994 0.5490 0.5490 0.5391 0.4994 0.8775 0.5490 0.5047 0.8775 0.6426 0.5391 0.4994 0.5047 0.5490 0.6426 0.8775 0.8775 0.8775 0.4994 0.6426 0.8775 0.8775 0.5490 0.5490 0.4994 0.5391 0.5391 0.5047 0.5391 0.5391 0.5047 0.5047 0.5391 0.5391 0.5490 0.5391 0.5490 0.4994 0.6426 0.6426 0.5047 0.5391 0.8775 0.5391 0.6426 0.4994 0.4994 0.4994 0.5047 0.4994 0.8775 0.6426 0.8775 0.5047 0.5490 0.5391 0.5391 0.5490 0.4994 0.5047 0.5490 0.6426 0.8775 0.5391 0.5391 0.5047 0.5047 0.6426 0.6426 0.4994 0.5391 0.5391 0.5490 0.5391 0.8775 0.8775 0.6426 0.4994 0.4994 0.4994 0.6426 0.5391 0.5391 0.8775" HIT_INDICES="252 678 3323 4487 4547 6019 6283 6626 6670 6706 6821 7012 7056 7456 7711 7836 7921 9784 10041 10111 10131 10550 11567 11872 12133 12898 13001 13832 13968 14422 14700 14710 15029 15436 15440 15684 16251 16502 16662 16724 16939 17020 17045 17166 17188 17908 18167 18571 18929 19253 19834 20075 20239 20609 20720 20949 21005 21411 21604 21918 22196 22695 23162 23219 23234 23255 23479 23552 23624 24090 24430 24505 24532 24546 24752 24841 24865 24906 25019 25281 25426 25922 26040 26070 26293 26728 26829 26853 26871 26967 27046 27048 27059 27256 27266 27347 27379 27407 27691 27814 27849 28097 28134 28203 28240 28945 29327 29334 29355 29402 29420 29448 29560 29701 29702 31711 32444 32535 33022 34821 36204 37445 37581 38997 40370 41002 43559 44147 44790 45370 46698 49060 51160 51162 52629 58308 59037" ES_PROFILE="-0.0042 -0.0114 -0.0562 -0.0759 -0.0768 0.2301 0.3342 0.3801 0.4279 0.4739 0.5129 0.5442 0.5765 0.5933 0.6091 0.6258 0.6423 0.6204 0.6251 0.6329 0.6415 0.6426 0.6322 0.6336 0.6354 0.6280 0.6318 0.6226 0.6251 0.6220 0.6218 0.6260 0.6249 0.6220 0.6260 0.6257 0.6198 0.6191 0.6200 0.6224 0.6222 0.6242 0.6271 0.6284 0.6313 0.6222 0.6207 0.6167 0.6133 0.6103 0.6029 0.6012 0.6007 0.5967 0.5971 0.5953 0.5965 0.5916 0.5903 0.5868 0.5839 0.5772 0.5708 0.5714 0.5727 0.5739 0.5716 0.5718 0.5720 0.5655 0.5610 0.5610 0.5617 0.5627 0.5604 0.5601 0.5608 0.5613 0.5605 0.5571 0.5557 0.5482 0.5471 0.5475 0.5445 0.5378 0.5368 0.5371 0.5375 0.5365 0.5358 0.5364 0.5368 0.5340 0.5344 0.5336 0.5336 0.5337 0.5293 0.5277 0.5275 0.5237 0.5234 0.5225 0.5222 0.5104 0.5040 0.5039 0.5036 0.5029 0.5026 0.5022 0.5003 0.4979 0.4979 0.4639 0.4515 0.4500 0.4417 0.4113 0.3879 0.3669 0.3647 0.3407 0.3175 0.3068 0.2635 0.2536 0.2428 0.2330 0.2105 0.1705 0.1350 0.1350 0.1102 0.0140 0.0017" RANK_AT_ES="10550.0000" RANK_SCORE_AT_ES="2.6625"/>
  <DTG RANKED_LIST="fpkm.rnk" TEMPLATE="sample.cls" GENESET="gene_sets.gmt#GANGLIOSIDE_METABOLIC_PROCESS(GO:0001573)" ES="0.6733" NES="1.0802" NP="0.1410" FDR="0.3596" FWER="1.0000" RND_ES="0.8180 0.6163 0.6163 0.5202 0.5202 0.6733 0.5202 0.6733 0.5260 0.6733 0.8180 0.6733 0.6733 0.6733 0.5202 0.5260 0.6163 0.6163 0.6163 0.6122 0.6122 0.6163 0.6733 0.6163 0.6122 0.6733 0.6733 0.6122 0.5202 0.6733 0.5260 0.5202 0.8180 0.6733 0.8180 0.6122 0.6733 0.5202 0.6122 0.6122 0.5260 0.5260 0.6122 0.6733 0.5260 0.6733 0.6122 0.6163 0.6733 0.5260 0.6733 0.8180 0.5202 0.6122 0.6163 0.6733 0.6733 0.6122 0.6163 0.5202 0.5202 0.6733 0.6122 0.8180 0.6122 0.5202 0.8180 0.6163 0.5260 0.8180 0.6122 0.5202 0.5260 0.6733 0.6733 0.6163 0.8180 0.8180 0.5202 0.5202 0.5260 0.6733 0.6163 0.6163 0.6122 0.8180 0.6122 0.6122 0.6122 0.5260 0.8180 0.5202 0.8180 0.5202 0.5260 0.6733 0.6122 0.6163 0.8180 0.5260 0.5260 0.6733 0.6163 0.8180 0.5202 0.8180 0.5260 0.6733 0.6163 0.8180 0.6733 0.8180 0.6733 0.6733 0.8180 0.5202 0.5202 0.6163 0.5260 0.6122 0.5202 0.6733 0.6733 0.6733 0.6733 0.5260 0.6122 0.6733 0.6122 0.5202 0.6733 0.8180 0.6122 0.6122 0.6122 0.6122 0.5202 0.8180 0.8180 0.6733 0.5260 0.6733 0.6733 0.8180 0.6122 0.6733 0.8180 0.6733 0.5260 0.5260 0.6122 0.5260 0.5260 0.5202 0.6733 0.8180 0.5260 0.5202 0.5202 0.6122 0.6733 0.5260 0.5202 0.6163 0.5202 0.5202 0.8180 0.8180 0.8180 0.6122 0.5260 0.6733 0.5260 0.6733 0.5202 0.6733 0.6122 0.6733 0.6122 0.6733 0.6122 0.6122 0.5202 0.6733 0.6163 0.6122 0.6163 0.6733 0.6733 0.5260 0.5202 0.6122 0.8180 0.8180 0.5260 0.6122 0.6122 0.5202 0.6122 0.8180 0.6163 0.6163 0.6122 0.8180 0.6163 0.6122 0.6163 0.6122 0.5202 0.6122 0.6163 0.6733 0.6122 0.6163 0.6163 0.5260 0.5260 0.5260 0.6733 0.6122 0.8180 0.5202 0.8180 0.8180 0.5202 0.5260 0.5260 0.5260 0.8180 0.6163 0.5202 0.6122 0.6163 0.6163 0.6733 0.6122 0.6733 0.5202 0.8180 0.5202 0.5202 0.5202 0.8180 0.6733 0.5260 0.6733 0.6163 0.6163 0.5260 0.8180 0.5260 0.6733 0.5260 0.5260 0.6163 0.6733 0.5260 0.6733 0.6733 0.8180 0.6163 0.5202 0.6122 0.6122 0.5260 0.5260 0.6122 0.5260 0.6122 0.6122 0.5260 0.8180 0.6733 0.8180 0.5260 0.5260 0.6733 0.5260 0.5202 0.8180 0.6733 0.6122 0.6122 0.6733 0.5202 0.5202 0.6163 0.8180 0.6122 0.6733 0.6163 0.6163 0.6733 0.8180 0.6733 0.6163 0.6163 0.6163 0.6733 0.6733 0.5202 0.6733 0.6122 0.6163 0.5202 0.6733 0.6733 0.5202 0.6122 0.6163 0.8180 0.6122 0.6733 0.5260 0.6733 0.5202 0.6122 0.6163 0.8180 0.6163 0.6163 0.8180 0.6163 0.5202 0.5260 0.5202 0.6122 0.6163 0.5202 0.6163 0.6733 0.6163 0.6122 0.6122 0.8180 0.6163 0.8180 0.6163 0.5202 0.6122 0.6733 0.6122 0.6122 0.5202 0.6122 0.6163 0.5202 0.6163 0.5202 0.8180 0.5202 0.6122 0.5202 0.8180 0.8180 0.8180 0.5202 0.6163 0.6733 0.6122 0.6733 0.6733 0.6733 0.6163 0.6122 0.6163 0.5260 0.5202 0.6733 0.6163 0.6733 0.5260 0.6163 0.6163 0.6733 0.6733 0.6163 0.6122 0.5260 0.6733 0.5260 0.5202 0.5260 0.6163 0.6163 0.6163 0.5260 0.6733 0.6122 0.8180 0.8180 0.5202 0.5260 0.5260 0.5202 0.6733 0.6733 0.5202 0.5202 0.5202 0.6163 0.5260 0.6733 0.6122 0.6122 0.6163 0.6163 0.6163 0.6163 0.6163 0.8180 0.6733 0.6163 0.6163 0.5260 0.5260 0.8180 0.6163 0.6163 0.6733 0.6122 0.5260 0.6733 0.6163 0.5202 0.8180 0.5260 0.8180 0.6163 0.6733 0.6163 0.5260 0.6733 0.8180 0.8180 0.6733 0.8180 0.6122 0.6163 0.8180 0.6163 0.5202 0.6163 0.6163 0.6733 0.6733 0.6122 0.6163 0.5202 0.8180 0.5260 0.5202 0.6733 0.6163 0.8180 0.5202 0.5260 0.5202 0.6122 0.6122 0.5260 0.5202 0.6122 0.6733 0.5202 0.6733 0.6163 0.6122 0.6733 0.5260 0.5260 0.6733 0.5260 0.6122 0.5260 0.6122 0.6733 0.6163 0.6163 0.6733 0.6733 0.8180 0.6163 0.6733 0.6163 0.6122 0.5202 0.6163 0.6733 0.6122 0.6733 0.6733 0.6163 0.6163 0.5202 0.5260 0.6163 0.6163 0.8180 0.5260 0.5260 0.5202 0.5260 0.5260 0.8180 0.5260 0.5260 0.6122 0.6733 0.6733 0.6163 0.5260 0.6122 0.6163 0.5202 0.6733 0.6733 0.5260 0.6733 0.5202 0.8180 0.6122 0.6733 0.6122 0.6733 0.5260 0.6122 0.6163 0.6733 0.6733 0.6733 0.6163 0.5202 0.5202 0.5202 0.5260 0.6163 0.5202 0.5202 0.5202 0.5202 0.5202 0.8180 0.8180 0.5260 0.8180 0.8180 0.6122 0.5260 0.8180 0.8180 0.5202 0.8180 0.6733 0.5202 0.6163 0.6122 0.8180 0.8180 0.5260 0.5202 0.6733 0.5260 0.5260 0.6122 0.5260 0.5202 0.6163 0.6122 0.6163 0.5202 0.6733 0.5202 0.6163 0.5202 0.5202 0.6733 0.6163 0.6733 0.6163 0.8180 0.6163 0.6122 0.6122 0.5260 0.8180 0.8180 0.6733 0.5202 0.6163 0.5202 0.6122 0.5260 0.5202 0.5260 0.6122 0.5260 0.8180 0.6163 0.5202 0.6733 0.6122 0.5202 0.5202 0.8180 0.6122 0.5260 0.6733 0.5202 0.6733 0.6163 0.6122 0.5202 0.5260 0.8180 0.6733 0.6163 0.5202 0.5260 0.8180 0.6163 0.5202 0.6733 0.6163 0.6163 0.5260 0.8180 0.8180 0.6733 0.6122 0.5260 0.8180 0.8180 0.8180 0.6122 0.6163 0.5202 0.8180 0.5202 0.5202 0.6122 0.8180 0.6733 0.5260 0.6733 0.6733 0.6733 0.6163 0.6122 0.5202 0.6122 0.5260 0.8180 0.6122 0.6122 0.6163 0.5202 0.5260 0.5260 0.6163 0.8180 0.5260 0.6733 0.6733 0.6733 0.6163 0.6122 0.6733 0.5260 0.5202 0.8180 0.5202 0.5202 0.6733 0.5260 0.6122 0.5202 0.6122 0.6733 0.6122 0.5260 0.5202 0.5202 0.5202 0.6122 0.6733 0.5260 0.6733 0.6733 0.6733 0.5260 0.5202 0.5202 0.5260 0.8180 0.5202 0.6163 0.6733 0.5260 0.5202 0.5260 0.6122 0.6733 0.6733 0.6733 0.8180 0.5260 0.5260 0.5260 0.5202 0.6163 0.5260 0.6163 0.5260 0.5202 0.5202 0.6163 0.5202 0.6163 0.5260 0.5260 0.5260 0.5202 0.6163 0.5260 0.6163 0.8180 0.6733 0.6733 0.6733 0.5202 0.8180 0.5260 0.6733 0.6122 0.5260 0.6163 0.5260 0.6122 0.6733 0.8180 0.6122 0.6122 0.8180 0.6163 0.5260 0.6122 0.6733 0.5202 0.6122 0.5202 0.5260 0.5202 0.8180 0.8180 0.6163 0.6122 0.6163 0.6733 0.6122 0.6163 0.6163 0.6163 0.5202 0.6163 0.6122 0.6733 0.6122 0.8180 0.5202 0.6163 0.5202 0.6122 0.8180 0.6122 0.6163 0.8180 0.6163 0.6122 0.5260 0.6733 0.5202 0.5260 0.6122 0.5202 0.6122 0.5202 0.6122 0.5202 0.5260 0.6733 0.6733 0.5202 0.5202 0.5260 0.6163 0.6163 0.6122 0.6163 0.6163 0.6733 0.8180 0.6122 0.6122 0.5202 0.6733 0.5260 0.8180 0.8180 0.6163 0.6163 0.5260 0.8180 0.6122 0.6163 0.8180 0.5202 0.8180 0.5260 0.8180 0.6163 0.6122 0.5202 0.5260 0.8180 0.5260 0.6163 0.6122 0.6122 0.5260 0.6122 0.8180 0.6122 0.6122 0.8180 0.6163 0.5260 0.5260 0.5260 0.6122 0.6163 0.6163 0.6733 0.6122 0.6122 0.6122 0.5202 0.5202 0.5260 0.6163 0.6122 0.6163 0.5202 0.6733 0.5202 0.6733 0.5260 0.6122 0.6733 0.6122 0.6122 0.5202 0.6163 0.6163 0.8180 0.5260 0.6122 0.6733 0.8180 0.5202 0.5202 0.5202 0.6122 0.6122 0.6163 0.6122 0.5260 0.5260 0.6733 0.5260 0.6163 0.5260 0.8180 0.5260 0.5260 0.6122 0.5202 0.6122 0.5202 0.5260 0.6733 0.6163 0.5260 0.5260 0.8180 0.8180 0.6733 0.6122 0.6122 0.6163 0.5202 0.6122 0.8180 0.8180 0.6122 0.5260 0.6733 0.6163 0.6733 0.5202 0.6163 0.8180 0.8180 0.8180 0.6733 0.5202 0.6122 0.5202 0.5202 0.5260 0.6122 0.8180 0.5202 0.6163 0.8180 0.6733 0.5260 0.6122 0.6163 0.5202 0.6733 0.8180 0.8180 0.8180 0.6122 0.6733 0.8180 0.8180 0.5202 0.5202 0.6122 0.5260 0.5260 0.6163 0.5260 0.5260 0.6163 0.6163 0.5260 0.5260 0.5202 0.5260 0.5202 0.6122 0.6733 0.6733 0.6163 0.5260 0.8180 0.5260 0.6733 0.6122 0.6122 0.6122 0.6163 0.6122 0.8180 0.6733 0.8180 0.6163 0.5202 0.5260 0.5260 0.5202 0.6122 0.6163 0.5202 0.6733 0.8180 0.5260 0.5260 0.6163 0.6163 0.6733 0.6733 0.6122 0.5260 0.5260 0.5202 0.5260 0.8180 0.8180 0.6733 0.6122 0.6122 0.6122 0.6733 0.5260 0.5260 0.8180" HIT_INDICES="3767 6444 6848 10611 12215 13970 16046 18142 18365 22005 24526 28071 29318 30610 34121 40708 43276 57030" ES_PROFILE="-0.0635 0.3917 0.6622 0.6541 0.6696 0.6733 0.6641 0.6489 0.6648 0.6159 0.5818 0.5242 0.5034 0.4816 0.4224 0.3112 0.2680 0.0356" RANK_AT_ES="13970.0000" RANK_SCORE_AT_ES="1.5769"/>
  <DTG RANKED_LIST="fpkm.rnk" TEMPLATE="sample.cls" GENESET="gene_sets.gmt#NAD_BIOSYNTHETIC_PROCESS(GO:0009435)" ES="0.6479" NES="1.0802" NP="0.1410" FDR="0.3596" FWER="1.0000" RND_ES="0.7947 0.4986 0.4986 0.6016 0.6016 0.6479 0.6016 0.6479 0.5846 0.6479 0.7947 0.6479 0.6479 0.6479 0.6016 0.5846 0.4986 0.4986 0.4986 0.5005 0.5005 0.4986 0.6479 0.4986 0.5005 0.6479 0.6479 0.5005 0.6016 0.6479 0.5846 0.6016 0.7947 0.6479 0.7947 0.5005 0.6479 0.6016 0.5005 0.5005 0.5846 0.5846 0.5005 0.6479 0.5846 0.6479 0.5005 0.4986 0.6479 0.5846 0.6479 0.7947 0.6016 0.5005 0.4986 0.6479 0.6479 0.5005 0.4986 0.6016 0.6016 0.6479 0.5005 0.7947 0.5005 0.6016 0.7947 0.4986 0.5846 0.7947 0.5005 0.6016 0.5846 0.6479 0.6479 0.4986 0.7947 0.7947 0.6016 0.6016 0.5846 0.6479 0.4986 0.4986 0.5005 0.7947 0.5005 0.5005 0.5005 0.5846 0.7947 0.6016 0.7947 0.6016 0.5846 0.6479 0.5005 0.4986 0.7947 0.5846 0.5846 0.6479 0.4986 0.7947 0.6016 0.7947 0.5846 0.6479 0.4986 0.7947 0.6479 0.7947 0.6479 0.6479 0.7947 0.6016 0.6016 0.4986 0.5846 0.5005 0.6016 0.6479 0.6479 0.6479 0.6479 0.5846 0.5005 0.6479 0.5005 0.6016 0.6479 0.7947 0.5005 0.5005 0.5005 0.5005 0.6016 0.7947 0.7947 0.6479 0.5846 0.6479 0.6479 0.7947 0.5005 0.6479 0.7947 0.6479 0.5846 0.5846 0.5005 0.5846 0.5846 0.6016 0.6479 0.7947 0.5846 0.6016 0.6016 0.5005 0.6479 0.5846 0.6016 0.4986 0.6016 0.6016 0.7947 0.7947 0.7947 0.5005 0.5846 0.6479 0.5846 0.6479 0.6016 0.6479 0.5005 0.6479 0.5005 0.6479 0.5005 0.5005 0.6016 0.6479 0.4986 0.5005 0.4986 0.6479 0.6479 0.5846 0.6016 0.5005 0.7947 0.7947 0.5846 0.5005 0.5005 0.6016 0.5005 0.7947 0.4986 0.4986 0.5005 0.7947 0.4986 0.5005 0.4986 0.5005 0.6016 0.5005 0.4986 0.6479 0.5005 0.4986 0.4986 0.5846 0.5846 0.5846 0.6479 0.5005 0.7947 0.6016 0.7947 0.7947 0.6016 0.5846 0.5846 0.5846 0.7947 0.4986 0.6016 0.5005 0.4986 0.4986 0.6479 0.5005 0.6479 0.6016 0.7947 0.6016 0.6016 0.6016 0.7947 0.6479 0.5846 0.6479 0.4986 0.4986 0.5846 0.7947 0.5846 0.6479 0.5846 0.5846 0.4986 0.6479 0.5846 0.6479 0.6479 0.7947 0.4986 0.6016 0.5005 0.5005 0.5846 0.5846 0.5005 0.5846 0.5005 0.5005 0.5846 0.7947 0.6479 0.7947 0.5846 0.5846 0.6479 0.5846 0.6016 0.7947 0.6479 0.5005 0.5005 0.6479 0.6016 0.6016 0.4986 0.7947 0.5005 0.6479 0.4986 0.4986 0.6479 0.7947 0.6479 0.4986 0.4986 0.4986 0.6479 0.6479 0.6016 0.6479 0.5005 0.4986 0.6016 0.6479 0.6479 0.6016 0.5005 0.4986 0.7947 0.5005 0.6479 0.5846 0.6479 0.6016 0.5005 0.4986 0.7947 0.4986 0.4986 0.7947 0.4986 0.6016 0.5846 0.6016 0.5005 0.4986 0.6016 0.4986 0.6479 0.4986 0.5005 0.5005 0.7947 0.4986 0.7947 0.4986 0.6016 0.5005 0.6479 0.5005 0.5005 0.6016 0.5005 0.4986 0.6016 0.4986 0.6016 0.7947 0.6016 0.5005 0.6016 0.7947 0.7947 0.7947 0.6016 0.4986 0.6479 0.5005 0.6479 0.6479 0.6479 0.4986 0.5005 0.4986 0.5846 0.6016 0.6479 0.4986 0.6479 0.5846 0.4986 0.4986 0.6479 0.6479 0.4986 0.5005 0.5846 0.6479 0.5846 0.6016 0.5846 0.4986 0.4986 0.4986 0.5846 0.6479 0.5005 0.7947 0.7947 0.6016 0.5846 0.5846 0.6016 0.6479 0.6479 0.6016 0.6016 0.6016 0.4986 0.5846 0.6479 0.5005 0.5005 0.4986 0.4986 0.4986 0.4986 0.4986 0.7947 0.6479 0.4986 0.4986 0.5846 0.5846 0.7947 0.4986 0.4986 0.6479 0.5005 0.5846 0.6479 0.4986 0.6016 0.7947 0.5846 0.7947 0.4986 0.6479 0.4986 0.5846 0.6479 0.7947 0.7947 0.6479 0.7947 0.5005 0.4986 0.7947 0.4986 0.6016 0.4986 0.4986 0.6479 0.6479 0.5005 0.4986 0.6016 0.7947 0.5846 0.6016 0.6479 0.4986 0.7947 0.6016 0.5846 0.6016 0.5005 0.5005 0.5846 0.6016 0.5005 0.6479 0.6016 0.6479 0.4986 0.5005 0.6479 0.5846 0.5846 0.6479 0.5846 0.5005 0.5846 0.5005 0.6479 0.4986 0.4986 0.6479 0.6479 0.7947 0.4986 0.6479 0.4986 0.5005 0.6016 0.4986 0.6479 0.5005 0.6479 0.6479 0.4986 0.4986 0.6016 0.5846 0.4986 0.4986 0.7947 0.5846 0.5846 0.6016 0.5846 0.5846 0.7947 0.5846 0.5846 0.5005 0.6479 0.6479 0.4986 0.5846 0.5005 0.4986 0.6016 0.6479 0.6479 0.5846 0.6479 0.6016 0.7947 0.5005 0.6479 0.5005 0.6479 0.5846 0.5005 0.4986 0.6479 0.6479 0.6479 0.4986 0.6016 0.6016 0.6016 0.5846 0.4986 0.6016 0.6016 0.6016 0.6016 0.6016 0.7947 0.7947 0.5846 0.7947 0.7947 0.5005 0.5846 0.7947 0.7947 0.6016 0.7947 0.6479 0.6016 0.4986 0.5005 0.7947 0.7947 0.5846 0.6016 0.6479 0.5846 0.5846 0.5005 0.5846 0.6016 0.4986 0.5005 0.4986 0.6016 0.6479 0.6016 0.4986 0.6016 0.6016 0.6479 0.4986 0.6479 0.4986 0.7947 0.4986 0.5005 0.5005 0.5846 0.7947 0.7947 0.6479 0.6016 0.4986 0.6016 0.5005 0.5846 0.6016 0.5846 0.5005 0.5846 0.7947 0.4986 0.6016 0.6479 0.5005 0.6016 0.6016 0.7947 0.5005 0.5846 0.6479 0.6016 0.6479 0.4986 0.5005 0.6016 0.5846 0.7947 0.6479 0.4986 0.6016 0.5846 0.7947 0.4986 0.6016 0.6479 0.4986 0.4986 0.5846 0.7947 0.7947 0.6479 0.5005 0.5846 0.7947 0.7947 0.7947 0.5005 0.4986 0.6016 0.7947 0.6016 0.6016 0.5005 0.7947 0.6479 0.5846 0.6479 0.6479 0.6479 0.4986 0.5005 0.6016 0.5005 0.5846 0.7947 0.5005 0.5005 0.4986 0.6016 0.5846 0.5846 0.4986 0.7947 0.5846 0.6479 0.6479 0.6479 0.4986 0.5005 0.6479 0.5846 0.6016 0.7947 0.6016 0.6016 0.6479 0.5846 0.5005 0.6016 0.5005 0.6479 0.5005 0.5846 0.6016 0.6016 0.6016 0.5005 0.6479 0.5846 0.6479 0.6479 0.6479 0.5846 0.6016 0.6016 0.5846 0.7947 0.6016 0.4986 0.6479 0.5846 0.6016 0.5846 0.5005 0.6479 0.6479 0.6479 0.7947 0.5846 0.5846 0.5846 0.6016 0.4986 0.5846 0.4986 0.5846 0.6016 0.6016 0.4986 0.6016 0.4986 0.5846 0.5846 0.5846 0.6016 0.4986 0.5846 0.4986 0.7947 0.6479 0.6479 0.6479 0.6016 0.7947 0.5846 0.6479 0.5005 0.5846 0.4986 0.5846 0.5005 0.6479 0.7947 0.5005 0.5005 0.7947 0.4986 0.5846 0.5005 0.6479 0.6016 0.5005 0.6016 0.5846 0.6016 0.7947 0.7947 0.4986 0.5005 0.4986 0.6479 0.5005 0.4986 0.4986 0.4986 0.6016 0.4986 0.5005 0.6479 0.5005 0.7947 0.6016 0.4986 0.6016 0.5005 0.7947 0.5005 0.4986 0.7947 0.4986 0.5005 0.5846 0.6479 0.6016 0.5846 0.5005 0.6016 0.5005 0.6016 0.5005 0.6016 0.5846 0.6479 0.6479 0.6016 0.6016 0.5846 0.4986 0.4986 0.5005 0.4986 0.4986 0.6479 0.7947 0.5005 0.5005 0.6016 0.6479 0.5846 0.7947 0.7947 0.4986 0.4986 0.5846 0.7947 0.5005 0.4986 0.7947 0.6016 0.7947 0.5846 0.7947 0.4986 0.5005 0.6016 0.5846 0.7947 0.5846 0.4986 0.5005 0.5005 0.5846 0.5005 0.7947 0.5005 0.5005 0.7947 0.4986 0.5846 0.5846 0.5846 0.5005 0.4986 0.4986 0.6479 0.5005 0.5005 0.5005 0.6016 0.6016 0.5846 0.4986 0.5005 0.4986 0.6016 0.6479 0.6016 0.6479 0.5846 0.5005 0.6479 0.5005 0.5005 0.6016 0.4986 0.4986 0.7947 0.5846 0.5005 0.6479 0.7947 0.6016 0.6016 0.6016 0.5005 0.5005 0.4986 0.5005 0.5846 0.5846 0.6479 0.5846 0.4986 0.5846 0.7947 0.5846 0.5846 0.5005 0.6016 0.5005 0.6016 0.5846 0.6479 0.4986 0.5846 0.5846 0.7947 0.7947 0.6479 0.5005 0.5005 0.4986 0.6016 0.5005 0.7947 0.7947 0.5005 0.5846 0.6479 0.4986 0.6479 0.6016 0.4986 0.7947 0.7947 0.7947 0.6479 0.6016 0.5005 0.6016 0.6016 0.5846 0.5005 0.7947 0.6016 0.4986 0.7947 0.6479 0.5846 0.5005 0.4986 0.6016 0.6479 0.7947 0.7947 0.7947 0.5005 0.6479 0.7947 0.7947 0.6016 0.6016 0.5005 0.5846 0.5846 0.4986 0.5846 0.5846 0.4986 0.4986 0.5846 0.5846 0.6016 0.5846 0.6016 0.5005 0.6479 0.6479 0.4986 0.5846 0.7947 0.5846 0.6479 0.5005 0.5005 0.5005 0.4986 0.5005 0.7947 0.6479 0.7947 0.4986 0.6016 0.5846 0.5846 0.6016 0.5005 0.4986 0.6016 0.6479 0.7947 0.5846 0.5846 0.4986 0.4986 0.6479 0.6479 0.5005 0.5846 0.5846 0.6016 0.5846 0.7947 0.7947 0.6479 0.5005 0.5005 0.5005 0.6479 0.5846 0.5846 0.7947" HIT_INDICES="1767 6048 6424 8602 10188 10956 11359 14467 15175 15616 16137 16374 16636 17361 17565 18360 18519 18727 18771 20088 20248 20713 21368 21530 22255 22264 22313 22897 23199 23673 24342 24417 24610 24848 24975 25013 25453 25836 26132 26205 26684 27021 27640 28341 28676 28775 29038 29425 29561 37239 42249 47594 50838 52060" ES_PROFILE="-0.0298 0.4924 0.6479 0.6409 0.6332 0.6366 0.6452 0.6025 0.5995 0.6006 0.5998 0.6037 0.6069 0.6016 0.6050 0.5978 0.6012 0.6036 0.6087 0.5915 0.5938 0.5907 0.5840 0.5855 0.5771 0.5808 0.5838 0.5774 0.5757 0.5707 0.5622 0.5636 0.5630 0.5615 0.5618 0.5636 0.5583 0.5539 0.5507 0.5513 0.5447 0.5404 0.5309 0.5197 0.5144 0.5131 0.5089 0.5024 0.5001 0.3703 0.2856 0.1952 0.1403 0.1197" RANK_AT_ES="6424.0000" RANK_SCORE_AT_ES="24.3977"/>
  <DTG RANKED_LIST="fpkm.rnk" TEMPLATE="sample.cls" GENESET="gene_sets.gmt#CELLULAR_POLYSACCHARIDE_BIOSYNTHETIC_PROCESS(GO:0033692)" ES="0.6517" NES="1.0804" NP="0.1410" FDR="0.3597" FWER="1.0000" RND_ES="0.8612 0.5179 0.5179 0.5723 0.5723 0.6517 0.5723 0.6517 0.5540 0.6517 0.8612 0.6517 0.6517 0.6517 0.5723 0.5540 0.5179 0.5179 0.5179 0.5013 0.5013 0.5179 0.6517 0.5179 0.5013 0.6517 0.6517 0.5013 0.5723 0.6517 0.5540 0.5723 0.8612 0.6517 0.8612 0.5013 0.6517 0.5723 0.5013 0.5013 0.5540 0.5540 0.5013 0.6517 0.5540 0.6517 0.5013 0.5179 0.6517 0.5540 0.6517 0.8612 0.5723 0.5013 0.5179 0.6517 0.6517 0.5013 0.5179 0.5723 0.5723 0.6517 0.5013 0.8612 0.5013 0.5723 0.8612 0.5179 0.5540 0.8612 0.5013 0.5723 0.5540 0.6517 0.6517 0.5179 0.8612 0.8612 0.5723 0.5723 0.5540 0.6517 0.5179 0.5179 0.5013 0.8612 0.5013 0.5013 0.5013 0.5540 0.8612 0.5723 0.8612 0.5723 0.5540 0.6517 0.5013 0.5179 0.8612 0.5540 0.5540 0.6517 0.5179 0.8612 0.5723 0.8612 0.5540 0.6517 0.5179 0.8612 0.6517 0.8612 0.6517 0.6517 0.8612 0.5723 0.5723 0.5179 0.5540 0.5013 0.5723 0.6517 0.6517 0.6517 0.6517 0.5540 0.5013 0.6517 0.5013 0.5723 0.6517 0.8612 0.5013 0.5013 0.5013 0.5013 0.5723 0.8612 0.8612 0.6517 0.5540 0.6517 0.6517 0.8612 0.5013 0.6517 0.8612 0.6517 0.5540 0.5540 0.5013 0.5540 0.5540 0.5723 0.6517 0.8612 0.5540 0.5723 0.5723 0.5013 0.6517 0.5540 0.5723 0.5179 0.5723 0.5723 0.8612 0.8612 0.8612 0.5013 0.5540 0.6517 0.5540 0.6517 0.5723 0.6517 0.5013 0.6517 0.5013 0.6517 0.5013 0.5013 0.5723 0.6517 0.5179 0.5013 0.5179 0.6517 0.6517 0.5540 0.5723 0.5013 0.8612 0.8612 0.5540 0.5013 0.5013 0.5723 0.5013 0.8612 0.5179 0.5179 0.5013 0.8612 0.5179 0.5013 0.5179 0.5013 0.5723 0.5013 0.5179 0.6517 0.5013 0.5179 0.5179 0.5540 0.5540 0.5540 0.6517 0.5013 0.8612 0.5723 0.8612 0.8612 0.5723 0.5540 0.5540 0.5540 0.8612 0.5179 0.5723 0.5013 0.5179 0.5179 0.6517 0.5013 0.6517 0.5723 0.8612 0.5723 0.5723 0.5723 0.8612 0.6517 0.5540 0.6517 0.5179 0.5179 0.5540 0.8612 0.5540 0.6517 0.5540 0.5540 0.5179 0.6517 0.5540 0.6517 0.6517 0.8612 0.5179 0.5723 0.5013 0.5013 0.5540 0.5540 0.5013 0.5540 0.5013 0.5013 0.5540 0.8612 0.6517 0.8612 0.5540 0.5540 0.6517 0.5540 0.5723 0.8612 0.6517 0.5013 0.5013 0.6517 0.5723 0.5723 0.5179 0.8612 0.5013 0.6517 0.5179 0.5179 0.6517 0.8612 0.6517 0.5179 0.5179 0.5179 0.6517 0.6517 0.5723 0.6517 0.5013 0.5179 0.5723 0.6517 0.6517 0.5723 0.5013 0.5179 0.8612 0.5013 0.6517 0.5540 0.6517 0.5723 0.5013 0.5179 0.8612 0.5179 0.5179 0.8612 0.5179 0.5723 0.5540 0.5723 0.5013 0.5179 0.5723 0.5179 0.6517 0.5179 0.5013 0.5013 0.8612 0.5179 0.8612 0.5179 0.5723 0.5013 0.6517 0.5013 0.5013 0.5723 0.5013 0.5179 0.5723 0.5179 0.5723 0.8612 0.5723 0.5013 0.5723 0.8612 0.8612 0.8612 0.5723 0.5179 0.6517 0.5013 0.6517 0.6517 0.6517 0.5179 0.5013 0.5179 0.5540 0.5723 0.6517 0.5179 0.6517 0.5540 0.5179 0.5179 0.6517 0.6517 0.5179 0.5013 0.5540 0.6517 0.5540 0.5723 0.5540 0.5179 0.5179 0.5179 0.5540 0.6517 0.5013 0.8612 0.8612 0.5723 0.5540 0.5540 0.5723 0.6517 0.6517 0.5723 0.5723 0.5723 0.5179 0.5540 0.6517 0.5013 0.5013 0.5179 0.5179 0.5179 0.5179 0.5179 0.8612 0.6517 0.5179 0.5179 0.5540 0.5540 0.8612 0.5179 0.5179 0.6517 0.5013 0.5540 0.6517 0.5179 0.5723 0.8612 0.5540 0.8612 0.5179 0.6517 0.5179 0.5540 0.6517 0.8612 0.8612 0.6517 0.8612 0.5013 0.5179 0.8612 0.5179 0.5723 0.5179 0.5179 0.6517 0.6517 0.5013 0.5179 0.5723 0.8612 0.5540 0.5723 0.6517 0.5179 0.8612 0.5723 0.5540 0.5723 0.5013 0.5013 0.5540 0.5723 0.5013 0.6517 0.5723 0.6517 0.5179 0.5013 0.6517 0.5540 0.5540 0.6517 0.5540 0.5013 0.5540 0.5013 0.6517 0.5179 0.5179 0.6517 0.6517 0.8612 0.5179 0.6517 0.5179 0.5013 0.5723 0.5179 0.6517 0.5013 0.6517 0.6517 0.5179 0.5179 0.5723 0.5540 0.5179 0.5179 0.8612 0.5540 0.5540 0.5723 0.5540 0.5540 0.8612 0.5540 0.5540 0.5013 0.6517 0.6517 0.5179 0.5540 0.5013 0.5179 0.5723 0.6517 0.6517 0.5540 0.6517 0.5723 0.8612 0.5013 0.6517 0.5013 0.6517 0.5540 0.5013 0.5179 0.6517 0.6517 0.6517 0.5179 0.5723 0.5723 0.5723 0.5540 0.5179 0.5723 0.5723 0.5723 0.5723 0.5723 0.8612 0.8612 0.5540 0.8612 0.8612 0.5013 0.5540 0.8612 0.8612 0.5723 0.8612 0.6517 0.5723 0.5179 0.5013 0.8612 0.8612 0.5540 0.5723 0.6517 0.5540 0.5540 0.5013 0.5540 0.5723 0.5179 0.5013 0.5179 0.5723 0.6517 0.5723 0.5179 0.5723 0.5723 0.6517 0.5179 0.6517 0.5179 0.8612 0.5179 0.5013 0.5013 0.5540 0.8612 0.8612 0.6517 0.5723 0.5179 0.5723 0.5013 0.5540 0.5723 0.5540 0.5013 0.5540 0.8612 0.5179 0.5723 0.6517 0.5013 0.5723 0.5723 0.8612 0.5013 0.5540 0.6517 0.5723 0.6517 0.5179 0.5013 0.5723 0.5540 0.8612 0.6517 0.5179 0.5723 0.5540 0.8612 0.5179 0.5723 0.6517 0.5179 0.5179 0.5540 0.8612 0.8612 0.6517 0.5013 0.5540 0.8612 0.8612 0.8612 0.5013 0.5179 0.5723 0.8612 0.5723 0.5723 0.5013 0.8612 0.6517 0.5540 0.6517 0.6517 0.6517 0.5179 0.5013 0.5723 0.5013 0.5540 0.8612 0.5013 0.5013 0.5179 0.5723 0.5540 0.5540 0.5179 0.8612 0.5540 0.6517 0.6517 0.6517 0.5179 0.5013 0.6517 0.5540 0.5723 0.8612 0.5723 0.5723 0.6517 0.5540 0.5013 0.5723 0.5013 0.6517 0.5013 0.5540 0.5723 0.5723 0.5723 0.5013 0.6517 0.5540 0.6517 0.6517 0.6517 0.5540 0.5723 0.5723 0.5540 0.8612 0.5723 0.5179 0.6517 0.5540 0.5723 0.5540 0.5013 0.6517 0.6517 0.6517 0.8612 0.5540 0.5540 0.5540 0.5723 0.5179 0.5540 0.5179 0.5540 0.5723 0.5723 0.5179 0.5723 0.5179 0.5540 0.5540 0.5540 0.5723 0.5179 0.5540 0.5179 0.8612 0.6517 0.6517 0.6517 0.5723 0.8612 0.5540 0.6517 0.5013 0.5540 0.5179 0.5540 0.5013 0.6517 0.8612 0.5013 0.5013 0.8612 0.5179 0.5540 0.5013 0.6517 0.5723 0.5013 0.5723 0.5540 0.5723 0.8612 0.8612 0.5179 0.5013 0.5179 0.6517 0.5013 0.5179 0.5179 0.5179 0.5723 0.5179 0.5013 0.6517 0.5013 0.8612 0.5723 0.5179 0.5723 0.5013 0.8612 0.5013 0.5179 0.8612 0.5179 0.5013 0.5540 0.6517 0.5723 0.5540 0.5013 0.5723 0.5013 0.5723 0.5013 0.5723 0.5540 0.6517 0.6517 0.5723 0.5723 0.5540 0.5179 0.5179 0.5013 0.5179 0.5179 0.6517 0.8612 0.5013 0.5013 0.5723 0.6517 0.5540 0.8612 0.8612 0.5179 0.5179 0.5540 0.8612 0.5013 0.5179 0.8612 0.5723 0.8612 0.5540 0.8612 0.5179 0.5013 0.5723 0.5540 0.8612 0.5540 0.5179 0.5013 0.5013 0.5540 0.5013 0.8612 0.5013 0.5013 0.8612 0.5179 0.5540 0.5540 0.5540 0.5013 0.5179 0.5179 0.6517 0.5013 0.5013 0.5013 0.5723 0.5723 0.5540 0.5179 0.5013 0.5179 0.5723 0.6517 0.5723 0.6517 0.5540 0.5013 0.6517 0.5013 0.5013 0.5723 0.5179 0.5179 0.8612 0.5540 0.5013 0.6517 0.8612 0.5723 0.5723 0.5723 0.5013 0.5013 0.5179 0.5013 0.5540 0.5540 0.6517 0.5540 0.5179 0.5540 0.8612 0.5540 0.5540 0.5013 0.5723 0.5013 0.5723 0.5540 0.6517 0.5179 0.5540 0.5540 0.8612 0.8612 0.6517 0.5013 0.5013 0.5179 0.5723 0.5013 0.8612 0.8612 0.5013 0.5540 0.6517 0.5179 0.6517 0.5723 0.5179 0.8612 0.8612 0.8612 0.6517 0.5723 0.5013 0.5723 0.5723 0.5540 0.5013 0.8612 0.5723 0.5179 0.8612 0.6517 0.5540 0.5013 0.5179 0.5723 0.6517 0.8612 0.8612 0.8612 0.5013 0.6517 0.8612 0.8612 0.5723 0.5723 0.5013 0.5540 0.5540 0.5179 0.5540 0.5540 0.5179 0.5179 0.5540 0.5540 0.5723 0.5540 0.5723 0.5013 0.6517 0.6517 0.5179 0.5540 0.8612 0.5540 0.6517 0.5013 0.5013 0.5013 0.5179 0.5013 0.8612 0.6517 0.8612 0.5179 0.5723 0.5540 0.5540 0.5723 0.5013 0.5179 0.5723 0.6517 0.8612 0.5540 0.5540 0.5179 0.5179 0.6517 0.6517 0.5013 0.5540 0.5540 0.5723 0.5540 0.8612 0.8612 0.6517 0.5013 0.5013 0.5013 0.6517 0.5540 0.5540 0.8612" HIT_INDICES="1034 1098 4849 5357 6006 6696 7272 7821 8486 8594 8951 9277 11589 12081 13541 13872 13944 13947 14244 14467 14495 15922 16236 16399 16724 17205 17343 17424 18692 18741 19289 19779 19834 19903 20261 21271 21613 21709 22206 22338 22463 23096 23234 23287 23777 24254 24720 24857 25414 25419 25502 26040 26132 26172 26211 26267 26632 27630 28746 28966 29274 29683 32406 32571" ES_PROFILE="-0.0175 -0.0185 -0.0819 -0.0904 0.4721 0.5372 0.5711 0.5927 0.6048 0.6254 0.6391 0.6517 0.6237 0.6256 0.6091 0.6115 0.6181 0.6260 0.6286 0.6322 0.6391 0.6211 0.6218 0.6249 0.6251 0.6223 0.6252 0.6291 0.6121 0.6157 0.6106 0.6062 0.6092 0.6120 0.6097 0.5959 0.5933 0.5948 0.5892 0.5899 0.5906 0.5824 0.5826 0.5842 0.5782 0.5722 0.5662 0.5658 0.5580 0.5596 0.5599 0.5522 0.5520 0.5527 0.5534 0.5538 0.5488 0.5327 0.5141 0.5106 0.5054 0.4985 0.4525 0.4497" RANK_AT_ES="9277.0000" RANK_SCORE_AT_ES="3.6371"/>
  <DTG RANKED_LIST="fpkm.rnk" TEMPLATE="sample.cls" GENESET="gene_sets.gmt#POSITIVE_REGULATION_OF_IMMUNE_EFFECTOR_PROCESS(GO:0002699)" ES="0.6304" NES="1.0804" NP="0.1410" FDR="0.3597" FWER="1.0000" RND_ES="0.8218 0.5096 0.5096 0.5326 0.5326 0.6304 0.5326 0.6304 0.5268 0.6304 0.8218 0.6304 0.6304 0.6304 0.5326 0.5268 0.5096 0.5096 0.5096 0.5151 0.5151 0.5096 0.6304 0.5096 0.5151 0.6304 0.6304 0.5151 0.5326 0.6304 0.5268 0.5326 0.8218 0.6304 0.8218 0.5151 0.6304 0.5326 0.5151 0.5151 0.5268 0.5268 0.5151 0.6304 0.5268 0.6304 0.5151 0.5096 0.6304 0.5268 0.6304 0.8218 0.5326 0.5151 0.5096 0.6304 0.6304 0.5151 0.5096 0.5326 0.5326 0.6304 0.5151 0.8218 0.5151 0.5326 0.8218 0.5096 0.5268 0.8218 0.5151 0.5326 0.5268 0.6304 0.6304 0.5096 0.8218 0.8218 0.5326 0.5326 0.5268 0.6304 0.5096 0.5096 0.5151 0.8218 0.5151 0.5151 0.5151 0.5268 0.8218 0.5326 0.8218 0.5326 0.5268 0.6304 0.5151 0.5096 0.8218 0.5268 0.5268 0.6304 0.5096 0.8218 0.5326 0.8218 0.5268 0.6304 0.5096 0.8218 0.6304 0.8218 0.6304 0.6304 0.8218 0.5326 0.5326 0.5096 0.5268 0.5151 0.5326 0.6304 0.6304 0.6304 0.6304 0.5268 0.5151 0.6304 0.5151 0.5326 0.6304 0.8218 0.5151 0.5151 0.5151 0.5151 0.5326 0.8218 0.8218 0.6304 0.5268 0.6304 0.6304 0.8218 0.5151 0.6304 0.8218 0.6304 0.5268 0.5268 0.5151 0.5268 0.5268 0.5326 0.6304 0.8218 0.5268 0.5326 0.5326 0.5151 0.6304 0.5268 0.5326 0.5096 0.5326 0.5326 0.8218 0.8218 0.8218 0.5151 0.5268 0.6304 0.5268 0.6304 0.5326 0.6304 0.5151 0.6304 0.5151 0.6304 0.5151 0.5151 0.5326 0.6304 0.5096 0.5151 0.5096 0.6304 0.6304 0.5268 0.5326 0.5151 0.8218 0.8218 0.5268 0.5151 0.5151 0.5326 0.5151 0.8218 0.5096 0.5096 0.5151 0.8218 0.5096 0.5151 0.5096 0.5151 0.5326 0.5151 0.5096 0.6304 0.5151 0.5096 0.5096 0.5268 0.5268 0.5268 0.6304 0.5151 0.8218 0.5326 0.8218 0.8218 0.5326 0.5268 0.5268 0.5268 0.8218 0.5096 0.5326 0.5151 0.5096 0.5096 0.6304 0.5151 0.6304 0.5326 0.8218 0.5326 0.5326 0.5326 0.8218 0.6304 0.5268 0.6304 0.5096 0.5096 0.5268 0.8218 0.5268 0.6304 0.5268 0.5268 0.5096 0.6304 0.5268 0.6304 0.6304 0.8218 0.5096 0.5326 0.5151 0.5151 0.5268 0.5268 0.5151 0.5268 0.5151 0.5151 0.5268 0.8218 0.6304 0.8218 0.5268 0.5268 0.6304 0.5268 0.5326 0.8218 0.6304 0.5151 0.5151 0.6304 0.5326 0.5326 0.5096 0.8218 0.5151 0.6304 0.5096 0.5096 0.6304 0.8218 0.6304 0.5096 0.5096 0.5096 0.6304 0.6304 0.5326 0.6304 0.5151 0.5096 0.5326 0.6304 0.6304 0.5326 0.5151 0.5096 0.8218 0.5151 0.6304 0.5268 0.6304 0.5326 0.5151 0.5096 0.8218 0.5096 0.5096 0.8218 0.5096 0.5326 0.5268 0.5326 0.5151 0.5096 0.5326 0.5096 0.6304 0.5096 0.5151 0.5151 0.8218 0.5096 0.8218 0.5096 0.5326 0.5151 0.6304 0.5151 0.5151 0.5326 0.5151 0.5096 0.5326 0.5096 0.5326 0.8218 0.5326 0.5151 0.5326 0.8218 0.8218 0.8218 0.5326 0.5096 0.6304 0.5151 0.6304 0.6304 0.6304 0.5096 0.5151 0.5096 0.5268 0.5326 0.6304 0.5096 0.6304 0.5268 0.5096 0.5096 0.6304 0.6304 0.5096 0.5151 0.5268 0.6304 0.5268 0.5326 0.5268 0.5096 0.5096 0.5096 0.5268 0.6304 0.5151 0.8218 0.8218 0.5326 0.5268 0.5268 0.5326 0.6304 0.6304 0.5326 0.5326 0.5326 0.5096 0.5268 0.6304 0.5151 0.5151 0.5096 0.5096 0.5096 0.5096 0.5096 0.8218 0.6304 0.5096 0.5096 0.5268 0.5268 0.8218 0.5096 0.5096 0.6304 0.5151 0.5268 0.6304 0.5096 0.5326 0.8218 0.5268 0.8218 0.5096 0.6304 0.5096 0.5268 0.6304 0.8218 0.8218 0.6304 0.8218 0.5151 0.5096 0.8218 0.5096 0.5326 0.5096 0.5096 0.6304 0.6304 0.5151 0.5096 0.5326 0.8218 0.5268 0.5326 0.6304 0.5096 0.8218 0.5326 0.5268 0.5326 0.5151 0.5151 0.5268 0.5326 0.5151 0.6304 0.5326 0.6304 0.5096 0.5151 0.6304 0.5268 0.5268 0.6304 0.5268 0.5151 0.5268 0.5151 0.6304 0.5096 0.5096 0.6304 0.6304 0.8218 0.5096 0.6304 0.5096 0.5151 0.5326 0.5096 0.6304 0.5151 0.6304 0.6304 0.5096 0.5096 0.5326 0.5268 0.5096 0.5096 0.8218 0.5268 0.5268 0.5326 0.5268 0.5268 0.8218 0.5268 0.5268 0.5151 0.6304 0.6304 0.5096 0.5268 0.5151 0.5096 0.5326 0.6304 0.6304 0.5268 0.6304 0.5326 0.8218 0.5151 0.6304 0.5151 0.6304 0.5268 0.5151 0.5096 0.6304 0.6304 0.6304 0.5096 0.5326 0.5326 0.5326 0.5268 0.5096 0.5326 0.5326 0.5326 0.5326 0.5326 0.8218 0.8218 0.5268 0.8218 0.8218 0.5151 0.5268 0.8218 0.8218 0.5326 0.8218 0.6304 0.5326 0.5096 0.5151 0.8218 0.8218 0.5268 0.5326 0.6304 0.5268 0.5268 0.5151 0.5268 0.5326 0.5096 0.5151 0.5096 0.5326 0.6304 0.5326 0.5096 0.5326 0.5326 0.6304 0.5096 0.6304 0.5096 0.8218 0.5096 0.5151 0.5151 0.5268 0.8218 0.8218 0.6304 0.5326 0.5096 0.5326 0.5151 0.5268 0.5326 0.5268 0.5151 0.5268 0.8218 0.5096 0.5326 0.6304 0.5151 0.5326 0.5326 0.8218 0.5151 0.5268 0.6304 0.5326 0.6304 0.5096 0.5151 0.5326 0.5268 0.8218 0.6304 0.5096 0.5326 0.5268 0.8218 0.5096 0.5326 0.6304 0.5096 0.5096 0.5268 0.8218 0.8218 0.6304 0.5151 0.5268 0.8218 0.8218 0.8218 0.5151 0.5096 0.5326 0.8218 0.5326 0.5326 0.5151 0.8218 0.6304 0.5268 0.6304 0.6304 0.6304 0.5096 0.5151 0.5326 0.5151 0.5268 0.8218 0.5151 0.5151 0.5096 0.5326 0.5268 0.5268 0.5096 0.8218 0.5268 0.6304 0.6304 0.6304 0.5096 0.5151 0.6304 0.5268 0.5326 0.8218 0.5326 0.5326 0.6304 0.5268 0.5151 0.5326 0.5151 0.6304 0.5151 0.5268 0.5326 0.5326 0.5326 0.5151 0.6304 0.5268 0.6304 0.6304 0.6304 0.5268 0.5326 0.5326 0.5268 0.8218 0.5326 0.5096 0.6304 0.5268 0.5326 0.5268 0.5151 0.6304 0.6304 0.6304 0.8218 0.5268 0.5268 0.5268 0.5326 0.5096 0.5268 0.5096 0.5268 0.5326 0.5326 0.5096 0.5326 0.5096 0.5268 0.5268 0.5268 0.5326 0.5096 0.5268 0.5096 0.8218 0.6304 0.6304 0.6304 0.5326 0.8218 0.5268 0.6304 0.5151 0.5268 0.5096 0.5268 0.5151 0.6304 0.8218 0.5151 0.5151 0.8218 0.5096 0.5268 0.5151 0.6304 0.5326 0.5151 0.5326 0.5268 0.5326 0.8218 0.8218 0.5096 0.5151 0.5096 0.6304 0.5151 0.5096 0.5096 0.5096 0.5326 0.5096 0.5151 0.6304 0.5151 0.8218 0.5326 0.5096 0.5326 0.5151 0.8218 0.5151 0.5096 0.8218 0.5096 0.5151 0.5268 0.6304 0.5326 0.5268 0.5151 0.5326 0.5151 0.5326 0.5151 0.5326 0.5268 0.6304 0.6304 0.5326 0.5326 0.5268 0.5096 0.5096 0.5151 0.5096 0.5096 0.6304 0.8218 0.5151 0.5151 0.5326 0.6304 0.5268 0.8218 0.8218 0.5096 0.5096 0.5268 0.8218 0.5151 0.5096 0.8218 0.5326 0.8218 0.5268 0.8218 0.5096 0.5151 0.5326 0.5268 0.8218 0.5268 0.5096 0.5151 0.5151 0.5268 0.5151 0.8218 0.5151 0.5151 0.8218 0.5096 0.5268 0.5268 0.5268 0.5151 0.5096 0.5096 0.6304 0.5151 0.5151 0.5151 0.5326 0.5326 0.5268 0.5096 0.5151 0.5096 0.5326 0.6304 0.5326 0.6304 0.5268 0.5151 0.6304 0.5151 0.5151 0.5326 0.5096 0.5096 0.8218 0.5268 0.5151 0.6304 0.8218 0.5326 0.5326 0.5326 0.5151 0.5151 0.5096 0.5151 0.5268 0.5268 0.6304 0.5268 0.5096 0.5268 0.8218 0.5268 0.5268 0.5151 0.5326 0.5151 0.5326 0.5268 0.6304 0.5096 0.5268 0.5268 0.8218 0.8218 0.6304 0.5151 0.5151 0.5096 0.5326 0.5151 0.8218 0.8218 0.5151 0.5268 0.6304 0.5096 0.6304 0.5326 0.5096 0.8218 0.8218 0.8218 0.6304 0.5326 0.5151 0.5326 0.5326 0.5268 0.5151 0.8218 0.5326 0.5096 0.8218 0.6304 0.5268 0.5151 0.5096 0.5326 0.6304 0.8218 0.8218 0.8218 0.5151 0.6304 0.8218 0.8218 0.5326 0.5326 0.5151 0.5268 0.5268 0.5096 0.5268 0.5268 0.5096 0.5096 0.5268 0.5268 0.5326 0.5268 0.5326 0.5151 0.6304 0.6304 0.5096 0.5268 0.8218 0.5268 0.6304 0.5151 0.5151 0.5151 0.5096 0.5151 0.8218 0.6304 0.8218 0.5096 0.5326 0.5268 0.5268 0.5326 0.5151 0.5096 0.5326 0.6304 0.8218 0.5268 0.5268 0.5096 0.5096 0.6304 0.6304 0.5151 0.5268 0.5268 0.5326 0.5268 0.8218 0.8218 0.6304 0.5151 0.5151 0.5151 0.6304 0.5268 0.5268 0.8218" HIT_INDICES="252 705 1109 1377 1607 2211 3361 3605 3774 3931 4037 4124 4342 4354 4487 5305 5518 5761 5986 6178 6473 6738 7233 7435 7937 7951 8279 8627 8938 9016 9023 9113 9198 10014 10396 10643 11130 11567 12135 12242 12436 12898 13053 13093 13098 13675 13678 13724 13741 13990 14122 14142 14170 14247 14841 15047 15082 15251 15440 15749 15869 16629 16632 16856 17139 17522 17565 18004 18255 18461 18561 18589 18781 19138 19321 19540 19618 20611 20640 20723 20764 20805 21051 21155 21314 21805 21928 21992 22081 22555 22844 22874 22980 23076 23238 23284 23316 23437 23540 23549 23624 23884 24007 24269 24308 24344 24543 24906 24979 25008 25019 25118 25327 25426 25483 25487 25701 26045 26205 26338 26780 27277 27407 27490 27552 27782 28133 28171 28464 28488 28587 28833 29025 29103 29225 29306 29327 29516 29601 29638 30350 30365 30684 31266 31298 31381 31699 31906 32159 32303 32460 32840 33357 38663 39741 39917 41148 41364 41829 43380 46249 48475 50572 50678 51161 51827 55085 55857 56672 56701 57062" ES_PROFILE="-0.0042 -0.0119 -0.0187 -0.0232 -0.0270 -0.0372 -0.0567 -0.0608 -0.0636 -0.0662 -0.0680 -0.0694 -0.0731 -0.0732 -0.0755 -0.0893 -0.0928 -0.0969 0.2728 0.4012 0.4566 0.4920 0.5084 0.5262 0.5335 0.5490 0.5571 0.5633 0.5689 0.5781 0.5886 0.5975 0.6061 0.6004 0.6014 0.6043 0.6026 0.6013 0.5972 0.6009 0.6029 0.6000 0.6022 0.6063 0.6110 0.6057 0.6101 0.6137 0.6178 0.6179 0.6199 0.6238 0.6276 0.6304 0.6242 0.6245 0.6277 0.6285 0.6288 0.6271 0.6284 0.6187 0.6218 0.6210 0.6192 0.6155 0.6176 0.6128 0.6111 0.6101 0.6109 0.6129 0.6121 0.6083 0.6075 0.6060 0.6069 0.5921 0.5936 0.5941 0.5954 0.5967 0.5944 0.5944 0.5935 0.5869 0.5865 0.5870 0.5872 0.5806 0.5772 0.5782 0.5778 0.5776 0.5762 0.5768 0.5776 0.5769 0.5764 0.5776 0.5776 0.5745 0.5736 0.5703 0.5708 0.5713 0.5690 0.5639 0.5636 0.5642 0.5650 0.5643 0.5617 0.5609 0.5609 0.5617 0.5589 0.5539 0.5519 0.5504 0.5435 0.5356 0.5339 0.5329 0.5323 0.5288 0.5232 0.5228 0.5181 0.5179 0.5164 0.5124 0.5093 0.5080 0.5060 0.5047 0.5044 0.5012 0.4998 0.4992 0.4871 0.4869 0.4815 0.4717 0.4711 0.4697 0.4644 0.4609 0.4566 0.4542 0.4515 0.4451 0.4364 0.3464 0.3282 0.3253 0.3044 0.3008 0.2930 0.2667 0.2181 0.1804 0.1449 0.1431 0.1350 0.1237 0.0685 0.0555 0.0417 0.0412 0.0352" RANK_AT_ES="14247.0000" RANK_SCORE_AT_ES="1.5331"/>
  <DTG RANKED_LIST="fpkm.rnk" TEMPLATE="sample.cls" GENESET="gene_sets.gmt#NF_KAPPAB_BINDING(GO:0051059)" ES="0.6344" NES="1.0804" NP="0.1410" FDR="0.3597" FWER="1.0000" RND_ES="0.6555 0.5475 0.5475 0.5847 0.5847 0.6344 0.5847 0.6344 0.5803 0.6344 0.6555 0.6344 0.6344 0.6344 0.5847 0.5803 0.5475 0.5475 0.5475 0.5284 0.5284 0.5475 0.6344 0.5475 0.5284 0.6344 0.6344 0.5284 0.5847 0.6344 0.5803 0.5847 0.6555 0.6344 0.6555 0.5284 0.6344 0.5847 0.5284 0.5284 0.5803 0.5803 0.5284 0.6344 0.5803 0.6344 0.5284 0.5475 0.6344 0.5803 0.6344 0.6555 0.5847 0.5284 0.5475 0.6344 0.6344 0.5284 0.5475 0.5847 0.5847 0.6344 0.5284 0.6555 0.5284 0.5847 0.6555 0.5475 0.5803 0.6555 0.5284 0.5847 0.5803 0.6344 0.6344 0.5475 0.6555 0.6555 0.5847 0.5847 0.5803 0.6344 0.5475 0.5475 0.5284 0.6555 0.5284 0.5284 0.5284 0.5803 0.6555 0.5847 0.6555 0.5847 0.5803 0.6344 0.5284 0.5475 0.6555 0.5803 0.5803 0.6344 0.5475 0.6555 0.5847 0.6555 0.5803 0.6344 0.5475 0.6555 0.6344 0.6555 0.6344 0.6344 0.6555 0.5847 0.5847 0.5475 0.5803 0.5284 0.5847 0.6344 0.6344 0.6344 0.6344 0.5803 0.5284 0.6344 0.5284 0.5847 0.6344 0.6555 0.5284 0.5284 0.5284 0.5284 0.5847 0.6555 0.6555 0.6344 0.5803 0.6344 0.6344 0.6555 0.5284 0.6344 0.6555 0.6344 0.5803 0.5803 0.5284 0.5803 0.5803 0.5847 0.6344 0.6555 0.5803 0.5847 0.5847 0.5284 0.6344 0.5803 0.5847 0.5475 0.5847 0.5847 0.6555 0.6555 0.6555 0.5284 0.5803 0.6344 0.5803 0.6344 0.5847 0.6344 0.5284 0.6344 0.5284 0.6344 0.5284 0.5284 0.5847 0.6344 0.5475 0.5284 0.5475 0.6344 0.6344 0.5803 0.5847 0.5284 0.6555 0.6555 0.5803 0.5284 0.5284 0.5847 0.5284 0.6555 0.5475 0.5475 0.5284 0.6555 0.5475 0.5284 0.5475 0.5284 0.5847 0.5284 0.5475 0.6344 0.5284 0.5475 0.5475 0.5803 0.5803 0.5803 0.6344 0.5284 0.6555 0.5847 0.6555 0.6555 0.5847 0.5803 0.5803 0.5803 0.6555 0.5475 0.5847 0.5284 0.5475 0.5475 0.6344 0.5284 0.6344 0.5847 0.6555 0.5847 0.5847 0.5847 0.6555 0.6344 0.5803 0.6344 0.5475 0.5475 0.5803 0.6555 0.5803 0.6344 0.5803 0.5803 0.5475 0.6344 0.5803 0.6344 0.6344 0.6555 0.5475 0.5847 0.5284 0.5284 0.5803 0.5803 0.5284 0.5803 0.5284 0.5284 0.5803 0.6555 0.6344 0.6555 0.5803 0.5803 0.6344 0.5803 0.5847 0.6555 0.6344 0.5284 0.5284 0.6344 0.5847 0.5847 0.5475 0.6555 0.5284 0.6344 0.5475 0.5475 0.6344 0.6555 0.6344 0.5475 0.5475 0.5475 0.6344 0.6344 0.5847 0.6344 0.5284 0.5475 0.5847 0.6344 0.6344 0.5847 0.5284 0.5475 0.6555 0.5284 0.6344 0.5803 0.6344 0.5847 0.5284 0.5475 0.6555 0.5475 0.5475 0.6555 0.5475 0.5847 0.5803 0.5847 0.5284 0.5475 0.5847 0.5475 0.6344 0.5475 0.5284 0.5284 0.6555 0.5475 0.6555 0.5475 0.5847 0.5284 0.6344 0.5284 0.5284 0.5847 0.5284 0.5475 0.5847 0.5475 0.5847 0.6555 0.5847 0.5284 0.5847 0.6555 0.6555 0.6555 0.5847 0.5475 0.6344 0.5284 0.6344 0.6344 0.6344 0.5475 0.5284 0.5475 0.5803 0.5847 0.6344 0.5475 0.6344 0.5803 0.5475 0.5475 0.6344 0.6344 0.5475 0.5284 0.5803 0.6344 0.5803 0.5847 0.5803 0.5475 0.5475 0.5475 0.5803 0.6344 0.5284 0.6555 0.6555 0.5847 0.5803 0.5803 0.5847 0.6344 0.6344 0.5847 0.5847 0.5847 0.5475 0.5803 0.6344 0.5284 0.5284 0.5475 0.5475 0.5475 0.5475 0.5475 0.6555 0.6344 0.5475 0.5475 0.5803 0.5803 0.6555 0.5475 0.5475 0.6344 0.5284 0.5803 0.6344 0.5475 0.5847 0.6555 0.5803 0.6555 0.5475 0.6344 0.5475 0.5803 0.6344 0.6555 0.6555 0.6344 0.6555 0.5284 0.5475 0.6555 0.5475 0.5847 0.5475 0.5475 0.6344 0.6344 0.5284 0.5475 0.5847 0.6555 0.5803 0.5847 0.6344 0.5475 0.6555 0.5847 0.5803 0.5847 0.5284 0.5284 0.5803 0.5847 0.5284 0.6344 0.5847 0.6344 0.5475 0.5284 0.6344 0.5803 0.5803 0.6344 0.5803 0.5284 0.5803 0.5284 0.6344 0.5475 0.5475 0.6344 0.6344 0.6555 0.5475 0.6344 0.5475 0.5284 0.5847 0.5475 0.6344 0.5284 0.6344 0.6344 0.5475 0.5475 0.5847 0.5803 0.5475 0.5475 0.6555 0.5803 0.5803 0.5847 0.5803 0.5803 0.6555 0.5803 0.5803 0.5284 0.6344 0.6344 0.5475 0.5803 0.5284 0.5475 0.5847 0.6344 0.6344 0.5803 0.6344 0.5847 0.6555 0.5284 0.6344 0.5284 0.6344 0.5803 0.5284 0.5475 0.6344 0.6344 0.6344 0.5475 0.5847 0.5847 0.5847 0.5803 0.5475 0.5847 0.5847 0.5847 0.5847 0.5847 0.6555 0.6555 0.5803 0.6555 0.6555 0.5284 0.5803 0.6555 0.6555 0.5847 0.6555 0.6344 0.5847 0.5475 0.5284 0.6555 0.6555 0.5803 0.5847 0.6344 0.5803 0.5803 0.5284 0.5803 0.5847 0.5475 0.5284 0.5475 0.5847 0.6344 0.5847 0.5475 0.5847 0.5847 0.6344 0.5475 0.6344 0.5475 0.6555 0.5475 0.5284 0.5284 0.5803 0.6555 0.6555 0.6344 0.5847 0.5475 0.5847 0.5284 0.5803 0.5847 0.5803 0.5284 0.5803 0.6555 0.5475 0.5847 0.6344 0.5284 0.5847 0.5847 0.6555 0.5284 0.5803 0.6344 0.5847 0.6344 0.5475 0.5284 0.5847 0.5803 0.6555 0.6344 0.5475 0.5847 0.5803 0.6555 0.5475 0.5847 0.6344 0.5475 0.5475 0.5803 0.6555 0.6555 0.6344 0.5284 0.5803 0.6555 0.6555 0.6555 0.5284 0.5475 0.5847 0.6555 0.5847 0.5847 0.5284 0.6555 0.6344 0.5803 0.6344 0.6344 0.6344 0.5475 0.5284 0.5847 0.5284 0.5803 0.6555 0.5284 0.5284 0.5475 0.5847 0.5803 0.5803 0.5475 0.6555 0.5803 0.6344 0.6344 0.6344 0.5475 0.5284 0.6344 0.5803 0.5847 0.6555 0.5847 0.5847 0.6344 0.5803 0.5284 0.5847 0.5284 0.6344 0.5284 0.5803 0.5847 0.5847 0.5847 0.5284 0.6344 0.5803 0.6344 0.6344 0.6344 0.5803 0.5847 0.5847 0.5803 0.6555 0.5847 0.5475 0.6344 0.5803 0.5847 0.5803 0.5284 0.6344 0.6344 0.6344 0.6555 0.5803 0.5803 0.5803 0.5847 0.5475 0.5803 0.5475 0.5803 0.5847 0.5847 0.5475 0.5847 0.5475 0.5803 0.5803 0.5803 0.5847 0.5475 0.5803 0.5475 0.6555 0.6344 0.6344 0.6344 0.5847 0.6555 0.5803 0.6344 0.5284 0.5803 0.5475 0.5803 0.5284 0.6344 0.6555 0.5284 0.5284 0.6555 0.5475 0.5803 0.5284 0.6344 0.5847 0.5284 0.5847 0.5803 0.5847 0.6555 0.6555 0.5475 0.5284 0.5475 0.6344 0.5284 0.5475 0.5475 0.5475 0.5847 0.5475 0.5284 0.6344 0.5284 0.6555 0.5847 0.5475 0.5847 0.5284 0.6555 0.5284 0.5475 0.6555 0.5475 0.5284 0.5803 0.6344 0.5847 0.5803 0.5284 0.5847 0.5284 0.5847 0.5284 0.5847 0.5803 0.6344 0.6344 0.5847 0.5847 0.5803 0.5475 0.5475 0.5284 0.5475 0.5475 0.6344 0.6555 0.5284 0.5284 0.5847 0.6344 0.5803 0.6555 0.6555 0.5475 0.5475 0.5803 0.6555 0.5284 0.5475 0.6555 0.5847 0.6555 0.5803 0.6555 0.5475 0.5284 0.5847 0.5803 0.6555 0.5803 0.5475 0.5284 0.5284 0.5803 0.5284 0.6555 0.5284 0.5284 0.6555 0.5475 0.5803 0.5803 0.5803 0.5284 0.5475 0.5475 0.6344 0.5284 0.5284 0.5284 0.5847 0.5847 0.5803 0.5475 0.5284 0.5475 0.5847 0.6344 0.5847 0.6344 0.5803 0.5284 0.6344 0.5284 0.5284 0.5847 0.5475 0.5475 0.6555 0.5803 0.5284 0.6344 0.6555 0.5847 0.5847 0.5847 0.5284 0.5284 0.5475 0.5284 0.5803 0.5803 0.6344 0.5803 0.5475 0.5803 0.6555 0.5803 0.5803 0.5284 0.5847 0.5284 0.5847 0.5803 0.6344 0.5475 0.5803 0.5803 0.6555 0.6555 0.6344 0.5284 0.5284 0.5475 0.5847 0.5284 0.6555 0.6555 0.5284 0.5803 0.6344 0.5475 0.6344 0.5847 0.5475 0.6555 0.6555 0.6555 0.6344 0.5847 0.5284 0.5847 0.5847 0.5803 0.5284 0.6555 0.5847 0.5475 0.6555 0.6344 0.5803 0.5284 0.5475 0.5847 0.6344 0.6555 0.6555 0.6555 0.5284 0.6344 0.6555 0.6555 0.5847 0.5847 0.5284 0.5803 0.5803 0.5475 0.5803 0.5803 0.5475 0.5475 0.5803 0.5803 0.5847 0.5803 0.5847 0.5284 0.6344 0.6344 0.5475 0.5803 0.6555 0.5803 0.6344 0.5284 0.5284 0.5284 0.5475 0.5284 0.6555 0.6344 0.6555 0.5475 0.5847 0.5803 0.5803 0.5847 0.5284 0.5475 0.5847 0.6344 0.6555 0.5803 0.5803 0.5475 0.5475 0.6344 0.6344 0.5284 0.5803 0.5803 0.5847 0.5803 0.6555 0.6555 0.6344 0.5284 0.5284 0.5284 0.6344 0.5803 0.5803 0.6555" HIT_INDICES="6154 9209 9454 9840 10085 10604 11940 12137 13741 16231 17643 17695 18621 18790 19023 19084 19986 20339 20759 21709 23660 23677 23688 23773 24039 24979 26220 28596" ES_PROFILE="0.5099 0.5000 0.5348 0.5634 0.5926 0.6135 0.6147 0.6344 0.6256 0.5970 0.5846 0.5952 0.5897 0.5968 0.6026 0.6112 0.6047 0.6072 0.6082 0.5991 0.5714 0.5764 0.5815 0.5853 0.5857 0.5740 0.5561 0.5167" RANK_AT_ES="12137.0000" RANK_SCORE_AT_ES="2.0374"/>
  <DTG RANKED_LIST="fpkm.rnk" TEMPLATE="sample.cls" GENESET="gene_sets.gmt#TRNA_MODIFICATION(GO:0006400)" ES="0.6018" NES="1.0805" NP="0.0000" FDR="0.3598" FWER="1.0000" RND_ES="0.5813 0.5247 0.5247 0.5485 0.5485 0.6018 0.5485 0.6018 0.5527 0.6018 0.5813 0.6018 0.6018 0.6018 0.5485 0.5527 0.5247 0.5247 0.5247 0.5329 0.5329 0.5247 0.6018 0.5247 0.5329 0.6018 0.6018 0.5329 0.5485 0.6018 0.5527 0.5485 0.5813 0.6018 0.5813 0.5329 0.6018 0.5485 0.5329 0.5329 0.5527 0.5527 0.5329 0.6018 0.5527 0.6018 0.5329 0.5247 0.6018 0.5527 0.6018 0.5813 0.5485 0.5329 0.5247 0.6018 0.6018 0.5329 0.5247 0.5485 0.5485 0.6018 0.5329 0.5813 0.5329 0.5485 0.5813 0.5247 0.5527 0.5813 0.5329 0.5485 0.5527 0.6018 0.6018 0.5247 0.5813 0.5813 0.5485 0.5485 0.5527 0.6018 0.5247 0.5247 0.5329 0.5813 0.5329 0.5329 0.5329 0.5527 0.5813 0.5485 0.5813 0.5485 0.5527 0.6018 0.5329 0.5247 0.5813 0.5527 0.5527 0.6018 0.5247 0.5813 0.5485 0.5813 0.5527 0.6018 0.5247 0.5813 0.6018 0.5813 0.6018 0.6018 0.5813 0.5485 0.5485 0.5247 0.5527 0.5329 0.5485 0.6018 0.6018 0.6018 0.6018 0.5527 0.5329 0.6018 0.5329 0.5485 0.6018 0.5813 0.5329 0.5329 0.5329 0.5329 0.5485 0.5813 0.5813 0.6018 0.5527 0.6018 0.6018 0.5813 0.5329 0.6018 0.5813 0.6018 0.5527 0.5527 0.5329 0.5527 0.5527 0.5485 0.6018 0.5813 0.5527 0.5485 0.5485 0.5329 0.6018 0.5527 0.5485 0.5247 0.5485 0.5485 0.5813 0.5813 0.5813 0.5329 0.5527 0.6018 0.5527 0.6018 0.5485 0.6018 0.5329 0.6018 0.5329 0.6018 0.5329 0.5329 0.5485 0.6018 0.5247 0.5329 0.5247 0.6018 0.6018 0.5527 0.5485 0.5329 0.5813 0.5813 0.5527 0.5329 0.5329 0.5485 0.5329 0.5813 0.5247 0.5247 0.5329 0.5813 0.5247 0.5329 0.5247 0.5329 0.5485 0.5329 0.5247 0.6018 0.5329 0.5247 0.5247 0.5527 0.5527 0.5527 0.6018 0.5329 0.5813 0.5485 0.5813 0.5813 0.5485 0.5527 0.5527 0.5527 0.5813 0.5247 0.5485 0.5329 0.5247 0.5247 0.6018 0.5329 0.6018 0.5485 0.5813 0.5485 0.5485 0.5485 0.5813 0.6018 0.5527 0.6018 0.5247 0.5247 0.5527 0.5813 0.5527 0.6018 0.5527 0.5527 0.5247 0.6018 0.5527 0.6018 0.6018 0.5813 0.5247 0.5485 0.5329 0.5329 0.5527 0.5527 0.5329 0.5527 0.5329 0.5329 0.5527 0.5813 0.6018 0.5813 0.5527 0.5527 0.6018 0.5527 0.5485 0.5813 0.6018 0.5329 0.5329 0.6018 0.5485 0.5485 0.5247 0.5813 0.5329 0.6018 0.5247 0.5247 0.6018 0.5813 0.6018 0.5247 0.5247 0.5247 0.6018 0.6018 0.5485 0.6018 0.5329 0.5247 0.5485 0.6018 0.6018 0.5485 0.5329 0.5247 0.5813 0.5329 0.6018 0.5527 0.6018 0.5485 0.5329 0.5247 0.5813 0.5247 0.5247 0.5813 0.5247 0.5485 0.5527 0.5485 0.5329 0.5247 0.5485 0.5247 0.6018 0.5247 0.5329 0.5329 0.5813 0.5247 0.5813 0.5247 0.5485 0.5329 0.6018 0.5329 0.5329 0.5485 0.5329 0.5247 0.5485 0.5247 0.5485 0.5813 0.5485 0.5329 0.5485 0.5813 0.5813 0.5813 0.5485 0.5247 0.6018 0.5329 0.6018 0.6018 0.6018 0.5247 0.5329 0.5247 0.5527 0.5485 0.6018 0.5247 0.6018 0.5527 0.5247 0.5247 0.6018 0.6018 0.5247 0.5329 0.5527 0.6018 0.5527 0.5485 0.5527 0.5247 0.5247 0.5247 0.5527 0.6018 0.5329 0.5813 0.5813 0.5485 0.5527 0.5527 0.5485 0.6018 0.6018 0.5485 0.5485 0.5485 0.5247 0.5527 0.6018 0.5329 0.5329 0.5247 0.5247 0.5247 0.5247 0.5247 0.5813 0.6018 0.5247 0.5247 0.5527 0.5527 0.5813 0.5247 0.5247 0.6018 0.5329 0.5527 0.6018 0.5247 0.5485 0.5813 0.5527 0.5813 0.5247 0.6018 0.5247 0.5527 0.6018 0.5813 0.5813 0.6018 0.5813 0.5329 0.5247 0.5813 0.5247 0.5485 0.5247 0.5247 0.6018 0.6018 0.5329 0.5247 0.5485 0.5813 0.5527 0.5485 0.6018 0.5247 0.5813 0.5485 0.5527 0.5485 0.5329 0.5329 0.5527 0.5485 0.5329 0.6018 0.5485 0.6018 0.5247 0.5329 0.6018 0.5527 0.5527 0.6018 0.5527 0.5329 0.5527 0.5329 0.6018 0.5247 0.5247 0.6018 0.6018 0.5813 0.5247 0.6018 0.5247 0.5329 0.5485 0.5247 0.6018 0.5329 0.6018 0.6018 0.5247 0.5247 0.5485 0.5527 0.5247 0.5247 0.5813 0.5527 0.5527 0.5485 0.5527 0.5527 0.5813 0.5527 0.5527 0.5329 0.6018 0.6018 0.5247 0.5527 0.5329 0.5247 0.5485 0.6018 0.6018 0.5527 0.6018 0.5485 0.5813 0.5329 0.6018 0.5329 0.6018 0.5527 0.5329 0.5247 0.6018 0.6018 0.6018 0.5247 0.5485 0.5485 0.5485 0.5527 0.5247 0.5485 0.5485 0.5485 0.5485 0.5485 0.5813 0.5813 0.5527 0.5813 0.5813 0.5329 0.5527 0.5813 0.5813 0.5485 0.5813 0.6018 0.5485 0.5247 0.5329 0.5813 0.5813 0.5527 0.5485 0.6018 0.5527 0.5527 0.5329 0.5527 0.5485 0.5247 0.5329 0.5247 0.5485 0.6018 0.5485 0.5247 0.5485 0.5485 0.6018 0.5247 0.6018 0.5247 0.5813 0.5247 0.5329 0.5329 0.5527 0.5813 0.5813 0.6018 0.5485 0.5247 0.5485 0.5329 0.5527 0.5485 0.5527 0.5329 0.5527 0.5813 0.5247 0.5485 0.6018 0.5329 0.5485 0.5485 0.5813 0.5329 0.5527 0.6018 0.5485 0.6018 0.5247 0.5329 0.5485 0.5527 0.5813 0.6018 0.5247 0.5485 0.5527 0.5813 0.5247 0.5485 0.6018 0.5247 0.5247 0.5527 0.5813 0.5813 0.6018 0.5329 0.5527 0.5813 0.5813 0.5813 0.5329 0.5247 0.5485 0.5813 0.5485 0.5485 0.5329 0.5813 0.6018 0.5527 0.6018 0.6018 0.6018 0.5247 0.5329 0.5485 0.5329 0.5527 0.5813 0.5329 0.5329 0.5247 0.5485 0.5527 0.5527 0.5247 0.5813 0.5527 0.6018 0.6018 0.6018 0.5247 0.5329 0.6018 0.5527 0.5485 0.5813 0.5485 0.5485 0.6018 0.5527 0.5329 0.5485 0.5329 0.6018 0.5329 0.5527 0.5485 0.5485 0.5485 0.5329 0.6018 0.5527 0.6018 0.6018 0.6018 0.5527 0.5485 0.5485 0.5527 0.5813 0.5485 0.5247 0.6018 0.5527 0.5485 0.5527 0.5329 0.6018 0.6018 0.6018 0.5813 0.5527 0.5527 0.5527 0.5485 0.5247 0.5527 0.5247 0.5527 0.5485 0.5485 0.5247 0.5485 0.5247 0.5527 0.5527 0.5527 0.5485 0.5247 0.5527 0.5247 0.5813 0.6018 0.6018 0.6018 0.5485 0.5813 0.5527 0.6018 0.5329 0.5527 0.5247 0.5527 0.5329 0.6018 0.5813 0.5329 0.5329 0.5813 0.5247 0.5527 0.5329 0.6018 0.5485 0.5329 0.5485 0.5527 0.5485 0.5813 0.5813 0.5247 0.5329 0.5247 0.6018 0.5329 0.5247 0.5247 0.5247 0.5485 0.5247 0.5329 0.6018 0.5329 0.5813 0.5485 0.5247 0.5485 0.5329 0.5813 0.5329 0.5247 0.5813 0.5247 0.5329 0.5527 0.6018 0.5485 0.5527 0.5329 0.5485 0.5329 0.5485 0.5329 0.5485 0.5527 0.6018 0.6018 0.5485 0.5485 0.5527 0.5247 0.5247 0.5329 0.5247 0.5247 0.6018 0.5813 0.5329 0.5329 0.5485 0.6018 0.5527 0.5813 0.5813 0.5247 0.5247 0.5527 0.5813 0.5329 0.5247 0.5813 0.5485 0.5813 0.5527 0.5813 0.5247 0.5329 0.5485 0.5527 0.5813 0.5527 0.5247 0.5329 0.5329 0.5527 0.5329 0.5813 0.5329 0.5329 0.5813 0.5247 0.5527 0.5527 0.5527 0.5329 0.5247 0.5247 0.6018 0.5329 0.5329 0.5329 0.5485 0.5485 0.5527 0.5247 0.5329 0.5247 0.5485 0.6018 0.5485 0.6018 0.5527 0.5329 0.6018 0.5329 0.5329 0.5485 0.5247 0.5247 0.5813 0.5527 0.5329 0.6018 0.5813 0.5485 0.5485 0.5485 0.5329 0.5329 0.5247 0.5329 0.5527 0.5527 0.6018 0.5527 0.5247 0.5527 0.5813 0.5527 0.5527 0.5329 0.5485 0.5329 0.5485 0.5527 0.6018 0.5247 0.5527 0.5527 0.5813 0.5813 0.6018 0.5329 0.5329 0.5247 0.5485 0.5329 0.5813 0.5813 0.5329 0.5527 0.6018 0.5247 0.6018 0.5485 0.5247 0.5813 0.5813 0.5813 0.6018 0.5485 0.5329 0.5485 0.5485 0.5527 0.5329 0.5813 0.5485 0.5247 0.5813 0.6018 0.5527 0.5329 0.5247 0.5485 0.6018 0.5813 0.5813 0.5813 0.5329 0.6018 0.5813 0.5813 0.5485 0.5485 0.5329 0.5527 0.5527 0.5247 0.5527 0.5527 0.5247 0.5247 0.5527 0.5527 0.5485 0.5527 0.5485 0.5329 0.6018 0.6018 0.5247 0.5527 0.5813 0.5527 0.6018 0.5329 0.5329 0.5329 0.5247 0.5329 0.5813 0.6018 0.5813 0.5247 0.5485 0.5527 0.5527 0.5485 0.5329 0.5247 0.5485 0.6018 0.5813 0.5527 0.5527 0.5247 0.5247 0.6018 0.6018 0.5329 0.5527 0.5527 0.5485 0.5527 0.5813 0.5813 0.6018 0.5329 0.5329 0.5329 0.6018 0.5527 0.5527 0.5813" HIT_INDICES="7361 7910 7989 8320 8398 8413 8559 8741 8785 9491 9639 10117 10403 10583 11103 11117 11301 11367 11517 11730 12311 12760 12902 13175 13383 13568 14259 14267 14316 14400 14818 14828 14993 15044 15148 15255 15492 15502 15558 15692 16029 16262 16742 17016 17702 17990 17999 18411 18458 18609 18912 19139 19255 19271 19634 19689 20377 20809 20901 21676 21845 22267 22672 22975 23007 24084 24240 24593 24611 24681 25137 25210 25938 55007" ES_PROFILE="-0.0615 -0.0254 0.0167 0.0490 0.0845 0.1209 0.1534 0.1830 0.2145 0.2286 0.2510 0.2653 0.2815 0.2987 0.3084 0.3266 0.3414 0.3581 0.3730 0.3861 0.3915 0.3981 0.4096 0.4183 0.4278 0.4372 0.4373 0.4489 0.4597 0.4697 0.4736 0.4843 0.4922 0.5020 0.5106 0.5191 0.5251 0.5350 0.5440 0.5515 0.5552 0.5604 0.5610 0.5648 0.5610 0.5636 0.5709 0.5711 0.5773 0.5817 0.5833 0.5859 0.5904 0.5965 0.5966 0.6018 0.5958 0.5940 0.5978 0.5895 0.5913 0.5886 0.5860 0.5849 0.5883 0.5734 0.5740 0.5711 0.5738 0.5756 0.5706 0.5721 0.5620 0.0699" RANK_AT_ES="19689.0000" RANK_SCORE_AT_ES="0.8043"/>
  <DTG RANKED_LIST="fpkm.rnk" TEMPLATE="sample.cls" GENESET="gene_sets.gmt#DEFENSE_RESPONSE_TO_GRAM_NEGATIVE_BACTERIUM(GO:0050829)" ES="0.6302" NES="1.0806" NP="0.1410" FDR="0.3597" FWER="1.0000" RND_ES="0.7414 0.4796 0.4796 0.6016 0.6016 0.6302 0.6016 0.6302 0.5855 0.6302 0.7414 0.6302 0.6302 0.6302 0.6016 0.5855 0.4796 0.4796 0.4796 0.4845 0.4845 0.4796 0.6302 0.4796 0.4845 0.6302 0.6302 0.4845 0.6016 0.6302 0.5855 0.6016 0.7414 0.6302 0.7414 0.4845 0.6302 0.6016 0.4845 0.4845 0.5855 0.5855 0.4845 0.6302 0.5855 0.6302 0.4845 0.4796 0.6302 0.5855 0.6302 0.7414 0.6016 0.4845 0.4796 0.6302 0.6302 0.4845 0.4796 0.6016 0.6016 0.6302 0.4845 0.7414 0.4845 0.6016 0.7414 0.4796 0.5855 0.7414 0.4845 0.6016 0.5855 0.6302 0.6302 0.4796 0.7414 0.7414 0.6016 0.6016 0.5855 0.6302 0.4796 0.4796 0.4845 0.7414 0.4845 0.4845 0.4845 0.5855 0.7414 0.6016 0.7414 0.6016 0.5855 0.6302 0.4845 0.4796 0.7414 0.5855 0.5855 0.6302 0.4796 0.7414 0.6016 0.7414 0.5855 0.6302 0.4796 0.7414 0.6302 0.7414 0.6302 0.6302 0.7414 0.6016 0.6016 0.4796 0.5855 0.4845 0.6016 0.6302 0.6302 0.6302 0.6302 0.5855 0.4845 0.6302 0.4845 0.6016 0.6302 0.7414 0.4845 0.4845 0.4845 0.4845 0.6016 0.7414 0.7414 0.6302 0.5855 0.6302 0.6302 0.7414 0.4845 0.6302 0.7414 0.6302 0.5855 0.5855 0.4845 0.5855 0.5855 0.6016 0.6302 0.7414 0.5855 0.6016 0.6016 0.4845 0.6302 0.5855 0.6016 0.4796 0.6016 0.6016 0.7414 0.7414 0.7414 0.4845 0.5855 0.6302 0.5855 0.6302 0.6016 0.6302 0.4845 0.6302 0.4845 0.6302 0.4845 0.4845 0.6016 0.6302 0.4796 0.4845 0.4796 0.6302 0.6302 0.5855 0.6016 0.4845 0.7414 0.7414 0.5855 0.4845 0.4845 0.6016 0.4845 0.7414 0.4796 0.4796 0.4845 0.7414 0.4796 0.4845 0.4796 0.4845 0.6016 0.4845 0.4796 0.6302 0.4845 0.4796 0.4796 0.5855 0.5855 0.5855 0.6302 0.4845 0.7414 0.6016 0.7414 0.7414 0.6016 0.5855 0.5855 0.5855 0.7414 0.4796 0.6016 0.4845 0.4796 0.4796 0.6302 0.4845 0.6302 0.6016 0.7414 0.6016 0.6016 0.6016 0.7414 0.6302 0.5855 0.6302 0.4796 0.4796 0.5855 0.7414 0.5855 0.6302 0.5855 0.5855 0.4796 0.6302 0.5855 0.6302 0.6302 0.7414 0.4796 0.6016 0.4845 0.4845 0.5855 0.5855 0.4845 0.5855 0.4845 0.4845 0.5855 0.7414 0.6302 0.7414 0.5855 0.5855 0.6302 0.5855 0.6016 0.7414 0.6302 0.4845 0.4845 0.6302 0.6016 0.6016 0.4796 0.7414 0.4845 0.6302 0.4796 0.4796 0.6302 0.7414 0.6302 0.4796 0.4796 0.4796 0.6302 0.6302 0.6016 0.6302 0.4845 0.4796 0.6016 0.6302 0.6302 0.6016 0.4845 0.4796 0.7414 0.4845 0.6302 0.5855 0.6302 0.6016 0.4845 0.4796 0.7414 0.4796 0.4796 0.7414 0.4796 0.6016 0.5855 0.6016 0.4845 0.4796 0.6016 0.4796 0.6302 0.4796 0.4845 0.4845 0.7414 0.4796 0.7414 0.4796 0.6016 0.4845 0.6302 0.4845 0.4845 0.6016 0.4845 0.4796 0.6016 0.4796 0.6016 0.7414 0.6016 0.4845 0.6016 0.7414 0.7414 0.7414 0.6016 0.4796 0.6302 0.4845 0.6302 0.6302 0.6302 0.4796 0.4845 0.4796 0.5855 0.6016 0.6302 0.4796 0.6302 0.5855 0.4796 0.4796 0.6302 0.6302 0.4796 0.4845 0.5855 0.6302 0.5855 0.6016 0.5855 0.4796 0.4796 0.4796 0.5855 0.6302 0.4845 0.7414 0.7414 0.6016 0.5855 0.5855 0.6016 0.6302 0.6302 0.6016 0.6016 0.6016 0.4796 0.5855 0.6302 0.4845 0.4845 0.4796 0.4796 0.4796 0.4796 0.4796 0.7414 0.6302 0.4796 0.4796 0.5855 0.5855 0.7414 0.4796 0.4796 0.6302 0.4845 0.5855 0.6302 0.4796 0.6016 0.7414 0.5855 0.7414 0.4796 0.6302 0.4796 0.5855 0.6302 0.7414 0.7414 0.6302 0.7414 0.4845 0.4796 0.7414 0.4796 0.6016 0.4796 0.4796 0.6302 0.6302 0.4845 0.4796 0.6016 0.7414 0.5855 0.6016 0.6302 0.4796 0.7414 0.6016 0.5855 0.6016 0.4845 0.4845 0.5855 0.6016 0.4845 0.6302 0.6016 0.6302 0.4796 0.4845 0.6302 0.5855 0.5855 0.6302 0.5855 0.4845 0.5855 0.4845 0.6302 0.4796 0.4796 0.6302 0.6302 0.7414 0.4796 0.6302 0.4796 0.4845 0.6016 0.4796 0.6302 0.4845 0.6302 0.6302 0.4796 0.4796 0.6016 0.5855 0.4796 0.4796 0.7414 0.5855 0.5855 0.6016 0.5855 0.5855 0.7414 0.5855 0.5855 0.4845 0.6302 0.6302 0.4796 0.5855 0.4845 0.4796 0.6016 0.6302 0.6302 0.5855 0.6302 0.6016 0.7414 0.4845 0.6302 0.4845 0.6302 0.5855 0.4845 0.4796 0.6302 0.6302 0.6302 0.4796 0.6016 0.6016 0.6016 0.5855 0.4796 0.6016 0.6016 0.6016 0.6016 0.6016 0.7414 0.7414 0.5855 0.7414 0.7414 0.4845 0.5855 0.7414 0.7414 0.6016 0.7414 0.6302 0.6016 0.4796 0.4845 0.7414 0.7414 0.5855 0.6016 0.6302 0.5855 0.5855 0.4845 0.5855 0.6016 0.4796 0.4845 0.4796 0.6016 0.6302 0.6016 0.4796 0.6016 0.6016 0.6302 0.4796 0.6302 0.4796 0.7414 0.4796 0.4845 0.4845 0.5855 0.7414 0.7414 0.6302 0.6016 0.4796 0.6016 0.4845 0.5855 0.6016 0.5855 0.4845 0.5855 0.7414 0.4796 0.6016 0.6302 0.4845 0.6016 0.6016 0.7414 0.4845 0.5855 0.6302 0.6016 0.6302 0.4796 0.4845 0.6016 0.5855 0.7414 0.6302 0.4796 0.6016 0.5855 0.7414 0.4796 0.6016 0.6302 0.4796 0.4796 0.5855 0.7414 0.7414 0.6302 0.4845 0.5855 0.7414 0.7414 0.7414 0.4845 0.4796 0.6016 0.7414 0.6016 0.6016 0.4845 0.7414 0.6302 0.5855 0.6302 0.6302 0.6302 0.4796 0.4845 0.6016 0.4845 0.5855 0.7414 0.4845 0.4845 0.4796 0.6016 0.5855 0.5855 0.4796 0.7414 0.5855 0.6302 0.6302 0.6302 0.4796 0.4845 0.6302 0.5855 0.6016 0.7414 0.6016 0.6016 0.6302 0.5855 0.4845 0.6016 0.4845 0.6302 0.4845 0.5855 0.6016 0.6016 0.6016 0.4845 0.6302 0.5855 0.6302 0.6302 0.6302 0.5855 0.6016 0.6016 0.5855 0.7414 0.6016 0.4796 0.6302 0.5855 0.6016 0.5855 0.4845 0.6302 0.6302 0.6302 0.7414 0.5855 0.5855 0.5855 0.6016 0.4796 0.5855 0.4796 0.5855 0.6016 0.6016 0.4796 0.6016 0.4796 0.5855 0.5855 0.5855 0.6016 0.4796 0.5855 0.4796 0.7414 0.6302 0.6302 0.6302 0.6016 0.7414 0.5855 0.6302 0.4845 0.5855 0.4796 0.5855 0.4845 0.6302 0.7414 0.4845 0.4845 0.7414 0.4796 0.5855 0.4845 0.6302 0.6016 0.4845 0.6016 0.5855 0.6016 0.7414 0.7414 0.4796 0.4845 0.4796 0.6302 0.4845 0.4796 0.4796 0.4796 0.6016 0.4796 0.4845 0.6302 0.4845 0.7414 0.6016 0.4796 0.6016 0.4845 0.7414 0.4845 0.4796 0.7414 0.4796 0.4845 0.5855 0.6302 0.6016 0.5855 0.4845 0.6016 0.4845 0.6016 0.4845 0.6016 0.5855 0.6302 0.6302 0.6016 0.6016 0.5855 0.4796 0.4796 0.4845 0.4796 0.4796 0.6302 0.7414 0.4845 0.4845 0.6016 0.6302 0.5855 0.7414 0.7414 0.4796 0.4796 0.5855 0.7414 0.4845 0.4796 0.7414 0.6016 0.7414 0.5855 0.7414 0.4796 0.4845 0.6016 0.5855 0.7414 0.5855 0.4796 0.4845 0.4845 0.5855 0.4845 0.7414 0.4845 0.4845 0.7414 0.4796 0.5855 0.5855 0.5855 0.4845 0.4796 0.4796 0.6302 0.4845 0.4845 0.4845 0.6016 0.6016 0.5855 0.4796 0.4845 0.4796 0.6016 0.6302 0.6016 0.6302 0.5855 0.4845 0.6302 0.4845 0.4845 0.6016 0.4796 0.4796 0.7414 0.5855 0.4845 0.6302 0.7414 0.6016 0.6016 0.6016 0.4845 0.4845 0.4796 0.4845 0.5855 0.5855 0.6302 0.5855 0.4796 0.5855 0.7414 0.5855 0.5855 0.4845 0.6016 0.4845 0.6016 0.5855 0.6302 0.4796 0.5855 0.5855 0.7414 0.7414 0.6302 0.4845 0.4845 0.4796 0.6016 0.4845 0.7414 0.7414 0.4845 0.5855 0.6302 0.4796 0.6302 0.6016 0.4796 0.7414 0.7414 0.7414 0.6302 0.6016 0.4845 0.6016 0.6016 0.5855 0.4845 0.7414 0.6016 0.4796 0.7414 0.6302 0.5855 0.4845 0.4796 0.6016 0.6302 0.7414 0.7414 0.7414 0.4845 0.6302 0.7414 0.7414 0.6016 0.6016 0.4845 0.5855 0.5855 0.4796 0.5855 0.5855 0.4796 0.4796 0.5855 0.5855 0.6016 0.5855 0.6016 0.4845 0.6302 0.6302 0.4796 0.5855 0.7414 0.5855 0.6302 0.4845 0.4845 0.4845 0.4796 0.4845 0.7414 0.6302 0.7414 0.4796 0.6016 0.5855 0.5855 0.6016 0.4845 0.4796 0.6016 0.6302 0.7414 0.5855 0.5855 0.4796 0.4796 0.6302 0.6302 0.4845 0.5855 0.5855 0.6016 0.5855 0.7414 0.7414 0.6302 0.4845 0.4845 0.4845 0.6302 0.5855 0.5855 0.7414" HIT_INDICES="1787 4210 4342 6247 6706 7486 8046 9023 11317 13678 13901 14390 14434 14996 16585 17331 18431 18509 20407 21626 21913 22081 22203 22250 22555 24343 24805 25008 25572 27490 27957 28221 28626 28865 28921 29092 30268 30384 30751 30794 31283 31934 32168 32274 32436 32840 32959 33357 33911 36254 36449 38588 38646 38913 39405 39958 40027 40640 41557 46346 46827 48093 48373 48507 48803 49336 49643 50270 51250 51338 52162 52649 52822 53130 53355 53930 54209 54725 55656 56798 56856 59028" ES_PROFILE="-0.0302 -0.0711 -0.0732 0.3223 0.4793 0.5476 0.5980 0.6236 0.6101 0.5878 0.6013 0.6093 0.6247 0.6302 0.6158 0.6147 0.6061 0.6147 0.5905 0.5767 0.5785 0.5820 0.5863 0.5918 0.5926 0.5668 0.5631 0.5636 0.5576 0.5269 0.5203 0.5169 0.5108 0.5072 0.5067 0.5042 0.4843 0.4823 0.4761 0.4754 0.4672 0.4561 0.4522 0.4504 0.4477 0.4409 0.4389 0.4323 0.4230 0.3835 0.3803 0.3442 0.3433 0.3389 0.3307 0.3215 0.3204 0.3102 0.2948 0.2138 0.2058 0.1845 0.1799 0.1777 0.1728 0.1639 0.1589 0.1484 0.1319 0.1305 0.1167 0.1086 0.1058 0.1007 0.0970 0.0874 0.0828 0.0742 0.0585 0.0393 0.0385 0.0018" RANK_AT_ES="14996.0000" RANK_SCORE_AT_ES="1.3897"/>
  <DTG RANKED_LIST="fpkm.rnk" TEMPLATE="sample.cls" GENESET="gene_sets.gmt#NUCLEOPLASM_PART(GO:0044451)" ES="0.6536" NES="1.0806" NP="0.1410" FDR="0.3598" FWER="1.0000" RND_ES="0.8498 0.5324 0.5324 0.5503 0.5503 0.6536 0.5503 0.6536 0.5470 0.6536 0.8498 0.6536 0.6536 0.6536 0.5503 0.5470 0.5324 0.5324 0.5324 0.5318 0.5318 0.5324 0.6536 0.5324 0.5318 0.6536 0.6536 0.5318 0.5503 0.6536 0.5470 0.5503 0.8498 0.6536 0.8498 0.5318 0.6536 0.5503 0.5318 0.5318 0.5470 0.5470 0.5318 0.6536 0.5470 0.6536 0.5318 0.5324 0.6536 0.5470 0.6536 0.8498 0.5503 0.5318 0.5324 0.6536 0.6536 0.5318 0.5324 0.5503 0.5503 0.6536 0.5318 0.8498 0.5318 0.5503 0.8498 0.5324 0.5470 0.8498 0.5318 0.5503 0.5470 0.6536 0.6536 0.5324 0.8498 0.8498 0.5503 0.5503 0.5470 0.6536 0.5324 0.5324 0.5318 0.8498 0.5318 0.5318 0.5318 0.5470 0.8498 0.5503 0.8498 0.5503 0.5470 0.6536 0.5318 0.5324 0.8498 0.5470 0.5470 0.6536 0.5324 0.8498 0.5503 0.8498 0.5470 0.6536 0.5324 0.8498 0.6536 0.8498 0.6536 0.6536 0.8498 0.5503 0.5503 0.5324 0.5470 0.5318 0.5503 0.6536 0.6536 0.6536 0.6536 0.5470 0.5318 0.6536 0.5318 0.5503 0.6536 0.8498 0.5318 0.5318 0.5318 0.5318 0.5503 0.8498 0.8498 0.6536 0.5470 0.6536 0.6536 0.8498 0.5318 0.6536 0.8498 0.6536 0.5470 0.5470 0.5318 0.5470 0.5470 0.5503 0.6536 0.8498 0.5470 0.5503 0.5503 0.5318 0.6536 0.5470 0.5503 0.5324 0.5503 0.5503 0.8498 0.8498 0.8498 0.5318 0.5470 0.6536 0.5470 0.6536 0.5503 0.6536 0.5318 0.6536 0.5318 0.6536 0.5318 0.5318 0.5503 0.6536 0.5324 0.5318 0.5324 0.6536 0.6536 0.5470 0.5503 0.5318 0.8498 0.8498 0.5470 0.5318 0.5318 0.5503 0.5318 0.8498 0.5324 0.5324 0.5318 0.8498 0.5324 0.5318 0.5324 0.5318 0.5503 0.5318 0.5324 0.6536 0.5318 0.5324 0.5324 0.5470 0.5470 0.5470 0.6536 0.5318 0.8498 0.5503 0.8498 0.8498 0.5503 0.5470 0.5470 0.5470 0.8498 0.5324 0.5503 0.5318 0.5324 0.5324 0.6536 0.5318 0.6536 0.5503 0.8498 0.5503 0.5503 0.5503 0.8498 0.6536 0.5470 0.6536 0.5324 0.5324 0.5470 0.8498 0.5470 0.6536 0.5470 0.5470 0.5324 0.6536 0.5470 0.6536 0.6536 0.8498 0.5324 0.5503 0.5318 0.5318 0.5470 0.5470 0.5318 0.5470 0.5318 0.5318 0.5470 0.8498 0.6536 0.8498 0.5470 0.5470 0.6536 0.5470 0.5503 0.8498 0.6536 0.5318 0.5318 0.6536 0.5503 0.5503 0.5324 0.8498 0.5318 0.6536 0.5324 0.5324 0.6536 0.8498 0.6536 0.5324 0.5324 0.5324 0.6536 0.6536 0.5503 0.6536 0.5318 0.5324 0.5503 0.6536 0.6536 0.5503 0.5318 0.5324 0.8498 0.5318 0.6536 0.5470 0.6536 0.5503 0.5318 0.5324 0.8498 0.5324 0.5324 0.8498 0.5324 0.5503 0.5470 0.5503 0.5318 0.5324 0.5503 0.5324 0.6536 0.5324 0.5318 0.5318 0.8498 0.5324 0.8498 0.5324 0.5503 0.5318 0.6536 0.5318 0.5318 0.5503 0.5318 0.5324 0.5503 0.5324 0.5503 0.8498 0.5503 0.5318 0.5503 0.8498 0.8498 0.8498 0.5503 0.5324 0.6536 0.5318 0.6536 0.6536 0.6536 0.5324 0.5318 0.5324 0.5470 0.5503 0.6536 0.5324 0.6536 0.5470 0.5324 0.5324 0.6536 0.6536 0.5324 0.5318 0.5470 0.6536 0.5470 0.5503 0.5470 0.5324 0.5324 0.5324 0.5470 0.6536 0.5318 0.8498 0.8498 0.5503 0.5470 0.5470 0.5503 0.6536 0.6536 0.5503 0.5503 0.5503 0.5324 0.5470 0.6536 0.5318 0.5318 0.5324 0.5324 0.5324 0.5324 0.5324 0.8498 0.6536 0.5324 0.5324 0.5470 0.5470 0.8498 0.5324 0.5324 0.6536 0.5318 0.5470 0.6536 0.5324 0.5503 0.8498 0.5470 0.8498 0.5324 0.6536 0.5324 0.5470 0.6536 0.8498 0.8498 0.6536 0.8498 0.5318 0.5324 0.8498 0.5324 0.5503 0.5324 0.5324 0.6536 0.6536 0.5318 0.5324 0.5503 0.8498 0.5470 0.5503 0.6536 0.5324 0.8498 0.5503 0.5470 0.5503 0.5318 0.5318 0.5470 0.5503 0.5318 0.6536 0.5503 0.6536 0.5324 0.5318 0.6536 0.5470 0.5470 0.6536 0.5470 0.5318 0.5470 0.5318 0.6536 0.5324 0.5324 0.6536 0.6536 0.8498 0.5324 0.6536 0.5324 0.5318 0.5503 0.5324 0.6536 0.5318 0.6536 0.6536 0.5324 0.5324 0.5503 0.5470 0.5324 0.5324 0.8498 0.5470 0.5470 0.5503 0.5470 0.5470 0.8498 0.5470 0.5470 0.5318 0.6536 0.6536 0.5324 0.5470 0.5318 0.5324 0.5503 0.6536 0.6536 0.5470 0.6536 0.5503 0.8498 0.5318 0.6536 0.5318 0.6536 0.5470 0.5318 0.5324 0.6536 0.6536 0.6536 0.5324 0.5503 0.5503 0.5503 0.5470 0.5324 0.5503 0.5503 0.5503 0.5503 0.5503 0.8498 0.8498 0.5470 0.8498 0.8498 0.5318 0.5470 0.8498 0.8498 0.5503 0.8498 0.6536 0.5503 0.5324 0.5318 0.8498 0.8498 0.5470 0.5503 0.6536 0.5470 0.5470 0.5318 0.5470 0.5503 0.5324 0.5318 0.5324 0.5503 0.6536 0.5503 0.5324 0.5503 0.5503 0.6536 0.5324 0.6536 0.5324 0.8498 0.5324 0.5318 0.5318 0.5470 0.8498 0.8498 0.6536 0.5503 0.5324 0.5503 0.5318 0.5470 0.5503 0.5470 0.5318 0.5470 0.8498 0.5324 0.5503 0.6536 0.5318 0.5503 0.5503 0.8498 0.5318 0.5470 0.6536 0.5503 0.6536 0.5324 0.5318 0.5503 0.5470 0.8498 0.6536 0.5324 0.5503 0.5470 0.8498 0.5324 0.5503 0.6536 0.5324 0.5324 0.5470 0.8498 0.8498 0.6536 0.5318 0.5470 0.8498 0.8498 0.8498 0.5318 0.5324 0.5503 0.8498 0.5503 0.5503 0.5318 0.8498 0.6536 0.5470 0.6536 0.6536 0.6536 0.5324 0.5318 0.5503 0.5318 0.5470 0.8498 0.5318 0.5318 0.5324 0.5503 0.5470 0.5470 0.5324 0.8498 0.5470 0.6536 0.6536 0.6536 0.5324 0.5318 0.6536 0.5470 0.5503 0.8498 0.5503 0.5503 0.6536 0.5470 0.5318 0.5503 0.5318 0.6536 0.5318 0.5470 0.5503 0.5503 0.5503 0.5318 0.6536 0.5470 0.6536 0.6536 0.6536 0.5470 0.5503 0.5503 0.5470 0.8498 0.5503 0.5324 0.6536 0.5470 0.5503 0.5470 0.5318 0.6536 0.6536 0.6536 0.8498 0.5470 0.5470 0.5470 0.5503 0.5324 0.5470 0.5324 0.5470 0.5503 0.5503 0.5324 0.5503 0.5324 0.5470 0.5470 0.5470 0.5503 0.5324 0.5470 0.5324 0.8498 0.6536 0.6536 0.6536 0.5503 0.8498 0.5470 0.6536 0.5318 0.5470 0.5324 0.5470 0.5318 0.6536 0.8498 0.5318 0.5318 0.8498 0.5324 0.5470 0.5318 0.6536 0.5503 0.5318 0.5503 0.5470 0.5503 0.8498 0.8498 0.5324 0.5318 0.5324 0.6536 0.5318 0.5324 0.5324 0.5324 0.5503 0.5324 0.5318 0.6536 0.5318 0.8498 0.5503 0.5324 0.5503 0.5318 0.8498 0.5318 0.5324 0.8498 0.5324 0.5318 0.5470 0.6536 0.5503 0.5470 0.5318 0.5503 0.5318 0.5503 0.5318 0.5503 0.5470 0.6536 0.6536 0.5503 0.5503 0.5470 0.5324 0.5324 0.5318 0.5324 0.5324 0.6536 0.8498 0.5318 0.5318 0.5503 0.6536 0.5470 0.8498 0.8498 0.5324 0.5324 0.5470 0.8498 0.5318 0.5324 0.8498 0.5503 0.8498 0.5470 0.8498 0.5324 0.5318 0.5503 0.5470 0.8498 0.5470 0.5324 0.5318 0.5318 0.5470 0.5318 0.8498 0.5318 0.5318 0.8498 0.5324 0.5470 0.5470 0.5470 0.5318 0.5324 0.5324 0.6536 0.5318 0.5318 0.5318 0.5503 0.5503 0.5470 0.5324 0.5318 0.5324 0.5503 0.6536 0.5503 0.6536 0.5470 0.5318 0.6536 0.5318 0.5318 0.5503 0.5324 0.5324 0.8498 0.5470 0.5318 0.6536 0.8498 0.5503 0.5503 0.5503 0.5318 0.5318 0.5324 0.5318 0.5470 0.5470 0.6536 0.5470 0.5324 0.5470 0.8498 0.5470 0.5470 0.5318 0.5503 0.5318 0.5503 0.5470 0.6536 0.5324 0.5470 0.5470 0.8498 0.8498 0.6536 0.5318 0.5318 0.5324 0.5503 0.5318 0.8498 0.8498 0.5318 0.5470 0.6536 0.5324 0.6536 0.5503 0.5324 0.8498 0.8498 0.8498 0.6536 0.5503 0.5318 0.5503 0.5503 0.5470 0.5318 0.8498 0.5503 0.5324 0.8498 0.6536 0.5470 0.5318 0.5324 0.5503 0.6536 0.8498 0.8498 0.8498 0.5318 0.6536 0.8498 0.8498 0.5503 0.5503 0.5318 0.5470 0.5470 0.5324 0.5470 0.5470 0.5324 0.5324 0.5470 0.5470 0.5503 0.5470 0.5503 0.5318 0.6536 0.6536 0.5324 0.5470 0.8498 0.5470 0.6536 0.5318 0.5318 0.5318 0.5324 0.5318 0.8498 0.6536 0.8498 0.5324 0.5503 0.5470 0.5470 0.5503 0.5318 0.5324 0.5503 0.6536 0.8498 0.5470 0.5470 0.5324 0.5324 0.6536 0.6536 0.5318 0.5470 0.5470 0.5503 0.5470 0.8498 0.8498 0.6536 0.5318 0.5318 0.5318 0.6536 0.5470 0.5470 0.8498" HIT_INDICES="232 240 256 257 528 652 792 825 830 915 968 1052 1062 1148 1268 1294 1481 2068 2077 2748 2903 3008 3019 3245 3261 3463 3674 3843 4141 4462 4692 5605 5649 5812 5849 5861 5871 5943 6003 6006 6045 6054 6111 6120 6189 6243 6584 6626 6689 6745 6759 6774 6809 6871 6912 6940 6955 7087 7123 7134 7154 7232 7293 7309 7361 7401 7475 7657 7673 7780 7783 7812 7821 7846 7880 7915 8003 8011 8032 8071 8072 8110 8158 8237 8313 8316 8331 8333 8381 8427 8481 8524 8553 8611 8683 8711 8728 8870 8901 8903 8996 9001 9003 9013 9083 9100 9105 9155 9165 9179 9209 9237 9249 9282 9338 9351 9356 9381 9407 9453 9454 9479 9480 9526 9528 9531 9556 9571 9581 9679 9711 9717 9718 9770 9771 9781 9802 9864 9886 9934 9964 9989 9997 10005 10006 10062 10105 10113 10120 10142 10167 10180 10190 10193 10213 10223 10226 10229 10239 10249 10262 10284 10325 10343 10349 10352 10358 10370 10387 10389 10401 10423 10425 10432 10434 10445 10481 10483 10485 10493 10497 10512 10547 10555 10591 10596 10601 10603 10604 10608 10634 10636 10637 10645 10656 10665 10717 10736 10768 10788 10829 10875 10876 10880 10925 10940 10958 10960 10967 11009 11025 11046 11059 11093 11112 11119 11120 11128 11255 11276 11330 11350 11366 11371 11378 11384 11401 11408 11410 11458 11511 11547 11564 11571 11582 11586 11592 11682 11702 11719 11725 11728 11743 11755 11765 11780 11782 11806 11808 11810 11828 11830 11855 11876 11894 11897 11901 11909 11918 11939 11951 11952 11994 12015 12018 12019 12050 12051 12078 12091 12115 12135 12160 12183 12250 12251 12258 12287 12342 12343 12347 12367 12368 12371 12376 12382 12389 12402 12421 12428 12446 12449 12465 12509 12546 12571 12572 12599 12629 12631 12647 12660 12685 12691 12709 12710 12753 12760 12762 12771 12783 12844 12845 12865 12883 12927 12930 12937 12944 12968 13000 13006 13012 13020 13029 13051 13057 13065 13073 13077 13105 13123 13133 13141 13149 13155 13168 13169 13282 13327 13338 13345 13347 13370 13372 13373 13379 13415 13431 13435 13465 13470 13476 13486 13489 13512 13523 13548 13549 13562 13576 13647 13668 13684 13694 13717 13721 13724 13738 13757 13760 13764 13768 13772 13797 13818 13826 13840 13861 13907 13909 13956 13996 14015 14020 14037 14039 14130 14135 14151 14176 14177 14189 14221 14228 14249 14257 14258 14275 14279 14285 14304 14364 14373 14375 14389 14403 14424 14448 14488 14493 14570 14606 14646 14647 14660 14681 14686 14717 14718 14749 14755 14764 14777 14786 14804 14807 14814 14818 14828 14841 14842 14848 14880 14892 14901 14921 14942 14958 14983 14999 15005 15018 15051 15074 15092 15100 15132 15133 15134 15135 15144 15166 15180 15181 15182 15187 15197 15209 15212 15248 15297 15309 15339 15374 15381 15423 15504 15508 15530 15543 15588 15634 15697 15725 15741 15749 15778 15783 15784 15804 15807 15820 15826 15831 15845 15877 15881 15893 15898 15905 15940 15941 15947 15951 15960 15972 15973 16016 16022 16045 16058 16060 16111 16141 16145 16149 16160 16168 16178 16214 16231 16243 16273 16274 16330 16332 16370 16374 16375 16435 16455 16463 16479 16480 16482 16519 16526 16542 16563 16567 16570 16610 16614 16628 16671 16715 16716 16723 16743 16744 16767 16774 16782 16797 16805 16819 16826 16828 16849 16857 16860 16941 16946 16954 16968 16993 17003 17051 17066 17088 17089 17102 17114 17119 17122 17140 17152 17154 17164 17167 17171 17197 17198 17217 17219 17258 17312 17319 17325 17326 17340 17343 17355 17367 17401 17405 17419 17426 17430 17456 17460 17471 17483 17516 17519 17520 17569 17581 17592 17620 17627 17643 17653 17683 17697 17721 17731 17737 17773 17774 17781 17782 17809 17878 17891 17923 17943 17952 17972 18009 18011 18014 18017 18021 18036 18087 18092 18105 18118 18169 18178 18192 18212 18261 18262 18269 18274 18276 18296 18331 18343 18344 18354 18388 18408 18416 18428 18429 18464 18486 18494 18523 18552 18571 18579 18585 18635 18638 18650 18657 18684 18697 18714 18715 18767 18786 18787 18841 18858 18883 18890 18895 18896 18916 18919 18954 19008 19009 19023 19025 19033 19048 19050 19079 19091 19092 19110 19113 19124 19138 19156 19177 19190 19233 19236 19255 19262 19276 19278 19291 19304 19321 19328 19330 19453 19535 19545 19548 19571 19589 19598 19600 19603 19614 19618 19621 19622 19623 19631 19635 19639 19641 19650 19654 19664 19692 19726 19733 19761 19762 19808 19824 19832 19850 19856 19900 19904 19916 19919 19937 19990 20007 20043 20046 20069 20082 20085 20091 20177 20192 20209 20225 20246 20274 20285 20302 20303 20310 20314 20315 20354 20356 20578 20582 20597 20623 20650 20651 20665 20666 20681 20688 20691 20697 20722 20735 20745 20768 20828 20874 20927 20962 21028 21045 21077 21116 21126 21201 21216 21257 21316 21355 21359 21368 21405 21445 21449 21458 21505 21535 21543 21578 21594 21619 21649 21679 21683 21710 21791 21804 21819 21833 21835 21868 21900 21962 21978 21985 22052 22062 22083 22120 22133 22162 22165 22220 22222 22226 22240 22260 22286 22321 22325 22367 22371 22377 22407 22431 22451 22460 22476 22480 22603 22644 22722 22758 22777 22782 22806 22811 22830 22882 22923 23024 23039 23049 23056 23103 23110 23112 23124 23132 23136 23139 23152 23164 23195 23207 23213 23214 23254 23268 23273 23282 23308 23342 23397 23415 23431 23468 23475 23489 23491 23505 23588 23597 23661 23662 23677 23679 23706 23743 23780 23797 23824 23861 23883 23976 23978 24009 24019 24024 24051 24056 24066 24088 24111 24138 24142 24161 24170 24213 24221 24247 24277 24291 24402 24413 24448 24450 24461 24479 24516 24555 24578 24600 24603 24627 24632 24644 24652 24691 24702 24716 24729 24788 24892 24898 24901 25012 25020 25036 25063 25071 25125 25245 25258 25278 25334 25345 25386 25421 25430 25467 25471 25526 25549 25599 25615 25628 25639 25675 25721 25902 25961 25981 25996 26015 26022 26070 26110 26112 26145 26149 26159 26215 26260 26264 26267 26286 26294 26300 26316 26351 26371 26401 26531 26533 26538 26550 26580 26585 26588 26635 26691 26728 26771 26804 26842 26849 26851 26865 26938 26945 27084 27097 27150 27187 27283 27337 27351 27387 27421 27505 27562 27649 27651 27668 27796 27967 27988 28040 28096 28117 28122 28322 28417 28475 28521 28561 28620 28694 28749 28877 28879 29020 29022 29070 29171 29257 29341 29419 29445 29531 29583 29660 29675 29676 29718 29740 29997 30331 30448 30797 30831 30916 31036 31134 31217 31578 31907 31975 32339 32444 32500 32546 32726 32874 33082 33280 34265 34840 36294 36510 38478 39121 39259 39361 39594 41066 41401 41980 42121 43490 43662 43951 44931 47408 48303 48760 49809 49850 49859 50046 51839 52197 52563 53252 53585 54144 56053 58856" ES_PROFILE="-0.0040 -0.0041 -0.0044 -0.0044 -0.0090 -0.0111 -0.0135 -0.0141 -0.0141 -0.0156 -0.0165 -0.0179 -0.0181 -0.0195 -0.0216 -0.0220 -0.0252 -0.0353 -0.0354 -0.0470 -0.0496 -0.0514 -0.0516 -0.0555 -0.0557 -0.0592 -0.0628 -0.0657 -0.0708 -0.0763 -0.0803 -0.0960 -0.0967 -0.0995 0.1238 0.2557 0.3645 0.4084 0.4329 0.4580 0.4775 0.4963 0.5098 0.5235 0.5326 0.5404 0.5385 0.5415 0.5438 0.5460 0.5489 0.5517 0.5541 0.5558 0.5578 0.5599 0.5623 0.5623 0.5639 0.5659 0.5678 0.5684 0.5693 0.5709 0.5718 0.5729 0.5733 0.5716 0.5728 0.5724 0.5737 0.5746 0.5758 0.5767 0.5775 0.5782 0.5779 0.5790 0.5799 0.5804 0.5816 0.5822 0.5825 0.5823 0.5821 0.5831 0.5840 0.5850 0.5853 0.5855 0.5856 0.5859 0.5864 0.5864 0.5861 0.5866 0.5873 0.5857 0.5861 0.5870 0.5862 0.5870 0.5879 0.5886 0.5882 0.5888 0.5895 0.5895 0.5902 0.5908 0.5911 0.5914 0.5920 0.5922 0.5921 0.5926 0.5933 0.5937 0.5940 0.5940 0.5948 0.5951 0.5958 0.5958 0.5965 0.5972 0.5975 0.5980 0.5986 0.5976 0.5978 0.5984 0.5991 0.5989 0.5996 0.6001 0.6004 0.6000 0.6004 0.6002 0.6004 0.6006 0.6011 0.6017 0.6023 0.6020 0.6019 0.6025 0.6030 0.6033 0.6035 0.6039 0.6044 0.6050 0.6053 0.6057 0.6063 0.6069 0.6074 0.6078 0.6083 0.6085 0.6084 0.6087 0.6093 0.6098 0.6104 0.6108 0.6111 0.6117 0.6121 0.6123 0.6129 0.6134 0.6140 0.6144 0.6144 0.6149 0.6155 0.6160 0.6165 0.6168 0.6168 0.6173 0.6173 0.6178 0.6183 0.6188 0.6194 0.6199 0.6201 0.6206 0.6212 0.6216 0.6220 0.6225 0.6222 0.6224 0.6224 0.6227 0.6225 0.6223 0.6228 0.6233 0.6231 0.6234 0.6237 0.6242 0.6246 0.6244 0.6247 0.6249 0.6252 0.6252 0.6254 0.6258 0.6263 0.6267 0.6251 0.6253 0.6248 0.6250 0.6253 0.6257 0.6261 0.6265 0.6268 0.6272 0.6276 0.6273 0.6269 0.6268 0.6270 0.6274 0.6277 0.6282 0.6286 0.6275 0.6277 0.6279 0.6283 0.6287 0.6289 0.6292 0.6295 0.6298 0.6302 0.6303 0.6308 0.6312 0.6314 0.6318 0.6319 0.6320 0.6322 0.6326 0.6330 0.6333 0.6337 0.6338 0.6341 0.6345 0.6343 0.6344 0.6348 0.6352 0.6352 0.6356 0.6356 0.6359 0.6359 0.6360 0.6360 0.6361 0.6354 0.6358 0.6362 0.6361 0.6356 0.6361 0.6364 0.6365 0.6370 0.6374 0.6377 0.6381 0.6384 0.6386 0.6387 0.6390 0.6392 0.6396 0.6397 0.6394 0.6392 0.6392 0.6396 0.6396 0.6395 0.6399 0.6400 0.6402 0.6402 0.6405 0.6407 0.6411 0.6407 0.6410 0.6414 0.6417 0.6419 0.6413 0.6417 0.6417 0.6419 0.6415 0.6419 0.6421 0.6424 0.6424 0.6423 0.6426 0.6429 0.6432 0.6434 0.6434 0.6437 0.6440 0.6443 0.6446 0.6445 0.6446 0.6448 0.6451 0.6454 0.6456 0.6458 0.6462 0.6446 0.6443 0.6445 0.6447 0.6451 0.6451 0.6454 0.6458 0.6461 0.6458 0.6459 0.6463 0.6461 0.6464 0.6467 0.6469 0.6472 0.6472 0.6474 0.6473 0.6477 0.6479 0.6480 0.6471 0.6471 0.6472 0.6474 0.6474 0.6477 0.6480 0.6482 0.6482 0.6485 0.6488 0.6491 0.6494 0.6494 0.6494 0.6496 0.6497 0.6497 0.6493 0.6496 0.6492 0.6489 0.6489 0.6492 0.6492 0.6496 0.6483 0.6486 0.6487 0.6486 0.6490 0.6491 0.6489 0.6491 0.6491 0.6493 0.6497 0.6497 0.6500 0.6503 0.6503 0.6496 0.6498 0.6501 0.6502 0.6503 0.6503 0.6502 0.6498 0.6501 0.6491 0.6488 0.6485 0.6488 0.6489 0.6489 0.6491 0.6489 0.6492 0.6490 0.6493 0.6494 0.6495 0.6497 0.6497 0.6500 0.6502 0.6505 0.6506 0.6507 0.6510 0.6513 0.6510 0.6512 0.6513 0.6513 0.6513 0.6513 0.6512 0.6512 0.6515 0.6516 0.6513 0.6512 0.6512 0.6514 0.6512 0.6515 0.6518 0.6521 0.6522 0.6522 0.6522 0.6525 0.6528 0.6531 0.6532 0.6533 0.6536 0.6532 0.6527 0.6528 0.6526 0.6523 0.6525 0.6521 0.6510 0.6512 0.6511 0.6512 0.6507 0.6502 0.6494 0.6493 0.6493 0.6494 0.6492 0.6494 0.6497 0.6496 0.6499 0.6500 0.6501 0.6503 0.6504 0.6501 0.6504 0.6504 0.6506 0.6508 0.6505 0.6508 0.6509 0.6512 0.6513 0.6514 0.6516 0.6512 0.6514 0.6513 0.6513 0.6516 0.6510 0.6507 0.6509 0.6512 0.6512 0.6514 0.6515 0.6512 0.6511 0.6512 0.6510 0.6512 0.6505 0.6508 0.6504 0.6506 0.6509 0.6501 0.6500 0.6502 0.6502 0.6504 0.6507 0.6503 0.6504 0.6504 0.6503 0.6505 0.6508 0.6503 0.6505 0.6506 0.6501 0.6496 0.6498 0.6500 0.6499 0.6502 0.6500 0.6502 0.6503 0.6503 0.6504 0.6504 0.6506 0.6508 0.6507 0.6508 0.6510 0.6499 0.6501 0.6502 0.6502 0.6500 0.6501 0.6496 0.6496 0.6494 0.6497 0.6497 0.6497 0.6499 0.6501 0.6501 0.6501 0.6503 0.6504 0.6506 0.6508 0.6506 0.6508 0.6507 0.6510 0.6505 0.6499 0.6500 0.6501 0.6504 0.6504 0.6506 0.6506 0.6506 0.6503 0.6505 0.6505 0.6506 0.6508 0.6506 0.6508 0.6508 0.6508 0.6505 0.6507 0.6509 0.6503 0.6504 0.6504 0.6502 0.6503 0.6503 0.6503 0.6501 0.6500 0.6499 0.6499 0.6501 0.6497 0.6499 0.6500 0.6502 0.6500 0.6490 0.6491 0.6487 0.6486 0.6487 0.6486 0.6482 0.6484 0.6486 0.6487 0.6489 0.6489 0.6482 0.6483 0.6483 0.6484 0.6477 0.6478 0.6478 0.6476 0.6470 0.6472 0.6473 0.6475 0.6476 0.6475 0.6471 0.6472 0.6474 0.6474 0.6470 0.6469 0.6470 0.6470 0.6472 0.6468 0.6467 0.6467 0.6465 0.6462 0.6461 0.6461 0.6462 0.6456 0.6458 0.6458 0.6459 0.6456 0.6456 0.6455 0.6457 0.6450 0.6449 0.6451 0.6444 0.6443 0.6441 0.6441 0.6443 0.6445 0.6443 0.6445 0.6441 0.6434 0.6435 0.6435 0.6437 0.6437 0.6437 0.6439 0.6436 0.6436 0.6437 0.6436 0.6438 0.6438 0.6438 0.6436 0.6435 0.6435 0.6429 0.6431 0.6429 0.6430 0.6430 0.6431 0.6431 0.6431 0.6430 0.6431 0.6432 0.6413 0.6401 0.6401 0.6403 0.6401 0.6399 0.6400 0.6401 0.6403 0.6403 0.6404 0.6406 0.6407 0.6409 0.6410 0.6411 0.6412 0.6414 0.6414 0.6415 0.6416 0.6413 0.6409 0.6409 0.6407 0.6408 0.6402 0.6401 0.6402 0.6401 0.6402 0.6396 0.6397 0.6397 0.6398 0.6397 0.6390 0.6389 0.6384 0.6386 0.6384 0.6383 0.6384 0.6385 0.6372 0.6372 0.6370 0.6369 0.6368 0.6365 0.6365 0.6363 0.6365 0.6366 0.6367 0.6368 0.6363 0.6365 0.6328 0.6329 0.6329 0.6326 0.6323 0.6325 0.6324 0.6326 0.6325 0.6325 0.6326 0.6327 0.6325 0.6324 0.6324 0.6322 0.6313 0.6307 0.6300 0.6295 0.6286 0.6284 0.6280 0.6275 0.6275 0.6264 0.6263 0.6258 0.6249 0.6244 0.6245 0.6245 0.6240 0.6235 0.6236 0.6236 0.6229 0.6226 0.6226 0.6221 0.6220 0.6217 0.6214 0.6210 0.6211 0.6208 0.6195 0.6195 0.6193 0.6193 0.6194 0.6190 0.6186 0.6176 0.6175 0.6175 0.6165 0.6165 0.6163 0.6158 0.6157 0.6154 0.6155 0.6146 0.6148 0.6148 0.6147 0.6145 0.6142 0.6138 0.6138 0.6133 0.6133 0.6134 0.6130 0.6127 0.6125 0.6125 0.6124 0.6124 0.6104 0.6099 0.6087 0.6082 0.6080 0.6080 0.6078 0.6078 0.6076 0.6069 0.6063 0.6047 0.6045 0.6045 0.6045 0.6038 0.6038 0.6039 0.6038 0.6038 0.6039 0.6040 0.6039 0.6038 0.6034 0.6033 0.6033 0.6034 0.6029 0.6028 0.6028 0.6028 0.6025 0.6020 0.6012 0.6010 0.6008 0.6003 0.6003 0.6002 0.6003 0.6002 0.5989 0.5988 0.5978 0.5979 0.5978 0.5979 0.5975 0.5970 0.5965 0.5963 0.5960 0.5954 0.5952 0.5937 0.5938 0.5934 0.5933 0.5933 0.5930 0.5930 0.5929 0.5927 0.5924 0.5920 0.5921 0.5918 0.5918 0.5912 0.5911 0.5908 0.5904 0.5903 0.5885 0.5884 0.5879 0.5879 0.5879 0.5877 0.5871 0.5866 0.5863 0.5860 0.5860 0.5857 0.5857 0.5856 0.5856 0.5850 0.5849 0.5848 0.5847 0.5838 0.5821 0.5821 0.5821 0.5803 0.5803 0.5801 0.5797 0.5797 0.5788 0.5769 0.5767 0.5765 0.5756 0.5755 0.5749 0.5744 0.5743 0.5738 0.5738 0.5729 0.5726 0.5718 0.5716 0.5715 0.5714 0.5709 0.5702 0.5671 0.5662 0.5659 0.5657 0.5655 0.5654 0.5647 0.5641 0.5641 0.5636 0.5636 0.5636 0.5627 0.5620 0.5620 0.5620 0.5617 0.5617 0.5617 0.5614 0.5609 0.5606 0.5602 0.5580 0.5581 0.5581 0.5579 0.5575 0.5575 0.5575 0.5567 0.5558 0.5553 0.5546 0.5541 0.5535 0.5534 0.5535 0.5533 0.5521 0.5520 0.5497 0.5495 0.5487 0.5481 0.5465 0.5456 0.5454 0.5449 0.5443 0.5430 0.5420 0.5406 0.5406 0.5403 0.5382 0.5353 0.5350 0.5341 0.5332 0.5329 0.5328 0.5294 0.5278 0.5268 0.5261 0.5254 0.5244 0.5232 0.5223 0.5201 0.5201 0.5177 0.5177 0.5169 0.5152 0.5137 0.5123 0.5109 0.5105 0.5091 0.5082 0.5069 0.5066 0.5066 0.5059 0.5056 0.5011 0.4954 0.4934 0.4874 0.4868 0.4854 0.4833 0.4817 0.4803 0.4741 0.4684 0.4672 0.4610 0.4592 0.4583 0.4575 0.4544 0.4519 0.4483 0.4449 0.4279 0.4181 0.3930 0.3893 0.3554 0.3444 0.3420 0.3403 0.3363 0.3109 0.3052 0.2952 0.2928 0.2692 0.2663 0.2613 0.2445 0.2018 0.1864 0.1785 0.1605 0.1598 0.1597 0.1565 0.1256 0.1194 0.1132 0.1013 0.0956 0.0860 0.0531 0.0048" RANK_AT_ES="15212.0000" RANK_SCORE_AT_ES="1.3515"/>
  <DTG RANKED_LIST="fpkm.rnk" TEMPLATE="sample.cls" GENESET="gene_sets.gmt#PROTEIN_IMPORT_INTO_NUCLEUS__TRANSLOCATION(GO:0000060)" ES="0.6386" NES="1.0806" NP="0.1410" FDR="0.3598" FWER="1.0000" RND_ES="0.7510 0.5148 0.5148 0.5796 0.5796 0.6386 0.5796 0.6386 0.5722 0.6386 0.7510 0.6386 0.6386 0.6386 0.5796 0.5722 0.5148 0.5148 0.5148 0.5125 0.5125 0.5148 0.6386 0.5148 0.5125 0.6386 0.6386 0.5125 0.5796 0.6386 0.5722 0.5796 0.7510 0.6386 0.7510 0.5125 0.6386 0.5796 0.5125 0.5125 0.5722 0.5722 0.5125 0.6386 0.5722 0.6386 0.5125 0.5148 0.6386 0.5722 0.6386 0.7510 0.5796 0.5125 0.5148 0.6386 0.6386 0.5125 0.5148 0.5796 0.5796 0.6386 0.5125 0.7510 0.5125 0.5796 0.7510 0.5148 0.5722 0.7510 0.5125 0.5796 0.5722 0.6386 0.6386 0.5148 0.7510 0.7510 0.5796 0.5796 0.5722 0.6386 0.5148 0.5148 0.5125 0.7510 0.5125 0.5125 0.5125 0.5722 0.7510 0.5796 0.7510 0.5796 0.5722 0.6386 0.5125 0.5148 0.7510 0.5722 0.5722 0.6386 0.5148 0.7510 0.5796 0.7510 0.5722 0.6386 0.5148 0.7510 0.6386 0.7510 0.6386 0.6386 0.7510 0.5796 0.5796 0.5148 0.5722 0.5125 0.5796 0.6386 0.6386 0.6386 0.6386 0.5722 0.5125 0.6386 0.5125 0.5796 0.6386 0.7510 0.5125 0.5125 0.5125 0.5125 0.5796 0.7510 0.7510 0.6386 0.5722 0.6386 0.6386 0.7510 0.5125 0.6386 0.7510 0.6386 0.5722 0.5722 0.5125 0.5722 0.5722 0.5796 0.6386 0.7510 0.5722 0.5796 0.5796 0.5125 0.6386 0.5722 0.5796 0.5148 0.5796 0.5796 0.7510 0.7510 0.7510 0.5125 0.5722 0.6386 0.5722 0.6386 0.5796 0.6386 0.5125 0.6386 0.5125 0.6386 0.5125 0.5125 0.5796 0.6386 0.5148 0.5125 0.5148 0.6386 0.6386 0.5722 0.5796 0.5125 0.7510 0.7510 0.5722 0.5125 0.5125 0.5796 0.5125 0.7510 0.5148 0.5148 0.5125 0.7510 0.5148 0.5125 0.5148 0.5125 0.5796 0.5125 0.5148 0.6386 0.5125 0.5148 0.5148 0.5722 0.5722 0.5722 0.6386 0.5125 0.7510 0.5796 0.7510 0.7510 0.5796 0.5722 0.5722 0.5722 0.7510 0.5148 0.5796 0.5125 0.5148 0.5148 0.6386 0.5125 0.6386 0.5796 0.7510 0.5796 0.5796 0.5796 0.7510 0.6386 0.5722 0.6386 0.5148 0.5148 0.5722 0.7510 0.5722 0.6386 0.5722 0.5722 0.5148 0.6386 0.5722 0.6386 0.6386 0.7510 0.5148 0.5796 0.5125 0.5125 0.5722 0.5722 0.5125 0.5722 0.5125 0.5125 0.5722 0.7510 0.6386 0.7510 0.5722 0.5722 0.6386 0.5722 0.5796 0.7510 0.6386 0.5125 0.5125 0.6386 0.5796 0.5796 0.5148 0.7510 0.5125 0.6386 0.5148 0.5148 0.6386 0.7510 0.6386 0.5148 0.5148 0.5148 0.6386 0.6386 0.5796 0.6386 0.5125 0.5148 0.5796 0.6386 0.6386 0.5796 0.5125 0.5148 0.7510 0.5125 0.6386 0.5722 0.6386 0.5796 0.5125 0.5148 0.7510 0.5148 0.5148 0.7510 0.5148 0.5796 0.5722 0.5796 0.5125 0.5148 0.5796 0.5148 0.6386 0.5148 0.5125 0.5125 0.7510 0.5148 0.7510 0.5148 0.5796 0.5125 0.6386 0.5125 0.5125 0.5796 0.5125 0.5148 0.5796 0.5148 0.5796 0.7510 0.5796 0.5125 0.5796 0.7510 0.7510 0.7510 0.5796 0.5148 0.6386 0.5125 0.6386 0.6386 0.6386 0.5148 0.5125 0.5148 0.5722 0.5796 0.6386 0.5148 0.6386 0.5722 0.5148 0.5148 0.6386 0.6386 0.5148 0.5125 0.5722 0.6386 0.5722 0.5796 0.5722 0.5148 0.5148 0.5148 0.5722 0.6386 0.5125 0.7510 0.7510 0.5796 0.5722 0.5722 0.5796 0.6386 0.6386 0.5796 0.5796 0.5796 0.5148 0.5722 0.6386 0.5125 0.5125 0.5148 0.5148 0.5148 0.5148 0.5148 0.7510 0.6386 0.5148 0.5148 0.5722 0.5722 0.7510 0.5148 0.5148 0.6386 0.5125 0.5722 0.6386 0.5148 0.5796 0.7510 0.5722 0.7510 0.5148 0.6386 0.5148 0.5722 0.6386 0.7510 0.7510 0.6386 0.7510 0.5125 0.5148 0.7510 0.5148 0.5796 0.5148 0.5148 0.6386 0.6386 0.5125 0.5148 0.5796 0.7510 0.5722 0.5796 0.6386 0.5148 0.7510 0.5796 0.5722 0.5796 0.5125 0.5125 0.5722 0.5796 0.5125 0.6386 0.5796 0.6386 0.5148 0.5125 0.6386 0.5722 0.5722 0.6386 0.5722 0.5125 0.5722 0.5125 0.6386 0.5148 0.5148 0.6386 0.6386 0.7510 0.5148 0.6386 0.5148 0.5125 0.5796 0.5148 0.6386 0.5125 0.6386 0.6386 0.5148 0.5148 0.5796 0.5722 0.5148 0.5148 0.7510 0.5722 0.5722 0.5796 0.5722 0.5722 0.7510 0.5722 0.5722 0.5125 0.6386 0.6386 0.5148 0.5722 0.5125 0.5148 0.5796 0.6386 0.6386 0.5722 0.6386 0.5796 0.7510 0.5125 0.6386 0.5125 0.6386 0.5722 0.5125 0.5148 0.6386 0.6386 0.6386 0.5148 0.5796 0.5796 0.5796 0.5722 0.5148 0.5796 0.5796 0.5796 0.5796 0.5796 0.7510 0.7510 0.5722 0.7510 0.7510 0.5125 0.5722 0.7510 0.7510 0.5796 0.7510 0.6386 0.5796 0.5148 0.5125 0.7510 0.7510 0.5722 0.5796 0.6386 0.5722 0.5722 0.5125 0.5722 0.5796 0.5148 0.5125 0.5148 0.5796 0.6386 0.5796 0.5148 0.5796 0.5796 0.6386 0.5148 0.6386 0.5148 0.7510 0.5148 0.5125 0.5125 0.5722 0.7510 0.7510 0.6386 0.5796 0.5148 0.5796 0.5125 0.5722 0.5796 0.5722 0.5125 0.5722 0.7510 0.5148 0.5796 0.6386 0.5125 0.5796 0.5796 0.7510 0.5125 0.5722 0.6386 0.5796 0.6386 0.5148 0.5125 0.5796 0.5722 0.7510 0.6386 0.5148 0.5796 0.5722 0.7510 0.5148 0.5796 0.6386 0.5148 0.5148 0.5722 0.7510 0.7510 0.6386 0.5125 0.5722 0.7510 0.7510 0.7510 0.5125 0.5148 0.5796 0.7510 0.5796 0.5796 0.5125 0.7510 0.6386 0.5722 0.6386 0.6386 0.6386 0.5148 0.5125 0.5796 0.5125 0.5722 0.7510 0.5125 0.5125 0.5148 0.5796 0.5722 0.5722 0.5148 0.7510 0.5722 0.6386 0.6386 0.6386 0.5148 0.5125 0.6386 0.5722 0.5796 0.7510 0.5796 0.5796 0.6386 0.5722 0.5125 0.5796 0.5125 0.6386 0.5125 0.5722 0.5796 0.5796 0.5796 0.5125 0.6386 0.5722 0.6386 0.6386 0.6386 0.5722 0.5796 0.5796 0.5722 0.7510 0.5796 0.5148 0.6386 0.5722 0.5796 0.5722 0.5125 0.6386 0.6386 0.6386 0.7510 0.5722 0.5722 0.5722 0.5796 0.5148 0.5722 0.5148 0.5722 0.5796 0.5796 0.5148 0.5796 0.5148 0.5722 0.5722 0.5722 0.5796 0.5148 0.5722 0.5148 0.7510 0.6386 0.6386 0.6386 0.5796 0.7510 0.5722 0.6386 0.5125 0.5722 0.5148 0.5722 0.5125 0.6386 0.7510 0.5125 0.5125 0.7510 0.5148 0.5722 0.5125 0.6386 0.5796 0.5125 0.5796 0.5722 0.5796 0.7510 0.7510 0.5148 0.5125 0.5148 0.6386 0.5125 0.5148 0.5148 0.5148 0.5796 0.5148 0.5125 0.6386 0.5125 0.7510 0.5796 0.5148 0.5796 0.5125 0.7510 0.5125 0.5148 0.7510 0.5148 0.5125 0.5722 0.6386 0.5796 0.5722 0.5125 0.5796 0.5125 0.5796 0.5125 0.5796 0.5722 0.6386 0.6386 0.5796 0.5796 0.5722 0.5148 0.5148 0.5125 0.5148 0.5148 0.6386 0.7510 0.5125 0.5125 0.5796 0.6386 0.5722 0.7510 0.7510 0.5148 0.5148 0.5722 0.7510 0.5125 0.5148 0.7510 0.5796 0.7510 0.5722 0.7510 0.5148 0.5125 0.5796 0.5722 0.7510 0.5722 0.5148 0.5125 0.5125 0.5722 0.5125 0.7510 0.5125 0.5125 0.7510 0.5148 0.5722 0.5722 0.5722 0.5125 0.5148 0.5148 0.6386 0.5125 0.5125 0.5125 0.5796 0.5796 0.5722 0.5148 0.5125 0.5148 0.5796 0.6386 0.5796 0.6386 0.5722 0.5125 0.6386 0.5125 0.5125 0.5796 0.5148 0.5148 0.7510 0.5722 0.5125 0.6386 0.7510 0.5796 0.5796 0.5796 0.5125 0.5125 0.5148 0.5125 0.5722 0.5722 0.6386 0.5722 0.5148 0.5722 0.7510 0.5722 0.5722 0.5125 0.5796 0.5125 0.5796 0.5722 0.6386 0.5148 0.5722 0.5722 0.7510 0.7510 0.6386 0.5125 0.5125 0.5148 0.5796 0.5125 0.7510 0.7510 0.5125 0.5722 0.6386 0.5148 0.6386 0.5796 0.5148 0.7510 0.7510 0.7510 0.6386 0.5796 0.5125 0.5796 0.5796 0.5722 0.5125 0.7510 0.5796 0.5148 0.7510 0.6386 0.5722 0.5125 0.5148 0.5796 0.6386 0.7510 0.7510 0.7510 0.5125 0.6386 0.7510 0.7510 0.5796 0.5796 0.5125 0.5722 0.5722 0.5148 0.5722 0.5722 0.5148 0.5148 0.5722 0.5722 0.5796 0.5722 0.5796 0.5125 0.6386 0.6386 0.5148 0.5722 0.7510 0.5722 0.6386 0.5125 0.5125 0.5125 0.5148 0.5125 0.7510 0.6386 0.7510 0.5148 0.5796 0.5722 0.5722 0.5796 0.5125 0.5148 0.5796 0.6386 0.7510 0.5722 0.5722 0.5148 0.5148 0.6386 0.6386 0.5125 0.5722 0.5722 0.5796 0.5722 0.7510 0.7510 0.6386 0.5125 0.5125 0.5125 0.6386 0.5722 0.5722 0.7510" HIT_INDICES="100 6240 6614 7426 8479 9254 10043 10262 10550 10768 11421 12453 13022 13765 14081 14148 14492 15922 15988 16571 16662 17073 17460 17938 19032 20585 21805 22167 22776 22787 22846 23049 23405 23558 27630 27727 28266 28596 28749 28775 29347 32133 32524 44641 56672 57062" ES_PROFILE="-0.0016 0.2564 0.4053 0.4618 0.4861 0.5059 0.5192 0.5410 0.5600 0.5793 0.5888 0.5887 0.5951 0.5971 0.6057 0.6185 0.6260 0.6129 0.6229 0.6234 0.6322 0.6351 0.6379 0.6386 0.6278 0.6081 0.5930 0.5922 0.5867 0.5914 0.5952 0.5964 0.5947 0.5964 0.5289 0.5286 0.5203 0.5154 0.5133 0.5133 0.5038 0.4566 0.4500 0.2451 0.0416 0.0351" RANK_AT_ES="17938.0000" RANK_SCORE_AT_ES="0.9832"/>
  <DTG RANKED_LIST="fpkm.rnk" TEMPLATE="sample.cls" GENESET="gene_sets.gmt#SPLICEOSOMAL_COMPLEX_ASSEMBLY(GO:0000245)" ES="0.6215" NES="1.0808" NP="0.0000" FDR="0.3597" FWER="1.0000" RND_ES="0.6007 0.5621 0.5621 0.5685 0.5685 0.6215 0.5685 0.6215 0.5383 0.6215 0.6007 0.6215 0.6215 0.6215 0.5685 0.5383 0.5621 0.5621 0.5621 0.5594 0.5594 0.5621 0.6215 0.5621 0.5594 0.6215 0.6215 0.5594 0.5685 0.6215 0.5383 0.5685 0.6007 0.6215 0.6007 0.5594 0.6215 0.5685 0.5594 0.5594 0.5383 0.5383 0.5594 0.6215 0.5383 0.6215 0.5594 0.5621 0.6215 0.5383 0.6215 0.6007 0.5685 0.5594 0.5621 0.6215 0.6215 0.5594 0.5621 0.5685 0.5685 0.6215 0.5594 0.6007 0.5594 0.5685 0.6007 0.5621 0.5383 0.6007 0.5594 0.5685 0.5383 0.6215 0.6215 0.5621 0.6007 0.6007 0.5685 0.5685 0.5383 0.6215 0.5621 0.5621 0.5594 0.6007 0.5594 0.5594 0.5594 0.5383 0.6007 0.5685 0.6007 0.5685 0.5383 0.6215 0.5594 0.5621 0.6007 0.5383 0.5383 0.6215 0.5621 0.6007 0.5685 0.6007 0.5383 0.6215 0.5621 0.6007 0.6215 0.6007 0.6215 0.6215 0.6007 0.5685 0.5685 0.5621 0.5383 0.5594 0.5685 0.6215 0.6215 0.6215 0.6215 0.5383 0.5594 0.6215 0.5594 0.5685 0.6215 0.6007 0.5594 0.5594 0.5594 0.5594 0.5685 0.6007 0.6007 0.6215 0.5383 0.6215 0.6215 0.6007 0.5594 0.6215 0.6007 0.6215 0.5383 0.5383 0.5594 0.5383 0.5383 0.5685 0.6215 0.6007 0.5383 0.5685 0.5685 0.5594 0.6215 0.5383 0.5685 0.5621 0.5685 0.5685 0.6007 0.6007 0.6007 0.5594 0.5383 0.6215 0.5383 0.6215 0.5685 0.6215 0.5594 0.6215 0.5594 0.6215 0.5594 0.5594 0.5685 0.6215 0.5621 0.5594 0.5621 0.6215 0.6215 0.5383 0.5685 0.5594 0.6007 0.6007 0.5383 0.5594 0.5594 0.5685 0.5594 0.6007 0.5621 0.5621 0.5594 0.6007 0.5621 0.5594 0.5621 0.5594 0.5685 0.5594 0.5621 0.6215 0.5594 0.5621 0.5621 0.5383 0.5383 0.5383 0.6215 0.5594 0.6007 0.5685 0.6007 0.6007 0.5685 0.5383 0.5383 0.5383 0.6007 0.5621 0.5685 0.5594 0.5621 0.5621 0.6215 0.5594 0.6215 0.5685 0.6007 0.5685 0.5685 0.5685 0.6007 0.6215 0.5383 0.6215 0.5621 0.5621 0.5383 0.6007 0.5383 0.6215 0.5383 0.5383 0.5621 0.6215 0.5383 0.6215 0.6215 0.6007 0.5621 0.5685 0.5594 0.5594 0.5383 0.5383 0.5594 0.5383 0.5594 0.5594 0.5383 0.6007 0.6215 0.6007 0.5383 0.5383 0.6215 0.5383 0.5685 0.6007 0.6215 0.5594 0.5594 0.6215 0.5685 0.5685 0.5621 0.6007 0.5594 0.6215 0.5621 0.5621 0.6215 0.6007 0.6215 0.5621 0.5621 0.5621 0.6215 0.6215 0.5685 0.6215 0.5594 0.5621 0.5685 0.6215 0.6215 0.5685 0.5594 0.5621 0.6007 0.5594 0.6215 0.5383 0.6215 0.5685 0.5594 0.5621 0.6007 0.5621 0.5621 0.6007 0.5621 0.5685 0.5383 0.5685 0.5594 0.5621 0.5685 0.5621 0.6215 0.5621 0.5594 0.5594 0.6007 0.5621 0.6007 0.5621 0.5685 0.5594 0.6215 0.5594 0.5594 0.5685 0.5594 0.5621 0.5685 0.5621 0.5685 0.6007 0.5685 0.5594 0.5685 0.6007 0.6007 0.6007 0.5685 0.5621 0.6215 0.5594 0.6215 0.6215 0.6215 0.5621 0.5594 0.5621 0.5383 0.5685 0.6215 0.5621 0.6215 0.5383 0.5621 0.5621 0.6215 0.6215 0.5621 0.5594 0.5383 0.6215 0.5383 0.5685 0.5383 0.5621 0.5621 0.5621 0.5383 0.6215 0.5594 0.6007 0.6007 0.5685 0.5383 0.5383 0.5685 0.6215 0.6215 0.5685 0.5685 0.5685 0.5621 0.5383 0.6215 0.5594 0.5594 0.5621 0.5621 0.5621 0.5621 0.5621 0.6007 0.6215 0.5621 0.5621 0.5383 0.5383 0.6007 0.5621 0.5621 0.6215 0.5594 0.5383 0.6215 0.5621 0.5685 0.6007 0.5383 0.6007 0.5621 0.6215 0.5621 0.5383 0.6215 0.6007 0.6007 0.6215 0.6007 0.5594 0.5621 0.6007 0.5621 0.5685 0.5621 0.5621 0.6215 0.6215 0.5594 0.5621 0.5685 0.6007 0.5383 0.5685 0.6215 0.5621 0.6007 0.5685 0.5383 0.5685 0.5594 0.5594 0.5383 0.5685 0.5594 0.6215 0.5685 0.6215 0.5621 0.5594 0.6215 0.5383 0.5383 0.6215 0.5383 0.5594 0.5383 0.5594 0.6215 0.5621 0.5621 0.6215 0.6215 0.6007 0.5621 0.6215 0.5621 0.5594 0.5685 0.5621 0.6215 0.5594 0.6215 0.6215 0.5621 0.5621 0.5685 0.5383 0.5621 0.5621 0.6007 0.5383 0.5383 0.5685 0.5383 0.5383 0.6007 0.5383 0.5383 0.5594 0.6215 0.6215 0.5621 0.5383 0.5594 0.5621 0.5685 0.6215 0.6215 0.5383 0.6215 0.5685 0.6007 0.5594 0.6215 0.5594 0.6215 0.5383 0.5594 0.5621 0.6215 0.6215 0.6215 0.5621 0.5685 0.5685 0.5685 0.5383 0.5621 0.5685 0.5685 0.5685 0.5685 0.5685 0.6007 0.6007 0.5383 0.6007 0.6007 0.5594 0.5383 0.6007 0.6007 0.5685 0.6007 0.6215 0.5685 0.5621 0.5594 0.6007 0.6007 0.5383 0.5685 0.6215 0.5383 0.5383 0.5594 0.5383 0.5685 0.5621 0.5594 0.5621 0.5685 0.6215 0.5685 0.5621 0.5685 0.5685 0.6215 0.5621 0.6215 0.5621 0.6007 0.5621 0.5594 0.5594 0.5383 0.6007 0.6007 0.6215 0.5685 0.5621 0.5685 0.5594 0.5383 0.5685 0.5383 0.5594 0.5383 0.6007 0.5621 0.5685 0.6215 0.5594 0.5685 0.5685 0.6007 0.5594 0.5383 0.6215 0.5685 0.6215 0.5621 0.5594 0.5685 0.5383 0.6007 0.6215 0.5621 0.5685 0.5383 0.6007 0.5621 0.5685 0.6215 0.5621 0.5621 0.5383 0.6007 0.6007 0.6215 0.5594 0.5383 0.6007 0.6007 0.6007 0.5594 0.5621 0.5685 0.6007 0.5685 0.5685 0.5594 0.6007 0.6215 0.5383 0.6215 0.6215 0.6215 0.5621 0.5594 0.5685 0.5594 0.5383 0.6007 0.5594 0.5594 0.5621 0.5685 0.5383 0.5383 0.5621 0.6007 0.5383 0.6215 0.6215 0.6215 0.5621 0.5594 0.6215 0.5383 0.5685 0.6007 0.5685 0.5685 0.6215 0.5383 0.5594 0.5685 0.5594 0.6215 0.5594 0.5383 0.5685 0.5685 0.5685 0.5594 0.6215 0.5383 0.6215 0.6215 0.6215 0.5383 0.5685 0.5685 0.5383 0.6007 0.5685 0.5621 0.6215 0.5383 0.5685 0.5383 0.5594 0.6215 0.6215 0.6215 0.6007 0.5383 0.5383 0.5383 0.5685 0.5621 0.5383 0.5621 0.5383 0.5685 0.5685 0.5621 0.5685 0.5621 0.5383 0.5383 0.5383 0.5685 0.5621 0.5383 0.5621 0.6007 0.6215 0.6215 0.6215 0.5685 0.6007 0.5383 0.6215 0.5594 0.5383 0.5621 0.5383 0.5594 0.6215 0.6007 0.5594 0.5594 0.6007 0.5621 0.5383 0.5594 0.6215 0.5685 0.5594 0.5685 0.5383 0.5685 0.6007 0.6007 0.5621 0.5594 0.5621 0.6215 0.5594 0.5621 0.5621 0.5621 0.5685 0.5621 0.5594 0.6215 0.5594 0.6007 0.5685 0.5621 0.5685 0.5594 0.6007 0.5594 0.5621 0.6007 0.5621 0.5594 0.5383 0.6215 0.5685 0.5383 0.5594 0.5685 0.5594 0.5685 0.5594 0.5685 0.5383 0.6215 0.6215 0.5685 0.5685 0.5383 0.5621 0.5621 0.5594 0.5621 0.5621 0.6215 0.6007 0.5594 0.5594 0.5685 0.6215 0.5383 0.6007 0.6007 0.5621 0.5621 0.5383 0.6007 0.5594 0.5621 0.6007 0.5685 0.6007 0.5383 0.6007 0.5621 0.5594 0.5685 0.5383 0.6007 0.5383 0.5621 0.5594 0.5594 0.5383 0.5594 0.6007 0.5594 0.5594 0.6007 0.5621 0.5383 0.5383 0.5383 0.5594 0.5621 0.5621 0.6215 0.5594 0.5594 0.5594 0.5685 0.5685 0.5383 0.5621 0.5594 0.5621 0.5685 0.6215 0.5685 0.6215 0.5383 0.5594 0.6215 0.5594 0.5594 0.5685 0.5621 0.5621 0.6007 0.5383 0.5594 0.6215 0.6007 0.5685 0.5685 0.5685 0.5594 0.5594 0.5621 0.5594 0.5383 0.5383 0.6215 0.5383 0.5621 0.5383 0.6007 0.5383 0.5383 0.5594 0.5685 0.5594 0.5685 0.5383 0.6215 0.5621 0.5383 0.5383 0.6007 0.6007 0.6215 0.5594 0.5594 0.5621 0.5685 0.5594 0.6007 0.6007 0.5594 0.5383 0.6215 0.5621 0.6215 0.5685 0.5621 0.6007 0.6007 0.6007 0.6215 0.5685 0.5594 0.5685 0.5685 0.5383 0.5594 0.6007 0.5685 0.5621 0.6007 0.6215 0.5383 0.5594 0.5621 0.5685 0.6215 0.6007 0.6007 0.6007 0.5594 0.6215 0.6007 0.6007 0.5685 0.5685 0.5594 0.5383 0.5383 0.5621 0.5383 0.5383 0.5621 0.5621 0.5383 0.5383 0.5685 0.5383 0.5685 0.5594 0.6215 0.6215 0.5621 0.5383 0.6007 0.5383 0.6215 0.5594 0.5594 0.5594 0.5621 0.5594 0.6007 0.6215 0.6007 0.5621 0.5685 0.5383 0.5383 0.5685 0.5594 0.5621 0.5685 0.6215 0.6007 0.5383 0.5383 0.5621 0.5621 0.6215 0.6215 0.5594 0.5383 0.5383 0.5685 0.5383 0.6007 0.6007 0.6215 0.5594 0.5594 0.5594 0.6215 0.5383 0.5383 0.6007" HIT_INDICES="792 3998 5724 7032 8033 8236 9921 10006 10113 10284 10358 10636 10735 11255 11485 11839 11873 11897 12360 12449 12465 13240 13267 13347 13512 13562 13826 14364 15011 15528 15574 16390 16628 16782 17167 17198 17401 17443 17471 17520 17700 17789 17972 18434 18490 20042 20168 20303 20582 21281 21347 21384 21524 22418 23078 26371 28154 30339" ES_PROFILE="-0.0133 -0.0674 -0.0965 -0.0035 0.0377 0.0881 0.0915 0.1214 0.1503 0.1769 0.2047 0.2274 0.2527 0.2686 0.2886 0.3050 0.3267 0.3485 0.3613 0.3801 0.4000 0.4050 0.4226 0.4390 0.4535 0.4699 0.4823 0.4889 0.4925 0.4974 0.5102 0.5087 0.5167 0.5259 0.5307 0.5415 0.5490 0.5592 0.5696 0.5797 0.5872 0.5962 0.6034 0.6052 0.6139 0.5957 0.6015 0.6071 0.6101 0.6052 0.6109 0.6172 0.6215 0.6123 0.6065 0.5534 0.5244 0.4874" RANK_AT_ES="21524.0000" RANK_SCORE_AT_ES="0.6378"/>
  <DTG RANKED_LIST="fpkm.rnk" TEMPLATE="sample.cls" GENESET="gene_sets.gmt#NUCLEAR_PORE(GO:0005643)" ES="0.6151" NES="1.0808" NP="0.0000" FDR="0.3597" FWER="1.0000" RND_ES="0.5937 0.5497 0.5497 0.5596 0.5596 0.6151 0.5596 0.6151 0.5512 0.6151 0.5937 0.6151 0.6151 0.6151 0.5596 0.5512 0.5497 0.5497 0.5497 0.5454 0.5454 0.5497 0.6151 0.5497 0.5454 0.6151 0.6151 0.5454 0.5596 0.6151 0.5512 0.5596 0.5937 0.6151 0.5937 0.5454 0.6151 0.5596 0.5454 0.5454 0.5512 0.5512 0.5454 0.6151 0.5512 0.6151 0.5454 0.5497 0.6151 0.5512 0.6151 0.5937 0.5596 0.5454 0.5497 0.6151 0.6151 0.5454 0.5497 0.5596 0.5596 0.6151 0.5454 0.5937 0.5454 0.5596 0.5937 0.5497 0.5512 0.5937 0.5454 0.5596 0.5512 0.6151 0.6151 0.5497 0.5937 0.5937 0.5596 0.5596 0.5512 0.6151 0.5497 0.5497 0.5454 0.5937 0.5454 0.5454 0.5454 0.5512 0.5937 0.5596 0.5937 0.5596 0.5512 0.6151 0.5454 0.5497 0.5937 0.5512 0.5512 0.6151 0.5497 0.5937 0.5596 0.5937 0.5512 0.6151 0.5497 0.5937 0.6151 0.5937 0.6151 0.6151 0.5937 0.5596 0.5596 0.5497 0.5512 0.5454 0.5596 0.6151 0.6151 0.6151 0.6151 0.5512 0.5454 0.6151 0.5454 0.5596 0.6151 0.5937 0.5454 0.5454 0.5454 0.5454 0.5596 0.5937 0.5937 0.6151 0.5512 0.6151 0.6151 0.5937 0.5454 0.6151 0.5937 0.6151 0.5512 0.5512 0.5454 0.5512 0.5512 0.5596 0.6151 0.5937 0.5512 0.5596 0.5596 0.5454 0.6151 0.5512 0.5596 0.5497 0.5596 0.5596 0.5937 0.5937 0.5937 0.5454 0.5512 0.6151 0.5512 0.6151 0.5596 0.6151 0.5454 0.6151 0.5454 0.6151 0.5454 0.5454 0.5596 0.6151 0.5497 0.5454 0.5497 0.6151 0.6151 0.5512 0.5596 0.5454 0.5937 0.5937 0.5512 0.5454 0.5454 0.5596 0.5454 0.5937 0.5497 0.5497 0.5454 0.5937 0.5497 0.5454 0.5497 0.5454 0.5596 0.5454 0.5497 0.6151 0.5454 0.5497 0.5497 0.5512 0.5512 0.5512 0.6151 0.5454 0.5937 0.5596 0.5937 0.5937 0.5596 0.5512 0.5512 0.5512 0.5937 0.5497 0.5596 0.5454 0.5497 0.5497 0.6151 0.5454 0.6151 0.5596 0.5937 0.5596 0.5596 0.5596 0.5937 0.6151 0.5512 0.6151 0.5497 0.5497 0.5512 0.5937 0.5512 0.6151 0.5512 0.5512 0.5497 0.6151 0.5512 0.6151 0.6151 0.5937 0.5497 0.5596 0.5454 0.5454 0.5512 0.5512 0.5454 0.5512 0.5454 0.5454 0.5512 0.5937 0.6151 0.5937 0.5512 0.5512 0.6151 0.5512 0.5596 0.5937 0.6151 0.5454 0.5454 0.6151 0.5596 0.5596 0.5497 0.5937 0.5454 0.6151 0.5497 0.5497 0.6151 0.5937 0.6151 0.5497 0.5497 0.5497 0.6151 0.6151 0.5596 0.6151 0.5454 0.5497 0.5596 0.6151 0.6151 0.5596 0.5454 0.5497 0.5937 0.5454 0.6151 0.5512 0.6151 0.5596 0.5454 0.5497 0.5937 0.5497 0.5497 0.5937 0.5497 0.5596 0.5512 0.5596 0.5454 0.5497 0.5596 0.5497 0.6151 0.5497 0.5454 0.5454 0.5937 0.5497 0.5937 0.5497 0.5596 0.5454 0.6151 0.5454 0.5454 0.5596 0.5454 0.5497 0.5596 0.5497 0.5596 0.5937 0.5596 0.5454 0.5596 0.5937 0.5937 0.5937 0.5596 0.5497 0.6151 0.5454 0.6151 0.6151 0.6151 0.5497 0.5454 0.5497 0.5512 0.5596 0.6151 0.5497 0.6151 0.5512 0.5497 0.5497 0.6151 0.6151 0.5497 0.5454 0.5512 0.6151 0.5512 0.5596 0.5512 0.5497 0.5497 0.5497 0.5512 0.6151 0.5454 0.5937 0.5937 0.5596 0.5512 0.5512 0.5596 0.6151 0.6151 0.5596 0.5596 0.5596 0.5497 0.5512 0.6151 0.5454 0.5454 0.5497 0.5497 0.5497 0.5497 0.5497 0.5937 0.6151 0.5497 0.5497 0.5512 0.5512 0.5937 0.5497 0.5497 0.6151 0.5454 0.5512 0.6151 0.5497 0.5596 0.5937 0.5512 0.5937 0.5497 0.6151 0.5497 0.5512 0.6151 0.5937 0.5937 0.6151 0.5937 0.5454 0.5497 0.5937 0.5497 0.5596 0.5497 0.5497 0.6151 0.6151 0.5454 0.5497 0.5596 0.5937 0.5512 0.5596 0.6151 0.5497 0.5937 0.5596 0.5512 0.5596 0.5454 0.5454 0.5512 0.5596 0.5454 0.6151 0.5596 0.6151 0.5497 0.5454 0.6151 0.5512 0.5512 0.6151 0.5512 0.5454 0.5512 0.5454 0.6151 0.5497 0.5497 0.6151 0.6151 0.5937 0.5497 0.6151 0.5497 0.5454 0.5596 0.5497 0.6151 0.5454 0.6151 0.6151 0.5497 0.5497 0.5596 0.5512 0.5497 0.5497 0.5937 0.5512 0.5512 0.5596 0.5512 0.5512 0.5937 0.5512 0.5512 0.5454 0.6151 0.6151 0.5497 0.5512 0.5454 0.5497 0.5596 0.6151 0.6151 0.5512 0.6151 0.5596 0.5937 0.5454 0.6151 0.5454 0.6151 0.5512 0.5454 0.5497 0.6151 0.6151 0.6151 0.5497 0.5596 0.5596 0.5596 0.5512 0.5497 0.5596 0.5596 0.5596 0.5596 0.5596 0.5937 0.5937 0.5512 0.5937 0.5937 0.5454 0.5512 0.5937 0.5937 0.5596 0.5937 0.6151 0.5596 0.5497 0.5454 0.5937 0.5937 0.5512 0.5596 0.6151 0.5512 0.5512 0.5454 0.5512 0.5596 0.5497 0.5454 0.5497 0.5596 0.6151 0.5596 0.5497 0.5596 0.5596 0.6151 0.5497 0.6151 0.5497 0.5937 0.5497 0.5454 0.5454 0.5512 0.5937 0.5937 0.6151 0.5596 0.5497 0.5596 0.5454 0.5512 0.5596 0.5512 0.5454 0.5512 0.5937 0.5497 0.5596 0.6151 0.5454 0.5596 0.5596 0.5937 0.5454 0.5512 0.6151 0.5596 0.6151 0.5497 0.5454 0.5596 0.5512 0.5937 0.6151 0.5497 0.5596 0.5512 0.5937 0.5497 0.5596 0.6151 0.5497 0.5497 0.5512 0.5937 0.5937 0.6151 0.5454 0.5512 0.5937 0.5937 0.5937 0.5454 0.5497 0.5596 0.5937 0.5596 0.5596 0.5454 0.5937 0.6151 0.5512 0.6151 0.6151 0.6151 0.5497 0.5454 0.5596 0.5454 0.5512 0.5937 0.5454 0.5454 0.5497 0.5596 0.5512 0.5512 0.5497 0.5937 0.5512 0.6151 0.6151 0.6151 0.5497 0.5454 0.6151 0.5512 0.5596 0.5937 0.5596 0.5596 0.6151 0.5512 0.5454 0.5596 0.5454 0.6151 0.5454 0.5512 0.5596 0.5596 0.5596 0.5454 0.6151 0.5512 0.6151 0.6151 0.6151 0.5512 0.5596 0.5596 0.5512 0.5937 0.5596 0.5497 0.6151 0.5512 0.5596 0.5512 0.5454 0.6151 0.6151 0.6151 0.5937 0.5512 0.5512 0.5512 0.5596 0.5497 0.5512 0.5497 0.5512 0.5596 0.5596 0.5497 0.5596 0.5497 0.5512 0.5512 0.5512 0.5596 0.5497 0.5512 0.5497 0.5937 0.6151 0.6151 0.6151 0.5596 0.5937 0.5512 0.6151 0.5454 0.5512 0.5497 0.5512 0.5454 0.6151 0.5937 0.5454 0.5454 0.5937 0.5497 0.5512 0.5454 0.6151 0.5596 0.5454 0.5596 0.5512 0.5596 0.5937 0.5937 0.5497 0.5454 0.5497 0.6151 0.5454 0.5497 0.5497 0.5497 0.5596 0.5497 0.5454 0.6151 0.5454 0.5937 0.5596 0.5497 0.5596 0.5454 0.5937 0.5454 0.5497 0.5937 0.5497 0.5454 0.5512 0.6151 0.5596 0.5512 0.5454 0.5596 0.5454 0.5596 0.5454 0.5596 0.5512 0.6151 0.6151 0.5596 0.5596 0.5512 0.5497 0.5497 0.5454 0.5497 0.5497 0.6151 0.5937 0.5454 0.5454 0.5596 0.6151 0.5512 0.5937 0.5937 0.5497 0.5497 0.5512 0.5937 0.5454 0.5497 0.5937 0.5596 0.5937 0.5512 0.5937 0.5497 0.5454 0.5596 0.5512 0.5937 0.5512 0.5497 0.5454 0.5454 0.5512 0.5454 0.5937 0.5454 0.5454 0.5937 0.5497 0.5512 0.5512 0.5512 0.5454 0.5497 0.5497 0.6151 0.5454 0.5454 0.5454 0.5596 0.5596 0.5512 0.5497 0.5454 0.5497 0.5596 0.6151 0.5596 0.6151 0.5512 0.5454 0.6151 0.5454 0.5454 0.5596 0.5497 0.5497 0.5937 0.5512 0.5454 0.6151 0.5937 0.5596 0.5596 0.5596 0.5454 0.5454 0.5497 0.5454 0.5512 0.5512 0.6151 0.5512 0.5497 0.5512 0.5937 0.5512 0.5512 0.5454 0.5596 0.5454 0.5596 0.5512 0.6151 0.5497 0.5512 0.5512 0.5937 0.5937 0.6151 0.5454 0.5454 0.5497 0.5596 0.5454 0.5937 0.5937 0.5454 0.5512 0.6151 0.5497 0.6151 0.5596 0.5497 0.5937 0.5937 0.5937 0.6151 0.5596 0.5454 0.5596 0.5596 0.5512 0.5454 0.5937 0.5596 0.5497 0.5937 0.6151 0.5512 0.5454 0.5497 0.5596 0.6151 0.5937 0.5937 0.5937 0.5454 0.6151 0.5937 0.5937 0.5596 0.5596 0.5454 0.5512 0.5512 0.5497 0.5512 0.5512 0.5497 0.5497 0.5512 0.5512 0.5596 0.5512 0.5596 0.5454 0.6151 0.6151 0.5497 0.5512 0.5937 0.5512 0.6151 0.5454 0.5454 0.5454 0.5497 0.5454 0.5937 0.6151 0.5937 0.5497 0.5596 0.5512 0.5512 0.5596 0.5454 0.5497 0.5596 0.6151 0.5937 0.5512 0.5512 0.5497 0.5497 0.6151 0.6151 0.5454 0.5512 0.5512 0.5596 0.5512 0.5937 0.5937 0.6151 0.5454 0.5454 0.5454 0.6151 0.5512 0.5512 0.5937" HIT_INDICES="6933 7980 8123 8289 8367 8534 8541 8610 9254 9909 10314 10829 10952 11101 11296 11381 11506 11558 12015 12133 12231 12330 12486 12851 12928 12935 13350 13420 13647 13695 13765 13832 14081 14148 14685 14718 15077 15185 15319 15569 15612 15943 16159 16200 16670 17160 17173 17228 17378 17526 17977 18197 18250 18268 18714 18767 19220 19336 19543 19864 19943 20253 20604 21353 21386 22062 22194 23159 23405 24436 24686 25520 26145 27312 28145 41128" ES_PROFILE="-0.0293 -0.0054 0.0314 0.0652 0.0993 0.1301 0.1635 0.1949 0.2108 0.2220 0.2355 0.2452 0.2611 0.2762 0.2900 0.3055 0.3199 0.3355 0.3429 0.3557 0.3687 0.3815 0.3929 0.4000 0.4119 0.4249 0.4302 0.4413 0.4494 0.4605 0.4711 0.4817 0.4888 0.4991 0.5006 0.5105 0.5145 0.5226 0.5301 0.5353 0.5439 0.5474 0.5526 0.5606 0.5610 0.5606 0.5683 0.5752 0.5803 0.5853 0.5848 0.5881 0.5941 0.6006 0.5996 0.6052 0.6036 0.6077 0.6102 0.6105 0.6149 0.6151 0.6145 0.6066 0.6108 0.6037 0.6058 0.5931 0.5925 0.5781 0.5767 0.5649 0.5564 0.5379 0.5246 0.3049" RANK_AT_ES="20253.0000" RANK_SCORE_AT_ES="0.7507"/>
  <DTG RANKED_LIST="fpkm.rnk" TEMPLATE="sample.cls" GENESET="gene_sets.gmt#MANNOSYLTRANSFERASE_ACTIVITY(GO:0000030)" ES="0.6095" NES="1.0809" NP="0.1410" FDR="0.3598" FWER="1.0000" RND_ES="0.6717 0.5133 0.5133 0.5402 0.5402 0.6095 0.5402 0.6095 0.5545 0.6095 0.6717 0.6095 0.6095 0.6095 0.5402 0.5545 0.5133 0.5133 0.5133 0.5081 0.5081 0.5133 0.6095 0.5133 0.5081 0.6095 0.6095 0.5081 0.5402 0.6095 0.5545 0.5402 0.6717 0.6095 0.6717 0.5081 0.6095 0.5402 0.5081 0.5081 0.5545 0.5545 0.5081 0.6095 0.5545 0.6095 0.5081 0.5133 0.6095 0.5545 0.6095 0.6717 0.5402 0.5081 0.5133 0.6095 0.6095 0.5081 0.5133 0.5402 0.5402 0.6095 0.5081 0.6717 0.5081 0.5402 0.6717 0.5133 0.5545 0.6717 0.5081 0.5402 0.5545 0.6095 0.6095 0.5133 0.6717 0.6717 0.5402 0.5402 0.5545 0.6095 0.5133 0.5133 0.5081 0.6717 0.5081 0.5081 0.5081 0.5545 0.6717 0.5402 0.6717 0.5402 0.5545 0.6095 0.5081 0.5133 0.6717 0.5545 0.5545 0.6095 0.5133 0.6717 0.5402 0.6717 0.5545 0.6095 0.5133 0.6717 0.6095 0.6717 0.6095 0.6095 0.6717 0.5402 0.5402 0.5133 0.5545 0.5081 0.5402 0.6095 0.6095 0.6095 0.6095 0.5545 0.5081 0.6095 0.5081 0.5402 0.6095 0.6717 0.5081 0.5081 0.5081 0.5081 0.5402 0.6717 0.6717 0.6095 0.5545 0.6095 0.6095 0.6717 0.5081 0.6095 0.6717 0.6095 0.5545 0.5545 0.5081 0.5545 0.5545 0.5402 0.6095 0.6717 0.5545 0.5402 0.5402 0.5081 0.6095 0.5545 0.5402 0.5133 0.5402 0.5402 0.6717 0.6717 0.6717 0.5081 0.5545 0.6095 0.5545 0.6095 0.5402 0.6095 0.5081 0.6095 0.5081 0.6095 0.5081 0.5081 0.5402 0.6095 0.5133 0.5081 0.5133 0.6095 0.6095 0.5545 0.5402 0.5081 0.6717 0.6717 0.5545 0.5081 0.5081 0.5402 0.5081 0.6717 0.5133 0.5133 0.5081 0.6717 0.5133 0.5081 0.5133 0.5081 0.5402 0.5081 0.5133 0.6095 0.5081 0.5133 0.5133 0.5545 0.5545 0.5545 0.6095 0.5081 0.6717 0.5402 0.6717 0.6717 0.5402 0.5545 0.5545 0.5545 0.6717 0.5133 0.5402 0.5081 0.5133 0.5133 0.6095 0.5081 0.6095 0.5402 0.6717 0.5402 0.5402 0.5402 0.6717 0.6095 0.5545 0.6095 0.5133 0.5133 0.5545 0.6717 0.5545 0.6095 0.5545 0.5545 0.5133 0.6095 0.5545 0.6095 0.6095 0.6717 0.5133 0.5402 0.5081 0.5081 0.5545 0.5545 0.5081 0.5545 0.5081 0.5081 0.5545 0.6717 0.6095 0.6717 0.5545 0.5545 0.6095 0.5545 0.5402 0.6717 0.6095 0.5081 0.5081 0.6095 0.5402 0.5402 0.5133 0.6717 0.5081 0.6095 0.5133 0.5133 0.6095 0.6717 0.6095 0.5133 0.5133 0.5133 0.6095 0.6095 0.5402 0.6095 0.5081 0.5133 0.5402 0.6095 0.6095 0.5402 0.5081 0.5133 0.6717 0.5081 0.6095 0.5545 0.6095 0.5402 0.5081 0.5133 0.6717 0.5133 0.5133 0.6717 0.5133 0.5402 0.5545 0.5402 0.5081 0.5133 0.5402 0.5133 0.6095 0.5133 0.5081 0.5081 0.6717 0.5133 0.6717 0.5133 0.5402 0.5081 0.6095 0.5081 0.5081 0.5402 0.5081 0.5133 0.5402 0.5133 0.5402 0.6717 0.5402 0.5081 0.5402 0.6717 0.6717 0.6717 0.5402 0.5133 0.6095 0.5081 0.6095 0.6095 0.6095 0.5133 0.5081 0.5133 0.5545 0.5402 0.6095 0.5133 0.6095 0.5545 0.5133 0.5133 0.6095 0.6095 0.5133 0.5081 0.5545 0.6095 0.5545 0.5402 0.5545 0.5133 0.5133 0.5133 0.5545 0.6095 0.5081 0.6717 0.6717 0.5402 0.5545 0.5545 0.5402 0.6095 0.6095 0.5402 0.5402 0.5402 0.5133 0.5545 0.6095 0.5081 0.5081 0.5133 0.5133 0.5133 0.5133 0.5133 0.6717 0.6095 0.5133 0.5133 0.5545 0.5545 0.6717 0.5133 0.5133 0.6095 0.5081 0.5545 0.6095 0.5133 0.5402 0.6717 0.5545 0.6717 0.5133 0.6095 0.5133 0.5545 0.6095 0.6717 0.6717 0.6095 0.6717 0.5081 0.5133 0.6717 0.5133 0.5402 0.5133 0.5133 0.6095 0.6095 0.5081 0.5133 0.5402 0.6717 0.5545 0.5402 0.6095 0.5133 0.6717 0.5402 0.5545 0.5402 0.5081 0.5081 0.5545 0.5402 0.5081 0.6095 0.5402 0.6095 0.5133 0.5081 0.6095 0.5545 0.5545 0.6095 0.5545 0.5081 0.5545 0.5081 0.6095 0.5133 0.5133 0.6095 0.6095 0.6717 0.5133 0.6095 0.5133 0.5081 0.5402 0.5133 0.6095 0.5081 0.6095 0.6095 0.5133 0.5133 0.5402 0.5545 0.5133 0.5133 0.6717 0.5545 0.5545 0.5402 0.5545 0.5545 0.6717 0.5545 0.5545 0.5081 0.6095 0.6095 0.5133 0.5545 0.5081 0.5133 0.5402 0.6095 0.6095 0.5545 0.6095 0.5402 0.6717 0.5081 0.6095 0.5081 0.6095 0.5545 0.5081 0.5133 0.6095 0.6095 0.6095 0.5133 0.5402 0.5402 0.5402 0.5545 0.5133 0.5402 0.5402 0.5402 0.5402 0.5402 0.6717 0.6717 0.5545 0.6717 0.6717 0.5081 0.5545 0.6717 0.6717 0.5402 0.6717 0.6095 0.5402 0.5133 0.5081 0.6717 0.6717 0.5545 0.5402 0.6095 0.5545 0.5545 0.5081 0.5545 0.5402 0.5133 0.5081 0.5133 0.5402 0.6095 0.5402 0.5133 0.5402 0.5402 0.6095 0.5133 0.6095 0.5133 0.6717 0.5133 0.5081 0.5081 0.5545 0.6717 0.6717 0.6095 0.5402 0.5133 0.5402 0.5081 0.5545 0.5402 0.5545 0.5081 0.5545 0.6717 0.5133 0.5402 0.6095 0.5081 0.5402 0.5402 0.6717 0.5081 0.5545 0.6095 0.5402 0.6095 0.5133 0.5081 0.5402 0.5545 0.6717 0.6095 0.5133 0.5402 0.5545 0.6717 0.5133 0.5402 0.6095 0.5133 0.5133 0.5545 0.6717 0.6717 0.6095 0.5081 0.5545 0.6717 0.6717 0.6717 0.5081 0.5133 0.5402 0.6717 0.5402 0.5402 0.5081 0.6717 0.6095 0.5545 0.6095 0.6095 0.6095 0.5133 0.5081 0.5402 0.5081 0.5545 0.6717 0.5081 0.5081 0.5133 0.5402 0.5545 0.5545 0.5133 0.6717 0.5545 0.6095 0.6095 0.6095 0.5133 0.5081 0.6095 0.5545 0.5402 0.6717 0.5402 0.5402 0.6095 0.5545 0.5081 0.5402 0.5081 0.6095 0.5081 0.5545 0.5402 0.5402 0.5402 0.5081 0.6095 0.5545 0.6095 0.6095 0.6095 0.5545 0.5402 0.5402 0.5545 0.6717 0.5402 0.5133 0.6095 0.5545 0.5402 0.5545 0.5081 0.6095 0.6095 0.6095 0.6717 0.5545 0.5545 0.5545 0.5402 0.5133 0.5545 0.5133 0.5545 0.5402 0.5402 0.5133 0.5402 0.5133 0.5545 0.5545 0.5545 0.5402 0.5133 0.5545 0.5133 0.6717 0.6095 0.6095 0.6095 0.5402 0.6717 0.5545 0.6095 0.5081 0.5545 0.5133 0.5545 0.5081 0.6095 0.6717 0.5081 0.5081 0.6717 0.5133 0.5545 0.5081 0.6095 0.5402 0.5081 0.5402 0.5545 0.5402 0.6717 0.6717 0.5133 0.5081 0.5133 0.6095 0.5081 0.5133 0.5133 0.5133 0.5402 0.5133 0.5081 0.6095 0.5081 0.6717 0.5402 0.5133 0.5402 0.5081 0.6717 0.5081 0.5133 0.6717 0.5133 0.5081 0.5545 0.6095 0.5402 0.5545 0.5081 0.5402 0.5081 0.5402 0.5081 0.5402 0.5545 0.6095 0.6095 0.5402 0.5402 0.5545 0.5133 0.5133 0.5081 0.5133 0.5133 0.6095 0.6717 0.5081 0.5081 0.5402 0.6095 0.5545 0.6717 0.6717 0.5133 0.5133 0.5545 0.6717 0.5081 0.5133 0.6717 0.5402 0.6717 0.5545 0.6717 0.5133 0.5081 0.5402 0.5545 0.6717 0.5545 0.5133 0.5081 0.5081 0.5545 0.5081 0.6717 0.5081 0.5081 0.6717 0.5133 0.5545 0.5545 0.5545 0.5081 0.5133 0.5133 0.6095 0.5081 0.5081 0.5081 0.5402 0.5402 0.5545 0.5133 0.5081 0.5133 0.5402 0.6095 0.5402 0.6095 0.5545 0.5081 0.6095 0.5081 0.5081 0.5402 0.5133 0.5133 0.6717 0.5545 0.5081 0.6095 0.6717 0.5402 0.5402 0.5402 0.5081 0.5081 0.5133 0.5081 0.5545 0.5545 0.6095 0.5545 0.5133 0.5545 0.6717 0.5545 0.5545 0.5081 0.5402 0.5081 0.5402 0.5545 0.6095 0.5133 0.5545 0.5545 0.6717 0.6717 0.6095 0.5081 0.5081 0.5133 0.5402 0.5081 0.6717 0.6717 0.5081 0.5545 0.6095 0.5133 0.6095 0.5402 0.5133 0.6717 0.6717 0.6717 0.6095 0.5402 0.5081 0.5402 0.5402 0.5545 0.5081 0.6717 0.5402 0.5133 0.6717 0.6095 0.5545 0.5081 0.5133 0.5402 0.6095 0.6717 0.6717 0.6717 0.5081 0.6095 0.6717 0.6717 0.5402 0.5402 0.5081 0.5545 0.5545 0.5133 0.5545 0.5545 0.5133 0.5133 0.5545 0.5545 0.5402 0.5545 0.5402 0.5081 0.6095 0.6095 0.5133 0.5545 0.6717 0.5545 0.6095 0.5081 0.5081 0.5081 0.5133 0.5081 0.6717 0.6095 0.6717 0.5133 0.5402 0.5545 0.5545 0.5402 0.5081 0.5133 0.5402 0.6095 0.6717 0.5545 0.5545 0.5133 0.5133 0.6095 0.6095 0.5081 0.5545 0.5545 0.5402 0.5545 0.6717 0.6717 0.6095 0.5081 0.5081 0.5081 0.6095 0.5545 0.5545 0.6717" HIT_INDICES="6226 8742 10252 12816 13469 15355 17169 17913 19742 20179 21389 21843 21960 24287 24585 24862 25050 25069 25207 25238 25488 26062 26940 48485" ES_PROFILE="0.5633 0.5885 0.6082 0.5940 0.6095 0.5987 0.5851 0.5882 0.5700 0.5747 0.5646 0.5666 0.5742 0.5415 0.5427 0.5440 0.5466 0.5520 0.5552 0.5603 0.5613 0.5560 0.5445 0.1802" RANK_AT_ES="13469.0000" RANK_SCORE_AT_ES="1.6692"/>
  <DTG RANKED_LIST="fpkm.rnk" TEMPLATE="sample.cls" GENESET="gene_sets.gmt#PHOSPHOLIPID_TRANSPORT(GO:0015914)" ES="0.6574" NES="1.0809" NP="0.1410" FDR="0.3598" FWER="1.0000" RND_ES="0.9232 0.5159 0.5159 0.5380 0.5380 0.6574 0.5380 0.6574 0.5423 0.6574 0.9232 0.6574 0.6574 0.6574 0.5380 0.5423 0.5159 0.5159 0.5159 0.5199 0.5199 0.5159 0.6574 0.5159 0.5199 0.6574 0.6574 0.5199 0.5380 0.6574 0.5423 0.5380 0.9232 0.6574 0.9232 0.5199 0.6574 0.5380 0.5199 0.5199 0.5423 0.5423 0.5199 0.6574 0.5423 0.6574 0.5199 0.5159 0.6574 0.5423 0.6574 0.9232 0.5380 0.5199 0.5159 0.6574 0.6574 0.5199 0.5159 0.5380 0.5380 0.6574 0.5199 0.9232 0.5199 0.5380 0.9232 0.5159 0.5423 0.9232 0.5199 0.5380 0.5423 0.6574 0.6574 0.5159 0.9232 0.9232 0.5380 0.5380 0.5423 0.6574 0.5159 0.5159 0.5199 0.9232 0.5199 0.5199 0.5199 0.5423 0.9232 0.5380 0.9232 0.5380 0.5423 0.6574 0.5199 0.5159 0.9232 0.5423 0.5423 0.6574 0.5159 0.9232 0.5380 0.9232 0.5423 0.6574 0.5159 0.9232 0.6574 0.9232 0.6574 0.6574 0.9232 0.5380 0.5380 0.5159 0.5423 0.5199 0.5380 0.6574 0.6574 0.6574 0.6574 0.5423 0.5199 0.6574 0.5199 0.5380 0.6574 0.9232 0.5199 0.5199 0.5199 0.5199 0.5380 0.9232 0.9232 0.6574 0.5423 0.6574 0.6574 0.9232 0.5199 0.6574 0.9232 0.6574 0.5423 0.5423 0.5199 0.5423 0.5423 0.5380 0.6574 0.9232 0.5423 0.5380 0.5380 0.5199 0.6574 0.5423 0.5380 0.5159 0.5380 0.5380 0.9232 0.9232 0.9232 0.5199 0.5423 0.6574 0.5423 0.6574 0.5380 0.6574 0.5199 0.6574 0.5199 0.6574 0.5199 0.5199 0.5380 0.6574 0.5159 0.5199 0.5159 0.6574 0.6574 0.5423 0.5380 0.5199 0.9232 0.9232 0.5423 0.5199 0.5199 0.5380 0.5199 0.9232 0.5159 0.5159 0.5199 0.9232 0.5159 0.5199 0.5159 0.5199 0.5380 0.5199 0.5159 0.6574 0.5199 0.5159 0.5159 0.5423 0.5423 0.5423 0.6574 0.5199 0.9232 0.5380 0.9232 0.9232 0.5380 0.5423 0.5423 0.5423 0.9232 0.5159 0.5380 0.5199 0.5159 0.5159 0.6574 0.5199 0.6574 0.5380 0.9232 0.5380 0.5380 0.5380 0.9232 0.6574 0.5423 0.6574 0.5159 0.5159 0.5423 0.9232 0.5423 0.6574 0.5423 0.5423 0.5159 0.6574 0.5423 0.6574 0.6574 0.9232 0.5159 0.5380 0.5199 0.5199 0.5423 0.5423 0.5199 0.5423 0.5199 0.5199 0.5423 0.9232 0.6574 0.9232 0.5423 0.5423 0.6574 0.5423 0.5380 0.9232 0.6574 0.5199 0.5199 0.6574 0.5380 0.5380 0.5159 0.9232 0.5199 0.6574 0.5159 0.5159 0.6574 0.9232 0.6574 0.5159 0.5159 0.5159 0.6574 0.6574 0.5380 0.6574 0.5199 0.5159 0.5380 0.6574 0.6574 0.5380 0.5199 0.5159 0.9232 0.5199 0.6574 0.5423 0.6574 0.5380 0.5199 0.5159 0.9232 0.5159 0.5159 0.9232 0.5159 0.5380 0.5423 0.5380 0.5199 0.5159 0.5380 0.5159 0.6574 0.5159 0.5199 0.5199 0.9232 0.5159 0.9232 0.5159 0.5380 0.5199 0.6574 0.5199 0.5199 0.5380 0.5199 0.5159 0.5380 0.5159 0.5380 0.9232 0.5380 0.5199 0.5380 0.9232 0.9232 0.9232 0.5380 0.5159 0.6574 0.5199 0.6574 0.6574 0.6574 0.5159 0.5199 0.5159 0.5423 0.5380 0.6574 0.5159 0.6574 0.5423 0.5159 0.5159 0.6574 0.6574 0.5159 0.5199 0.5423 0.6574 0.5423 0.5380 0.5423 0.5159 0.5159 0.5159 0.5423 0.6574 0.5199 0.9232 0.9232 0.5380 0.5423 0.5423 0.5380 0.6574 0.6574 0.5380 0.5380 0.5380 0.5159 0.5423 0.6574 0.5199 0.5199 0.5159 0.5159 0.5159 0.5159 0.5159 0.9232 0.6574 0.5159 0.5159 0.5423 0.5423 0.9232 0.5159 0.5159 0.6574 0.5199 0.5423 0.6574 0.5159 0.5380 0.9232 0.5423 0.9232 0.5159 0.6574 0.5159 0.5423 0.6574 0.9232 0.9232 0.6574 0.9232 0.5199 0.5159 0.9232 0.5159 0.5380 0.5159 0.5159 0.6574 0.6574 0.5199 0.5159 0.5380 0.9232 0.5423 0.5380 0.6574 0.5159 0.9232 0.5380 0.5423 0.5380 0.5199 0.5199 0.5423 0.5380 0.5199 0.6574 0.5380 0.6574 0.5159 0.5199 0.6574 0.5423 0.5423 0.6574 0.5423 0.5199 0.5423 0.5199 0.6574 0.5159 0.5159 0.6574 0.6574 0.9232 0.5159 0.6574 0.5159 0.5199 0.5380 0.5159 0.6574 0.5199 0.6574 0.6574 0.5159 0.5159 0.5380 0.5423 0.5159 0.5159 0.9232 0.5423 0.5423 0.5380 0.5423 0.5423 0.9232 0.5423 0.5423 0.5199 0.6574 0.6574 0.5159 0.5423 0.5199 0.5159 0.5380 0.6574 0.6574 0.5423 0.6574 0.5380 0.9232 0.5199 0.6574 0.5199 0.6574 0.5423 0.5199 0.5159 0.6574 0.6574 0.6574 0.5159 0.5380 0.5380 0.5380 0.5423 0.5159 0.5380 0.5380 0.5380 0.5380 0.5380 0.9232 0.9232 0.5423 0.9232 0.9232 0.5199 0.5423 0.9232 0.9232 0.5380 0.9232 0.6574 0.5380 0.5159 0.5199 0.9232 0.9232 0.5423 0.5380 0.6574 0.5423 0.5423 0.5199 0.5423 0.5380 0.5159 0.5199 0.5159 0.5380 0.6574 0.5380 0.5159 0.5380 0.5380 0.6574 0.5159 0.6574 0.5159 0.9232 0.5159 0.5199 0.5199 0.5423 0.9232 0.9232 0.6574 0.5380 0.5159 0.5380 0.5199 0.5423 0.5380 0.5423 0.5199 0.5423 0.9232 0.5159 0.5380 0.6574 0.5199 0.5380 0.5380 0.9232 0.5199 0.5423 0.6574 0.5380 0.6574 0.5159 0.5199 0.5380 0.5423 0.9232 0.6574 0.5159 0.5380 0.5423 0.9232 0.5159 0.5380 0.6574 0.5159 0.5159 0.5423 0.9232 0.9232 0.6574 0.5199 0.5423 0.9232 0.9232 0.9232 0.5199 0.5159 0.5380 0.9232 0.5380 0.5380 0.5199 0.9232 0.6574 0.5423 0.6574 0.6574 0.6574 0.5159 0.5199 0.5380 0.5199 0.5423 0.9232 0.5199 0.5199 0.5159 0.5380 0.5423 0.5423 0.5159 0.9232 0.5423 0.6574 0.6574 0.6574 0.5159 0.5199 0.6574 0.5423 0.5380 0.9232 0.5380 0.5380 0.6574 0.5423 0.5199 0.5380 0.5199 0.6574 0.5199 0.5423 0.5380 0.5380 0.5380 0.5199 0.6574 0.5423 0.6574 0.6574 0.6574 0.5423 0.5380 0.5380 0.5423 0.9232 0.5380 0.5159 0.6574 0.5423 0.5380 0.5423 0.5199 0.6574 0.6574 0.6574 0.9232 0.5423 0.5423 0.5423 0.5380 0.5159 0.5423 0.5159 0.5423 0.5380 0.5380 0.5159 0.5380 0.5159 0.5423 0.5423 0.5423 0.5380 0.5159 0.5423 0.5159 0.9232 0.6574 0.6574 0.6574 0.5380 0.9232 0.5423 0.6574 0.5199 0.5423 0.5159 0.5423 0.5199 0.6574 0.9232 0.5199 0.5199 0.9232 0.5159 0.5423 0.5199 0.6574 0.5380 0.5199 0.5380 0.5423 0.5380 0.9232 0.9232 0.5159 0.5199 0.5159 0.6574 0.5199 0.5159 0.5159 0.5159 0.5380 0.5159 0.5199 0.6574 0.5199 0.9232 0.5380 0.5159 0.5380 0.5199 0.9232 0.5199 0.5159 0.9232 0.5159 0.5199 0.5423 0.6574 0.5380 0.5423 0.5199 0.5380 0.5199 0.5380 0.5199 0.5380 0.5423 0.6574 0.6574 0.5380 0.5380 0.5423 0.5159 0.5159 0.5199 0.5159 0.5159 0.6574 0.9232 0.5199 0.5199 0.5380 0.6574 0.5423 0.9232 0.9232 0.5159 0.5159 0.5423 0.9232 0.5199 0.5159 0.9232 0.5380 0.9232 0.5423 0.9232 0.5159 0.5199 0.5380 0.5423 0.9232 0.5423 0.5159 0.5199 0.5199 0.5423 0.5199 0.9232 0.5199 0.5199 0.9232 0.5159 0.5423 0.5423 0.5423 0.5199 0.5159 0.5159 0.6574 0.5199 0.5199 0.5199 0.5380 0.5380 0.5423 0.5159 0.5199 0.5159 0.5380 0.6574 0.5380 0.6574 0.5423 0.5199 0.6574 0.5199 0.5199 0.5380 0.5159 0.5159 0.9232 0.5423 0.5199 0.6574 0.9232 0.5380 0.5380 0.5380 0.5199 0.5199 0.5159 0.5199 0.5423 0.5423 0.6574 0.5423 0.5159 0.5423 0.9232 0.5423 0.5423 0.5199 0.5380 0.5199 0.5380 0.5423 0.6574 0.5159 0.5423 0.5423 0.9232 0.9232 0.6574 0.5199 0.5199 0.5159 0.5380 0.5199 0.9232 0.9232 0.5199 0.5423 0.6574 0.5159 0.6574 0.5380 0.5159 0.9232 0.9232 0.9232 0.6574 0.5380 0.5199 0.5380 0.5380 0.5423 0.5199 0.9232 0.5380 0.5159 0.9232 0.6574 0.5423 0.5199 0.5159 0.5380 0.6574 0.9232 0.9232 0.9232 0.5199 0.6574 0.9232 0.9232 0.5380 0.5380 0.5199 0.5423 0.5423 0.5159 0.5423 0.5423 0.5159 0.5159 0.5423 0.5423 0.5380 0.5423 0.5380 0.5199 0.6574 0.6574 0.5159 0.5423 0.9232 0.5423 0.6574 0.5199 0.5199 0.5199 0.5159 0.5199 0.9232 0.6574 0.9232 0.5159 0.5380 0.5423 0.5423 0.5380 0.5199 0.5159 0.5380 0.6574 0.9232 0.5423 0.5423 0.5159 0.5159 0.6574 0.6574 0.5199 0.5423 0.5423 0.5380 0.5423 0.9232 0.9232 0.6574 0.5199 0.5199 0.5199 0.6574 0.5423 0.5423 0.9232" HIT_INDICES="947 3155 5716 6110 6197 6362 7659 7675 9669 10458 10791 11715 11884 11906 12117 12625 13125 13676 13991 14954 15031 15476 15906 15939 16279 16681 16755 18611 18886 19690 20361 20773 20790 21137 21844 21969 22336 23321 23437 23490 23512 23833 25094 25281 25755 26902 27002 27229 27347 27503 27784 28442 29239 29278 29325 29689 29734 31029 31032 31375 42484 45792 46902 58317" ES_PROFILE="-0.0160 -0.0533 -0.0966 0.2310 0.4604 0.5959 0.6078 0.6412 0.6236 0.6239 0.6310 0.6264 0.6342 0.6444 0.6511 0.6520 0.6523 0.6512 0.6538 0.6445 0.6501 0.6492 0.6481 0.6538 0.6540 0.6530 0.6574 0.6305 0.6303 0.6207 0.6131 0.6097 0.6130 0.6105 0.6016 0.6025 0.5992 0.5850 0.5855 0.5870 0.5891 0.5859 0.5664 0.5650 0.5585 0.5402 0.5395 0.5366 0.5355 0.5337 0.5297 0.5189 0.5056 0.5050 0.5043 0.4981 0.4974 0.4755 0.4755 0.4697 0.2817 0.2257 0.2070 0.0138" RANK_AT_ES="16755.0000" RANK_SCORE_AT_ES="1.1323"/>
  <DTG RANKED_LIST="fpkm.rnk" TEMPLATE="sample.cls" GENESET="gene_sets.gmt#N_ACYLTRANSFERASE_ACTIVITY(GO:0016410)" ES="0.6082" NES="1.0810" NP="0.1410" FDR="0.3599" FWER="1.0000" RND_ES="0.6179 0.5520 0.5520 0.5444 0.5444 0.6082 0.5444 0.6082 0.5259 0.6082 0.6179 0.6082 0.6082 0.6082 0.5444 0.5259 0.5520 0.5520 0.5520 0.5327 0.5327 0.5520 0.6082 0.5520 0.5327 0.6082 0.6082 0.5327 0.5444 0.6082 0.5259 0.5444 0.6179 0.6082 0.6179 0.5327 0.6082 0.5444 0.5327 0.5327 0.5259 0.5259 0.5327 0.6082 0.5259 0.6082 0.5327 0.5520 0.6082 0.5259 0.6082 0.6179 0.5444 0.5327 0.5520 0.6082 0.6082 0.5327 0.5520 0.5444 0.5444 0.6082 0.5327 0.6179 0.5327 0.5444 0.6179 0.5520 0.5259 0.6179 0.5327 0.5444 0.5259 0.6082 0.6082 0.5520 0.6179 0.6179 0.5444 0.5444 0.5259 0.6082 0.5520 0.5520 0.5327 0.6179 0.5327 0.5327 0.5327 0.5259 0.6179 0.5444 0.6179 0.5444 0.5259 0.6082 0.5327 0.5520 0.6179 0.5259 0.5259 0.6082 0.5520 0.6179 0.5444 0.6179 0.5259 0.6082 0.5520 0.6179 0.6082 0.6179 0.6082 0.6082 0.6179 0.5444 0.5444 0.5520 0.5259 0.5327 0.5444 0.6082 0.6082 0.6082 0.6082 0.5259 0.5327 0.6082 0.5327 0.5444 0.6082 0.6179 0.5327 0.5327 0.5327 0.5327 0.5444 0.6179 0.6179 0.6082 0.5259 0.6082 0.6082 0.6179 0.5327 0.6082 0.6179 0.6082 0.5259 0.5259 0.5327 0.5259 0.5259 0.5444 0.6082 0.6179 0.5259 0.5444 0.5444 0.5327 0.6082 0.5259 0.5444 0.5520 0.5444 0.5444 0.6179 0.6179 0.6179 0.5327 0.5259 0.6082 0.5259 0.6082 0.5444 0.6082 0.5327 0.6082 0.5327 0.6082 0.5327 0.5327 0.5444 0.6082 0.5520 0.5327 0.5520 0.6082 0.6082 0.5259 0.5444 0.5327 0.6179 0.6179 0.5259 0.5327 0.5327 0.5444 0.5327 0.6179 0.5520 0.5520 0.5327 0.6179 0.5520 0.5327 0.5520 0.5327 0.5444 0.5327 0.5520 0.6082 0.5327 0.5520 0.5520 0.5259 0.5259 0.5259 0.6082 0.5327 0.6179 0.5444 0.6179 0.6179 0.5444 0.5259 0.5259 0.5259 0.6179 0.5520 0.5444 0.5327 0.5520 0.5520 0.6082 0.5327 0.6082 0.5444 0.6179 0.5444 0.5444 0.5444 0.6179 0.6082 0.5259 0.6082 0.5520 0.5520 0.5259 0.6179 0.5259 0.6082 0.5259 0.5259 0.5520 0.6082 0.5259 0.6082 0.6082 0.6179 0.5520 0.5444 0.5327 0.5327 0.5259 0.5259 0.5327 0.5259 0.5327 0.5327 0.5259 0.6179 0.6082 0.6179 0.5259 0.5259 0.6082 0.5259 0.5444 0.6179 0.6082 0.5327 0.5327 0.6082 0.5444 0.5444 0.5520 0.6179 0.5327 0.6082 0.5520 0.5520 0.6082 0.6179 0.6082 0.5520 0.5520 0.5520 0.6082 0.6082 0.5444 0.6082 0.5327 0.5520 0.5444 0.6082 0.6082 0.5444 0.5327 0.5520 0.6179 0.5327 0.6082 0.5259 0.6082 0.5444 0.5327 0.5520 0.6179 0.5520 0.5520 0.6179 0.5520 0.5444 0.5259 0.5444 0.5327 0.5520 0.5444 0.5520 0.6082 0.5520 0.5327 0.5327 0.6179 0.5520 0.6179 0.5520 0.5444 0.5327 0.6082 0.5327 0.5327 0.5444 0.5327 0.5520 0.5444 0.5520 0.5444 0.6179 0.5444 0.5327 0.5444 0.6179 0.6179 0.6179 0.5444 0.5520 0.6082 0.5327 0.6082 0.6082 0.6082 0.5520 0.5327 0.5520 0.5259 0.5444 0.6082 0.5520 0.6082 0.5259 0.5520 0.5520 0.6082 0.6082 0.5520 0.5327 0.5259 0.6082 0.5259 0.5444 0.5259 0.5520 0.5520 0.5520 0.5259 0.6082 0.5327 0.6179 0.6179 0.5444 0.5259 0.5259 0.5444 0.6082 0.6082 0.5444 0.5444 0.5444 0.5520 0.5259 0.6082 0.5327 0.5327 0.5520 0.5520 0.5520 0.5520 0.5520 0.6179 0.6082 0.5520 0.5520 0.5259 0.5259 0.6179 0.5520 0.5520 0.6082 0.5327 0.5259 0.6082 0.5520 0.5444 0.6179 0.5259 0.6179 0.5520 0.6082 0.5520 0.5259 0.6082 0.6179 0.6179 0.6082 0.6179 0.5327 0.5520 0.6179 0.5520 0.5444 0.5520 0.5520 0.6082 0.6082 0.5327 0.5520 0.5444 0.6179 0.5259 0.5444 0.6082 0.5520 0.6179 0.5444 0.5259 0.5444 0.5327 0.5327 0.5259 0.5444 0.5327 0.6082 0.5444 0.6082 0.5520 0.5327 0.6082 0.5259 0.5259 0.6082 0.5259 0.5327 0.5259 0.5327 0.6082 0.5520 0.5520 0.6082 0.6082 0.6179 0.5520 0.6082 0.5520 0.5327 0.5444 0.5520 0.6082 0.5327 0.6082 0.6082 0.5520 0.5520 0.5444 0.5259 0.5520 0.5520 0.6179 0.5259 0.5259 0.5444 0.5259 0.5259 0.6179 0.5259 0.5259 0.5327 0.6082 0.6082 0.5520 0.5259 0.5327 0.5520 0.5444 0.6082 0.6082 0.5259 0.6082 0.5444 0.6179 0.5327 0.6082 0.5327 0.6082 0.5259 0.5327 0.5520 0.6082 0.6082 0.6082 0.5520 0.5444 0.5444 0.5444 0.5259 0.5520 0.5444 0.5444 0.5444 0.5444 0.5444 0.6179 0.6179 0.5259 0.6179 0.6179 0.5327 0.5259 0.6179 0.6179 0.5444 0.6179 0.6082 0.5444 0.5520 0.5327 0.6179 0.6179 0.5259 0.5444 0.6082 0.5259 0.5259 0.5327 0.5259 0.5444 0.5520 0.5327 0.5520 0.5444 0.6082 0.5444 0.5520 0.5444 0.5444 0.6082 0.5520 0.6082 0.5520 0.6179 0.5520 0.5327 0.5327 0.5259 0.6179 0.6179 0.6082 0.5444 0.5520 0.5444 0.5327 0.5259 0.5444 0.5259 0.5327 0.5259 0.6179 0.5520 0.5444 0.6082 0.5327 0.5444 0.5444 0.6179 0.5327 0.5259 0.6082 0.5444 0.6082 0.5520 0.5327 0.5444 0.5259 0.6179 0.6082 0.5520 0.5444 0.5259 0.6179 0.5520 0.5444 0.6082 0.5520 0.5520 0.5259 0.6179 0.6179 0.6082 0.5327 0.5259 0.6179 0.6179 0.6179 0.5327 0.5520 0.5444 0.6179 0.5444 0.5444 0.5327 0.6179 0.6082 0.5259 0.6082 0.6082 0.6082 0.5520 0.5327 0.5444 0.5327 0.5259 0.6179 0.5327 0.5327 0.5520 0.5444 0.5259 0.5259 0.5520 0.6179 0.5259 0.6082 0.6082 0.6082 0.5520 0.5327 0.6082 0.5259 0.5444 0.6179 0.5444 0.5444 0.6082 0.5259 0.5327 0.5444 0.5327 0.6082 0.5327 0.5259 0.5444 0.5444 0.5444 0.5327 0.6082 0.5259 0.6082 0.6082 0.6082 0.5259 0.5444 0.5444 0.5259 0.6179 0.5444 0.5520 0.6082 0.5259 0.5444 0.5259 0.5327 0.6082 0.6082 0.6082 0.6179 0.5259 0.5259 0.5259 0.5444 0.5520 0.5259 0.5520 0.5259 0.5444 0.5444 0.5520 0.5444 0.5520 0.5259 0.5259 0.5259 0.5444 0.5520 0.5259 0.5520 0.6179 0.6082 0.6082 0.6082 0.5444 0.6179 0.5259 0.6082 0.5327 0.5259 0.5520 0.5259 0.5327 0.6082 0.6179 0.5327 0.5327 0.6179 0.5520 0.5259 0.5327 0.6082 0.5444 0.5327 0.5444 0.5259 0.5444 0.6179 0.6179 0.5520 0.5327 0.5520 0.6082 0.5327 0.5520 0.5520 0.5520 0.5444 0.5520 0.5327 0.6082 0.5327 0.6179 0.5444 0.5520 0.5444 0.5327 0.6179 0.5327 0.5520 0.6179 0.5520 0.5327 0.5259 0.6082 0.5444 0.5259 0.5327 0.5444 0.5327 0.5444 0.5327 0.5444 0.5259 0.6082 0.6082 0.5444 0.5444 0.5259 0.5520 0.5520 0.5327 0.5520 0.5520 0.6082 0.6179 0.5327 0.5327 0.5444 0.6082 0.5259 0.6179 0.6179 0.5520 0.5520 0.5259 0.6179 0.5327 0.5520 0.6179 0.5444 0.6179 0.5259 0.6179 0.5520 0.5327 0.5444 0.5259 0.6179 0.5259 0.5520 0.5327 0.5327 0.5259 0.5327 0.6179 0.5327 0.5327 0.6179 0.5520 0.5259 0.5259 0.5259 0.5327 0.5520 0.5520 0.6082 0.5327 0.5327 0.5327 0.5444 0.5444 0.5259 0.5520 0.5327 0.5520 0.5444 0.6082 0.5444 0.6082 0.5259 0.5327 0.6082 0.5327 0.5327 0.5444 0.5520 0.5520 0.6179 0.5259 0.5327 0.6082 0.6179 0.5444 0.5444 0.5444 0.5327 0.5327 0.5520 0.5327 0.5259 0.5259 0.6082 0.5259 0.5520 0.5259 0.6179 0.5259 0.5259 0.5327 0.5444 0.5327 0.5444 0.5259 0.6082 0.5520 0.5259 0.5259 0.6179 0.6179 0.6082 0.5327 0.5327 0.5520 0.5444 0.5327 0.6179 0.6179 0.5327 0.5259 0.6082 0.5520 0.6082 0.5444 0.5520 0.6179 0.6179 0.6179 0.6082 0.5444 0.5327 0.5444 0.5444 0.5259 0.5327 0.6179 0.5444 0.5520 0.6179 0.6082 0.5259 0.5327 0.5520 0.5444 0.6082 0.6179 0.6179 0.6179 0.5327 0.6082 0.6179 0.6179 0.5444 0.5444 0.5327 0.5259 0.5259 0.5520 0.5259 0.5259 0.5520 0.5520 0.5259 0.5259 0.5444 0.5259 0.5444 0.5327 0.6082 0.6082 0.5520 0.5259 0.6179 0.5259 0.6082 0.5327 0.5327 0.5327 0.5520 0.5327 0.6179 0.6082 0.6179 0.5520 0.5444 0.5259 0.5259 0.5444 0.5327 0.5520 0.5444 0.6082 0.6179 0.5259 0.5259 0.5520 0.5520 0.6082 0.6082 0.5327 0.5259 0.5259 0.5444 0.5259 0.6179 0.6179 0.6082 0.5327 0.5327 0.5327 0.6082 0.5259 0.5259 0.6179" HIT_INDICES="528 1193 2848 3005 4431 7270 7768 7830 9013 9057 10370 10391 10483 10714 11566 11570 11620 11947 11954 12029 12031 12034 12440 12503 12583 12599 12709 13123 13183 13372 13373 13833 13882 14039 14135 14177 14230 14249 14257 14319 14807 14982 15146 15291 15543 15588 15634 16016 16029 16117 16332 16526 16669 16864 17122 17347 17504 17620 17878 18145 18343 18435 18637 18754 18849 18895 18969 19255 19262 19589 19654 19876 19919 20177 20665 20678 20745 22465 22772 23039 23430 23797 23861 24056 24137 24355 25063 25774 26979 27394 29146 32074 32874 32878 33884 34265 40006 41953 46076 46089 47450 52712 53822 55595" ES_PROFILE="-0.0089 -0.0200 -0.0480 -0.0505 -0.0746 -0.0555 -0.0151 0.0313 0.0412 0.0699 0.0688 0.0895 0.1085 0.1244 0.1272 0.1444 0.1606 0.1711 0.1870 0.2015 0.2173 0.2331 0.2411 0.2547 0.2679 0.2821 0.2946 0.3010 0.3133 0.3230 0.3360 0.3404 0.3518 0.3611 0.3714 0.3826 0.3934 0.4049 0.4164 0.4270 0.4296 0.4373 0.4450 0.4528 0.4585 0.4676 0.4766 0.4796 0.4888 0.4966 0.5020 0.5077 0.5140 0.5193 0.5232 0.5275 0.5328 0.5386 0.5418 0.5446 0.5484 0.5540 0.5574 0.5622 0.5673 0.5732 0.5786 0.5802 0.5865 0.5872 0.5923 0.5945 0.5998 0.6012 0.5985 0.6038 0.6082 0.5834 0.5823 0.5817 0.5789 0.5761 0.5785 0.5786 0.5805 0.5800 0.5707 0.5610 0.5422 0.5365 0.5070 0.4574 0.4439 0.4439 0.4269 0.4205 0.3234 0.2905 0.2208 0.2206 0.1977 0.1086 0.0899 0.0600" RANK_AT_ES="20745.0000" RANK_SCORE_AT_ES="0.7160"/>
  <DTG RANKED_LIST="fpkm.rnk" TEMPLATE="sample.cls" GENESET="gene_sets.gmt#ALPHA_BETA_T_CELL_LINEAGE_COMMITMENT(GO:0002363)" ES="0.6351" NES="1.0810" NP="0.3070" FDR="0.3599" FWER="1.0000" RND_ES="0.6985 0.5063 0.5063 0.6592 0.6592 0.6351 0.6592 0.6351 0.5428 0.6351 0.6985 0.6351 0.6351 0.6351 0.6592 0.5428 0.5063 0.5063 0.5063 0.4995 0.4995 0.5063 0.6351 0.5063 0.4995 0.6351 0.6351 0.4995 0.6592 0.6351 0.5428 0.6592 0.6985 0.6351 0.6985 0.4995 0.6351 0.6592 0.4995 0.4995 0.5428 0.5428 0.4995 0.6351 0.5428 0.6351 0.4995 0.5063 0.6351 0.5428 0.6351 0.6985 0.6592 0.4995 0.5063 0.6351 0.6351 0.4995 0.5063 0.6592 0.6592 0.6351 0.4995 0.6985 0.4995 0.6592 0.6985 0.5063 0.5428 0.6985 0.4995 0.6592 0.5428 0.6351 0.6351 0.5063 0.6985 0.6985 0.6592 0.6592 0.5428 0.6351 0.5063 0.5063 0.4995 0.6985 0.4995 0.4995 0.4995 0.5428 0.6985 0.6592 0.6985 0.6592 0.5428 0.6351 0.4995 0.5063 0.6985 0.5428 0.5428 0.6351 0.5063 0.6985 0.6592 0.6985 0.5428 0.6351 0.5063 0.6985 0.6351 0.6985 0.6351 0.6351 0.6985 0.6592 0.6592 0.5063 0.5428 0.4995 0.6592 0.6351 0.6351 0.6351 0.6351 0.5428 0.4995 0.6351 0.4995 0.6592 0.6351 0.6985 0.4995 0.4995 0.4995 0.4995 0.6592 0.6985 0.6985 0.6351 0.5428 0.6351 0.6351 0.6985 0.4995 0.6351 0.6985 0.6351 0.5428 0.5428 0.4995 0.5428 0.5428 0.6592 0.6351 0.6985 0.5428 0.6592 0.6592 0.4995 0.6351 0.5428 0.6592 0.5063 0.6592 0.6592 0.6985 0.6985 0.6985 0.4995 0.5428 0.6351 0.5428 0.6351 0.6592 0.6351 0.4995 0.6351 0.4995 0.6351 0.4995 0.4995 0.6592 0.6351 0.5063 0.4995 0.5063 0.6351 0.6351 0.5428 0.6592 0.4995 0.6985 0.6985 0.5428 0.4995 0.4995 0.6592 0.4995 0.6985 0.5063 0.5063 0.4995 0.6985 0.5063 0.4995 0.5063 0.4995 0.6592 0.4995 0.5063 0.6351 0.4995 0.5063 0.5063 0.5428 0.5428 0.5428 0.6351 0.4995 0.6985 0.6592 0.6985 0.6985 0.6592 0.5428 0.5428 0.5428 0.6985 0.5063 0.6592 0.4995 0.5063 0.5063 0.6351 0.4995 0.6351 0.6592 0.6985 0.6592 0.6592 0.6592 0.6985 0.6351 0.5428 0.6351 0.5063 0.5063 0.5428 0.6985 0.5428 0.6351 0.5428 0.5428 0.5063 0.6351 0.5428 0.6351 0.6351 0.6985 0.5063 0.6592 0.4995 0.4995 0.5428 0.5428 0.4995 0.5428 0.4995 0.4995 0.5428 0.6985 0.6351 0.6985 0.5428 0.5428 0.6351 0.5428 0.6592 0.6985 0.6351 0.4995 0.4995 0.6351 0.6592 0.6592 0.5063 0.6985 0.4995 0.6351 0.5063 0.5063 0.6351 0.6985 0.6351 0.5063 0.5063 0.5063 0.6351 0.6351 0.6592 0.6351 0.4995 0.5063 0.6592 0.6351 0.6351 0.6592 0.4995 0.5063 0.6985 0.4995 0.6351 0.5428 0.6351 0.6592 0.4995 0.5063 0.6985 0.5063 0.5063 0.6985 0.5063 0.6592 0.5428 0.6592 0.4995 0.5063 0.6592 0.5063 0.6351 0.5063 0.4995 0.4995 0.6985 0.5063 0.6985 0.5063 0.6592 0.4995 0.6351 0.4995 0.4995 0.6592 0.4995 0.5063 0.6592 0.5063 0.6592 0.6985 0.6592 0.4995 0.6592 0.6985 0.6985 0.6985 0.6592 0.5063 0.6351 0.4995 0.6351 0.6351 0.6351 0.5063 0.4995 0.5063 0.5428 0.6592 0.6351 0.5063 0.6351 0.5428 0.5063 0.5063 0.6351 0.6351 0.5063 0.4995 0.5428 0.6351 0.5428 0.6592 0.5428 0.5063 0.5063 0.5063 0.5428 0.6351 0.4995 0.6985 0.6985 0.6592 0.5428 0.5428 0.6592 0.6351 0.6351 0.6592 0.6592 0.6592 0.5063 0.5428 0.6351 0.4995 0.4995 0.5063 0.5063 0.5063 0.5063 0.5063 0.6985 0.6351 0.5063 0.5063 0.5428 0.5428 0.6985 0.5063 0.5063 0.6351 0.4995 0.5428 0.6351 0.5063 0.6592 0.6985 0.5428 0.6985 0.5063 0.6351 0.5063 0.5428 0.6351 0.6985 0.6985 0.6351 0.6985 0.4995 0.5063 0.6985 0.5063 0.6592 0.5063 0.5063 0.6351 0.6351 0.4995 0.5063 0.6592 0.6985 0.5428 0.6592 0.6351 0.5063 0.6985 0.6592 0.5428 0.6592 0.4995 0.4995 0.5428 0.6592 0.4995 0.6351 0.6592 0.6351 0.5063 0.4995 0.6351 0.5428 0.5428 0.6351 0.5428 0.4995 0.5428 0.4995 0.6351 0.5063 0.5063 0.6351 0.6351 0.6985 0.5063 0.6351 0.5063 0.4995 0.6592 0.5063 0.6351 0.4995 0.6351 0.6351 0.5063 0.5063 0.6592 0.5428 0.5063 0.5063 0.6985 0.5428 0.5428 0.6592 0.5428 0.5428 0.6985 0.5428 0.5428 0.4995 0.6351 0.6351 0.5063 0.5428 0.4995 0.5063 0.6592 0.6351 0.6351 0.5428 0.6351 0.6592 0.6985 0.4995 0.6351 0.4995 0.6351 0.5428 0.4995 0.5063 0.6351 0.6351 0.6351 0.5063 0.6592 0.6592 0.6592 0.5428 0.5063 0.6592 0.6592 0.6592 0.6592 0.6592 0.6985 0.6985 0.5428 0.6985 0.6985 0.4995 0.5428 0.6985 0.6985 0.6592 0.6985 0.6351 0.6592 0.5063 0.4995 0.6985 0.6985 0.5428 0.6592 0.6351 0.5428 0.5428 0.4995 0.5428 0.6592 0.5063 0.4995 0.5063 0.6592 0.6351 0.6592 0.5063 0.6592 0.6592 0.6351 0.5063 0.6351 0.5063 0.6985 0.5063 0.4995 0.4995 0.5428 0.6985 0.6985 0.6351 0.6592 0.5063 0.6592 0.4995 0.5428 0.6592 0.5428 0.4995 0.5428 0.6985 0.5063 0.6592 0.6351 0.4995 0.6592 0.6592 0.6985 0.4995 0.5428 0.6351 0.6592 0.6351 0.5063 0.4995 0.6592 0.5428 0.6985 0.6351 0.5063 0.6592 0.5428 0.6985 0.5063 0.6592 0.6351 0.5063 0.5063 0.5428 0.6985 0.6985 0.6351 0.4995 0.5428 0.6985 0.6985 0.6985 0.4995 0.5063 0.6592 0.6985 0.6592 0.6592 0.4995 0.6985 0.6351 0.5428 0.6351 0.6351 0.6351 0.5063 0.4995 0.6592 0.4995 0.5428 0.6985 0.4995 0.4995 0.5063 0.6592 0.5428 0.5428 0.5063 0.6985 0.5428 0.6351 0.6351 0.6351 0.5063 0.4995 0.6351 0.5428 0.6592 0.6985 0.6592 0.6592 0.6351 0.5428 0.4995 0.6592 0.4995 0.6351 0.4995 0.5428 0.6592 0.6592 0.6592 0.4995 0.6351 0.5428 0.6351 0.6351 0.6351 0.5428 0.6592 0.6592 0.5428 0.6985 0.6592 0.5063 0.6351 0.5428 0.6592 0.5428 0.4995 0.6351 0.6351 0.6351 0.6985 0.5428 0.5428 0.5428 0.6592 0.5063 0.5428 0.5063 0.5428 0.6592 0.6592 0.5063 0.6592 0.5063 0.5428 0.5428 0.5428 0.6592 0.5063 0.5428 0.5063 0.6985 0.6351 0.6351 0.6351 0.6592 0.6985 0.5428 0.6351 0.4995 0.5428 0.5063 0.5428 0.4995 0.6351 0.6985 0.4995 0.4995 0.6985 0.5063 0.5428 0.4995 0.6351 0.6592 0.4995 0.6592 0.5428 0.6592 0.6985 0.6985 0.5063 0.4995 0.5063 0.6351 0.4995 0.5063 0.5063 0.5063 0.6592 0.5063 0.4995 0.6351 0.4995 0.6985 0.6592 0.5063 0.6592 0.4995 0.6985 0.4995 0.5063 0.6985 0.5063 0.4995 0.5428 0.6351 0.6592 0.5428 0.4995 0.6592 0.4995 0.6592 0.4995 0.6592 0.5428 0.6351 0.6351 0.6592 0.6592 0.5428 0.5063 0.5063 0.4995 0.5063 0.5063 0.6351 0.6985 0.4995 0.4995 0.6592 0.6351 0.5428 0.6985 0.6985 0.5063 0.5063 0.5428 0.6985 0.4995 0.5063 0.6985 0.6592 0.6985 0.5428 0.6985 0.5063 0.4995 0.6592 0.5428 0.6985 0.5428 0.5063 0.4995 0.4995 0.5428 0.4995 0.6985 0.4995 0.4995 0.6985 0.5063 0.5428 0.5428 0.5428 0.4995 0.5063 0.5063 0.6351 0.4995 0.4995 0.4995 0.6592 0.6592 0.5428 0.5063 0.4995 0.5063 0.6592 0.6351 0.6592 0.6351 0.5428 0.4995 0.6351 0.4995 0.4995 0.6592 0.5063 0.5063 0.6985 0.5428 0.4995 0.6351 0.6985 0.6592 0.6592 0.6592 0.4995 0.4995 0.5063 0.4995 0.5428 0.5428 0.6351 0.5428 0.5063 0.5428 0.6985 0.5428 0.5428 0.4995 0.6592 0.4995 0.6592 0.5428 0.6351 0.5063 0.5428 0.5428 0.6985 0.6985 0.6351 0.4995 0.4995 0.5063 0.6592 0.4995 0.6985 0.6985 0.4995 0.5428 0.6351 0.5063 0.6351 0.6592 0.5063 0.6985 0.6985 0.6985 0.6351 0.6592 0.4995 0.6592 0.6592 0.5428 0.4995 0.6985 0.6592 0.5063 0.6985 0.6351 0.5428 0.4995 0.5063 0.6592 0.6351 0.6985 0.6985 0.6985 0.4995 0.6351 0.6985 0.6985 0.6592 0.6592 0.4995 0.5428 0.5428 0.5063 0.5428 0.5428 0.5063 0.5063 0.5428 0.5428 0.6592 0.5428 0.6592 0.4995 0.6351 0.6351 0.5063 0.5428 0.6985 0.5428 0.6351 0.4995 0.4995 0.4995 0.5063 0.4995 0.6985 0.6351 0.6985 0.5063 0.6592 0.5428 0.5428 0.6592 0.4995 0.5063 0.6592 0.6351 0.6985 0.5428 0.5428 0.5063 0.5063 0.6351 0.6351 0.4995 0.5428 0.5428 0.6592 0.5428 0.6985 0.6985 0.6351 0.4995 0.4995 0.4995 0.6351 0.5428 0.5428 0.6985" HIT_INDICES="3605 4342 6564 9023 14175 17395 17501 20640 22859 23308 24979 27490 28202 29900 31266 33357 41147 43380" ES_PROFILE="-0.0606 -0.0727 0.5399 0.6351 0.6024 0.5847 0.6193 0.5917 0.5729 0.5826 0.5673 0.5306 0.5221 0.4934 0.4703 0.4353 0.3039 0.2665" RANK_AT_ES="9023.0000" RANK_SCORE_AT_ES="3.8967"/>
  <DTG RANKED_LIST="fpkm.rnk" TEMPLATE="sample.cls" GENESET="gene_sets.gmt#RNA_DEPENDENT_DNA_BIOSYNTHETIC_PROCESS(GO:0006278)" ES="0.6158" NES="1.0810" NP="0.0000" FDR="0.3599" FWER="1.0000" RND_ES="0.6023 0.5437 0.5437 0.5565 0.5565 0.6158 0.5565 0.6158 0.5483 0.6158 0.6023 0.6158 0.6158 0.6158 0.5565 0.5483 0.5437 0.5437 0.5437 0.5526 0.5526 0.5437 0.6158 0.5437 0.5526 0.6158 0.6158 0.5526 0.5565 0.6158 0.5483 0.5565 0.6023 0.6158 0.6023 0.5526 0.6158 0.5565 0.5526 0.5526 0.5483 0.5483 0.5526 0.6158 0.5483 0.6158 0.5526 0.5437 0.6158 0.5483 0.6158 0.6023 0.5565 0.5526 0.5437 0.6158 0.6158 0.5526 0.5437 0.5565 0.5565 0.6158 0.5526 0.6023 0.5526 0.5565 0.6023 0.5437 0.5483 0.6023 0.5526 0.5565 0.5483 0.6158 0.6158 0.5437 0.6023 0.6023 0.5565 0.5565 0.5483 0.6158 0.5437 0.5437 0.5526 0.6023 0.5526 0.5526 0.5526 0.5483 0.6023 0.5565 0.6023 0.5565 0.5483 0.6158 0.5526 0.5437 0.6023 0.5483 0.5483 0.6158 0.5437 0.6023 0.5565 0.6023 0.5483 0.6158 0.5437 0.6023 0.6158 0.6023 0.6158 0.6158 0.6023 0.5565 0.5565 0.5437 0.5483 0.5526 0.5565 0.6158 0.6158 0.6158 0.6158 0.5483 0.5526 0.6158 0.5526 0.5565 0.6158 0.6023 0.5526 0.5526 0.5526 0.5526 0.5565 0.6023 0.6023 0.6158 0.5483 0.6158 0.6158 0.6023 0.5526 0.6158 0.6023 0.6158 0.5483 0.5483 0.5526 0.5483 0.5483 0.5565 0.6158 0.6023 0.5483 0.5565 0.5565 0.5526 0.6158 0.5483 0.5565 0.5437 0.5565 0.5565 0.6023 0.6023 0.6023 0.5526 0.5483 0.6158 0.5483 0.6158 0.5565 0.6158 0.5526 0.6158 0.5526 0.6158 0.5526 0.5526 0.5565 0.6158 0.5437 0.5526 0.5437 0.6158 0.6158 0.5483 0.5565 0.5526 0.6023 0.6023 0.5483 0.5526 0.5526 0.5565 0.5526 0.6023 0.5437 0.5437 0.5526 0.6023 0.5437 0.5526 0.5437 0.5526 0.5565 0.5526 0.5437 0.6158 0.5526 0.5437 0.5437 0.5483 0.5483 0.5483 0.6158 0.5526 0.6023 0.5565 0.6023 0.6023 0.5565 0.5483 0.5483 0.5483 0.6023 0.5437 0.5565 0.5526 0.5437 0.5437 0.6158 0.5526 0.6158 0.5565 0.6023 0.5565 0.5565 0.5565 0.6023 0.6158 0.5483 0.6158 0.5437 0.5437 0.5483 0.6023 0.5483 0.6158 0.5483 0.5483 0.5437 0.6158 0.5483 0.6158 0.6158 0.6023 0.5437 0.5565 0.5526 0.5526 0.5483 0.5483 0.5526 0.5483 0.5526 0.5526 0.5483 0.6023 0.6158 0.6023 0.5483 0.5483 0.6158 0.5483 0.5565 0.6023 0.6158 0.5526 0.5526 0.6158 0.5565 0.5565 0.5437 0.6023 0.5526 0.6158 0.5437 0.5437 0.6158 0.6023 0.6158 0.5437 0.5437 0.5437 0.6158 0.6158 0.5565 0.6158 0.5526 0.5437 0.5565 0.6158 0.6158 0.5565 0.5526 0.5437 0.6023 0.5526 0.6158 0.5483 0.6158 0.5565 0.5526 0.5437 0.6023 0.5437 0.5437 0.6023 0.5437 0.5565 0.5483 0.5565 0.5526 0.5437 0.5565 0.5437 0.6158 0.5437 0.5526 0.5526 0.6023 0.5437 0.6023 0.5437 0.5565 0.5526 0.6158 0.5526 0.5526 0.5565 0.5526 0.5437 0.5565 0.5437 0.5565 0.6023 0.5565 0.5526 0.5565 0.6023 0.6023 0.6023 0.5565 0.5437 0.6158 0.5526 0.6158 0.6158 0.6158 0.5437 0.5526 0.5437 0.5483 0.5565 0.6158 0.5437 0.6158 0.5483 0.5437 0.5437 0.6158 0.6158 0.5437 0.5526 0.5483 0.6158 0.5483 0.5565 0.5483 0.5437 0.5437 0.5437 0.5483 0.6158 0.5526 0.6023 0.6023 0.5565 0.5483 0.5483 0.5565 0.6158 0.6158 0.5565 0.5565 0.5565 0.5437 0.5483 0.6158 0.5526 0.5526 0.5437 0.5437 0.5437 0.5437 0.5437 0.6023 0.6158 0.5437 0.5437 0.5483 0.5483 0.6023 0.5437 0.5437 0.6158 0.5526 0.5483 0.6158 0.5437 0.5565 0.6023 0.5483 0.6023 0.5437 0.6158 0.5437 0.5483 0.6158 0.6023 0.6023 0.6158 0.6023 0.5526 0.5437 0.6023 0.5437 0.5565 0.5437 0.5437 0.6158 0.6158 0.5526 0.5437 0.5565 0.6023 0.5483 0.5565 0.6158 0.5437 0.6023 0.5565 0.5483 0.5565 0.5526 0.5526 0.5483 0.5565 0.5526 0.6158 0.5565 0.6158 0.5437 0.5526 0.6158 0.5483 0.5483 0.6158 0.5483 0.5526 0.5483 0.5526 0.6158 0.5437 0.5437 0.6158 0.6158 0.6023 0.5437 0.6158 0.5437 0.5526 0.5565 0.5437 0.6158 0.5526 0.6158 0.6158 0.5437 0.5437 0.5565 0.5483 0.5437 0.5437 0.6023 0.5483 0.5483 0.5565 0.5483 0.5483 0.6023 0.5483 0.5483 0.5526 0.6158 0.6158 0.5437 0.5483 0.5526 0.5437 0.5565 0.6158 0.6158 0.5483 0.6158 0.5565 0.6023 0.5526 0.6158 0.5526 0.6158 0.5483 0.5526 0.5437 0.6158 0.6158 0.6158 0.5437 0.5565 0.5565 0.5565 0.5483 0.5437 0.5565 0.5565 0.5565 0.5565 0.5565 0.6023 0.6023 0.5483 0.6023 0.6023 0.5526 0.5483 0.6023 0.6023 0.5565 0.6023 0.6158 0.5565 0.5437 0.5526 0.6023 0.6023 0.5483 0.5565 0.6158 0.5483 0.5483 0.5526 0.5483 0.5565 0.5437 0.5526 0.5437 0.5565 0.6158 0.5565 0.5437 0.5565 0.5565 0.6158 0.5437 0.6158 0.5437 0.6023 0.5437 0.5526 0.5526 0.5483 0.6023 0.6023 0.6158 0.5565 0.5437 0.5565 0.5526 0.5483 0.5565 0.5483 0.5526 0.5483 0.6023 0.5437 0.5565 0.6158 0.5526 0.5565 0.5565 0.6023 0.5526 0.5483 0.6158 0.5565 0.6158 0.5437 0.5526 0.5565 0.5483 0.6023 0.6158 0.5437 0.5565 0.5483 0.6023 0.5437 0.5565 0.6158 0.5437 0.5437 0.5483 0.6023 0.6023 0.6158 0.5526 0.5483 0.6023 0.6023 0.6023 0.5526 0.5437 0.5565 0.6023 0.5565 0.5565 0.5526 0.6023 0.6158 0.5483 0.6158 0.6158 0.6158 0.5437 0.5526 0.5565 0.5526 0.5483 0.6023 0.5526 0.5526 0.5437 0.5565 0.5483 0.5483 0.5437 0.6023 0.5483 0.6158 0.6158 0.6158 0.5437 0.5526 0.6158 0.5483 0.5565 0.6023 0.5565 0.5565 0.6158 0.5483 0.5526 0.5565 0.5526 0.6158 0.5526 0.5483 0.5565 0.5565 0.5565 0.5526 0.6158 0.5483 0.6158 0.6158 0.6158 0.5483 0.5565 0.5565 0.5483 0.6023 0.5565 0.5437 0.6158 0.5483 0.5565 0.5483 0.5526 0.6158 0.6158 0.6158 0.6023 0.5483 0.5483 0.5483 0.5565 0.5437 0.5483 0.5437 0.5483 0.5565 0.5565 0.5437 0.5565 0.5437 0.5483 0.5483 0.5483 0.5565 0.5437 0.5483 0.5437 0.6023 0.6158 0.6158 0.6158 0.5565 0.6023 0.5483 0.6158 0.5526 0.5483 0.5437 0.5483 0.5526 0.6158 0.6023 0.5526 0.5526 0.6023 0.5437 0.5483 0.5526 0.6158 0.5565 0.5526 0.5565 0.5483 0.5565 0.6023 0.6023 0.5437 0.5526 0.5437 0.6158 0.5526 0.5437 0.5437 0.5437 0.5565 0.5437 0.5526 0.6158 0.5526 0.6023 0.5565 0.5437 0.5565 0.5526 0.6023 0.5526 0.5437 0.6023 0.5437 0.5526 0.5483 0.6158 0.5565 0.5483 0.5526 0.5565 0.5526 0.5565 0.5526 0.5565 0.5483 0.6158 0.6158 0.5565 0.5565 0.5483 0.5437 0.5437 0.5526 0.5437 0.5437 0.6158 0.6023 0.5526 0.5526 0.5565 0.6158 0.5483 0.6023 0.6023 0.5437 0.5437 0.5483 0.6023 0.5526 0.5437 0.6023 0.5565 0.6023 0.5483 0.6023 0.5437 0.5526 0.5565 0.5483 0.6023 0.5483 0.5437 0.5526 0.5526 0.5483 0.5526 0.6023 0.5526 0.5526 0.6023 0.5437 0.5483 0.5483 0.5483 0.5526 0.5437 0.5437 0.6158 0.5526 0.5526 0.5526 0.5565 0.5565 0.5483 0.5437 0.5526 0.5437 0.5565 0.6158 0.5565 0.6158 0.5483 0.5526 0.6158 0.5526 0.5526 0.5565 0.5437 0.5437 0.6023 0.5483 0.5526 0.6158 0.6023 0.5565 0.5565 0.5565 0.5526 0.5526 0.5437 0.5526 0.5483 0.5483 0.6158 0.5483 0.5437 0.5483 0.6023 0.5483 0.5483 0.5526 0.5565 0.5526 0.5565 0.5483 0.6158 0.5437 0.5483 0.5483 0.6023 0.6023 0.6158 0.5526 0.5526 0.5437 0.5565 0.5526 0.6023 0.6023 0.5526 0.5483 0.6158 0.5437 0.6158 0.5565 0.5437 0.6023 0.6023 0.6023 0.6158 0.5565 0.5526 0.5565 0.5565 0.5483 0.5526 0.6023 0.5565 0.5437 0.6023 0.6158 0.5483 0.5526 0.5437 0.5565 0.6158 0.6023 0.6023 0.6023 0.5526 0.6158 0.6023 0.6023 0.5565 0.5565 0.5526 0.5483 0.5483 0.5437 0.5483 0.5483 0.5437 0.5437 0.5483 0.5483 0.5565 0.5483 0.5565 0.5526 0.6158 0.6158 0.5437 0.5483 0.6023 0.5483 0.6158 0.5526 0.5526 0.5526 0.5437 0.5526 0.6023 0.6158 0.6023 0.5437 0.5565 0.5483 0.5483 0.5565 0.5526 0.5437 0.5565 0.6158 0.6023 0.5483 0.5483 0.5437 0.5437 0.6158 0.6158 0.5526 0.5483 0.5483 0.5565 0.5483 0.6023 0.6023 0.6158 0.5526 0.5526 0.5526 0.6158 0.5483 0.5483 0.6023" HIT_INDICES="2127 7547 9083 9155 9981 9997 10138 10425 10558 10829 11042 11250 11527 11576 11758 12030 12193 12383 12655 12708 13043 13073 13192 13290 13403 13478 13521 13872 14010 14015 14389 14865 15010 15684 15907 15973 16029 16138 16145 16169 16571 16715 16850 16939 17026 17315 18558 18690 18775 19091 19773 19910 20246 20585 20650 20697 20841 20884 20903 21944 22365 23479 23511 25118 25599 27363 27580 28549 32736" ES_PROFILE="-0.0359 -0.0579 -0.0464 -0.0109 0.0046 0.0336 0.0596 0.0813 0.1050 0.1251 0.1452 0.1647 0.1821 0.2032 0.2213 0.2369 0.2538 0.2697 0.2835 0.3008 0.3124 0.3292 0.3441 0.3592 0.3737 0.3887 0.4041 0.4138 0.4267 0.4419 0.4502 0.4560 0.4671 0.4681 0.4765 0.4874 0.4985 0.5084 0.5201 0.5315 0.5360 0.5447 0.5533 0.5627 0.5720 0.5774 0.5652 0.5717 0.5789 0.5819 0.5781 0.5834 0.5851 0.5865 0.5925 0.5987 0.6032 0.6093 0.6158 0.6041 0.6025 0.5884 0.5925 0.5688 0.5638 0.5356 0.5335 0.5178 0.4469" RANK_AT_ES="20903.0000" RANK_SCORE_AT_ES="0.6980"/>
  <DTG RANKED_LIST="fpkm.rnk" TEMPLATE="sample.cls" GENESET="gene_sets.gmt#ACTIVATION_OF_JUN_KINASE_ACTIVITY(GO:0007257)" ES="0.6662" NES="1.0811" NP="0.1410" FDR="0.3599" FWER="1.0000" RND_ES="0.8734 0.5218 0.5218 0.5667 0.5667 0.6662 0.5667 0.6662 0.5845 0.6662 0.8734 0.6662 0.6662 0.6662 0.5667 0.5845 0.5218 0.5218 0.5218 0.5233 0.5233 0.5218 0.6662 0.5218 0.5233 0.6662 0.6662 0.5233 0.5667 0.6662 0.5845 0.5667 0.8734 0.6662 0.8734 0.5233 0.6662 0.5667 0.5233 0.5233 0.5845 0.5845 0.5233 0.6662 0.5845 0.6662 0.5233 0.5218 0.6662 0.5845 0.6662 0.8734 0.5667 0.5233 0.5218 0.6662 0.6662 0.5233 0.5218 0.5667 0.5667 0.6662 0.5233 0.8734 0.5233 0.5667 0.8734 0.5218 0.5845 0.8734 0.5233 0.5667 0.5845 0.6662 0.6662 0.5218 0.8734 0.8734 0.5667 0.5667 0.5845 0.6662 0.5218 0.5218 0.5233 0.8734 0.5233 0.5233 0.5233 0.5845 0.8734 0.5667 0.8734 0.5667 0.5845 0.6662 0.5233 0.5218 0.8734 0.5845 0.5845 0.6662 0.5218 0.8734 0.5667 0.8734 0.5845 0.6662 0.5218 0.8734 0.6662 0.8734 0.6662 0.6662 0.8734 0.5667 0.5667 0.5218 0.5845 0.5233 0.5667 0.6662 0.6662 0.6662 0.6662 0.5845 0.5233 0.6662 0.5233 0.5667 0.6662 0.8734 0.5233 0.5233 0.5233 0.5233 0.5667 0.8734 0.8734 0.6662 0.5845 0.6662 0.6662 0.8734 0.5233 0.6662 0.8734 0.6662 0.5845 0.5845 0.5233 0.5845 0.5845 0.5667 0.6662 0.8734 0.5845 0.5667 0.5667 0.5233 0.6662 0.5845 0.5667 0.5218 0.5667 0.5667 0.8734 0.8734 0.8734 0.5233 0.5845 0.6662 0.5845 0.6662 0.5667 0.6662 0.5233 0.6662 0.5233 0.6662 0.5233 0.5233 0.5667 0.6662 0.5218 0.5233 0.5218 0.6662 0.6662 0.5845 0.5667 0.5233 0.8734 0.8734 0.5845 0.5233 0.5233 0.5667 0.5233 0.8734 0.5218 0.5218 0.5233 0.8734 0.5218 0.5233 0.5218 0.5233 0.5667 0.5233 0.5218 0.6662 0.5233 0.5218 0.5218 0.5845 0.5845 0.5845 0.6662 0.5233 0.8734 0.5667 0.8734 0.8734 0.5667 0.5845 0.5845 0.5845 0.8734 0.5218 0.5667 0.5233 0.5218 0.5218 0.6662 0.5233 0.6662 0.5667 0.8734 0.5667 0.5667 0.5667 0.8734 0.6662 0.5845 0.6662 0.5218 0.5218 0.5845 0.8734 0.5845 0.6662 0.5845 0.5845 0.5218 0.6662 0.5845 0.6662 0.6662 0.8734 0.5218 0.5667 0.5233 0.5233 0.5845 0.5845 0.5233 0.5845 0.5233 0.5233 0.5845 0.8734 0.6662 0.8734 0.5845 0.5845 0.6662 0.5845 0.5667 0.8734 0.6662 0.5233 0.5233 0.6662 0.5667 0.5667 0.5218 0.8734 0.5233 0.6662 0.5218 0.5218 0.6662 0.8734 0.6662 0.5218 0.5218 0.5218 0.6662 0.6662 0.5667 0.6662 0.5233 0.5218 0.5667 0.6662 0.6662 0.5667 0.5233 0.5218 0.8734 0.5233 0.6662 0.5845 0.6662 0.5667 0.5233 0.5218 0.8734 0.5218 0.5218 0.8734 0.5218 0.5667 0.5845 0.5667 0.5233 0.5218 0.5667 0.5218 0.6662 0.5218 0.5233 0.5233 0.8734 0.5218 0.8734 0.5218 0.5667 0.5233 0.6662 0.5233 0.5233 0.5667 0.5233 0.5218 0.5667 0.5218 0.5667 0.8734 0.5667 0.5233 0.5667 0.8734 0.8734 0.8734 0.5667 0.5218 0.6662 0.5233 0.6662 0.6662 0.6662 0.5218 0.5233 0.5218 0.5845 0.5667 0.6662 0.5218 0.6662 0.5845 0.5218 0.5218 0.6662 0.6662 0.5218 0.5233 0.5845 0.6662 0.5845 0.5667 0.5845 0.5218 0.5218 0.5218 0.5845 0.6662 0.5233 0.8734 0.8734 0.5667 0.5845 0.5845 0.5667 0.6662 0.6662 0.5667 0.5667 0.5667 0.5218 0.5845 0.6662 0.5233 0.5233 0.5218 0.5218 0.5218 0.5218 0.5218 0.8734 0.6662 0.5218 0.5218 0.5845 0.5845 0.8734 0.5218 0.5218 0.6662 0.5233 0.5845 0.6662 0.5218 0.5667 0.8734 0.5845 0.8734 0.5218 0.6662 0.5218 0.5845 0.6662 0.8734 0.8734 0.6662 0.8734 0.5233 0.5218 0.8734 0.5218 0.5667 0.5218 0.5218 0.6662 0.6662 0.5233 0.5218 0.5667 0.8734 0.5845 0.5667 0.6662 0.5218 0.8734 0.5667 0.5845 0.5667 0.5233 0.5233 0.5845 0.5667 0.5233 0.6662 0.5667 0.6662 0.5218 0.5233 0.6662 0.5845 0.5845 0.6662 0.5845 0.5233 0.5845 0.5233 0.6662 0.5218 0.5218 0.6662 0.6662 0.8734 0.5218 0.6662 0.5218 0.5233 0.5667 0.5218 0.6662 0.5233 0.6662 0.6662 0.5218 0.5218 0.5667 0.5845 0.5218 0.5218 0.8734 0.5845 0.5845 0.5667 0.5845 0.5845 0.8734 0.5845 0.5845 0.5233 0.6662 0.6662 0.5218 0.5845 0.5233 0.5218 0.5667 0.6662 0.6662 0.5845 0.6662 0.5667 0.8734 0.5233 0.6662 0.5233 0.6662 0.5845 0.5233 0.5218 0.6662 0.6662 0.6662 0.5218 0.5667 0.5667 0.5667 0.5845 0.5218 0.5667 0.5667 0.5667 0.5667 0.5667 0.8734 0.8734 0.5845 0.8734 0.8734 0.5233 0.5845 0.8734 0.8734 0.5667 0.8734 0.6662 0.5667 0.5218 0.5233 0.8734 0.8734 0.5845 0.5667 0.6662 0.5845 0.5845 0.5233 0.5845 0.5667 0.5218 0.5233 0.5218 0.5667 0.6662 0.5667 0.5218 0.5667 0.5667 0.6662 0.5218 0.6662 0.5218 0.8734 0.5218 0.5233 0.5233 0.5845 0.8734 0.8734 0.6662 0.5667 0.5218 0.5667 0.5233 0.5845 0.5667 0.5845 0.5233 0.5845 0.8734 0.5218 0.5667 0.6662 0.5233 0.5667 0.5667 0.8734 0.5233 0.5845 0.6662 0.5667 0.6662 0.5218 0.5233 0.5667 0.5845 0.8734 0.6662 0.5218 0.5667 0.5845 0.8734 0.5218 0.5667 0.6662 0.5218 0.5218 0.5845 0.8734 0.8734 0.6662 0.5233 0.5845 0.8734 0.8734 0.8734 0.5233 0.5218 0.5667 0.8734 0.5667 0.5667 0.5233 0.8734 0.6662 0.5845 0.6662 0.6662 0.6662 0.5218 0.5233 0.5667 0.5233 0.5845 0.8734 0.5233 0.5233 0.5218 0.5667 0.5845 0.5845 0.5218 0.8734 0.5845 0.6662 0.6662 0.6662 0.5218 0.5233 0.6662 0.5845 0.5667 0.8734 0.5667 0.5667 0.6662 0.5845 0.5233 0.5667 0.5233 0.6662 0.5233 0.5845 0.5667 0.5667 0.5667 0.5233 0.6662 0.5845 0.6662 0.6662 0.6662 0.5845 0.5667 0.5667 0.5845 0.8734 0.5667 0.5218 0.6662 0.5845 0.5667 0.5845 0.5233 0.6662 0.6662 0.6662 0.8734 0.5845 0.5845 0.5845 0.5667 0.5218 0.5845 0.5218 0.5845 0.5667 0.5667 0.5218 0.5667 0.5218 0.5845 0.5845 0.5845 0.5667 0.5218 0.5845 0.5218 0.8734 0.6662 0.6662 0.6662 0.5667 0.8734 0.5845 0.6662 0.5233 0.5845 0.5218 0.5845 0.5233 0.6662 0.8734 0.5233 0.5233 0.8734 0.5218 0.5845 0.5233 0.6662 0.5667 0.5233 0.5667 0.5845 0.5667 0.8734 0.8734 0.5218 0.5233 0.5218 0.6662 0.5233 0.5218 0.5218 0.5218 0.5667 0.5218 0.5233 0.6662 0.5233 0.8734 0.5667 0.5218 0.5667 0.5233 0.8734 0.5233 0.5218 0.8734 0.5218 0.5233 0.5845 0.6662 0.5667 0.5845 0.5233 0.5667 0.5233 0.5667 0.5233 0.5667 0.5845 0.6662 0.6662 0.5667 0.5667 0.5845 0.5218 0.5218 0.5233 0.5218 0.5218 0.6662 0.8734 0.5233 0.5233 0.5667 0.6662 0.5845 0.8734 0.8734 0.5218 0.5218 0.5845 0.8734 0.5233 0.5218 0.8734 0.5667 0.8734 0.5845 0.8734 0.5218 0.5233 0.5667 0.5845 0.8734 0.5845 0.5218 0.5233 0.5233 0.5845 0.5233 0.8734 0.5233 0.5233 0.8734 0.5218 0.5845 0.5845 0.5845 0.5233 0.5218 0.5218 0.6662 0.5233 0.5233 0.5233 0.5667 0.5667 0.5845 0.5218 0.5233 0.5218 0.5667 0.6662 0.5667 0.6662 0.5845 0.5233 0.6662 0.5233 0.5233 0.5667 0.5218 0.5218 0.8734 0.5845 0.5233 0.6662 0.8734 0.5667 0.5667 0.5667 0.5233 0.5233 0.5218 0.5233 0.5845 0.5845 0.6662 0.5845 0.5218 0.5845 0.8734 0.5845 0.5845 0.5233 0.5667 0.5233 0.5667 0.5845 0.6662 0.5218 0.5845 0.5845 0.8734 0.8734 0.6662 0.5233 0.5233 0.5218 0.5667 0.5233 0.8734 0.8734 0.5233 0.5845 0.6662 0.5218 0.6662 0.5667 0.5218 0.8734 0.8734 0.8734 0.6662 0.5667 0.5233 0.5667 0.5667 0.5845 0.5233 0.8734 0.5667 0.5218 0.8734 0.6662 0.5845 0.5233 0.5218 0.5667 0.6662 0.8734 0.8734 0.8734 0.5233 0.6662 0.8734 0.8734 0.5667 0.5667 0.5233 0.5845 0.5845 0.5218 0.5845 0.5845 0.5218 0.5218 0.5845 0.5845 0.5667 0.5845 0.5667 0.5233 0.6662 0.6662 0.5218 0.5845 0.8734 0.5845 0.6662 0.5233 0.5233 0.5233 0.5218 0.5233 0.8734 0.6662 0.8734 0.5218 0.5667 0.5845 0.5845 0.5667 0.5233 0.5218 0.5667 0.6662 0.8734 0.5845 0.5845 0.5218 0.5218 0.6662 0.6662 0.5233 0.5845 0.5845 0.5667 0.5845 0.8734 0.8734 0.6662 0.5233 0.5233 0.5233 0.6662 0.5845 0.5845 0.8734" HIT_INDICES="3976 6117 6473 7538 10697 13110 13320 13524 14456 16169 16242 17102 17284 17531 17567 18325 18635 19159 20808 22329 22606 22874 23493 23742 24322 24346 24541 24773 24992 25645 26225 29634 32982 47830 48475" ES_PROFILE="-0.0672 0.4409 0.6233 0.6662 0.6348 0.6088 0.6197 0.6303 0.6271 0.6083 0.6172 0.6119 0.6178 0.6224 0.6305 0.6256 0.6280 0.6263 0.6044 0.5835 0.5836 0.5835 0.5772 0.5769 0.5706 0.5737 0.5737 0.5730 0.5725 0.5641 0.5566 0.4989 0.4423 0.1912 0.1804" RANK_AT_ES="7538.0000" RANK_SCORE_AT_ES="7.2047"/>
  <DTG RANKED_LIST="fpkm.rnk" TEMPLATE="sample.cls" GENESET="gene_sets.gmt#UBIQUITIN_PROTEIN_LIGASE_BINDING(GO:0031625)" ES="0.6563" NES="1.0812" NP="0.1410" FDR="0.3599" FWER="1.0000" RND_ES="0.9032 0.5212 0.5212 0.5470 0.5470 0.6563 0.5470 0.6563 0.5426 0.6563 0.9032 0.6563 0.6563 0.6563 0.5470 0.5426 0.5212 0.5212 0.5212 0.5165 0.5165 0.5212 0.6563 0.5212 0.5165 0.6563 0.6563 0.5165 0.5470 0.6563 0.5426 0.5470 0.9032 0.6563 0.9032 0.5165 0.6563 0.5470 0.5165 0.5165 0.5426 0.5426 0.5165 0.6563 0.5426 0.6563 0.5165 0.5212 0.6563 0.5426 0.6563 0.9032 0.5470 0.5165 0.5212 0.6563 0.6563 0.5165 0.5212 0.5470 0.5470 0.6563 0.5165 0.9032 0.5165 0.5470 0.9032 0.5212 0.5426 0.9032 0.5165 0.5470 0.5426 0.6563 0.6563 0.5212 0.9032 0.9032 0.5470 0.5470 0.5426 0.6563 0.5212 0.5212 0.5165 0.9032 0.5165 0.5165 0.5165 0.5426 0.9032 0.5470 0.9032 0.5470 0.5426 0.6563 0.5165 0.5212 0.9032 0.5426 0.5426 0.6563 0.5212 0.9032 0.5470 0.9032 0.5426 0.6563 0.5212 0.9032 0.6563 0.9032 0.6563 0.6563 0.9032 0.5470 0.5470 0.5212 0.5426 0.5165 0.5470 0.6563 0.6563 0.6563 0.6563 0.5426 0.5165 0.6563 0.5165 0.5470 0.6563 0.9032 0.5165 0.5165 0.5165 0.5165 0.5470 0.9032 0.9032 0.6563 0.5426 0.6563 0.6563 0.9032 0.5165 0.6563 0.9032 0.6563 0.5426 0.5426 0.5165 0.5426 0.5426 0.5470 0.6563 0.9032 0.5426 0.5470 0.5470 0.5165 0.6563 0.5426 0.5470 0.5212 0.5470 0.5470 0.9032 0.9032 0.9032 0.5165 0.5426 0.6563 0.5426 0.6563 0.5470 0.6563 0.5165 0.6563 0.5165 0.6563 0.5165 0.5165 0.5470 0.6563 0.5212 0.5165 0.5212 0.6563 0.6563 0.5426 0.5470 0.5165 0.9032 0.9032 0.5426 0.5165 0.5165 0.5470 0.5165 0.9032 0.5212 0.5212 0.5165 0.9032 0.5212 0.5165 0.5212 0.5165 0.5470 0.5165 0.5212 0.6563 0.5165 0.5212 0.5212 0.5426 0.5426 0.5426 0.6563 0.5165 0.9032 0.5470 0.9032 0.9032 0.5470 0.5426 0.5426 0.5426 0.9032 0.5212 0.5470 0.5165 0.5212 0.5212 0.6563 0.5165 0.6563 0.5470 0.9032 0.5470 0.5470 0.5470 0.9032 0.6563 0.5426 0.6563 0.5212 0.5212 0.5426 0.9032 0.5426 0.6563 0.5426 0.5426 0.5212 0.6563 0.5426 0.6563 0.6563 0.9032 0.5212 0.5470 0.5165 0.5165 0.5426 0.5426 0.5165 0.5426 0.5165 0.5165 0.5426 0.9032 0.6563 0.9032 0.5426 0.5426 0.6563 0.5426 0.5470 0.9032 0.6563 0.5165 0.5165 0.6563 0.5470 0.5470 0.5212 0.9032 0.5165 0.6563 0.5212 0.5212 0.6563 0.9032 0.6563 0.5212 0.5212 0.5212 0.6563 0.6563 0.5470 0.6563 0.5165 0.5212 0.5470 0.6563 0.6563 0.5470 0.5165 0.5212 0.9032 0.5165 0.6563 0.5426 0.6563 0.5470 0.5165 0.5212 0.9032 0.5212 0.5212 0.9032 0.5212 0.5470 0.5426 0.5470 0.5165 0.5212 0.5470 0.5212 0.6563 0.5212 0.5165 0.5165 0.9032 0.5212 0.9032 0.5212 0.5470 0.5165 0.6563 0.5165 0.5165 0.5470 0.5165 0.5212 0.5470 0.5212 0.5470 0.9032 0.5470 0.5165 0.5470 0.9032 0.9032 0.9032 0.5470 0.5212 0.6563 0.5165 0.6563 0.6563 0.6563 0.5212 0.5165 0.5212 0.5426 0.5470 0.6563 0.5212 0.6563 0.5426 0.5212 0.5212 0.6563 0.6563 0.5212 0.5165 0.5426 0.6563 0.5426 0.5470 0.5426 0.5212 0.5212 0.5212 0.5426 0.6563 0.5165 0.9032 0.9032 0.5470 0.5426 0.5426 0.5470 0.6563 0.6563 0.5470 0.5470 0.5470 0.5212 0.5426 0.6563 0.5165 0.5165 0.5212 0.5212 0.5212 0.5212 0.5212 0.9032 0.6563 0.5212 0.5212 0.5426 0.5426 0.9032 0.5212 0.5212 0.6563 0.5165 0.5426 0.6563 0.5212 0.5470 0.9032 0.5426 0.9032 0.5212 0.6563 0.5212 0.5426 0.6563 0.9032 0.9032 0.6563 0.9032 0.5165 0.5212 0.9032 0.5212 0.5470 0.5212 0.5212 0.6563 0.6563 0.5165 0.5212 0.5470 0.9032 0.5426 0.5470 0.6563 0.5212 0.9032 0.5470 0.5426 0.5470 0.5165 0.5165 0.5426 0.5470 0.5165 0.6563 0.5470 0.6563 0.5212 0.5165 0.6563 0.5426 0.5426 0.6563 0.5426 0.5165 0.5426 0.5165 0.6563 0.5212 0.5212 0.6563 0.6563 0.9032 0.5212 0.6563 0.5212 0.5165 0.5470 0.5212 0.6563 0.5165 0.6563 0.6563 0.5212 0.5212 0.5470 0.5426 0.5212 0.5212 0.9032 0.5426 0.5426 0.5470 0.5426 0.5426 0.9032 0.5426 0.5426 0.5165 0.6563 0.6563 0.5212 0.5426 0.5165 0.5212 0.5470 0.6563 0.6563 0.5426 0.6563 0.5470 0.9032 0.5165 0.6563 0.5165 0.6563 0.5426 0.5165 0.5212 0.6563 0.6563 0.6563 0.5212 0.5470 0.5470 0.5470 0.5426 0.5212 0.5470 0.5470 0.5470 0.5470 0.5470 0.9032 0.9032 0.5426 0.9032 0.9032 0.5165 0.5426 0.9032 0.9032 0.5470 0.9032 0.6563 0.5470 0.5212 0.5165 0.9032 0.9032 0.5426 0.5470 0.6563 0.5426 0.5426 0.5165 0.5426 0.5470 0.5212 0.5165 0.5212 0.5470 0.6563 0.5470 0.5212 0.5470 0.5470 0.6563 0.5212 0.6563 0.5212 0.9032 0.5212 0.5165 0.5165 0.5426 0.9032 0.9032 0.6563 0.5470 0.5212 0.5470 0.5165 0.5426 0.5470 0.5426 0.5165 0.5426 0.9032 0.5212 0.5470 0.6563 0.5165 0.5470 0.5470 0.9032 0.5165 0.5426 0.6563 0.5470 0.6563 0.5212 0.5165 0.5470 0.5426 0.9032 0.6563 0.5212 0.5470 0.5426 0.9032 0.5212 0.5470 0.6563 0.5212 0.5212 0.5426 0.9032 0.9032 0.6563 0.5165 0.5426 0.9032 0.9032 0.9032 0.5165 0.5212 0.5470 0.9032 0.5470 0.5470 0.5165 0.9032 0.6563 0.5426 0.6563 0.6563 0.6563 0.5212 0.5165 0.5470 0.5165 0.5426 0.9032 0.5165 0.5165 0.5212 0.5470 0.5426 0.5426 0.5212 0.9032 0.5426 0.6563 0.6563 0.6563 0.5212 0.5165 0.6563 0.5426 0.5470 0.9032 0.5470 0.5470 0.6563 0.5426 0.5165 0.5470 0.5165 0.6563 0.5165 0.5426 0.5470 0.5470 0.5470 0.5165 0.6563 0.5426 0.6563 0.6563 0.6563 0.5426 0.5470 0.5470 0.5426 0.9032 0.5470 0.5212 0.6563 0.5426 0.5470 0.5426 0.5165 0.6563 0.6563 0.6563 0.9032 0.5426 0.5426 0.5426 0.5470 0.5212 0.5426 0.5212 0.5426 0.5470 0.5470 0.5212 0.5470 0.5212 0.5426 0.5426 0.5426 0.5470 0.5212 0.5426 0.5212 0.9032 0.6563 0.6563 0.6563 0.5470 0.9032 0.5426 0.6563 0.5165 0.5426 0.5212 0.5426 0.5165 0.6563 0.9032 0.5165 0.5165 0.9032 0.5212 0.5426 0.5165 0.6563 0.5470 0.5165 0.5470 0.5426 0.5470 0.9032 0.9032 0.5212 0.5165 0.5212 0.6563 0.5165 0.5212 0.5212 0.5212 0.5470 0.5212 0.5165 0.6563 0.5165 0.9032 0.5470 0.5212 0.5470 0.5165 0.9032 0.5165 0.5212 0.9032 0.5212 0.5165 0.5426 0.6563 0.5470 0.5426 0.5165 0.5470 0.5165 0.5470 0.5165 0.5470 0.5426 0.6563 0.6563 0.5470 0.5470 0.5426 0.5212 0.5212 0.5165 0.5212 0.5212 0.6563 0.9032 0.5165 0.5165 0.5470 0.6563 0.5426 0.9032 0.9032 0.5212 0.5212 0.5426 0.9032 0.5165 0.5212 0.9032 0.5470 0.9032 0.5426 0.9032 0.5212 0.5165 0.5470 0.5426 0.9032 0.5426 0.5212 0.5165 0.5165 0.5426 0.5165 0.9032 0.5165 0.5165 0.9032 0.5212 0.5426 0.5426 0.5426 0.5165 0.5212 0.5212 0.6563 0.5165 0.5165 0.5165 0.5470 0.5470 0.5426 0.5212 0.5165 0.5212 0.5470 0.6563 0.5470 0.6563 0.5426 0.5165 0.6563 0.5165 0.5165 0.5470 0.5212 0.5212 0.9032 0.5426 0.5165 0.6563 0.9032 0.5470 0.5470 0.5470 0.5165 0.5165 0.5212 0.5165 0.5426 0.5426 0.6563 0.5426 0.5212 0.5426 0.9032 0.5426 0.5426 0.5165 0.5470 0.5165 0.5470 0.5426 0.6563 0.5212 0.5426 0.5426 0.9032 0.9032 0.6563 0.5165 0.5165 0.5212 0.5470 0.5165 0.9032 0.9032 0.5165 0.5426 0.6563 0.5212 0.6563 0.5470 0.5212 0.9032 0.9032 0.9032 0.6563 0.5470 0.5165 0.5470 0.5470 0.5426 0.5165 0.9032 0.5470 0.5212 0.9032 0.6563 0.5426 0.5165 0.5212 0.5470 0.6563 0.9032 0.9032 0.9032 0.5165 0.6563 0.9032 0.9032 0.5470 0.5470 0.5165 0.5426 0.5426 0.5212 0.5426 0.5426 0.5212 0.5212 0.5426 0.5426 0.5470 0.5426 0.5470 0.5165 0.6563 0.6563 0.5212 0.5426 0.9032 0.5426 0.6563 0.5165 0.5165 0.5165 0.5212 0.5165 0.9032 0.6563 0.9032 0.5212 0.5470 0.5426 0.5426 0.5470 0.5165 0.5212 0.5470 0.6563 0.9032 0.5426 0.5426 0.5212 0.5212 0.6563 0.6563 0.5165 0.5426 0.5426 0.5470 0.5426 0.9032 0.9032 0.6563 0.5165 0.5165 0.5165 0.6563 0.5426 0.5426 0.9032" HIT_INDICES="572 652 1148 1294 1613 1906 2636 4552 4899 5761 5892 5999 6040 6047 6159 6187 6314 6359 6626 6841 7079 7162 7256 7293 7355 7504 8009 8040 8191 8210 8483 8690 8698 8991 9292 9295 9405 9583 9624 9686 9756 9872 9900 9905 10120 10131 10138 10153 10361 10424 10468 10469 10556 10591 10622 10630 10643 10751 10860 10939 10998 11009 11087 11089 11102 11510 11804 11881 11940 12011 12139 12286 12347 12402 12454 12549 12710 12908 12933 12984 13057 13155 13233 13287 13317 13679 13741 13864 14010 14185 14304 14372 14408 14421 14439 14612 14626 14688 14717 14718 14777 14829 14891 14983 15047 15082 15098 15159 15181 15266 15286 15290 15339 15381 15403 15682 15823 15864 15903 15941 16011 16053 16128 16149 16215 16217 16313 16377 16503 16525 16603 16604 16622 16634 16833 16850 16891 16961 17003 17082 17102 17110 17195 17489 17495 17501 17565 17646 17778 17896 17977 18198 18224 18317 18432 18513 18525 18542 18649 18671 18684 18746 18775 18798 18825 18880 19008 19018 19159 19172 19177 19242 19367 19488 19501 19579 19710 19733 19759 19782 19856 19914 19931 20078 20085 20117 20194 20274 20300 20675 20744 20866 20968 21142 21150 21218 21316 21339 21525 21527 21530 21583 21594 21629 21709 21796 22084 22092 22280 22308 22323 22606 22707 22734 22746 22882 22911 22924 22942 23032 23092 23116 23130 23136 23155 23261 23284 23403 23468 23479 23489 23497 23559 23773 23864 23903 23913 23915 24082 24344 24346 24447 24660 24732 24788 24845 24978 25003 25010 25020 25100 25230 25300 25338 25471 25644 25840 25895 26149 26378 26430 26688 26721 26934 27345 27430 27436 27479 27552 27620 27621 27670 27691 27727 27731 27803 28381 28387 28588 28596 28620 28633 28749 28995 29152 29416 29419 29559 29744 30922 31711 32444 38478 41976 42657 45597 48409 49300 54620 55012" ES_PROFILE="-0.0097 -0.0110 -0.0195 -0.0219 -0.0273 -0.0323 -0.0446 -0.0772 -0.0831 -0.0977 0.1985 0.2937 0.3699 0.4422 0.4828 0.5207 0.5443 0.5661 0.5752 0.5822 0.5867 0.5931 0.5988 0.6051 0.6107 0.6142 0.6102 0.6141 0.6158 0.6197 0.6189 0.6188 0.6222 0.6204 0.6182 0.6211 0.6221 0.6217 0.6237 0.6252 0.6266 0.6272 0.6292 0.6316 0.6303 0.6325 0.6347 0.6368 0.6355 0.6367 0.6381 0.6403 0.6410 0.6426 0.6442 0.6462 0.6481 0.6483 0.6485 0.6492 0.6502 0.6520 0.6526 0.6546 0.6563 0.6512 0.6480 0.6484 0.6491 0.6496 0.6491 0.6482 0.6488 0.6494 0.6501 0.6501 0.6489 0.6470 0.6480 0.6486 0.6488 0.6486 0.6487 0.6491 0.6500 0.6452 0.6455 0.6447 0.6435 0.6418 0.6410 0.6411 0.6417 0.6427 0.6436 0.6419 0.6428 0.6430 0.6436 0.6448 0.6450 0.6453 0.6454 0.6449 0.6450 0.6455 0.6464 0.6464 0.6472 0.6468 0.6476 0.6486 0.6489 0.6492 0.6500 0.6463 0.6449 0.6452 0.6456 0.6459 0.6458 0.6461 0.6458 0.6464 0.6463 0.6472 0.6466 0.6465 0.6453 0.6459 0.6455 0.6464 0.6470 0.6478 0.6453 0.6460 0.6462 0.6459 0.6461 0.6456 0.6462 0.6470 0.6464 0.6423 0.6430 0.6438 0.6435 0.6430 0.6416 0.6404 0.6398 0.6368 0.6372 0.6364 0.6352 0.6345 0.6351 0.6356 0.6345 0.6348 0.6354 0.6350 0.6353 0.6356 0.6359 0.6357 0.6342 0.6347 0.6331 0.6335 0.6341 0.6337 0.6323 0.6309 0.6314 0.6307 0.6292 0.6294 0.6296 0.6299 0.6293 0.6290 0.6293 0.6275 0.6280 0.6281 0.6274 0.6266 0.6268 0.6211 0.6205 0.6190 0.6178 0.6154 0.6159 0.6153 0.6141 0.6143 0.6117 0.6122 0.6126 0.6123 0.6126 0.6125 0.6117 0.6107 0.6063 0.6067 0.6040 0.6040 0.6042 0.5999 0.5986 0.5986 0.5988 0.5970 0.5969 0.5972 0.5973 0.5962 0.5956 0.5956 0.5958 0.5961 0.5962 0.5949 0.5949 0.5933 0.5926 0.5928 0.5930 0.5933 0.5926 0.5894 0.5882 0.5879 0.5882 0.5885 0.5860 0.5819 0.5822 0.5809 0.5776 0.5767 0.5760 0.5754 0.5734 0.5733 0.5735 0.5737 0.5726 0.5707 0.5698 0.5695 0.5675 0.5648 0.5617 0.5611 0.5570 0.5533 0.5526 0.5485 0.5481 0.5447 0.5378 0.5365 0.5366 0.5360 0.5349 0.5339 0.5340 0.5333 0.5331 0.5326 0.5327 0.5316 0.5219 0.5218 0.5185 0.5184 0.5181 0.5179 0.5160 0.5119 0.5093 0.5048 0.5048 0.5024 0.4993 0.4793 0.4659 0.4535 0.3509 0.2915 0.2799 0.2300 0.1822 0.1671 0.0767 0.0701" RANK_AT_ES="11102.0000" RANK_SCORE_AT_ES="2.4091"/>
  <DTG RANKED_LIST="fpkm.rnk" TEMPLATE="sample.cls" GENESET="gene_sets.gmt#INDOLALKYLAMINE_METABOLIC_PROCESS(GO:0006586)" ES="0.6784" NES="1.0812" NP="0.1410" FDR="0.3599" FWER="1.0000" RND_ES="0.8992 0.5307 0.5307 0.5072 0.5072 0.6784 0.5072 0.6784 0.5358 0.6784 0.8992 0.6784 0.6784 0.6784 0.5072 0.5358 0.5307 0.5307 0.5307 0.6508 0.6508 0.5307 0.6784 0.5307 0.6508 0.6784 0.6784 0.6508 0.5072 0.6784 0.5358 0.5072 0.8992 0.6784 0.8992 0.6508 0.6784 0.5072 0.6508 0.6508 0.5358 0.5358 0.6508 0.6784 0.5358 0.6784 0.6508 0.5307 0.6784 0.5358 0.6784 0.8992 0.5072 0.6508 0.5307 0.6784 0.6784 0.6508 0.5307 0.5072 0.5072 0.6784 0.6508 0.8992 0.6508 0.5072 0.8992 0.5307 0.5358 0.8992 0.6508 0.5072 0.5358 0.6784 0.6784 0.5307 0.8992 0.8992 0.5072 0.5072 0.5358 0.6784 0.5307 0.5307 0.6508 0.8992 0.6508 0.6508 0.6508 0.5358 0.8992 0.5072 0.8992 0.5072 0.5358 0.6784 0.6508 0.5307 0.8992 0.5358 0.5358 0.6784 0.5307 0.8992 0.5072 0.8992 0.5358 0.6784 0.5307 0.8992 0.6784 0.8992 0.6784 0.6784 0.8992 0.5072 0.5072 0.5307 0.5358 0.6508 0.5072 0.6784 0.6784 0.6784 0.6784 0.5358 0.6508 0.6784 0.6508 0.5072 0.6784 0.8992 0.6508 0.6508 0.6508 0.6508 0.5072 0.8992 0.8992 0.6784 0.5358 0.6784 0.6784 0.8992 0.6508 0.6784 0.8992 0.6784 0.5358 0.5358 0.6508 0.5358 0.5358 0.5072 0.6784 0.8992 0.5358 0.5072 0.5072 0.6508 0.6784 0.5358 0.5072 0.5307 0.5072 0.5072 0.8992 0.8992 0.8992 0.6508 0.5358 0.6784 0.5358 0.6784 0.5072 0.6784 0.6508 0.6784 0.6508 0.6784 0.6508 0.6508 0.5072 0.6784 0.5307 0.6508 0.5307 0.6784 0.6784 0.5358 0.5072 0.6508 0.8992 0.8992 0.5358 0.6508 0.6508 0.5072 0.6508 0.8992 0.5307 0.5307 0.6508 0.8992 0.5307 0.6508 0.5307 0.6508 0.5072 0.6508 0.5307 0.6784 0.6508 0.5307 0.5307 0.5358 0.5358 0.5358 0.6784 0.6508 0.8992 0.5072 0.8992 0.8992 0.5072 0.5358 0.5358 0.5358 0.8992 0.5307 0.5072 0.6508 0.5307 0.5307 0.6784 0.6508 0.6784 0.5072 0.8992 0.5072 0.5072 0.5072 0.8992 0.6784 0.5358 0.6784 0.5307 0.5307 0.5358 0.8992 0.5358 0.6784 0.5358 0.5358 0.5307 0.6784 0.5358 0.6784 0.6784 0.8992 0.5307 0.5072 0.6508 0.6508 0.5358 0.5358 0.6508 0.5358 0.6508 0.6508 0.5358 0.8992 0.6784 0.8992 0.5358 0.5358 0.6784 0.5358 0.5072 0.8992 0.6784 0.6508 0.6508 0.6784 0.5072 0.5072 0.5307 0.8992 0.6508 0.6784 0.5307 0.5307 0.6784 0.8992 0.6784 0.5307 0.5307 0.5307 0.6784 0.6784 0.5072 0.6784 0.6508 0.5307 0.5072 0.6784 0.6784 0.5072 0.6508 0.5307 0.8992 0.6508 0.6784 0.5358 0.6784 0.5072 0.6508 0.5307 0.8992 0.5307 0.5307 0.8992 0.5307 0.5072 0.5358 0.5072 0.6508 0.5307 0.5072 0.5307 0.6784 0.5307 0.6508 0.6508 0.8992 0.5307 0.8992 0.5307 0.5072 0.6508 0.6784 0.6508 0.6508 0.5072 0.6508 0.5307 0.5072 0.5307 0.5072 0.8992 0.5072 0.6508 0.5072 0.8992 0.8992 0.8992 0.5072 0.5307 0.6784 0.6508 0.6784 0.6784 0.6784 0.5307 0.6508 0.5307 0.5358 0.5072 0.6784 0.5307 0.6784 0.5358 0.5307 0.5307 0.6784 0.6784 0.5307 0.6508 0.5358 0.6784 0.5358 0.5072 0.5358 0.5307 0.5307 0.5307 0.5358 0.6784 0.6508 0.8992 0.8992 0.5072 0.5358 0.5358 0.5072 0.6784 0.6784 0.5072 0.5072 0.5072 0.5307 0.5358 0.6784 0.6508 0.6508 0.5307 0.5307 0.5307 0.5307 0.5307 0.8992 0.6784 0.5307 0.5307 0.5358 0.5358 0.8992 0.5307 0.5307 0.6784 0.6508 0.5358 0.6784 0.5307 0.5072 0.8992 0.5358 0.8992 0.5307 0.6784 0.5307 0.5358 0.6784 0.8992 0.8992 0.6784 0.8992 0.6508 0.5307 0.8992 0.5307 0.5072 0.5307 0.5307 0.6784 0.6784 0.6508 0.5307 0.5072 0.8992 0.5358 0.5072 0.6784 0.5307 0.8992 0.5072 0.5358 0.5072 0.6508 0.6508 0.5358 0.5072 0.6508 0.6784 0.5072 0.6784 0.5307 0.6508 0.6784 0.5358 0.5358 0.6784 0.5358 0.6508 0.5358 0.6508 0.6784 0.5307 0.5307 0.6784 0.6784 0.8992 0.5307 0.6784 0.5307 0.6508 0.5072 0.5307 0.6784 0.6508 0.6784 0.6784 0.5307 0.5307 0.5072 0.5358 0.5307 0.5307 0.8992 0.5358 0.5358 0.5072 0.5358 0.5358 0.8992 0.5358 0.5358 0.6508 0.6784 0.6784 0.5307 0.5358 0.6508 0.5307 0.5072 0.6784 0.6784 0.5358 0.6784 0.5072 0.8992 0.6508 0.6784 0.6508 0.6784 0.5358 0.6508 0.5307 0.6784 0.6784 0.6784 0.5307 0.5072 0.5072 0.5072 0.5358 0.5307 0.5072 0.5072 0.5072 0.5072 0.5072 0.8992 0.8992 0.5358 0.8992 0.8992 0.6508 0.5358 0.8992 0.8992 0.5072 0.8992 0.6784 0.5072 0.5307 0.6508 0.8992 0.8992 0.5358 0.5072 0.6784 0.5358 0.5358 0.6508 0.5358 0.5072 0.5307 0.6508 0.5307 0.5072 0.6784 0.5072 0.5307 0.5072 0.5072 0.6784 0.5307 0.6784 0.5307 0.8992 0.5307 0.6508 0.6508 0.5358 0.8992 0.8992 0.6784 0.5072 0.5307 0.5072 0.6508 0.5358 0.5072 0.5358 0.6508 0.5358 0.8992 0.5307 0.5072 0.6784 0.6508 0.5072 0.5072 0.8992 0.6508 0.5358 0.6784 0.5072 0.6784 0.5307 0.6508 0.5072 0.5358 0.8992 0.6784 0.5307 0.5072 0.5358 0.8992 0.5307 0.5072 0.6784 0.5307 0.5307 0.5358 0.8992 0.8992 0.6784 0.6508 0.5358 0.8992 0.8992 0.8992 0.6508 0.5307 0.5072 0.8992 0.5072 0.5072 0.6508 0.8992 0.6784 0.5358 0.6784 0.6784 0.6784 0.5307 0.6508 0.5072 0.6508 0.5358 0.8992 0.6508 0.6508 0.5307 0.5072 0.5358 0.5358 0.5307 0.8992 0.5358 0.6784 0.6784 0.6784 0.5307 0.6508 0.6784 0.5358 0.5072 0.8992 0.5072 0.5072 0.6784 0.5358 0.6508 0.5072 0.6508 0.6784 0.6508 0.5358 0.5072 0.5072 0.5072 0.6508 0.6784 0.5358 0.6784 0.6784 0.6784 0.5358 0.5072 0.5072 0.5358 0.8992 0.5072 0.5307 0.6784 0.5358 0.5072 0.5358 0.6508 0.6784 0.6784 0.6784 0.8992 0.5358 0.5358 0.5358 0.5072 0.5307 0.5358 0.5307 0.5358 0.5072 0.5072 0.5307 0.5072 0.5307 0.5358 0.5358 0.5358 0.5072 0.5307 0.5358 0.5307 0.8992 0.6784 0.6784 0.6784 0.5072 0.8992 0.5358 0.6784 0.6508 0.5358 0.5307 0.5358 0.6508 0.6784 0.8992 0.6508 0.6508 0.8992 0.5307 0.5358 0.6508 0.6784 0.5072 0.6508 0.5072 0.5358 0.5072 0.8992 0.8992 0.5307 0.6508 0.5307 0.6784 0.6508 0.5307 0.5307 0.5307 0.5072 0.5307 0.6508 0.6784 0.6508 0.8992 0.5072 0.5307 0.5072 0.6508 0.8992 0.6508 0.5307 0.8992 0.5307 0.6508 0.5358 0.6784 0.5072 0.5358 0.6508 0.5072 0.6508 0.5072 0.6508 0.5072 0.5358 0.6784 0.6784 0.5072 0.5072 0.5358 0.5307 0.5307 0.6508 0.5307 0.5307 0.6784 0.8992 0.6508 0.6508 0.5072 0.6784 0.5358 0.8992 0.8992 0.5307 0.5307 0.5358 0.8992 0.6508 0.5307 0.8992 0.5072 0.8992 0.5358 0.8992 0.5307 0.6508 0.5072 0.5358 0.8992 0.5358 0.5307 0.6508 0.6508 0.5358 0.6508 0.8992 0.6508 0.6508 0.8992 0.5307 0.5358 0.5358 0.5358 0.6508 0.5307 0.5307 0.6784 0.6508 0.6508 0.6508 0.5072 0.5072 0.5358 0.5307 0.6508 0.5307 0.5072 0.6784 0.5072 0.6784 0.5358 0.6508 0.6784 0.6508 0.6508 0.5072 0.5307 0.5307 0.8992 0.5358 0.6508 0.6784 0.8992 0.5072 0.5072 0.5072 0.6508 0.6508 0.5307 0.6508 0.5358 0.5358 0.6784 0.5358 0.5307 0.5358 0.8992 0.5358 0.5358 0.6508 0.5072 0.6508 0.5072 0.5358 0.6784 0.5307 0.5358 0.5358 0.8992 0.8992 0.6784 0.6508 0.6508 0.5307 0.5072 0.6508 0.8992 0.8992 0.6508 0.5358 0.6784 0.5307 0.6784 0.5072 0.5307 0.8992 0.8992 0.8992 0.6784 0.5072 0.6508 0.5072 0.5072 0.5358 0.6508 0.8992 0.5072 0.5307 0.8992 0.6784 0.5358 0.6508 0.5307 0.5072 0.6784 0.8992 0.8992 0.8992 0.6508 0.6784 0.8992 0.8992 0.5072 0.5072 0.6508 0.5358 0.5358 0.5307 0.5358 0.5358 0.5307 0.5307 0.5358 0.5358 0.5072 0.5358 0.5072 0.6508 0.6784 0.6784 0.5307 0.5358 0.8992 0.5358 0.6784 0.6508 0.6508 0.6508 0.5307 0.6508 0.8992 0.6784 0.8992 0.5307 0.5072 0.5358 0.5358 0.5072 0.6508 0.5307 0.5072 0.6784 0.8992 0.5358 0.5358 0.5307 0.5307 0.6784 0.6784 0.6508 0.5358 0.5358 0.5072 0.5358 0.8992 0.8992 0.6784 0.6508 0.6508 0.6508 0.6784 0.5358 0.5358 0.8992" HIT_INDICES="6923 9739 10534 11407 12090 13362 14319 15175 17428 18727 28341 29561 40352 42293 52707 55608 58613" ES_PROFILE="0.3037 0.3653 0.4435 0.5080 0.5670 0.6038 0.6397 0.6719 0.6698 0.6784 0.5189 0.4984 0.3163 0.2838 0.1080 0.0593 0.0088" RANK_AT_ES="18727.0000" RANK_SCORE_AT_ES="0.8895"/>
  <DTG RANKED_LIST="fpkm.rnk" TEMPLATE="sample.cls" GENESET="gene_sets.gmt#N_ACETYLTRANSFERASE_ACTIVITY(GO:0008080)" ES="0.6146" NES="1.0813" NP="0.1410" FDR="0.3599" FWER="1.0000" RND_ES="0.6196 0.5587 0.5587 0.5477 0.5477 0.6146 0.5477 0.6146 0.5330 0.6146 0.6196 0.6146 0.6146 0.6146 0.5477 0.5330 0.5587 0.5587 0.5587 0.5412 0.5412 0.5587 0.6146 0.5587 0.5412 0.6146 0.6146 0.5412 0.5477 0.6146 0.5330 0.5477 0.6196 0.6146 0.6196 0.5412 0.6146 0.5477 0.5412 0.5412 0.5330 0.5330 0.5412 0.6146 0.5330 0.6146 0.5412 0.5587 0.6146 0.5330 0.6146 0.6196 0.5477 0.5412 0.5587 0.6146 0.6146 0.5412 0.5587 0.5477 0.5477 0.6146 0.5412 0.6196 0.5412 0.5477 0.6196 0.5587 0.5330 0.6196 0.5412 0.5477 0.5330 0.6146 0.6146 0.5587 0.6196 0.6196 0.5477 0.5477 0.5330 0.6146 0.5587 0.5587 0.5412 0.6196 0.5412 0.5412 0.5412 0.5330 0.6196 0.5477 0.6196 0.5477 0.5330 0.6146 0.5412 0.5587 0.6196 0.5330 0.5330 0.6146 0.5587 0.6196 0.5477 0.6196 0.5330 0.6146 0.5587 0.6196 0.6146 0.6196 0.6146 0.6146 0.6196 0.5477 0.5477 0.5587 0.5330 0.5412 0.5477 0.6146 0.6146 0.6146 0.6146 0.5330 0.5412 0.6146 0.5412 0.5477 0.6146 0.6196 0.5412 0.5412 0.5412 0.5412 0.5477 0.6196 0.6196 0.6146 0.5330 0.6146 0.6146 0.6196 0.5412 0.6146 0.6196 0.6146 0.5330 0.5330 0.5412 0.5330 0.5330 0.5477 0.6146 0.6196 0.5330 0.5477 0.5477 0.5412 0.6146 0.5330 0.5477 0.5587 0.5477 0.5477 0.6196 0.6196 0.6196 0.5412 0.5330 0.6146 0.5330 0.6146 0.5477 0.6146 0.5412 0.6146 0.5412 0.6146 0.5412 0.5412 0.5477 0.6146 0.5587 0.5412 0.5587 0.6146 0.6146 0.5330 0.5477 0.5412 0.6196 0.6196 0.5330 0.5412 0.5412 0.5477 0.5412 0.6196 0.5587 0.5587 0.5412 0.6196 0.5587 0.5412 0.5587 0.5412 0.5477 0.5412 0.5587 0.6146 0.5412 0.5587 0.5587 0.5330 0.5330 0.5330 0.6146 0.5412 0.6196 0.5477 0.6196 0.6196 0.5477 0.5330 0.5330 0.5330 0.6196 0.5587 0.5477 0.5412 0.5587 0.5587 0.6146 0.5412 0.6146 0.5477 0.6196 0.5477 0.5477 0.5477 0.6196 0.6146 0.5330 0.6146 0.5587 0.5587 0.5330 0.6196 0.5330 0.6146 0.5330 0.5330 0.5587 0.6146 0.5330 0.6146 0.6146 0.6196 0.5587 0.5477 0.5412 0.5412 0.5330 0.5330 0.5412 0.5330 0.5412 0.5412 0.5330 0.6196 0.6146 0.6196 0.5330 0.5330 0.6146 0.5330 0.5477 0.6196 0.6146 0.5412 0.5412 0.6146 0.5477 0.5477 0.5587 0.6196 0.5412 0.6146 0.5587 0.5587 0.6146 0.6196 0.6146 0.5587 0.5587 0.5587 0.6146 0.6146 0.5477 0.6146 0.5412 0.5587 0.5477 0.6146 0.6146 0.5477 0.5412 0.5587 0.6196 0.5412 0.6146 0.5330 0.6146 0.5477 0.5412 0.5587 0.6196 0.5587 0.5587 0.6196 0.5587 0.5477 0.5330 0.5477 0.5412 0.5587 0.5477 0.5587 0.6146 0.5587 0.5412 0.5412 0.6196 0.5587 0.6196 0.5587 0.5477 0.5412 0.6146 0.5412 0.5412 0.5477 0.5412 0.5587 0.5477 0.5587 0.5477 0.6196 0.5477 0.5412 0.5477 0.6196 0.6196 0.6196 0.5477 0.5587 0.6146 0.5412 0.6146 0.6146 0.6146 0.5587 0.5412 0.5587 0.5330 0.5477 0.6146 0.5587 0.6146 0.5330 0.5587 0.5587 0.6146 0.6146 0.5587 0.5412 0.5330 0.6146 0.5330 0.5477 0.5330 0.5587 0.5587 0.5587 0.5330 0.6146 0.5412 0.6196 0.6196 0.5477 0.5330 0.5330 0.5477 0.6146 0.6146 0.5477 0.5477 0.5477 0.5587 0.5330 0.6146 0.5412 0.5412 0.5587 0.5587 0.5587 0.5587 0.5587 0.6196 0.6146 0.5587 0.5587 0.5330 0.5330 0.6196 0.5587 0.5587 0.6146 0.5412 0.5330 0.6146 0.5587 0.5477 0.6196 0.5330 0.6196 0.5587 0.6146 0.5587 0.5330 0.6146 0.6196 0.6196 0.6146 0.6196 0.5412 0.5587 0.6196 0.5587 0.5477 0.5587 0.5587 0.6146 0.6146 0.5412 0.5587 0.5477 0.6196 0.5330 0.5477 0.6146 0.5587 0.6196 0.5477 0.5330 0.5477 0.5412 0.5412 0.5330 0.5477 0.5412 0.6146 0.5477 0.6146 0.5587 0.5412 0.6146 0.5330 0.5330 0.6146 0.5330 0.5412 0.5330 0.5412 0.6146 0.5587 0.5587 0.6146 0.6146 0.6196 0.5587 0.6146 0.5587 0.5412 0.5477 0.5587 0.6146 0.5412 0.6146 0.6146 0.5587 0.5587 0.5477 0.5330 0.5587 0.5587 0.6196 0.5330 0.5330 0.5477 0.5330 0.5330 0.6196 0.5330 0.5330 0.5412 0.6146 0.6146 0.5587 0.5330 0.5412 0.5587 0.5477 0.6146 0.6146 0.5330 0.6146 0.5477 0.6196 0.5412 0.6146 0.5412 0.6146 0.5330 0.5412 0.5587 0.6146 0.6146 0.6146 0.5587 0.5477 0.5477 0.5477 0.5330 0.5587 0.5477 0.5477 0.5477 0.5477 0.5477 0.6196 0.6196 0.5330 0.6196 0.6196 0.5412 0.5330 0.6196 0.6196 0.5477 0.6196 0.6146 0.5477 0.5587 0.5412 0.6196 0.6196 0.5330 0.5477 0.6146 0.5330 0.5330 0.5412 0.5330 0.5477 0.5587 0.5412 0.5587 0.5477 0.6146 0.5477 0.5587 0.5477 0.5477 0.6146 0.5587 0.6146 0.5587 0.6196 0.5587 0.5412 0.5412 0.5330 0.6196 0.6196 0.6146 0.5477 0.5587 0.5477 0.5412 0.5330 0.5477 0.5330 0.5412 0.5330 0.6196 0.5587 0.5477 0.6146 0.5412 0.5477 0.5477 0.6196 0.5412 0.5330 0.6146 0.5477 0.6146 0.5587 0.5412 0.5477 0.5330 0.6196 0.6146 0.5587 0.5477 0.5330 0.6196 0.5587 0.5477 0.6146 0.5587 0.5587 0.5330 0.6196 0.6196 0.6146 0.5412 0.5330 0.6196 0.6196 0.6196 0.5412 0.5587 0.5477 0.6196 0.5477 0.5477 0.5412 0.6196 0.6146 0.5330 0.6146 0.6146 0.6146 0.5587 0.5412 0.5477 0.5412 0.5330 0.6196 0.5412 0.5412 0.5587 0.5477 0.5330 0.5330 0.5587 0.6196 0.5330 0.6146 0.6146 0.6146 0.5587 0.5412 0.6146 0.5330 0.5477 0.6196 0.5477 0.5477 0.6146 0.5330 0.5412 0.5477 0.5412 0.6146 0.5412 0.5330 0.5477 0.5477 0.5477 0.5412 0.6146 0.5330 0.6146 0.6146 0.6146 0.5330 0.5477 0.5477 0.5330 0.6196 0.5477 0.5587 0.6146 0.5330 0.5477 0.5330 0.5412 0.6146 0.6146 0.6146 0.6196 0.5330 0.5330 0.5330 0.5477 0.5587 0.5330 0.5587 0.5330 0.5477 0.5477 0.5587 0.5477 0.5587 0.5330 0.5330 0.5330 0.5477 0.5587 0.5330 0.5587 0.6196 0.6146 0.6146 0.6146 0.5477 0.6196 0.5330 0.6146 0.5412 0.5330 0.5587 0.5330 0.5412 0.6146 0.6196 0.5412 0.5412 0.6196 0.5587 0.5330 0.5412 0.6146 0.5477 0.5412 0.5477 0.5330 0.5477 0.6196 0.6196 0.5587 0.5412 0.5587 0.6146 0.5412 0.5587 0.5587 0.5587 0.5477 0.5587 0.5412 0.6146 0.5412 0.6196 0.5477 0.5587 0.5477 0.5412 0.6196 0.5412 0.5587 0.6196 0.5587 0.5412 0.5330 0.6146 0.5477 0.5330 0.5412 0.5477 0.5412 0.5477 0.5412 0.5477 0.5330 0.6146 0.6146 0.5477 0.5477 0.5330 0.5587 0.5587 0.5412 0.5587 0.5587 0.6146 0.6196 0.5412 0.5412 0.5477 0.6146 0.5330 0.6196 0.6196 0.5587 0.5587 0.5330 0.6196 0.5412 0.5587 0.6196 0.5477 0.6196 0.5330 0.6196 0.5587 0.5412 0.5477 0.5330 0.6196 0.5330 0.5587 0.5412 0.5412 0.5330 0.5412 0.6196 0.5412 0.5412 0.6196 0.5587 0.5330 0.5330 0.5330 0.5412 0.5587 0.5587 0.6146 0.5412 0.5412 0.5412 0.5477 0.5477 0.5330 0.5587 0.5412 0.5587 0.5477 0.6146 0.5477 0.6146 0.5330 0.5412 0.6146 0.5412 0.5412 0.5477 0.5587 0.5587 0.6196 0.5330 0.5412 0.6146 0.6196 0.5477 0.5477 0.5477 0.5412 0.5412 0.5587 0.5412 0.5330 0.5330 0.6146 0.5330 0.5587 0.5330 0.6196 0.5330 0.5330 0.5412 0.5477 0.5412 0.5477 0.5330 0.6146 0.5587 0.5330 0.5330 0.6196 0.6196 0.6146 0.5412 0.5412 0.5587 0.5477 0.5412 0.6196 0.6196 0.5412 0.5330 0.6146 0.5587 0.6146 0.5477 0.5587 0.6196 0.6196 0.6196 0.6146 0.5477 0.5412 0.5477 0.5477 0.5330 0.5412 0.6196 0.5477 0.5587 0.6196 0.6146 0.5330 0.5412 0.5587 0.5477 0.6146 0.6196 0.6196 0.6196 0.5412 0.6146 0.6196 0.6196 0.5477 0.5477 0.5412 0.5330 0.5330 0.5587 0.5330 0.5330 0.5587 0.5587 0.5330 0.5330 0.5477 0.5330 0.5477 0.5412 0.6146 0.6146 0.5587 0.5330 0.6196 0.5330 0.6146 0.5412 0.5412 0.5412 0.5587 0.5412 0.6196 0.6146 0.6196 0.5587 0.5477 0.5330 0.5330 0.5477 0.5412 0.5587 0.5477 0.6146 0.6196 0.5330 0.5330 0.5587 0.5587 0.6146 0.6146 0.5412 0.5330 0.5330 0.5477 0.5330 0.6196 0.6196 0.6146 0.5412 0.5412 0.5412 0.6146 0.5330 0.5330 0.6196" HIT_INDICES="528 2848 7768 7830 9013 9057 10370 10391 10483 11566 11570 11620 11947 11954 12029 12031 12034 12440 12503 12583 12599 12709 13123 13183 13372 13373 13833 14039 14135 14177 14249 14257 14319 14807 14982 15146 15291 15543 15588 15634 16016 16029 16332 16526 16864 17122 17347 17504 17620 17878 18145 18343 18435 18637 18849 18895 18969 19255 19262 19589 19654 19876 19919 20177 20665 20678 20745 22465 22772 23039 23797 23861 24056 25063 25774 26979 29146 32074 32874 34265 40006 41953 46076 46089 47450 52712" ES_PROFILE="-0.0089 -0.0480 -0.0740 -0.0194 -0.0044 0.0295 0.0321 0.0564 0.0790 0.0808 0.1010 0.1201 0.1334 0.1521 0.1694 0.1879 0.2064 0.2170 0.2331 0.2488 0.2656 0.2805 0.2892 0.3038 0.3158 0.3310 0.3376 0.3481 0.3605 0.3737 0.3863 0.3999 0.4124 0.4170 0.4265 0.4360 0.4455 0.4529 0.4637 0.4745 0.4791 0.4899 0.4954 0.5026 0.5069 0.5123 0.5180 0.5246 0.5318 0.5364 0.5404 0.5455 0.5522 0.5568 0.5611 0.5682 0.5747 0.5774 0.5848 0.5865 0.5927 0.5960 0.6023 0.6048 0.6030 0.6093 0.6146 0.5905 0.5902 0.5903 0.5816 0.5846 0.5852 0.5714 0.5621 0.5435 0.5071 0.4575 0.4440 0.4205 0.3234 0.2905 0.2208 0.2207 0.1978 0.1088" RANK_AT_ES="20745.0000" RANK_SCORE_AT_ES="0.7160"/>
  <DTG RANKED_LIST="fpkm.rnk" TEMPLATE="sample.cls" GENESET="gene_sets.gmt#INTERFERON_GAMMA_BIOSYNTHETIC_PROCESS(GO:0042095)" ES="0.6641" NES="1.0814" NP="0.1410" FDR="0.3599" FWER="1.0000" RND_ES="0.8058 0.5065 0.5065 0.6167 0.6167 0.6641 0.6167 0.6641 0.6169 0.6641 0.8058 0.6641 0.6641 0.6641 0.6167 0.6169 0.5065 0.5065 0.5065 0.5037 0.5037 0.5065 0.6641 0.5065 0.5037 0.6641 0.6641 0.5037 0.6167 0.6641 0.6169 0.6167 0.8058 0.6641 0.8058 0.5037 0.6641 0.6167 0.5037 0.5037 0.6169 0.6169 0.5037 0.6641 0.6169 0.6641 0.5037 0.5065 0.6641 0.6169 0.6641 0.8058 0.6167 0.5037 0.5065 0.6641 0.6641 0.5037 0.5065 0.6167 0.6167 0.6641 0.5037 0.8058 0.5037 0.6167 0.8058 0.5065 0.6169 0.8058 0.5037 0.6167 0.6169 0.6641 0.6641 0.5065 0.8058 0.8058 0.6167 0.6167 0.6169 0.6641 0.5065 0.5065 0.5037 0.8058 0.5037 0.5037 0.5037 0.6169 0.8058 0.6167 0.8058 0.6167 0.6169 0.6641 0.5037 0.5065 0.8058 0.6169 0.6169 0.6641 0.5065 0.8058 0.6167 0.8058 0.6169 0.6641 0.5065 0.8058 0.6641 0.8058 0.6641 0.6641 0.8058 0.6167 0.6167 0.5065 0.6169 0.5037 0.6167 0.6641 0.6641 0.6641 0.6641 0.6169 0.5037 0.6641 0.5037 0.6167 0.6641 0.8058 0.5037 0.5037 0.5037 0.5037 0.6167 0.8058 0.8058 0.6641 0.6169 0.6641 0.6641 0.8058 0.5037 0.6641 0.8058 0.6641 0.6169 0.6169 0.5037 0.6169 0.6169 0.6167 0.6641 0.8058 0.6169 0.6167 0.6167 0.5037 0.6641 0.6169 0.6167 0.5065 0.6167 0.6167 0.8058 0.8058 0.8058 0.5037 0.6169 0.6641 0.6169 0.6641 0.6167 0.6641 0.5037 0.6641 0.5037 0.6641 0.5037 0.5037 0.6167 0.6641 0.5065 0.5037 0.5065 0.6641 0.6641 0.6169 0.6167 0.5037 0.8058 0.8058 0.6169 0.5037 0.5037 0.6167 0.5037 0.8058 0.5065 0.5065 0.5037 0.8058 0.5065 0.5037 0.5065 0.5037 0.6167 0.5037 0.5065 0.6641 0.5037 0.5065 0.5065 0.6169 0.6169 0.6169 0.6641 0.5037 0.8058 0.6167 0.8058 0.8058 0.6167 0.6169 0.6169 0.6169 0.8058 0.5065 0.6167 0.5037 0.5065 0.5065 0.6641 0.5037 0.6641 0.6167 0.8058 0.6167 0.6167 0.6167 0.8058 0.6641 0.6169 0.6641 0.5065 0.5065 0.6169 0.8058 0.6169 0.6641 0.6169 0.6169 0.5065 0.6641 0.6169 0.6641 0.6641 0.8058 0.5065 0.6167 0.5037 0.5037 0.6169 0.6169 0.5037 0.6169 0.5037 0.5037 0.6169 0.8058 0.6641 0.8058 0.6169 0.6169 0.6641 0.6169 0.6167 0.8058 0.6641 0.5037 0.5037 0.6641 0.6167 0.6167 0.5065 0.8058 0.5037 0.6641 0.5065 0.5065 0.6641 0.8058 0.6641 0.5065 0.5065 0.5065 0.6641 0.6641 0.6167 0.6641 0.5037 0.5065 0.6167 0.6641 0.6641 0.6167 0.5037 0.5065 0.8058 0.5037 0.6641 0.6169 0.6641 0.6167 0.5037 0.5065 0.8058 0.5065 0.5065 0.8058 0.5065 0.6167 0.6169 0.6167 0.5037 0.5065 0.6167 0.5065 0.6641 0.5065 0.5037 0.5037 0.8058 0.5065 0.8058 0.5065 0.6167 0.5037 0.6641 0.5037 0.5037 0.6167 0.5037 0.5065 0.6167 0.5065 0.6167 0.8058 0.6167 0.5037 0.6167 0.8058 0.8058 0.8058 0.6167 0.5065 0.6641 0.5037 0.6641 0.6641 0.6641 0.5065 0.5037 0.5065 0.6169 0.6167 0.6641 0.5065 0.6641 0.6169 0.5065 0.5065 0.6641 0.6641 0.5065 0.5037 0.6169 0.6641 0.6169 0.6167 0.6169 0.5065 0.5065 0.5065 0.6169 0.6641 0.5037 0.8058 0.8058 0.6167 0.6169 0.6169 0.6167 0.6641 0.6641 0.6167 0.6167 0.6167 0.5065 0.6169 0.6641 0.5037 0.5037 0.5065 0.5065 0.5065 0.5065 0.5065 0.8058 0.6641 0.5065 0.5065 0.6169 0.6169 0.8058 0.5065 0.5065 0.6641 0.5037 0.6169 0.6641 0.5065 0.6167 0.8058 0.6169 0.8058 0.5065 0.6641 0.5065 0.6169 0.6641 0.8058 0.8058 0.6641 0.8058 0.5037 0.5065 0.8058 0.5065 0.6167 0.5065 0.5065 0.6641 0.6641 0.5037 0.5065 0.6167 0.8058 0.6169 0.6167 0.6641 0.5065 0.8058 0.6167 0.6169 0.6167 0.5037 0.5037 0.6169 0.6167 0.5037 0.6641 0.6167 0.6641 0.5065 0.5037 0.6641 0.6169 0.6169 0.6641 0.6169 0.5037 0.6169 0.5037 0.6641 0.5065 0.5065 0.6641 0.6641 0.8058 0.5065 0.6641 0.5065 0.5037 0.6167 0.5065 0.6641 0.5037 0.6641 0.6641 0.5065 0.5065 0.6167 0.6169 0.5065 0.5065 0.8058 0.6169 0.6169 0.6167 0.6169 0.6169 0.8058 0.6169 0.6169 0.5037 0.6641 0.6641 0.5065 0.6169 0.5037 0.5065 0.6167 0.6641 0.6641 0.6169 0.6641 0.6167 0.8058 0.5037 0.6641 0.5037 0.6641 0.6169 0.5037 0.5065 0.6641 0.6641 0.6641 0.5065 0.6167 0.6167 0.6167 0.6169 0.5065 0.6167 0.6167 0.6167 0.6167 0.6167 0.8058 0.8058 0.6169 0.8058 0.8058 0.5037 0.6169 0.8058 0.8058 0.6167 0.8058 0.6641 0.6167 0.5065 0.5037 0.8058 0.8058 0.6169 0.6167 0.6641 0.6169 0.6169 0.5037 0.6169 0.6167 0.5065 0.5037 0.5065 0.6167 0.6641 0.6167 0.5065 0.6167 0.6167 0.6641 0.5065 0.6641 0.5065 0.8058 0.5065 0.5037 0.5037 0.6169 0.8058 0.8058 0.6641 0.6167 0.5065 0.6167 0.5037 0.6169 0.6167 0.6169 0.5037 0.6169 0.8058 0.5065 0.6167 0.6641 0.5037 0.6167 0.6167 0.8058 0.5037 0.6169 0.6641 0.6167 0.6641 0.5065 0.5037 0.6167 0.6169 0.8058 0.6641 0.5065 0.6167 0.6169 0.8058 0.5065 0.6167 0.6641 0.5065 0.5065 0.6169 0.8058 0.8058 0.6641 0.5037 0.6169 0.8058 0.8058 0.8058 0.5037 0.5065 0.6167 0.8058 0.6167 0.6167 0.5037 0.8058 0.6641 0.6169 0.6641 0.6641 0.6641 0.5065 0.5037 0.6167 0.5037 0.6169 0.8058 0.5037 0.5037 0.5065 0.6167 0.6169 0.6169 0.5065 0.8058 0.6169 0.6641 0.6641 0.6641 0.5065 0.5037 0.6641 0.6169 0.6167 0.8058 0.6167 0.6167 0.6641 0.6169 0.5037 0.6167 0.5037 0.6641 0.5037 0.6169 0.6167 0.6167 0.6167 0.5037 0.6641 0.6169 0.6641 0.6641 0.6641 0.6169 0.6167 0.6167 0.6169 0.8058 0.6167 0.5065 0.6641 0.6169 0.6167 0.6169 0.5037 0.6641 0.6641 0.6641 0.8058 0.6169 0.6169 0.6169 0.6167 0.5065 0.6169 0.5065 0.6169 0.6167 0.6167 0.5065 0.6167 0.5065 0.6169 0.6169 0.6169 0.6167 0.5065 0.6169 0.5065 0.8058 0.6641 0.6641 0.6641 0.6167 0.8058 0.6169 0.6641 0.5037 0.6169 0.5065 0.6169 0.5037 0.6641 0.8058 0.5037 0.5037 0.8058 0.5065 0.6169 0.5037 0.6641 0.6167 0.5037 0.6167 0.6169 0.6167 0.8058 0.8058 0.5065 0.5037 0.5065 0.6641 0.5037 0.5065 0.5065 0.5065 0.6167 0.5065 0.5037 0.6641 0.5037 0.8058 0.6167 0.5065 0.6167 0.5037 0.8058 0.5037 0.5065 0.8058 0.5065 0.5037 0.6169 0.6641 0.6167 0.6169 0.5037 0.6167 0.5037 0.6167 0.5037 0.6167 0.6169 0.6641 0.6641 0.6167 0.6167 0.6169 0.5065 0.5065 0.5037 0.5065 0.5065 0.6641 0.8058 0.5037 0.5037 0.6167 0.6641 0.6169 0.8058 0.8058 0.5065 0.5065 0.6169 0.8058 0.5037 0.5065 0.8058 0.6167 0.8058 0.6169 0.8058 0.5065 0.5037 0.6167 0.6169 0.8058 0.6169 0.5065 0.5037 0.5037 0.6169 0.5037 0.8058 0.5037 0.5037 0.8058 0.5065 0.6169 0.6169 0.6169 0.5037 0.5065 0.5065 0.6641 0.5037 0.5037 0.5037 0.6167 0.6167 0.6169 0.5065 0.5037 0.5065 0.6167 0.6641 0.6167 0.6641 0.6169 0.5037 0.6641 0.5037 0.5037 0.6167 0.5065 0.5065 0.8058 0.6169 0.5037 0.6641 0.8058 0.6167 0.6167 0.6167 0.5037 0.5037 0.5065 0.5037 0.6169 0.6169 0.6641 0.6169 0.5065 0.6169 0.8058 0.6169 0.6169 0.5037 0.6167 0.5037 0.6167 0.6169 0.6641 0.5065 0.6169 0.6169 0.8058 0.8058 0.6641 0.5037 0.5037 0.5065 0.6167 0.5037 0.8058 0.8058 0.5037 0.6169 0.6641 0.5065 0.6641 0.6167 0.5065 0.8058 0.8058 0.8058 0.6641 0.6167 0.5037 0.6167 0.6167 0.6169 0.5037 0.8058 0.6167 0.5065 0.8058 0.6641 0.6169 0.5037 0.5065 0.6167 0.6641 0.8058 0.8058 0.8058 0.5037 0.6641 0.8058 0.8058 0.6167 0.6167 0.5037 0.6169 0.6169 0.5065 0.6169 0.6169 0.5065 0.5065 0.6169 0.6169 0.6167 0.6169 0.6167 0.5037 0.6641 0.6641 0.5065 0.6169 0.8058 0.6169 0.6641 0.5037 0.5037 0.5037 0.5065 0.5037 0.8058 0.6641 0.8058 0.5065 0.6167 0.6169 0.6169 0.6167 0.5037 0.5065 0.6167 0.6641 0.8058 0.6169 0.6169 0.5065 0.5065 0.6641 0.6641 0.5037 0.6169 0.6169 0.6167 0.6169 0.8058 0.8058 0.6641 0.5037 0.5037 0.5037 0.6641 0.6169 0.6169 0.8058" HIT_INDICES="4342 7258 10793 12443 22555 24979 25993 27173 27222 28171 28202 28251 31128 43952 50678 53023" ES_PROFILE="-0.0728 0.4588 0.5653 0.6641 0.5296 0.5127 0.5142 0.5066 0.5179 0.5087 0.5148 0.5204 0.4717 0.2555 0.1424 0.1034" RANK_AT_ES="12443.0000" RANK_SCORE_AT_ES="1.9392"/>
  <DTG RANKED_LIST="fpkm.rnk" TEMPLATE="sample.cls" GENESET="gene_sets.gmt#ENERGY_DERIVATION_BY_OXIDATION_OF_ORGANIC_COMPOUNDS(GO:0015980)" ES="0.6166" NES="1.0815" NP="0.1410" FDR="0.3600" FWER="1.0000" RND_ES="0.7310 0.5150 0.5150 0.5390 0.5390 0.6166 0.5390 0.6166 0.5366 0.6166 0.7310 0.6166 0.6166 0.6166 0.5390 0.5366 0.5150 0.5150 0.5150 0.5053 0.5053 0.5150 0.6166 0.5150 0.5053 0.6166 0.6166 0.5053 0.5390 0.6166 0.5366 0.5390 0.7310 0.6166 0.7310 0.5053 0.6166 0.5390 0.5053 0.5053 0.5366 0.5366 0.5053 0.6166 0.5366 0.6166 0.5053 0.5150 0.6166 0.5366 0.6166 0.7310 0.5390 0.5053 0.5150 0.6166 0.6166 0.5053 0.5150 0.5390 0.5390 0.6166 0.5053 0.7310 0.5053 0.5390 0.7310 0.5150 0.5366 0.7310 0.5053 0.5390 0.5366 0.6166 0.6166 0.5150 0.7310 0.7310 0.5390 0.5390 0.5366 0.6166 0.5150 0.5150 0.5053 0.7310 0.5053 0.5053 0.5053 0.5366 0.7310 0.5390 0.7310 0.5390 0.5366 0.6166 0.5053 0.5150 0.7310 0.5366 0.5366 0.6166 0.5150 0.7310 0.5390 0.7310 0.5366 0.6166 0.5150 0.7310 0.6166 0.7310 0.6166 0.6166 0.7310 0.5390 0.5390 0.5150 0.5366 0.5053 0.5390 0.6166 0.6166 0.6166 0.6166 0.5366 0.5053 0.6166 0.5053 0.5390 0.6166 0.7310 0.5053 0.5053 0.5053 0.5053 0.5390 0.7310 0.7310 0.6166 0.5366 0.6166 0.6166 0.7310 0.5053 0.6166 0.7310 0.6166 0.5366 0.5366 0.5053 0.5366 0.5366 0.5390 0.6166 0.7310 0.5366 0.5390 0.5390 0.5053 0.6166 0.5366 0.5390 0.5150 0.5390 0.5390 0.7310 0.7310 0.7310 0.5053 0.5366 0.6166 0.5366 0.6166 0.5390 0.6166 0.5053 0.6166 0.5053 0.6166 0.5053 0.5053 0.5390 0.6166 0.5150 0.5053 0.5150 0.6166 0.6166 0.5366 0.5390 0.5053 0.7310 0.7310 0.5366 0.5053 0.5053 0.5390 0.5053 0.7310 0.5150 0.5150 0.5053 0.7310 0.5150 0.5053 0.5150 0.5053 0.5390 0.5053 0.5150 0.6166 0.5053 0.5150 0.5150 0.5366 0.5366 0.5366 0.6166 0.5053 0.7310 0.5390 0.7310 0.7310 0.5390 0.5366 0.5366 0.5366 0.7310 0.5150 0.5390 0.5053 0.5150 0.5150 0.6166 0.5053 0.6166 0.5390 0.7310 0.5390 0.5390 0.5390 0.7310 0.6166 0.5366 0.6166 0.5150 0.5150 0.5366 0.7310 0.5366 0.6166 0.5366 0.5366 0.5150 0.6166 0.5366 0.6166 0.6166 0.7310 0.5150 0.5390 0.5053 0.5053 0.5366 0.5366 0.5053 0.5366 0.5053 0.5053 0.5366 0.7310 0.6166 0.7310 0.5366 0.5366 0.6166 0.5366 0.5390 0.7310 0.6166 0.5053 0.5053 0.6166 0.5390 0.5390 0.5150 0.7310 0.5053 0.6166 0.5150 0.5150 0.6166 0.7310 0.6166 0.5150 0.5150 0.5150 0.6166 0.6166 0.5390 0.6166 0.5053 0.5150 0.5390 0.6166 0.6166 0.5390 0.5053 0.5150 0.7310 0.5053 0.6166 0.5366 0.6166 0.5390 0.5053 0.5150 0.7310 0.5150 0.5150 0.7310 0.5150 0.5390 0.5366 0.5390 0.5053 0.5150 0.5390 0.5150 0.6166 0.5150 0.5053 0.5053 0.7310 0.5150 0.7310 0.5150 0.5390 0.5053 0.6166 0.5053 0.5053 0.5390 0.5053 0.5150 0.5390 0.5150 0.5390 0.7310 0.5390 0.5053 0.5390 0.7310 0.7310 0.7310 0.5390 0.5150 0.6166 0.5053 0.6166 0.6166 0.6166 0.5150 0.5053 0.5150 0.5366 0.5390 0.6166 0.5150 0.6166 0.5366 0.5150 0.5150 0.6166 0.6166 0.5150 0.5053 0.5366 0.6166 0.5366 0.5390 0.5366 0.5150 0.5150 0.5150 0.5366 0.6166 0.5053 0.7310 0.7310 0.5390 0.5366 0.5366 0.5390 0.6166 0.6166 0.5390 0.5390 0.5390 0.5150 0.5366 0.6166 0.5053 0.5053 0.5150 0.5150 0.5150 0.5150 0.5150 0.7310 0.6166 0.5150 0.5150 0.5366 0.5366 0.7310 0.5150 0.5150 0.6166 0.5053 0.5366 0.6166 0.5150 0.5390 0.7310 0.5366 0.7310 0.5150 0.6166 0.5150 0.5366 0.6166 0.7310 0.7310 0.6166 0.7310 0.5053 0.5150 0.7310 0.5150 0.5390 0.5150 0.5150 0.6166 0.6166 0.5053 0.5150 0.5390 0.7310 0.5366 0.5390 0.6166 0.5150 0.7310 0.5390 0.5366 0.5390 0.5053 0.5053 0.5366 0.5390 0.5053 0.6166 0.5390 0.6166 0.5150 0.5053 0.6166 0.5366 0.5366 0.6166 0.5366 0.5053 0.5366 0.5053 0.6166 0.5150 0.5150 0.6166 0.6166 0.7310 0.5150 0.6166 0.5150 0.5053 0.5390 0.5150 0.6166 0.5053 0.6166 0.6166 0.5150 0.5150 0.5390 0.5366 0.5150 0.5150 0.7310 0.5366 0.5366 0.5390 0.5366 0.5366 0.7310 0.5366 0.5366 0.5053 0.6166 0.6166 0.5150 0.5366 0.5053 0.5150 0.5390 0.6166 0.6166 0.5366 0.6166 0.5390 0.7310 0.5053 0.6166 0.5053 0.6166 0.5366 0.5053 0.5150 0.6166 0.6166 0.6166 0.5150 0.5390 0.5390 0.5390 0.5366 0.5150 0.5390 0.5390 0.5390 0.5390 0.5390 0.7310 0.7310 0.5366 0.7310 0.7310 0.5053 0.5366 0.7310 0.7310 0.5390 0.7310 0.6166 0.5390 0.5150 0.5053 0.7310 0.7310 0.5366 0.5390 0.6166 0.5366 0.5366 0.5053 0.5366 0.5390 0.5150 0.5053 0.5150 0.5390 0.6166 0.5390 0.5150 0.5390 0.5390 0.6166 0.5150 0.6166 0.5150 0.7310 0.5150 0.5053 0.5053 0.5366 0.7310 0.7310 0.6166 0.5390 0.5150 0.5390 0.5053 0.5366 0.5390 0.5366 0.5053 0.5366 0.7310 0.5150 0.5390 0.6166 0.5053 0.5390 0.5390 0.7310 0.5053 0.5366 0.6166 0.5390 0.6166 0.5150 0.5053 0.5390 0.5366 0.7310 0.6166 0.5150 0.5390 0.5366 0.7310 0.5150 0.5390 0.6166 0.5150 0.5150 0.5366 0.7310 0.7310 0.6166 0.5053 0.5366 0.7310 0.7310 0.7310 0.5053 0.5150 0.5390 0.7310 0.5390 0.5390 0.5053 0.7310 0.6166 0.5366 0.6166 0.6166 0.6166 0.5150 0.5053 0.5390 0.5053 0.5366 0.7310 0.5053 0.5053 0.5150 0.5390 0.5366 0.5366 0.5150 0.7310 0.5366 0.6166 0.6166 0.6166 0.5150 0.5053 0.6166 0.5366 0.5390 0.7310 0.5390 0.5390 0.6166 0.5366 0.5053 0.5390 0.5053 0.6166 0.5053 0.5366 0.5390 0.5390 0.5390 0.5053 0.6166 0.5366 0.6166 0.6166 0.6166 0.5366 0.5390 0.5390 0.5366 0.7310 0.5390 0.5150 0.6166 0.5366 0.5390 0.5366 0.5053 0.6166 0.6166 0.6166 0.7310 0.5366 0.5366 0.5366 0.5390 0.5150 0.5366 0.5150 0.5366 0.5390 0.5390 0.5150 0.5390 0.5150 0.5366 0.5366 0.5366 0.5390 0.5150 0.5366 0.5150 0.7310 0.6166 0.6166 0.6166 0.5390 0.7310 0.5366 0.6166 0.5053 0.5366 0.5150 0.5366 0.5053 0.6166 0.7310 0.5053 0.5053 0.7310 0.5150 0.5366 0.5053 0.6166 0.5390 0.5053 0.5390 0.5366 0.5390 0.7310 0.7310 0.5150 0.5053 0.5150 0.6166 0.5053 0.5150 0.5150 0.5150 0.5390 0.5150 0.5053 0.6166 0.5053 0.7310 0.5390 0.5150 0.5390 0.5053 0.7310 0.5053 0.5150 0.7310 0.5150 0.5053 0.5366 0.6166 0.5390 0.5366 0.5053 0.5390 0.5053 0.5390 0.5053 0.5390 0.5366 0.6166 0.6166 0.5390 0.5390 0.5366 0.5150 0.5150 0.5053 0.5150 0.5150 0.6166 0.7310 0.5053 0.5053 0.5390 0.6166 0.5366 0.7310 0.7310 0.5150 0.5150 0.5366 0.7310 0.5053 0.5150 0.7310 0.5390 0.7310 0.5366 0.7310 0.5150 0.5053 0.5390 0.5366 0.7310 0.5366 0.5150 0.5053 0.5053 0.5366 0.5053 0.7310 0.5053 0.5053 0.7310 0.5150 0.5366 0.5366 0.5366 0.5053 0.5150 0.5150 0.6166 0.5053 0.5053 0.5053 0.5390 0.5390 0.5366 0.5150 0.5053 0.5150 0.5390 0.6166 0.5390 0.6166 0.5366 0.5053 0.6166 0.5053 0.5053 0.5390 0.5150 0.5150 0.7310 0.5366 0.5053 0.6166 0.7310 0.5390 0.5390 0.5390 0.5053 0.5053 0.5150 0.5053 0.5366 0.5366 0.6166 0.5366 0.5150 0.5366 0.7310 0.5366 0.5366 0.5053 0.5390 0.5053 0.5390 0.5366 0.6166 0.5150 0.5366 0.5366 0.7310 0.7310 0.6166 0.5053 0.5053 0.5150 0.5390 0.5053 0.7310 0.7310 0.5053 0.5366 0.6166 0.5150 0.6166 0.5390 0.5150 0.7310 0.7310 0.7310 0.6166 0.5390 0.5053 0.5390 0.5390 0.5366 0.5053 0.7310 0.5390 0.5150 0.7310 0.6166 0.5366 0.5053 0.5150 0.5390 0.6166 0.7310 0.7310 0.7310 0.5053 0.6166 0.7310 0.7310 0.5390 0.5390 0.5053 0.5366 0.5366 0.5150 0.5366 0.5366 0.5150 0.5150 0.5366 0.5366 0.5390 0.5366 0.5390 0.5053 0.6166 0.6166 0.5150 0.5366 0.7310 0.5366 0.6166 0.5053 0.5053 0.5053 0.5150 0.5053 0.7310 0.6166 0.7310 0.5150 0.5390 0.5366 0.5366 0.5390 0.5053 0.5150 0.5390 0.6166 0.7310 0.5366 0.5366 0.5150 0.5150 0.6166 0.6166 0.5053 0.5366 0.5366 0.5390 0.5366 0.7310 0.7310 0.6166 0.5053 0.5053 0.5053 0.6166 0.5366 0.5366 0.7310" HIT_INDICES="287 456 711 1034 1098 2068 2878 3453 3887 4849 5469 5894 6006 6247 6375 6696 7174 7272 7500 7606 7821 8115 8237 8594 8951 9171 9315 9369 9517 9653 9986 10159 10352 10365 10375 10550 10597 10704 10775 10776 10781 11007 11031 11206 11310 11343 11386 11504 11589 11789 11867 11988 11991 12039 12398 12438 12444 12487 12743 12759 12963 13108 13129 13427 13541 13640 13828 13872 13891 13944 14201 14244 14288 14418 14427 14441 14467 14495 14606 14793 14850 15028 15049 15142 15296 15369 15381 15386 15392 15431 15496 15511 15520 15551 15674 15715 15908 15922 15992 16026 16080 16132 16152 16187 16236 16248 16399 16506 16607 16630 16724 16842 16859 16865 17010 17049 17063 17205 17291 17343 17424 17435 17446 17564 17579 17619 17637 17672 17724 17855 17914 17951 18009 18034 18137 18227 18271 18360 18409 18491 18556 18692 18741 18880 18981 19088 19109 19115 19186 19223 19235 19296 19312 19377 19534 19592 19601 19633 19648 19649 19779 19834 19841 19890 19903 19914 19927 19985 19992 20004 20058 20095 20146 20210 20227 20261 20388 20686 20696 20703 20724 21011 21025 21209 21271 21301 21329 21335 21397 21493 21613 21709 21836 21969 22092 22206 22338 22462 22463 22498 22798 22818 22852 22901 22945 23115 23171 23234 23291 23461 23468 23501 23671 23715 23745 23751 23757 23913 23921 24244 24260 24352 24401 24405 24412 24464 24483 24543 24639 24640 24720 24857 24878 25032 25098 25217 25414 25419 25466 25838 26040 26075 26132 26172 26267 26337 26370 26436 26608 26632 26765 26981 27208 27234 27630 27670 28280 28746 29074 29274 29443 29683 30024 31419 31586 32069 32133 32295 32406 32547 32571 37061 39828 39946 40597 40879 48226 53159 53303 54620 56357 57356 57690 58722" ES_PROFILE="-0.0049 -0.0077 -0.0120 -0.0175 -0.0185 -0.0350 -0.0487 -0.0585 -0.0658 -0.0821 -0.0926 0.3169 0.4469 0.4881 0.5166 0.5288 0.5318 0.5402 0.5448 0.5510 0.5545 0.5557 0.5595 0.5586 0.5571 0.5577 0.5593 0.5625 0.5638 0.5653 0.5631 0.5635 0.5634 0.5663 0.5693 0.5694 0.5717 0.5728 0.5746 0.5775 0.5803 0.5793 0.5817 0.5815 0.5824 0.5845 0.5865 0.5871 0.5882 0.5873 0.5884 0.5888 0.5911 0.5927 0.5889 0.5904 0.5926 0.5940 0.5918 0.5937 0.5923 0.5919 0.5935 0.5904 0.5904 0.5906 0.5893 0.5904 0.5919 0.5928 0.5902 0.5913 0.5923 0.5918 0.5934 0.5948 0.5961 0.5973 0.5972 0.5956 0.5963 0.5949 0.5961 0.5961 0.5950 0.5953 0.5967 0.5981 0.5995 0.6004 0.6008 0.6020 0.6034 0.6044 0.6038 0.6045 0.6027 0.6039 0.6041 0.6050 0.6055 0.6060 0.6071 0.6079 0.6084 0.6096 0.6084 0.6079 0.6075 0.6085 0.6082 0.6075 0.6085 0.6097 0.6085 0.6091 0.6102 0.6090 0.6088 0.6091 0.6089 0.6100 0.6110 0.6102 0.6111 0.6116 0.6125 0.6131 0.6134 0.6123 0.6124 0.6130 0.6131 0.6138 0.6132 0.6127 0.6131 0.6127 0.6129 0.6126 0.6125 0.6113 0.6115 0.6101 0.6094 0.6086 0.6092 0.6101 0.6099 0.6102 0.6110 0.6109 0.6116 0.6115 0.6097 0.6097 0.6105 0.6109 0.6116 0.6125 0.6112 0.6112 0.6120 0.6121 0.6128 0.6135 0.6142 0.6141 0.6149 0.6156 0.6156 0.6159 0.6159 0.6157 0.6163 0.6166 0.6153 0.6111 0.6117 0.6124 0.6129 0.6089 0.6094 0.6071 0.6068 0.6071 0.6074 0.6080 0.6077 0.6069 0.6056 0.6047 0.6032 0.6017 0.6003 0.5990 0.5974 0.5960 0.5966 0.5967 0.5922 0.5925 0.5926 0.5924 0.5922 0.5899 0.5896 0.5891 0.5887 0.5864 0.5868 0.5869 0.5845 0.5843 0.5843 0.5848 0.5852 0.5831 0.5835 0.5785 0.5787 0.5777 0.5773 0.5777 0.5781 0.5777 0.5778 0.5773 0.5761 0.5766 0.5757 0.5738 0.5739 0.5717 0.5710 0.5694 0.5664 0.5668 0.5664 0.5604 0.5573 0.5570 0.5564 0.5561 0.5548 0.5539 0.5536 0.5528 0.5502 0.5501 0.5481 0.5447 0.5410 0.5408 0.5343 0.5338 0.5235 0.5157 0.5102 0.5068 0.5040 0.4999 0.4941 0.4705 0.4676 0.4594 0.4584 0.4556 0.4538 0.4514 0.4510 0.3747 0.3277 0.3258 0.3147 0.3100 0.1852 0.1014 0.0990 0.0766 0.0471 0.0302 0.0245 0.0070" RANK_AT_ES="20261.0000" RANK_SCORE_AT_ES="0.7501"/>
  <DTG RANKED_LIST="fpkm.rnk" TEMPLATE="sample.cls" GENESET="gene_sets.gmt#RESPONSE_TO_COLD(GO:0009409)" ES="0.6394" NES="1.0815" NP="0.1410" FDR="0.3600" FWER="1.0000" RND_ES="0.7896 0.5320 0.5320 0.5519 0.5519 0.6394 0.5519 0.6394 0.5392 0.6394 0.7896 0.6394 0.6394 0.6394 0.5519 0.5392 0.5320 0.5320 0.5320 0.5237 0.5237 0.5320 0.6394 0.5320 0.5237 0.6394 0.6394 0.5237 0.5519 0.6394 0.5392 0.5519 0.7896 0.6394 0.7896 0.5237 0.6394 0.5519 0.5237 0.5237 0.5392 0.5392 0.5237 0.6394 0.5392 0.6394 0.5237 0.5320 0.6394 0.5392 0.6394 0.7896 0.5519 0.5237 0.5320 0.6394 0.6394 0.5237 0.5320 0.5519 0.5519 0.6394 0.5237 0.7896 0.5237 0.5519 0.7896 0.5320 0.5392 0.7896 0.5237 0.5519 0.5392 0.6394 0.6394 0.5320 0.7896 0.7896 0.5519 0.5519 0.5392 0.6394 0.5320 0.5320 0.5237 0.7896 0.5237 0.5237 0.5237 0.5392 0.7896 0.5519 0.7896 0.5519 0.5392 0.6394 0.5237 0.5320 0.7896 0.5392 0.5392 0.6394 0.5320 0.7896 0.5519 0.7896 0.5392 0.6394 0.5320 0.7896 0.6394 0.7896 0.6394 0.6394 0.7896 0.5519 0.5519 0.5320 0.5392 0.5237 0.5519 0.6394 0.6394 0.6394 0.6394 0.5392 0.5237 0.6394 0.5237 0.5519 0.6394 0.7896 0.5237 0.5237 0.5237 0.5237 0.5519 0.7896 0.7896 0.6394 0.5392 0.6394 0.6394 0.7896 0.5237 0.6394 0.7896 0.6394 0.5392 0.5392 0.5237 0.5392 0.5392 0.5519 0.6394 0.7896 0.5392 0.5519 0.5519 0.5237 0.6394 0.5392 0.5519 0.5320 0.5519 0.5519 0.7896 0.7896 0.7896 0.5237 0.5392 0.6394 0.5392 0.6394 0.5519 0.6394 0.5237 0.6394 0.5237 0.6394 0.5237 0.5237 0.5519 0.6394 0.5320 0.5237 0.5320 0.6394 0.6394 0.5392 0.5519 0.5237 0.7896 0.7896 0.5392 0.5237 0.5237 0.5519 0.5237 0.7896 0.5320 0.5320 0.5237 0.7896 0.5320 0.5237 0.5320 0.5237 0.5519 0.5237 0.5320 0.6394 0.5237 0.5320 0.5320 0.5392 0.5392 0.5392 0.6394 0.5237 0.7896 0.5519 0.7896 0.7896 0.5519 0.5392 0.5392 0.5392 0.7896 0.5320 0.5519 0.5237 0.5320 0.5320 0.6394 0.5237 0.6394 0.5519 0.7896 0.5519 0.5519 0.5519 0.7896 0.6394 0.5392 0.6394 0.5320 0.5320 0.5392 0.7896 0.5392 0.6394 0.5392 0.5392 0.5320 0.6394 0.5392 0.6394 0.6394 0.7896 0.5320 0.5519 0.5237 0.5237 0.5392 0.5392 0.5237 0.5392 0.5237 0.5237 0.5392 0.7896 0.6394 0.7896 0.5392 0.5392 0.6394 0.5392 0.5519 0.7896 0.6394 0.5237 0.5237 0.6394 0.5519 0.5519 0.5320 0.7896 0.5237 0.6394 0.5320 0.5320 0.6394 0.7896 0.6394 0.5320 0.5320 0.5320 0.6394 0.6394 0.5519 0.6394 0.5237 0.5320 0.5519 0.6394 0.6394 0.5519 0.5237 0.5320 0.7896 0.5237 0.6394 0.5392 0.6394 0.5519 0.5237 0.5320 0.7896 0.5320 0.5320 0.7896 0.5320 0.5519 0.5392 0.5519 0.5237 0.5320 0.5519 0.5320 0.6394 0.5320 0.5237 0.5237 0.7896 0.5320 0.7896 0.5320 0.5519 0.5237 0.6394 0.5237 0.5237 0.5519 0.5237 0.5320 0.5519 0.5320 0.5519 0.7896 0.5519 0.5237 0.5519 0.7896 0.7896 0.7896 0.5519 0.5320 0.6394 0.5237 0.6394 0.6394 0.6394 0.5320 0.5237 0.5320 0.5392 0.5519 0.6394 0.5320 0.6394 0.5392 0.5320 0.5320 0.6394 0.6394 0.5320 0.5237 0.5392 0.6394 0.5392 0.5519 0.5392 0.5320 0.5320 0.5320 0.5392 0.6394 0.5237 0.7896 0.7896 0.5519 0.5392 0.5392 0.5519 0.6394 0.6394 0.5519 0.5519 0.5519 0.5320 0.5392 0.6394 0.5237 0.5237 0.5320 0.5320 0.5320 0.5320 0.5320 0.7896 0.6394 0.5320 0.5320 0.5392 0.5392 0.7896 0.5320 0.5320 0.6394 0.5237 0.5392 0.6394 0.5320 0.5519 0.7896 0.5392 0.7896 0.5320 0.6394 0.5320 0.5392 0.6394 0.7896 0.7896 0.6394 0.7896 0.5237 0.5320 0.7896 0.5320 0.5519 0.5320 0.5320 0.6394 0.6394 0.5237 0.5320 0.5519 0.7896 0.5392 0.5519 0.6394 0.5320 0.7896 0.5519 0.5392 0.5519 0.5237 0.5237 0.5392 0.5519 0.5237 0.6394 0.5519 0.6394 0.5320 0.5237 0.6394 0.5392 0.5392 0.6394 0.5392 0.5237 0.5392 0.5237 0.6394 0.5320 0.5320 0.6394 0.6394 0.7896 0.5320 0.6394 0.5320 0.5237 0.5519 0.5320 0.6394 0.5237 0.6394 0.6394 0.5320 0.5320 0.5519 0.5392 0.5320 0.5320 0.7896 0.5392 0.5392 0.5519 0.5392 0.5392 0.7896 0.5392 0.5392 0.5237 0.6394 0.6394 0.5320 0.5392 0.5237 0.5320 0.5519 0.6394 0.6394 0.5392 0.6394 0.5519 0.7896 0.5237 0.6394 0.5237 0.6394 0.5392 0.5237 0.5320 0.6394 0.6394 0.6394 0.5320 0.5519 0.5519 0.5519 0.5392 0.5320 0.5519 0.5519 0.5519 0.5519 0.5519 0.7896 0.7896 0.5392 0.7896 0.7896 0.5237 0.5392 0.7896 0.7896 0.5519 0.7896 0.6394 0.5519 0.5320 0.5237 0.7896 0.7896 0.5392 0.5519 0.6394 0.5392 0.5392 0.5237 0.5392 0.5519 0.5320 0.5237 0.5320 0.5519 0.6394 0.5519 0.5320 0.5519 0.5519 0.6394 0.5320 0.6394 0.5320 0.7896 0.5320 0.5237 0.5237 0.5392 0.7896 0.7896 0.6394 0.5519 0.5320 0.5519 0.5237 0.5392 0.5519 0.5392 0.5237 0.5392 0.7896 0.5320 0.5519 0.6394 0.5237 0.5519 0.5519 0.7896 0.5237 0.5392 0.6394 0.5519 0.6394 0.5320 0.5237 0.5519 0.5392 0.7896 0.6394 0.5320 0.5519 0.5392 0.7896 0.5320 0.5519 0.6394 0.5320 0.5320 0.5392 0.7896 0.7896 0.6394 0.5237 0.5392 0.7896 0.7896 0.7896 0.5237 0.5320 0.5519 0.7896 0.5519 0.5519 0.5237 0.7896 0.6394 0.5392 0.6394 0.6394 0.6394 0.5320 0.5237 0.5519 0.5237 0.5392 0.7896 0.5237 0.5237 0.5320 0.5519 0.5392 0.5392 0.5320 0.7896 0.5392 0.6394 0.6394 0.6394 0.5320 0.5237 0.6394 0.5392 0.5519 0.7896 0.5519 0.5519 0.6394 0.5392 0.5237 0.5519 0.5237 0.6394 0.5237 0.5392 0.5519 0.5519 0.5519 0.5237 0.6394 0.5392 0.6394 0.6394 0.6394 0.5392 0.5519 0.5519 0.5392 0.7896 0.5519 0.5320 0.6394 0.5392 0.5519 0.5392 0.5237 0.6394 0.6394 0.6394 0.7896 0.5392 0.5392 0.5392 0.5519 0.5320 0.5392 0.5320 0.5392 0.5519 0.5519 0.5320 0.5519 0.5320 0.5392 0.5392 0.5392 0.5519 0.5320 0.5392 0.5320 0.7896 0.6394 0.6394 0.6394 0.5519 0.7896 0.5392 0.6394 0.5237 0.5392 0.5320 0.5392 0.5237 0.6394 0.7896 0.5237 0.5237 0.7896 0.5320 0.5392 0.5237 0.6394 0.5519 0.5237 0.5519 0.5392 0.5519 0.7896 0.7896 0.5320 0.5237 0.5320 0.6394 0.5237 0.5320 0.5320 0.5320 0.5519 0.5320 0.5237 0.6394 0.5237 0.7896 0.5519 0.5320 0.5519 0.5237 0.7896 0.5237 0.5320 0.7896 0.5320 0.5237 0.5392 0.6394 0.5519 0.5392 0.5237 0.5519 0.5237 0.5519 0.5237 0.5519 0.5392 0.6394 0.6394 0.5519 0.5519 0.5392 0.5320 0.5320 0.5237 0.5320 0.5320 0.6394 0.7896 0.5237 0.5237 0.5519 0.6394 0.5392 0.7896 0.7896 0.5320 0.5320 0.5392 0.7896 0.5237 0.5320 0.7896 0.5519 0.7896 0.5392 0.7896 0.5320 0.5237 0.5519 0.5392 0.7896 0.5392 0.5320 0.5237 0.5237 0.5392 0.5237 0.7896 0.5237 0.5237 0.7896 0.5320 0.5392 0.5392 0.5392 0.5237 0.5320 0.5320 0.6394 0.5237 0.5237 0.5237 0.5519 0.5519 0.5392 0.5320 0.5237 0.5320 0.5519 0.6394 0.5519 0.6394 0.5392 0.5237 0.6394 0.5237 0.5237 0.5519 0.5320 0.5320 0.7896 0.5392 0.5237 0.6394 0.7896 0.5519 0.5519 0.5519 0.5237 0.5237 0.5320 0.5237 0.5392 0.5392 0.6394 0.5392 0.5320 0.5392 0.7896 0.5392 0.5392 0.5237 0.5519 0.5237 0.5519 0.5392 0.6394 0.5320 0.5392 0.5392 0.7896 0.7896 0.6394 0.5237 0.5237 0.5320 0.5519 0.5237 0.7896 0.7896 0.5237 0.5392 0.6394 0.5320 0.6394 0.5519 0.5320 0.7896 0.7896 0.7896 0.6394 0.5519 0.5237 0.5519 0.5519 0.5392 0.5237 0.7896 0.5519 0.5320 0.7896 0.6394 0.5392 0.5237 0.5320 0.5519 0.6394 0.7896 0.7896 0.7896 0.5237 0.6394 0.7896 0.7896 0.5519 0.5519 0.5237 0.5392 0.5392 0.5320 0.5392 0.5392 0.5320 0.5320 0.5392 0.5392 0.5519 0.5392 0.5519 0.5237 0.6394 0.6394 0.5320 0.5392 0.7896 0.5392 0.6394 0.5237 0.5237 0.5237 0.5320 0.5237 0.7896 0.6394 0.7896 0.5320 0.5519 0.5392 0.5392 0.5519 0.5237 0.5320 0.5519 0.6394 0.7896 0.5392 0.5392 0.5320 0.5320 0.6394 0.6394 0.5237 0.5392 0.5392 0.5519 0.5392 0.7896 0.7896 0.6394 0.5237 0.5237 0.5237 0.6394 0.5392 0.5392 0.7896" HIT_INDICES="1612 1669 4503 4712 4866 6062 7441 7821 8179 8530 9405 9702 11758 12089 12923 13278 13413 14324 15082 15181 16070 16848 17014 17369 17432 18541 19010 19776 20597 21409 21487 21525 22138 22430 22435 23468 24260 24464 24913 26926 27349 27507 28049 28596 28862 29542 31412 39946 41217" ES_PROFILE="-0.0272 -0.0281 -0.0760 -0.0794 -0.0819 0.4822 0.5134 0.5506 0.5815 0.6081 0.6178 0.6352 0.6157 0.6245 0.6230 0.6291 0.6386 0.6338 0.6307 0.6385 0.6321 0.6268 0.6317 0.6331 0.6394 0.6270 0.6251 0.6178 0.6090 0.5998 0.6030 0.6069 0.6006 0.5997 0.6035 0.5895 0.5790 0.5784 0.5734 0.5408 0.5349 0.5334 0.5250 0.5163 0.5121 0.5006 0.4690 0.3247 0.3032" RANK_AT_ES="17432.0000" RANK_SCORE_AT_ES="1.0447"/>
  <DTG RANKED_LIST="fpkm.rnk" TEMPLATE="sample.cls" GENESET="gene_sets.gmt#RESPONSE_TO_UV_B(GO:0010224)" ES="0.6286" NES="1.0815" NP="0.3070" FDR="0.3600" FWER="1.0000" RND_ES="0.6716 0.5063 0.5063 0.6395 0.6395 0.6286 0.6395 0.6286 0.5506 0.6286 0.6716 0.6286 0.6286 0.6286 0.6395 0.5506 0.5063 0.5063 0.5063 0.5033 0.5033 0.5063 0.6286 0.5063 0.5033 0.6286 0.6286 0.5033 0.6395 0.6286 0.5506 0.6395 0.6716 0.6286 0.6716 0.5033 0.6286 0.6395 0.5033 0.5033 0.5506 0.5506 0.5033 0.6286 0.5506 0.6286 0.5033 0.5063 0.6286 0.5506 0.6286 0.6716 0.6395 0.5033 0.5063 0.6286 0.6286 0.5033 0.5063 0.6395 0.6395 0.6286 0.5033 0.6716 0.5033 0.6395 0.6716 0.5063 0.5506 0.6716 0.5033 0.6395 0.5506 0.6286 0.6286 0.5063 0.6716 0.6716 0.6395 0.6395 0.5506 0.6286 0.5063 0.5063 0.5033 0.6716 0.5033 0.5033 0.5033 0.5506 0.6716 0.6395 0.6716 0.6395 0.5506 0.6286 0.5033 0.5063 0.6716 0.5506 0.5506 0.6286 0.5063 0.6716 0.6395 0.6716 0.5506 0.6286 0.5063 0.6716 0.6286 0.6716 0.6286 0.6286 0.6716 0.6395 0.6395 0.5063 0.5506 0.5033 0.6395 0.6286 0.6286 0.6286 0.6286 0.5506 0.5033 0.6286 0.5033 0.6395 0.6286 0.6716 0.5033 0.5033 0.5033 0.5033 0.6395 0.6716 0.6716 0.6286 0.5506 0.6286 0.6286 0.6716 0.5033 0.6286 0.6716 0.6286 0.5506 0.5506 0.5033 0.5506 0.5506 0.6395 0.6286 0.6716 0.5506 0.6395 0.6395 0.5033 0.6286 0.5506 0.6395 0.5063 0.6395 0.6395 0.6716 0.6716 0.6716 0.5033 0.5506 0.6286 0.5506 0.6286 0.6395 0.6286 0.5033 0.6286 0.5033 0.6286 0.5033 0.5033 0.6395 0.6286 0.5063 0.5033 0.5063 0.6286 0.6286 0.5506 0.6395 0.5033 0.6716 0.6716 0.5506 0.5033 0.5033 0.6395 0.5033 0.6716 0.5063 0.5063 0.5033 0.6716 0.5063 0.5033 0.5063 0.5033 0.6395 0.5033 0.5063 0.6286 0.5033 0.5063 0.5063 0.5506 0.5506 0.5506 0.6286 0.5033 0.6716 0.6395 0.6716 0.6716 0.6395 0.5506 0.5506 0.5506 0.6716 0.5063 0.6395 0.5033 0.5063 0.5063 0.6286 0.5033 0.6286 0.6395 0.6716 0.6395 0.6395 0.6395 0.6716 0.6286 0.5506 0.6286 0.5063 0.5063 0.5506 0.6716 0.5506 0.6286 0.5506 0.5506 0.5063 0.6286 0.5506 0.6286 0.6286 0.6716 0.5063 0.6395 0.5033 0.5033 0.5506 0.5506 0.5033 0.5506 0.5033 0.5033 0.5506 0.6716 0.6286 0.6716 0.5506 0.5506 0.6286 0.5506 0.6395 0.6716 0.6286 0.5033 0.5033 0.6286 0.6395 0.6395 0.5063 0.6716 0.5033 0.6286 0.5063 0.5063 0.6286 0.6716 0.6286 0.5063 0.5063 0.5063 0.6286 0.6286 0.6395 0.6286 0.5033 0.5063 0.6395 0.6286 0.6286 0.6395 0.5033 0.5063 0.6716 0.5033 0.6286 0.5506 0.6286 0.6395 0.5033 0.5063 0.6716 0.5063 0.5063 0.6716 0.5063 0.6395 0.5506 0.6395 0.5033 0.5063 0.6395 0.5063 0.6286 0.5063 0.5033 0.5033 0.6716 0.5063 0.6716 0.5063 0.6395 0.5033 0.6286 0.5033 0.5033 0.6395 0.5033 0.5063 0.6395 0.5063 0.6395 0.6716 0.6395 0.5033 0.6395 0.6716 0.6716 0.6716 0.6395 0.5063 0.6286 0.5033 0.6286 0.6286 0.6286 0.5063 0.5033 0.5063 0.5506 0.6395 0.6286 0.5063 0.6286 0.5506 0.5063 0.5063 0.6286 0.6286 0.5063 0.5033 0.5506 0.6286 0.5506 0.6395 0.5506 0.5063 0.5063 0.5063 0.5506 0.6286 0.5033 0.6716 0.6716 0.6395 0.5506 0.5506 0.6395 0.6286 0.6286 0.6395 0.6395 0.6395 0.5063 0.5506 0.6286 0.5033 0.5033 0.5063 0.5063 0.5063 0.5063 0.5063 0.6716 0.6286 0.5063 0.5063 0.5506 0.5506 0.6716 0.5063 0.5063 0.6286 0.5033 0.5506 0.6286 0.5063 0.6395 0.6716 0.5506 0.6716 0.5063 0.6286 0.5063 0.5506 0.6286 0.6716 0.6716 0.6286 0.6716 0.5033 0.5063 0.6716 0.5063 0.6395 0.5063 0.5063 0.6286 0.6286 0.5033 0.5063 0.6395 0.6716 0.5506 0.6395 0.6286 0.5063 0.6716 0.6395 0.5506 0.6395 0.5033 0.5033 0.5506 0.6395 0.5033 0.6286 0.6395 0.6286 0.5063 0.5033 0.6286 0.5506 0.5506 0.6286 0.5506 0.5033 0.5506 0.5033 0.6286 0.5063 0.5063 0.6286 0.6286 0.6716 0.5063 0.6286 0.5063 0.5033 0.6395 0.5063 0.6286 0.5033 0.6286 0.6286 0.5063 0.5063 0.6395 0.5506 0.5063 0.5063 0.6716 0.5506 0.5506 0.6395 0.5506 0.5506 0.6716 0.5506 0.5506 0.5033 0.6286 0.6286 0.5063 0.5506 0.5033 0.5063 0.6395 0.6286 0.6286 0.5506 0.6286 0.6395 0.6716 0.5033 0.6286 0.5033 0.6286 0.5506 0.5033 0.5063 0.6286 0.6286 0.6286 0.5063 0.6395 0.6395 0.6395 0.5506 0.5063 0.6395 0.6395 0.6395 0.6395 0.6395 0.6716 0.6716 0.5506 0.6716 0.6716 0.5033 0.5506 0.6716 0.6716 0.6395 0.6716 0.6286 0.6395 0.5063 0.5033 0.6716 0.6716 0.5506 0.6395 0.6286 0.5506 0.5506 0.5033 0.5506 0.6395 0.5063 0.5033 0.5063 0.6395 0.6286 0.6395 0.5063 0.6395 0.6395 0.6286 0.5063 0.6286 0.5063 0.6716 0.5063 0.5033 0.5033 0.5506 0.6716 0.6716 0.6286 0.6395 0.5063 0.6395 0.5033 0.5506 0.6395 0.5506 0.5033 0.5506 0.6716 0.5063 0.6395 0.6286 0.5033 0.6395 0.6395 0.6716 0.5033 0.5506 0.6286 0.6395 0.6286 0.5063 0.5033 0.6395 0.5506 0.6716 0.6286 0.5063 0.6395 0.5506 0.6716 0.5063 0.6395 0.6286 0.5063 0.5063 0.5506 0.6716 0.6716 0.6286 0.5033 0.5506 0.6716 0.6716 0.6716 0.5033 0.5063 0.6395 0.6716 0.6395 0.6395 0.5033 0.6716 0.6286 0.5506 0.6286 0.6286 0.6286 0.5063 0.5033 0.6395 0.5033 0.5506 0.6716 0.5033 0.5033 0.5063 0.6395 0.5506 0.5506 0.5063 0.6716 0.5506 0.6286 0.6286 0.6286 0.5063 0.5033 0.6286 0.5506 0.6395 0.6716 0.6395 0.6395 0.6286 0.5506 0.5033 0.6395 0.5033 0.6286 0.5033 0.5506 0.6395 0.6395 0.6395 0.5033 0.6286 0.5506 0.6286 0.6286 0.6286 0.5506 0.6395 0.6395 0.5506 0.6716 0.6395 0.5063 0.6286 0.5506 0.6395 0.5506 0.5033 0.6286 0.6286 0.6286 0.6716 0.5506 0.5506 0.5506 0.6395 0.5063 0.5506 0.5063 0.5506 0.6395 0.6395 0.5063 0.6395 0.5063 0.5506 0.5506 0.5506 0.6395 0.5063 0.5506 0.5063 0.6716 0.6286 0.6286 0.6286 0.6395 0.6716 0.5506 0.6286 0.5033 0.5506 0.5063 0.5506 0.5033 0.6286 0.6716 0.5033 0.5033 0.6716 0.5063 0.5506 0.5033 0.6286 0.6395 0.5033 0.6395 0.5506 0.6395 0.6716 0.6716 0.5063 0.5033 0.5063 0.6286 0.5033 0.5063 0.5063 0.5063 0.6395 0.5063 0.5033 0.6286 0.5033 0.6716 0.6395 0.5063 0.6395 0.5033 0.6716 0.5033 0.5063 0.6716 0.5063 0.5033 0.5506 0.6286 0.6395 0.5506 0.5033 0.6395 0.5033 0.6395 0.5033 0.6395 0.5506 0.6286 0.6286 0.6395 0.6395 0.5506 0.5063 0.5063 0.5033 0.5063 0.5063 0.6286 0.6716 0.5033 0.5033 0.6395 0.6286 0.5506 0.6716 0.6716 0.5063 0.5063 0.5506 0.6716 0.5033 0.5063 0.6716 0.6395 0.6716 0.5506 0.6716 0.5063 0.5033 0.6395 0.5506 0.6716 0.5506 0.5063 0.5033 0.5033 0.5506 0.5033 0.6716 0.5033 0.5033 0.6716 0.5063 0.5506 0.5506 0.5506 0.5033 0.5063 0.5063 0.6286 0.5033 0.5033 0.5033 0.6395 0.6395 0.5506 0.5063 0.5033 0.5063 0.6395 0.6286 0.6395 0.6286 0.5506 0.5033 0.6286 0.5033 0.5033 0.6395 0.5063 0.5063 0.6716 0.5506 0.5033 0.6286 0.6716 0.6395 0.6395 0.6395 0.5033 0.5033 0.5063 0.5033 0.5506 0.5506 0.6286 0.5506 0.5063 0.5506 0.6716 0.5506 0.5506 0.5033 0.6395 0.5033 0.6395 0.5506 0.6286 0.5063 0.5506 0.5506 0.6716 0.6716 0.6286 0.5033 0.5033 0.5063 0.6395 0.5033 0.6716 0.6716 0.5033 0.5506 0.6286 0.5063 0.6286 0.6395 0.5063 0.6716 0.6716 0.6716 0.6286 0.6395 0.5033 0.6395 0.6395 0.5506 0.5033 0.6716 0.6395 0.5063 0.6716 0.6286 0.5506 0.5033 0.5063 0.6395 0.6286 0.6716 0.6716 0.6716 0.5033 0.6286 0.6716 0.6716 0.6395 0.6395 0.5033 0.5506 0.5506 0.5063 0.5506 0.5506 0.5063 0.5063 0.5506 0.5506 0.6395 0.5506 0.6395 0.5033 0.6286 0.6286 0.5063 0.5506 0.6716 0.5506 0.6286 0.5033 0.5033 0.5033 0.5063 0.5033 0.6716 0.6286 0.6716 0.5063 0.6395 0.5506 0.5506 0.6395 0.5033 0.5063 0.6395 0.6286 0.6716 0.5506 0.5506 0.5063 0.5063 0.6286 0.6286 0.5033 0.5506 0.5506 0.6395 0.5506 0.6716 0.6716 0.6286 0.5033 0.5033 0.5033 0.6286 0.5506 0.5506 0.6716" HIT_INDICES="4342 6596 6738 11130 13940 14932 17046 17501 18635 20563 22004 23255 23380 23773 28749 31217 31542" ES_PROFILE="-0.0732 0.2942 0.6286 0.6092 0.5979 0.6133 0.6026 0.6187 0.6201 0.6043 0.5936 0.5839 0.5930 0.5969 0.5139 0.4722 0.4667" RANK_AT_ES="6738.0000" RANK_SCORE_AT_ES="14.7199"/>
  <DTG RANKED_LIST="fpkm.rnk" TEMPLATE="sample.cls" GENESET="gene_sets.gmt#MRNA_CATABOLIC_PROCESS(GO:0006402)" ES="0.6463" NES="1.0817" NP="0.1410" FDR="0.3599" FWER="1.0000" RND_ES="0.8182 0.5244 0.5244 0.5546 0.5546 0.6463 0.5546 0.6463 0.5497 0.6463 0.8182 0.6463 0.6463 0.6463 0.5546 0.5497 0.5244 0.5244 0.5244 0.5239 0.5239 0.5244 0.6463 0.5244 0.5239 0.6463 0.6463 0.5239 0.5546 0.6463 0.5497 0.5546 0.8182 0.6463 0.8182 0.5239 0.6463 0.5546 0.5239 0.5239 0.5497 0.5497 0.5239 0.6463 0.5497 0.6463 0.5239 0.5244 0.6463 0.5497 0.6463 0.8182 0.5546 0.5239 0.5244 0.6463 0.6463 0.5239 0.5244 0.5546 0.5546 0.6463 0.5239 0.8182 0.5239 0.5546 0.8182 0.5244 0.5497 0.8182 0.5239 0.5546 0.5497 0.6463 0.6463 0.5244 0.8182 0.8182 0.5546 0.5546 0.5497 0.6463 0.5244 0.5244 0.5239 0.8182 0.5239 0.5239 0.5239 0.5497 0.8182 0.5546 0.8182 0.5546 0.5497 0.6463 0.5239 0.5244 0.8182 0.5497 0.5497 0.6463 0.5244 0.8182 0.5546 0.8182 0.5497 0.6463 0.5244 0.8182 0.6463 0.8182 0.6463 0.6463 0.8182 0.5546 0.5546 0.5244 0.5497 0.5239 0.5546 0.6463 0.6463 0.6463 0.6463 0.5497 0.5239 0.6463 0.5239 0.5546 0.6463 0.8182 0.5239 0.5239 0.5239 0.5239 0.5546 0.8182 0.8182 0.6463 0.5497 0.6463 0.6463 0.8182 0.5239 0.6463 0.8182 0.6463 0.5497 0.5497 0.5239 0.5497 0.5497 0.5546 0.6463 0.8182 0.5497 0.5546 0.5546 0.5239 0.6463 0.5497 0.5546 0.5244 0.5546 0.5546 0.8182 0.8182 0.8182 0.5239 0.5497 0.6463 0.5497 0.6463 0.5546 0.6463 0.5239 0.6463 0.5239 0.6463 0.5239 0.5239 0.5546 0.6463 0.5244 0.5239 0.5244 0.6463 0.6463 0.5497 0.5546 0.5239 0.8182 0.8182 0.5497 0.5239 0.5239 0.5546 0.5239 0.8182 0.5244 0.5244 0.5239 0.8182 0.5244 0.5239 0.5244 0.5239 0.5546 0.5239 0.5244 0.6463 0.5239 0.5244 0.5244 0.5497 0.5497 0.5497 0.6463 0.5239 0.8182 0.5546 0.8182 0.8182 0.5546 0.5497 0.5497 0.5497 0.8182 0.5244 0.5546 0.5239 0.5244 0.5244 0.6463 0.5239 0.6463 0.5546 0.8182 0.5546 0.5546 0.5546 0.8182 0.6463 0.5497 0.6463 0.5244 0.5244 0.5497 0.8182 0.5497 0.6463 0.5497 0.5497 0.5244 0.6463 0.5497 0.6463 0.6463 0.8182 0.5244 0.5546 0.5239 0.5239 0.5497 0.5497 0.5239 0.5497 0.5239 0.5239 0.5497 0.8182 0.6463 0.8182 0.5497 0.5497 0.6463 0.5497 0.5546 0.8182 0.6463 0.5239 0.5239 0.6463 0.5546 0.5546 0.5244 0.8182 0.5239 0.6463 0.5244 0.5244 0.6463 0.8182 0.6463 0.5244 0.5244 0.5244 0.6463 0.6463 0.5546 0.6463 0.5239 0.5244 0.5546 0.6463 0.6463 0.5546 0.5239 0.5244 0.8182 0.5239 0.6463 0.5497 0.6463 0.5546 0.5239 0.5244 0.8182 0.5244 0.5244 0.8182 0.5244 0.5546 0.5497 0.5546 0.5239 0.5244 0.5546 0.5244 0.6463 0.5244 0.5239 0.5239 0.8182 0.5244 0.8182 0.5244 0.5546 0.5239 0.6463 0.5239 0.5239 0.5546 0.5239 0.5244 0.5546 0.5244 0.5546 0.8182 0.5546 0.5239 0.5546 0.8182 0.8182 0.8182 0.5546 0.5244 0.6463 0.5239 0.6463 0.6463 0.6463 0.5244 0.5239 0.5244 0.5497 0.5546 0.6463 0.5244 0.6463 0.5497 0.5244 0.5244 0.6463 0.6463 0.5244 0.5239 0.5497 0.6463 0.5497 0.5546 0.5497 0.5244 0.5244 0.5244 0.5497 0.6463 0.5239 0.8182 0.8182 0.5546 0.5497 0.5497 0.5546 0.6463 0.6463 0.5546 0.5546 0.5546 0.5244 0.5497 0.6463 0.5239 0.5239 0.5244 0.5244 0.5244 0.5244 0.5244 0.8182 0.6463 0.5244 0.5244 0.5497 0.5497 0.8182 0.5244 0.5244 0.6463 0.5239 0.5497 0.6463 0.5244 0.5546 0.8182 0.5497 0.8182 0.5244 0.6463 0.5244 0.5497 0.6463 0.8182 0.8182 0.6463 0.8182 0.5239 0.5244 0.8182 0.5244 0.5546 0.5244 0.5244 0.6463 0.6463 0.5239 0.5244 0.5546 0.8182 0.5497 0.5546 0.6463 0.5244 0.8182 0.5546 0.5497 0.5546 0.5239 0.5239 0.5497 0.5546 0.5239 0.6463 0.5546 0.6463 0.5244 0.5239 0.6463 0.5497 0.5497 0.6463 0.5497 0.5239 0.5497 0.5239 0.6463 0.5244 0.5244 0.6463 0.6463 0.8182 0.5244 0.6463 0.5244 0.5239 0.5546 0.5244 0.6463 0.5239 0.6463 0.6463 0.5244 0.5244 0.5546 0.5497 0.5244 0.5244 0.8182 0.5497 0.5497 0.5546 0.5497 0.5497 0.8182 0.5497 0.5497 0.5239 0.6463 0.6463 0.5244 0.5497 0.5239 0.5244 0.5546 0.6463 0.6463 0.5497 0.6463 0.5546 0.8182 0.5239 0.6463 0.5239 0.6463 0.5497 0.5239 0.5244 0.6463 0.6463 0.6463 0.5244 0.5546 0.5546 0.5546 0.5497 0.5244 0.5546 0.5546 0.5546 0.5546 0.5546 0.8182 0.8182 0.5497 0.8182 0.8182 0.5239 0.5497 0.8182 0.8182 0.5546 0.8182 0.6463 0.5546 0.5244 0.5239 0.8182 0.8182 0.5497 0.5546 0.6463 0.5497 0.5497 0.5239 0.5497 0.5546 0.5244 0.5239 0.5244 0.5546 0.6463 0.5546 0.5244 0.5546 0.5546 0.6463 0.5244 0.6463 0.5244 0.8182 0.5244 0.5239 0.5239 0.5497 0.8182 0.8182 0.6463 0.5546 0.5244 0.5546 0.5239 0.5497 0.5546 0.5497 0.5239 0.5497 0.8182 0.5244 0.5546 0.6463 0.5239 0.5546 0.5546 0.8182 0.5239 0.5497 0.6463 0.5546 0.6463 0.5244 0.5239 0.5546 0.5497 0.8182 0.6463 0.5244 0.5546 0.5497 0.8182 0.5244 0.5546 0.6463 0.5244 0.5244 0.5497 0.8182 0.8182 0.6463 0.5239 0.5497 0.8182 0.8182 0.8182 0.5239 0.5244 0.5546 0.8182 0.5546 0.5546 0.5239 0.8182 0.6463 0.5497 0.6463 0.6463 0.6463 0.5244 0.5239 0.5546 0.5239 0.5497 0.8182 0.5239 0.5239 0.5244 0.5546 0.5497 0.5497 0.5244 0.8182 0.5497 0.6463 0.6463 0.6463 0.5244 0.5239 0.6463 0.5497 0.5546 0.8182 0.5546 0.5546 0.6463 0.5497 0.5239 0.5546 0.5239 0.6463 0.5239 0.5497 0.5546 0.5546 0.5546 0.5239 0.6463 0.5497 0.6463 0.6463 0.6463 0.5497 0.5546 0.5546 0.5497 0.8182 0.5546 0.5244 0.6463 0.5497 0.5546 0.5497 0.5239 0.6463 0.6463 0.6463 0.8182 0.5497 0.5497 0.5497 0.5546 0.5244 0.5497 0.5244 0.5497 0.5546 0.5546 0.5244 0.5546 0.5244 0.5497 0.5497 0.5497 0.5546 0.5244 0.5497 0.5244 0.8182 0.6463 0.6463 0.6463 0.5546 0.8182 0.5497 0.6463 0.5239 0.5497 0.5244 0.5497 0.5239 0.6463 0.8182 0.5239 0.5239 0.8182 0.5244 0.5497 0.5239 0.6463 0.5546 0.5239 0.5546 0.5497 0.5546 0.8182 0.8182 0.5244 0.5239 0.5244 0.6463 0.5239 0.5244 0.5244 0.5244 0.5546 0.5244 0.5239 0.6463 0.5239 0.8182 0.5546 0.5244 0.5546 0.5239 0.8182 0.5239 0.5244 0.8182 0.5244 0.5239 0.5497 0.6463 0.5546 0.5497 0.5239 0.5546 0.5239 0.5546 0.5239 0.5546 0.5497 0.6463 0.6463 0.5546 0.5546 0.5497 0.5244 0.5244 0.5239 0.5244 0.5244 0.6463 0.8182 0.5239 0.5239 0.5546 0.6463 0.5497 0.8182 0.8182 0.5244 0.5244 0.5497 0.8182 0.5239 0.5244 0.8182 0.5546 0.8182 0.5497 0.8182 0.5244 0.5239 0.5546 0.5497 0.8182 0.5497 0.5244 0.5239 0.5239 0.5497 0.5239 0.8182 0.5239 0.5239 0.8182 0.5244 0.5497 0.5497 0.5497 0.5239 0.5244 0.5244 0.6463 0.5239 0.5239 0.5239 0.5546 0.5546 0.5497 0.5244 0.5239 0.5244 0.5546 0.6463 0.5546 0.6463 0.5497 0.5239 0.6463 0.5239 0.5239 0.5546 0.5244 0.5244 0.8182 0.5497 0.5239 0.6463 0.8182 0.5546 0.5546 0.5546 0.5239 0.5239 0.5244 0.5239 0.5497 0.5497 0.6463 0.5497 0.5244 0.5497 0.8182 0.5497 0.5497 0.5239 0.5546 0.5239 0.5546 0.5497 0.6463 0.5244 0.5497 0.5497 0.8182 0.8182 0.6463 0.5239 0.5239 0.5244 0.5546 0.5239 0.8182 0.8182 0.5239 0.5497 0.6463 0.5244 0.6463 0.5546 0.5244 0.8182 0.8182 0.8182 0.6463 0.5546 0.5239 0.5546 0.5546 0.5497 0.5239 0.8182 0.5546 0.5244 0.8182 0.6463 0.5497 0.5239 0.5244 0.5546 0.6463 0.8182 0.8182 0.8182 0.5239 0.6463 0.8182 0.8182 0.5546 0.5546 0.5239 0.5497 0.5497 0.5244 0.5497 0.5497 0.5244 0.5244 0.5497 0.5497 0.5546 0.5497 0.5546 0.5239 0.6463 0.6463 0.5244 0.5497 0.8182 0.5497 0.6463 0.5239 0.5239 0.5239 0.5244 0.5239 0.8182 0.6463 0.8182 0.5244 0.5546 0.5497 0.5497 0.5546 0.5239 0.5244 0.5546 0.6463 0.8182 0.5497 0.5497 0.5244 0.5244 0.6463 0.6463 0.5239 0.5497 0.5497 0.5546 0.5497 0.8182 0.8182 0.6463 0.5239 0.5239 0.5239 0.6463 0.5497 0.5497 0.8182" HIT_INDICES="680 2852 2962 5778 5858 5906 6301 6359 6397 6508 6558 6626 7547 7661 7950 7953 8115 8260 8276 8539 8586 8746 8996 9105 9175 9639 9673 9848 9878 9911 9997 10043 10084 10195 10363 10445 10469 10492 10558 10750 10897 10901 10916 10960 11042 11299 11326 11569 11632 11767 11777 11928 12066 12078 12091 12125 12126 12137 12200 12235 12370 12371 12389 12431 12464 12537 12545 12617 12708 12759 12827 12836 12859 13052 13192 13246 13315 13378 13407 13413 13478 13522 13531 13548 13760 13803 13805 13874 13909 13960 14019 14126 14180 14185 14216 14258 14269 14304 14338 14342 14401 14626 14643 14716 14796 14841 14846 14865 14936 14942 14957 14981 15080 15086 15141 15172 15202 15212 15297 15323 15324 15349 15390 15400 15483 15493 15622 15736 15802 15818 15866 15888 15916 15942 15943 15952 15956 15981 16015 16076 16091 16187 16211 16351 16355 16375 16433 16435 16488 16497 16583 16629 16670 16710 16723 16724 16831 16835 16931 16956 17024 17026 17037 17054 17209 17258 17343 17421 17443 17493 17533 17615 17624 17642 17646 17651 17802 17839 17846 17848 17908 17983 18028 18124 18170 18239 18259 18450 18461 18550 18555 18626 18775 18854 18871 19023 19099 19125 19136 19321 19337 19383 19409 19540 19561 19568 19776 19796 19804 19834 19844 19867 19931 19998 20042 20050 20139 20143 20171 20191 20240 20371 20555 20562 20611 20649 20709 20787 20895 20897 20904 20912 20933 20963 21019 21045 21067 21218 21261 21335 21403 21470 21651 21674 21696 21706 22006 22081 22159 22161 22229 22321 22344 22365 22372 22470 22486 22494 22737 22903 22929 22958 22974 23063 23185 23215 23234 23250 23458 23637 23692 23787 23801 23804 23953 24021 24039 24050 24119 24236 24261 24279 24309 24328 24427 24461 24601 24719 24726 24805 24992 25048 25081 25123 25293 25323 25390 25507 25510 25513 25519 25587 25613 25771 25777 25832 25861 25973 26040 26052 26289 26388 26653 26666 27050 27090 27154 27405 27503 27509 27580 27630 28166 28307 28343 28350 28407 28921 29035 29256 29342 29529 29638 29717 31229 31673 31688 32444 33575 35747 35826 38764 39214 40778 41661 43402 44670 44743 45898 45961 46831 48165 52738 53641 55400 55877 56592 58314" ES_PROFILE="-0.0116 -0.0485 -0.0503 -0.0982 0.3326 0.5354 0.5508 0.5685 0.5850 0.5970 0.6087 0.6188 0.6080 0.6105 0.6095 0.6134 0.6142 0.6152 0.6183 0.6169 0.6191 0.6193 0.6177 0.6184 0.6197 0.6140 0.6156 0.6147 0.6162 0.6177 0.6183 0.6195 0.6208 0.6209 0.6199 0.6203 0.6217 0.6231 0.6238 0.6223 0.6214 0.6231 0.6245 0.6254 0.6256 0.6229 0.6240 0.6214 0.6218 0.6210 0.6222 0.6211 0.6201 0.6213 0.6225 0.6233 0.6247 0.6258 0.6261 0.6269 0.6259 0.6272 0.6283 0.6289 0.6296 0.6297 0.6308 0.6309 0.6306 0.6310 0.6311 0.6321 0.6330 0.6309 0.6297 0.6299 0.6299 0.6300 0.6307 0.6317 0.6317 0.6321 0.6331 0.6339 0.6314 0.6317 0.6328 0.6327 0.6332 0.6334 0.6334 0.6327 0.6328 0.6338 0.6343 0.6346 0.6355 0.6359 0.6364 0.6373 0.6373 0.6345 0.6352 0.6349 0.6345 0.6347 0.6356 0.6363 0.6360 0.6369 0.6376 0.6381 0.6373 0.6382 0.6382 0.6386 0.6390 0.6397 0.6392 0.6397 0.6405 0.6410 0.6412 0.6420 0.6414 0.6421 0.6408 0.6398 0.6395 0.6401 0.6401 0.6406 0.6409 0.6413 0.6422 0.6429 0.6436 0.6441 0.6443 0.6441 0.6447 0.6439 0.6443 0.6427 0.6434 0.6439 0.6437 0.6445 0.6444 0.6450 0.6444 0.6444 0.6444 0.6445 0.6451 0.6459 0.6448 0.6455 0.6446 0.6450 0.6446 0.6453 0.6458 0.6463 0.6444 0.6443 0.6436 0.6430 0.6433 0.6432 0.6432 0.6425 0.6430 0.6434 0.6441 0.6447 0.6428 0.6428 0.6434 0.6440 0.6437 0.6431 0.6430 0.6420 0.6419 0.6414 0.6417 0.6390 0.6395 0.6386 0.6391 0.6385 0.6366 0.6359 0.6362 0.6342 0.6335 0.6336 0.6340 0.6314 0.6317 0.6315 0.6316 0.6300 0.6302 0.6306 0.6276 0.6278 0.6283 0.6283 0.6287 0.6288 0.6283 0.6277 0.6274 0.6278 0.6269 0.6273 0.6274 0.6275 0.6272 0.6255 0.6229 0.6233 0.6229 0.6228 0.6223 0.6214 0.6201 0.6205 0.6209 0.6212 0.6214 0.6213 0.6209 0.6209 0.6210 0.6189 0.6186 0.6178 0.6171 0.6164 0.6138 0.6138 0.6139 0.6141 0.6094 0.6086 0.6077 0.6080 0.6073 0.6061 0.6061 0.6062 0.6064 0.6052 0.6053 0.6055 0.6018 0.5993 0.5993 0.5991 0.5992 0.5981 0.5963 0.5962 0.5962 0.5963 0.5931 0.5904 0.5898 0.5885 0.5886 0.5888 0.5866 0.5858 0.5858 0.5859 0.5850 0.5833 0.5832 0.5832 0.5830 0.5829 0.5815 0.5812 0.5791 0.5774 0.5776 0.5765 0.5736 0.5729 0.5726 0.5721 0.5695 0.5692 0.5683 0.5665 0.5667 0.5669 0.5670 0.5661 0.5659 0.5634 0.5636 0.5628 0.5626 0.5609 0.5599 0.5599 0.5561 0.5546 0.5503 0.5502 0.5438 0.5433 0.5424 0.5382 0.5367 0.5367 0.5356 0.5349 0.5258 0.5235 0.5230 0.5229 0.5220 0.5133 0.5114 0.5077 0.5063 0.5031 0.5013 0.5000 0.4742 0.4667 0.4665 0.4536 0.4344 0.3975 0.3962 0.3462 0.3386 0.3120 0.2970 0.2674 0.2458 0.2446 0.2250 0.2239 0.2092 0.1865 0.1087 0.0934 0.0635 0.0554 0.0432 0.0140" RANK_AT_ES="17054.0000" RANK_SCORE_AT_ES="1.0954"/>
  <DTG RANKED_LIST="fpkm.rnk" TEMPLATE="sample.cls" GENESET="gene_sets.gmt#CELLULAR_RESPONSE_TO_SUPEROXIDE(GO:0071451)" ES="0.6455" NES="1.0818" NP="0.1410" FDR="0.3600" FWER="1.0000" RND_ES="0.7962 0.5294 0.5294 0.5502 0.5502 0.6455 0.5502 0.6455 0.5480 0.6455 0.7962 0.6455 0.6455 0.6455 0.5502 0.5480 0.5294 0.5294 0.5294 0.5397 0.5397 0.5294 0.6455 0.5294 0.5397 0.6455 0.6455 0.5397 0.5502 0.6455 0.5480 0.5502 0.7962 0.6455 0.7962 0.5397 0.6455 0.5502 0.5397 0.5397 0.5480 0.5480 0.5397 0.6455 0.5480 0.6455 0.5397 0.5294 0.6455 0.5480 0.6455 0.7962 0.5502 0.5397 0.5294 0.6455 0.6455 0.5397 0.5294 0.5502 0.5502 0.6455 0.5397 0.7962 0.5397 0.5502 0.7962 0.5294 0.5480 0.7962 0.5397 0.5502 0.5480 0.6455 0.6455 0.5294 0.7962 0.7962 0.5502 0.5502 0.5480 0.6455 0.5294 0.5294 0.5397 0.7962 0.5397 0.5397 0.5397 0.5480 0.7962 0.5502 0.7962 0.5502 0.5480 0.6455 0.5397 0.5294 0.7962 0.5480 0.5480 0.6455 0.5294 0.7962 0.5502 0.7962 0.5480 0.6455 0.5294 0.7962 0.6455 0.7962 0.6455 0.6455 0.7962 0.5502 0.5502 0.5294 0.5480 0.5397 0.5502 0.6455 0.6455 0.6455 0.6455 0.5480 0.5397 0.6455 0.5397 0.5502 0.6455 0.7962 0.5397 0.5397 0.5397 0.5397 0.5502 0.7962 0.7962 0.6455 0.5480 0.6455 0.6455 0.7962 0.5397 0.6455 0.7962 0.6455 0.5480 0.5480 0.5397 0.5480 0.5480 0.5502 0.6455 0.7962 0.5480 0.5502 0.5502 0.5397 0.6455 0.5480 0.5502 0.5294 0.5502 0.5502 0.7962 0.7962 0.7962 0.5397 0.5480 0.6455 0.5480 0.6455 0.5502 0.6455 0.5397 0.6455 0.5397 0.6455 0.5397 0.5397 0.5502 0.6455 0.5294 0.5397 0.5294 0.6455 0.6455 0.5480 0.5502 0.5397 0.7962 0.7962 0.5480 0.5397 0.5397 0.5502 0.5397 0.7962 0.5294 0.5294 0.5397 0.7962 0.5294 0.5397 0.5294 0.5397 0.5502 0.5397 0.5294 0.6455 0.5397 0.5294 0.5294 0.5480 0.5480 0.5480 0.6455 0.5397 0.7962 0.5502 0.7962 0.7962 0.5502 0.5480 0.5480 0.5480 0.7962 0.5294 0.5502 0.5397 0.5294 0.5294 0.6455 0.5397 0.6455 0.5502 0.7962 0.5502 0.5502 0.5502 0.7962 0.6455 0.5480 0.6455 0.5294 0.5294 0.5480 0.7962 0.5480 0.6455 0.5480 0.5480 0.5294 0.6455 0.5480 0.6455 0.6455 0.7962 0.5294 0.5502 0.5397 0.5397 0.5480 0.5480 0.5397 0.5480 0.5397 0.5397 0.5480 0.7962 0.6455 0.7962 0.5480 0.5480 0.6455 0.5480 0.5502 0.7962 0.6455 0.5397 0.5397 0.6455 0.5502 0.5502 0.5294 0.7962 0.5397 0.6455 0.5294 0.5294 0.6455 0.7962 0.6455 0.5294 0.5294 0.5294 0.6455 0.6455 0.5502 0.6455 0.5397 0.5294 0.5502 0.6455 0.6455 0.5502 0.5397 0.5294 0.7962 0.5397 0.6455 0.5480 0.6455 0.5502 0.5397 0.5294 0.7962 0.5294 0.5294 0.7962 0.5294 0.5502 0.5480 0.5502 0.5397 0.5294 0.5502 0.5294 0.6455 0.5294 0.5397 0.5397 0.7962 0.5294 0.7962 0.5294 0.5502 0.5397 0.6455 0.5397 0.5397 0.5502 0.5397 0.5294 0.5502 0.5294 0.5502 0.7962 0.5502 0.5397 0.5502 0.7962 0.7962 0.7962 0.5502 0.5294 0.6455 0.5397 0.6455 0.6455 0.6455 0.5294 0.5397 0.5294 0.5480 0.5502 0.6455 0.5294 0.6455 0.5480 0.5294 0.5294 0.6455 0.6455 0.5294 0.5397 0.5480 0.6455 0.5480 0.5502 0.5480 0.5294 0.5294 0.5294 0.5480 0.6455 0.5397 0.7962 0.7962 0.5502 0.5480 0.5480 0.5502 0.6455 0.6455 0.5502 0.5502 0.5502 0.5294 0.5480 0.6455 0.5397 0.5397 0.5294 0.5294 0.5294 0.5294 0.5294 0.7962 0.6455 0.5294 0.5294 0.5480 0.5480 0.7962 0.5294 0.5294 0.6455 0.5397 0.5480 0.6455 0.5294 0.5502 0.7962 0.5480 0.7962 0.5294 0.6455 0.5294 0.5480 0.6455 0.7962 0.7962 0.6455 0.7962 0.5397 0.5294 0.7962 0.5294 0.5502 0.5294 0.5294 0.6455 0.6455 0.5397 0.5294 0.5502 0.7962 0.5480 0.5502 0.6455 0.5294 0.7962 0.5502 0.5480 0.5502 0.5397 0.5397 0.5480 0.5502 0.5397 0.6455 0.5502 0.6455 0.5294 0.5397 0.6455 0.5480 0.5480 0.6455 0.5480 0.5397 0.5480 0.5397 0.6455 0.5294 0.5294 0.6455 0.6455 0.7962 0.5294 0.6455 0.5294 0.5397 0.5502 0.5294 0.6455 0.5397 0.6455 0.6455 0.5294 0.5294 0.5502 0.5480 0.5294 0.5294 0.7962 0.5480 0.5480 0.5502 0.5480 0.5480 0.7962 0.5480 0.5480 0.5397 0.6455 0.6455 0.5294 0.5480 0.5397 0.5294 0.5502 0.6455 0.6455 0.5480 0.6455 0.5502 0.7962 0.5397 0.6455 0.5397 0.6455 0.5480 0.5397 0.5294 0.6455 0.6455 0.6455 0.5294 0.5502 0.5502 0.5502 0.5480 0.5294 0.5502 0.5502 0.5502 0.5502 0.5502 0.7962 0.7962 0.5480 0.7962 0.7962 0.5397 0.5480 0.7962 0.7962 0.5502 0.7962 0.6455 0.5502 0.5294 0.5397 0.7962 0.7962 0.5480 0.5502 0.6455 0.5480 0.5480 0.5397 0.5480 0.5502 0.5294 0.5397 0.5294 0.5502 0.6455 0.5502 0.5294 0.5502 0.5502 0.6455 0.5294 0.6455 0.5294 0.7962 0.5294 0.5397 0.5397 0.5480 0.7962 0.7962 0.6455 0.5502 0.5294 0.5502 0.5397 0.5480 0.5502 0.5480 0.5397 0.5480 0.7962 0.5294 0.5502 0.6455 0.5397 0.5502 0.5502 0.7962 0.5397 0.5480 0.6455 0.5502 0.6455 0.5294 0.5397 0.5502 0.5480 0.7962 0.6455 0.5294 0.5502 0.5480 0.7962 0.5294 0.5502 0.6455 0.5294 0.5294 0.5480 0.7962 0.7962 0.6455 0.5397 0.5480 0.7962 0.7962 0.7962 0.5397 0.5294 0.5502 0.7962 0.5502 0.5502 0.5397 0.7962 0.6455 0.5480 0.6455 0.6455 0.6455 0.5294 0.5397 0.5502 0.5397 0.5480 0.7962 0.5397 0.5397 0.5294 0.5502 0.5480 0.5480 0.5294 0.7962 0.5480 0.6455 0.6455 0.6455 0.5294 0.5397 0.6455 0.5480 0.5502 0.7962 0.5502 0.5502 0.6455 0.5480 0.5397 0.5502 0.5397 0.6455 0.5397 0.5480 0.5502 0.5502 0.5502 0.5397 0.6455 0.5480 0.6455 0.6455 0.6455 0.5480 0.5502 0.5502 0.5480 0.7962 0.5502 0.5294 0.6455 0.5480 0.5502 0.5480 0.5397 0.6455 0.6455 0.6455 0.7962 0.5480 0.5480 0.5480 0.5502 0.5294 0.5480 0.5294 0.5480 0.5502 0.5502 0.5294 0.5502 0.5294 0.5480 0.5480 0.5480 0.5502 0.5294 0.5480 0.5294 0.7962 0.6455 0.6455 0.6455 0.5502 0.7962 0.5480 0.6455 0.5397 0.5480 0.5294 0.5480 0.5397 0.6455 0.7962 0.5397 0.5397 0.7962 0.5294 0.5480 0.5397 0.6455 0.5502 0.5397 0.5502 0.5480 0.5502 0.7962 0.7962 0.5294 0.5397 0.5294 0.6455 0.5397 0.5294 0.5294 0.5294 0.5502 0.5294 0.5397 0.6455 0.5397 0.7962 0.5502 0.5294 0.5502 0.5397 0.7962 0.5397 0.5294 0.7962 0.5294 0.5397 0.5480 0.6455 0.5502 0.5480 0.5397 0.5502 0.5397 0.5502 0.5397 0.5502 0.5480 0.6455 0.6455 0.5502 0.5502 0.5480 0.5294 0.5294 0.5397 0.5294 0.5294 0.6455 0.7962 0.5397 0.5397 0.5502 0.6455 0.5480 0.7962 0.7962 0.5294 0.5294 0.5480 0.7962 0.5397 0.5294 0.7962 0.5502 0.7962 0.5480 0.7962 0.5294 0.5397 0.5502 0.5480 0.7962 0.5480 0.5294 0.5397 0.5397 0.5480 0.5397 0.7962 0.5397 0.5397 0.7962 0.5294 0.5480 0.5480 0.5480 0.5397 0.5294 0.5294 0.6455 0.5397 0.5397 0.5397 0.5502 0.5502 0.5480 0.5294 0.5397 0.5294 0.5502 0.6455 0.5502 0.6455 0.5480 0.5397 0.6455 0.5397 0.5397 0.5502 0.5294 0.5294 0.7962 0.5480 0.5397 0.6455 0.7962 0.5502 0.5502 0.5502 0.5397 0.5397 0.5294 0.5397 0.5480 0.5480 0.6455 0.5480 0.5294 0.5480 0.7962 0.5480 0.5480 0.5397 0.5502 0.5397 0.5502 0.5480 0.6455 0.5294 0.5480 0.5480 0.7962 0.7962 0.6455 0.5397 0.5397 0.5294 0.5502 0.5397 0.7962 0.7962 0.5397 0.5480 0.6455 0.5294 0.6455 0.5502 0.5294 0.7962 0.7962 0.7962 0.6455 0.5502 0.5397 0.5502 0.5502 0.5480 0.5397 0.7962 0.5502 0.5294 0.7962 0.6455 0.5480 0.5397 0.5294 0.5502 0.6455 0.7962 0.7962 0.7962 0.5397 0.6455 0.7962 0.7962 0.5502 0.5502 0.5397 0.5480 0.5480 0.5294 0.5480 0.5480 0.5294 0.5294 0.5480 0.5480 0.5502 0.5480 0.5502 0.5397 0.6455 0.6455 0.5294 0.5480 0.7962 0.5480 0.6455 0.5397 0.5397 0.5397 0.5294 0.5397 0.7962 0.6455 0.7962 0.5294 0.5502 0.5480 0.5480 0.5502 0.5397 0.5294 0.5502 0.6455 0.7962 0.5480 0.5480 0.5294 0.5294 0.6455 0.6455 0.5397 0.5480 0.5480 0.5502 0.5480 0.7962 0.7962 0.6455 0.5397 0.5397 0.5397 0.6455 0.5480 0.5480 0.7962" HIT_INDICES="1235 4837 6169 8382 11866 12090 12925 14430 14948 15716 16941 18009 18269 21848 22711 22919 23316 24272 24300 27033 28405 29476 29935 32133 41364 45792 57062" ES_PROFILE="-0.0208 -0.0815 0.5981 0.6280 0.5988 0.6236 0.6346 0.6300 0.6408 0.6455 0.6403 0.6359 0.6446 0.5927 0.5857 0.5895 0.5897 0.5794 0.5847 0.5413 0.5193 0.5013 0.4935 0.4563 0.3003 0.2256 0.0351" RANK_AT_ES="15716.0000" RANK_SCORE_AT_ES="1.2728"/>
  <DTG RANKED_LIST="fpkm.rnk" TEMPLATE="sample.cls" GENESET="gene_sets.gmt#CELLULAR_RESPONSE_TO_OXYGEN_RADICAL(GO:0071450)" ES="0.6455" NES="1.0818" NP="0.1410" FDR="0.3599" FWER="1.0000" RND_ES="0.7962 0.5294 0.5294 0.5502 0.5502 0.6455 0.5502 0.6455 0.5480 0.6455 0.7962 0.6455 0.6455 0.6455 0.5502 0.5480 0.5294 0.5294 0.5294 0.5397 0.5397 0.5294 0.6455 0.5294 0.5397 0.6455 0.6455 0.5397 0.5502 0.6455 0.5480 0.5502 0.7962 0.6455 0.7962 0.5397 0.6455 0.5502 0.5397 0.5397 0.5480 0.5480 0.5397 0.6455 0.5480 0.6455 0.5397 0.5294 0.6455 0.5480 0.6455 0.7962 0.5502 0.5397 0.5294 0.6455 0.6455 0.5397 0.5294 0.5502 0.5502 0.6455 0.5397 0.7962 0.5397 0.5502 0.7962 0.5294 0.5480 0.7962 0.5397 0.5502 0.5480 0.6455 0.6455 0.5294 0.7962 0.7962 0.5502 0.5502 0.5480 0.6455 0.5294 0.5294 0.5397 0.7962 0.5397 0.5397 0.5397 0.5480 0.7962 0.5502 0.7962 0.5502 0.5480 0.6455 0.5397 0.5294 0.7962 0.5480 0.5480 0.6455 0.5294 0.7962 0.5502 0.7962 0.5480 0.6455 0.5294 0.7962 0.6455 0.7962 0.6455 0.6455 0.7962 0.5502 0.5502 0.5294 0.5480 0.5397 0.5502 0.6455 0.6455 0.6455 0.6455 0.5480 0.5397 0.6455 0.5397 0.5502 0.6455 0.7962 0.5397 0.5397 0.5397 0.5397 0.5502 0.7962 0.7962 0.6455 0.5480 0.6455 0.6455 0.7962 0.5397 0.6455 0.7962 0.6455 0.5480 0.5480 0.5397 0.5480 0.5480 0.5502 0.6455 0.7962 0.5480 0.5502 0.5502 0.5397 0.6455 0.5480 0.5502 0.5294 0.5502 0.5502 0.7962 0.7962 0.7962 0.5397 0.5480 0.6455 0.5480 0.6455 0.5502 0.6455 0.5397 0.6455 0.5397 0.6455 0.5397 0.5397 0.5502 0.6455 0.5294 0.5397 0.5294 0.6455 0.6455 0.5480 0.5502 0.5397 0.7962 0.7962 0.5480 0.5397 0.5397 0.5502 0.5397 0.7962 0.5294 0.5294 0.5397 0.7962 0.5294 0.5397 0.5294 0.5397 0.5502 0.5397 0.5294 0.6455 0.5397 0.5294 0.5294 0.5480 0.5480 0.5480 0.6455 0.5397 0.7962 0.5502 0.7962 0.7962 0.5502 0.5480 0.5480 0.5480 0.7962 0.5294 0.5502 0.5397 0.5294 0.5294 0.6455 0.5397 0.6455 0.5502 0.7962 0.5502 0.5502 0.5502 0.7962 0.6455 0.5480 0.6455 0.5294 0.5294 0.5480 0.7962 0.5480 0.6455 0.5480 0.5480 0.5294 0.6455 0.5480 0.6455 0.6455 0.7962 0.5294 0.5502 0.5397 0.5397 0.5480 0.5480 0.5397 0.5480 0.5397 0.5397 0.5480 0.7962 0.6455 0.7962 0.5480 0.5480 0.6455 0.5480 0.5502 0.7962 0.6455 0.5397 0.5397 0.6455 0.5502 0.5502 0.5294 0.7962 0.5397 0.6455 0.5294 0.5294 0.6455 0.7962 0.6455 0.5294 0.5294 0.5294 0.6455 0.6455 0.5502 0.6455 0.5397 0.5294 0.5502 0.6455 0.6455 0.5502 0.5397 0.5294 0.7962 0.5397 0.6455 0.5480 0.6455 0.5502 0.5397 0.5294 0.7962 0.5294 0.5294 0.7962 0.5294 0.5502 0.5480 0.5502 0.5397 0.5294 0.5502 0.5294 0.6455 0.5294 0.5397 0.5397 0.7962 0.5294 0.7962 0.5294 0.5502 0.5397 0.6455 0.5397 0.5397 0.5502 0.5397 0.5294 0.5502 0.5294 0.5502 0.7962 0.5502 0.5397 0.5502 0.7962 0.7962 0.7962 0.5502 0.5294 0.6455 0.5397 0.6455 0.6455 0.6455 0.5294 0.5397 0.5294 0.5480 0.5502 0.6455 0.5294 0.6455 0.5480 0.5294 0.5294 0.6455 0.6455 0.5294 0.5397 0.5480 0.6455 0.5480 0.5502 0.5480 0.5294 0.5294 0.5294 0.5480 0.6455 0.5397 0.7962 0.7962 0.5502 0.5480 0.5480 0.5502 0.6455 0.6455 0.5502 0.5502 0.5502 0.5294 0.5480 0.6455 0.5397 0.5397 0.5294 0.5294 0.5294 0.5294 0.5294 0.7962 0.6455 0.5294 0.5294 0.5480 0.5480 0.7962 0.5294 0.5294 0.6455 0.5397 0.5480 0.6455 0.5294 0.5502 0.7962 0.5480 0.7962 0.5294 0.6455 0.5294 0.5480 0.6455 0.7962 0.7962 0.6455 0.7962 0.5397 0.5294 0.7962 0.5294 0.5502 0.5294 0.5294 0.6455 0.6455 0.5397 0.5294 0.5502 0.7962 0.5480 0.5502 0.6455 0.5294 0.7962 0.5502 0.5480 0.5502 0.5397 0.5397 0.5480 0.5502 0.5397 0.6455 0.5502 0.6455 0.5294 0.5397 0.6455 0.5480 0.5480 0.6455 0.5480 0.5397 0.5480 0.5397 0.6455 0.5294 0.5294 0.6455 0.6455 0.7962 0.5294 0.6455 0.5294 0.5397 0.5502 0.5294 0.6455 0.5397 0.6455 0.6455 0.5294 0.5294 0.5502 0.5480 0.5294 0.5294 0.7962 0.5480 0.5480 0.5502 0.5480 0.5480 0.7962 0.5480 0.5480 0.5397 0.6455 0.6455 0.5294 0.5480 0.5397 0.5294 0.5502 0.6455 0.6455 0.5480 0.6455 0.5502 0.7962 0.5397 0.6455 0.5397 0.6455 0.5480 0.5397 0.5294 0.6455 0.6455 0.6455 0.5294 0.5502 0.5502 0.5502 0.5480 0.5294 0.5502 0.5502 0.5502 0.5502 0.5502 0.7962 0.7962 0.5480 0.7962 0.7962 0.5397 0.5480 0.7962 0.7962 0.5502 0.7962 0.6455 0.5502 0.5294 0.5397 0.7962 0.7962 0.5480 0.5502 0.6455 0.5480 0.5480 0.5397 0.5480 0.5502 0.5294 0.5397 0.5294 0.5502 0.6455 0.5502 0.5294 0.5502 0.5502 0.6455 0.5294 0.6455 0.5294 0.7962 0.5294 0.5397 0.5397 0.5480 0.7962 0.7962 0.6455 0.5502 0.5294 0.5502 0.5397 0.5480 0.5502 0.5480 0.5397 0.5480 0.7962 0.5294 0.5502 0.6455 0.5397 0.5502 0.5502 0.7962 0.5397 0.5480 0.6455 0.5502 0.6455 0.5294 0.5397 0.5502 0.5480 0.7962 0.6455 0.5294 0.5502 0.5480 0.7962 0.5294 0.5502 0.6455 0.5294 0.5294 0.5480 0.7962 0.7962 0.6455 0.5397 0.5480 0.7962 0.7962 0.7962 0.5397 0.5294 0.5502 0.7962 0.5502 0.5502 0.5397 0.7962 0.6455 0.5480 0.6455 0.6455 0.6455 0.5294 0.5397 0.5502 0.5397 0.5480 0.7962 0.5397 0.5397 0.5294 0.5502 0.5480 0.5480 0.5294 0.7962 0.5480 0.6455 0.6455 0.6455 0.5294 0.5397 0.6455 0.5480 0.5502 0.7962 0.5502 0.5502 0.6455 0.5480 0.5397 0.5502 0.5397 0.6455 0.5397 0.5480 0.5502 0.5502 0.5502 0.5397 0.6455 0.5480 0.6455 0.6455 0.6455 0.5480 0.5502 0.5502 0.5480 0.7962 0.5502 0.5294 0.6455 0.5480 0.5502 0.5480 0.5397 0.6455 0.6455 0.6455 0.7962 0.5480 0.5480 0.5480 0.5502 0.5294 0.5480 0.5294 0.5480 0.5502 0.5502 0.5294 0.5502 0.5294 0.5480 0.5480 0.5480 0.5502 0.5294 0.5480 0.5294 0.7962 0.6455 0.6455 0.6455 0.5502 0.7962 0.5480 0.6455 0.5397 0.5480 0.5294 0.5480 0.5397 0.6455 0.7962 0.5397 0.5397 0.7962 0.5294 0.5480 0.5397 0.6455 0.5502 0.5397 0.5502 0.5480 0.5502 0.7962 0.7962 0.5294 0.5397 0.5294 0.6455 0.5397 0.5294 0.5294 0.5294 0.5502 0.5294 0.5397 0.6455 0.5397 0.7962 0.5502 0.5294 0.5502 0.5397 0.7962 0.5397 0.5294 0.7962 0.5294 0.5397 0.5480 0.6455 0.5502 0.5480 0.5397 0.5502 0.5397 0.5502 0.5397 0.5502 0.5480 0.6455 0.6455 0.5502 0.5502 0.5480 0.5294 0.5294 0.5397 0.5294 0.5294 0.6455 0.7962 0.5397 0.5397 0.5502 0.6455 0.5480 0.7962 0.7962 0.5294 0.5294 0.5480 0.7962 0.5397 0.5294 0.7962 0.5502 0.7962 0.5480 0.7962 0.5294 0.5397 0.5502 0.5480 0.7962 0.5480 0.5294 0.5397 0.5397 0.5480 0.5397 0.7962 0.5397 0.5397 0.7962 0.5294 0.5480 0.5480 0.5480 0.5397 0.5294 0.5294 0.6455 0.5397 0.5397 0.5397 0.5502 0.5502 0.5480 0.5294 0.5397 0.5294 0.5502 0.6455 0.5502 0.6455 0.5480 0.5397 0.6455 0.5397 0.5397 0.5502 0.5294 0.5294 0.7962 0.5480 0.5397 0.6455 0.7962 0.5502 0.5502 0.5502 0.5397 0.5397 0.5294 0.5397 0.5480 0.5480 0.6455 0.5480 0.5294 0.5480 0.7962 0.5480 0.5480 0.5397 0.5502 0.5397 0.5502 0.5480 0.6455 0.5294 0.5480 0.5480 0.7962 0.7962 0.6455 0.5397 0.5397 0.5294 0.5502 0.5397 0.7962 0.7962 0.5397 0.5480 0.6455 0.5294 0.6455 0.5502 0.5294 0.7962 0.7962 0.7962 0.6455 0.5502 0.5397 0.5502 0.5502 0.5480 0.5397 0.7962 0.5502 0.5294 0.7962 0.6455 0.5480 0.5397 0.5294 0.5502 0.6455 0.7962 0.7962 0.7962 0.5397 0.6455 0.7962 0.7962 0.5502 0.5502 0.5397 0.5480 0.5480 0.5294 0.5480 0.5480 0.5294 0.5294 0.5480 0.5480 0.5502 0.5480 0.5502 0.5397 0.6455 0.6455 0.5294 0.5480 0.7962 0.5480 0.6455 0.5397 0.5397 0.5397 0.5294 0.5397 0.7962 0.6455 0.7962 0.5294 0.5502 0.5480 0.5480 0.5502 0.5397 0.5294 0.5502 0.6455 0.7962 0.5480 0.5480 0.5294 0.5294 0.6455 0.6455 0.5397 0.5480 0.5480 0.5502 0.5480 0.7962 0.7962 0.6455 0.5397 0.5397 0.5397 0.6455 0.5480 0.5480 0.7962" HIT_INDICES="1235 4837 6169 8382 11866 12090 12925 14430 14948 15716 16941 18009 18269 21848 22711 22919 23316 24272 24300 27033 28405 29476 29935 32133 41364 45792 57062" ES_PROFILE="-0.0208 -0.0815 0.5981 0.6280 0.5988 0.6236 0.6346 0.6300 0.6408 0.6455 0.6403 0.6359 0.6446 0.5927 0.5857 0.5895 0.5897 0.5794 0.5847 0.5413 0.5193 0.5013 0.4935 0.4563 0.3003 0.2256 0.0351" RANK_AT_ES="15716.0000" RANK_SCORE_AT_ES="1.2728"/>
  <DTG RANKED_LIST="fpkm.rnk" TEMPLATE="sample.cls" GENESET="gene_sets.gmt#TELOMERE_MAINTENANCE_VIA_TELOMERE_LENGTHENING(GO:0010833)" ES="0.6133" NES="1.0818" NP="0.0000" FDR="0.3599" FWER="1.0000" RND_ES="0.6018 0.5452 0.5452 0.5498 0.5498 0.6133 0.5498 0.6133 0.5441 0.6133 0.6018 0.6133 0.6133 0.6133 0.5498 0.5441 0.5452 0.5452 0.5452 0.5488 0.5488 0.5452 0.6133 0.5452 0.5488 0.6133 0.6133 0.5488 0.5498 0.6133 0.5441 0.5498 0.6018 0.6133 0.6018 0.5488 0.6133 0.5498 0.5488 0.5488 0.5441 0.5441 0.5488 0.6133 0.5441 0.6133 0.5488 0.5452 0.6133 0.5441 0.6133 0.6018 0.5498 0.5488 0.5452 0.6133 0.6133 0.5488 0.5452 0.5498 0.5498 0.6133 0.5488 0.6018 0.5488 0.5498 0.6018 0.5452 0.5441 0.6018 0.5488 0.5498 0.5441 0.6133 0.6133 0.5452 0.6018 0.6018 0.5498 0.5498 0.5441 0.6133 0.5452 0.5452 0.5488 0.6018 0.5488 0.5488 0.5488 0.5441 0.6018 0.5498 0.6018 0.5498 0.5441 0.6133 0.5488 0.5452 0.6018 0.5441 0.5441 0.6133 0.5452 0.6018 0.5498 0.6018 0.5441 0.6133 0.5452 0.6018 0.6133 0.6018 0.6133 0.6133 0.6018 0.5498 0.5498 0.5452 0.5441 0.5488 0.5498 0.6133 0.6133 0.6133 0.6133 0.5441 0.5488 0.6133 0.5488 0.5498 0.6133 0.6018 0.5488 0.5488 0.5488 0.5488 0.5498 0.6018 0.6018 0.6133 0.5441 0.6133 0.6133 0.6018 0.5488 0.6133 0.6018 0.6133 0.5441 0.5441 0.5488 0.5441 0.5441 0.5498 0.6133 0.6018 0.5441 0.5498 0.5498 0.5488 0.6133 0.5441 0.5498 0.5452 0.5498 0.5498 0.6018 0.6018 0.6018 0.5488 0.5441 0.6133 0.5441 0.6133 0.5498 0.6133 0.5488 0.6133 0.5488 0.6133 0.5488 0.5488 0.5498 0.6133 0.5452 0.5488 0.5452 0.6133 0.6133 0.5441 0.5498 0.5488 0.6018 0.6018 0.5441 0.5488 0.5488 0.5498 0.5488 0.6018 0.5452 0.5452 0.5488 0.6018 0.5452 0.5488 0.5452 0.5488 0.5498 0.5488 0.5452 0.6133 0.5488 0.5452 0.5452 0.5441 0.5441 0.5441 0.6133 0.5488 0.6018 0.5498 0.6018 0.6018 0.5498 0.5441 0.5441 0.5441 0.6018 0.5452 0.5498 0.5488 0.5452 0.5452 0.6133 0.5488 0.6133 0.5498 0.6018 0.5498 0.5498 0.5498 0.6018 0.6133 0.5441 0.6133 0.5452 0.5452 0.5441 0.6018 0.5441 0.6133 0.5441 0.5441 0.5452 0.6133 0.5441 0.6133 0.6133 0.6018 0.5452 0.5498 0.5488 0.5488 0.5441 0.5441 0.5488 0.5441 0.5488 0.5488 0.5441 0.6018 0.6133 0.6018 0.5441 0.5441 0.6133 0.5441 0.5498 0.6018 0.6133 0.5488 0.5488 0.6133 0.5498 0.5498 0.5452 0.6018 0.5488 0.6133 0.5452 0.5452 0.6133 0.6018 0.6133 0.5452 0.5452 0.5452 0.6133 0.6133 0.5498 0.6133 0.5488 0.5452 0.5498 0.6133 0.6133 0.5498 0.5488 0.5452 0.6018 0.5488 0.6133 0.5441 0.6133 0.5498 0.5488 0.5452 0.6018 0.5452 0.5452 0.6018 0.5452 0.5498 0.5441 0.5498 0.5488 0.5452 0.5498 0.5452 0.6133 0.5452 0.5488 0.5488 0.6018 0.5452 0.6018 0.5452 0.5498 0.5488 0.6133 0.5488 0.5488 0.5498 0.5488 0.5452 0.5498 0.5452 0.5498 0.6018 0.5498 0.5488 0.5498 0.6018 0.6018 0.6018 0.5498 0.5452 0.6133 0.5488 0.6133 0.6133 0.6133 0.5452 0.5488 0.5452 0.5441 0.5498 0.6133 0.5452 0.6133 0.5441 0.5452 0.5452 0.6133 0.6133 0.5452 0.5488 0.5441 0.6133 0.5441 0.5498 0.5441 0.5452 0.5452 0.5452 0.5441 0.6133 0.5488 0.6018 0.6018 0.5498 0.5441 0.5441 0.5498 0.6133 0.6133 0.5498 0.5498 0.5498 0.5452 0.5441 0.6133 0.5488 0.5488 0.5452 0.5452 0.5452 0.5452 0.5452 0.6018 0.6133 0.5452 0.5452 0.5441 0.5441 0.6018 0.5452 0.5452 0.6133 0.5488 0.5441 0.6133 0.5452 0.5498 0.6018 0.5441 0.6018 0.5452 0.6133 0.5452 0.5441 0.6133 0.6018 0.6018 0.6133 0.6018 0.5488 0.5452 0.6018 0.5452 0.5498 0.5452 0.5452 0.6133 0.6133 0.5488 0.5452 0.5498 0.6018 0.5441 0.5498 0.6133 0.5452 0.6018 0.5498 0.5441 0.5498 0.5488 0.5488 0.5441 0.5498 0.5488 0.6133 0.5498 0.6133 0.5452 0.5488 0.6133 0.5441 0.5441 0.6133 0.5441 0.5488 0.5441 0.5488 0.6133 0.5452 0.5452 0.6133 0.6133 0.6018 0.5452 0.6133 0.5452 0.5488 0.5498 0.5452 0.6133 0.5488 0.6133 0.6133 0.5452 0.5452 0.5498 0.5441 0.5452 0.5452 0.6018 0.5441 0.5441 0.5498 0.5441 0.5441 0.6018 0.5441 0.5441 0.5488 0.6133 0.6133 0.5452 0.5441 0.5488 0.5452 0.5498 0.6133 0.6133 0.5441 0.6133 0.5498 0.6018 0.5488 0.6133 0.5488 0.6133 0.5441 0.5488 0.5452 0.6133 0.6133 0.6133 0.5452 0.5498 0.5498 0.5498 0.5441 0.5452 0.5498 0.5498 0.5498 0.5498 0.5498 0.6018 0.6018 0.5441 0.6018 0.6018 0.5488 0.5441 0.6018 0.6018 0.5498 0.6018 0.6133 0.5498 0.5452 0.5488 0.6018 0.6018 0.5441 0.5498 0.6133 0.5441 0.5441 0.5488 0.5441 0.5498 0.5452 0.5488 0.5452 0.5498 0.6133 0.5498 0.5452 0.5498 0.5498 0.6133 0.5452 0.6133 0.5452 0.6018 0.5452 0.5488 0.5488 0.5441 0.6018 0.6018 0.6133 0.5498 0.5452 0.5498 0.5488 0.5441 0.5498 0.5441 0.5488 0.5441 0.6018 0.5452 0.5498 0.6133 0.5488 0.5498 0.5498 0.6018 0.5488 0.5441 0.6133 0.5498 0.6133 0.5452 0.5488 0.5498 0.5441 0.6018 0.6133 0.5452 0.5498 0.5441 0.6018 0.5452 0.5498 0.6133 0.5452 0.5452 0.5441 0.6018 0.6018 0.6133 0.5488 0.5441 0.6018 0.6018 0.6018 0.5488 0.5452 0.5498 0.6018 0.5498 0.5498 0.5488 0.6018 0.6133 0.5441 0.6133 0.6133 0.6133 0.5452 0.5488 0.5498 0.5488 0.5441 0.6018 0.5488 0.5488 0.5452 0.5498 0.5441 0.5441 0.5452 0.6018 0.5441 0.6133 0.6133 0.6133 0.5452 0.5488 0.6133 0.5441 0.5498 0.6018 0.5498 0.5498 0.6133 0.5441 0.5488 0.5498 0.5488 0.6133 0.5488 0.5441 0.5498 0.5498 0.5498 0.5488 0.6133 0.5441 0.6133 0.6133 0.6133 0.5441 0.5498 0.5498 0.5441 0.6018 0.5498 0.5452 0.6133 0.5441 0.5498 0.5441 0.5488 0.6133 0.6133 0.6133 0.6018 0.5441 0.5441 0.5441 0.5498 0.5452 0.5441 0.5452 0.5441 0.5498 0.5498 0.5452 0.5498 0.5452 0.5441 0.5441 0.5441 0.5498 0.5452 0.5441 0.5452 0.6018 0.6133 0.6133 0.6133 0.5498 0.6018 0.5441 0.6133 0.5488 0.5441 0.5452 0.5441 0.5488 0.6133 0.6018 0.5488 0.5488 0.6018 0.5452 0.5441 0.5488 0.6133 0.5498 0.5488 0.5498 0.5441 0.5498 0.6018 0.6018 0.5452 0.5488 0.5452 0.6133 0.5488 0.5452 0.5452 0.5452 0.5498 0.5452 0.5488 0.6133 0.5488 0.6018 0.5498 0.5452 0.5498 0.5488 0.6018 0.5488 0.5452 0.6018 0.5452 0.5488 0.5441 0.6133 0.5498 0.5441 0.5488 0.5498 0.5488 0.5498 0.5488 0.5498 0.5441 0.6133 0.6133 0.5498 0.5498 0.5441 0.5452 0.5452 0.5488 0.5452 0.5452 0.6133 0.6018 0.5488 0.5488 0.5498 0.6133 0.5441 0.6018 0.6018 0.5452 0.5452 0.5441 0.6018 0.5488 0.5452 0.6018 0.5498 0.6018 0.5441 0.6018 0.5452 0.5488 0.5498 0.5441 0.6018 0.5441 0.5452 0.5488 0.5488 0.5441 0.5488 0.6018 0.5488 0.5488 0.6018 0.5452 0.5441 0.5441 0.5441 0.5488 0.5452 0.5452 0.6133 0.5488 0.5488 0.5488 0.5498 0.5498 0.5441 0.5452 0.5488 0.5452 0.5498 0.6133 0.5498 0.6133 0.5441 0.5488 0.6133 0.5488 0.5488 0.5498 0.5452 0.5452 0.6018 0.5441 0.5488 0.6133 0.6018 0.5498 0.5498 0.5498 0.5488 0.5488 0.5452 0.5488 0.5441 0.5441 0.6133 0.5441 0.5452 0.5441 0.6018 0.5441 0.5441 0.5488 0.5498 0.5488 0.5498 0.5441 0.6133 0.5452 0.5441 0.5441 0.6018 0.6018 0.6133 0.5488 0.5488 0.5452 0.5498 0.5488 0.6018 0.6018 0.5488 0.5441 0.6133 0.5452 0.6133 0.5498 0.5452 0.6018 0.6018 0.6018 0.6133 0.5498 0.5488 0.5498 0.5498 0.5441 0.5488 0.6018 0.5498 0.5452 0.6018 0.6133 0.5441 0.5488 0.5452 0.5498 0.6133 0.6018 0.6018 0.6018 0.5488 0.6133 0.6018 0.6018 0.5498 0.5498 0.5488 0.5441 0.5441 0.5452 0.5441 0.5441 0.5452 0.5452 0.5441 0.5441 0.5498 0.5441 0.5498 0.5488 0.6133 0.6133 0.5452 0.5441 0.6018 0.5441 0.6133 0.5488 0.5488 0.5488 0.5452 0.5488 0.6018 0.6133 0.6018 0.5452 0.5498 0.5441 0.5441 0.5498 0.5488 0.5452 0.5498 0.6133 0.6018 0.5441 0.5441 0.5452 0.5452 0.6133 0.6133 0.5488 0.5441 0.5441 0.5498 0.5441 0.6018 0.6018 0.6133 0.5488 0.5488 0.5488 0.6133 0.5441 0.5441 0.6018" HIT_INDICES="2127 7547 7907 9083 9155 9981 9997 10138 10425 10558 10603 10829 11042 11250 11527 11576 11758 12030 12193 12376 12383 12655 12708 13043 13073 13192 13290 13403 13478 13521 13860 13872 14010 14015 14389 14865 15010 15684 15907 15973 16029 16138 16145 16169 16571 16715 16850 17026 17315 18243 18558 18690 18775 19091 19773 19910 20246 20516 20585 20650 20697 20841 20884 20903 22365 23479 23511 23668 25118 25189 25334 25599 27363 27580 27796 28549 32736 44723 51023" ES_PROFILE="-0.0359 -0.0660 -0.0210 -0.0077 0.0236 0.0356 0.0613 0.0840 0.1027 0.1233 0.1453 0.1633 0.1807 0.1975 0.2124 0.2309 0.2466 0.2598 0.2744 0.2883 0.3051 0.3167 0.3319 0.3416 0.3564 0.3693 0.3825 0.3951 0.4082 0.4218 0.4298 0.4434 0.4546 0.4680 0.4746 0.4788 0.4883 0.4879 0.4949 0.5044 0.5141 0.5227 0.5330 0.5430 0.5462 0.5536 0.5610 0.5675 0.5718 0.5642 0.5668 0.5722 0.5784 0.5804 0.5758 0.5802 0.5810 0.5828 0.5880 0.5932 0.5986 0.6023 0.6076 0.6133 0.5935 0.5788 0.5824 0.5838 0.5623 0.5642 0.5647 0.5629 0.5346 0.5323 0.5298 0.5177 0.4468 0.2439 0.1374" RANK_AT_ES="20903.0000" RANK_SCORE_AT_ES="0.6980"/>
  <DTG RANKED_LIST="fpkm.rnk" TEMPLATE="sample.cls" GENESET="gene_sets.gmt#TRANSCRIPTION_COUPLED_NUCLEOTIDE_EXCISION_REPAIR(GO:0006283)" ES="0.6035" NES="1.0819" NP="0.0000" FDR="0.3599" FWER="1.0000" RND_ES="0.5965 0.5179 0.5179 0.5608 0.5608 0.6035 0.5608 0.6035 0.5562 0.6035 0.5965 0.6035 0.6035 0.6035 0.5608 0.5562 0.5179 0.5179 0.5179 0.5148 0.5148 0.5179 0.6035 0.5179 0.5148 0.6035 0.6035 0.5148 0.5608 0.6035 0.5562 0.5608 0.5965 0.6035 0.5965 0.5148 0.6035 0.5608 0.5148 0.5148 0.5562 0.5562 0.5148 0.6035 0.5562 0.6035 0.5148 0.5179 0.6035 0.5562 0.6035 0.5965 0.5608 0.5148 0.5179 0.6035 0.6035 0.5148 0.5179 0.5608 0.5608 0.6035 0.5148 0.5965 0.5148 0.5608 0.5965 0.5179 0.5562 0.5965 0.5148 0.5608 0.5562 0.6035 0.6035 0.5179 0.5965 0.5965 0.5608 0.5608 0.5562 0.6035 0.5179 0.5179 0.5148 0.5965 0.5148 0.5148 0.5148 0.5562 0.5965 0.5608 0.5965 0.5608 0.5562 0.6035 0.5148 0.5179 0.5965 0.5562 0.5562 0.6035 0.5179 0.5965 0.5608 0.5965 0.5562 0.6035 0.5179 0.5965 0.6035 0.5965 0.6035 0.6035 0.5965 0.5608 0.5608 0.5179 0.5562 0.5148 0.5608 0.6035 0.6035 0.6035 0.6035 0.5562 0.5148 0.6035 0.5148 0.5608 0.6035 0.5965 0.5148 0.5148 0.5148 0.5148 0.5608 0.5965 0.5965 0.6035 0.5562 0.6035 0.6035 0.5965 0.5148 0.6035 0.5965 0.6035 0.5562 0.5562 0.5148 0.5562 0.5562 0.5608 0.6035 0.5965 0.5562 0.5608 0.5608 0.5148 0.6035 0.5562 0.5608 0.5179 0.5608 0.5608 0.5965 0.5965 0.5965 0.5148 0.5562 0.6035 0.5562 0.6035 0.5608 0.6035 0.5148 0.6035 0.5148 0.6035 0.5148 0.5148 0.5608 0.6035 0.5179 0.5148 0.5179 0.6035 0.6035 0.5562 0.5608 0.5148 0.5965 0.5965 0.5562 0.5148 0.5148 0.5608 0.5148 0.5965 0.5179 0.5179 0.5148 0.5965 0.5179 0.5148 0.5179 0.5148 0.5608 0.5148 0.5179 0.6035 0.5148 0.5179 0.5179 0.5562 0.5562 0.5562 0.6035 0.5148 0.5965 0.5608 0.5965 0.5965 0.5608 0.5562 0.5562 0.5562 0.5965 0.5179 0.5608 0.5148 0.5179 0.5179 0.6035 0.5148 0.6035 0.5608 0.5965 0.5608 0.5608 0.5608 0.5965 0.6035 0.5562 0.6035 0.5179 0.5179 0.5562 0.5965 0.5562 0.6035 0.5562 0.5562 0.5179 0.6035 0.5562 0.6035 0.6035 0.5965 0.5179 0.5608 0.5148 0.5148 0.5562 0.5562 0.5148 0.5562 0.5148 0.5148 0.5562 0.5965 0.6035 0.5965 0.5562 0.5562 0.6035 0.5562 0.5608 0.5965 0.6035 0.5148 0.5148 0.6035 0.5608 0.5608 0.5179 0.5965 0.5148 0.6035 0.5179 0.5179 0.6035 0.5965 0.6035 0.5179 0.5179 0.5179 0.6035 0.6035 0.5608 0.6035 0.5148 0.5179 0.5608 0.6035 0.6035 0.5608 0.5148 0.5179 0.5965 0.5148 0.6035 0.5562 0.6035 0.5608 0.5148 0.5179 0.5965 0.5179 0.5179 0.5965 0.5179 0.5608 0.5562 0.5608 0.5148 0.5179 0.5608 0.5179 0.6035 0.5179 0.5148 0.5148 0.5965 0.5179 0.5965 0.5179 0.5608 0.5148 0.6035 0.5148 0.5148 0.5608 0.5148 0.5179 0.5608 0.5179 0.5608 0.5965 0.5608 0.5148 0.5608 0.5965 0.5965 0.5965 0.5608 0.5179 0.6035 0.5148 0.6035 0.6035 0.6035 0.5179 0.5148 0.5179 0.5562 0.5608 0.6035 0.5179 0.6035 0.5562 0.5179 0.5179 0.6035 0.6035 0.5179 0.5148 0.5562 0.6035 0.5562 0.5608 0.5562 0.5179 0.5179 0.5179 0.5562 0.6035 0.5148 0.5965 0.5965 0.5608 0.5562 0.5562 0.5608 0.6035 0.6035 0.5608 0.5608 0.5608 0.5179 0.5562 0.6035 0.5148 0.5148 0.5179 0.5179 0.5179 0.5179 0.5179 0.5965 0.6035 0.5179 0.5179 0.5562 0.5562 0.5965 0.5179 0.5179 0.6035 0.5148 0.5562 0.6035 0.5179 0.5608 0.5965 0.5562 0.5965 0.5179 0.6035 0.5179 0.5562 0.6035 0.5965 0.5965 0.6035 0.5965 0.5148 0.5179 0.5965 0.5179 0.5608 0.5179 0.5179 0.6035 0.6035 0.5148 0.5179 0.5608 0.5965 0.5562 0.5608 0.6035 0.5179 0.5965 0.5608 0.5562 0.5608 0.5148 0.5148 0.5562 0.5608 0.5148 0.6035 0.5608 0.6035 0.5179 0.5148 0.6035 0.5562 0.5562 0.6035 0.5562 0.5148 0.5562 0.5148 0.6035 0.5179 0.5179 0.6035 0.6035 0.5965 0.5179 0.6035 0.5179 0.5148 0.5608 0.5179 0.6035 0.5148 0.6035 0.6035 0.5179 0.5179 0.5608 0.5562 0.5179 0.5179 0.5965 0.5562 0.5562 0.5608 0.5562 0.5562 0.5965 0.5562 0.5562 0.5148 0.6035 0.6035 0.5179 0.5562 0.5148 0.5179 0.5608 0.6035 0.6035 0.5562 0.6035 0.5608 0.5965 0.5148 0.6035 0.5148 0.6035 0.5562 0.5148 0.5179 0.6035 0.6035 0.6035 0.5179 0.5608 0.5608 0.5608 0.5562 0.5179 0.5608 0.5608 0.5608 0.5608 0.5608 0.5965 0.5965 0.5562 0.5965 0.5965 0.5148 0.5562 0.5965 0.5965 0.5608 0.5965 0.6035 0.5608 0.5179 0.5148 0.5965 0.5965 0.5562 0.5608 0.6035 0.5562 0.5562 0.5148 0.5562 0.5608 0.5179 0.5148 0.5179 0.5608 0.6035 0.5608 0.5179 0.5608 0.5608 0.6035 0.5179 0.6035 0.5179 0.5965 0.5179 0.5148 0.5148 0.5562 0.5965 0.5965 0.6035 0.5608 0.5179 0.5608 0.5148 0.5562 0.5608 0.5562 0.5148 0.5562 0.5965 0.5179 0.5608 0.6035 0.5148 0.5608 0.5608 0.5965 0.5148 0.5562 0.6035 0.5608 0.6035 0.5179 0.5148 0.5608 0.5562 0.5965 0.6035 0.5179 0.5608 0.5562 0.5965 0.5179 0.5608 0.6035 0.5179 0.5179 0.5562 0.5965 0.5965 0.6035 0.5148 0.5562 0.5965 0.5965 0.5965 0.5148 0.5179 0.5608 0.5965 0.5608 0.5608 0.5148 0.5965 0.6035 0.5562 0.6035 0.6035 0.6035 0.5179 0.5148 0.5608 0.5148 0.5562 0.5965 0.5148 0.5148 0.5179 0.5608 0.5562 0.5562 0.5179 0.5965 0.5562 0.6035 0.6035 0.6035 0.5179 0.5148 0.6035 0.5562 0.5608 0.5965 0.5608 0.5608 0.6035 0.5562 0.5148 0.5608 0.5148 0.6035 0.5148 0.5562 0.5608 0.5608 0.5608 0.5148 0.6035 0.5562 0.6035 0.6035 0.6035 0.5562 0.5608 0.5608 0.5562 0.5965 0.5608 0.5179 0.6035 0.5562 0.5608 0.5562 0.5148 0.6035 0.6035 0.6035 0.5965 0.5562 0.5562 0.5562 0.5608 0.5179 0.5562 0.5179 0.5562 0.5608 0.5608 0.5179 0.5608 0.5179 0.5562 0.5562 0.5562 0.5608 0.5179 0.5562 0.5179 0.5965 0.6035 0.6035 0.6035 0.5608 0.5965 0.5562 0.6035 0.5148 0.5562 0.5179 0.5562 0.5148 0.6035 0.5965 0.5148 0.5148 0.5965 0.5179 0.5562 0.5148 0.6035 0.5608 0.5148 0.5608 0.5562 0.5608 0.5965 0.5965 0.5179 0.5148 0.5179 0.6035 0.5148 0.5179 0.5179 0.5179 0.5608 0.5179 0.5148 0.6035 0.5148 0.5965 0.5608 0.5179 0.5608 0.5148 0.5965 0.5148 0.5179 0.5965 0.5179 0.5148 0.5562 0.6035 0.5608 0.5562 0.5148 0.5608 0.5148 0.5608 0.5148 0.5608 0.5562 0.6035 0.6035 0.5608 0.5608 0.5562 0.5179 0.5179 0.5148 0.5179 0.5179 0.6035 0.5965 0.5148 0.5148 0.5608 0.6035 0.5562 0.5965 0.5965 0.5179 0.5179 0.5562 0.5965 0.5148 0.5179 0.5965 0.5608 0.5965 0.5562 0.5965 0.5179 0.5148 0.5608 0.5562 0.5965 0.5562 0.5179 0.5148 0.5148 0.5562 0.5148 0.5965 0.5148 0.5148 0.5965 0.5179 0.5562 0.5562 0.5562 0.5148 0.5179 0.5179 0.6035 0.5148 0.5148 0.5148 0.5608 0.5608 0.5562 0.5179 0.5148 0.5179 0.5608 0.6035 0.5608 0.6035 0.5562 0.5148 0.6035 0.5148 0.5148 0.5608 0.5179 0.5179 0.5965 0.5562 0.5148 0.6035 0.5965 0.5608 0.5608 0.5608 0.5148 0.5148 0.5179 0.5148 0.5562 0.5562 0.6035 0.5562 0.5179 0.5562 0.5965 0.5562 0.5562 0.5148 0.5608 0.5148 0.5608 0.5562 0.6035 0.5179 0.5562 0.5562 0.5965 0.5965 0.6035 0.5148 0.5148 0.5179 0.5608 0.5148 0.5965 0.5965 0.5148 0.5562 0.6035 0.5179 0.6035 0.5608 0.5179 0.5965 0.5965 0.5965 0.6035 0.5608 0.5148 0.5608 0.5608 0.5562 0.5148 0.5965 0.5608 0.5179 0.5965 0.6035 0.5562 0.5148 0.5179 0.5608 0.6035 0.5965 0.5965 0.5965 0.5148 0.6035 0.5965 0.5965 0.5608 0.5608 0.5148 0.5562 0.5562 0.5179 0.5562 0.5562 0.5179 0.5179 0.5562 0.5562 0.5608 0.5562 0.5608 0.5148 0.6035 0.6035 0.5179 0.5562 0.5965 0.5562 0.6035 0.5148 0.5148 0.5148 0.5179 0.5148 0.5965 0.6035 0.5965 0.5179 0.5608 0.5562 0.5562 0.5608 0.5148 0.5179 0.5608 0.6035 0.5965 0.5562 0.5562 0.5179 0.5179 0.6035 0.6035 0.5148 0.5562 0.5562 0.5608 0.5562 0.5965 0.5965 0.6035 0.5148 0.5148 0.5148 0.6035 0.5562 0.5562 0.5965" HIT_INDICES="7154 8191 8427 9531 9547 9679 9871 10062 10120 10520 10603 10741 11057 11330 11378 11527 11681 11780 12018 12368 12371 12546 13120 13240 13260 13312 13743 14130 14150 14328 14448 14891 15831 16010 16482 16724 16797 16802 16866 17367 17371 17484 17577 18087 18118 18343 18635 18671 18733 18883 19667 19702 19733 19808 19834 20274 20315 20563 20582 21198 21373 22286 22765 23234 23378 24111 24402 24461 24644 26040 26842 28214 49809" ES_PROFILE="-0.0359 -0.0080 0.0292 0.0396 0.0682 0.0937 0.1171 0.1394 0.1637 0.1801 0.2015 0.2214 0.2370 0.2526 0.2718 0.2889 0.3054 0.3224 0.3363 0.3474 0.3644 0.3779 0.3834 0.3963 0.4109 0.4248 0.4315 0.4384 0.4516 0.4617 0.4725 0.4772 0.4721 0.4798 0.4819 0.4877 0.4962 0.5058 0.5144 0.5151 0.5241 0.5312 0.5385 0.5382 0.5460 0.5503 0.5531 0.5603 0.5669 0.5720 0.5657 0.5720 0.5784 0.5840 0.5904 0.5895 0.5952 0.5974 0.6035 0.5988 0.6015 0.5911 0.5876 0.5840 0.5859 0.5772 0.5758 0.5783 0.5786 0.5575 0.5458 0.5234 0.1579" RANK_AT_ES="20582.0000" RANK_SCORE_AT_ES="0.7341"/>
  <DTG RANKED_LIST="fpkm.rnk" TEMPLATE="sample.cls" GENESET="gene_sets.gmt#CELLULAR_COMPONENT_DISASSEMBLY(GO:0022411)" ES="0.6278" NES="1.0819" NP="0.1410" FDR="0.3599" FWER="1.0000" RND_ES="0.7378 0.5195 0.5195 0.5554 0.5554 0.6278 0.5554 0.6278 0.5482 0.6278 0.7378 0.6278 0.6278 0.6278 0.5554 0.5482 0.5195 0.5195 0.5195 0.5149 0.5149 0.5195 0.6278 0.5195 0.5149 0.6278 0.6278 0.5149 0.5554 0.6278 0.5482 0.5554 0.7378 0.6278 0.7378 0.5149 0.6278 0.5554 0.5149 0.5149 0.5482 0.5482 0.5149 0.6278 0.5482 0.6278 0.5149 0.5195 0.6278 0.5482 0.6278 0.7378 0.5554 0.5149 0.5195 0.6278 0.6278 0.5149 0.5195 0.5554 0.5554 0.6278 0.5149 0.7378 0.5149 0.5554 0.7378 0.5195 0.5482 0.7378 0.5149 0.5554 0.5482 0.6278 0.6278 0.5195 0.7378 0.7378 0.5554 0.5554 0.5482 0.6278 0.5195 0.5195 0.5149 0.7378 0.5149 0.5149 0.5149 0.5482 0.7378 0.5554 0.7378 0.5554 0.5482 0.6278 0.5149 0.5195 0.7378 0.5482 0.5482 0.6278 0.5195 0.7378 0.5554 0.7378 0.5482 0.6278 0.5195 0.7378 0.6278 0.7378 0.6278 0.6278 0.7378 0.5554 0.5554 0.5195 0.5482 0.5149 0.5554 0.6278 0.6278 0.6278 0.6278 0.5482 0.5149 0.6278 0.5149 0.5554 0.6278 0.7378 0.5149 0.5149 0.5149 0.5149 0.5554 0.7378 0.7378 0.6278 0.5482 0.6278 0.6278 0.7378 0.5149 0.6278 0.7378 0.6278 0.5482 0.5482 0.5149 0.5482 0.5482 0.5554 0.6278 0.7378 0.5482 0.5554 0.5554 0.5149 0.6278 0.5482 0.5554 0.5195 0.5554 0.5554 0.7378 0.7378 0.7378 0.5149 0.5482 0.6278 0.5482 0.6278 0.5554 0.6278 0.5149 0.6278 0.5149 0.6278 0.5149 0.5149 0.5554 0.6278 0.5195 0.5149 0.5195 0.6278 0.6278 0.5482 0.5554 0.5149 0.7378 0.7378 0.5482 0.5149 0.5149 0.5554 0.5149 0.7378 0.5195 0.5195 0.5149 0.7378 0.5195 0.5149 0.5195 0.5149 0.5554 0.5149 0.5195 0.6278 0.5149 0.5195 0.5195 0.5482 0.5482 0.5482 0.6278 0.5149 0.7378 0.5554 0.7378 0.7378 0.5554 0.5482 0.5482 0.5482 0.7378 0.5195 0.5554 0.5149 0.5195 0.5195 0.6278 0.5149 0.6278 0.5554 0.7378 0.5554 0.5554 0.5554 0.7378 0.6278 0.5482 0.6278 0.5195 0.5195 0.5482 0.7378 0.5482 0.6278 0.5482 0.5482 0.5195 0.6278 0.5482 0.6278 0.6278 0.7378 0.5195 0.5554 0.5149 0.5149 0.5482 0.5482 0.5149 0.5482 0.5149 0.5149 0.5482 0.7378 0.6278 0.7378 0.5482 0.5482 0.6278 0.5482 0.5554 0.7378 0.6278 0.5149 0.5149 0.6278 0.5554 0.5554 0.5195 0.7378 0.5149 0.6278 0.5195 0.5195 0.6278 0.7378 0.6278 0.5195 0.5195 0.5195 0.6278 0.6278 0.5554 0.6278 0.5149 0.5195 0.5554 0.6278 0.6278 0.5554 0.5149 0.5195 0.7378 0.5149 0.6278 0.5482 0.6278 0.5554 0.5149 0.5195 0.7378 0.5195 0.5195 0.7378 0.5195 0.5554 0.5482 0.5554 0.5149 0.5195 0.5554 0.5195 0.6278 0.5195 0.5149 0.5149 0.7378 0.5195 0.7378 0.5195 0.5554 0.5149 0.6278 0.5149 0.5149 0.5554 0.5149 0.5195 0.5554 0.5195 0.5554 0.7378 0.5554 0.5149 0.5554 0.7378 0.7378 0.7378 0.5554 0.5195 0.6278 0.5149 0.6278 0.6278 0.6278 0.5195 0.5149 0.5195 0.5482 0.5554 0.6278 0.5195 0.6278 0.5482 0.5195 0.5195 0.6278 0.6278 0.5195 0.5149 0.5482 0.6278 0.5482 0.5554 0.5482 0.5195 0.5195 0.5195 0.5482 0.6278 0.5149 0.7378 0.7378 0.5554 0.5482 0.5482 0.5554 0.6278 0.6278 0.5554 0.5554 0.5554 0.5195 0.5482 0.6278 0.5149 0.5149 0.5195 0.5195 0.5195 0.5195 0.5195 0.7378 0.6278 0.5195 0.5195 0.5482 0.5482 0.7378 0.5195 0.5195 0.6278 0.5149 0.5482 0.6278 0.5195 0.5554 0.7378 0.5482 0.7378 0.5195 0.6278 0.5195 0.5482 0.6278 0.7378 0.7378 0.6278 0.7378 0.5149 0.5195 0.7378 0.5195 0.5554 0.5195 0.5195 0.6278 0.6278 0.5149 0.5195 0.5554 0.7378 0.5482 0.5554 0.6278 0.5195 0.7378 0.5554 0.5482 0.5554 0.5149 0.5149 0.5482 0.5554 0.5149 0.6278 0.5554 0.6278 0.5195 0.5149 0.6278 0.5482 0.5482 0.6278 0.5482 0.5149 0.5482 0.5149 0.6278 0.5195 0.5195 0.6278 0.6278 0.7378 0.5195 0.6278 0.5195 0.5149 0.5554 0.5195 0.6278 0.5149 0.6278 0.6278 0.5195 0.5195 0.5554 0.5482 0.5195 0.5195 0.7378 0.5482 0.5482 0.5554 0.5482 0.5482 0.7378 0.5482 0.5482 0.5149 0.6278 0.6278 0.5195 0.5482 0.5149 0.5195 0.5554 0.6278 0.6278 0.5482 0.6278 0.5554 0.7378 0.5149 0.6278 0.5149 0.6278 0.5482 0.5149 0.5195 0.6278 0.6278 0.6278 0.5195 0.5554 0.5554 0.5554 0.5482 0.5195 0.5554 0.5554 0.5554 0.5554 0.5554 0.7378 0.7378 0.5482 0.7378 0.7378 0.5149 0.5482 0.7378 0.7378 0.5554 0.7378 0.6278 0.5554 0.5195 0.5149 0.7378 0.7378 0.5482 0.5554 0.6278 0.5482 0.5482 0.5149 0.5482 0.5554 0.5195 0.5149 0.5195 0.5554 0.6278 0.5554 0.5195 0.5554 0.5554 0.6278 0.5195 0.6278 0.5195 0.7378 0.5195 0.5149 0.5149 0.5482 0.7378 0.7378 0.6278 0.5554 0.5195 0.5554 0.5149 0.5482 0.5554 0.5482 0.5149 0.5482 0.7378 0.5195 0.5554 0.6278 0.5149 0.5554 0.5554 0.7378 0.5149 0.5482 0.6278 0.5554 0.6278 0.5195 0.5149 0.5554 0.5482 0.7378 0.6278 0.5195 0.5554 0.5482 0.7378 0.5195 0.5554 0.6278 0.5195 0.5195 0.5482 0.7378 0.7378 0.6278 0.5149 0.5482 0.7378 0.7378 0.7378 0.5149 0.5195 0.5554 0.7378 0.5554 0.5554 0.5149 0.7378 0.6278 0.5482 0.6278 0.6278 0.6278 0.5195 0.5149 0.5554 0.5149 0.5482 0.7378 0.5149 0.5149 0.5195 0.5554 0.5482 0.5482 0.5195 0.7378 0.5482 0.6278 0.6278 0.6278 0.5195 0.5149 0.6278 0.5482 0.5554 0.7378 0.5554 0.5554 0.6278 0.5482 0.5149 0.5554 0.5149 0.6278 0.5149 0.5482 0.5554 0.5554 0.5554 0.5149 0.6278 0.5482 0.6278 0.6278 0.6278 0.5482 0.5554 0.5554 0.5482 0.7378 0.5554 0.5195 0.6278 0.5482 0.5554 0.5482 0.5149 0.6278 0.6278 0.6278 0.7378 0.5482 0.5482 0.5482 0.5554 0.5195 0.5482 0.5195 0.5482 0.5554 0.5554 0.5195 0.5554 0.5195 0.5482 0.5482 0.5482 0.5554 0.5195 0.5482 0.5195 0.7378 0.6278 0.6278 0.6278 0.5554 0.7378 0.5482 0.6278 0.5149 0.5482 0.5195 0.5482 0.5149 0.6278 0.7378 0.5149 0.5149 0.7378 0.5195 0.5482 0.5149 0.6278 0.5554 0.5149 0.5554 0.5482 0.5554 0.7378 0.7378 0.5195 0.5149 0.5195 0.6278 0.5149 0.5195 0.5195 0.5195 0.5554 0.5195 0.5149 0.6278 0.5149 0.7378 0.5554 0.5195 0.5554 0.5149 0.7378 0.5149 0.5195 0.7378 0.5195 0.5149 0.5482 0.6278 0.5554 0.5482 0.5149 0.5554 0.5149 0.5554 0.5149 0.5554 0.5482 0.6278 0.6278 0.5554 0.5554 0.5482 0.5195 0.5195 0.5149 0.5195 0.5195 0.6278 0.7378 0.5149 0.5149 0.5554 0.6278 0.5482 0.7378 0.7378 0.5195 0.5195 0.5482 0.7378 0.5149 0.5195 0.7378 0.5554 0.7378 0.5482 0.7378 0.5195 0.5149 0.5554 0.5482 0.7378 0.5482 0.5195 0.5149 0.5149 0.5482 0.5149 0.7378 0.5149 0.5149 0.7378 0.5195 0.5482 0.5482 0.5482 0.5149 0.5195 0.5195 0.6278 0.5149 0.5149 0.5149 0.5554 0.5554 0.5482 0.5195 0.5149 0.5195 0.5554 0.6278 0.5554 0.6278 0.5482 0.5149 0.6278 0.5149 0.5149 0.5554 0.5195 0.5195 0.7378 0.5482 0.5149 0.6278 0.7378 0.5554 0.5554 0.5554 0.5149 0.5149 0.5195 0.5149 0.5482 0.5482 0.6278 0.5482 0.5195 0.5482 0.7378 0.5482 0.5482 0.5149 0.5554 0.5149 0.5554 0.5482 0.6278 0.5195 0.5482 0.5482 0.7378 0.7378 0.6278 0.5149 0.5149 0.5195 0.5554 0.5149 0.7378 0.7378 0.5149 0.5482 0.6278 0.5195 0.6278 0.5554 0.5195 0.7378 0.7378 0.7378 0.6278 0.5554 0.5149 0.5554 0.5554 0.5482 0.5149 0.7378 0.5554 0.5195 0.7378 0.6278 0.5482 0.5149 0.5195 0.5554 0.6278 0.7378 0.7378 0.7378 0.5149 0.6278 0.7378 0.7378 0.5554 0.5554 0.5149 0.5482 0.5482 0.5195 0.5482 0.5482 0.5195 0.5195 0.5482 0.5482 0.5554 0.5482 0.5554 0.5149 0.6278 0.6278 0.5195 0.5482 0.7378 0.5482 0.6278 0.5149 0.5149 0.5149 0.5195 0.5149 0.7378 0.6278 0.7378 0.5195 0.5554 0.5482 0.5482 0.5554 0.5149 0.5195 0.5554 0.6278 0.7378 0.5482 0.5482 0.5195 0.5195 0.6278 0.6278 0.5149 0.5482 0.5482 0.5554 0.5482 0.7378 0.7378 0.6278 0.5149 0.5149 0.5149 0.6278 0.5482 0.5482 0.7378" HIT_INDICES="462 524 973 1347 1435 1508 1868 2490 2516 2780 2852 3685 3709 4354 4495 4552 5031 5461 5509 5799 5877 5938 6040 6154 6159 6200 6229 6268 6433 6495 6498 6578 6712 6876 6937 7059 7158 7293 7327 7441 7582 7628 7639 7647 7737 7787 7916 7939 7973 8092 8123 8165 8210 8232 8289 8490 8534 8541 8562 8673 8873 8969 8972 9302 9315 9446 9637 9655 9724 9745 9909 10105 10110 10111 10259 10334 10408 10430 10444 10478 10482 10486 10512 10528 10549 10550 10559 10622 10623 10664 10693 10697 10719 10738 10758 10770 10898 10901 10911 10939 10952 11087 11101 11135 11207 11225 11296 11317 11362 11381 11401 11480 11495 11498 11506 11520 11524 11536 11562 11566 11641 11742 11754 11822 11881 11885 11918 11989 12002 12231 12297 12305 12322 12385 12411 12444 12447 12509 12527 12570 12578 12702 12829 12851 12894 12908 12911 12928 12935 12940 12972 13011 13025 13061 13069 13076 13102 13217 13224 13251 13257 13335 13347 13386 13420 13423 13481 13531 13647 13651 13678 13765 13828 13832 13956 14023 14135 14174 14185 14219 14317 14374 14434 14437 14453 14458 14504 14573 14608 14625 14632 14685 14725 14793 14798 15017 15057 15132 15185 15287 15349 15381 15387 15396 15401 15444 15450 15560 15663 15684 15689 15741 15750 15756 15784 15830 15845 15895 15958 16007 16058 16059 16070 16093 16174 16200 16205 16236 16333 16371 16386 16403 16442 16471 16580 16670 16671 16759 16768 16830 16854 16855 16870 16932 16972 16994 16997 17049 17082 17087 17160 17171 17173 17228 17240 17265 17378 17434 17439 17485 17506 17526 17563 17646 17671 17738 17748 17749 17750 17756 17760 17778 17808 17832 17839 17871 17891 17950 18009 18025 18037 18054 18059 18061 18080 18095 18097 18098 18197 18250 18291 18294 18321 18357 18400 18544 18699 18723 18740 18789 18810 18825 18880 18924 19021 19034 19047 19061 19159 19177 19193 19199 19220 19291 19336 19357 19550 19564 19570 19571 19590 19615 19619 19674 19757 19759 19764 19775 19790 19804 19805 19817 19838 19859 19896 19916 19988 19997 20007 20009 20010 20024 20071 20091 20117 20186 20253 20294 20348 20350 20557 20643 20664 20696 20720 20785 20905 20964 20966 21022 21065 21096 21116 21117 21141 21158 21163 21328 21388 21394 21410 21423 21454 21506 21527 21573 21588 21592 21613 21621 21709 21715 21801 21805 21821 21884 21890 21920 21925 21949 22048 22057 22085 22195 22203 22259 22264 22284 22360 22598 22713 22715 22750 22851 22880 22895 22911 22939 22969 22983 23032 23134 23214 23273 23468 23481 23489 23528 23550 23567 23569 23659 23660 23680 23692 23709 23900 23913 23977 23982 24018 24030 24081 24132 24140 24141 24163 24172 24240 24323 24344 24346 24436 24458 24590 24686 24706 24799 25000 25020 25179 25254 25264 25283 25303 25362 25388 25407 25415 25428 25464 25510 25558 25588 25686 25874 25926 25944 25949 26027 26168 26172 26201 26275 26290 26316 26350 26394 26409 26415 26589 26698 26712 26770 26784 26802 26811 26872 26903 26945 27073 27189 27266 27285 27326 27341 27361 27454 27575 27718 27821 27893 28203 28322 28454 28472 28524 28583 28606 28622 28631 28708 28814 28871 28981 29124 29152 29327 29329 29336 29417 29504 29517 29560 29690 31551 31642 31942 31978 32831 33521 33586 35094 36500 36501 37106 37995 38283 38335 39476 40215 41067 41096 43109 44683 45100 48224 48507 49446 49685 49715 50263 50350 52680 53130 56324 57062 57773" ES_PROFILE="-0.0079 -0.0089 -0.0166 -0.0229 -0.0244 -0.0256 -0.0317 -0.0423 -0.0428 -0.0472 -0.0485 -0.0627 -0.0630 -0.0740 -0.0764 -0.0774 -0.0855 -0.0928 -0.0936 -0.0986 0.1458 0.2636 0.3155 0.3442 0.3737 0.3988 0.4217 0.4418 0.4526 0.4635 0.4753 0.4843 0.4905 0.4948 0.5006 0.5046 0.5084 0.5110 0.5152 0.5177 0.5192 0.5223 0.5260 0.5297 0.5318 0.5346 0.5357 0.5386 0.5413 0.5423 0.5448 0.5471 0.5493 0.5518 0.5537 0.5529 0.5548 0.5573 0.5595 0.5601 0.5590 0.5596 0.5617 0.5582 0.5600 0.5597 0.5583 0.5598 0.5605 0.5619 0.5608 0.5592 0.5607 0.5624 0.5615 0.5618 0.5621 0.5633 0.5646 0.5655 0.5670 0.5685 0.5695 0.5708 0.5719 0.5734 0.5748 0.5752 0.5767 0.5775 0.5785 0.5799 0.5810 0.5821 0.5832 0.5845 0.5837 0.5851 0.5863 0.5873 0.5885 0.5875 0.5887 0.5895 0.5896 0.5906 0.5908 0.5917 0.5923 0.5933 0.5943 0.5942 0.5953 0.5965 0.5977 0.5987 0.6000 0.6010 0.6019 0.6031 0.6031 0.6026 0.6036 0.6037 0.6039 0.6051 0.6057 0.6057 0.6066 0.6039 0.6039 0.6049 0.6057 0.6058 0.6064 0.6070 0.6080 0.6081 0.6089 0.6092 0.6102 0.6091 0.6080 0.6087 0.6090 0.6098 0.6108 0.6115 0.6124 0.6134 0.6138 0.6142 0.6150 0.6154 0.6163 0.6171 0.6177 0.6167 0.6176 0.6181 0.6190 0.6187 0.6194 0.6197 0.6201 0.6210 0.6210 0.6211 0.6201 0.6209 0.6214 0.6208 0.6207 0.6215 0.6203 0.6201 0.6191 0.6193 0.6200 0.6203 0.6195 0.6194 0.6192 0.6200 0.6206 0.6214 0.6214 0.6211 0.6213 0.6219 0.6226 0.6226 0.6227 0.6224 0.6231 0.6202 0.6203 0.6198 0.6196 0.6187 0.6184 0.6186 0.6193 0.6199 0.6205 0.6206 0.6212 0.6201 0.6191 0.6194 0.6201 0.6199 0.6205 0.6211 0.6214 0.6213 0.6218 0.6217 0.6213 0.6212 0.6210 0.6217 0.6222 0.6225 0.6218 0.6221 0.6227 0.6229 0.6219 0.6219 0.6223 0.6227 0.6227 0.6229 0.6217 0.6209 0.6215 0.6207 0.6212 0.6207 0.6210 0.6216 0.6220 0.6216 0.6215 0.6218 0.6224 0.6221 0.6222 0.6228 0.6221 0.6226 0.6232 0.6228 0.6233 0.6234 0.6221 0.6218 0.6223 0.6221 0.6224 0.6226 0.6226 0.6218 0.6219 0.6214 0.6218 0.6223 0.6229 0.6234 0.6239 0.6242 0.6242 0.6244 0.6249 0.6249 0.6251 0.6247 0.6242 0.6245 0.6249 0.6252 0.6256 0.6262 0.6264 0.6267 0.6272 0.6278 0.6266 0.6263 0.6261 0.6266 0.6267 0.6266 0.6264 0.6245 0.6224 0.6225 0.6227 0.6224 0.6225 0.6228 0.6224 0.6221 0.6210 0.6213 0.6215 0.6218 0.6206 0.6208 0.6210 0.6214 0.6215 0.6208 0.6205 0.6206 0.6178 0.6181 0.6184 0.6189 0.6190 0.6191 0.6195 0.6190 0.6181 0.6185 0.6189 0.6192 0.6194 0.6196 0.6200 0.6203 0.6204 0.6205 0.6203 0.6205 0.6197 0.6200 0.6203 0.6207 0.6211 0.6213 0.6210 0.6211 0.6211 0.6204 0.6197 0.6194 0.6189 0.6193 0.6162 0.6152 0.6152 0.6151 0.6151 0.6144 0.6128 0.6122 0.6126 0.6120 0.6117 0.6115 0.6116 0.6120 0.6120 0.6121 0.6124 0.6100 0.6093 0.6096 0.6097 0.6099 0.6097 0.6092 0.6092 0.6088 0.6089 0.6092 0.6093 0.6095 0.6084 0.6086 0.6075 0.6078 0.6079 0.6072 0.6074 0.6073 0.6076 0.6075 0.6062 0.6064 0.6062 0.6047 0.6049 0.6043 0.6046 0.6046 0.6036 0.5999 0.5982 0.5985 0.5982 0.5968 0.5967 0.5967 0.5968 0.5966 0.5964 0.5965 0.5959 0.5945 0.5934 0.5927 0.5897 0.5897 0.5899 0.5895 0.5894 0.5894 0.5897 0.5884 0.5887 0.5886 0.5887 0.5887 0.5857 0.5857 0.5849 0.5851 0.5847 0.5848 0.5842 0.5836 0.5837 0.5839 0.5838 0.5839 0.5830 0.5819 0.5817 0.5820 0.5807 0.5805 0.5785 0.5771 0.5770 0.5757 0.5724 0.5723 0.5698 0.5688 0.5688 0.5687 0.5686 0.5678 0.5675 0.5674 0.5675 0.5674 0.5670 0.5665 0.5658 0.5655 0.5640 0.5610 0.5603 0.5602 0.5603 0.5591 0.5569 0.5570 0.5567 0.5556 0.5555 0.5552 0.5548 0.5542 0.5541 0.5541 0.5513 0.5496 0.5495 0.5487 0.5486 0.5484 0.5484 0.5475 0.5471 0.5465 0.5445 0.5426 0.5414 0.5412 0.5406 0.5405 0.5403 0.5388 0.5368 0.5345 0.5328 0.5317 0.5264 0.5245 0.5223 0.5220 0.5212 0.5203 0.5199 0.5197 0.5196 0.5183 0.5166 0.5157 0.5138 0.5114 0.5110 0.5080 0.5080 0.5079 0.5065 0.5051 0.5049 0.5041 0.5019 0.4702 0.4687 0.4635 0.4630 0.4484 0.4366 0.4356 0.4098 0.3859 0.3859 0.3756 0.3604 0.3555 0.3547 0.3352 0.3226 0.3081 0.3076 0.2733 0.2464 0.2393 0.1860 0.1812 0.1652 0.1611 0.1607 0.1513 0.1499 0.1101 0.1024 0.0479 0.0354 0.0233" RANK_AT_ES="18098.0000" RANK_SCORE_AT_ES="0.9609"/>
  <DTG RANKED_LIST="fpkm.rnk" TEMPLATE="sample.cls" GENESET="gene_sets.gmt#MITOCHONDRIAL_SMALL_RIBOSOMAL_SUBUNIT(GO:0005763)" ES="0.6175" NES="1.0820" NP="0.0000" FDR="0.3600" FWER="1.0000" RND_ES="0.6035 0.5600 0.5600 0.5620 0.5620 0.6175 0.5620 0.6175 0.5483 0.6175 0.6035 0.6175 0.6175 0.6175 0.5620 0.5483 0.5600 0.5600 0.5600 0.5346 0.5346 0.5600 0.6175 0.5600 0.5346 0.6175 0.6175 0.5346 0.5620 0.6175 0.5483 0.5620 0.6035 0.6175 0.6035 0.5346 0.6175 0.5620 0.5346 0.5346 0.5483 0.5483 0.5346 0.6175 0.5483 0.6175 0.5346 0.5600 0.6175 0.5483 0.6175 0.6035 0.5620 0.5346 0.5600 0.6175 0.6175 0.5346 0.5600 0.5620 0.5620 0.6175 0.5346 0.6035 0.5346 0.5620 0.6035 0.5600 0.5483 0.6035 0.5346 0.5620 0.5483 0.6175 0.6175 0.5600 0.6035 0.6035 0.5620 0.5620 0.5483 0.6175 0.5600 0.5600 0.5346 0.6035 0.5346 0.5346 0.5346 0.5483 0.6035 0.5620 0.6035 0.5620 0.5483 0.6175 0.5346 0.5600 0.6035 0.5483 0.5483 0.6175 0.5600 0.6035 0.5620 0.6035 0.5483 0.6175 0.5600 0.6035 0.6175 0.6035 0.6175 0.6175 0.6035 0.5620 0.5620 0.5600 0.5483 0.5346 0.5620 0.6175 0.6175 0.6175 0.6175 0.5483 0.5346 0.6175 0.5346 0.5620 0.6175 0.6035 0.5346 0.5346 0.5346 0.5346 0.5620 0.6035 0.6035 0.6175 0.5483 0.6175 0.6175 0.6035 0.5346 0.6175 0.6035 0.6175 0.5483 0.5483 0.5346 0.5483 0.5483 0.5620 0.6175 0.6035 0.5483 0.5620 0.5620 0.5346 0.6175 0.5483 0.5620 0.5600 0.5620 0.5620 0.6035 0.6035 0.6035 0.5346 0.5483 0.6175 0.5483 0.6175 0.5620 0.6175 0.5346 0.6175 0.5346 0.6175 0.5346 0.5346 0.5620 0.6175 0.5600 0.5346 0.5600 0.6175 0.6175 0.5483 0.5620 0.5346 0.6035 0.6035 0.5483 0.5346 0.5346 0.5620 0.5346 0.6035 0.5600 0.5600 0.5346 0.6035 0.5600 0.5346 0.5600 0.5346 0.5620 0.5346 0.5600 0.6175 0.5346 0.5600 0.5600 0.5483 0.5483 0.5483 0.6175 0.5346 0.6035 0.5620 0.6035 0.6035 0.5620 0.5483 0.5483 0.5483 0.6035 0.5600 0.5620 0.5346 0.5600 0.5600 0.6175 0.5346 0.6175 0.5620 0.6035 0.5620 0.5620 0.5620 0.6035 0.6175 0.5483 0.6175 0.5600 0.5600 0.5483 0.6035 0.5483 0.6175 0.5483 0.5483 0.5600 0.6175 0.5483 0.6175 0.6175 0.6035 0.5600 0.5620 0.5346 0.5346 0.5483 0.5483 0.5346 0.5483 0.5346 0.5346 0.5483 0.6035 0.6175 0.6035 0.5483 0.5483 0.6175 0.5483 0.5620 0.6035 0.6175 0.5346 0.5346 0.6175 0.5620 0.5620 0.5600 0.6035 0.5346 0.6175 0.5600 0.5600 0.6175 0.6035 0.6175 0.5600 0.5600 0.5600 0.6175 0.6175 0.5620 0.6175 0.5346 0.5600 0.5620 0.6175 0.6175 0.5620 0.5346 0.5600 0.6035 0.5346 0.6175 0.5483 0.6175 0.5620 0.5346 0.5600 0.6035 0.5600 0.5600 0.6035 0.5600 0.5620 0.5483 0.5620 0.5346 0.5600 0.5620 0.5600 0.6175 0.5600 0.5346 0.5346 0.6035 0.5600 0.6035 0.5600 0.5620 0.5346 0.6175 0.5346 0.5346 0.5620 0.5346 0.5600 0.5620 0.5600 0.5620 0.6035 0.5620 0.5346 0.5620 0.6035 0.6035 0.6035 0.5620 0.5600 0.6175 0.5346 0.6175 0.6175 0.6175 0.5600 0.5346 0.5600 0.5483 0.5620 0.6175 0.5600 0.6175 0.5483 0.5600 0.5600 0.6175 0.6175 0.5600 0.5346 0.5483 0.6175 0.5483 0.5620 0.5483 0.5600 0.5600 0.5600 0.5483 0.6175 0.5346 0.6035 0.6035 0.5620 0.5483 0.5483 0.5620 0.6175 0.6175 0.5620 0.5620 0.5620 0.5600 0.5483 0.6175 0.5346 0.5346 0.5600 0.5600 0.5600 0.5600 0.5600 0.6035 0.6175 0.5600 0.5600 0.5483 0.5483 0.6035 0.5600 0.5600 0.6175 0.5346 0.5483 0.6175 0.5600 0.5620 0.6035 0.5483 0.6035 0.5600 0.6175 0.5600 0.5483 0.6175 0.6035 0.6035 0.6175 0.6035 0.5346 0.5600 0.6035 0.5600 0.5620 0.5600 0.5600 0.6175 0.6175 0.5346 0.5600 0.5620 0.6035 0.5483 0.5620 0.6175 0.5600 0.6035 0.5620 0.5483 0.5620 0.5346 0.5346 0.5483 0.5620 0.5346 0.6175 0.5620 0.6175 0.5600 0.5346 0.6175 0.5483 0.5483 0.6175 0.5483 0.5346 0.5483 0.5346 0.6175 0.5600 0.5600 0.6175 0.6175 0.6035 0.5600 0.6175 0.5600 0.5346 0.5620 0.5600 0.6175 0.5346 0.6175 0.6175 0.5600 0.5600 0.5620 0.5483 0.5600 0.5600 0.6035 0.5483 0.5483 0.5620 0.5483 0.5483 0.6035 0.5483 0.5483 0.5346 0.6175 0.6175 0.5600 0.5483 0.5346 0.5600 0.5620 0.6175 0.6175 0.5483 0.6175 0.5620 0.6035 0.5346 0.6175 0.5346 0.6175 0.5483 0.5346 0.5600 0.6175 0.6175 0.6175 0.5600 0.5620 0.5620 0.5620 0.5483 0.5600 0.5620 0.5620 0.5620 0.5620 0.5620 0.6035 0.6035 0.5483 0.6035 0.6035 0.5346 0.5483 0.6035 0.6035 0.5620 0.6035 0.6175 0.5620 0.5600 0.5346 0.6035 0.6035 0.5483 0.5620 0.6175 0.5483 0.5483 0.5346 0.5483 0.5620 0.5600 0.5346 0.5600 0.5620 0.6175 0.5620 0.5600 0.5620 0.5620 0.6175 0.5600 0.6175 0.5600 0.6035 0.5600 0.5346 0.5346 0.5483 0.6035 0.6035 0.6175 0.5620 0.5600 0.5620 0.5346 0.5483 0.5620 0.5483 0.5346 0.5483 0.6035 0.5600 0.5620 0.6175 0.5346 0.5620 0.5620 0.6035 0.5346 0.5483 0.6175 0.5620 0.6175 0.5600 0.5346 0.5620 0.5483 0.6035 0.6175 0.5600 0.5620 0.5483 0.6035 0.5600 0.5620 0.6175 0.5600 0.5600 0.5483 0.6035 0.6035 0.6175 0.5346 0.5483 0.6035 0.6035 0.6035 0.5346 0.5600 0.5620 0.6035 0.5620 0.5620 0.5346 0.6035 0.6175 0.5483 0.6175 0.6175 0.6175 0.5600 0.5346 0.5620 0.5346 0.5483 0.6035 0.5346 0.5346 0.5600 0.5620 0.5483 0.5483 0.5600 0.6035 0.5483 0.6175 0.6175 0.6175 0.5600 0.5346 0.6175 0.5483 0.5620 0.6035 0.5620 0.5620 0.6175 0.5483 0.5346 0.5620 0.5346 0.6175 0.5346 0.5483 0.5620 0.5620 0.5620 0.5346 0.6175 0.5483 0.6175 0.6175 0.6175 0.5483 0.5620 0.5620 0.5483 0.6035 0.5620 0.5600 0.6175 0.5483 0.5620 0.5483 0.5346 0.6175 0.6175 0.6175 0.6035 0.5483 0.5483 0.5483 0.5620 0.5600 0.5483 0.5600 0.5483 0.5620 0.5620 0.5600 0.5620 0.5600 0.5483 0.5483 0.5483 0.5620 0.5600 0.5483 0.5600 0.6035 0.6175 0.6175 0.6175 0.5620 0.6035 0.5483 0.6175 0.5346 0.5483 0.5600 0.5483 0.5346 0.6175 0.6035 0.5346 0.5346 0.6035 0.5600 0.5483 0.5346 0.6175 0.5620 0.5346 0.5620 0.5483 0.5620 0.6035 0.6035 0.5600 0.5346 0.5600 0.6175 0.5346 0.5600 0.5600 0.5600 0.5620 0.5600 0.5346 0.6175 0.5346 0.6035 0.5620 0.5600 0.5620 0.5346 0.6035 0.5346 0.5600 0.6035 0.5600 0.5346 0.5483 0.6175 0.5620 0.5483 0.5346 0.5620 0.5346 0.5620 0.5346 0.5620 0.5483 0.6175 0.6175 0.5620 0.5620 0.5483 0.5600 0.5600 0.5346 0.5600 0.5600 0.6175 0.6035 0.5346 0.5346 0.5620 0.6175 0.5483 0.6035 0.6035 0.5600 0.5600 0.5483 0.6035 0.5346 0.5600 0.6035 0.5620 0.6035 0.5483 0.6035 0.5600 0.5346 0.5620 0.5483 0.6035 0.5483 0.5600 0.5346 0.5346 0.5483 0.5346 0.6035 0.5346 0.5346 0.6035 0.5600 0.5483 0.5483 0.5483 0.5346 0.5600 0.5600 0.6175 0.5346 0.5346 0.5346 0.5620 0.5620 0.5483 0.5600 0.5346 0.5600 0.5620 0.6175 0.5620 0.6175 0.5483 0.5346 0.6175 0.5346 0.5346 0.5620 0.5600 0.5600 0.6035 0.5483 0.5346 0.6175 0.6035 0.5620 0.5620 0.5620 0.5346 0.5346 0.5600 0.5346 0.5483 0.5483 0.6175 0.5483 0.5600 0.5483 0.6035 0.5483 0.5483 0.5346 0.5620 0.5346 0.5620 0.5483 0.6175 0.5600 0.5483 0.5483 0.6035 0.6035 0.6175 0.5346 0.5346 0.5600 0.5620 0.5346 0.6035 0.6035 0.5346 0.5483 0.6175 0.5600 0.6175 0.5620 0.5600 0.6035 0.6035 0.6035 0.6175 0.5620 0.5346 0.5620 0.5620 0.5483 0.5346 0.6035 0.5620 0.5600 0.6035 0.6175 0.5483 0.5346 0.5600 0.5620 0.6175 0.6035 0.6035 0.6035 0.5346 0.6175 0.6035 0.6035 0.5620 0.5620 0.5346 0.5483 0.5483 0.5600 0.5483 0.5483 0.5600 0.5600 0.5483 0.5483 0.5620 0.5483 0.5620 0.5346 0.6175 0.6175 0.5600 0.5483 0.6035 0.5483 0.6175 0.5346 0.5346 0.5346 0.5600 0.5346 0.6035 0.6175 0.6035 0.5600 0.5620 0.5483 0.5483 0.5620 0.5346 0.5600 0.5620 0.6175 0.6035 0.5483 0.5483 0.5600 0.5600 0.6175 0.6175 0.5346 0.5483 0.5483 0.5620 0.5483 0.6035 0.6035 0.6175 0.5346 0.5346 0.5346 0.6175 0.5483 0.5483 0.6035" HIT_INDICES="9655 10259 10486 10664 11498 11989 12894 13481 14573 14725 14798 14836 15396 17240 17748 17756 17808 17871 17950 19674 19790 19805 20294 21715 21925 24172 41067 49685" ES_PROFILE="-0.0762 -0.0100 0.0586 0.1258 0.1730 0.2207 0.2542 0.2891 0.3103 0.3466 0.3838 0.4214 0.4474 0.4450 0.4635 0.4904 0.5165 0.5421 0.5672 0.5597 0.5791 0.6002 0.6120 0.6047 0.6175 0.5909 0.3054 0.1599" RANK_AT_ES="21925.0000" RANK_SCORE_AT_ES="0.6052"/>
  <DTG RANKED_LIST="fpkm.rnk" TEMPLATE="sample.cls" GENESET="gene_sets.gmt#ORGANELLAR_SMALL_RIBOSOMAL_SUBUNIT(GO:0000314)" ES="0.6175" NES="1.0820" NP="0.0000" FDR="0.3599" FWER="1.0000" RND_ES="0.6035 0.5600 0.5600 0.5620 0.5620 0.6175 0.5620 0.6175 0.5483 0.6175 0.6035 0.6175 0.6175 0.6175 0.5620 0.5483 0.5600 0.5600 0.5600 0.5346 0.5346 0.5600 0.6175 0.5600 0.5346 0.6175 0.6175 0.5346 0.5620 0.6175 0.5483 0.5620 0.6035 0.6175 0.6035 0.5346 0.6175 0.5620 0.5346 0.5346 0.5483 0.5483 0.5346 0.6175 0.5483 0.6175 0.5346 0.5600 0.6175 0.5483 0.6175 0.6035 0.5620 0.5346 0.5600 0.6175 0.6175 0.5346 0.5600 0.5620 0.5620 0.6175 0.5346 0.6035 0.5346 0.5620 0.6035 0.5600 0.5483 0.6035 0.5346 0.5620 0.5483 0.6175 0.6175 0.5600 0.6035 0.6035 0.5620 0.5620 0.5483 0.6175 0.5600 0.5600 0.5346 0.6035 0.5346 0.5346 0.5346 0.5483 0.6035 0.5620 0.6035 0.5620 0.5483 0.6175 0.5346 0.5600 0.6035 0.5483 0.5483 0.6175 0.5600 0.6035 0.5620 0.6035 0.5483 0.6175 0.5600 0.6035 0.6175 0.6035 0.6175 0.6175 0.6035 0.5620 0.5620 0.5600 0.5483 0.5346 0.5620 0.6175 0.6175 0.6175 0.6175 0.5483 0.5346 0.6175 0.5346 0.5620 0.6175 0.6035 0.5346 0.5346 0.5346 0.5346 0.5620 0.6035 0.6035 0.6175 0.5483 0.6175 0.6175 0.6035 0.5346 0.6175 0.6035 0.6175 0.5483 0.5483 0.5346 0.5483 0.5483 0.5620 0.6175 0.6035 0.5483 0.5620 0.5620 0.5346 0.6175 0.5483 0.5620 0.5600 0.5620 0.5620 0.6035 0.6035 0.6035 0.5346 0.5483 0.6175 0.5483 0.6175 0.5620 0.6175 0.5346 0.6175 0.5346 0.6175 0.5346 0.5346 0.5620 0.6175 0.5600 0.5346 0.5600 0.6175 0.6175 0.5483 0.5620 0.5346 0.6035 0.6035 0.5483 0.5346 0.5346 0.5620 0.5346 0.6035 0.5600 0.5600 0.5346 0.6035 0.5600 0.5346 0.5600 0.5346 0.5620 0.5346 0.5600 0.6175 0.5346 0.5600 0.5600 0.5483 0.5483 0.5483 0.6175 0.5346 0.6035 0.5620 0.6035 0.6035 0.5620 0.5483 0.5483 0.5483 0.6035 0.5600 0.5620 0.5346 0.5600 0.5600 0.6175 0.5346 0.6175 0.5620 0.6035 0.5620 0.5620 0.5620 0.6035 0.6175 0.5483 0.6175 0.5600 0.5600 0.5483 0.6035 0.5483 0.6175 0.5483 0.5483 0.5600 0.6175 0.5483 0.6175 0.6175 0.6035 0.5600 0.5620 0.5346 0.5346 0.5483 0.5483 0.5346 0.5483 0.5346 0.5346 0.5483 0.6035 0.6175 0.6035 0.5483 0.5483 0.6175 0.5483 0.5620 0.6035 0.6175 0.5346 0.5346 0.6175 0.5620 0.5620 0.5600 0.6035 0.5346 0.6175 0.5600 0.5600 0.6175 0.6035 0.6175 0.5600 0.5600 0.5600 0.6175 0.6175 0.5620 0.6175 0.5346 0.5600 0.5620 0.6175 0.6175 0.5620 0.5346 0.5600 0.6035 0.5346 0.6175 0.5483 0.6175 0.5620 0.5346 0.5600 0.6035 0.5600 0.5600 0.6035 0.5600 0.5620 0.5483 0.5620 0.5346 0.5600 0.5620 0.5600 0.6175 0.5600 0.5346 0.5346 0.6035 0.5600 0.6035 0.5600 0.5620 0.5346 0.6175 0.5346 0.5346 0.5620 0.5346 0.5600 0.5620 0.5600 0.5620 0.6035 0.5620 0.5346 0.5620 0.6035 0.6035 0.6035 0.5620 0.5600 0.6175 0.5346 0.6175 0.6175 0.6175 0.5600 0.5346 0.5600 0.5483 0.5620 0.6175 0.5600 0.6175 0.5483 0.5600 0.5600 0.6175 0.6175 0.5600 0.5346 0.5483 0.6175 0.5483 0.5620 0.5483 0.5600 0.5600 0.5600 0.5483 0.6175 0.5346 0.6035 0.6035 0.5620 0.5483 0.5483 0.5620 0.6175 0.6175 0.5620 0.5620 0.5620 0.5600 0.5483 0.6175 0.5346 0.5346 0.5600 0.5600 0.5600 0.5600 0.5600 0.6035 0.6175 0.5600 0.5600 0.5483 0.5483 0.6035 0.5600 0.5600 0.6175 0.5346 0.5483 0.6175 0.5600 0.5620 0.6035 0.5483 0.6035 0.5600 0.6175 0.5600 0.5483 0.6175 0.6035 0.6035 0.6175 0.6035 0.5346 0.5600 0.6035 0.5600 0.5620 0.5600 0.5600 0.6175 0.6175 0.5346 0.5600 0.5620 0.6035 0.5483 0.5620 0.6175 0.5600 0.6035 0.5620 0.5483 0.5620 0.5346 0.5346 0.5483 0.5620 0.5346 0.6175 0.5620 0.6175 0.5600 0.5346 0.6175 0.5483 0.5483 0.6175 0.5483 0.5346 0.5483 0.5346 0.6175 0.5600 0.5600 0.6175 0.6175 0.6035 0.5600 0.6175 0.5600 0.5346 0.5620 0.5600 0.6175 0.5346 0.6175 0.6175 0.5600 0.5600 0.5620 0.5483 0.5600 0.5600 0.6035 0.5483 0.5483 0.5620 0.5483 0.5483 0.6035 0.5483 0.5483 0.5346 0.6175 0.6175 0.5600 0.5483 0.5346 0.5600 0.5620 0.6175 0.6175 0.5483 0.6175 0.5620 0.6035 0.5346 0.6175 0.5346 0.6175 0.5483 0.5346 0.5600 0.6175 0.6175 0.6175 0.5600 0.5620 0.5620 0.5620 0.5483 0.5600 0.5620 0.5620 0.5620 0.5620 0.5620 0.6035 0.6035 0.5483 0.6035 0.6035 0.5346 0.5483 0.6035 0.6035 0.5620 0.6035 0.6175 0.5620 0.5600 0.5346 0.6035 0.6035 0.5483 0.5620 0.6175 0.5483 0.5483 0.5346 0.5483 0.5620 0.5600 0.5346 0.5600 0.5620 0.6175 0.5620 0.5600 0.5620 0.5620 0.6175 0.5600 0.6175 0.5600 0.6035 0.5600 0.5346 0.5346 0.5483 0.6035 0.6035 0.6175 0.5620 0.5600 0.5620 0.5346 0.5483 0.5620 0.5483 0.5346 0.5483 0.6035 0.5600 0.5620 0.6175 0.5346 0.5620 0.5620 0.6035 0.5346 0.5483 0.6175 0.5620 0.6175 0.5600 0.5346 0.5620 0.5483 0.6035 0.6175 0.5600 0.5620 0.5483 0.6035 0.5600 0.5620 0.6175 0.5600 0.5600 0.5483 0.6035 0.6035 0.6175 0.5346 0.5483 0.6035 0.6035 0.6035 0.5346 0.5600 0.5620 0.6035 0.5620 0.5620 0.5346 0.6035 0.6175 0.5483 0.6175 0.6175 0.6175 0.5600 0.5346 0.5620 0.5346 0.5483 0.6035 0.5346 0.5346 0.5600 0.5620 0.5483 0.5483 0.5600 0.6035 0.5483 0.6175 0.6175 0.6175 0.5600 0.5346 0.6175 0.5483 0.5620 0.6035 0.5620 0.5620 0.6175 0.5483 0.5346 0.5620 0.5346 0.6175 0.5346 0.5483 0.5620 0.5620 0.5620 0.5346 0.6175 0.5483 0.6175 0.6175 0.6175 0.5483 0.5620 0.5620 0.5483 0.6035 0.5620 0.5600 0.6175 0.5483 0.5620 0.5483 0.5346 0.6175 0.6175 0.6175 0.6035 0.5483 0.5483 0.5483 0.5620 0.5600 0.5483 0.5600 0.5483 0.5620 0.5620 0.5600 0.5620 0.5600 0.5483 0.5483 0.5483 0.5620 0.5600 0.5483 0.5600 0.6035 0.6175 0.6175 0.6175 0.5620 0.6035 0.5483 0.6175 0.5346 0.5483 0.5600 0.5483 0.5346 0.6175 0.6035 0.5346 0.5346 0.6035 0.5600 0.5483 0.5346 0.6175 0.5620 0.5346 0.5620 0.5483 0.5620 0.6035 0.6035 0.5600 0.5346 0.5600 0.6175 0.5346 0.5600 0.5600 0.5600 0.5620 0.5600 0.5346 0.6175 0.5346 0.6035 0.5620 0.5600 0.5620 0.5346 0.6035 0.5346 0.5600 0.6035 0.5600 0.5346 0.5483 0.6175 0.5620 0.5483 0.5346 0.5620 0.5346 0.5620 0.5346 0.5620 0.5483 0.6175 0.6175 0.5620 0.5620 0.5483 0.5600 0.5600 0.5346 0.5600 0.5600 0.6175 0.6035 0.5346 0.5346 0.5620 0.6175 0.5483 0.6035 0.6035 0.5600 0.5600 0.5483 0.6035 0.5346 0.5600 0.6035 0.5620 0.6035 0.5483 0.6035 0.5600 0.5346 0.5620 0.5483 0.6035 0.5483 0.5600 0.5346 0.5346 0.5483 0.5346 0.6035 0.5346 0.5346 0.6035 0.5600 0.5483 0.5483 0.5483 0.5346 0.5600 0.5600 0.6175 0.5346 0.5346 0.5346 0.5620 0.5620 0.5483 0.5600 0.5346 0.5600 0.5620 0.6175 0.5620 0.6175 0.5483 0.5346 0.6175 0.5346 0.5346 0.5620 0.5600 0.5600 0.6035 0.5483 0.5346 0.6175 0.6035 0.5620 0.5620 0.5620 0.5346 0.5346 0.5600 0.5346 0.5483 0.5483 0.6175 0.5483 0.5600 0.5483 0.6035 0.5483 0.5483 0.5346 0.5620 0.5346 0.5620 0.5483 0.6175 0.5600 0.5483 0.5483 0.6035 0.6035 0.6175 0.5346 0.5346 0.5600 0.5620 0.5346 0.6035 0.6035 0.5346 0.5483 0.6175 0.5600 0.6175 0.5620 0.5600 0.6035 0.6035 0.6035 0.6175 0.5620 0.5346 0.5620 0.5620 0.5483 0.5346 0.6035 0.5620 0.5600 0.6035 0.6175 0.5483 0.5346 0.5600 0.5620 0.6175 0.6035 0.6035 0.6035 0.5346 0.6175 0.6035 0.6035 0.5620 0.5620 0.5346 0.5483 0.5483 0.5600 0.5483 0.5483 0.5600 0.5600 0.5483 0.5483 0.5620 0.5483 0.5620 0.5346 0.6175 0.6175 0.5600 0.5483 0.6035 0.5483 0.6175 0.5346 0.5346 0.5346 0.5600 0.5346 0.6035 0.6175 0.6035 0.5600 0.5620 0.5483 0.5483 0.5620 0.5346 0.5600 0.5620 0.6175 0.6035 0.5483 0.5483 0.5600 0.5600 0.6175 0.6175 0.5346 0.5483 0.5483 0.5620 0.5483 0.6035 0.6035 0.6175 0.5346 0.5346 0.5346 0.6175 0.5483 0.5483 0.6035" HIT_INDICES="9655 10259 10486 10664 11498 11989 12894 13481 14573 14725 14798 14836 15396 17240 17748 17756 17808 17871 17950 19674 19790 19805 20294 21715 21925 24172 41067 49685" ES_PROFILE="-0.0762 -0.0100 0.0586 0.1258 0.1730 0.2207 0.2542 0.2891 0.3103 0.3466 0.3838 0.4214 0.4474 0.4450 0.4635 0.4904 0.5165 0.5421 0.5672 0.5597 0.5791 0.6002 0.6120 0.6047 0.6175 0.5909 0.3054 0.1599" RANK_AT_ES="21925.0000" RANK_SCORE_AT_ES="0.6052"/>
  <DTG RANKED_LIST="fpkm.rnk" TEMPLATE="sample.cls" GENESET="gene_sets.gmt#DNA_DAMAGE_CHECKPOINT(GO:0000077)" ES="0.6635" NES="1.0821" NP="0.1410" FDR="0.3600" FWER="1.0000" RND_ES="0.8753 0.5373 0.5373 0.5535 0.5535 0.6635 0.5535 0.6635 0.5529 0.6635 0.8753 0.6635 0.6635 0.6635 0.5535 0.5529 0.5373 0.5373 0.5373 0.5355 0.5355 0.5373 0.6635 0.5373 0.5355 0.6635 0.6635 0.5355 0.5535 0.6635 0.5529 0.5535 0.8753 0.6635 0.8753 0.5355 0.6635 0.5535 0.5355 0.5355 0.5529 0.5529 0.5355 0.6635 0.5529 0.6635 0.5355 0.5373 0.6635 0.5529 0.6635 0.8753 0.5535 0.5355 0.5373 0.6635 0.6635 0.5355 0.5373 0.5535 0.5535 0.6635 0.5355 0.8753 0.5355 0.5535 0.8753 0.5373 0.5529 0.8753 0.5355 0.5535 0.5529 0.6635 0.6635 0.5373 0.8753 0.8753 0.5535 0.5535 0.5529 0.6635 0.5373 0.5373 0.5355 0.8753 0.5355 0.5355 0.5355 0.5529 0.8753 0.5535 0.8753 0.5535 0.5529 0.6635 0.5355 0.5373 0.8753 0.5529 0.5529 0.6635 0.5373 0.8753 0.5535 0.8753 0.5529 0.6635 0.5373 0.8753 0.6635 0.8753 0.6635 0.6635 0.8753 0.5535 0.5535 0.5373 0.5529 0.5355 0.5535 0.6635 0.6635 0.6635 0.6635 0.5529 0.5355 0.6635 0.5355 0.5535 0.6635 0.8753 0.5355 0.5355 0.5355 0.5355 0.5535 0.8753 0.8753 0.6635 0.5529 0.6635 0.6635 0.8753 0.5355 0.6635 0.8753 0.6635 0.5529 0.5529 0.5355 0.5529 0.5529 0.5535 0.6635 0.8753 0.5529 0.5535 0.5535 0.5355 0.6635 0.5529 0.5535 0.5373 0.5535 0.5535 0.8753 0.8753 0.8753 0.5355 0.5529 0.6635 0.5529 0.6635 0.5535 0.6635 0.5355 0.6635 0.5355 0.6635 0.5355 0.5355 0.5535 0.6635 0.5373 0.5355 0.5373 0.6635 0.6635 0.5529 0.5535 0.5355 0.8753 0.8753 0.5529 0.5355 0.5355 0.5535 0.5355 0.8753 0.5373 0.5373 0.5355 0.8753 0.5373 0.5355 0.5373 0.5355 0.5535 0.5355 0.5373 0.6635 0.5355 0.5373 0.5373 0.5529 0.5529 0.5529 0.6635 0.5355 0.8753 0.5535 0.8753 0.8753 0.5535 0.5529 0.5529 0.5529 0.8753 0.5373 0.5535 0.5355 0.5373 0.5373 0.6635 0.5355 0.6635 0.5535 0.8753 0.5535 0.5535 0.5535 0.8753 0.6635 0.5529 0.6635 0.5373 0.5373 0.5529 0.8753 0.5529 0.6635 0.5529 0.5529 0.5373 0.6635 0.5529 0.6635 0.6635 0.8753 0.5373 0.5535 0.5355 0.5355 0.5529 0.5529 0.5355 0.5529 0.5355 0.5355 0.5529 0.8753 0.6635 0.8753 0.5529 0.5529 0.6635 0.5529 0.5535 0.8753 0.6635 0.5355 0.5355 0.6635 0.5535 0.5535 0.5373 0.8753 0.5355 0.6635 0.5373 0.5373 0.6635 0.8753 0.6635 0.5373 0.5373 0.5373 0.6635 0.6635 0.5535 0.6635 0.5355 0.5373 0.5535 0.6635 0.6635 0.5535 0.5355 0.5373 0.8753 0.5355 0.6635 0.5529 0.6635 0.5535 0.5355 0.5373 0.8753 0.5373 0.5373 0.8753 0.5373 0.5535 0.5529 0.5535 0.5355 0.5373 0.5535 0.5373 0.6635 0.5373 0.5355 0.5355 0.8753 0.5373 0.8753 0.5373 0.5535 0.5355 0.6635 0.5355 0.5355 0.5535 0.5355 0.5373 0.5535 0.5373 0.5535 0.8753 0.5535 0.5355 0.5535 0.8753 0.8753 0.8753 0.5535 0.5373 0.6635 0.5355 0.6635 0.6635 0.6635 0.5373 0.5355 0.5373 0.5529 0.5535 0.6635 0.5373 0.6635 0.5529 0.5373 0.5373 0.6635 0.6635 0.5373 0.5355 0.5529 0.6635 0.5529 0.5535 0.5529 0.5373 0.5373 0.5373 0.5529 0.6635 0.5355 0.8753 0.8753 0.5535 0.5529 0.5529 0.5535 0.6635 0.6635 0.5535 0.5535 0.5535 0.5373 0.5529 0.6635 0.5355 0.5355 0.5373 0.5373 0.5373 0.5373 0.5373 0.8753 0.6635 0.5373 0.5373 0.5529 0.5529 0.8753 0.5373 0.5373 0.6635 0.5355 0.5529 0.6635 0.5373 0.5535 0.8753 0.5529 0.8753 0.5373 0.6635 0.5373 0.5529 0.6635 0.8753 0.8753 0.6635 0.8753 0.5355 0.5373 0.8753 0.5373 0.5535 0.5373 0.5373 0.6635 0.6635 0.5355 0.5373 0.5535 0.8753 0.5529 0.5535 0.6635 0.5373 0.8753 0.5535 0.5529 0.5535 0.5355 0.5355 0.5529 0.5535 0.5355 0.6635 0.5535 0.6635 0.5373 0.5355 0.6635 0.5529 0.5529 0.6635 0.5529 0.5355 0.5529 0.5355 0.6635 0.5373 0.5373 0.6635 0.6635 0.8753 0.5373 0.6635 0.5373 0.5355 0.5535 0.5373 0.6635 0.5355 0.6635 0.6635 0.5373 0.5373 0.5535 0.5529 0.5373 0.5373 0.8753 0.5529 0.5529 0.5535 0.5529 0.5529 0.8753 0.5529 0.5529 0.5355 0.6635 0.6635 0.5373 0.5529 0.5355 0.5373 0.5535 0.6635 0.6635 0.5529 0.6635 0.5535 0.8753 0.5355 0.6635 0.5355 0.6635 0.5529 0.5355 0.5373 0.6635 0.6635 0.6635 0.5373 0.5535 0.5535 0.5535 0.5529 0.5373 0.5535 0.5535 0.5535 0.5535 0.5535 0.8753 0.8753 0.5529 0.8753 0.8753 0.5355 0.5529 0.8753 0.8753 0.5535 0.8753 0.6635 0.5535 0.5373 0.5355 0.8753 0.8753 0.5529 0.5535 0.6635 0.5529 0.5529 0.5355 0.5529 0.5535 0.5373 0.5355 0.5373 0.5535 0.6635 0.5535 0.5373 0.5535 0.5535 0.6635 0.5373 0.6635 0.5373 0.8753 0.5373 0.5355 0.5355 0.5529 0.8753 0.8753 0.6635 0.5535 0.5373 0.5535 0.5355 0.5529 0.5535 0.5529 0.5355 0.5529 0.8753 0.5373 0.5535 0.6635 0.5355 0.5535 0.5535 0.8753 0.5355 0.5529 0.6635 0.5535 0.6635 0.5373 0.5355 0.5535 0.5529 0.8753 0.6635 0.5373 0.5535 0.5529 0.8753 0.5373 0.5535 0.6635 0.5373 0.5373 0.5529 0.8753 0.8753 0.6635 0.5355 0.5529 0.8753 0.8753 0.8753 0.5355 0.5373 0.5535 0.8753 0.5535 0.5535 0.5355 0.8753 0.6635 0.5529 0.6635 0.6635 0.6635 0.5373 0.5355 0.5535 0.5355 0.5529 0.8753 0.5355 0.5355 0.5373 0.5535 0.5529 0.5529 0.5373 0.8753 0.5529 0.6635 0.6635 0.6635 0.5373 0.5355 0.6635 0.5529 0.5535 0.8753 0.5535 0.5535 0.6635 0.5529 0.5355 0.5535 0.5355 0.6635 0.5355 0.5529 0.5535 0.5535 0.5535 0.5355 0.6635 0.5529 0.6635 0.6635 0.6635 0.5529 0.5535 0.5535 0.5529 0.8753 0.5535 0.5373 0.6635 0.5529 0.5535 0.5529 0.5355 0.6635 0.6635 0.6635 0.8753 0.5529 0.5529 0.5529 0.5535 0.5373 0.5529 0.5373 0.5529 0.5535 0.5535 0.5373 0.5535 0.5373 0.5529 0.5529 0.5529 0.5535 0.5373 0.5529 0.5373 0.8753 0.6635 0.6635 0.6635 0.5535 0.8753 0.5529 0.6635 0.5355 0.5529 0.5373 0.5529 0.5355 0.6635 0.8753 0.5355 0.5355 0.8753 0.5373 0.5529 0.5355 0.6635 0.5535 0.5355 0.5535 0.5529 0.5535 0.8753 0.8753 0.5373 0.5355 0.5373 0.6635 0.5355 0.5373 0.5373 0.5373 0.5535 0.5373 0.5355 0.6635 0.5355 0.8753 0.5535 0.5373 0.5535 0.5355 0.8753 0.5355 0.5373 0.8753 0.5373 0.5355 0.5529 0.6635 0.5535 0.5529 0.5355 0.5535 0.5355 0.5535 0.5355 0.5535 0.5529 0.6635 0.6635 0.5535 0.5535 0.5529 0.5373 0.5373 0.5355 0.5373 0.5373 0.6635 0.8753 0.5355 0.5355 0.5535 0.6635 0.5529 0.8753 0.8753 0.5373 0.5373 0.5529 0.8753 0.5355 0.5373 0.8753 0.5535 0.8753 0.5529 0.8753 0.5373 0.5355 0.5535 0.5529 0.8753 0.5529 0.5373 0.5355 0.5355 0.5529 0.5355 0.8753 0.5355 0.5355 0.8753 0.5373 0.5529 0.5529 0.5529 0.5355 0.5373 0.5373 0.6635 0.5355 0.5355 0.5355 0.5535 0.5535 0.5529 0.5373 0.5355 0.5373 0.5535 0.6635 0.5535 0.6635 0.5529 0.5355 0.6635 0.5355 0.5355 0.5535 0.5373 0.5373 0.8753 0.5529 0.5355 0.6635 0.8753 0.5535 0.5535 0.5535 0.5355 0.5355 0.5373 0.5355 0.5529 0.5529 0.6635 0.5529 0.5373 0.5529 0.8753 0.5529 0.5529 0.5355 0.5535 0.5355 0.5535 0.5529 0.6635 0.5373 0.5529 0.5529 0.8753 0.8753 0.6635 0.5355 0.5355 0.5373 0.5535 0.5355 0.8753 0.8753 0.5355 0.5529 0.6635 0.5373 0.6635 0.5535 0.5373 0.8753 0.8753 0.8753 0.6635 0.5535 0.5355 0.5535 0.5535 0.5529 0.5355 0.8753 0.5535 0.5373 0.8753 0.6635 0.5529 0.5355 0.5373 0.5535 0.6635 0.8753 0.8753 0.8753 0.5355 0.6635 0.8753 0.8753 0.5535 0.5535 0.5355 0.5529 0.5529 0.5373 0.5529 0.5529 0.5373 0.5373 0.5529 0.5529 0.5535 0.5529 0.5535 0.5355 0.6635 0.6635 0.5373 0.5529 0.8753 0.5529 0.6635 0.5355 0.5355 0.5355 0.5373 0.5355 0.8753 0.6635 0.8753 0.5373 0.5535 0.5529 0.5529 0.5535 0.5355 0.5373 0.5535 0.6635 0.8753 0.5529 0.5529 0.5373 0.5373 0.6635 0.6635 0.5355 0.5529 0.5529 0.5535 0.5529 0.8753 0.8753 0.6635 0.5355 0.5355 0.5355 0.6635 0.5529 0.5529 0.8753" HIT_INDICES="792 5890 6189 7202 7547 7583 7640 7783 8221 8523 8661 9108 9155 9245 9482 9617 9830 9848 9900 9989 10120 10226 10239 10387 10412 10472 10481 10550 10637 10674 10702 10943 11130 11571 11632 12018 12057 12066 12092 12137 12342 12383 12440 12545 12546 12559 13018 13058 13077 13096 13104 13110 13278 13421 13482 13699 14015 14195 14258 14456 14716 14737 14793 14954 15166 15202 15209 15277 15339 15435 15552 15563 15749 15802 15866 15905 15941 15942 15985 16045 16271 16698 16724 16956 16969 17883 17956 18014 18205 18229 18343 18511 18671 18921 18947 19193 19321 19531 19575 19740 19762 19782 19800 19834 19870 20085 20327 20562 20582 20614 20722 20894 20897 20948 21256 21457 21465 21505 21594 21812 22004 22133 22159 22441 22465 22715 22748 23234 23363 23660 24018 24347 24639 24726 24901 25114 25519 25741 25925 26040 26525 26636 27580 27820 28001 28158 28170 28749 29161 29281 29724 35848 41066 41364 50046" ES_PROFILE="-0.0134 0.4737 0.5399 0.5370 0.5419 0.5519 0.5612 0.5683 0.5687 0.5706 0.5749 0.5731 0.5780 0.5820 0.5832 0.5858 0.5869 0.5913 0.5950 0.5981 0.6003 0.6028 0.6069 0.6085 0.6123 0.6153 0.6192 0.6221 0.6246 0.6279 0.6314 0.6310 0.6315 0.6274 0.6297 0.6263 0.6288 0.6317 0.6344 0.6367 0.6362 0.6385 0.6405 0.6416 0.6445 0.6472 0.6421 0.6441 0.6464 0.6488 0.6513 0.6539 0.6536 0.6538 0.6552 0.6540 0.6511 0.6504 0.6516 0.6505 0.6483 0.6501 0.6513 0.6507 0.6492 0.6506 0.6526 0.6535 0.6544 0.6548 0.6548 0.6566 0.6553 0.6564 0.6572 0.6584 0.6597 0.6615 0.6627 0.6635 0.6615 0.6560 0.6573 0.6550 0.6565 0.6425 0.6428 0.6433 0.6415 0.6425 0.6420 0.6406 0.6392 0.6363 0.6372 0.6343 0.6334 0.6311 0.6316 0.6300 0.6309 0.6317 0.6326 0.6333 0.6339 0.6314 0.6284 0.6256 0.6263 0.6269 0.6262 0.6243 0.6254 0.6255 0.6213 0.6189 0.6198 0.6201 0.6195 0.6168 0.6145 0.6132 0.6136 0.6097 0.6102 0.6068 0.6070 0.5996 0.5981 0.5938 0.5884 0.5835 0.5791 0.5783 0.5759 0.5728 0.5665 0.5632 0.5605 0.5590 0.5512 0.5497 0.5339 0.5301 0.5272 0.5247 0.5247 0.5149 0.5080 0.5060 0.4985 0.3947 0.3063 0.3013 0.1541" RANK_AT_ES="16045.0000" RANK_SCORE_AT_ES="1.2269"/>
  <DTG RANKED_LIST="fpkm.rnk" TEMPLATE="sample.cls" GENESET="gene_sets.gmt#G0_TO_G1_TRANSITION(GO:0045023)" ES="0.6252" NES="1.0821" NP="0.0000" FDR="0.3600" FWER="1.0000" RND_ES="0.5879 0.5779 0.5779 0.5550 0.5550 0.6252 0.5550 0.6252 0.5373 0.6252 0.5879 0.6252 0.6252 0.6252 0.5550 0.5373 0.5779 0.5779 0.5779 0.5804 0.5804 0.5779 0.6252 0.5779 0.5804 0.6252 0.6252 0.5804 0.5550 0.6252 0.5373 0.5550 0.5879 0.6252 0.5879 0.5804 0.6252 0.5550 0.5804 0.5804 0.5373 0.5373 0.5804 0.6252 0.5373 0.6252 0.5804 0.5779 0.6252 0.5373 0.6252 0.5879 0.5550 0.5804 0.5779 0.6252 0.6252 0.5804 0.5779 0.5550 0.5550 0.6252 0.5804 0.5879 0.5804 0.5550 0.5879 0.5779 0.5373 0.5879 0.5804 0.5550 0.5373 0.6252 0.6252 0.5779 0.5879 0.5879 0.5550 0.5550 0.5373 0.6252 0.5779 0.5779 0.5804 0.5879 0.5804 0.5804 0.5804 0.5373 0.5879 0.5550 0.5879 0.5550 0.5373 0.6252 0.5804 0.5779 0.5879 0.5373 0.5373 0.6252 0.5779 0.5879 0.5550 0.5879 0.5373 0.6252 0.5779 0.5879 0.6252 0.5879 0.6252 0.6252 0.5879 0.5550 0.5550 0.5779 0.5373 0.5804 0.5550 0.6252 0.6252 0.6252 0.6252 0.5373 0.5804 0.6252 0.5804 0.5550 0.6252 0.5879 0.5804 0.5804 0.5804 0.5804 0.5550 0.5879 0.5879 0.6252 0.5373 0.6252 0.6252 0.5879 0.5804 0.6252 0.5879 0.6252 0.5373 0.5373 0.5804 0.5373 0.5373 0.5550 0.6252 0.5879 0.5373 0.5550 0.5550 0.5804 0.6252 0.5373 0.5550 0.5779 0.5550 0.5550 0.5879 0.5879 0.5879 0.5804 0.5373 0.6252 0.5373 0.6252 0.5550 0.6252 0.5804 0.6252 0.5804 0.6252 0.5804 0.5804 0.5550 0.6252 0.5779 0.5804 0.5779 0.6252 0.6252 0.5373 0.5550 0.5804 0.5879 0.5879 0.5373 0.5804 0.5804 0.5550 0.5804 0.5879 0.5779 0.5779 0.5804 0.5879 0.5779 0.5804 0.5779 0.5804 0.5550 0.5804 0.5779 0.6252 0.5804 0.5779 0.5779 0.5373 0.5373 0.5373 0.6252 0.5804 0.5879 0.5550 0.5879 0.5879 0.5550 0.5373 0.5373 0.5373 0.5879 0.5779 0.5550 0.5804 0.5779 0.5779 0.6252 0.5804 0.6252 0.5550 0.5879 0.5550 0.5550 0.5550 0.5879 0.6252 0.5373 0.6252 0.5779 0.5779 0.5373 0.5879 0.5373 0.6252 0.5373 0.5373 0.5779 0.6252 0.5373 0.6252 0.6252 0.5879 0.5779 0.5550 0.5804 0.5804 0.5373 0.5373 0.5804 0.5373 0.5804 0.5804 0.5373 0.5879 0.6252 0.5879 0.5373 0.5373 0.6252 0.5373 0.5550 0.5879 0.6252 0.5804 0.5804 0.6252 0.5550 0.5550 0.5779 0.5879 0.5804 0.6252 0.5779 0.5779 0.6252 0.5879 0.6252 0.5779 0.5779 0.5779 0.6252 0.6252 0.5550 0.6252 0.5804 0.5779 0.5550 0.6252 0.6252 0.5550 0.5804 0.5779 0.5879 0.5804 0.6252 0.5373 0.6252 0.5550 0.5804 0.5779 0.5879 0.5779 0.5779 0.5879 0.5779 0.5550 0.5373 0.5550 0.5804 0.5779 0.5550 0.5779 0.6252 0.5779 0.5804 0.5804 0.5879 0.5779 0.5879 0.5779 0.5550 0.5804 0.6252 0.5804 0.5804 0.5550 0.5804 0.5779 0.5550 0.5779 0.5550 0.5879 0.5550 0.5804 0.5550 0.5879 0.5879 0.5879 0.5550 0.5779 0.6252 0.5804 0.6252 0.6252 0.6252 0.5779 0.5804 0.5779 0.5373 0.5550 0.6252 0.5779 0.6252 0.5373 0.5779 0.5779 0.6252 0.6252 0.5779 0.5804 0.5373 0.6252 0.5373 0.5550 0.5373 0.5779 0.5779 0.5779 0.5373 0.6252 0.5804 0.5879 0.5879 0.5550 0.5373 0.5373 0.5550 0.6252 0.6252 0.5550 0.5550 0.5550 0.5779 0.5373 0.6252 0.5804 0.5804 0.5779 0.5779 0.5779 0.5779 0.5779 0.5879 0.6252 0.5779 0.5779 0.5373 0.5373 0.5879 0.5779 0.5779 0.6252 0.5804 0.5373 0.6252 0.5779 0.5550 0.5879 0.5373 0.5879 0.5779 0.6252 0.5779 0.5373 0.6252 0.5879 0.5879 0.6252 0.5879 0.5804 0.5779 0.5879 0.5779 0.5550 0.5779 0.5779 0.6252 0.6252 0.5804 0.5779 0.5550 0.5879 0.5373 0.5550 0.6252 0.5779 0.5879 0.5550 0.5373 0.5550 0.5804 0.5804 0.5373 0.5550 0.5804 0.6252 0.5550 0.6252 0.5779 0.5804 0.6252 0.5373 0.5373 0.6252 0.5373 0.5804 0.5373 0.5804 0.6252 0.5779 0.5779 0.6252 0.6252 0.5879 0.5779 0.6252 0.5779 0.5804 0.5550 0.5779 0.6252 0.5804 0.6252 0.6252 0.5779 0.5779 0.5550 0.5373 0.5779 0.5779 0.5879 0.5373 0.5373 0.5550 0.5373 0.5373 0.5879 0.5373 0.5373 0.5804 0.6252 0.6252 0.5779 0.5373 0.5804 0.5779 0.5550 0.6252 0.6252 0.5373 0.6252 0.5550 0.5879 0.5804 0.6252 0.5804 0.6252 0.5373 0.5804 0.5779 0.6252 0.6252 0.6252 0.5779 0.5550 0.5550 0.5550 0.5373 0.5779 0.5550 0.5550 0.5550 0.5550 0.5550 0.5879 0.5879 0.5373 0.5879 0.5879 0.5804 0.5373 0.5879 0.5879 0.5550 0.5879 0.6252 0.5550 0.5779 0.5804 0.5879 0.5879 0.5373 0.5550 0.6252 0.5373 0.5373 0.5804 0.5373 0.5550 0.5779 0.5804 0.5779 0.5550 0.6252 0.5550 0.5779 0.5550 0.5550 0.6252 0.5779 0.6252 0.5779 0.5879 0.5779 0.5804 0.5804 0.5373 0.5879 0.5879 0.6252 0.5550 0.5779 0.5550 0.5804 0.5373 0.5550 0.5373 0.5804 0.5373 0.5879 0.5779 0.5550 0.6252 0.5804 0.5550 0.5550 0.5879 0.5804 0.5373 0.6252 0.5550 0.6252 0.5779 0.5804 0.5550 0.5373 0.5879 0.6252 0.5779 0.5550 0.5373 0.5879 0.5779 0.5550 0.6252 0.5779 0.5779 0.5373 0.5879 0.5879 0.6252 0.5804 0.5373 0.5879 0.5879 0.5879 0.5804 0.5779 0.5550 0.5879 0.5550 0.5550 0.5804 0.5879 0.6252 0.5373 0.6252 0.6252 0.6252 0.5779 0.5804 0.5550 0.5804 0.5373 0.5879 0.5804 0.5804 0.5779 0.5550 0.5373 0.5373 0.5779 0.5879 0.5373 0.6252 0.6252 0.6252 0.5779 0.5804 0.6252 0.5373 0.5550 0.5879 0.5550 0.5550 0.6252 0.5373 0.5804 0.5550 0.5804 0.6252 0.5804 0.5373 0.5550 0.5550 0.5550 0.5804 0.6252 0.5373 0.6252 0.6252 0.6252 0.5373 0.5550 0.5550 0.5373 0.5879 0.5550 0.5779 0.6252 0.5373 0.5550 0.5373 0.5804 0.6252 0.6252 0.6252 0.5879 0.5373 0.5373 0.5373 0.5550 0.5779 0.5373 0.5779 0.5373 0.5550 0.5550 0.5779 0.5550 0.5779 0.5373 0.5373 0.5373 0.5550 0.5779 0.5373 0.5779 0.5879 0.6252 0.6252 0.6252 0.5550 0.5879 0.5373 0.6252 0.5804 0.5373 0.5779 0.5373 0.5804 0.6252 0.5879 0.5804 0.5804 0.5879 0.5779 0.5373 0.5804 0.6252 0.5550 0.5804 0.5550 0.5373 0.5550 0.5879 0.5879 0.5779 0.5804 0.5779 0.6252 0.5804 0.5779 0.5779 0.5779 0.5550 0.5779 0.5804 0.6252 0.5804 0.5879 0.5550 0.5779 0.5550 0.5804 0.5879 0.5804 0.5779 0.5879 0.5779 0.5804 0.5373 0.6252 0.5550 0.5373 0.5804 0.5550 0.5804 0.5550 0.5804 0.5550 0.5373 0.6252 0.6252 0.5550 0.5550 0.5373 0.5779 0.5779 0.5804 0.5779 0.5779 0.6252 0.5879 0.5804 0.5804 0.5550 0.6252 0.5373 0.5879 0.5879 0.5779 0.5779 0.5373 0.5879 0.5804 0.5779 0.5879 0.5550 0.5879 0.5373 0.5879 0.5779 0.5804 0.5550 0.5373 0.5879 0.5373 0.5779 0.5804 0.5804 0.5373 0.5804 0.5879 0.5804 0.5804 0.5879 0.5779 0.5373 0.5373 0.5373 0.5804 0.5779 0.5779 0.6252 0.5804 0.5804 0.5804 0.5550 0.5550 0.5373 0.5779 0.5804 0.5779 0.5550 0.6252 0.5550 0.6252 0.5373 0.5804 0.6252 0.5804 0.5804 0.5550 0.5779 0.5779 0.5879 0.5373 0.5804 0.6252 0.5879 0.5550 0.5550 0.5550 0.5804 0.5804 0.5779 0.5804 0.5373 0.5373 0.6252 0.5373 0.5779 0.5373 0.5879 0.5373 0.5373 0.5804 0.5550 0.5804 0.5550 0.5373 0.6252 0.5779 0.5373 0.5373 0.5879 0.5879 0.6252 0.5804 0.5804 0.5779 0.5550 0.5804 0.5879 0.5879 0.5804 0.5373 0.6252 0.5779 0.6252 0.5550 0.5779 0.5879 0.5879 0.5879 0.6252 0.5550 0.5804 0.5550 0.5550 0.5373 0.5804 0.5879 0.5550 0.5779 0.5879 0.6252 0.5373 0.5804 0.5779 0.5550 0.6252 0.5879 0.5879 0.5879 0.5804 0.6252 0.5879 0.5879 0.5550 0.5550 0.5804 0.5373 0.5373 0.5779 0.5373 0.5373 0.5779 0.5779 0.5373 0.5373 0.5550 0.5373 0.5550 0.5804 0.6252 0.6252 0.5779 0.5373 0.5879 0.5373 0.6252 0.5804 0.5804 0.5804 0.5779 0.5804 0.5879 0.6252 0.5879 0.5779 0.5550 0.5373 0.5373 0.5550 0.5804 0.5779 0.5550 0.6252 0.5879 0.5373 0.5373 0.5779 0.5779 0.6252 0.6252 0.5804 0.5373 0.5373 0.5550 0.5373 0.5879 0.5879 0.6252 0.5804 0.5804 0.5804 0.6252 0.5373 0.5373 0.5879" HIT_INDICES="6950 7639 8864 9100 9479 9900 10387 10434 10472 10674 10768 11254 11511 11810 12489 12844 13018 13983 14195 14856 14894 15133 15277 15506 15563 15790 16168 16792 16954 17592 17877 19197 19330 19453 20562 20696 20745 22356 23268 25645 26009 27226 27796 33082 33899 39361 46919" ES_PROFILE="0.0248 0.0950 0.1233 0.1652 0.1998 0.2294 0.2541 0.2860 0.3177 0.3456 0.3746 0.3947 0.4176 0.4384 0.4500 0.4659 0.4843 0.4868 0.5018 0.5077 0.5239 0.5363 0.5499 0.5617 0.5763 0.5875 0.5956 0.5986 0.6092 0.6107 0.6177 0.6055 0.6132 0.6210 0.6110 0.6174 0.6252 0.6048 0.5953 0.5589 0.5562 0.5378 0.5298 0.4405 0.4268 0.3345 0.2067" RANK_AT_ES="20745.0000" RANK_SCORE_AT_ES="0.7160"/>
  <DTG RANKED_LIST="fpkm.rnk" TEMPLATE="sample.cls" GENESET="gene_sets.gmt#MITOCHONDRION_MORPHOGENESIS(GO:0070584)" ES="0.6090" NES="1.0821" NP="0.1410" FDR="0.3600" FWER="1.0000" RND_ES="0.6115 0.5239 0.5239 0.5487 0.5487 0.6090 0.5487 0.6090 0.5660 0.6090 0.6115 0.6090 0.6090 0.6090 0.5487 0.5660 0.5239 0.5239 0.5239 0.5218 0.5218 0.5239 0.6090 0.5239 0.5218 0.6090 0.6090 0.5218 0.5487 0.6090 0.5660 0.5487 0.6115 0.6090 0.6115 0.5218 0.6090 0.5487 0.5218 0.5218 0.5660 0.5660 0.5218 0.6090 0.5660 0.6090 0.5218 0.5239 0.6090 0.5660 0.6090 0.6115 0.5487 0.5218 0.5239 0.6090 0.6090 0.5218 0.5239 0.5487 0.5487 0.6090 0.5218 0.6115 0.5218 0.5487 0.6115 0.5239 0.5660 0.6115 0.5218 0.5487 0.5660 0.6090 0.6090 0.5239 0.6115 0.6115 0.5487 0.5487 0.5660 0.6090 0.5239 0.5239 0.5218 0.6115 0.5218 0.5218 0.5218 0.5660 0.6115 0.5487 0.6115 0.5487 0.5660 0.6090 0.5218 0.5239 0.6115 0.5660 0.5660 0.6090 0.5239 0.6115 0.5487 0.6115 0.5660 0.6090 0.5239 0.6115 0.6090 0.6115 0.6090 0.6090 0.6115 0.5487 0.5487 0.5239 0.5660 0.5218 0.5487 0.6090 0.6090 0.6090 0.6090 0.5660 0.5218 0.6090 0.5218 0.5487 0.6090 0.6115 0.5218 0.5218 0.5218 0.5218 0.5487 0.6115 0.6115 0.6090 0.5660 0.6090 0.6090 0.6115 0.5218 0.6090 0.6115 0.6090 0.5660 0.5660 0.5218 0.5660 0.5660 0.5487 0.6090 0.6115 0.5660 0.5487 0.5487 0.5218 0.6090 0.5660 0.5487 0.5239 0.5487 0.5487 0.6115 0.6115 0.6115 0.5218 0.5660 0.6090 0.5660 0.6090 0.5487 0.6090 0.5218 0.6090 0.5218 0.6090 0.5218 0.5218 0.5487 0.6090 0.5239 0.5218 0.5239 0.6090 0.6090 0.5660 0.5487 0.5218 0.6115 0.6115 0.5660 0.5218 0.5218 0.5487 0.5218 0.6115 0.5239 0.5239 0.5218 0.6115 0.5239 0.5218 0.5239 0.5218 0.5487 0.5218 0.5239 0.6090 0.5218 0.5239 0.5239 0.5660 0.5660 0.5660 0.6090 0.5218 0.6115 0.5487 0.6115 0.6115 0.5487 0.5660 0.5660 0.5660 0.6115 0.5239 0.5487 0.5218 0.5239 0.5239 0.6090 0.5218 0.6090 0.5487 0.6115 0.5487 0.5487 0.5487 0.6115 0.6090 0.5660 0.6090 0.5239 0.5239 0.5660 0.6115 0.5660 0.6090 0.5660 0.5660 0.5239 0.6090 0.5660 0.6090 0.6090 0.6115 0.5239 0.5487 0.5218 0.5218 0.5660 0.5660 0.5218 0.5660 0.5218 0.5218 0.5660 0.6115 0.6090 0.6115 0.5660 0.5660 0.6090 0.5660 0.5487 0.6115 0.6090 0.5218 0.5218 0.6090 0.5487 0.5487 0.5239 0.6115 0.5218 0.6090 0.5239 0.5239 0.6090 0.6115 0.6090 0.5239 0.5239 0.5239 0.6090 0.6090 0.5487 0.6090 0.5218 0.5239 0.5487 0.6090 0.6090 0.5487 0.5218 0.5239 0.6115 0.5218 0.6090 0.5660 0.6090 0.5487 0.5218 0.5239 0.6115 0.5239 0.5239 0.6115 0.5239 0.5487 0.5660 0.5487 0.5218 0.5239 0.5487 0.5239 0.6090 0.5239 0.5218 0.5218 0.6115 0.5239 0.6115 0.5239 0.5487 0.5218 0.6090 0.5218 0.5218 0.5487 0.5218 0.5239 0.5487 0.5239 0.5487 0.6115 0.5487 0.5218 0.5487 0.6115 0.6115 0.6115 0.5487 0.5239 0.6090 0.5218 0.6090 0.6090 0.6090 0.5239 0.5218 0.5239 0.5660 0.5487 0.6090 0.5239 0.6090 0.5660 0.5239 0.5239 0.6090 0.6090 0.5239 0.5218 0.5660 0.6090 0.5660 0.5487 0.5660 0.5239 0.5239 0.5239 0.5660 0.6090 0.5218 0.6115 0.6115 0.5487 0.5660 0.5660 0.5487 0.6090 0.6090 0.5487 0.5487 0.5487 0.5239 0.5660 0.6090 0.5218 0.5218 0.5239 0.5239 0.5239 0.5239 0.5239 0.6115 0.6090 0.5239 0.5239 0.5660 0.5660 0.6115 0.5239 0.5239 0.6090 0.5218 0.5660 0.6090 0.5239 0.5487 0.6115 0.5660 0.6115 0.5239 0.6090 0.5239 0.5660 0.6090 0.6115 0.6115 0.6090 0.6115 0.5218 0.5239 0.6115 0.5239 0.5487 0.5239 0.5239 0.6090 0.6090 0.5218 0.5239 0.5487 0.6115 0.5660 0.5487 0.6090 0.5239 0.6115 0.5487 0.5660 0.5487 0.5218 0.5218 0.5660 0.5487 0.5218 0.6090 0.5487 0.6090 0.5239 0.5218 0.6090 0.5660 0.5660 0.6090 0.5660 0.5218 0.5660 0.5218 0.6090 0.5239 0.5239 0.6090 0.6090 0.6115 0.5239 0.6090 0.5239 0.5218 0.5487 0.5239 0.6090 0.5218 0.6090 0.6090 0.5239 0.5239 0.5487 0.5660 0.5239 0.5239 0.6115 0.5660 0.5660 0.5487 0.5660 0.5660 0.6115 0.5660 0.5660 0.5218 0.6090 0.6090 0.5239 0.5660 0.5218 0.5239 0.5487 0.6090 0.6090 0.5660 0.6090 0.5487 0.6115 0.5218 0.6090 0.5218 0.6090 0.5660 0.5218 0.5239 0.6090 0.6090 0.6090 0.5239 0.5487 0.5487 0.5487 0.5660 0.5239 0.5487 0.5487 0.5487 0.5487 0.5487 0.6115 0.6115 0.5660 0.6115 0.6115 0.5218 0.5660 0.6115 0.6115 0.5487 0.6115 0.6090 0.5487 0.5239 0.5218 0.6115 0.6115 0.5660 0.5487 0.6090 0.5660 0.5660 0.5218 0.5660 0.5487 0.5239 0.5218 0.5239 0.5487 0.6090 0.5487 0.5239 0.5487 0.5487 0.6090 0.5239 0.6090 0.5239 0.6115 0.5239 0.5218 0.5218 0.5660 0.6115 0.6115 0.6090 0.5487 0.5239 0.5487 0.5218 0.5660 0.5487 0.5660 0.5218 0.5660 0.6115 0.5239 0.5487 0.6090 0.5218 0.5487 0.5487 0.6115 0.5218 0.5660 0.6090 0.5487 0.6090 0.5239 0.5218 0.5487 0.5660 0.6115 0.6090 0.5239 0.5487 0.5660 0.6115 0.5239 0.5487 0.6090 0.5239 0.5239 0.5660 0.6115 0.6115 0.6090 0.5218 0.5660 0.6115 0.6115 0.6115 0.5218 0.5239 0.5487 0.6115 0.5487 0.5487 0.5218 0.6115 0.6090 0.5660 0.6090 0.6090 0.6090 0.5239 0.5218 0.5487 0.5218 0.5660 0.6115 0.5218 0.5218 0.5239 0.5487 0.5660 0.5660 0.5239 0.6115 0.5660 0.6090 0.6090 0.6090 0.5239 0.5218 0.6090 0.5660 0.5487 0.6115 0.5487 0.5487 0.6090 0.5660 0.5218 0.5487 0.5218 0.6090 0.5218 0.5660 0.5487 0.5487 0.5487 0.5218 0.6090 0.5660 0.6090 0.6090 0.6090 0.5660 0.5487 0.5487 0.5660 0.6115 0.5487 0.5239 0.6090 0.5660 0.5487 0.5660 0.5218 0.6090 0.6090 0.6090 0.6115 0.5660 0.5660 0.5660 0.5487 0.5239 0.5660 0.5239 0.5660 0.5487 0.5487 0.5239 0.5487 0.5239 0.5660 0.5660 0.5660 0.5487 0.5239 0.5660 0.5239 0.6115 0.6090 0.6090 0.6090 0.5487 0.6115 0.5660 0.6090 0.5218 0.5660 0.5239 0.5660 0.5218 0.6090 0.6115 0.5218 0.5218 0.6115 0.5239 0.5660 0.5218 0.6090 0.5487 0.5218 0.5487 0.5660 0.5487 0.6115 0.6115 0.5239 0.5218 0.5239 0.6090 0.5218 0.5239 0.5239 0.5239 0.5487 0.5239 0.5218 0.6090 0.5218 0.6115 0.5487 0.5239 0.5487 0.5218 0.6115 0.5218 0.5239 0.6115 0.5239 0.5218 0.5660 0.6090 0.5487 0.5660 0.5218 0.5487 0.5218 0.5487 0.5218 0.5487 0.5660 0.6090 0.6090 0.5487 0.5487 0.5660 0.5239 0.5239 0.5218 0.5239 0.5239 0.6090 0.6115 0.5218 0.5218 0.5487 0.6090 0.5660 0.6115 0.6115 0.5239 0.5239 0.5660 0.6115 0.5218 0.5239 0.6115 0.5487 0.6115 0.5660 0.6115 0.5239 0.5218 0.5487 0.5660 0.6115 0.5660 0.5239 0.5218 0.5218 0.5660 0.5218 0.6115 0.5218 0.5218 0.6115 0.5239 0.5660 0.5660 0.5660 0.5218 0.5239 0.5239 0.6090 0.5218 0.5218 0.5218 0.5487 0.5487 0.5660 0.5239 0.5218 0.5239 0.5487 0.6090 0.5487 0.6090 0.5660 0.5218 0.6090 0.5218 0.5218 0.5487 0.5239 0.5239 0.6115 0.5660 0.5218 0.6090 0.6115 0.5487 0.5487 0.5487 0.5218 0.5218 0.5239 0.5218 0.5660 0.5660 0.6090 0.5660 0.5239 0.5660 0.6115 0.5660 0.5660 0.5218 0.5487 0.5218 0.5487 0.5660 0.6090 0.5239 0.5660 0.5660 0.6115 0.6115 0.6090 0.5218 0.5218 0.5239 0.5487 0.5218 0.6115 0.6115 0.5218 0.5660 0.6090 0.5239 0.6090 0.5487 0.5239 0.6115 0.6115 0.6115 0.6090 0.5487 0.5218 0.5487 0.5487 0.5660 0.5218 0.6115 0.5487 0.5239 0.6115 0.6090 0.5660 0.5218 0.5239 0.5487 0.6090 0.6115 0.6115 0.6115 0.5218 0.6090 0.6115 0.6115 0.5487 0.5487 0.5218 0.5660 0.5660 0.5239 0.5660 0.5660 0.5239 0.5239 0.5660 0.5660 0.5487 0.5660 0.5487 0.5218 0.6090 0.6090 0.5239 0.5660 0.6115 0.5660 0.6090 0.5218 0.5218 0.5218 0.5239 0.5218 0.6115 0.6090 0.6115 0.5239 0.5487 0.5660 0.5660 0.5487 0.5218 0.5239 0.5487 0.6090 0.6115 0.5660 0.5660 0.5239 0.5239 0.6090 0.6090 0.5218 0.5660 0.5660 0.5487 0.5660 0.6115 0.6115 0.6090 0.5218 0.5218 0.5218 0.6090 0.5660 0.5660 0.6115" HIT_INDICES="9288 10064 11363 11881 12141 12214 12398 12743 12836 15298 15406 16187 17613 20137 20146 20910 24018 25966 27263 27326 32069" ES_PROFILE="-0.0317 0.0574 0.1157 0.1804 0.2465 0.3149 0.3795 0.4380 0.4997 0.5044 0.5482 0.5766 0.5879 0.5716 0.5978 0.6090 0.5716 0.5486 0.5330 0.5381 0.4579" RANK_AT_ES="20910.0000" RANK_SCORE_AT_ES="0.6976"/>
  <DTG RANKED_LIST="fpkm.rnk" TEMPLATE="sample.cls" GENESET="gene_sets.gmt#T_CELL_LINEAGE_COMMITMENT(GO:0002360)" ES="0.6493" NES="1.0822" NP="0.1410" FDR="0.3600" FWER="1.0000" RND_ES="0.8393 0.5213 0.5213 0.5982 0.5982 0.6493 0.5982 0.6493 0.5238 0.6493 0.8393 0.6493 0.6493 0.6493 0.5982 0.5238 0.5213 0.5213 0.5213 0.5045 0.5045 0.5213 0.6493 0.5213 0.5045 0.6493 0.6493 0.5045 0.5982 0.6493 0.5238 0.5982 0.8393 0.6493 0.8393 0.5045 0.6493 0.5982 0.5045 0.5045 0.5238 0.5238 0.5045 0.6493 0.5238 0.6493 0.5045 0.5213 0.6493 0.5238 0.6493 0.8393 0.5982 0.5045 0.5213 0.6493 0.6493 0.5045 0.5213 0.5982 0.5982 0.6493 0.5045 0.8393 0.5045 0.5982 0.8393 0.5213 0.5238 0.8393 0.5045 0.5982 0.5238 0.6493 0.6493 0.5213 0.8393 0.8393 0.5982 0.5982 0.5238 0.6493 0.5213 0.5213 0.5045 0.8393 0.5045 0.5045 0.5045 0.5238 0.8393 0.5982 0.8393 0.5982 0.5238 0.6493 0.5045 0.5213 0.8393 0.5238 0.5238 0.6493 0.5213 0.8393 0.5982 0.8393 0.5238 0.6493 0.5213 0.8393 0.6493 0.8393 0.6493 0.6493 0.8393 0.5982 0.5982 0.5213 0.5238 0.5045 0.5982 0.6493 0.6493 0.6493 0.6493 0.5238 0.5045 0.6493 0.5045 0.5982 0.6493 0.8393 0.5045 0.5045 0.5045 0.5045 0.5982 0.8393 0.8393 0.6493 0.5238 0.6493 0.6493 0.8393 0.5045 0.6493 0.8393 0.6493 0.5238 0.5238 0.5045 0.5238 0.5238 0.5982 0.6493 0.8393 0.5238 0.5982 0.5982 0.5045 0.6493 0.5238 0.5982 0.5213 0.5982 0.5982 0.8393 0.8393 0.8393 0.5045 0.5238 0.6493 0.5238 0.6493 0.5982 0.6493 0.5045 0.6493 0.5045 0.6493 0.5045 0.5045 0.5982 0.6493 0.5213 0.5045 0.5213 0.6493 0.6493 0.5238 0.5982 0.5045 0.8393 0.8393 0.5238 0.5045 0.5045 0.5982 0.5045 0.8393 0.5213 0.5213 0.5045 0.8393 0.5213 0.5045 0.5213 0.5045 0.5982 0.5045 0.5213 0.6493 0.5045 0.5213 0.5213 0.5238 0.5238 0.5238 0.6493 0.5045 0.8393 0.5982 0.8393 0.8393 0.5982 0.5238 0.5238 0.5238 0.8393 0.5213 0.5982 0.5045 0.5213 0.5213 0.6493 0.5045 0.6493 0.5982 0.8393 0.5982 0.5982 0.5982 0.8393 0.6493 0.5238 0.6493 0.5213 0.5213 0.5238 0.8393 0.5238 0.6493 0.5238 0.5238 0.5213 0.6493 0.5238 0.6493 0.6493 0.8393 0.5213 0.5982 0.5045 0.5045 0.5238 0.5238 0.5045 0.5238 0.5045 0.5045 0.5238 0.8393 0.6493 0.8393 0.5238 0.5238 0.6493 0.5238 0.5982 0.8393 0.6493 0.5045 0.5045 0.6493 0.5982 0.5982 0.5213 0.8393 0.5045 0.6493 0.5213 0.5213 0.6493 0.8393 0.6493 0.5213 0.5213 0.5213 0.6493 0.6493 0.5982 0.6493 0.5045 0.5213 0.5982 0.6493 0.6493 0.5982 0.5045 0.5213 0.8393 0.5045 0.6493 0.5238 0.6493 0.5982 0.5045 0.5213 0.8393 0.5213 0.5213 0.8393 0.5213 0.5982 0.5238 0.5982 0.5045 0.5213 0.5982 0.5213 0.6493 0.5213 0.5045 0.5045 0.8393 0.5213 0.8393 0.5213 0.5982 0.5045 0.6493 0.5045 0.5045 0.5982 0.5045 0.5213 0.5982 0.5213 0.5982 0.8393 0.5982 0.5045 0.5982 0.8393 0.8393 0.8393 0.5982 0.5213 0.6493 0.5045 0.6493 0.6493 0.6493 0.5213 0.5045 0.5213 0.5238 0.5982 0.6493 0.5213 0.6493 0.5238 0.5213 0.5213 0.6493 0.6493 0.5213 0.5045 0.5238 0.6493 0.5238 0.5982 0.5238 0.5213 0.5213 0.5213 0.5238 0.6493 0.5045 0.8393 0.8393 0.5982 0.5238 0.5238 0.5982 0.6493 0.6493 0.5982 0.5982 0.5982 0.5213 0.5238 0.6493 0.5045 0.5045 0.5213 0.5213 0.5213 0.5213 0.5213 0.8393 0.6493 0.5213 0.5213 0.5238 0.5238 0.8393 0.5213 0.5213 0.6493 0.5045 0.5238 0.6493 0.5213 0.5982 0.8393 0.5238 0.8393 0.5213 0.6493 0.5213 0.5238 0.6493 0.8393 0.8393 0.6493 0.8393 0.5045 0.5213 0.8393 0.5213 0.5982 0.5213 0.5213 0.6493 0.6493 0.5045 0.5213 0.5982 0.8393 0.5238 0.5982 0.6493 0.5213 0.8393 0.5982 0.5238 0.5982 0.5045 0.5045 0.5238 0.5982 0.5045 0.6493 0.5982 0.6493 0.5213 0.5045 0.6493 0.5238 0.5238 0.6493 0.5238 0.5045 0.5238 0.5045 0.6493 0.5213 0.5213 0.6493 0.6493 0.8393 0.5213 0.6493 0.5213 0.5045 0.5982 0.5213 0.6493 0.5045 0.6493 0.6493 0.5213 0.5213 0.5982 0.5238 0.5213 0.5213 0.8393 0.5238 0.5238 0.5982 0.5238 0.5238 0.8393 0.5238 0.5238 0.5045 0.6493 0.6493 0.5213 0.5238 0.5045 0.5213 0.5982 0.6493 0.6493 0.5238 0.6493 0.5982 0.8393 0.5045 0.6493 0.5045 0.6493 0.5238 0.5045 0.5213 0.6493 0.6493 0.6493 0.5213 0.5982 0.5982 0.5982 0.5238 0.5213 0.5982 0.5982 0.5982 0.5982 0.5982 0.8393 0.8393 0.5238 0.8393 0.8393 0.5045 0.5238 0.8393 0.8393 0.5982 0.8393 0.6493 0.5982 0.5213 0.5045 0.8393 0.8393 0.5238 0.5982 0.6493 0.5238 0.5238 0.5045 0.5238 0.5982 0.5213 0.5045 0.5213 0.5982 0.6493 0.5982 0.5213 0.5982 0.5982 0.6493 0.5213 0.6493 0.5213 0.8393 0.5213 0.5045 0.5045 0.5238 0.8393 0.8393 0.6493 0.5982 0.5213 0.5982 0.5045 0.5238 0.5982 0.5238 0.5045 0.5238 0.8393 0.5213 0.5982 0.6493 0.5045 0.5982 0.5982 0.8393 0.5045 0.5238 0.6493 0.5982 0.6493 0.5213 0.5045 0.5982 0.5238 0.8393 0.6493 0.5213 0.5982 0.5238 0.8393 0.5213 0.5982 0.6493 0.5213 0.5213 0.5238 0.8393 0.8393 0.6493 0.5045 0.5238 0.8393 0.8393 0.8393 0.5045 0.5213 0.5982 0.8393 0.5982 0.5982 0.5045 0.8393 0.6493 0.5238 0.6493 0.6493 0.6493 0.5213 0.5045 0.5982 0.5045 0.5238 0.8393 0.5045 0.5045 0.5213 0.5982 0.5238 0.5238 0.5213 0.8393 0.5238 0.6493 0.6493 0.6493 0.5213 0.5045 0.6493 0.5238 0.5982 0.8393 0.5982 0.5982 0.6493 0.5238 0.5045 0.5982 0.5045 0.6493 0.5045 0.5238 0.5982 0.5982 0.5982 0.5045 0.6493 0.5238 0.6493 0.6493 0.6493 0.5238 0.5982 0.5982 0.5238 0.8393 0.5982 0.5213 0.6493 0.5238 0.5982 0.5238 0.5045 0.6493 0.6493 0.6493 0.8393 0.5238 0.5238 0.5238 0.5982 0.5213 0.5238 0.5213 0.5238 0.5982 0.5982 0.5213 0.5982 0.5213 0.5238 0.5238 0.5238 0.5982 0.5213 0.5238 0.5213 0.8393 0.6493 0.6493 0.6493 0.5982 0.8393 0.5238 0.6493 0.5045 0.5238 0.5213 0.5238 0.5045 0.6493 0.8393 0.5045 0.5045 0.8393 0.5213 0.5238 0.5045 0.6493 0.5982 0.5045 0.5982 0.5238 0.5982 0.8393 0.8393 0.5213 0.5045 0.5213 0.6493 0.5045 0.5213 0.5213 0.5213 0.5982 0.5213 0.5045 0.6493 0.5045 0.8393 0.5982 0.5213 0.5982 0.5045 0.8393 0.5045 0.5213 0.8393 0.5213 0.5045 0.5238 0.6493 0.5982 0.5238 0.5045 0.5982 0.5045 0.5982 0.5045 0.5982 0.5238 0.6493 0.6493 0.5982 0.5982 0.5238 0.5213 0.5213 0.5045 0.5213 0.5213 0.6493 0.8393 0.5045 0.5045 0.5982 0.6493 0.5238 0.8393 0.8393 0.5213 0.5213 0.5238 0.8393 0.5045 0.5213 0.8393 0.5982 0.8393 0.5238 0.8393 0.5213 0.5045 0.5982 0.5238 0.8393 0.5238 0.5213 0.5045 0.5045 0.5238 0.5045 0.8393 0.5045 0.5045 0.8393 0.5213 0.5238 0.5238 0.5238 0.5045 0.5213 0.5213 0.6493 0.5045 0.5045 0.5045 0.5982 0.5982 0.5238 0.5213 0.5045 0.5213 0.5982 0.6493 0.5982 0.6493 0.5238 0.5045 0.6493 0.5045 0.5045 0.5982 0.5213 0.5213 0.8393 0.5238 0.5045 0.6493 0.8393 0.5982 0.5982 0.5982 0.5045 0.5045 0.5213 0.5045 0.5238 0.5238 0.6493 0.5238 0.5213 0.5238 0.8393 0.5238 0.5238 0.5045 0.5982 0.5045 0.5982 0.5238 0.6493 0.5213 0.5238 0.5238 0.8393 0.8393 0.6493 0.5045 0.5045 0.5213 0.5982 0.5045 0.8393 0.8393 0.5045 0.5238 0.6493 0.5213 0.6493 0.5982 0.5213 0.8393 0.8393 0.8393 0.6493 0.5982 0.5045 0.5982 0.5982 0.5238 0.5045 0.8393 0.5982 0.5213 0.8393 0.6493 0.5238 0.5045 0.5213 0.5982 0.6493 0.8393 0.8393 0.8393 0.5045 0.6493 0.8393 0.8393 0.5982 0.5982 0.5045 0.5238 0.5238 0.5213 0.5238 0.5238 0.5213 0.5213 0.5238 0.5238 0.5982 0.5238 0.5982 0.5045 0.6493 0.6493 0.5213 0.5238 0.8393 0.5238 0.6493 0.5045 0.5045 0.5045 0.5213 0.5045 0.8393 0.6493 0.8393 0.5213 0.5982 0.5238 0.5238 0.5982 0.5045 0.5213 0.5982 0.6493 0.8393 0.5238 0.5238 0.5213 0.5213 0.6493 0.6493 0.5045 0.5238 0.5238 0.5982 0.5238 0.8393 0.8393 0.6493 0.5045 0.5045 0.5045 0.6493 0.5238 0.5238 0.8393" HIT_INDICES="3605 4342 6564 7451 8931 9023 10412 14175 17395 17501 17682 20640 20742 22859 23308 24979 27490 28202 29248 29438 29900 31266 33357 41147 43380" ES_PROFILE="-0.0608 -0.0730 0.3039 0.4614 0.5260 0.6116 0.6493 0.6204 0.5894 0.6108 0.6304 0.5967 0.6110 0.5871 0.5905 0.5705 0.5317 0.5219 0.5047 0.5016 0.4938 0.4707 0.4356 0.3041 0.2665" RANK_AT_ES="10412.0000" RANK_SCORE_AT_ES="2.7353"/>
  <DTG RANKED_LIST="fpkm.rnk" TEMPLATE="sample.cls" GENESET="gene_sets.gmt#DNA_INTEGRITY_CHECKPOINT(GO:0031570)" ES="0.6625" NES="1.0824" NP="0.1410" FDR="0.3601" FWER="1.0000" RND_ES="0.8730 0.5374 0.5374 0.5523 0.5523 0.6625 0.5523 0.6625 0.5508 0.6625 0.8730 0.6625 0.6625 0.6625 0.5523 0.5508 0.5374 0.5374 0.5374 0.5352 0.5352 0.5374 0.6625 0.5374 0.5352 0.6625 0.6625 0.5352 0.5523 0.6625 0.5508 0.5523 0.8730 0.6625 0.8730 0.5352 0.6625 0.5523 0.5352 0.5352 0.5508 0.5508 0.5352 0.6625 0.5508 0.6625 0.5352 0.5374 0.6625 0.5508 0.6625 0.8730 0.5523 0.5352 0.5374 0.6625 0.6625 0.5352 0.5374 0.5523 0.5523 0.6625 0.5352 0.8730 0.5352 0.5523 0.8730 0.5374 0.5508 0.8730 0.5352 0.5523 0.5508 0.6625 0.6625 0.5374 0.8730 0.8730 0.5523 0.5523 0.5508 0.6625 0.5374 0.5374 0.5352 0.8730 0.5352 0.5352 0.5352 0.5508 0.8730 0.5523 0.8730 0.5523 0.5508 0.6625 0.5352 0.5374 0.8730 0.5508 0.5508 0.6625 0.5374 0.8730 0.5523 0.8730 0.5508 0.6625 0.5374 0.8730 0.6625 0.8730 0.6625 0.6625 0.8730 0.5523 0.5523 0.5374 0.5508 0.5352 0.5523 0.6625 0.6625 0.6625 0.6625 0.5508 0.5352 0.6625 0.5352 0.5523 0.6625 0.8730 0.5352 0.5352 0.5352 0.5352 0.5523 0.8730 0.8730 0.6625 0.5508 0.6625 0.6625 0.8730 0.5352 0.6625 0.8730 0.6625 0.5508 0.5508 0.5352 0.5508 0.5508 0.5523 0.6625 0.8730 0.5508 0.5523 0.5523 0.5352 0.6625 0.5508 0.5523 0.5374 0.5523 0.5523 0.8730 0.8730 0.8730 0.5352 0.5508 0.6625 0.5508 0.6625 0.5523 0.6625 0.5352 0.6625 0.5352 0.6625 0.5352 0.5352 0.5523 0.6625 0.5374 0.5352 0.5374 0.6625 0.6625 0.5508 0.5523 0.5352 0.8730 0.8730 0.5508 0.5352 0.5352 0.5523 0.5352 0.8730 0.5374 0.5374 0.5352 0.8730 0.5374 0.5352 0.5374 0.5352 0.5523 0.5352 0.5374 0.6625 0.5352 0.5374 0.5374 0.5508 0.5508 0.5508 0.6625 0.5352 0.8730 0.5523 0.8730 0.8730 0.5523 0.5508 0.5508 0.5508 0.8730 0.5374 0.5523 0.5352 0.5374 0.5374 0.6625 0.5352 0.6625 0.5523 0.8730 0.5523 0.5523 0.5523 0.8730 0.6625 0.5508 0.6625 0.5374 0.5374 0.5508 0.8730 0.5508 0.6625 0.5508 0.5508 0.5374 0.6625 0.5508 0.6625 0.6625 0.8730 0.5374 0.5523 0.5352 0.5352 0.5508 0.5508 0.5352 0.5508 0.5352 0.5352 0.5508 0.8730 0.6625 0.8730 0.5508 0.5508 0.6625 0.5508 0.5523 0.8730 0.6625 0.5352 0.5352 0.6625 0.5523 0.5523 0.5374 0.8730 0.5352 0.6625 0.5374 0.5374 0.6625 0.8730 0.6625 0.5374 0.5374 0.5374 0.6625 0.6625 0.5523 0.6625 0.5352 0.5374 0.5523 0.6625 0.6625 0.5523 0.5352 0.5374 0.8730 0.5352 0.6625 0.5508 0.6625 0.5523 0.5352 0.5374 0.8730 0.5374 0.5374 0.8730 0.5374 0.5523 0.5508 0.5523 0.5352 0.5374 0.5523 0.5374 0.6625 0.5374 0.5352 0.5352 0.8730 0.5374 0.8730 0.5374 0.5523 0.5352 0.6625 0.5352 0.5352 0.5523 0.5352 0.5374 0.5523 0.5374 0.5523 0.8730 0.5523 0.5352 0.5523 0.8730 0.8730 0.8730 0.5523 0.5374 0.6625 0.5352 0.6625 0.6625 0.6625 0.5374 0.5352 0.5374 0.5508 0.5523 0.6625 0.5374 0.6625 0.5508 0.5374 0.5374 0.6625 0.6625 0.5374 0.5352 0.5508 0.6625 0.5508 0.5523 0.5508 0.5374 0.5374 0.5374 0.5508 0.6625 0.5352 0.8730 0.8730 0.5523 0.5508 0.5508 0.5523 0.6625 0.6625 0.5523 0.5523 0.5523 0.5374 0.5508 0.6625 0.5352 0.5352 0.5374 0.5374 0.5374 0.5374 0.5374 0.8730 0.6625 0.5374 0.5374 0.5508 0.5508 0.8730 0.5374 0.5374 0.6625 0.5352 0.5508 0.6625 0.5374 0.5523 0.8730 0.5508 0.8730 0.5374 0.6625 0.5374 0.5508 0.6625 0.8730 0.8730 0.6625 0.8730 0.5352 0.5374 0.8730 0.5374 0.5523 0.5374 0.5374 0.6625 0.6625 0.5352 0.5374 0.5523 0.8730 0.5508 0.5523 0.6625 0.5374 0.8730 0.5523 0.5508 0.5523 0.5352 0.5352 0.5508 0.5523 0.5352 0.6625 0.5523 0.6625 0.5374 0.5352 0.6625 0.5508 0.5508 0.6625 0.5508 0.5352 0.5508 0.5352 0.6625 0.5374 0.5374 0.6625 0.6625 0.8730 0.5374 0.6625 0.5374 0.5352 0.5523 0.5374 0.6625 0.5352 0.6625 0.6625 0.5374 0.5374 0.5523 0.5508 0.5374 0.5374 0.8730 0.5508 0.5508 0.5523 0.5508 0.5508 0.8730 0.5508 0.5508 0.5352 0.6625 0.6625 0.5374 0.5508 0.5352 0.5374 0.5523 0.6625 0.6625 0.5508 0.6625 0.5523 0.8730 0.5352 0.6625 0.5352 0.6625 0.5508 0.5352 0.5374 0.6625 0.6625 0.6625 0.5374 0.5523 0.5523 0.5523 0.5508 0.5374 0.5523 0.5523 0.5523 0.5523 0.5523 0.8730 0.8730 0.5508 0.8730 0.8730 0.5352 0.5508 0.8730 0.8730 0.5523 0.8730 0.6625 0.5523 0.5374 0.5352 0.8730 0.8730 0.5508 0.5523 0.6625 0.5508 0.5508 0.5352 0.5508 0.5523 0.5374 0.5352 0.5374 0.5523 0.6625 0.5523 0.5374 0.5523 0.5523 0.6625 0.5374 0.6625 0.5374 0.8730 0.5374 0.5352 0.5352 0.5508 0.8730 0.8730 0.6625 0.5523 0.5374 0.5523 0.5352 0.5508 0.5523 0.5508 0.5352 0.5508 0.8730 0.5374 0.5523 0.6625 0.5352 0.5523 0.5523 0.8730 0.5352 0.5508 0.6625 0.5523 0.6625 0.5374 0.5352 0.5523 0.5508 0.8730 0.6625 0.5374 0.5523 0.5508 0.8730 0.5374 0.5523 0.6625 0.5374 0.5374 0.5508 0.8730 0.8730 0.6625 0.5352 0.5508 0.8730 0.8730 0.8730 0.5352 0.5374 0.5523 0.8730 0.5523 0.5523 0.5352 0.8730 0.6625 0.5508 0.6625 0.6625 0.6625 0.5374 0.5352 0.5523 0.5352 0.5508 0.8730 0.5352 0.5352 0.5374 0.5523 0.5508 0.5508 0.5374 0.8730 0.5508 0.6625 0.6625 0.6625 0.5374 0.5352 0.6625 0.5508 0.5523 0.8730 0.5523 0.5523 0.6625 0.5508 0.5352 0.5523 0.5352 0.6625 0.5352 0.5508 0.5523 0.5523 0.5523 0.5352 0.6625 0.5508 0.6625 0.6625 0.6625 0.5508 0.5523 0.5523 0.5508 0.8730 0.5523 0.5374 0.6625 0.5508 0.5523 0.5508 0.5352 0.6625 0.6625 0.6625 0.8730 0.5508 0.5508 0.5508 0.5523 0.5374 0.5508 0.5374 0.5508 0.5523 0.5523 0.5374 0.5523 0.5374 0.5508 0.5508 0.5508 0.5523 0.5374 0.5508 0.5374 0.8730 0.6625 0.6625 0.6625 0.5523 0.8730 0.5508 0.6625 0.5352 0.5508 0.5374 0.5508 0.5352 0.6625 0.8730 0.5352 0.5352 0.8730 0.5374 0.5508 0.5352 0.6625 0.5523 0.5352 0.5523 0.5508 0.5523 0.8730 0.8730 0.5374 0.5352 0.5374 0.6625 0.5352 0.5374 0.5374 0.5374 0.5523 0.5374 0.5352 0.6625 0.5352 0.8730 0.5523 0.5374 0.5523 0.5352 0.8730 0.5352 0.5374 0.8730 0.5374 0.5352 0.5508 0.6625 0.5523 0.5508 0.5352 0.5523 0.5352 0.5523 0.5352 0.5523 0.5508 0.6625 0.6625 0.5523 0.5523 0.5508 0.5374 0.5374 0.5352 0.5374 0.5374 0.6625 0.8730 0.5352 0.5352 0.5523 0.6625 0.5508 0.8730 0.8730 0.5374 0.5374 0.5508 0.8730 0.5352 0.5374 0.8730 0.5523 0.8730 0.5508 0.8730 0.5374 0.5352 0.5523 0.5508 0.8730 0.5508 0.5374 0.5352 0.5352 0.5508 0.5352 0.8730 0.5352 0.5352 0.8730 0.5374 0.5508 0.5508 0.5508 0.5352 0.5374 0.5374 0.6625 0.5352 0.5352 0.5352 0.5523 0.5523 0.5508 0.5374 0.5352 0.5374 0.5523 0.6625 0.5523 0.6625 0.5508 0.5352 0.6625 0.5352 0.5352 0.5523 0.5374 0.5374 0.8730 0.5508 0.5352 0.6625 0.8730 0.5523 0.5523 0.5523 0.5352 0.5352 0.5374 0.5352 0.5508 0.5508 0.6625 0.5508 0.5374 0.5508 0.8730 0.5508 0.5508 0.5352 0.5523 0.5352 0.5523 0.5508 0.6625 0.5374 0.5508 0.5508 0.8730 0.8730 0.6625 0.5352 0.5352 0.5374 0.5523 0.5352 0.8730 0.8730 0.5352 0.5508 0.6625 0.5374 0.6625 0.5523 0.5374 0.8730 0.8730 0.8730 0.6625 0.5523 0.5352 0.5523 0.5523 0.5508 0.5352 0.8730 0.5523 0.5374 0.8730 0.6625 0.5508 0.5352 0.5374 0.5523 0.6625 0.8730 0.8730 0.8730 0.5352 0.6625 0.8730 0.8730 0.5523 0.5523 0.5352 0.5508 0.5508 0.5374 0.5508 0.5508 0.5374 0.5374 0.5508 0.5508 0.5523 0.5508 0.5523 0.5352 0.6625 0.6625 0.5374 0.5508 0.8730 0.5508 0.6625 0.5352 0.5352 0.5352 0.5374 0.5352 0.8730 0.6625 0.8730 0.5374 0.5523 0.5508 0.5508 0.5523 0.5352 0.5374 0.5523 0.6625 0.8730 0.5508 0.5508 0.5374 0.5374 0.6625 0.6625 0.5352 0.5508 0.5508 0.5523 0.5508 0.8730 0.8730 0.6625 0.5352 0.5352 0.5352 0.6625 0.5508 0.5508 0.8730" HIT_INDICES="792 5890 6189 7202 7547 7583 7640 7783 8221 8523 8661 8698 9108 9155 9245 9302 9482 9617 9830 9848 9900 9989 9994 10120 10226 10239 10303 10387 10412 10472 10481 10550 10637 10674 10702 10943 11130 11571 11632 12018 12057 12066 12092 12137 12342 12383 12440 12545 12546 12559 13018 13058 13077 13096 13104 13110 13278 13421 13482 13699 14015 14016 14195 14258 14456 14716 14737 14793 14954 15166 15202 15209 15277 15339 15435 15552 15563 15749 15802 15866 15905 15941 15942 15966 15985 16045 16271 16698 16724 16956 16969 17066 17883 17956 18014 18205 18229 18343 18511 18671 18921 18947 19193 19321 19531 19575 19740 19762 19782 19800 19834 19870 20085 20327 20562 20582 20614 20722 20894 20897 20948 21256 21457 21465 21505 21594 21812 22004 22133 22159 22441 22465 22715 22748 23234 23363 23660 23844 24018 24347 24448 24639 24726 24901 25114 25519 25741 25925 26040 26525 26636 27580 27820 28001 28158 28170 28749 29161 29281 29724 35848 41066 41364 50046" ES_PROFILE="-0.0134 0.4582 0.5224 0.5191 0.5237 0.5334 0.5425 0.5494 0.5495 0.5512 0.5554 0.5611 0.5597 0.5645 0.5683 0.5727 0.5746 0.5771 0.5781 0.5824 0.5860 0.5889 0.5932 0.5954 0.5978 0.6018 0.6048 0.6075 0.6111 0.6140 0.6178 0.6206 0.6230 0.6262 0.6295 0.6291 0.6294 0.6253 0.6275 0.6240 0.6264 0.6293 0.6318 0.6341 0.6335 0.6357 0.6376 0.6386 0.6414 0.6440 0.6389 0.6408 0.6431 0.6454 0.6478 0.6503 0.6500 0.6501 0.6515 0.6502 0.6472 0.6495 0.6487 0.6499 0.6487 0.6465 0.6482 0.6494 0.6487 0.6471 0.6485 0.6504 0.6512 0.6522 0.6525 0.6524 0.6541 0.6529 0.6538 0.6546 0.6557 0.6570 0.6588 0.6602 0.6617 0.6625 0.6604 0.6549 0.6561 0.6538 0.6553 0.6552 0.6428 0.6431 0.6435 0.6417 0.6427 0.6421 0.6407 0.6393 0.6363 0.6372 0.6342 0.6333 0.6310 0.6314 0.6298 0.6306 0.6315 0.6323 0.6329 0.6335 0.6310 0.6280 0.6251 0.6259 0.6264 0.6256 0.6238 0.6248 0.6249 0.6207 0.6183 0.6191 0.6194 0.6188 0.6160 0.6136 0.6123 0.6128 0.6088 0.6093 0.6058 0.6061 0.5986 0.5972 0.5928 0.5904 0.5881 0.5831 0.5820 0.5794 0.5785 0.5761 0.5730 0.5666 0.5633 0.5607 0.5591 0.5513 0.5498 0.5340 0.5302 0.5273 0.5248 0.5247 0.5150 0.5081 0.5061 0.4986 0.3948 0.3063 0.3013 0.1541" RANK_AT_ES="16045.0000" RANK_SCORE_AT_ES="1.2269"/>
  <DTG RANKED_LIST="fpkm.rnk" TEMPLATE="sample.cls" GENESET="gene_sets.gmt#FLUID_TRANSPORT(GO:0042044)" ES="0.6805" NES="1.0824" NP="0.1410" FDR="0.3601" FWER="1.0000" RND_ES="0.9263 0.4985 0.4985 0.5554 0.5554 0.6805 0.5554 0.6805 0.6586 0.6805 0.9263 0.6805 0.6805 0.6805 0.5554 0.6586 0.4985 0.4985 0.4985 0.4975 0.4975 0.4985 0.6805 0.4985 0.4975 0.6805 0.6805 0.4975 0.5554 0.6805 0.6586 0.5554 0.9263 0.6805 0.9263 0.4975 0.6805 0.5554 0.4975 0.4975 0.6586 0.6586 0.4975 0.6805 0.6586 0.6805 0.4975 0.4985 0.6805 0.6586 0.6805 0.9263 0.5554 0.4975 0.4985 0.6805 0.6805 0.4975 0.4985 0.5554 0.5554 0.6805 0.4975 0.9263 0.4975 0.5554 0.9263 0.4985 0.6586 0.9263 0.4975 0.5554 0.6586 0.6805 0.6805 0.4985 0.9263 0.9263 0.5554 0.5554 0.6586 0.6805 0.4985 0.4985 0.4975 0.9263 0.4975 0.4975 0.4975 0.6586 0.9263 0.5554 0.9263 0.5554 0.6586 0.6805 0.4975 0.4985 0.9263 0.6586 0.6586 0.6805 0.4985 0.9263 0.5554 0.9263 0.6586 0.6805 0.4985 0.9263 0.6805 0.9263 0.6805 0.6805 0.9263 0.5554 0.5554 0.4985 0.6586 0.4975 0.5554 0.6805 0.6805 0.6805 0.6805 0.6586 0.4975 0.6805 0.4975 0.5554 0.6805 0.9263 0.4975 0.4975 0.4975 0.4975 0.5554 0.9263 0.9263 0.6805 0.6586 0.6805 0.6805 0.9263 0.4975 0.6805 0.9263 0.6805 0.6586 0.6586 0.4975 0.6586 0.6586 0.5554 0.6805 0.9263 0.6586 0.5554 0.5554 0.4975 0.6805 0.6586 0.5554 0.4985 0.5554 0.5554 0.9263 0.9263 0.9263 0.4975 0.6586 0.6805 0.6586 0.6805 0.5554 0.6805 0.4975 0.6805 0.4975 0.6805 0.4975 0.4975 0.5554 0.6805 0.4985 0.4975 0.4985 0.6805 0.6805 0.6586 0.5554 0.4975 0.9263 0.9263 0.6586 0.4975 0.4975 0.5554 0.4975 0.9263 0.4985 0.4985 0.4975 0.9263 0.4985 0.4975 0.4985 0.4975 0.5554 0.4975 0.4985 0.6805 0.4975 0.4985 0.4985 0.6586 0.6586 0.6586 0.6805 0.4975 0.9263 0.5554 0.9263 0.9263 0.5554 0.6586 0.6586 0.6586 0.9263 0.4985 0.5554 0.4975 0.4985 0.4985 0.6805 0.4975 0.6805 0.5554 0.9263 0.5554 0.5554 0.5554 0.9263 0.6805 0.6586 0.6805 0.4985 0.4985 0.6586 0.9263 0.6586 0.6805 0.6586 0.6586 0.4985 0.6805 0.6586 0.6805 0.6805 0.9263 0.4985 0.5554 0.4975 0.4975 0.6586 0.6586 0.4975 0.6586 0.4975 0.4975 0.6586 0.9263 0.6805 0.9263 0.6586 0.6586 0.6805 0.6586 0.5554 0.9263 0.6805 0.4975 0.4975 0.6805 0.5554 0.5554 0.4985 0.9263 0.4975 0.6805 0.4985 0.4985 0.6805 0.9263 0.6805 0.4985 0.4985 0.4985 0.6805 0.6805 0.5554 0.6805 0.4975 0.4985 0.5554 0.6805 0.6805 0.5554 0.4975 0.4985 0.9263 0.4975 0.6805 0.6586 0.6805 0.5554 0.4975 0.4985 0.9263 0.4985 0.4985 0.9263 0.4985 0.5554 0.6586 0.5554 0.4975 0.4985 0.5554 0.4985 0.6805 0.4985 0.4975 0.4975 0.9263 0.4985 0.9263 0.4985 0.5554 0.4975 0.6805 0.4975 0.4975 0.5554 0.4975 0.4985 0.5554 0.4985 0.5554 0.9263 0.5554 0.4975 0.5554 0.9263 0.9263 0.9263 0.5554 0.4985 0.6805 0.4975 0.6805 0.6805 0.6805 0.4985 0.4975 0.4985 0.6586 0.5554 0.6805 0.4985 0.6805 0.6586 0.4985 0.4985 0.6805 0.6805 0.4985 0.4975 0.6586 0.6805 0.6586 0.5554 0.6586 0.4985 0.4985 0.4985 0.6586 0.6805 0.4975 0.9263 0.9263 0.5554 0.6586 0.6586 0.5554 0.6805 0.6805 0.5554 0.5554 0.5554 0.4985 0.6586 0.6805 0.4975 0.4975 0.4985 0.4985 0.4985 0.4985 0.4985 0.9263 0.6805 0.4985 0.4985 0.6586 0.6586 0.9263 0.4985 0.4985 0.6805 0.4975 0.6586 0.6805 0.4985 0.5554 0.9263 0.6586 0.9263 0.4985 0.6805 0.4985 0.6586 0.6805 0.9263 0.9263 0.6805 0.9263 0.4975 0.4985 0.9263 0.4985 0.5554 0.4985 0.4985 0.6805 0.6805 0.4975 0.4985 0.5554 0.9263 0.6586 0.5554 0.6805 0.4985 0.9263 0.5554 0.6586 0.5554 0.4975 0.4975 0.6586 0.5554 0.4975 0.6805 0.5554 0.6805 0.4985 0.4975 0.6805 0.6586 0.6586 0.6805 0.6586 0.4975 0.6586 0.4975 0.6805 0.4985 0.4985 0.6805 0.6805 0.9263 0.4985 0.6805 0.4985 0.4975 0.5554 0.4985 0.6805 0.4975 0.6805 0.6805 0.4985 0.4985 0.5554 0.6586 0.4985 0.4985 0.9263 0.6586 0.6586 0.5554 0.6586 0.6586 0.9263 0.6586 0.6586 0.4975 0.6805 0.6805 0.4985 0.6586 0.4975 0.4985 0.5554 0.6805 0.6805 0.6586 0.6805 0.5554 0.9263 0.4975 0.6805 0.4975 0.6805 0.6586 0.4975 0.4985 0.6805 0.6805 0.6805 0.4985 0.5554 0.5554 0.5554 0.6586 0.4985 0.5554 0.5554 0.5554 0.5554 0.5554 0.9263 0.9263 0.6586 0.9263 0.9263 0.4975 0.6586 0.9263 0.9263 0.5554 0.9263 0.6805 0.5554 0.4985 0.4975 0.9263 0.9263 0.6586 0.5554 0.6805 0.6586 0.6586 0.4975 0.6586 0.5554 0.4985 0.4975 0.4985 0.5554 0.6805 0.5554 0.4985 0.5554 0.5554 0.6805 0.4985 0.6805 0.4985 0.9263 0.4985 0.4975 0.4975 0.6586 0.9263 0.9263 0.6805 0.5554 0.4985 0.5554 0.4975 0.6586 0.5554 0.6586 0.4975 0.6586 0.9263 0.4985 0.5554 0.6805 0.4975 0.5554 0.5554 0.9263 0.4975 0.6586 0.6805 0.5554 0.6805 0.4985 0.4975 0.5554 0.6586 0.9263 0.6805 0.4985 0.5554 0.6586 0.9263 0.4985 0.5554 0.6805 0.4985 0.4985 0.6586 0.9263 0.9263 0.6805 0.4975 0.6586 0.9263 0.9263 0.9263 0.4975 0.4985 0.5554 0.9263 0.5554 0.5554 0.4975 0.9263 0.6805 0.6586 0.6805 0.6805 0.6805 0.4985 0.4975 0.5554 0.4975 0.6586 0.9263 0.4975 0.4975 0.4985 0.5554 0.6586 0.6586 0.4985 0.9263 0.6586 0.6805 0.6805 0.6805 0.4985 0.4975 0.6805 0.6586 0.5554 0.9263 0.5554 0.5554 0.6805 0.6586 0.4975 0.5554 0.4975 0.6805 0.4975 0.6586 0.5554 0.5554 0.5554 0.4975 0.6805 0.6586 0.6805 0.6805 0.6805 0.6586 0.5554 0.5554 0.6586 0.9263 0.5554 0.4985 0.6805 0.6586 0.5554 0.6586 0.4975 0.6805 0.6805 0.6805 0.9263 0.6586 0.6586 0.6586 0.5554 0.4985 0.6586 0.4985 0.6586 0.5554 0.5554 0.4985 0.5554 0.4985 0.6586 0.6586 0.6586 0.5554 0.4985 0.6586 0.4985 0.9263 0.6805 0.6805 0.6805 0.5554 0.9263 0.6586 0.6805 0.4975 0.6586 0.4985 0.6586 0.4975 0.6805 0.9263 0.4975 0.4975 0.9263 0.4985 0.6586 0.4975 0.6805 0.5554 0.4975 0.5554 0.6586 0.5554 0.9263 0.9263 0.4985 0.4975 0.4985 0.6805 0.4975 0.4985 0.4985 0.4985 0.5554 0.4985 0.4975 0.6805 0.4975 0.9263 0.5554 0.4985 0.5554 0.4975 0.9263 0.4975 0.4985 0.9263 0.4985 0.4975 0.6586 0.6805 0.5554 0.6586 0.4975 0.5554 0.4975 0.5554 0.4975 0.5554 0.6586 0.6805 0.6805 0.5554 0.5554 0.6586 0.4985 0.4985 0.4975 0.4985 0.4985 0.6805 0.9263 0.4975 0.4975 0.5554 0.6805 0.6586 0.9263 0.9263 0.4985 0.4985 0.6586 0.9263 0.4975 0.4985 0.9263 0.5554 0.9263 0.6586 0.9263 0.4985 0.4975 0.5554 0.6586 0.9263 0.6586 0.4985 0.4975 0.4975 0.6586 0.4975 0.9263 0.4975 0.4975 0.9263 0.4985 0.6586 0.6586 0.6586 0.4975 0.4985 0.4985 0.6805 0.4975 0.4975 0.4975 0.5554 0.5554 0.6586 0.4985 0.4975 0.4985 0.5554 0.6805 0.5554 0.6805 0.6586 0.4975 0.6805 0.4975 0.4975 0.5554 0.4985 0.4985 0.9263 0.6586 0.4975 0.6805 0.9263 0.5554 0.5554 0.5554 0.4975 0.4975 0.4985 0.4975 0.6586 0.6586 0.6805 0.6586 0.4985 0.6586 0.9263 0.6586 0.6586 0.4975 0.5554 0.4975 0.5554 0.6586 0.6805 0.4985 0.6586 0.6586 0.9263 0.9263 0.6805 0.4975 0.4975 0.4985 0.5554 0.4975 0.9263 0.9263 0.4975 0.6586 0.6805 0.4985 0.6805 0.5554 0.4985 0.9263 0.9263 0.9263 0.6805 0.5554 0.4975 0.5554 0.5554 0.6586 0.4975 0.9263 0.5554 0.4985 0.9263 0.6805 0.6586 0.4975 0.4985 0.5554 0.6805 0.9263 0.9263 0.9263 0.4975 0.6805 0.9263 0.9263 0.5554 0.5554 0.4975 0.6586 0.6586 0.4985 0.6586 0.6586 0.4985 0.4985 0.6586 0.6586 0.5554 0.6586 0.5554 0.4975 0.6805 0.6805 0.4985 0.6586 0.9263 0.6586 0.6805 0.4975 0.4975 0.4975 0.4985 0.4975 0.9263 0.6805 0.9263 0.4985 0.5554 0.6586 0.6586 0.5554 0.4975 0.4985 0.5554 0.6805 0.9263 0.6586 0.6586 0.4985 0.4985 0.6805 0.6805 0.4975 0.6586 0.6586 0.5554 0.6586 0.9263 0.9263 0.6805 0.4975 0.4975 0.4975 0.6805 0.6586 0.6586 0.9263" HIT_INDICES="4436 4747 4748 4757 5357 6374 7940 9386 10857 17669 19362 19903 20465 21406 23255 23770 24449 24879 25767 29102 29404 29720 30467 30476 30715 31730 39078" ES_PROFILE="-0.0748 -0.0798 -0.0796 -0.0795 -0.0894 0.4921 0.5953 0.6492 0.6805 0.5879 0.5776 0.5860 0.5929 0.5915 0.5714 0.5729 0.5705 0.5715 0.5633 0.5075 0.5027 0.4973 0.4847 0.4846 0.4805 0.4634 0.3393" RANK_AT_ES="10857.0000" RANK_SCORE_AT_ES="2.5188"/>
  <DTG RANKED_LIST="fpkm.rnk" TEMPLATE="sample.cls" GENESET="gene_sets.gmt#PLACENTA_BLOOD_VESSEL_DEVELOPMENT(GO:0060674)" ES="0.6617" NES="1.0825" NP="0.1410" FDR="0.3600" FWER="1.0000" RND_ES="0.8414 0.5252 0.5252 0.6040 0.6040 0.6617 0.6040 0.6617 0.5639 0.6617 0.8414 0.6617 0.6617 0.6617 0.6040 0.5639 0.5252 0.5252 0.5252 0.5061 0.5061 0.5252 0.6617 0.5252 0.5061 0.6617 0.6617 0.5061 0.6040 0.6617 0.5639 0.6040 0.8414 0.6617 0.8414 0.5061 0.6617 0.6040 0.5061 0.5061 0.5639 0.5639 0.5061 0.6617 0.5639 0.6617 0.5061 0.5252 0.6617 0.5639 0.6617 0.8414 0.6040 0.5061 0.5252 0.6617 0.6617 0.5061 0.5252 0.6040 0.6040 0.6617 0.5061 0.8414 0.5061 0.6040 0.8414 0.5252 0.5639 0.8414 0.5061 0.6040 0.5639 0.6617 0.6617 0.5252 0.8414 0.8414 0.6040 0.6040 0.5639 0.6617 0.5252 0.5252 0.5061 0.8414 0.5061 0.5061 0.5061 0.5639 0.8414 0.6040 0.8414 0.6040 0.5639 0.6617 0.5061 0.5252 0.8414 0.5639 0.5639 0.6617 0.5252 0.8414 0.6040 0.8414 0.5639 0.6617 0.5252 0.8414 0.6617 0.8414 0.6617 0.6617 0.8414 0.6040 0.6040 0.5252 0.5639 0.5061 0.6040 0.6617 0.6617 0.6617 0.6617 0.5639 0.5061 0.6617 0.5061 0.6040 0.6617 0.8414 0.5061 0.5061 0.5061 0.5061 0.6040 0.8414 0.8414 0.6617 0.5639 0.6617 0.6617 0.8414 0.5061 0.6617 0.8414 0.6617 0.5639 0.5639 0.5061 0.5639 0.5639 0.6040 0.6617 0.8414 0.5639 0.6040 0.6040 0.5061 0.6617 0.5639 0.6040 0.5252 0.6040 0.6040 0.8414 0.8414 0.8414 0.5061 0.5639 0.6617 0.5639 0.6617 0.6040 0.6617 0.5061 0.6617 0.5061 0.6617 0.5061 0.5061 0.6040 0.6617 0.5252 0.5061 0.5252 0.6617 0.6617 0.5639 0.6040 0.5061 0.8414 0.8414 0.5639 0.5061 0.5061 0.6040 0.5061 0.8414 0.5252 0.5252 0.5061 0.8414 0.5252 0.5061 0.5252 0.5061 0.6040 0.5061 0.5252 0.6617 0.5061 0.5252 0.5252 0.5639 0.5639 0.5639 0.6617 0.5061 0.8414 0.6040 0.8414 0.8414 0.6040 0.5639 0.5639 0.5639 0.8414 0.5252 0.6040 0.5061 0.5252 0.5252 0.6617 0.5061 0.6617 0.6040 0.8414 0.6040 0.6040 0.6040 0.8414 0.6617 0.5639 0.6617 0.5252 0.5252 0.5639 0.8414 0.5639 0.6617 0.5639 0.5639 0.5252 0.6617 0.5639 0.6617 0.6617 0.8414 0.5252 0.6040 0.5061 0.5061 0.5639 0.5639 0.5061 0.5639 0.5061 0.5061 0.5639 0.8414 0.6617 0.8414 0.5639 0.5639 0.6617 0.5639 0.6040 0.8414 0.6617 0.5061 0.5061 0.6617 0.6040 0.6040 0.5252 0.8414 0.5061 0.6617 0.5252 0.5252 0.6617 0.8414 0.6617 0.5252 0.5252 0.5252 0.6617 0.6617 0.6040 0.6617 0.5061 0.5252 0.6040 0.6617 0.6617 0.6040 0.5061 0.5252 0.8414 0.5061 0.6617 0.5639 0.6617 0.6040 0.5061 0.5252 0.8414 0.5252 0.5252 0.8414 0.5252 0.6040 0.5639 0.6040 0.5061 0.5252 0.6040 0.5252 0.6617 0.5252 0.5061 0.5061 0.8414 0.5252 0.8414 0.5252 0.6040 0.5061 0.6617 0.5061 0.5061 0.6040 0.5061 0.5252 0.6040 0.5252 0.6040 0.8414 0.6040 0.5061 0.6040 0.8414 0.8414 0.8414 0.6040 0.5252 0.6617 0.5061 0.6617 0.6617 0.6617 0.5252 0.5061 0.5252 0.5639 0.6040 0.6617 0.5252 0.6617 0.5639 0.5252 0.5252 0.6617 0.6617 0.5252 0.5061 0.5639 0.6617 0.5639 0.6040 0.5639 0.5252 0.5252 0.5252 0.5639 0.6617 0.5061 0.8414 0.8414 0.6040 0.5639 0.5639 0.6040 0.6617 0.6617 0.6040 0.6040 0.6040 0.5252 0.5639 0.6617 0.5061 0.5061 0.5252 0.5252 0.5252 0.5252 0.5252 0.8414 0.6617 0.5252 0.5252 0.5639 0.5639 0.8414 0.5252 0.5252 0.6617 0.5061 0.5639 0.6617 0.5252 0.6040 0.8414 0.5639 0.8414 0.5252 0.6617 0.5252 0.5639 0.6617 0.8414 0.8414 0.6617 0.8414 0.5061 0.5252 0.8414 0.5252 0.6040 0.5252 0.5252 0.6617 0.6617 0.5061 0.5252 0.6040 0.8414 0.5639 0.6040 0.6617 0.5252 0.8414 0.6040 0.5639 0.6040 0.5061 0.5061 0.5639 0.6040 0.5061 0.6617 0.6040 0.6617 0.5252 0.5061 0.6617 0.5639 0.5639 0.6617 0.5639 0.5061 0.5639 0.5061 0.6617 0.5252 0.5252 0.6617 0.6617 0.8414 0.5252 0.6617 0.5252 0.5061 0.6040 0.5252 0.6617 0.5061 0.6617 0.6617 0.5252 0.5252 0.6040 0.5639 0.5252 0.5252 0.8414 0.5639 0.5639 0.6040 0.5639 0.5639 0.8414 0.5639 0.5639 0.5061 0.6617 0.6617 0.5252 0.5639 0.5061 0.5252 0.6040 0.6617 0.6617 0.5639 0.6617 0.6040 0.8414 0.5061 0.6617 0.5061 0.6617 0.5639 0.5061 0.5252 0.6617 0.6617 0.6617 0.5252 0.6040 0.6040 0.6040 0.5639 0.5252 0.6040 0.6040 0.6040 0.6040 0.6040 0.8414 0.8414 0.5639 0.8414 0.8414 0.5061 0.5639 0.8414 0.8414 0.6040 0.8414 0.6617 0.6040 0.5252 0.5061 0.8414 0.8414 0.5639 0.6040 0.6617 0.5639 0.5639 0.5061 0.5639 0.6040 0.5252 0.5061 0.5252 0.6040 0.6617 0.6040 0.5252 0.6040 0.6040 0.6617 0.5252 0.6617 0.5252 0.8414 0.5252 0.5061 0.5061 0.5639 0.8414 0.8414 0.6617 0.6040 0.5252 0.6040 0.5061 0.5639 0.6040 0.5639 0.5061 0.5639 0.8414 0.5252 0.6040 0.6617 0.5061 0.6040 0.6040 0.8414 0.5061 0.5639 0.6617 0.6040 0.6617 0.5252 0.5061 0.6040 0.5639 0.8414 0.6617 0.5252 0.6040 0.5639 0.8414 0.5252 0.6040 0.6617 0.5252 0.5252 0.5639 0.8414 0.8414 0.6617 0.5061 0.5639 0.8414 0.8414 0.8414 0.5061 0.5252 0.6040 0.8414 0.6040 0.6040 0.5061 0.8414 0.6617 0.5639 0.6617 0.6617 0.6617 0.5252 0.5061 0.6040 0.5061 0.5639 0.8414 0.5061 0.5061 0.5252 0.6040 0.5639 0.5639 0.5252 0.8414 0.5639 0.6617 0.6617 0.6617 0.5252 0.5061 0.6617 0.5639 0.6040 0.8414 0.6040 0.6040 0.6617 0.5639 0.5061 0.6040 0.5061 0.6617 0.5061 0.5639 0.6040 0.6040 0.6040 0.5061 0.6617 0.5639 0.6617 0.6617 0.6617 0.5639 0.6040 0.6040 0.5639 0.8414 0.6040 0.5252 0.6617 0.5639 0.6040 0.5639 0.5061 0.6617 0.6617 0.6617 0.8414 0.5639 0.5639 0.5639 0.6040 0.5252 0.5639 0.5252 0.5639 0.6040 0.6040 0.5252 0.6040 0.5252 0.5639 0.5639 0.5639 0.6040 0.5252 0.5639 0.5252 0.8414 0.6617 0.6617 0.6617 0.6040 0.8414 0.5639 0.6617 0.5061 0.5639 0.5252 0.5639 0.5061 0.6617 0.8414 0.5061 0.5061 0.8414 0.5252 0.5639 0.5061 0.6617 0.6040 0.5061 0.6040 0.5639 0.6040 0.8414 0.8414 0.5252 0.5061 0.5252 0.6617 0.5061 0.5252 0.5252 0.5252 0.6040 0.5252 0.5061 0.6617 0.5061 0.8414 0.6040 0.5252 0.6040 0.5061 0.8414 0.5061 0.5252 0.8414 0.5252 0.5061 0.5639 0.6617 0.6040 0.5639 0.5061 0.6040 0.5061 0.6040 0.5061 0.6040 0.5639 0.6617 0.6617 0.6040 0.6040 0.5639 0.5252 0.5252 0.5061 0.5252 0.5252 0.6617 0.8414 0.5061 0.5061 0.6040 0.6617 0.5639 0.8414 0.8414 0.5252 0.5252 0.5639 0.8414 0.5061 0.5252 0.8414 0.6040 0.8414 0.5639 0.8414 0.5252 0.5061 0.6040 0.5639 0.8414 0.5639 0.5252 0.5061 0.5061 0.5639 0.5061 0.8414 0.5061 0.5061 0.8414 0.5252 0.5639 0.5639 0.5639 0.5061 0.5252 0.5252 0.6617 0.5061 0.5061 0.5061 0.6040 0.6040 0.5639 0.5252 0.5061 0.5252 0.6040 0.6617 0.6040 0.6617 0.5639 0.5061 0.6617 0.5061 0.5061 0.6040 0.5252 0.5252 0.8414 0.5639 0.5061 0.6617 0.8414 0.6040 0.6040 0.6040 0.5061 0.5061 0.5252 0.5061 0.5639 0.5639 0.6617 0.5639 0.5252 0.5639 0.8414 0.5639 0.5639 0.5061 0.6040 0.5061 0.6040 0.5639 0.6617 0.5252 0.5639 0.5639 0.8414 0.8414 0.6617 0.5061 0.5061 0.5252 0.6040 0.5061 0.8414 0.8414 0.5061 0.5639 0.6617 0.5252 0.6617 0.6040 0.5252 0.8414 0.8414 0.8414 0.6617 0.6040 0.5061 0.6040 0.6040 0.5639 0.5061 0.8414 0.6040 0.5252 0.8414 0.6617 0.5639 0.5061 0.5252 0.6040 0.6617 0.8414 0.8414 0.8414 0.5061 0.6617 0.8414 0.8414 0.6040 0.6040 0.5061 0.5639 0.5639 0.5252 0.5639 0.5639 0.5252 0.5252 0.5639 0.5639 0.6040 0.5639 0.6040 0.5061 0.6617 0.6617 0.5252 0.5639 0.8414 0.5639 0.6617 0.5061 0.5061 0.5061 0.5252 0.5061 0.8414 0.6617 0.8414 0.5252 0.6040 0.5639 0.5639 0.6040 0.5061 0.5252 0.6040 0.6617 0.8414 0.5639 0.5639 0.5252 0.5252 0.6617 0.6617 0.5061 0.5639 0.5639 0.6040 0.5639 0.8414 0.8414 0.6617 0.5061 0.5061 0.5061 0.6617 0.5639 0.5639 0.8414" HIT_INDICES="6155 8122 8428 9659 12189 12250 12812 13159 13649 13970 16571 17448 19748 20134 20668 21388 21466 23743 24191 24344 25371 26302 26499 26759 26958 27434 27630 28066 29033 29261 29602 35132 40570" ES_PROFILE="0.5147 0.5436 0.5934 0.6098 0.5903 0.6124 0.6241 0.6383 0.6489 0.6617 0.6310 0.6282 0.5985 0.6008 0.6001 0.5955 0.6016 0.5684 0.5657 0.5679 0.5544 0.5417 0.5412 0.5394 0.5385 0.5324 0.5308 0.5248 0.5088 0.5051 0.4994 0.4060 0.3141" RANK_AT_ES="13970.0000" RANK_SCORE_AT_ES="1.5769"/>
  <DTG RANKED_LIST="fpkm.rnk" TEMPLATE="sample.cls" GENESET="gene_sets.gmt#PROTEIN_IMPORT_INTO_MITOCHONDRIAL_MATRIX(GO:0030150)" ES="0.6159" NES="1.0826" NP="0.0000" FDR="0.3600" FWER="1.0000" RND_ES="0.6106 0.5077 0.5077 0.5745 0.5745 0.6159 0.5745 0.6159 0.5935 0.6159 0.6106 0.6159 0.6159 0.6159 0.5745 0.5935 0.5077 0.5077 0.5077 0.5148 0.5148 0.5077 0.6159 0.5077 0.5148 0.6159 0.6159 0.5148 0.5745 0.6159 0.5935 0.5745 0.6106 0.6159 0.6106 0.5148 0.6159 0.5745 0.5148 0.5148 0.5935 0.5935 0.5148 0.6159 0.5935 0.6159 0.5148 0.5077 0.6159 0.5935 0.6159 0.6106 0.5745 0.5148 0.5077 0.6159 0.6159 0.5148 0.5077 0.5745 0.5745 0.6159 0.5148 0.6106 0.5148 0.5745 0.6106 0.5077 0.5935 0.6106 0.5148 0.5745 0.5935 0.6159 0.6159 0.5077 0.6106 0.6106 0.5745 0.5745 0.5935 0.6159 0.5077 0.5077 0.5148 0.6106 0.5148 0.5148 0.5148 0.5935 0.6106 0.5745 0.6106 0.5745 0.5935 0.6159 0.5148 0.5077 0.6106 0.5935 0.5935 0.6159 0.5077 0.6106 0.5745 0.6106 0.5935 0.6159 0.5077 0.6106 0.6159 0.6106 0.6159 0.6159 0.6106 0.5745 0.5745 0.5077 0.5935 0.5148 0.5745 0.6159 0.6159 0.6159 0.6159 0.5935 0.5148 0.6159 0.5148 0.5745 0.6159 0.6106 0.5148 0.5148 0.5148 0.5148 0.5745 0.6106 0.6106 0.6159 0.5935 0.6159 0.6159 0.6106 0.5148 0.6159 0.6106 0.6159 0.5935 0.5935 0.5148 0.5935 0.5935 0.5745 0.6159 0.6106 0.5935 0.5745 0.5745 0.5148 0.6159 0.5935 0.5745 0.5077 0.5745 0.5745 0.6106 0.6106 0.6106 0.5148 0.5935 0.6159 0.5935 0.6159 0.5745 0.6159 0.5148 0.6159 0.5148 0.6159 0.5148 0.5148 0.5745 0.6159 0.5077 0.5148 0.5077 0.6159 0.6159 0.5935 0.5745 0.5148 0.6106 0.6106 0.5935 0.5148 0.5148 0.5745 0.5148 0.6106 0.5077 0.5077 0.5148 0.6106 0.5077 0.5148 0.5077 0.5148 0.5745 0.5148 0.5077 0.6159 0.5148 0.5077 0.5077 0.5935 0.5935 0.5935 0.6159 0.5148 0.6106 0.5745 0.6106 0.6106 0.5745 0.5935 0.5935 0.5935 0.6106 0.5077 0.5745 0.5148 0.5077 0.5077 0.6159 0.5148 0.6159 0.5745 0.6106 0.5745 0.5745 0.5745 0.6106 0.6159 0.5935 0.6159 0.5077 0.5077 0.5935 0.6106 0.5935 0.6159 0.5935 0.5935 0.5077 0.6159 0.5935 0.6159 0.6159 0.6106 0.5077 0.5745 0.5148 0.5148 0.5935 0.5935 0.5148 0.5935 0.5148 0.5148 0.5935 0.6106 0.6159 0.6106 0.5935 0.5935 0.6159 0.5935 0.5745 0.6106 0.6159 0.5148 0.5148 0.6159 0.5745 0.5745 0.5077 0.6106 0.5148 0.6159 0.5077 0.5077 0.6159 0.6106 0.6159 0.5077 0.5077 0.5077 0.6159 0.6159 0.5745 0.6159 0.5148 0.5077 0.5745 0.6159 0.6159 0.5745 0.5148 0.5077 0.6106 0.5148 0.6159 0.5935 0.6159 0.5745 0.5148 0.5077 0.6106 0.5077 0.5077 0.6106 0.5077 0.5745 0.5935 0.5745 0.5148 0.5077 0.5745 0.5077 0.6159 0.5077 0.5148 0.5148 0.6106 0.5077 0.6106 0.5077 0.5745 0.5148 0.6159 0.5148 0.5148 0.5745 0.5148 0.5077 0.5745 0.5077 0.5745 0.6106 0.5745 0.5148 0.5745 0.6106 0.6106 0.6106 0.5745 0.5077 0.6159 0.5148 0.6159 0.6159 0.6159 0.5077 0.5148 0.5077 0.5935 0.5745 0.6159 0.5077 0.6159 0.5935 0.5077 0.5077 0.6159 0.6159 0.5077 0.5148 0.5935 0.6159 0.5935 0.5745 0.5935 0.5077 0.5077 0.5077 0.5935 0.6159 0.5148 0.6106 0.6106 0.5745 0.5935 0.5935 0.5745 0.6159 0.6159 0.5745 0.5745 0.5745 0.5077 0.5935 0.6159 0.5148 0.5148 0.5077 0.5077 0.5077 0.5077 0.5077 0.6106 0.6159 0.5077 0.5077 0.5935 0.5935 0.6106 0.5077 0.5077 0.6159 0.5148 0.5935 0.6159 0.5077 0.5745 0.6106 0.5935 0.6106 0.5077 0.6159 0.5077 0.5935 0.6159 0.6106 0.6106 0.6159 0.6106 0.5148 0.5077 0.6106 0.5077 0.5745 0.5077 0.5077 0.6159 0.6159 0.5148 0.5077 0.5745 0.6106 0.5935 0.5745 0.6159 0.5077 0.6106 0.5745 0.5935 0.5745 0.5148 0.5148 0.5935 0.5745 0.5148 0.6159 0.5745 0.6159 0.5077 0.5148 0.6159 0.5935 0.5935 0.6159 0.5935 0.5148 0.5935 0.5148 0.6159 0.5077 0.5077 0.6159 0.6159 0.6106 0.5077 0.6159 0.5077 0.5148 0.5745 0.5077 0.6159 0.5148 0.6159 0.6159 0.5077 0.5077 0.5745 0.5935 0.5077 0.5077 0.6106 0.5935 0.5935 0.5745 0.5935 0.5935 0.6106 0.5935 0.5935 0.5148 0.6159 0.6159 0.5077 0.5935 0.5148 0.5077 0.5745 0.6159 0.6159 0.5935 0.6159 0.5745 0.6106 0.5148 0.6159 0.5148 0.6159 0.5935 0.5148 0.5077 0.6159 0.6159 0.6159 0.5077 0.5745 0.5745 0.5745 0.5935 0.5077 0.5745 0.5745 0.5745 0.5745 0.5745 0.6106 0.6106 0.5935 0.6106 0.6106 0.5148 0.5935 0.6106 0.6106 0.5745 0.6106 0.6159 0.5745 0.5077 0.5148 0.6106 0.6106 0.5935 0.5745 0.6159 0.5935 0.5935 0.5148 0.5935 0.5745 0.5077 0.5148 0.5077 0.5745 0.6159 0.5745 0.5077 0.5745 0.5745 0.6159 0.5077 0.6159 0.5077 0.6106 0.5077 0.5148 0.5148 0.5935 0.6106 0.6106 0.6159 0.5745 0.5077 0.5745 0.5148 0.5935 0.5745 0.5935 0.5148 0.5935 0.6106 0.5077 0.5745 0.6159 0.5148 0.5745 0.5745 0.6106 0.5148 0.5935 0.6159 0.5745 0.6159 0.5077 0.5148 0.5745 0.5935 0.6106 0.6159 0.5077 0.5745 0.5935 0.6106 0.5077 0.5745 0.6159 0.5077 0.5077 0.5935 0.6106 0.6106 0.6159 0.5148 0.5935 0.6106 0.6106 0.6106 0.5148 0.5077 0.5745 0.6106 0.5745 0.5745 0.5148 0.6106 0.6159 0.5935 0.6159 0.6159 0.6159 0.5077 0.5148 0.5745 0.5148 0.5935 0.6106 0.5148 0.5148 0.5077 0.5745 0.5935 0.5935 0.5077 0.6106 0.5935 0.6159 0.6159 0.6159 0.5077 0.5148 0.6159 0.5935 0.5745 0.6106 0.5745 0.5745 0.6159 0.5935 0.5148 0.5745 0.5148 0.6159 0.5148 0.5935 0.5745 0.5745 0.5745 0.5148 0.6159 0.5935 0.6159 0.6159 0.6159 0.5935 0.5745 0.5745 0.5935 0.6106 0.5745 0.5077 0.6159 0.5935 0.5745 0.5935 0.5148 0.6159 0.6159 0.6159 0.6106 0.5935 0.5935 0.5935 0.5745 0.5077 0.5935 0.5077 0.5935 0.5745 0.5745 0.5077 0.5745 0.5077 0.5935 0.5935 0.5935 0.5745 0.5077 0.5935 0.5077 0.6106 0.6159 0.6159 0.6159 0.5745 0.6106 0.5935 0.6159 0.5148 0.5935 0.5077 0.5935 0.5148 0.6159 0.6106 0.5148 0.5148 0.6106 0.5077 0.5935 0.5148 0.6159 0.5745 0.5148 0.5745 0.5935 0.5745 0.6106 0.6106 0.5077 0.5148 0.5077 0.6159 0.5148 0.5077 0.5077 0.5077 0.5745 0.5077 0.5148 0.6159 0.5148 0.6106 0.5745 0.5077 0.5745 0.5148 0.6106 0.5148 0.5077 0.6106 0.5077 0.5148 0.5935 0.6159 0.5745 0.5935 0.5148 0.5745 0.5148 0.5745 0.5148 0.5745 0.5935 0.6159 0.6159 0.5745 0.5745 0.5935 0.5077 0.5077 0.5148 0.5077 0.5077 0.6159 0.6106 0.5148 0.5148 0.5745 0.6159 0.5935 0.6106 0.6106 0.5077 0.5077 0.5935 0.6106 0.5148 0.5077 0.6106 0.5745 0.6106 0.5935 0.6106 0.5077 0.5148 0.5745 0.5935 0.6106 0.5935 0.5077 0.5148 0.5148 0.5935 0.5148 0.6106 0.5148 0.5148 0.6106 0.5077 0.5935 0.5935 0.5935 0.5148 0.5077 0.5077 0.6159 0.5148 0.5148 0.5148 0.5745 0.5745 0.5935 0.5077 0.5148 0.5077 0.5745 0.6159 0.5745 0.6159 0.5935 0.5148 0.6159 0.5148 0.5148 0.5745 0.5077 0.5077 0.6106 0.5935 0.5148 0.6159 0.6106 0.5745 0.5745 0.5745 0.5148 0.5148 0.5077 0.5148 0.5935 0.5935 0.6159 0.5935 0.5077 0.5935 0.6106 0.5935 0.5935 0.5148 0.5745 0.5148 0.5745 0.5935 0.6159 0.5077 0.5935 0.5935 0.6106 0.6106 0.6159 0.5148 0.5148 0.5077 0.5745 0.5148 0.6106 0.6106 0.5148 0.5935 0.6159 0.5077 0.6159 0.5745 0.5077 0.6106 0.6106 0.6106 0.6159 0.5745 0.5148 0.5745 0.5745 0.5935 0.5148 0.6106 0.5745 0.5077 0.6106 0.6159 0.5935 0.5148 0.5077 0.5745 0.6159 0.6106 0.6106 0.6106 0.5148 0.6159 0.6106 0.6106 0.5745 0.5745 0.5148 0.5935 0.5935 0.5077 0.5935 0.5935 0.5077 0.5077 0.5935 0.5935 0.5745 0.5935 0.5745 0.5148 0.6159 0.6159 0.5077 0.5935 0.6106 0.5935 0.6159 0.5148 0.5148 0.5148 0.5077 0.5148 0.6106 0.6159 0.6106 0.5077 0.5745 0.5935 0.5935 0.5745 0.5148 0.5077 0.5745 0.6159 0.6106 0.5935 0.5935 0.5077 0.5077 0.6159 0.6159 0.5148 0.5935 0.5935 0.5745 0.5935 0.6106 0.6106 0.6159 0.5148 0.5148 0.5148 0.6159 0.5935 0.5935 0.6106" HIT_INDICES="9006 10709 10730 10748 11072 12580 13024 15236 16171 16328 16470 18059 19156 21084 23984 25837 27686" ES_PROFILE="-0.0018 0.0688 0.1675 0.2657 0.3532 0.4007 0.4615 0.4759 0.5064 0.5493 0.5918 0.6020 0.6159 0.6095 0.5774 0.5576 0.5320" RANK_AT_ES="19156.0000" RANK_SCORE_AT_ES="0.8443"/>
  <DTG RANKED_LIST="fpkm.rnk" TEMPLATE="sample.cls" GENESET="gene_sets.gmt#LYMPHOCYTE_MEDIATED_IMMUNITY(GO:0002449)" ES="0.6244" NES="1.0826" NP="0.1410" FDR="0.3600" FWER="1.0000" RND_ES="0.8325 0.5000 0.5000 0.5232 0.5232 0.6244 0.5232 0.6244 0.5219 0.6244 0.8325 0.6244 0.6244 0.6244 0.5232 0.5219 0.5000 0.5000 0.5000 0.4968 0.4968 0.5000 0.6244 0.5000 0.4968 0.6244 0.6244 0.4968 0.5232 0.6244 0.5219 0.5232 0.8325 0.6244 0.8325 0.4968 0.6244 0.5232 0.4968 0.4968 0.5219 0.5219 0.4968 0.6244 0.5219 0.6244 0.4968 0.5000 0.6244 0.5219 0.6244 0.8325 0.5232 0.4968 0.5000 0.6244 0.6244 0.4968 0.5000 0.5232 0.5232 0.6244 0.4968 0.8325 0.4968 0.5232 0.8325 0.5000 0.5219 0.8325 0.4968 0.5232 0.5219 0.6244 0.6244 0.5000 0.8325 0.8325 0.5232 0.5232 0.5219 0.6244 0.5000 0.5000 0.4968 0.8325 0.4968 0.4968 0.4968 0.5219 0.8325 0.5232 0.8325 0.5232 0.5219 0.6244 0.4968 0.5000 0.8325 0.5219 0.5219 0.6244 0.5000 0.8325 0.5232 0.8325 0.5219 0.6244 0.5000 0.8325 0.6244 0.8325 0.6244 0.6244 0.8325 0.5232 0.5232 0.5000 0.5219 0.4968 0.5232 0.6244 0.6244 0.6244 0.6244 0.5219 0.4968 0.6244 0.4968 0.5232 0.6244 0.8325 0.4968 0.4968 0.4968 0.4968 0.5232 0.8325 0.8325 0.6244 0.5219 0.6244 0.6244 0.8325 0.4968 0.6244 0.8325 0.6244 0.5219 0.5219 0.4968 0.5219 0.5219 0.5232 0.6244 0.8325 0.5219 0.5232 0.5232 0.4968 0.6244 0.5219 0.5232 0.5000 0.5232 0.5232 0.8325 0.8325 0.8325 0.4968 0.5219 0.6244 0.5219 0.6244 0.5232 0.6244 0.4968 0.6244 0.4968 0.6244 0.4968 0.4968 0.5232 0.6244 0.5000 0.4968 0.5000 0.6244 0.6244 0.5219 0.5232 0.4968 0.8325 0.8325 0.5219 0.4968 0.4968 0.5232 0.4968 0.8325 0.5000 0.5000 0.4968 0.8325 0.5000 0.4968 0.5000 0.4968 0.5232 0.4968 0.5000 0.6244 0.4968 0.5000 0.5000 0.5219 0.5219 0.5219 0.6244 0.4968 0.8325 0.5232 0.8325 0.8325 0.5232 0.5219 0.5219 0.5219 0.8325 0.5000 0.5232 0.4968 0.5000 0.5000 0.6244 0.4968 0.6244 0.5232 0.8325 0.5232 0.5232 0.5232 0.8325 0.6244 0.5219 0.6244 0.5000 0.5000 0.5219 0.8325 0.5219 0.6244 0.5219 0.5219 0.5000 0.6244 0.5219 0.6244 0.6244 0.8325 0.5000 0.5232 0.4968 0.4968 0.5219 0.5219 0.4968 0.5219 0.4968 0.4968 0.5219 0.8325 0.6244 0.8325 0.5219 0.5219 0.6244 0.5219 0.5232 0.8325 0.6244 0.4968 0.4968 0.6244 0.5232 0.5232 0.5000 0.8325 0.4968 0.6244 0.5000 0.5000 0.6244 0.8325 0.6244 0.5000 0.5000 0.5000 0.6244 0.6244 0.5232 0.6244 0.4968 0.5000 0.5232 0.6244 0.6244 0.5232 0.4968 0.5000 0.8325 0.4968 0.6244 0.5219 0.6244 0.5232 0.4968 0.5000 0.8325 0.5000 0.5000 0.8325 0.5000 0.5232 0.5219 0.5232 0.4968 0.5000 0.5232 0.5000 0.6244 0.5000 0.4968 0.4968 0.8325 0.5000 0.8325 0.5000 0.5232 0.4968 0.6244 0.4968 0.4968 0.5232 0.4968 0.5000 0.5232 0.5000 0.5232 0.8325 0.5232 0.4968 0.5232 0.8325 0.8325 0.8325 0.5232 0.5000 0.6244 0.4968 0.6244 0.6244 0.6244 0.5000 0.4968 0.5000 0.5219 0.5232 0.6244 0.5000 0.6244 0.5219 0.5000 0.5000 0.6244 0.6244 0.5000 0.4968 0.5219 0.6244 0.5219 0.5232 0.5219 0.5000 0.5000 0.5000 0.5219 0.6244 0.4968 0.8325 0.8325 0.5232 0.5219 0.5219 0.5232 0.6244 0.6244 0.5232 0.5232 0.5232 0.5000 0.5219 0.6244 0.4968 0.4968 0.5000 0.5000 0.5000 0.5000 0.5000 0.8325 0.6244 0.5000 0.5000 0.5219 0.5219 0.8325 0.5000 0.5000 0.6244 0.4968 0.5219 0.6244 0.5000 0.5232 0.8325 0.5219 0.8325 0.5000 0.6244 0.5000 0.5219 0.6244 0.8325 0.8325 0.6244 0.8325 0.4968 0.5000 0.8325 0.5000 0.5232 0.5000 0.5000 0.6244 0.6244 0.4968 0.5000 0.5232 0.8325 0.5219 0.5232 0.6244 0.5000 0.8325 0.5232 0.5219 0.5232 0.4968 0.4968 0.5219 0.5232 0.4968 0.6244 0.5232 0.6244 0.5000 0.4968 0.6244 0.5219 0.5219 0.6244 0.5219 0.4968 0.5219 0.4968 0.6244 0.5000 0.5000 0.6244 0.6244 0.8325 0.5000 0.6244 0.5000 0.4968 0.5232 0.5000 0.6244 0.4968 0.6244 0.6244 0.5000 0.5000 0.5232 0.5219 0.5000 0.5000 0.8325 0.5219 0.5219 0.5232 0.5219 0.5219 0.8325 0.5219 0.5219 0.4968 0.6244 0.6244 0.5000 0.5219 0.4968 0.5000 0.5232 0.6244 0.6244 0.5219 0.6244 0.5232 0.8325 0.4968 0.6244 0.4968 0.6244 0.5219 0.4968 0.5000 0.6244 0.6244 0.6244 0.5000 0.5232 0.5232 0.5232 0.5219 0.5000 0.5232 0.5232 0.5232 0.5232 0.5232 0.8325 0.8325 0.5219 0.8325 0.8325 0.4968 0.5219 0.8325 0.8325 0.5232 0.8325 0.6244 0.5232 0.5000 0.4968 0.8325 0.8325 0.5219 0.5232 0.6244 0.5219 0.5219 0.4968 0.5219 0.5232 0.5000 0.4968 0.5000 0.5232 0.6244 0.5232 0.5000 0.5232 0.5232 0.6244 0.5000 0.6244 0.5000 0.8325 0.5000 0.4968 0.4968 0.5219 0.8325 0.8325 0.6244 0.5232 0.5000 0.5232 0.4968 0.5219 0.5232 0.5219 0.4968 0.5219 0.8325 0.5000 0.5232 0.6244 0.4968 0.5232 0.5232 0.8325 0.4968 0.5219 0.6244 0.5232 0.6244 0.5000 0.4968 0.5232 0.5219 0.8325 0.6244 0.5000 0.5232 0.5219 0.8325 0.5000 0.5232 0.6244 0.5000 0.5000 0.5219 0.8325 0.8325 0.6244 0.4968 0.5219 0.8325 0.8325 0.8325 0.4968 0.5000 0.5232 0.8325 0.5232 0.5232 0.4968 0.8325 0.6244 0.5219 0.6244 0.6244 0.6244 0.5000 0.4968 0.5232 0.4968 0.5219 0.8325 0.4968 0.4968 0.5000 0.5232 0.5219 0.5219 0.5000 0.8325 0.5219 0.6244 0.6244 0.6244 0.5000 0.4968 0.6244 0.5219 0.5232 0.8325 0.5232 0.5232 0.6244 0.5219 0.4968 0.5232 0.4968 0.6244 0.4968 0.5219 0.5232 0.5232 0.5232 0.4968 0.6244 0.5219 0.6244 0.6244 0.6244 0.5219 0.5232 0.5232 0.5219 0.8325 0.5232 0.5000 0.6244 0.5219 0.5232 0.5219 0.4968 0.6244 0.6244 0.6244 0.8325 0.5219 0.5219 0.5219 0.5232 0.5000 0.5219 0.5000 0.5219 0.5232 0.5232 0.5000 0.5232 0.5000 0.5219 0.5219 0.5219 0.5232 0.5000 0.5219 0.5000 0.8325 0.6244 0.6244 0.6244 0.5232 0.8325 0.5219 0.6244 0.4968 0.5219 0.5000 0.5219 0.4968 0.6244 0.8325 0.4968 0.4968 0.8325 0.5000 0.5219 0.4968 0.6244 0.5232 0.4968 0.5232 0.5219 0.5232 0.8325 0.8325 0.5000 0.4968 0.5000 0.6244 0.4968 0.5000 0.5000 0.5000 0.5232 0.5000 0.4968 0.6244 0.4968 0.8325 0.5232 0.5000 0.5232 0.4968 0.8325 0.4968 0.5000 0.8325 0.5000 0.4968 0.5219 0.6244 0.5232 0.5219 0.4968 0.5232 0.4968 0.5232 0.4968 0.5232 0.5219 0.6244 0.6244 0.5232 0.5232 0.5219 0.5000 0.5000 0.4968 0.5000 0.5000 0.6244 0.8325 0.4968 0.4968 0.5232 0.6244 0.5219 0.8325 0.8325 0.5000 0.5000 0.5219 0.8325 0.4968 0.5000 0.8325 0.5232 0.8325 0.5219 0.8325 0.5000 0.4968 0.5232 0.5219 0.8325 0.5219 0.5000 0.4968 0.4968 0.5219 0.4968 0.8325 0.4968 0.4968 0.8325 0.5000 0.5219 0.5219 0.5219 0.4968 0.5000 0.5000 0.6244 0.4968 0.4968 0.4968 0.5232 0.5232 0.5219 0.5000 0.4968 0.5000 0.5232 0.6244 0.5232 0.6244 0.5219 0.4968 0.6244 0.4968 0.4968 0.5232 0.5000 0.5000 0.8325 0.5219 0.4968 0.6244 0.8325 0.5232 0.5232 0.5232 0.4968 0.4968 0.5000 0.4968 0.5219 0.5219 0.6244 0.5219 0.5000 0.5219 0.8325 0.5219 0.5219 0.4968 0.5232 0.4968 0.5232 0.5219 0.6244 0.5000 0.5219 0.5219 0.8325 0.8325 0.6244 0.4968 0.4968 0.5000 0.5232 0.4968 0.8325 0.8325 0.4968 0.5219 0.6244 0.5000 0.6244 0.5232 0.5000 0.8325 0.8325 0.8325 0.6244 0.5232 0.4968 0.5232 0.5232 0.5219 0.4968 0.8325 0.5232 0.5000 0.8325 0.6244 0.5219 0.4968 0.5000 0.5232 0.6244 0.8325 0.8325 0.8325 0.4968 0.6244 0.8325 0.8325 0.5232 0.5232 0.4968 0.5219 0.5219 0.5000 0.5219 0.5219 0.5000 0.5000 0.5219 0.5219 0.5232 0.5219 0.5232 0.4968 0.6244 0.6244 0.5000 0.5219 0.8325 0.5219 0.6244 0.4968 0.4968 0.4968 0.5000 0.4968 0.8325 0.6244 0.8325 0.5000 0.5232 0.5219 0.5219 0.5232 0.4968 0.5000 0.5232 0.6244 0.8325 0.5219 0.5219 0.5000 0.5000 0.6244 0.6244 0.4968 0.5219 0.5219 0.5232 0.5219 0.8325 0.8325 0.6244 0.4968 0.4968 0.4968 0.6244 0.5219 0.5219 0.8325" HIT_INDICES="707 1109 1377 2170 2539 2549 2636 3361 3605 3774 3777 3931 3971 4124 4342 4465 4656 4729 5305 5518 5761 6119 6178 6738 6762 7022 7207 7317 7326 7435 7456 7669 7853 8285 8381 8938 9023 9113 9266 9292 9358 9446 10014 10025 10202 10206 10239 10396 10763 11036 11130 11567 11910 12135 12217 12443 12549 12772 12898 13093 13098 13484 13724 13741 13828 13990 14122 14170 14247 14577 14729 14779 15047 15082 15440 15466 15529 15716 15749 15869 16085 16562 16629 16856 17367 17697 17768 18004 18052 18255 18461 18589 19092 19138 19219 19540 19618 19789 20640 20722 20723 20770 21051 21488 21589 21672 21805 22196 23238 23284 23323 23437 23540 23549 23624 24297 24308 24344 24352 24762 24797 24906 24979 25019 25100 25327 25406 25496 25541 25701 26045 26586 26596 26829 26855 26991 27124 27407 27490 27499 27502 27503 27731 27918 28171 28266 28555 28572 28587 28679 28778 28833 28921 29025 29103 29208 29216 29342 29347 29355 29387 29516 29601 29638 29900 29901 30080 30486 30820 30831 31266 31381 31452 31595 31699 32101 32159 32303 32604 32605 32947 32988 33002 33357 33401 33403 34043 34044 34049 34119 34173 34227 35308 36949 36971 37849 37879 37893 37960 38663 38761 39151 39228 40239 40303 40355 40370 40500 40652 40699 40700 40701 40702 40703 40704 40705 40920 41055 41102 41190 41343 41729 41796 41800 41829 42049 42071 42184 42516 42837 43262 43380 43450 43544 43867 44024 44717 44790 44852 44871 45906 45965 46134 46249 46591 46803 46959 47067 47362 47531 47532 47533 47534 47754 47830 48227 48409 48449 48582 48660 48735 49060 49083 49382 49907 50481 50482 50483 50485 50486 50487 50517 50572 50678 50937 51056 51858 53023 53100 53684 53686 53690 53691 53692 53702 53703 53765 53881 54306 54412 54482 55001 55085 55654 55655 55656 55657 55985 56013 56656 56657 56660 56965 57062 57200 57278 57279 57280 57282 57283 57284 57760 57880 58128 58396 58519 59093" ES_PROFILE="-0.0120 -0.0188 -0.0233 -0.0367 -0.0430 -0.0431 -0.0445 -0.0568 -0.0609 -0.0637 -0.0637 -0.0663 -0.0669 -0.0695 -0.0732 -0.0752 -0.0784 -0.0796 -0.0893 -0.0929 -0.0970 0.0769 0.2136 0.2459 0.2858 0.3131 0.3367 0.3590 0.3829 0.4032 0.4247 0.4402 0.4545 0.4614 0.4735 0.4754 0.4851 0.4944 0.5021 0.5120 0.5210 0.5293 0.5281 0.5364 0.5416 0.5497 0.5573 0.5624 0.5635 0.5658 0.5710 0.5700 0.5702 0.5722 0.5765 0.5782 0.5818 0.5833 0.5863 0.5880 0.5930 0.5912 0.5917 0.5960 0.5991 0.6009 0.6031 0.6067 0.6097 0.6083 0.6099 0.6131 0.6125 0.6158 0.6134 0.6167 0.6194 0.6198 0.6229 0.6244 0.6242 0.6194 0.6216 0.6209 0.6152 0.6125 0.6142 0.6129 0.6149 0.6141 0.6132 0.6137 0.6075 0.6092 0.6102 0.6071 0.6081 0.6074 0.5951 0.5957 0.5978 0.5990 0.5962 0.5906 0.5907 0.5911 0.5906 0.5856 0.5693 0.5700 0.5707 0.5702 0.5698 0.5710 0.5711 0.5608 0.5619 0.5624 0.5635 0.5576 0.5581 0.5573 0.5571 0.5575 0.5572 0.5543 0.5539 0.5533 0.5535 0.5517 0.5466 0.5381 0.5387 0.5353 0.5355 0.5338 0.5321 0.5278 0.5269 0.5272 0.5276 0.5281 0.5246 0.5218 0.5178 0.5165 0.5118 0.5117 0.5117 0.5103 0.5088 0.5080 0.5066 0.5050 0.5038 0.5020 0.5020 0.4999 0.4999 0.4998 0.4993 0.4971 0.4957 0.4951 0.4906 0.4906 0.4876 0.4807 0.4751 0.4749 0.4675 0.4656 0.4644 0.4620 0.4602 0.4534 0.4524 0.4500 0.4449 0.4449 0.4391 0.4384 0.4382 0.4322 0.4315 0.4315 0.4207 0.4207 0.4207 0.4195 0.4187 0.4178 0.3995 0.3716 0.3713 0.3564 0.3559 0.3557 0.3546 0.3427 0.3411 0.3345 0.3333 0.3161 0.3151 0.3142 0.3140 0.3119 0.3093 0.3086 0.3086 0.3086 0.3087 0.3087 0.3087 0.3087 0.3051 0.3029 0.3021 0.3007 0.2981 0.2916 0.2905 0.2905 0.2900 0.2863 0.2860 0.2841 0.2785 0.2731 0.2660 0.2640 0.2628 0.2613 0.2559 0.2532 0.2415 0.2403 0.2393 0.2390 0.2215 0.2205 0.2177 0.2158 0.2100 0.2064 0.2038 0.2020 0.1971 0.1942 0.1943 0.1943 0.1943 0.1906 0.1894 0.1827 0.1796 0.1790 0.1768 0.1755 0.1743 0.1688 0.1684 0.1634 0.1545 0.1448 0.1448 0.1449 0.1449 0.1449 0.1449 0.1445 0.1436 0.1418 0.1375 0.1355 0.1219 0.1021 0.1009 0.0910 0.0910 0.0910 0.0910 0.0910 0.0909 0.0909 0.0899 0.0880 0.0808 0.0791 0.0779 0.0691 0.0678 0.0581 0.0582 0.0582 0.0582 0.0527 0.0523 0.0414 0.0414 0.0414 0.0363 0.0347 0.0323 0.0311 0.0311 0.0311 0.0311 0.0312 0.0312 0.0231 0.0212 0.0170 0.0125 0.0104 0.0007" RANK_AT_ES="15869.0000" RANK_SCORE_AT_ES="1.2480"/>
  <DTG RANKED_LIST="fpkm.rnk" TEMPLATE="sample.cls" GENESET="gene_sets.gmt#NUCLEOSIDE_DIPHOSPHATE_KINASE_ACTIVITY(GO:0004550)" ES="0.6230" NES="1.0826" NP="0.1410" FDR="0.3601" FWER="1.0000" RND_ES="0.6904 0.5194 0.5194 0.5392 0.5392 0.6230 0.5392 0.6230 0.5330 0.6230 0.6904 0.6230 0.6230 0.6230 0.5392 0.5330 0.5194 0.5194 0.5194 0.5621 0.5621 0.5194 0.6230 0.5194 0.5621 0.6230 0.6230 0.5621 0.5392 0.6230 0.5330 0.5392 0.6904 0.6230 0.6904 0.5621 0.6230 0.5392 0.5621 0.5621 0.5330 0.5330 0.5621 0.6230 0.5330 0.6230 0.5621 0.5194 0.6230 0.5330 0.6230 0.6904 0.5392 0.5621 0.5194 0.6230 0.6230 0.5621 0.5194 0.5392 0.5392 0.6230 0.5621 0.6904 0.5621 0.5392 0.6904 0.5194 0.5330 0.6904 0.5621 0.5392 0.5330 0.6230 0.6230 0.5194 0.6904 0.6904 0.5392 0.5392 0.5330 0.6230 0.5194 0.5194 0.5621 0.6904 0.5621 0.5621 0.5621 0.5330 0.6904 0.5392 0.6904 0.5392 0.5330 0.6230 0.5621 0.5194 0.6904 0.5330 0.5330 0.6230 0.5194 0.6904 0.5392 0.6904 0.5330 0.6230 0.5194 0.6904 0.6230 0.6904 0.6230 0.6230 0.6904 0.5392 0.5392 0.5194 0.5330 0.5621 0.5392 0.6230 0.6230 0.6230 0.6230 0.5330 0.5621 0.6230 0.5621 0.5392 0.6230 0.6904 0.5621 0.5621 0.5621 0.5621 0.5392 0.6904 0.6904 0.6230 0.5330 0.6230 0.6230 0.6904 0.5621 0.6230 0.6904 0.6230 0.5330 0.5330 0.5621 0.5330 0.5330 0.5392 0.6230 0.6904 0.5330 0.5392 0.5392 0.5621 0.6230 0.5330 0.5392 0.5194 0.5392 0.5392 0.6904 0.6904 0.6904 0.5621 0.5330 0.6230 0.5330 0.6230 0.5392 0.6230 0.5621 0.6230 0.5621 0.6230 0.5621 0.5621 0.5392 0.6230 0.5194 0.5621 0.5194 0.6230 0.6230 0.5330 0.5392 0.5621 0.6904 0.6904 0.5330 0.5621 0.5621 0.5392 0.5621 0.6904 0.5194 0.5194 0.5621 0.6904 0.5194 0.5621 0.5194 0.5621 0.5392 0.5621 0.5194 0.6230 0.5621 0.5194 0.5194 0.5330 0.5330 0.5330 0.6230 0.5621 0.6904 0.5392 0.6904 0.6904 0.5392 0.5330 0.5330 0.5330 0.6904 0.5194 0.5392 0.5621 0.5194 0.5194 0.6230 0.5621 0.6230 0.5392 0.6904 0.5392 0.5392 0.5392 0.6904 0.6230 0.5330 0.6230 0.5194 0.5194 0.5330 0.6904 0.5330 0.6230 0.5330 0.5330 0.5194 0.6230 0.5330 0.6230 0.6230 0.6904 0.5194 0.5392 0.5621 0.5621 0.5330 0.5330 0.5621 0.5330 0.5621 0.5621 0.5330 0.6904 0.6230 0.6904 0.5330 0.5330 0.6230 0.5330 0.5392 0.6904 0.6230 0.5621 0.5621 0.6230 0.5392 0.5392 0.5194 0.6904 0.5621 0.6230 0.5194 0.5194 0.6230 0.6904 0.6230 0.5194 0.5194 0.5194 0.6230 0.6230 0.5392 0.6230 0.5621 0.5194 0.5392 0.6230 0.6230 0.5392 0.5621 0.5194 0.6904 0.5621 0.6230 0.5330 0.6230 0.5392 0.5621 0.5194 0.6904 0.5194 0.5194 0.6904 0.5194 0.5392 0.5330 0.5392 0.5621 0.5194 0.5392 0.5194 0.6230 0.5194 0.5621 0.5621 0.6904 0.5194 0.6904 0.5194 0.5392 0.5621 0.6230 0.5621 0.5621 0.5392 0.5621 0.5194 0.5392 0.5194 0.5392 0.6904 0.5392 0.5621 0.5392 0.6904 0.6904 0.6904 0.5392 0.5194 0.6230 0.5621 0.6230 0.6230 0.6230 0.5194 0.5621 0.5194 0.5330 0.5392 0.6230 0.5194 0.6230 0.5330 0.5194 0.5194 0.6230 0.6230 0.5194 0.5621 0.5330 0.6230 0.5330 0.5392 0.5330 0.5194 0.5194 0.5194 0.5330 0.6230 0.5621 0.6904 0.6904 0.5392 0.5330 0.5330 0.5392 0.6230 0.6230 0.5392 0.5392 0.5392 0.5194 0.5330 0.6230 0.5621 0.5621 0.5194 0.5194 0.5194 0.5194 0.5194 0.6904 0.6230 0.5194 0.5194 0.5330 0.5330 0.6904 0.5194 0.5194 0.6230 0.5621 0.5330 0.6230 0.5194 0.5392 0.6904 0.5330 0.6904 0.5194 0.6230 0.5194 0.5330 0.6230 0.6904 0.6904 0.6230 0.6904 0.5621 0.5194 0.6904 0.5194 0.5392 0.5194 0.5194 0.6230 0.6230 0.5621 0.5194 0.5392 0.6904 0.5330 0.5392 0.6230 0.5194 0.6904 0.5392 0.5330 0.5392 0.5621 0.5621 0.5330 0.5392 0.5621 0.6230 0.5392 0.6230 0.5194 0.5621 0.6230 0.5330 0.5330 0.6230 0.5330 0.5621 0.5330 0.5621 0.6230 0.5194 0.5194 0.6230 0.6230 0.6904 0.5194 0.6230 0.5194 0.5621 0.5392 0.5194 0.6230 0.5621 0.6230 0.6230 0.5194 0.5194 0.5392 0.5330 0.5194 0.5194 0.6904 0.5330 0.5330 0.5392 0.5330 0.5330 0.6904 0.5330 0.5330 0.5621 0.6230 0.6230 0.5194 0.5330 0.5621 0.5194 0.5392 0.6230 0.6230 0.5330 0.6230 0.5392 0.6904 0.5621 0.6230 0.5621 0.6230 0.5330 0.5621 0.5194 0.6230 0.6230 0.6230 0.5194 0.5392 0.5392 0.5392 0.5330 0.5194 0.5392 0.5392 0.5392 0.5392 0.5392 0.6904 0.6904 0.5330 0.6904 0.6904 0.5621 0.5330 0.6904 0.6904 0.5392 0.6904 0.6230 0.5392 0.5194 0.5621 0.6904 0.6904 0.5330 0.5392 0.6230 0.5330 0.5330 0.5621 0.5330 0.5392 0.5194 0.5621 0.5194 0.5392 0.6230 0.5392 0.5194 0.5392 0.5392 0.6230 0.5194 0.6230 0.5194 0.6904 0.5194 0.5621 0.5621 0.5330 0.6904 0.6904 0.6230 0.5392 0.5194 0.5392 0.5621 0.5330 0.5392 0.5330 0.5621 0.5330 0.6904 0.5194 0.5392 0.6230 0.5621 0.5392 0.5392 0.6904 0.5621 0.5330 0.6230 0.5392 0.6230 0.5194 0.5621 0.5392 0.5330 0.6904 0.6230 0.5194 0.5392 0.5330 0.6904 0.5194 0.5392 0.6230 0.5194 0.5194 0.5330 0.6904 0.6904 0.6230 0.5621 0.5330 0.6904 0.6904 0.6904 0.5621 0.5194 0.5392 0.6904 0.5392 0.5392 0.5621 0.6904 0.6230 0.5330 0.6230 0.6230 0.6230 0.5194 0.5621 0.5392 0.5621 0.5330 0.6904 0.5621 0.5621 0.5194 0.5392 0.5330 0.5330 0.5194 0.6904 0.5330 0.6230 0.6230 0.6230 0.5194 0.5621 0.6230 0.5330 0.5392 0.6904 0.5392 0.5392 0.6230 0.5330 0.5621 0.5392 0.5621 0.6230 0.5621 0.5330 0.5392 0.5392 0.5392 0.5621 0.6230 0.5330 0.6230 0.6230 0.6230 0.5330 0.5392 0.5392 0.5330 0.6904 0.5392 0.5194 0.6230 0.5330 0.5392 0.5330 0.5621 0.6230 0.6230 0.6230 0.6904 0.5330 0.5330 0.5330 0.5392 0.5194 0.5330 0.5194 0.5330 0.5392 0.5392 0.5194 0.5392 0.5194 0.5330 0.5330 0.5330 0.5392 0.5194 0.5330 0.5194 0.6904 0.6230 0.6230 0.6230 0.5392 0.6904 0.5330 0.6230 0.5621 0.5330 0.5194 0.5330 0.5621 0.6230 0.6904 0.5621 0.5621 0.6904 0.5194 0.5330 0.5621 0.6230 0.5392 0.5621 0.5392 0.5330 0.5392 0.6904 0.6904 0.5194 0.5621 0.5194 0.6230 0.5621 0.5194 0.5194 0.5194 0.5392 0.5194 0.5621 0.6230 0.5621 0.6904 0.5392 0.5194 0.5392 0.5621 0.6904 0.5621 0.5194 0.6904 0.5194 0.5621 0.5330 0.6230 0.5392 0.5330 0.5621 0.5392 0.5621 0.5392 0.5621 0.5392 0.5330 0.6230 0.6230 0.5392 0.5392 0.5330 0.5194 0.5194 0.5621 0.5194 0.5194 0.6230 0.6904 0.5621 0.5621 0.5392 0.6230 0.5330 0.6904 0.6904 0.5194 0.5194 0.5330 0.6904 0.5621 0.5194 0.6904 0.5392 0.6904 0.5330 0.6904 0.5194 0.5621 0.5392 0.5330 0.6904 0.5330 0.5194 0.5621 0.5621 0.5330 0.5621 0.6904 0.5621 0.5621 0.6904 0.5194 0.5330 0.5330 0.5330 0.5621 0.5194 0.5194 0.6230 0.5621 0.5621 0.5621 0.5392 0.5392 0.5330 0.5194 0.5621 0.5194 0.5392 0.6230 0.5392 0.6230 0.5330 0.5621 0.6230 0.5621 0.5621 0.5392 0.5194 0.5194 0.6904 0.5330 0.5621 0.6230 0.6904 0.5392 0.5392 0.5392 0.5621 0.5621 0.5194 0.5621 0.5330 0.5330 0.6230 0.5330 0.5194 0.5330 0.6904 0.5330 0.5330 0.5621 0.5392 0.5621 0.5392 0.5330 0.6230 0.5194 0.5330 0.5330 0.6904 0.6904 0.6230 0.5621 0.5621 0.5194 0.5392 0.5621 0.6904 0.6904 0.5621 0.5330 0.6230 0.5194 0.6230 0.5392 0.5194 0.6904 0.6904 0.6904 0.6230 0.5392 0.5621 0.5392 0.5392 0.5330 0.5621 0.6904 0.5392 0.5194 0.6904 0.6230 0.5330 0.5621 0.5194 0.5392 0.6230 0.6904 0.6904 0.6904 0.5621 0.6230 0.6904 0.6904 0.5392 0.5392 0.5621 0.5330 0.5330 0.5194 0.5330 0.5330 0.5194 0.5194 0.5330 0.5330 0.5392 0.5330 0.5392 0.5621 0.6230 0.6230 0.5194 0.5330 0.6904 0.5330 0.6230 0.5621 0.5621 0.5621 0.5194 0.5621 0.6904 0.6230 0.6904 0.5194 0.5392 0.5330 0.5330 0.5392 0.5621 0.5194 0.5392 0.6230 0.6904 0.5330 0.5330 0.5194 0.5194 0.6230 0.6230 0.5621 0.5330 0.5330 0.5392 0.5330 0.6904 0.6904 0.6230 0.5621 0.5621 0.5621 0.6230 0.5330 0.5330 0.6904" HIT_INDICES="2966 5553 9392 9725 10104 12698 14916 16531 16771 17118 17121 20715 23753 25583 27984 28943 31097 36186" ES_PROFILE="-0.0496 -0.0929 0.0263 0.1879 0.3356 0.3899 0.4262 0.4600 0.5152 0.5662 0.6230 0.6000 0.5728 0.5586 0.5244 0.5101 0.4737 0.3882" RANK_AT_ES="17121.0000" RANK_SCORE_AT_ES="1.0833"/>
  <DTG RANKED_LIST="fpkm.rnk" TEMPLATE="sample.cls" GENESET="gene_sets.gmt#TOLERANCE_INDUCTION(GO:0002507)" ES="0.6129" NES="1.0826" NP="0.0000" FDR="0.3601" FWER="1.0000" RND_ES="0.6065 0.5923 0.5923 0.5249 0.5249 0.6129 0.5249 0.6129 0.5274 0.6129 0.6065 0.6129 0.6129 0.6129 0.5249 0.5274 0.5923 0.5923 0.5923 0.5352 0.5352 0.5923 0.6129 0.5923 0.5352 0.6129 0.6129 0.5352 0.5249 0.6129 0.5274 0.5249 0.6065 0.6129 0.6065 0.5352 0.6129 0.5249 0.5352 0.5352 0.5274 0.5274 0.5352 0.6129 0.5274 0.6129 0.5352 0.5923 0.6129 0.5274 0.6129 0.6065 0.5249 0.5352 0.5923 0.6129 0.6129 0.5352 0.5923 0.5249 0.5249 0.6129 0.5352 0.6065 0.5352 0.5249 0.6065 0.5923 0.5274 0.6065 0.5352 0.5249 0.5274 0.6129 0.6129 0.5923 0.6065 0.6065 0.5249 0.5249 0.5274 0.6129 0.5923 0.5923 0.5352 0.6065 0.5352 0.5352 0.5352 0.5274 0.6065 0.5249 0.6065 0.5249 0.5274 0.6129 0.5352 0.5923 0.6065 0.5274 0.5274 0.6129 0.5923 0.6065 0.5249 0.6065 0.5274 0.6129 0.5923 0.6065 0.6129 0.6065 0.6129 0.6129 0.6065 0.5249 0.5249 0.5923 0.5274 0.5352 0.5249 0.6129 0.6129 0.6129 0.6129 0.5274 0.5352 0.6129 0.5352 0.5249 0.6129 0.6065 0.5352 0.5352 0.5352 0.5352 0.5249 0.6065 0.6065 0.6129 0.5274 0.6129 0.6129 0.6065 0.5352 0.6129 0.6065 0.6129 0.5274 0.5274 0.5352 0.5274 0.5274 0.5249 0.6129 0.6065 0.5274 0.5249 0.5249 0.5352 0.6129 0.5274 0.5249 0.5923 0.5249 0.5249 0.6065 0.6065 0.6065 0.5352 0.5274 0.6129 0.5274 0.6129 0.5249 0.6129 0.5352 0.6129 0.5352 0.6129 0.5352 0.5352 0.5249 0.6129 0.5923 0.5352 0.5923 0.6129 0.6129 0.5274 0.5249 0.5352 0.6065 0.6065 0.5274 0.5352 0.5352 0.5249 0.5352 0.6065 0.5923 0.5923 0.5352 0.6065 0.5923 0.5352 0.5923 0.5352 0.5249 0.5352 0.5923 0.6129 0.5352 0.5923 0.5923 0.5274 0.5274 0.5274 0.6129 0.5352 0.6065 0.5249 0.6065 0.6065 0.5249 0.5274 0.5274 0.5274 0.6065 0.5923 0.5249 0.5352 0.5923 0.5923 0.6129 0.5352 0.6129 0.5249 0.6065 0.5249 0.5249 0.5249 0.6065 0.6129 0.5274 0.6129 0.5923 0.5923 0.5274 0.6065 0.5274 0.6129 0.5274 0.5274 0.5923 0.6129 0.5274 0.6129 0.6129 0.6065 0.5923 0.5249 0.5352 0.5352 0.5274 0.5274 0.5352 0.5274 0.5352 0.5352 0.5274 0.6065 0.6129 0.6065 0.5274 0.5274 0.6129 0.5274 0.5249 0.6065 0.6129 0.5352 0.5352 0.6129 0.5249 0.5249 0.5923 0.6065 0.5352 0.6129 0.5923 0.5923 0.6129 0.6065 0.6129 0.5923 0.5923 0.5923 0.6129 0.6129 0.5249 0.6129 0.5352 0.5923 0.5249 0.6129 0.6129 0.5249 0.5352 0.5923 0.6065 0.5352 0.6129 0.5274 0.6129 0.5249 0.5352 0.5923 0.6065 0.5923 0.5923 0.6065 0.5923 0.5249 0.5274 0.5249 0.5352 0.5923 0.5249 0.5923 0.6129 0.5923 0.5352 0.5352 0.6065 0.5923 0.6065 0.5923 0.5249 0.5352 0.6129 0.5352 0.5352 0.5249 0.5352 0.5923 0.5249 0.5923 0.5249 0.6065 0.5249 0.5352 0.5249 0.6065 0.6065 0.6065 0.5249 0.5923 0.6129 0.5352 0.6129 0.6129 0.6129 0.5923 0.5352 0.5923 0.5274 0.5249 0.6129 0.5923 0.6129 0.5274 0.5923 0.5923 0.6129 0.6129 0.5923 0.5352 0.5274 0.6129 0.5274 0.5249 0.5274 0.5923 0.5923 0.5923 0.5274 0.6129 0.5352 0.6065 0.6065 0.5249 0.5274 0.5274 0.5249 0.6129 0.6129 0.5249 0.5249 0.5249 0.5923 0.5274 0.6129 0.5352 0.5352 0.5923 0.5923 0.5923 0.5923 0.5923 0.6065 0.6129 0.5923 0.5923 0.5274 0.5274 0.6065 0.5923 0.5923 0.6129 0.5352 0.5274 0.6129 0.5923 0.5249 0.6065 0.5274 0.6065 0.5923 0.6129 0.5923 0.5274 0.6129 0.6065 0.6065 0.6129 0.6065 0.5352 0.5923 0.6065 0.5923 0.5249 0.5923 0.5923 0.6129 0.6129 0.5352 0.5923 0.5249 0.6065 0.5274 0.5249 0.6129 0.5923 0.6065 0.5249 0.5274 0.5249 0.5352 0.5352 0.5274 0.5249 0.5352 0.6129 0.5249 0.6129 0.5923 0.5352 0.6129 0.5274 0.5274 0.6129 0.5274 0.5352 0.5274 0.5352 0.6129 0.5923 0.5923 0.6129 0.6129 0.6065 0.5923 0.6129 0.5923 0.5352 0.5249 0.5923 0.6129 0.5352 0.6129 0.6129 0.5923 0.5923 0.5249 0.5274 0.5923 0.5923 0.6065 0.5274 0.5274 0.5249 0.5274 0.5274 0.6065 0.5274 0.5274 0.5352 0.6129 0.6129 0.5923 0.5274 0.5352 0.5923 0.5249 0.6129 0.6129 0.5274 0.6129 0.5249 0.6065 0.5352 0.6129 0.5352 0.6129 0.5274 0.5352 0.5923 0.6129 0.6129 0.6129 0.5923 0.5249 0.5249 0.5249 0.5274 0.5923 0.5249 0.5249 0.5249 0.5249 0.5249 0.6065 0.6065 0.5274 0.6065 0.6065 0.5352 0.5274 0.6065 0.6065 0.5249 0.6065 0.6129 0.5249 0.5923 0.5352 0.6065 0.6065 0.5274 0.5249 0.6129 0.5274 0.5274 0.5352 0.5274 0.5249 0.5923 0.5352 0.5923 0.5249 0.6129 0.5249 0.5923 0.5249 0.5249 0.6129 0.5923 0.6129 0.5923 0.6065 0.5923 0.5352 0.5352 0.5274 0.6065 0.6065 0.6129 0.5249 0.5923 0.5249 0.5352 0.5274 0.5249 0.5274 0.5352 0.5274 0.6065 0.5923 0.5249 0.6129 0.5352 0.5249 0.5249 0.6065 0.5352 0.5274 0.6129 0.5249 0.6129 0.5923 0.5352 0.5249 0.5274 0.6065 0.6129 0.5923 0.5249 0.5274 0.6065 0.5923 0.5249 0.6129 0.5923 0.5923 0.5274 0.6065 0.6065 0.6129 0.5352 0.5274 0.6065 0.6065 0.6065 0.5352 0.5923 0.5249 0.6065 0.5249 0.5249 0.5352 0.6065 0.6129 0.5274 0.6129 0.6129 0.6129 0.5923 0.5352 0.5249 0.5352 0.5274 0.6065 0.5352 0.5352 0.5923 0.5249 0.5274 0.5274 0.5923 0.6065 0.5274 0.6129 0.6129 0.6129 0.5923 0.5352 0.6129 0.5274 0.5249 0.6065 0.5249 0.5249 0.6129 0.5274 0.5352 0.5249 0.5352 0.6129 0.5352 0.5274 0.5249 0.5249 0.5249 0.5352 0.6129 0.5274 0.6129 0.6129 0.6129 0.5274 0.5249 0.5249 0.5274 0.6065 0.5249 0.5923 0.6129 0.5274 0.5249 0.5274 0.5352 0.6129 0.6129 0.6129 0.6065 0.5274 0.5274 0.5274 0.5249 0.5923 0.5274 0.5923 0.5274 0.5249 0.5249 0.5923 0.5249 0.5923 0.5274 0.5274 0.5274 0.5249 0.5923 0.5274 0.5923 0.6065 0.6129 0.6129 0.6129 0.5249 0.6065 0.5274 0.6129 0.5352 0.5274 0.5923 0.5274 0.5352 0.6129 0.6065 0.5352 0.5352 0.6065 0.5923 0.5274 0.5352 0.6129 0.5249 0.5352 0.5249 0.5274 0.5249 0.6065 0.6065 0.5923 0.5352 0.5923 0.6129 0.5352 0.5923 0.5923 0.5923 0.5249 0.5923 0.5352 0.6129 0.5352 0.6065 0.5249 0.5923 0.5249 0.5352 0.6065 0.5352 0.5923 0.6065 0.5923 0.5352 0.5274 0.6129 0.5249 0.5274 0.5352 0.5249 0.5352 0.5249 0.5352 0.5249 0.5274 0.6129 0.6129 0.5249 0.5249 0.5274 0.5923 0.5923 0.5352 0.5923 0.5923 0.6129 0.6065 0.5352 0.5352 0.5249 0.6129 0.5274 0.6065 0.6065 0.5923 0.5923 0.5274 0.6065 0.5352 0.5923 0.6065 0.5249 0.6065 0.5274 0.6065 0.5923 0.5352 0.5249 0.5274 0.6065 0.5274 0.5923 0.5352 0.5352 0.5274 0.5352 0.6065 0.5352 0.5352 0.6065 0.5923 0.5274 0.5274 0.5274 0.5352 0.5923 0.5923 0.6129 0.5352 0.5352 0.5352 0.5249 0.5249 0.5274 0.5923 0.5352 0.5923 0.5249 0.6129 0.5249 0.6129 0.5274 0.5352 0.6129 0.5352 0.5352 0.5249 0.5923 0.5923 0.6065 0.5274 0.5352 0.6129 0.6065 0.5249 0.5249 0.5249 0.5352 0.5352 0.5923 0.5352 0.5274 0.5274 0.6129 0.5274 0.5923 0.5274 0.6065 0.5274 0.5274 0.5352 0.5249 0.5352 0.5249 0.5274 0.6129 0.5923 0.5274 0.5274 0.6065 0.6065 0.6129 0.5352 0.5352 0.5923 0.5249 0.5352 0.6065 0.6065 0.5352 0.5274 0.6129 0.5923 0.6129 0.5249 0.5923 0.6065 0.6065 0.6065 0.6129 0.5249 0.5352 0.5249 0.5249 0.5274 0.5352 0.6065 0.5249 0.5923 0.6065 0.6129 0.5274 0.5352 0.5923 0.5249 0.6129 0.6065 0.6065 0.6065 0.5352 0.6129 0.6065 0.6065 0.5249 0.5249 0.5352 0.5274 0.5274 0.5923 0.5274 0.5274 0.5923 0.5923 0.5274 0.5274 0.5249 0.5274 0.5249 0.5352 0.6129 0.6129 0.5923 0.5274 0.6065 0.5274 0.6129 0.5352 0.5352 0.5352 0.5923 0.5352 0.6065 0.6129 0.6065 0.5923 0.5249 0.5274 0.5274 0.5249 0.5352 0.5923 0.5249 0.6129 0.6065 0.5274 0.5274 0.5923 0.5923 0.6129 0.6129 0.5352 0.5274 0.5274 0.5249 0.5274 0.6065 0.6065 0.6129 0.5352 0.5352 0.5352 0.6129 0.5274 0.5274 0.6065" HIT_INDICES="2539 3649 7158 10643 11567 12217 13828 14700 15071 17235 17552 19789 21805 24022 24979 30831 42189 42293 44257 44714 45906 46722 51163 52308 57785" ES_PROFILE="-0.0426 -0.0609 0.2636 0.3072 0.3797 0.4475 0.4830 0.5250 0.5726 0.5779 0.6129 0.6061 0.5962 0.5759 0.5741 0.4752 0.2834 0.2821 0.2492 0.2419 0.2222 0.2088 0.1340 0.1151 0.0228" RANK_AT_ES="17552.0000" RANK_SCORE_AT_ES="1.0311"/>
  <DTG RANKED_LIST="fpkm.rnk" TEMPLATE="sample.cls" GENESET="gene_sets.gmt#RETINOL_DEHYDROGENASE_ACTIVITY(GO:0004745)" ES="0.6557" NES="1.0827" NP="0.1410" FDR="0.3601" FWER="1.0000" RND_ES="0.8013 0.5404 0.5404 0.5797 0.5797 0.6557 0.5797 0.6557 0.5582 0.6557 0.8013 0.6557 0.6557 0.6557 0.5797 0.5582 0.5404 0.5404 0.5404 0.5271 0.5271 0.5404 0.6557 0.5404 0.5271 0.6557 0.6557 0.5271 0.5797 0.6557 0.5582 0.5797 0.8013 0.6557 0.8013 0.5271 0.6557 0.5797 0.5271 0.5271 0.5582 0.5582 0.5271 0.6557 0.5582 0.6557 0.5271 0.5404 0.6557 0.5582 0.6557 0.8013 0.5797 0.5271 0.5404 0.6557 0.6557 0.5271 0.5404 0.5797 0.5797 0.6557 0.5271 0.8013 0.5271 0.5797 0.8013 0.5404 0.5582 0.8013 0.5271 0.5797 0.5582 0.6557 0.6557 0.5404 0.8013 0.8013 0.5797 0.5797 0.5582 0.6557 0.5404 0.5404 0.5271 0.8013 0.5271 0.5271 0.5271 0.5582 0.8013 0.5797 0.8013 0.5797 0.5582 0.6557 0.5271 0.5404 0.8013 0.5582 0.5582 0.6557 0.5404 0.8013 0.5797 0.8013 0.5582 0.6557 0.5404 0.8013 0.6557 0.8013 0.6557 0.6557 0.8013 0.5797 0.5797 0.5404 0.5582 0.5271 0.5797 0.6557 0.6557 0.6557 0.6557 0.5582 0.5271 0.6557 0.5271 0.5797 0.6557 0.8013 0.5271 0.5271 0.5271 0.5271 0.5797 0.8013 0.8013 0.6557 0.5582 0.6557 0.6557 0.8013 0.5271 0.6557 0.8013 0.6557 0.5582 0.5582 0.5271 0.5582 0.5582 0.5797 0.6557 0.8013 0.5582 0.5797 0.5797 0.5271 0.6557 0.5582 0.5797 0.5404 0.5797 0.5797 0.8013 0.8013 0.8013 0.5271 0.5582 0.6557 0.5582 0.6557 0.5797 0.6557 0.5271 0.6557 0.5271 0.6557 0.5271 0.5271 0.5797 0.6557 0.5404 0.5271 0.5404 0.6557 0.6557 0.5582 0.5797 0.5271 0.8013 0.8013 0.5582 0.5271 0.5271 0.5797 0.5271 0.8013 0.5404 0.5404 0.5271 0.8013 0.5404 0.5271 0.5404 0.5271 0.5797 0.5271 0.5404 0.6557 0.5271 0.5404 0.5404 0.5582 0.5582 0.5582 0.6557 0.5271 0.8013 0.5797 0.8013 0.8013 0.5797 0.5582 0.5582 0.5582 0.8013 0.5404 0.5797 0.5271 0.5404 0.5404 0.6557 0.5271 0.6557 0.5797 0.8013 0.5797 0.5797 0.5797 0.8013 0.6557 0.5582 0.6557 0.5404 0.5404 0.5582 0.8013 0.5582 0.6557 0.5582 0.5582 0.5404 0.6557 0.5582 0.6557 0.6557 0.8013 0.5404 0.5797 0.5271 0.5271 0.5582 0.5582 0.5271 0.5582 0.5271 0.5271 0.5582 0.8013 0.6557 0.8013 0.5582 0.5582 0.6557 0.5582 0.5797 0.8013 0.6557 0.5271 0.5271 0.6557 0.5797 0.5797 0.5404 0.8013 0.5271 0.6557 0.5404 0.5404 0.6557 0.8013 0.6557 0.5404 0.5404 0.5404 0.6557 0.6557 0.5797 0.6557 0.5271 0.5404 0.5797 0.6557 0.6557 0.5797 0.5271 0.5404 0.8013 0.5271 0.6557 0.5582 0.6557 0.5797 0.5271 0.5404 0.8013 0.5404 0.5404 0.8013 0.5404 0.5797 0.5582 0.5797 0.5271 0.5404 0.5797 0.5404 0.6557 0.5404 0.5271 0.5271 0.8013 0.5404 0.8013 0.5404 0.5797 0.5271 0.6557 0.5271 0.5271 0.5797 0.5271 0.5404 0.5797 0.5404 0.5797 0.8013 0.5797 0.5271 0.5797 0.8013 0.8013 0.8013 0.5797 0.5404 0.6557 0.5271 0.6557 0.6557 0.6557 0.5404 0.5271 0.5404 0.5582 0.5797 0.6557 0.5404 0.6557 0.5582 0.5404 0.5404 0.6557 0.6557 0.5404 0.5271 0.5582 0.6557 0.5582 0.5797 0.5582 0.5404 0.5404 0.5404 0.5582 0.6557 0.5271 0.8013 0.8013 0.5797 0.5582 0.5582 0.5797 0.6557 0.6557 0.5797 0.5797 0.5797 0.5404 0.5582 0.6557 0.5271 0.5271 0.5404 0.5404 0.5404 0.5404 0.5404 0.8013 0.6557 0.5404 0.5404 0.5582 0.5582 0.8013 0.5404 0.5404 0.6557 0.5271 0.5582 0.6557 0.5404 0.5797 0.8013 0.5582 0.8013 0.5404 0.6557 0.5404 0.5582 0.6557 0.8013 0.8013 0.6557 0.8013 0.5271 0.5404 0.8013 0.5404 0.5797 0.5404 0.5404 0.6557 0.6557 0.5271 0.5404 0.5797 0.8013 0.5582 0.5797 0.6557 0.5404 0.8013 0.5797 0.5582 0.5797 0.5271 0.5271 0.5582 0.5797 0.5271 0.6557 0.5797 0.6557 0.5404 0.5271 0.6557 0.5582 0.5582 0.6557 0.5582 0.5271 0.5582 0.5271 0.6557 0.5404 0.5404 0.6557 0.6557 0.8013 0.5404 0.6557 0.5404 0.5271 0.5797 0.5404 0.6557 0.5271 0.6557 0.6557 0.5404 0.5404 0.5797 0.5582 0.5404 0.5404 0.8013 0.5582 0.5582 0.5797 0.5582 0.5582 0.8013 0.5582 0.5582 0.5271 0.6557 0.6557 0.5404 0.5582 0.5271 0.5404 0.5797 0.6557 0.6557 0.5582 0.6557 0.5797 0.8013 0.5271 0.6557 0.5271 0.6557 0.5582 0.5271 0.5404 0.6557 0.6557 0.6557 0.5404 0.5797 0.5797 0.5797 0.5582 0.5404 0.5797 0.5797 0.5797 0.5797 0.5797 0.8013 0.8013 0.5582 0.8013 0.8013 0.5271 0.5582 0.8013 0.8013 0.5797 0.8013 0.6557 0.5797 0.5404 0.5271 0.8013 0.8013 0.5582 0.5797 0.6557 0.5582 0.5582 0.5271 0.5582 0.5797 0.5404 0.5271 0.5404 0.5797 0.6557 0.5797 0.5404 0.5797 0.5797 0.6557 0.5404 0.6557 0.5404 0.8013 0.5404 0.5271 0.5271 0.5582 0.8013 0.8013 0.6557 0.5797 0.5404 0.5797 0.5271 0.5582 0.5797 0.5582 0.5271 0.5582 0.8013 0.5404 0.5797 0.6557 0.5271 0.5797 0.5797 0.8013 0.5271 0.5582 0.6557 0.5797 0.6557 0.5404 0.5271 0.5797 0.5582 0.8013 0.6557 0.5404 0.5797 0.5582 0.8013 0.5404 0.5797 0.6557 0.5404 0.5404 0.5582 0.8013 0.8013 0.6557 0.5271 0.5582 0.8013 0.8013 0.8013 0.5271 0.5404 0.5797 0.8013 0.5797 0.5797 0.5271 0.8013 0.6557 0.5582 0.6557 0.6557 0.6557 0.5404 0.5271 0.5797 0.5271 0.5582 0.8013 0.5271 0.5271 0.5404 0.5797 0.5582 0.5582 0.5404 0.8013 0.5582 0.6557 0.6557 0.6557 0.5404 0.5271 0.6557 0.5582 0.5797 0.8013 0.5797 0.5797 0.6557 0.5582 0.5271 0.5797 0.5271 0.6557 0.5271 0.5582 0.5797 0.5797 0.5797 0.5271 0.6557 0.5582 0.6557 0.6557 0.6557 0.5582 0.5797 0.5797 0.5582 0.8013 0.5797 0.5404 0.6557 0.5582 0.5797 0.5582 0.5271 0.6557 0.6557 0.6557 0.8013 0.5582 0.5582 0.5582 0.5797 0.5404 0.5582 0.5404 0.5582 0.5797 0.5797 0.5404 0.5797 0.5404 0.5582 0.5582 0.5582 0.5797 0.5404 0.5582 0.5404 0.8013 0.6557 0.6557 0.6557 0.5797 0.8013 0.5582 0.6557 0.5271 0.5582 0.5404 0.5582 0.5271 0.6557 0.8013 0.5271 0.5271 0.8013 0.5404 0.5582 0.5271 0.6557 0.5797 0.5271 0.5797 0.5582 0.5797 0.8013 0.8013 0.5404 0.5271 0.5404 0.6557 0.5271 0.5404 0.5404 0.5404 0.5797 0.5404 0.5271 0.6557 0.5271 0.8013 0.5797 0.5404 0.5797 0.5271 0.8013 0.5271 0.5404 0.8013 0.5404 0.5271 0.5582 0.6557 0.5797 0.5582 0.5271 0.5797 0.5271 0.5797 0.5271 0.5797 0.5582 0.6557 0.6557 0.5797 0.5797 0.5582 0.5404 0.5404 0.5271 0.5404 0.5404 0.6557 0.8013 0.5271 0.5271 0.5797 0.6557 0.5582 0.8013 0.8013 0.5404 0.5404 0.5582 0.8013 0.5271 0.5404 0.8013 0.5797 0.8013 0.5582 0.8013 0.5404 0.5271 0.5797 0.5582 0.8013 0.5582 0.5404 0.5271 0.5271 0.5582 0.5271 0.8013 0.5271 0.5271 0.8013 0.5404 0.5582 0.5582 0.5582 0.5271 0.5404 0.5404 0.6557 0.5271 0.5271 0.5271 0.5797 0.5797 0.5582 0.5404 0.5271 0.5404 0.5797 0.6557 0.5797 0.6557 0.5582 0.5271 0.6557 0.5271 0.5271 0.5797 0.5404 0.5404 0.8013 0.5582 0.5271 0.6557 0.8013 0.5797 0.5797 0.5797 0.5271 0.5271 0.5404 0.5271 0.5582 0.5582 0.6557 0.5582 0.5404 0.5582 0.8013 0.5582 0.5582 0.5271 0.5797 0.5271 0.5797 0.5582 0.6557 0.5404 0.5582 0.5582 0.8013 0.8013 0.6557 0.5271 0.5271 0.5404 0.5797 0.5271 0.8013 0.8013 0.5271 0.5582 0.6557 0.5404 0.6557 0.5797 0.5404 0.8013 0.8013 0.8013 0.6557 0.5797 0.5271 0.5797 0.5797 0.5582 0.5271 0.8013 0.5797 0.5404 0.8013 0.6557 0.5582 0.5271 0.5404 0.5797 0.6557 0.8013 0.8013 0.8013 0.5271 0.6557 0.8013 0.8013 0.5797 0.5797 0.5271 0.5582 0.5582 0.5404 0.5582 0.5582 0.5404 0.5404 0.5582 0.5582 0.5797 0.5582 0.5797 0.5271 0.6557 0.6557 0.5404 0.5582 0.8013 0.5582 0.6557 0.5271 0.5271 0.5271 0.5404 0.5271 0.8013 0.6557 0.8013 0.5404 0.5797 0.5582 0.5582 0.5797 0.5271 0.5404 0.5797 0.6557 0.8013 0.5582 0.5582 0.5404 0.5404 0.6557 0.6557 0.5271 0.5582 0.5582 0.5797 0.5582 0.8013 0.8013 0.6557 0.5271 0.5271 0.5271 0.6557 0.5582 0.5582 0.8013" HIT_INDICES="1030 7255 9154 10811 10996 14399 14935 17257 23897 24943 27320 27648 29264 32524 35337 36543 46674 57103" ES_PROFILE="-0.0170 0.2677 0.4006 0.4836 0.5881 0.5960 0.6484 0.6557 0.5630 0.5614 0.5290 0.5300 0.5034 0.4483 0.4012 0.3812 0.2103 0.0344" RANK_AT_ES="17257.0000" RANK_SCORE_AT_ES="1.0658"/>
  <DTG RANKED_LIST="fpkm.rnk" TEMPLATE="sample.cls" GENESET="gene_sets.gmt#PYRIMIDINE_NUCLEOBASE_METABOLIC_PROCESS(GO:0006206)" ES="0.6301" NES="1.0827" NP="0.1410" FDR="0.3601" FWER="1.0000" RND_ES="0.6481 0.5373 0.5373 0.5904 0.5904 0.6301 0.5904 0.6301 0.5765 0.6301 0.6481 0.6301 0.6301 0.6301 0.5904 0.5765 0.5373 0.5373 0.5373 0.5172 0.5172 0.5373 0.6301 0.5373 0.5172 0.6301 0.6301 0.5172 0.5904 0.6301 0.5765 0.5904 0.6481 0.6301 0.6481 0.5172 0.6301 0.5904 0.5172 0.5172 0.5765 0.5765 0.5172 0.6301 0.5765 0.6301 0.5172 0.5373 0.6301 0.5765 0.6301 0.6481 0.5904 0.5172 0.5373 0.6301 0.6301 0.5172 0.5373 0.5904 0.5904 0.6301 0.5172 0.6481 0.5172 0.5904 0.6481 0.5373 0.5765 0.6481 0.5172 0.5904 0.5765 0.6301 0.6301 0.5373 0.6481 0.6481 0.5904 0.5904 0.5765 0.6301 0.5373 0.5373 0.5172 0.6481 0.5172 0.5172 0.5172 0.5765 0.6481 0.5904 0.6481 0.5904 0.5765 0.6301 0.5172 0.5373 0.6481 0.5765 0.5765 0.6301 0.5373 0.6481 0.5904 0.6481 0.5765 0.6301 0.5373 0.6481 0.6301 0.6481 0.6301 0.6301 0.6481 0.5904 0.5904 0.5373 0.5765 0.5172 0.5904 0.6301 0.6301 0.6301 0.6301 0.5765 0.5172 0.6301 0.5172 0.5904 0.6301 0.6481 0.5172 0.5172 0.5172 0.5172 0.5904 0.6481 0.6481 0.6301 0.5765 0.6301 0.6301 0.6481 0.5172 0.6301 0.6481 0.6301 0.5765 0.5765 0.5172 0.5765 0.5765 0.5904 0.6301 0.6481 0.5765 0.5904 0.5904 0.5172 0.6301 0.5765 0.5904 0.5373 0.5904 0.5904 0.6481 0.6481 0.6481 0.5172 0.5765 0.6301 0.5765 0.6301 0.5904 0.6301 0.5172 0.6301 0.5172 0.6301 0.5172 0.5172 0.5904 0.6301 0.5373 0.5172 0.5373 0.6301 0.6301 0.5765 0.5904 0.5172 0.6481 0.6481 0.5765 0.5172 0.5172 0.5904 0.5172 0.6481 0.5373 0.5373 0.5172 0.6481 0.5373 0.5172 0.5373 0.5172 0.5904 0.5172 0.5373 0.6301 0.5172 0.5373 0.5373 0.5765 0.5765 0.5765 0.6301 0.5172 0.6481 0.5904 0.6481 0.6481 0.5904 0.5765 0.5765 0.5765 0.6481 0.5373 0.5904 0.5172 0.5373 0.5373 0.6301 0.5172 0.6301 0.5904 0.6481 0.5904 0.5904 0.5904 0.6481 0.6301 0.5765 0.6301 0.5373 0.5373 0.5765 0.6481 0.5765 0.6301 0.5765 0.5765 0.5373 0.6301 0.5765 0.6301 0.6301 0.6481 0.5373 0.5904 0.5172 0.5172 0.5765 0.5765 0.5172 0.5765 0.5172 0.5172 0.5765 0.6481 0.6301 0.6481 0.5765 0.5765 0.6301 0.5765 0.5904 0.6481 0.6301 0.5172 0.5172 0.6301 0.5904 0.5904 0.5373 0.6481 0.5172 0.6301 0.5373 0.5373 0.6301 0.6481 0.6301 0.5373 0.5373 0.5373 0.6301 0.6301 0.5904 0.6301 0.5172 0.5373 0.5904 0.6301 0.6301 0.5904 0.5172 0.5373 0.6481 0.5172 0.6301 0.5765 0.6301 0.5904 0.5172 0.5373 0.6481 0.5373 0.5373 0.6481 0.5373 0.5904 0.5765 0.5904 0.5172 0.5373 0.5904 0.5373 0.6301 0.5373 0.5172 0.5172 0.6481 0.5373 0.6481 0.5373 0.5904 0.5172 0.6301 0.5172 0.5172 0.5904 0.5172 0.5373 0.5904 0.5373 0.5904 0.6481 0.5904 0.5172 0.5904 0.6481 0.6481 0.6481 0.5904 0.5373 0.6301 0.5172 0.6301 0.6301 0.6301 0.5373 0.5172 0.5373 0.5765 0.5904 0.6301 0.5373 0.6301 0.5765 0.5373 0.5373 0.6301 0.6301 0.5373 0.5172 0.5765 0.6301 0.5765 0.5904 0.5765 0.5373 0.5373 0.5373 0.5765 0.6301 0.5172 0.6481 0.6481 0.5904 0.5765 0.5765 0.5904 0.6301 0.6301 0.5904 0.5904 0.5904 0.5373 0.5765 0.6301 0.5172 0.5172 0.5373 0.5373 0.5373 0.5373 0.5373 0.6481 0.6301 0.5373 0.5373 0.5765 0.5765 0.6481 0.5373 0.5373 0.6301 0.5172 0.5765 0.6301 0.5373 0.5904 0.6481 0.5765 0.6481 0.5373 0.6301 0.5373 0.5765 0.6301 0.6481 0.6481 0.6301 0.6481 0.5172 0.5373 0.6481 0.5373 0.5904 0.5373 0.5373 0.6301 0.6301 0.5172 0.5373 0.5904 0.6481 0.5765 0.5904 0.6301 0.5373 0.6481 0.5904 0.5765 0.5904 0.5172 0.5172 0.5765 0.5904 0.5172 0.6301 0.5904 0.6301 0.5373 0.5172 0.6301 0.5765 0.5765 0.6301 0.5765 0.5172 0.5765 0.5172 0.6301 0.5373 0.5373 0.6301 0.6301 0.6481 0.5373 0.6301 0.5373 0.5172 0.5904 0.5373 0.6301 0.5172 0.6301 0.6301 0.5373 0.5373 0.5904 0.5765 0.5373 0.5373 0.6481 0.5765 0.5765 0.5904 0.5765 0.5765 0.6481 0.5765 0.5765 0.5172 0.6301 0.6301 0.5373 0.5765 0.5172 0.5373 0.5904 0.6301 0.6301 0.5765 0.6301 0.5904 0.6481 0.5172 0.6301 0.5172 0.6301 0.5765 0.5172 0.5373 0.6301 0.6301 0.6301 0.5373 0.5904 0.5904 0.5904 0.5765 0.5373 0.5904 0.5904 0.5904 0.5904 0.5904 0.6481 0.6481 0.5765 0.6481 0.6481 0.5172 0.5765 0.6481 0.6481 0.5904 0.6481 0.6301 0.5904 0.5373 0.5172 0.6481 0.6481 0.5765 0.5904 0.6301 0.5765 0.5765 0.5172 0.5765 0.5904 0.5373 0.5172 0.5373 0.5904 0.6301 0.5904 0.5373 0.5904 0.5904 0.6301 0.5373 0.6301 0.5373 0.6481 0.5373 0.5172 0.5172 0.5765 0.6481 0.6481 0.6301 0.5904 0.5373 0.5904 0.5172 0.5765 0.5904 0.5765 0.5172 0.5765 0.6481 0.5373 0.5904 0.6301 0.5172 0.5904 0.5904 0.6481 0.5172 0.5765 0.6301 0.5904 0.6301 0.5373 0.5172 0.5904 0.5765 0.6481 0.6301 0.5373 0.5904 0.5765 0.6481 0.5373 0.5904 0.6301 0.5373 0.5373 0.5765 0.6481 0.6481 0.6301 0.5172 0.5765 0.6481 0.6481 0.6481 0.5172 0.5373 0.5904 0.6481 0.5904 0.5904 0.5172 0.6481 0.6301 0.5765 0.6301 0.6301 0.6301 0.5373 0.5172 0.5904 0.5172 0.5765 0.6481 0.5172 0.5172 0.5373 0.5904 0.5765 0.5765 0.5373 0.6481 0.5765 0.6301 0.6301 0.6301 0.5373 0.5172 0.6301 0.5765 0.5904 0.6481 0.5904 0.5904 0.6301 0.5765 0.5172 0.5904 0.5172 0.6301 0.5172 0.5765 0.5904 0.5904 0.5904 0.5172 0.6301 0.5765 0.6301 0.6301 0.6301 0.5765 0.5904 0.5904 0.5765 0.6481 0.5904 0.5373 0.6301 0.5765 0.5904 0.5765 0.5172 0.6301 0.6301 0.6301 0.6481 0.5765 0.5765 0.5765 0.5904 0.5373 0.5765 0.5373 0.5765 0.5904 0.5904 0.5373 0.5904 0.5373 0.5765 0.5765 0.5765 0.5904 0.5373 0.5765 0.5373 0.6481 0.6301 0.6301 0.6301 0.5904 0.6481 0.5765 0.6301 0.5172 0.5765 0.5373 0.5765 0.5172 0.6301 0.6481 0.5172 0.5172 0.6481 0.5373 0.5765 0.5172 0.6301 0.5904 0.5172 0.5904 0.5765 0.5904 0.6481 0.6481 0.5373 0.5172 0.5373 0.6301 0.5172 0.5373 0.5373 0.5373 0.5904 0.5373 0.5172 0.6301 0.5172 0.6481 0.5904 0.5373 0.5904 0.5172 0.6481 0.5172 0.5373 0.6481 0.5373 0.5172 0.5765 0.6301 0.5904 0.5765 0.5172 0.5904 0.5172 0.5904 0.5172 0.5904 0.5765 0.6301 0.6301 0.5904 0.5904 0.5765 0.5373 0.5373 0.5172 0.5373 0.5373 0.6301 0.6481 0.5172 0.5172 0.5904 0.6301 0.5765 0.6481 0.6481 0.5373 0.5373 0.5765 0.6481 0.5172 0.5373 0.6481 0.5904 0.6481 0.5765 0.6481 0.5373 0.5172 0.5904 0.5765 0.6481 0.5765 0.5373 0.5172 0.5172 0.5765 0.5172 0.6481 0.5172 0.5172 0.6481 0.5373 0.5765 0.5765 0.5765 0.5172 0.5373 0.5373 0.6301 0.5172 0.5172 0.5172 0.5904 0.5904 0.5765 0.5373 0.5172 0.5373 0.5904 0.6301 0.5904 0.6301 0.5765 0.5172 0.6301 0.5172 0.5172 0.5904 0.5373 0.5373 0.6481 0.5765 0.5172 0.6301 0.6481 0.5904 0.5904 0.5904 0.5172 0.5172 0.5373 0.5172 0.5765 0.5765 0.6301 0.5765 0.5373 0.5765 0.6481 0.5765 0.5765 0.5172 0.5904 0.5172 0.5904 0.5765 0.6301 0.5373 0.5765 0.5765 0.6481 0.6481 0.6301 0.5172 0.5172 0.5373 0.5904 0.5172 0.6481 0.6481 0.5172 0.5765 0.6301 0.5373 0.6301 0.5904 0.5373 0.6481 0.6481 0.6481 0.6301 0.5904 0.5172 0.5904 0.5904 0.5765 0.5172 0.6481 0.5904 0.5373 0.6481 0.6301 0.5765 0.5172 0.5373 0.5904 0.6301 0.6481 0.6481 0.6481 0.5172 0.6301 0.6481 0.6481 0.5904 0.5904 0.5172 0.5765 0.5765 0.5373 0.5765 0.5765 0.5373 0.5373 0.5765 0.5765 0.5904 0.5765 0.5904 0.5172 0.6301 0.6301 0.5373 0.5765 0.6481 0.5765 0.6301 0.5172 0.5172 0.5172 0.5373 0.5172 0.6481 0.6301 0.6481 0.5373 0.5904 0.5765 0.5765 0.5904 0.5172 0.5373 0.5904 0.6301 0.6481 0.5765 0.5765 0.5373 0.5373 0.6301 0.6301 0.5172 0.5765 0.5765 0.5904 0.5765 0.6481 0.6481 0.6301 0.5172 0.5172 0.5172 0.6301 0.5765 0.5765 0.6481" HIT_INDICES="1875 6555 10621 10949 13132 13500 14839 14916 15856 16571 16586 17149 17343 19269 19853 22317 23718 25880 28983" ES_PROFILE="-0.0315 0.3749 0.3736 0.4315 0.4396 0.4760 0.4899 0.5247 0.5409 0.5586 0.5880 0.6063 0.6301 0.6190 0.6293 0.6024 0.5906 0.5616 0.5100" RANK_AT_ES="17343.0000" RANK_SCORE_AT_ES="1.0558"/>
  <DTG RANKED_LIST="fpkm.rnk" TEMPLATE="sample.cls" GENESET="gene_sets.gmt#NUCLEAR_TRANSCRIBED_MRNA_CATABOLIC_PROCESS__EXONUCLEOLYTIC(GO:0000291)" ES="0.6030" NES="1.0827" NP="0.0000" FDR="0.3601" FWER="1.0000" RND_ES="0.5841 0.5396 0.5396 0.5511 0.5511 0.6030 0.5511 0.6030 0.5447 0.6030 0.5841 0.6030 0.6030 0.6030 0.5511 0.5447 0.5396 0.5396 0.5396 0.5198 0.5198 0.5396 0.6030 0.5396 0.5198 0.6030 0.6030 0.5198 0.5511 0.6030 0.5447 0.5511 0.5841 0.6030 0.5841 0.5198 0.6030 0.5511 0.5198 0.5198 0.5447 0.5447 0.5198 0.6030 0.5447 0.6030 0.5198 0.5396 0.6030 0.5447 0.6030 0.5841 0.5511 0.5198 0.5396 0.6030 0.6030 0.5198 0.5396 0.5511 0.5511 0.6030 0.5198 0.5841 0.5198 0.5511 0.5841 0.5396 0.5447 0.5841 0.5198 0.5511 0.5447 0.6030 0.6030 0.5396 0.5841 0.5841 0.5511 0.5511 0.5447 0.6030 0.5396 0.5396 0.5198 0.5841 0.5198 0.5198 0.5198 0.5447 0.5841 0.5511 0.5841 0.5511 0.5447 0.6030 0.5198 0.5396 0.5841 0.5447 0.5447 0.6030 0.5396 0.5841 0.5511 0.5841 0.5447 0.6030 0.5396 0.5841 0.6030 0.5841 0.6030 0.6030 0.5841 0.5511 0.5511 0.5396 0.5447 0.5198 0.5511 0.6030 0.6030 0.6030 0.6030 0.5447 0.5198 0.6030 0.5198 0.5511 0.6030 0.5841 0.5198 0.5198 0.5198 0.5198 0.5511 0.5841 0.5841 0.6030 0.5447 0.6030 0.6030 0.5841 0.5198 0.6030 0.5841 0.6030 0.5447 0.5447 0.5198 0.5447 0.5447 0.5511 0.6030 0.5841 0.5447 0.5511 0.5511 0.5198 0.6030 0.5447 0.5511 0.5396 0.5511 0.5511 0.5841 0.5841 0.5841 0.5198 0.5447 0.6030 0.5447 0.6030 0.5511 0.6030 0.5198 0.6030 0.5198 0.6030 0.5198 0.5198 0.5511 0.6030 0.5396 0.5198 0.5396 0.6030 0.6030 0.5447 0.5511 0.5198 0.5841 0.5841 0.5447 0.5198 0.5198 0.5511 0.5198 0.5841 0.5396 0.5396 0.5198 0.5841 0.5396 0.5198 0.5396 0.5198 0.5511 0.5198 0.5396 0.6030 0.5198 0.5396 0.5396 0.5447 0.5447 0.5447 0.6030 0.5198 0.5841 0.5511 0.5841 0.5841 0.5511 0.5447 0.5447 0.5447 0.5841 0.5396 0.5511 0.5198 0.5396 0.5396 0.6030 0.5198 0.6030 0.5511 0.5841 0.5511 0.5511 0.5511 0.5841 0.6030 0.5447 0.6030 0.5396 0.5396 0.5447 0.5841 0.5447 0.6030 0.5447 0.5447 0.5396 0.6030 0.5447 0.6030 0.6030 0.5841 0.5396 0.5511 0.5198 0.5198 0.5447 0.5447 0.5198 0.5447 0.5198 0.5198 0.5447 0.5841 0.6030 0.5841 0.5447 0.5447 0.6030 0.5447 0.5511 0.5841 0.6030 0.5198 0.5198 0.6030 0.5511 0.5511 0.5396 0.5841 0.5198 0.6030 0.5396 0.5396 0.6030 0.5841 0.6030 0.5396 0.5396 0.5396 0.6030 0.6030 0.5511 0.6030 0.5198 0.5396 0.5511 0.6030 0.6030 0.5511 0.5198 0.5396 0.5841 0.5198 0.6030 0.5447 0.6030 0.5511 0.5198 0.5396 0.5841 0.5396 0.5396 0.5841 0.5396 0.5511 0.5447 0.5511 0.5198 0.5396 0.5511 0.5396 0.6030 0.5396 0.5198 0.5198 0.5841 0.5396 0.5841 0.5396 0.5511 0.5198 0.6030 0.5198 0.5198 0.5511 0.5198 0.5396 0.5511 0.5396 0.5511 0.5841 0.5511 0.5198 0.5511 0.5841 0.5841 0.5841 0.5511 0.5396 0.6030 0.5198 0.6030 0.6030 0.6030 0.5396 0.5198 0.5396 0.5447 0.5511 0.6030 0.5396 0.6030 0.5447 0.5396 0.5396 0.6030 0.6030 0.5396 0.5198 0.5447 0.6030 0.5447 0.5511 0.5447 0.5396 0.5396 0.5396 0.5447 0.6030 0.5198 0.5841 0.5841 0.5511 0.5447 0.5447 0.5511 0.6030 0.6030 0.5511 0.5511 0.5511 0.5396 0.5447 0.6030 0.5198 0.5198 0.5396 0.5396 0.5396 0.5396 0.5396 0.5841 0.6030 0.5396 0.5396 0.5447 0.5447 0.5841 0.5396 0.5396 0.6030 0.5198 0.5447 0.6030 0.5396 0.5511 0.5841 0.5447 0.5841 0.5396 0.6030 0.5396 0.5447 0.6030 0.5841 0.5841 0.6030 0.5841 0.5198 0.5396 0.5841 0.5396 0.5511 0.5396 0.5396 0.6030 0.6030 0.5198 0.5396 0.5511 0.5841 0.5447 0.5511 0.6030 0.5396 0.5841 0.5511 0.5447 0.5511 0.5198 0.5198 0.5447 0.5511 0.5198 0.6030 0.5511 0.6030 0.5396 0.5198 0.6030 0.5447 0.5447 0.6030 0.5447 0.5198 0.5447 0.5198 0.6030 0.5396 0.5396 0.6030 0.6030 0.5841 0.5396 0.6030 0.5396 0.5198 0.5511 0.5396 0.6030 0.5198 0.6030 0.6030 0.5396 0.5396 0.5511 0.5447 0.5396 0.5396 0.5841 0.5447 0.5447 0.5511 0.5447 0.5447 0.5841 0.5447 0.5447 0.5198 0.6030 0.6030 0.5396 0.5447 0.5198 0.5396 0.5511 0.6030 0.6030 0.5447 0.6030 0.5511 0.5841 0.5198 0.6030 0.5198 0.6030 0.5447 0.5198 0.5396 0.6030 0.6030 0.6030 0.5396 0.5511 0.5511 0.5511 0.5447 0.5396 0.5511 0.5511 0.5511 0.5511 0.5511 0.5841 0.5841 0.5447 0.5841 0.5841 0.5198 0.5447 0.5841 0.5841 0.5511 0.5841 0.6030 0.5511 0.5396 0.5198 0.5841 0.5841 0.5447 0.5511 0.6030 0.5447 0.5447 0.5198 0.5447 0.5511 0.5396 0.5198 0.5396 0.5511 0.6030 0.5511 0.5396 0.5511 0.5511 0.6030 0.5396 0.6030 0.5396 0.5841 0.5396 0.5198 0.5198 0.5447 0.5841 0.5841 0.6030 0.5511 0.5396 0.5511 0.5198 0.5447 0.5511 0.5447 0.5198 0.5447 0.5841 0.5396 0.5511 0.6030 0.5198 0.5511 0.5511 0.5841 0.5198 0.5447 0.6030 0.5511 0.6030 0.5396 0.5198 0.5511 0.5447 0.5841 0.6030 0.5396 0.5511 0.5447 0.5841 0.5396 0.5511 0.6030 0.5396 0.5396 0.5447 0.5841 0.5841 0.6030 0.5198 0.5447 0.5841 0.5841 0.5841 0.5198 0.5396 0.5511 0.5841 0.5511 0.5511 0.5198 0.5841 0.6030 0.5447 0.6030 0.6030 0.6030 0.5396 0.5198 0.5511 0.5198 0.5447 0.5841 0.5198 0.5198 0.5396 0.5511 0.5447 0.5447 0.5396 0.5841 0.5447 0.6030 0.6030 0.6030 0.5396 0.5198 0.6030 0.5447 0.5511 0.5841 0.5511 0.5511 0.6030 0.5447 0.5198 0.5511 0.5198 0.6030 0.5198 0.5447 0.5511 0.5511 0.5511 0.5198 0.6030 0.5447 0.6030 0.6030 0.6030 0.5447 0.5511 0.5511 0.5447 0.5841 0.5511 0.5396 0.6030 0.5447 0.5511 0.5447 0.5198 0.6030 0.6030 0.6030 0.5841 0.5447 0.5447 0.5447 0.5511 0.5396 0.5447 0.5396 0.5447 0.5511 0.5511 0.5396 0.5511 0.5396 0.5447 0.5447 0.5447 0.5511 0.5396 0.5447 0.5396 0.5841 0.6030 0.6030 0.6030 0.5511 0.5841 0.5447 0.6030 0.5198 0.5447 0.5396 0.5447 0.5198 0.6030 0.5841 0.5198 0.5198 0.5841 0.5396 0.5447 0.5198 0.6030 0.5511 0.5198 0.5511 0.5447 0.5511 0.5841 0.5841 0.5396 0.5198 0.5396 0.6030 0.5198 0.5396 0.5396 0.5396 0.5511 0.5396 0.5198 0.6030 0.5198 0.5841 0.5511 0.5396 0.5511 0.5198 0.5841 0.5198 0.5396 0.5841 0.5396 0.5198 0.5447 0.6030 0.5511 0.5447 0.5198 0.5511 0.5198 0.5511 0.5198 0.5511 0.5447 0.6030 0.6030 0.5511 0.5511 0.5447 0.5396 0.5396 0.5198 0.5396 0.5396 0.6030 0.5841 0.5198 0.5198 0.5511 0.6030 0.5447 0.5841 0.5841 0.5396 0.5396 0.5447 0.5841 0.5198 0.5396 0.5841 0.5511 0.5841 0.5447 0.5841 0.5396 0.5198 0.5511 0.5447 0.5841 0.5447 0.5396 0.5198 0.5198 0.5447 0.5198 0.5841 0.5198 0.5198 0.5841 0.5396 0.5447 0.5447 0.5447 0.5198 0.5396 0.5396 0.6030 0.5198 0.5198 0.5198 0.5511 0.5511 0.5447 0.5396 0.5198 0.5396 0.5511 0.6030 0.5511 0.6030 0.5447 0.5198 0.6030 0.5198 0.5198 0.5511 0.5396 0.5396 0.5841 0.5447 0.5198 0.6030 0.5841 0.5511 0.5511 0.5511 0.5198 0.5198 0.5396 0.5198 0.5447 0.5447 0.6030 0.5447 0.5396 0.5447 0.5841 0.5447 0.5447 0.5198 0.5511 0.5198 0.5511 0.5447 0.6030 0.5396 0.5447 0.5447 0.5841 0.5841 0.6030 0.5198 0.5198 0.5396 0.5511 0.5198 0.5841 0.5841 0.5198 0.5447 0.6030 0.5396 0.6030 0.5511 0.5396 0.5841 0.5841 0.5841 0.6030 0.5511 0.5198 0.5511 0.5511 0.5447 0.5198 0.5841 0.5511 0.5396 0.5841 0.6030 0.5447 0.5198 0.5396 0.5511 0.6030 0.5841 0.5841 0.5841 0.5198 0.6030 0.5841 0.5841 0.5511 0.5511 0.5198 0.5447 0.5447 0.5396 0.5447 0.5447 0.5396 0.5396 0.5447 0.5447 0.5511 0.5447 0.5511 0.5198 0.6030 0.6030 0.5396 0.5447 0.5841 0.5447 0.6030 0.5198 0.5198 0.5198 0.5396 0.5198 0.5841 0.6030 0.5841 0.5396 0.5511 0.5447 0.5447 0.5511 0.5198 0.5396 0.5511 0.6030 0.5841 0.5447 0.5447 0.5396 0.5396 0.6030 0.6030 0.5198 0.5447 0.5447 0.5511 0.5447 0.5841 0.5841 0.6030 0.5198 0.5198 0.5198 0.6030 0.5447 0.5447 0.5841" HIT_INDICES="7661 8539 8586 9175 9673 9878 10363 10558 12464 12537 12859 14258 15212 15802 15818 15942 16015 16629 17037 17642 17983 18259 19540 19561 20042 20709 20904 21067 22321 22486 22958 24461 26289 31688 44670" ES_PROFILE="-0.0109 0.0553 0.1338 0.1896 0.2378 0.2884 0.3289 0.3723 0.3739 0.4063 0.4329 0.4362 0.4438 0.4559 0.4777 0.4974 0.5178 0.5277 0.5401 0.5478 0.5592 0.5711 0.5639 0.5779 0.5834 0.5848 0.5937 0.6030 0.5919 0.5989 0.6001 0.5818 0.5556 0.4642 0.2448" RANK_AT_ES="21067.0000" RANK_SCORE_AT_ES="0.6833"/>
  <DTG RANKED_LIST="fpkm.rnk" TEMPLATE="sample.cls" GENESET="gene_sets.gmt#EXIT_FROM_MITOSIS(GO:0010458)" ES="0.6237" NES="1.0828" NP="0.0000" FDR="0.3602" FWER="1.0000" RND_ES="0.5992 0.5586 0.5586 0.5592 0.5592 0.6237 0.5592 0.6237 0.5594 0.6237 0.5992 0.6237 0.6237 0.6237 0.5592 0.5594 0.5586 0.5586 0.5586 0.5558 0.5558 0.5586 0.6237 0.5586 0.5558 0.6237 0.6237 0.5558 0.5592 0.6237 0.5594 0.5592 0.5992 0.6237 0.5992 0.5558 0.6237 0.5592 0.5558 0.5558 0.5594 0.5594 0.5558 0.6237 0.5594 0.6237 0.5558 0.5586 0.6237 0.5594 0.6237 0.5992 0.5592 0.5558 0.5586 0.6237 0.6237 0.5558 0.5586 0.5592 0.5592 0.6237 0.5558 0.5992 0.5558 0.5592 0.5992 0.5586 0.5594 0.5992 0.5558 0.5592 0.5594 0.6237 0.6237 0.5586 0.5992 0.5992 0.5592 0.5592 0.5594 0.6237 0.5586 0.5586 0.5558 0.5992 0.5558 0.5558 0.5558 0.5594 0.5992 0.5592 0.5992 0.5592 0.5594 0.6237 0.5558 0.5586 0.5992 0.5594 0.5594 0.6237 0.5586 0.5992 0.5592 0.5992 0.5594 0.6237 0.5586 0.5992 0.6237 0.5992 0.6237 0.6237 0.5992 0.5592 0.5592 0.5586 0.5594 0.5558 0.5592 0.6237 0.6237 0.6237 0.6237 0.5594 0.5558 0.6237 0.5558 0.5592 0.6237 0.5992 0.5558 0.5558 0.5558 0.5558 0.5592 0.5992 0.5992 0.6237 0.5594 0.6237 0.6237 0.5992 0.5558 0.6237 0.5992 0.6237 0.5594 0.5594 0.5558 0.5594 0.5594 0.5592 0.6237 0.5992 0.5594 0.5592 0.5592 0.5558 0.6237 0.5594 0.5592 0.5586 0.5592 0.5592 0.5992 0.5992 0.5992 0.5558 0.5594 0.6237 0.5594 0.6237 0.5592 0.6237 0.5558 0.6237 0.5558 0.6237 0.5558 0.5558 0.5592 0.6237 0.5586 0.5558 0.5586 0.6237 0.6237 0.5594 0.5592 0.5558 0.5992 0.5992 0.5594 0.5558 0.5558 0.5592 0.5558 0.5992 0.5586 0.5586 0.5558 0.5992 0.5586 0.5558 0.5586 0.5558 0.5592 0.5558 0.5586 0.6237 0.5558 0.5586 0.5586 0.5594 0.5594 0.5594 0.6237 0.5558 0.5992 0.5592 0.5992 0.5992 0.5592 0.5594 0.5594 0.5594 0.5992 0.5586 0.5592 0.5558 0.5586 0.5586 0.6237 0.5558 0.6237 0.5592 0.5992 0.5592 0.5592 0.5592 0.5992 0.6237 0.5594 0.6237 0.5586 0.5586 0.5594 0.5992 0.5594 0.6237 0.5594 0.5594 0.5586 0.6237 0.5594 0.6237 0.6237 0.5992 0.5586 0.5592 0.5558 0.5558 0.5594 0.5594 0.5558 0.5594 0.5558 0.5558 0.5594 0.5992 0.6237 0.5992 0.5594 0.5594 0.6237 0.5594 0.5592 0.5992 0.6237 0.5558 0.5558 0.6237 0.5592 0.5592 0.5586 0.5992 0.5558 0.6237 0.5586 0.5586 0.6237 0.5992 0.6237 0.5586 0.5586 0.5586 0.6237 0.6237 0.5592 0.6237 0.5558 0.5586 0.5592 0.6237 0.6237 0.5592 0.5558 0.5586 0.5992 0.5558 0.6237 0.5594 0.6237 0.5592 0.5558 0.5586 0.5992 0.5586 0.5586 0.5992 0.5586 0.5592 0.5594 0.5592 0.5558 0.5586 0.5592 0.5586 0.6237 0.5586 0.5558 0.5558 0.5992 0.5586 0.5992 0.5586 0.5592 0.5558 0.6237 0.5558 0.5558 0.5592 0.5558 0.5586 0.5592 0.5586 0.5592 0.5992 0.5592 0.5558 0.5592 0.5992 0.5992 0.5992 0.5592 0.5586 0.6237 0.5558 0.6237 0.6237 0.6237 0.5586 0.5558 0.5586 0.5594 0.5592 0.6237 0.5586 0.6237 0.5594 0.5586 0.5586 0.6237 0.6237 0.5586 0.5558 0.5594 0.6237 0.5594 0.5592 0.5594 0.5586 0.5586 0.5586 0.5594 0.6237 0.5558 0.5992 0.5992 0.5592 0.5594 0.5594 0.5592 0.6237 0.6237 0.5592 0.5592 0.5592 0.5586 0.5594 0.6237 0.5558 0.5558 0.5586 0.5586 0.5586 0.5586 0.5586 0.5992 0.6237 0.5586 0.5586 0.5594 0.5594 0.5992 0.5586 0.5586 0.6237 0.5558 0.5594 0.6237 0.5586 0.5592 0.5992 0.5594 0.5992 0.5586 0.6237 0.5586 0.5594 0.6237 0.5992 0.5992 0.6237 0.5992 0.5558 0.5586 0.5992 0.5586 0.5592 0.5586 0.5586 0.6237 0.6237 0.5558 0.5586 0.5592 0.5992 0.5594 0.5592 0.6237 0.5586 0.5992 0.5592 0.5594 0.5592 0.5558 0.5558 0.5594 0.5592 0.5558 0.6237 0.5592 0.6237 0.5586 0.5558 0.6237 0.5594 0.5594 0.6237 0.5594 0.5558 0.5594 0.5558 0.6237 0.5586 0.5586 0.6237 0.6237 0.5992 0.5586 0.6237 0.5586 0.5558 0.5592 0.5586 0.6237 0.5558 0.6237 0.6237 0.5586 0.5586 0.5592 0.5594 0.5586 0.5586 0.5992 0.5594 0.5594 0.5592 0.5594 0.5594 0.5992 0.5594 0.5594 0.5558 0.6237 0.6237 0.5586 0.5594 0.5558 0.5586 0.5592 0.6237 0.6237 0.5594 0.6237 0.5592 0.5992 0.5558 0.6237 0.5558 0.6237 0.5594 0.5558 0.5586 0.6237 0.6237 0.6237 0.5586 0.5592 0.5592 0.5592 0.5594 0.5586 0.5592 0.5592 0.5592 0.5592 0.5592 0.5992 0.5992 0.5594 0.5992 0.5992 0.5558 0.5594 0.5992 0.5992 0.5592 0.5992 0.6237 0.5592 0.5586 0.5558 0.5992 0.5992 0.5594 0.5592 0.6237 0.5594 0.5594 0.5558 0.5594 0.5592 0.5586 0.5558 0.5586 0.5592 0.6237 0.5592 0.5586 0.5592 0.5592 0.6237 0.5586 0.6237 0.5586 0.5992 0.5586 0.5558 0.5558 0.5594 0.5992 0.5992 0.6237 0.5592 0.5586 0.5592 0.5558 0.5594 0.5592 0.5594 0.5558 0.5594 0.5992 0.5586 0.5592 0.6237 0.5558 0.5592 0.5592 0.5992 0.5558 0.5594 0.6237 0.5592 0.6237 0.5586 0.5558 0.5592 0.5594 0.5992 0.6237 0.5586 0.5592 0.5594 0.5992 0.5586 0.5592 0.6237 0.5586 0.5586 0.5594 0.5992 0.5992 0.6237 0.5558 0.5594 0.5992 0.5992 0.5992 0.5558 0.5586 0.5592 0.5992 0.5592 0.5592 0.5558 0.5992 0.6237 0.5594 0.6237 0.6237 0.6237 0.5586 0.5558 0.5592 0.5558 0.5594 0.5992 0.5558 0.5558 0.5586 0.5592 0.5594 0.5594 0.5586 0.5992 0.5594 0.6237 0.6237 0.6237 0.5586 0.5558 0.6237 0.5594 0.5592 0.5992 0.5592 0.5592 0.6237 0.5594 0.5558 0.5592 0.5558 0.6237 0.5558 0.5594 0.5592 0.5592 0.5592 0.5558 0.6237 0.5594 0.6237 0.6237 0.6237 0.5594 0.5592 0.5592 0.5594 0.5992 0.5592 0.5586 0.6237 0.5594 0.5592 0.5594 0.5558 0.6237 0.6237 0.6237 0.5992 0.5594 0.5594 0.5594 0.5592 0.5586 0.5594 0.5586 0.5594 0.5592 0.5592 0.5586 0.5592 0.5586 0.5594 0.5594 0.5594 0.5592 0.5586 0.5594 0.5586 0.5992 0.6237 0.6237 0.6237 0.5592 0.5992 0.5594 0.6237 0.5558 0.5594 0.5586 0.5594 0.5558 0.6237 0.5992 0.5558 0.5558 0.5992 0.5586 0.5594 0.5558 0.6237 0.5592 0.5558 0.5592 0.5594 0.5592 0.5992 0.5992 0.5586 0.5558 0.5586 0.6237 0.5558 0.5586 0.5586 0.5586 0.5592 0.5586 0.5558 0.6237 0.5558 0.5992 0.5592 0.5586 0.5592 0.5558 0.5992 0.5558 0.5586 0.5992 0.5586 0.5558 0.5594 0.6237 0.5592 0.5594 0.5558 0.5592 0.5558 0.5592 0.5558 0.5592 0.5594 0.6237 0.6237 0.5592 0.5592 0.5594 0.5586 0.5586 0.5558 0.5586 0.5586 0.6237 0.5992 0.5558 0.5558 0.5592 0.6237 0.5594 0.5992 0.5992 0.5586 0.5586 0.5594 0.5992 0.5558 0.5586 0.5992 0.5592 0.5992 0.5594 0.5992 0.5586 0.5558 0.5592 0.5594 0.5992 0.5594 0.5586 0.5558 0.5558 0.5594 0.5558 0.5992 0.5558 0.5558 0.5992 0.5586 0.5594 0.5594 0.5594 0.5558 0.5586 0.5586 0.6237 0.5558 0.5558 0.5558 0.5592 0.5592 0.5594 0.5586 0.5558 0.5586 0.5592 0.6237 0.5592 0.6237 0.5594 0.5558 0.6237 0.5558 0.5558 0.5592 0.5586 0.5586 0.5992 0.5594 0.5558 0.6237 0.5992 0.5592 0.5592 0.5592 0.5558 0.5558 0.5586 0.5558 0.5594 0.5594 0.6237 0.5594 0.5586 0.5594 0.5992 0.5594 0.5594 0.5558 0.5592 0.5558 0.5592 0.5594 0.6237 0.5586 0.5594 0.5594 0.5992 0.5992 0.6237 0.5558 0.5558 0.5586 0.5592 0.5558 0.5992 0.5992 0.5558 0.5594 0.6237 0.5586 0.6237 0.5592 0.5586 0.5992 0.5992 0.5992 0.6237 0.5592 0.5558 0.5592 0.5592 0.5594 0.5558 0.5992 0.5592 0.5586 0.5992 0.6237 0.5594 0.5558 0.5586 0.5592 0.6237 0.5992 0.5992 0.5992 0.5558 0.6237 0.5992 0.5992 0.5592 0.5592 0.5558 0.5594 0.5594 0.5586 0.5594 0.5594 0.5586 0.5586 0.5594 0.5594 0.5592 0.5594 0.5592 0.5558 0.6237 0.6237 0.5586 0.5594 0.5992 0.5594 0.6237 0.5558 0.5558 0.5558 0.5586 0.5558 0.5992 0.6237 0.5992 0.5586 0.5592 0.5594 0.5594 0.5592 0.5558 0.5586 0.5592 0.6237 0.5992 0.5594 0.5594 0.5586 0.5586 0.6237 0.6237 0.5558 0.5594 0.5594 0.5592 0.5594 0.5992 0.5992 0.6237 0.5558 0.5558 0.5558 0.6237 0.5594 0.5594 0.5992" HIT_INDICES="3487 6568 7640 8661 9186 10601 10898 10923 11641 12001 15239 16830 16891 17073 18212 18278 18432 19054 19564 19590 20127 20702 21805 23977 26636 26673 53252" ES_PROFILE="-0.0588 0.2057 0.3045 0.3625 0.4175 0.4388 0.4766 0.5187 0.5447 0.5742 0.5425 0.5349 0.5530 0.5686 0.5657 0.5807 0.5940 0.5981 0.6035 0.6171 0.6211 0.6237 0.6157 0.5866 0.5456 0.5490 0.0995" RANK_AT_ES="20702.0000" RANK_SCORE_AT_ES="0.7215"/>
  <DTG RANKED_LIST="fpkm.rnk" TEMPLATE="sample.cls" GENESET="gene_sets.gmt#TOLL_LIKE_RECEPTOR_3_SIGNALING_PATHWAY(GO:0034138)" ES="0.6545" NES="1.0828" NP="0.1410" FDR="0.3602" FWER="1.0000" RND_ES="0.7324 0.5795 0.5795 0.5831 0.5831 0.6545 0.5831 0.6545 0.5440 0.6545 0.7324 0.6545 0.6545 0.6545 0.5831 0.5440 0.5795 0.5795 0.5795 0.5505 0.5505 0.5795 0.6545 0.5795 0.5505 0.6545 0.6545 0.5505 0.5831 0.6545 0.5440 0.5831 0.7324 0.6545 0.7324 0.5505 0.6545 0.5831 0.5505 0.5505 0.5440 0.5440 0.5505 0.6545 0.5440 0.6545 0.5505 0.5795 0.6545 0.5440 0.6545 0.7324 0.5831 0.5505 0.5795 0.6545 0.6545 0.5505 0.5795 0.5831 0.5831 0.6545 0.5505 0.7324 0.5505 0.5831 0.7324 0.5795 0.5440 0.7324 0.5505 0.5831 0.5440 0.6545 0.6545 0.5795 0.7324 0.7324 0.5831 0.5831 0.5440 0.6545 0.5795 0.5795 0.5505 0.7324 0.5505 0.5505 0.5505 0.5440 0.7324 0.5831 0.7324 0.5831 0.5440 0.6545 0.5505 0.5795 0.7324 0.5440 0.5440 0.6545 0.5795 0.7324 0.5831 0.7324 0.5440 0.6545 0.5795 0.7324 0.6545 0.7324 0.6545 0.6545 0.7324 0.5831 0.5831 0.5795 0.5440 0.5505 0.5831 0.6545 0.6545 0.6545 0.6545 0.5440 0.5505 0.6545 0.5505 0.5831 0.6545 0.7324 0.5505 0.5505 0.5505 0.5505 0.5831 0.7324 0.7324 0.6545 0.5440 0.6545 0.6545 0.7324 0.5505 0.6545 0.7324 0.6545 0.5440 0.5440 0.5505 0.5440 0.5440 0.5831 0.6545 0.7324 0.5440 0.5831 0.5831 0.5505 0.6545 0.5440 0.5831 0.5795 0.5831 0.5831 0.7324 0.7324 0.7324 0.5505 0.5440 0.6545 0.5440 0.6545 0.5831 0.6545 0.5505 0.6545 0.5505 0.6545 0.5505 0.5505 0.5831 0.6545 0.5795 0.5505 0.5795 0.6545 0.6545 0.5440 0.5831 0.5505 0.7324 0.7324 0.5440 0.5505 0.5505 0.5831 0.5505 0.7324 0.5795 0.5795 0.5505 0.7324 0.5795 0.5505 0.5795 0.5505 0.5831 0.5505 0.5795 0.6545 0.5505 0.5795 0.5795 0.5440 0.5440 0.5440 0.6545 0.5505 0.7324 0.5831 0.7324 0.7324 0.5831 0.5440 0.5440 0.5440 0.7324 0.5795 0.5831 0.5505 0.5795 0.5795 0.6545 0.5505 0.6545 0.5831 0.7324 0.5831 0.5831 0.5831 0.7324 0.6545 0.5440 0.6545 0.5795 0.5795 0.5440 0.7324 0.5440 0.6545 0.5440 0.5440 0.5795 0.6545 0.5440 0.6545 0.6545 0.7324 0.5795 0.5831 0.5505 0.5505 0.5440 0.5440 0.5505 0.5440 0.5505 0.5505 0.5440 0.7324 0.6545 0.7324 0.5440 0.5440 0.6545 0.5440 0.5831 0.7324 0.6545 0.5505 0.5505 0.6545 0.5831 0.5831 0.5795 0.7324 0.5505 0.6545 0.5795 0.5795 0.6545 0.7324 0.6545 0.5795 0.5795 0.5795 0.6545 0.6545 0.5831 0.6545 0.5505 0.5795 0.5831 0.6545 0.6545 0.5831 0.5505 0.5795 0.7324 0.5505 0.6545 0.5440 0.6545 0.5831 0.5505 0.5795 0.7324 0.5795 0.5795 0.7324 0.5795 0.5831 0.5440 0.5831 0.5505 0.5795 0.5831 0.5795 0.6545 0.5795 0.5505 0.5505 0.7324 0.5795 0.7324 0.5795 0.5831 0.5505 0.6545 0.5505 0.5505 0.5831 0.5505 0.5795 0.5831 0.5795 0.5831 0.7324 0.5831 0.5505 0.5831 0.7324 0.7324 0.7324 0.5831 0.5795 0.6545 0.5505 0.6545 0.6545 0.6545 0.5795 0.5505 0.5795 0.5440 0.5831 0.6545 0.5795 0.6545 0.5440 0.5795 0.5795 0.6545 0.6545 0.5795 0.5505 0.5440 0.6545 0.5440 0.5831 0.5440 0.5795 0.5795 0.5795 0.5440 0.6545 0.5505 0.7324 0.7324 0.5831 0.5440 0.5440 0.5831 0.6545 0.6545 0.5831 0.5831 0.5831 0.5795 0.5440 0.6545 0.5505 0.5505 0.5795 0.5795 0.5795 0.5795 0.5795 0.7324 0.6545 0.5795 0.5795 0.5440 0.5440 0.7324 0.5795 0.5795 0.6545 0.5505 0.5440 0.6545 0.5795 0.5831 0.7324 0.5440 0.7324 0.5795 0.6545 0.5795 0.5440 0.6545 0.7324 0.7324 0.6545 0.7324 0.5505 0.5795 0.7324 0.5795 0.5831 0.5795 0.5795 0.6545 0.6545 0.5505 0.5795 0.5831 0.7324 0.5440 0.5831 0.6545 0.5795 0.7324 0.5831 0.5440 0.5831 0.5505 0.5505 0.5440 0.5831 0.5505 0.6545 0.5831 0.6545 0.5795 0.5505 0.6545 0.5440 0.5440 0.6545 0.5440 0.5505 0.5440 0.5505 0.6545 0.5795 0.5795 0.6545 0.6545 0.7324 0.5795 0.6545 0.5795 0.5505 0.5831 0.5795 0.6545 0.5505 0.6545 0.6545 0.5795 0.5795 0.5831 0.5440 0.5795 0.5795 0.7324 0.5440 0.5440 0.5831 0.5440 0.5440 0.7324 0.5440 0.5440 0.5505 0.6545 0.6545 0.5795 0.5440 0.5505 0.5795 0.5831 0.6545 0.6545 0.5440 0.6545 0.5831 0.7324 0.5505 0.6545 0.5505 0.6545 0.5440 0.5505 0.5795 0.6545 0.6545 0.6545 0.5795 0.5831 0.5831 0.5831 0.5440 0.5795 0.5831 0.5831 0.5831 0.5831 0.5831 0.7324 0.7324 0.5440 0.7324 0.7324 0.5505 0.5440 0.7324 0.7324 0.5831 0.7324 0.6545 0.5831 0.5795 0.5505 0.7324 0.7324 0.5440 0.5831 0.6545 0.5440 0.5440 0.5505 0.5440 0.5831 0.5795 0.5505 0.5795 0.5831 0.6545 0.5831 0.5795 0.5831 0.5831 0.6545 0.5795 0.6545 0.5795 0.7324 0.5795 0.5505 0.5505 0.5440 0.7324 0.7324 0.6545 0.5831 0.5795 0.5831 0.5505 0.5440 0.5831 0.5440 0.5505 0.5440 0.7324 0.5795 0.5831 0.6545 0.5505 0.5831 0.5831 0.7324 0.5505 0.5440 0.6545 0.5831 0.6545 0.5795 0.5505 0.5831 0.5440 0.7324 0.6545 0.5795 0.5831 0.5440 0.7324 0.5795 0.5831 0.6545 0.5795 0.5795 0.5440 0.7324 0.7324 0.6545 0.5505 0.5440 0.7324 0.7324 0.7324 0.5505 0.5795 0.5831 0.7324 0.5831 0.5831 0.5505 0.7324 0.6545 0.5440 0.6545 0.6545 0.6545 0.5795 0.5505 0.5831 0.5505 0.5440 0.7324 0.5505 0.5505 0.5795 0.5831 0.5440 0.5440 0.5795 0.7324 0.5440 0.6545 0.6545 0.6545 0.5795 0.5505 0.6545 0.5440 0.5831 0.7324 0.5831 0.5831 0.6545 0.5440 0.5505 0.5831 0.5505 0.6545 0.5505 0.5440 0.5831 0.5831 0.5831 0.5505 0.6545 0.5440 0.6545 0.6545 0.6545 0.5440 0.5831 0.5831 0.5440 0.7324 0.5831 0.5795 0.6545 0.5440 0.5831 0.5440 0.5505 0.6545 0.6545 0.6545 0.7324 0.5440 0.5440 0.5440 0.5831 0.5795 0.5440 0.5795 0.5440 0.5831 0.5831 0.5795 0.5831 0.5795 0.5440 0.5440 0.5440 0.5831 0.5795 0.5440 0.5795 0.7324 0.6545 0.6545 0.6545 0.5831 0.7324 0.5440 0.6545 0.5505 0.5440 0.5795 0.5440 0.5505 0.6545 0.7324 0.5505 0.5505 0.7324 0.5795 0.5440 0.5505 0.6545 0.5831 0.5505 0.5831 0.5440 0.5831 0.7324 0.7324 0.5795 0.5505 0.5795 0.6545 0.5505 0.5795 0.5795 0.5795 0.5831 0.5795 0.5505 0.6545 0.5505 0.7324 0.5831 0.5795 0.5831 0.5505 0.7324 0.5505 0.5795 0.7324 0.5795 0.5505 0.5440 0.6545 0.5831 0.5440 0.5505 0.5831 0.5505 0.5831 0.5505 0.5831 0.5440 0.6545 0.6545 0.5831 0.5831 0.5440 0.5795 0.5795 0.5505 0.5795 0.5795 0.6545 0.7324 0.5505 0.5505 0.5831 0.6545 0.5440 0.7324 0.7324 0.5795 0.5795 0.5440 0.7324 0.5505 0.5795 0.7324 0.5831 0.7324 0.5440 0.7324 0.5795 0.5505 0.5831 0.5440 0.7324 0.5440 0.5795 0.5505 0.5505 0.5440 0.5505 0.7324 0.5505 0.5505 0.7324 0.5795 0.5440 0.5440 0.5440 0.5505 0.5795 0.5795 0.6545 0.5505 0.5505 0.5505 0.5831 0.5831 0.5440 0.5795 0.5505 0.5795 0.5831 0.6545 0.5831 0.6545 0.5440 0.5505 0.6545 0.5505 0.5505 0.5831 0.5795 0.5795 0.7324 0.5440 0.5505 0.6545 0.7324 0.5831 0.5831 0.5831 0.5505 0.5505 0.5795 0.5505 0.5440 0.5440 0.6545 0.5440 0.5795 0.5440 0.7324 0.5440 0.5440 0.5505 0.5831 0.5505 0.5831 0.5440 0.6545 0.5795 0.5440 0.5440 0.7324 0.7324 0.6545 0.5505 0.5505 0.5795 0.5831 0.5505 0.7324 0.7324 0.5505 0.5440 0.6545 0.5795 0.6545 0.5831 0.5795 0.7324 0.7324 0.7324 0.6545 0.5831 0.5505 0.5831 0.5831 0.5440 0.5505 0.7324 0.5831 0.5795 0.7324 0.6545 0.5440 0.5505 0.5795 0.5831 0.6545 0.7324 0.7324 0.7324 0.5505 0.6545 0.7324 0.7324 0.5831 0.5831 0.5505 0.5440 0.5440 0.5795 0.5440 0.5440 0.5795 0.5795 0.5440 0.5440 0.5831 0.5440 0.5831 0.5505 0.6545 0.6545 0.5795 0.5440 0.7324 0.5440 0.6545 0.5505 0.5505 0.5505 0.5795 0.5505 0.7324 0.6545 0.7324 0.5795 0.5831 0.5440 0.5440 0.5831 0.5505 0.5795 0.5831 0.6545 0.7324 0.5440 0.5440 0.5795 0.5795 0.6545 0.6545 0.5505 0.5440 0.5440 0.5831 0.5440 0.7324 0.7324 0.6545 0.5505 0.5505 0.5505 0.6545 0.5440 0.5440 0.7324" HIT_INDICES="6255 9788 10793 12217 13678 15981 20946 21051 21423 21525 22606 24022 26301 26571 26596 27266 27370 27552 43109" ES_PROFILE="0.6072 0.6055 0.6357 0.6489 0.6545 0.6385 0.5674 0.5783 0.5841 0.5942 0.5862 0.5704 0.5367 0.5366 0.5406 0.5327 0.5342 0.5340 0.2711" RANK_AT_ES="13678.0000" RANK_SCORE_AT_ES="1.6329"/>
  <DTG RANKED_LIST="fpkm.rnk" TEMPLATE="sample.cls" GENESET="gene_sets.gmt#RNA_CATABOLIC_PROCESS(GO:0006401)" ES="0.6458" NES="1.0828" NP="0.1410" FDR="0.3602" FWER="1.0000" RND_ES="0.8125 0.5249 0.5249 0.5541 0.5541 0.6458 0.5541 0.6458 0.5482 0.6458 0.8125 0.6458 0.6458 0.6458 0.5541 0.5482 0.5249 0.5249 0.5249 0.5246 0.5246 0.5249 0.6458 0.5249 0.5246 0.6458 0.6458 0.5246 0.5541 0.6458 0.5482 0.5541 0.8125 0.6458 0.8125 0.5246 0.6458 0.5541 0.5246 0.5246 0.5482 0.5482 0.5246 0.6458 0.5482 0.6458 0.5246 0.5249 0.6458 0.5482 0.6458 0.8125 0.5541 0.5246 0.5249 0.6458 0.6458 0.5246 0.5249 0.5541 0.5541 0.6458 0.5246 0.8125 0.5246 0.5541 0.8125 0.5249 0.5482 0.8125 0.5246 0.5541 0.5482 0.6458 0.6458 0.5249 0.8125 0.8125 0.5541 0.5541 0.5482 0.6458 0.5249 0.5249 0.5246 0.8125 0.5246 0.5246 0.5246 0.5482 0.8125 0.5541 0.8125 0.5541 0.5482 0.6458 0.5246 0.5249 0.8125 0.5482 0.5482 0.6458 0.5249 0.8125 0.5541 0.8125 0.5482 0.6458 0.5249 0.8125 0.6458 0.8125 0.6458 0.6458 0.8125 0.5541 0.5541 0.5249 0.5482 0.5246 0.5541 0.6458 0.6458 0.6458 0.6458 0.5482 0.5246 0.6458 0.5246 0.5541 0.6458 0.8125 0.5246 0.5246 0.5246 0.5246 0.5541 0.8125 0.8125 0.6458 0.5482 0.6458 0.6458 0.8125 0.5246 0.6458 0.8125 0.6458 0.5482 0.5482 0.5246 0.5482 0.5482 0.5541 0.6458 0.8125 0.5482 0.5541 0.5541 0.5246 0.6458 0.5482 0.5541 0.5249 0.5541 0.5541 0.8125 0.8125 0.8125 0.5246 0.5482 0.6458 0.5482 0.6458 0.5541 0.6458 0.5246 0.6458 0.5246 0.6458 0.5246 0.5246 0.5541 0.6458 0.5249 0.5246 0.5249 0.6458 0.6458 0.5482 0.5541 0.5246 0.8125 0.8125 0.5482 0.5246 0.5246 0.5541 0.5246 0.8125 0.5249 0.5249 0.5246 0.8125 0.5249 0.5246 0.5249 0.5246 0.5541 0.5246 0.5249 0.6458 0.5246 0.5249 0.5249 0.5482 0.5482 0.5482 0.6458 0.5246 0.8125 0.5541 0.8125 0.8125 0.5541 0.5482 0.5482 0.5482 0.8125 0.5249 0.5541 0.5246 0.5249 0.5249 0.6458 0.5246 0.6458 0.5541 0.8125 0.5541 0.5541 0.5541 0.8125 0.6458 0.5482 0.6458 0.5249 0.5249 0.5482 0.8125 0.5482 0.6458 0.5482 0.5482 0.5249 0.6458 0.5482 0.6458 0.6458 0.8125 0.5249 0.5541 0.5246 0.5246 0.5482 0.5482 0.5246 0.5482 0.5246 0.5246 0.5482 0.8125 0.6458 0.8125 0.5482 0.5482 0.6458 0.5482 0.5541 0.8125 0.6458 0.5246 0.5246 0.6458 0.5541 0.5541 0.5249 0.8125 0.5246 0.6458 0.5249 0.5249 0.6458 0.8125 0.6458 0.5249 0.5249 0.5249 0.6458 0.6458 0.5541 0.6458 0.5246 0.5249 0.5541 0.6458 0.6458 0.5541 0.5246 0.5249 0.8125 0.5246 0.6458 0.5482 0.6458 0.5541 0.5246 0.5249 0.8125 0.5249 0.5249 0.8125 0.5249 0.5541 0.5482 0.5541 0.5246 0.5249 0.5541 0.5249 0.6458 0.5249 0.5246 0.5246 0.8125 0.5249 0.8125 0.5249 0.5541 0.5246 0.6458 0.5246 0.5246 0.5541 0.5246 0.5249 0.5541 0.5249 0.5541 0.8125 0.5541 0.5246 0.5541 0.8125 0.8125 0.8125 0.5541 0.5249 0.6458 0.5246 0.6458 0.6458 0.6458 0.5249 0.5246 0.5249 0.5482 0.5541 0.6458 0.5249 0.6458 0.5482 0.5249 0.5249 0.6458 0.6458 0.5249 0.5246 0.5482 0.6458 0.5482 0.5541 0.5482 0.5249 0.5249 0.5249 0.5482 0.6458 0.5246 0.8125 0.8125 0.5541 0.5482 0.5482 0.5541 0.6458 0.6458 0.5541 0.5541 0.5541 0.5249 0.5482 0.6458 0.5246 0.5246 0.5249 0.5249 0.5249 0.5249 0.5249 0.8125 0.6458 0.5249 0.5249 0.5482 0.5482 0.8125 0.5249 0.5249 0.6458 0.5246 0.5482 0.6458 0.5249 0.5541 0.8125 0.5482 0.8125 0.5249 0.6458 0.5249 0.5482 0.6458 0.8125 0.8125 0.6458 0.8125 0.5246 0.5249 0.8125 0.5249 0.5541 0.5249 0.5249 0.6458 0.6458 0.5246 0.5249 0.5541 0.8125 0.5482 0.5541 0.6458 0.5249 0.8125 0.5541 0.5482 0.5541 0.5246 0.5246 0.5482 0.5541 0.5246 0.6458 0.5541 0.6458 0.5249 0.5246 0.6458 0.5482 0.5482 0.6458 0.5482 0.5246 0.5482 0.5246 0.6458 0.5249 0.5249 0.6458 0.6458 0.8125 0.5249 0.6458 0.5249 0.5246 0.5541 0.5249 0.6458 0.5246 0.6458 0.6458 0.5249 0.5249 0.5541 0.5482 0.5249 0.5249 0.8125 0.5482 0.5482 0.5541 0.5482 0.5482 0.8125 0.5482 0.5482 0.5246 0.6458 0.6458 0.5249 0.5482 0.5246 0.5249 0.5541 0.6458 0.6458 0.5482 0.6458 0.5541 0.8125 0.5246 0.6458 0.5246 0.6458 0.5482 0.5246 0.5249 0.6458 0.6458 0.6458 0.5249 0.5541 0.5541 0.5541 0.5482 0.5249 0.5541 0.5541 0.5541 0.5541 0.5541 0.8125 0.8125 0.5482 0.8125 0.8125 0.5246 0.5482 0.8125 0.8125 0.5541 0.8125 0.6458 0.5541 0.5249 0.5246 0.8125 0.8125 0.5482 0.5541 0.6458 0.5482 0.5482 0.5246 0.5482 0.5541 0.5249 0.5246 0.5249 0.5541 0.6458 0.5541 0.5249 0.5541 0.5541 0.6458 0.5249 0.6458 0.5249 0.8125 0.5249 0.5246 0.5246 0.5482 0.8125 0.8125 0.6458 0.5541 0.5249 0.5541 0.5246 0.5482 0.5541 0.5482 0.5246 0.5482 0.8125 0.5249 0.5541 0.6458 0.5246 0.5541 0.5541 0.8125 0.5246 0.5482 0.6458 0.5541 0.6458 0.5249 0.5246 0.5541 0.5482 0.8125 0.6458 0.5249 0.5541 0.5482 0.8125 0.5249 0.5541 0.6458 0.5249 0.5249 0.5482 0.8125 0.8125 0.6458 0.5246 0.5482 0.8125 0.8125 0.8125 0.5246 0.5249 0.5541 0.8125 0.5541 0.5541 0.5246 0.8125 0.6458 0.5482 0.6458 0.6458 0.6458 0.5249 0.5246 0.5541 0.5246 0.5482 0.8125 0.5246 0.5246 0.5249 0.5541 0.5482 0.5482 0.5249 0.8125 0.5482 0.6458 0.6458 0.6458 0.5249 0.5246 0.6458 0.5482 0.5541 0.8125 0.5541 0.5541 0.6458 0.5482 0.5246 0.5541 0.5246 0.6458 0.5246 0.5482 0.5541 0.5541 0.5541 0.5246 0.6458 0.5482 0.6458 0.6458 0.6458 0.5482 0.5541 0.5541 0.5482 0.8125 0.5541 0.5249 0.6458 0.5482 0.5541 0.5482 0.5246 0.6458 0.6458 0.6458 0.8125 0.5482 0.5482 0.5482 0.5541 0.5249 0.5482 0.5249 0.5482 0.5541 0.5541 0.5249 0.5541 0.5249 0.5482 0.5482 0.5482 0.5541 0.5249 0.5482 0.5249 0.8125 0.6458 0.6458 0.6458 0.5541 0.8125 0.5482 0.6458 0.5246 0.5482 0.5249 0.5482 0.5246 0.6458 0.8125 0.5246 0.5246 0.8125 0.5249 0.5482 0.5246 0.6458 0.5541 0.5246 0.5541 0.5482 0.5541 0.8125 0.8125 0.5249 0.5246 0.5249 0.6458 0.5246 0.5249 0.5249 0.5249 0.5541 0.5249 0.5246 0.6458 0.5246 0.8125 0.5541 0.5249 0.5541 0.5246 0.8125 0.5246 0.5249 0.8125 0.5249 0.5246 0.5482 0.6458 0.5541 0.5482 0.5246 0.5541 0.5246 0.5541 0.5246 0.5541 0.5482 0.6458 0.6458 0.5541 0.5541 0.5482 0.5249 0.5249 0.5246 0.5249 0.5249 0.6458 0.8125 0.5246 0.5246 0.5541 0.6458 0.5482 0.8125 0.8125 0.5249 0.5249 0.5482 0.8125 0.5246 0.5249 0.8125 0.5541 0.8125 0.5482 0.8125 0.5249 0.5246 0.5541 0.5482 0.8125 0.5482 0.5249 0.5246 0.5246 0.5482 0.5246 0.8125 0.5246 0.5246 0.8125 0.5249 0.5482 0.5482 0.5482 0.5246 0.5249 0.5249 0.6458 0.5246 0.5246 0.5246 0.5541 0.5541 0.5482 0.5249 0.5246 0.5249 0.5541 0.6458 0.5541 0.6458 0.5482 0.5246 0.6458 0.5246 0.5246 0.5541 0.5249 0.5249 0.8125 0.5482 0.5246 0.6458 0.8125 0.5541 0.5541 0.5541 0.5246 0.5246 0.5249 0.5246 0.5482 0.5482 0.6458 0.5482 0.5249 0.5482 0.8125 0.5482 0.5482 0.5246 0.5541 0.5246 0.5541 0.5482 0.6458 0.5249 0.5482 0.5482 0.8125 0.8125 0.6458 0.5246 0.5246 0.5249 0.5541 0.5246 0.8125 0.8125 0.5246 0.5482 0.6458 0.5249 0.6458 0.5541 0.5249 0.8125 0.8125 0.8125 0.6458 0.5541 0.5246 0.5541 0.5541 0.5482 0.5246 0.8125 0.5541 0.5249 0.8125 0.6458 0.5482 0.5246 0.5249 0.5541 0.6458 0.8125 0.8125 0.8125 0.5246 0.6458 0.8125 0.8125 0.5541 0.5541 0.5246 0.5482 0.5482 0.5249 0.5482 0.5482 0.5249 0.5249 0.5482 0.5482 0.5541 0.5482 0.5541 0.5246 0.6458 0.6458 0.5249 0.5482 0.8125 0.5482 0.6458 0.5246 0.5246 0.5246 0.5249 0.5246 0.8125 0.6458 0.8125 0.5249 0.5541 0.5482 0.5482 0.5541 0.5246 0.5249 0.5541 0.6458 0.8125 0.5482 0.5482 0.5249 0.5249 0.6458 0.6458 0.5246 0.5482 0.5482 0.5541 0.5482 0.8125 0.8125 0.6458 0.5246 0.5246 0.5246 0.6458 0.5482 0.5482 0.8125" HIT_INDICES="680 1787 2557 2852 2962 5778 5858 5906 6301 6359 6397 6508 6558 6626 7079 7547 7661 7950 7953 8115 8260 8276 8539 8586 8746 8996 9105 9175 9639 9673 9830 9848 9878 9911 9994 9997 10043 10084 10195 10335 10363 10445 10469 10492 10558 10634 10697 10750 10878 10897 10901 10916 10960 11042 11250 11299 11326 11416 11569 11632 11767 11777 11928 12066 12078 12091 12125 12126 12137 12141 12200 12235 12370 12371 12389 12431 12464 12537 12545 12617 12708 12759 12827 12836 12859 12867 13052 13192 13246 13315 13378 13407 13413 13478 13522 13531 13548 13760 13803 13805 13874 13909 13960 14019 14126 14180 14185 14216 14258 14269 14304 14338 14342 14401 14626 14643 14716 14796 14841 14846 14865 14936 14942 14957 14981 15058 15080 15086 15101 15141 15172 15202 15212 15297 15323 15324 15349 15390 15400 15483 15493 15622 15700 15736 15802 15818 15866 15888 15916 15942 15943 15952 15956 15981 16015 16076 16091 16128 16141 16145 16187 16211 16351 16355 16375 16433 16435 16488 16497 16583 16585 16629 16670 16710 16723 16724 16734 16831 16835 16931 16956 17024 17026 17037 17054 17209 17258 17343 17421 17443 17493 17533 17615 17624 17642 17646 17651 17802 17839 17846 17848 17908 17983 18028 18124 18170 18239 18259 18450 18461 18550 18555 18626 18775 18854 18871 19023 19047 19099 19125 19136 19305 19321 19337 19383 19409 19540 19561 19568 19776 19796 19804 19834 19844 19867 19931 19998 20042 20050 20139 20143 20171 20191 20240 20371 20555 20562 20611 20649 20709 20787 20895 20897 20904 20912 20933 20963 21004 21019 21045 21067 21218 21261 21335 21403 21470 21651 21674 21696 21706 22006 22081 22159 22161 22229 22321 22344 22365 22372 22392 22470 22486 22494 22737 22903 22929 22958 22974 23063 23185 23215 23234 23250 23458 23637 23692 23787 23801 23804 23937 23953 24021 24039 24050 24119 24126 24236 24261 24279 24309 24328 24427 24461 24525 24601 24719 24726 24805 24992 25048 25081 25123 25293 25323 25390 25507 25510 25513 25519 25587 25613 25771 25777 25832 25861 25973 26040 26052 26289 26388 26653 26666 27050 27090 27154 27405 27503 27509 27580 27630 28117 28166 28307 28343 28350 28407 28921 29035 29256 29342 29529 29638 29717 30972 30974 31229 31673 31688 32444 33575 35747 35826 38764 39214 40778 41661 43402 44670 44743 45898 45961 46831 48165 50762 52738 53355 53641 55400 55877 56592 58314" ES_PROFILE="-0.0116 -0.0304 -0.0435 -0.0485 -0.0503 -0.0982 0.3186 0.5148 0.5296 0.5466 0.5626 0.5741 0.5854 0.5952 0.5943 0.5910 0.5934 0.5923 0.5960 0.5967 0.5976 0.6006 0.5991 0.6012 0.6013 0.5996 0.6002 0.6014 0.5956 0.5972 0.5965 0.5982 0.5997 0.6012 0.6017 0.6036 0.6048 0.6060 0.6060 0.6054 0.6067 0.6071 0.6085 0.6098 0.6104 0.6109 0.6115 0.6123 0.6117 0.6130 0.6146 0.6159 0.6168 0.6170 0.6150 0.6157 0.6168 0.6167 0.6156 0.6160 0.6151 0.6163 0.6152 0.6142 0.6153 0.6164 0.6172 0.6185 0.6196 0.6209 0.6212 0.6219 0.6209 0.6222 0.6232 0.6237 0.6244 0.6244 0.6256 0.6256 0.6252 0.6256 0.6256 0.6267 0.6275 0.6285 0.6266 0.6253 0.6255 0.6255 0.6255 0.6261 0.6271 0.6271 0.6274 0.6284 0.6292 0.6266 0.6269 0.6280 0.6278 0.6283 0.6285 0.6285 0.6277 0.6278 0.6287 0.6292 0.6295 0.6303 0.6307 0.6311 0.6320 0.6320 0.6292 0.6298 0.6295 0.6291 0.6293 0.6301 0.6307 0.6305 0.6313 0.6319 0.6325 0.6320 0.6326 0.6334 0.6340 0.6342 0.6346 0.6350 0.6357 0.6351 0.6356 0.6364 0.6369 0.6371 0.6378 0.6372 0.6379 0.6366 0.6361 0.6363 0.6360 0.6366 0.6366 0.6370 0.6374 0.6377 0.6385 0.6392 0.6399 0.6403 0.6406 0.6403 0.6409 0.6411 0.6416 0.6424 0.6424 0.6428 0.6412 0.6419 0.6424 0.6422 0.6429 0.6428 0.6434 0.6427 0.6434 0.6434 0.6435 0.6436 0.6441 0.6448 0.6454 0.6445 0.6452 0.6443 0.6446 0.6442 0.6449 0.6454 0.6458 0.6439 0.6438 0.6430 0.6424 0.6427 0.6425 0.6425 0.6418 0.6424 0.6427 0.6433 0.6439 0.6420 0.6420 0.6426 0.6432 0.6428 0.6422 0.6421 0.6411 0.6409 0.6404 0.6407 0.6380 0.6385 0.6376 0.6381 0.6375 0.6355 0.6348 0.6350 0.6330 0.6332 0.6329 0.6330 0.6334 0.6310 0.6313 0.6316 0.6314 0.6315 0.6298 0.6300 0.6304 0.6274 0.6276 0.6280 0.6280 0.6284 0.6285 0.6279 0.6273 0.6271 0.6274 0.6264 0.6269 0.6269 0.6271 0.6267 0.6250 0.6224 0.6227 0.6224 0.6222 0.6217 0.6208 0.6195 0.6199 0.6203 0.6206 0.6207 0.6207 0.6204 0.6206 0.6206 0.6207 0.6186 0.6183 0.6175 0.6168 0.6161 0.6134 0.6134 0.6135 0.6137 0.6090 0.6082 0.6072 0.6076 0.6068 0.6056 0.6056 0.6057 0.6059 0.6060 0.6050 0.6051 0.6054 0.6016 0.5991 0.5990 0.5989 0.5990 0.5978 0.5961 0.5959 0.5959 0.5960 0.5928 0.5901 0.5894 0.5881 0.5882 0.5885 0.5865 0.5865 0.5857 0.5857 0.5858 0.5849 0.5851 0.5835 0.5834 0.5833 0.5831 0.5831 0.5817 0.5814 0.5806 0.5795 0.5778 0.5779 0.5769 0.5739 0.5732 0.5729 0.5724 0.5698 0.5695 0.5686 0.5668 0.5670 0.5672 0.5673 0.5664 0.5662 0.5637 0.5638 0.5631 0.5628 0.5611 0.5602 0.5601 0.5563 0.5548 0.5505 0.5504 0.5440 0.5435 0.5425 0.5384 0.5368 0.5368 0.5358 0.5350 0.5268 0.5261 0.5237 0.5232 0.5232 0.5223 0.5136 0.5117 0.5079 0.5065 0.5033 0.5015 0.5002 0.4788 0.4788 0.4745 0.4669 0.4667 0.4538 0.4346 0.3977 0.3963 0.3463 0.3387 0.3121 0.2971 0.2675 0.2459 0.2447 0.2251 0.2240 0.2092 0.1866 0.1424 0.1088 0.0983 0.0934 0.0635 0.0554 0.0433 0.0140" RANK_AT_ES="17054.0000" RANK_SCORE_AT_ES="1.0954"/>
  <DTG RANKED_LIST="fpkm.rnk" TEMPLATE="sample.cls" GENESET="gene_sets.gmt#REGULATION_OF_PROTEIN_POLYUBIQUITINATION(GO:1902914)" ES="0.6498" NES="1.0829" NP="0.1410" FDR="0.3602" FWER="1.0000" RND_ES="0.6771 0.5969 0.5969 0.5330 0.5330 0.6498 0.5330 0.6498 0.5403 0.6498 0.6771 0.6498 0.6498 0.6498 0.5330 0.5403 0.5969 0.5969 0.5969 0.6100 0.6100 0.5969 0.6498 0.5969 0.6100 0.6498 0.6498 0.6100 0.5330 0.6498 0.5403 0.5330 0.6771 0.6498 0.6771 0.6100 0.6498 0.5330 0.6100 0.6100 0.5403 0.5403 0.6100 0.6498 0.5403 0.6498 0.6100 0.5969 0.6498 0.5403 0.6498 0.6771 0.5330 0.6100 0.5969 0.6498 0.6498 0.6100 0.5969 0.5330 0.5330 0.6498 0.6100 0.6771 0.6100 0.5330 0.6771 0.5969 0.5403 0.6771 0.6100 0.5330 0.5403 0.6498 0.6498 0.5969 0.6771 0.6771 0.5330 0.5330 0.5403 0.6498 0.5969 0.5969 0.6100 0.6771 0.6100 0.6100 0.6100 0.5403 0.6771 0.5330 0.6771 0.5330 0.5403 0.6498 0.6100 0.5969 0.6771 0.5403 0.5403 0.6498 0.5969 0.6771 0.5330 0.6771 0.5403 0.6498 0.5969 0.6771 0.6498 0.6771 0.6498 0.6498 0.6771 0.5330 0.5330 0.5969 0.5403 0.6100 0.5330 0.6498 0.6498 0.6498 0.6498 0.5403 0.6100 0.6498 0.6100 0.5330 0.6498 0.6771 0.6100 0.6100 0.6100 0.6100 0.5330 0.6771 0.6771 0.6498 0.5403 0.6498 0.6498 0.6771 0.6100 0.6498 0.6771 0.6498 0.5403 0.5403 0.6100 0.5403 0.5403 0.5330 0.6498 0.6771 0.5403 0.5330 0.5330 0.6100 0.6498 0.5403 0.5330 0.5969 0.5330 0.5330 0.6771 0.6771 0.6771 0.6100 0.5403 0.6498 0.5403 0.6498 0.5330 0.6498 0.6100 0.6498 0.6100 0.6498 0.6100 0.6100 0.5330 0.6498 0.5969 0.6100 0.5969 0.6498 0.6498 0.5403 0.5330 0.6100 0.6771 0.6771 0.5403 0.6100 0.6100 0.5330 0.6100 0.6771 0.5969 0.5969 0.6100 0.6771 0.5969 0.6100 0.5969 0.6100 0.5330 0.6100 0.5969 0.6498 0.6100 0.5969 0.5969 0.5403 0.5403 0.5403 0.6498 0.6100 0.6771 0.5330 0.6771 0.6771 0.5330 0.5403 0.5403 0.5403 0.6771 0.5969 0.5330 0.6100 0.5969 0.5969 0.6498 0.6100 0.6498 0.5330 0.6771 0.5330 0.5330 0.5330 0.6771 0.6498 0.5403 0.6498 0.5969 0.5969 0.5403 0.6771 0.5403 0.6498 0.5403 0.5403 0.5969 0.6498 0.5403 0.6498 0.6498 0.6771 0.5969 0.5330 0.6100 0.6100 0.5403 0.5403 0.6100 0.5403 0.6100 0.6100 0.5403 0.6771 0.6498 0.6771 0.5403 0.5403 0.6498 0.5403 0.5330 0.6771 0.6498 0.6100 0.6100 0.6498 0.5330 0.5330 0.5969 0.6771 0.6100 0.6498 0.5969 0.5969 0.6498 0.6771 0.6498 0.5969 0.5969 0.5969 0.6498 0.6498 0.5330 0.6498 0.6100 0.5969 0.5330 0.6498 0.6498 0.5330 0.6100 0.5969 0.6771 0.6100 0.6498 0.5403 0.6498 0.5330 0.6100 0.5969 0.6771 0.5969 0.5969 0.6771 0.5969 0.5330 0.5403 0.5330 0.6100 0.5969 0.5330 0.5969 0.6498 0.5969 0.6100 0.6100 0.6771 0.5969 0.6771 0.5969 0.5330 0.6100 0.6498 0.6100 0.6100 0.5330 0.6100 0.5969 0.5330 0.5969 0.5330 0.6771 0.5330 0.6100 0.5330 0.6771 0.6771 0.6771 0.5330 0.5969 0.6498 0.6100 0.6498 0.6498 0.6498 0.5969 0.6100 0.5969 0.5403 0.5330 0.6498 0.5969 0.6498 0.5403 0.5969 0.5969 0.6498 0.6498 0.5969 0.6100 0.5403 0.6498 0.5403 0.5330 0.5403 0.5969 0.5969 0.5969 0.5403 0.6498 0.6100 0.6771 0.6771 0.5330 0.5403 0.5403 0.5330 0.6498 0.6498 0.5330 0.5330 0.5330 0.5969 0.5403 0.6498 0.6100 0.6100 0.5969 0.5969 0.5969 0.5969 0.5969 0.6771 0.6498 0.5969 0.5969 0.5403 0.5403 0.6771 0.5969 0.5969 0.6498 0.6100 0.5403 0.6498 0.5969 0.5330 0.6771 0.5403 0.6771 0.5969 0.6498 0.5969 0.5403 0.6498 0.6771 0.6771 0.6498 0.6771 0.6100 0.5969 0.6771 0.5969 0.5330 0.5969 0.5969 0.6498 0.6498 0.6100 0.5969 0.5330 0.6771 0.5403 0.5330 0.6498 0.5969 0.6771 0.5330 0.5403 0.5330 0.6100 0.6100 0.5403 0.5330 0.6100 0.6498 0.5330 0.6498 0.5969 0.6100 0.6498 0.5403 0.5403 0.6498 0.5403 0.6100 0.5403 0.6100 0.6498 0.5969 0.5969 0.6498 0.6498 0.6771 0.5969 0.6498 0.5969 0.6100 0.5330 0.5969 0.6498 0.6100 0.6498 0.6498 0.5969 0.5969 0.5330 0.5403 0.5969 0.5969 0.6771 0.5403 0.5403 0.5330 0.5403 0.5403 0.6771 0.5403 0.5403 0.6100 0.6498 0.6498 0.5969 0.5403 0.6100 0.5969 0.5330 0.6498 0.6498 0.5403 0.6498 0.5330 0.6771 0.6100 0.6498 0.6100 0.6498 0.5403 0.6100 0.5969 0.6498 0.6498 0.6498 0.5969 0.5330 0.5330 0.5330 0.5403 0.5969 0.5330 0.5330 0.5330 0.5330 0.5330 0.6771 0.6771 0.5403 0.6771 0.6771 0.6100 0.5403 0.6771 0.6771 0.5330 0.6771 0.6498 0.5330 0.5969 0.6100 0.6771 0.6771 0.5403 0.5330 0.6498 0.5403 0.5403 0.6100 0.5403 0.5330 0.5969 0.6100 0.5969 0.5330 0.6498 0.5330 0.5969 0.5330 0.5330 0.6498 0.5969 0.6498 0.5969 0.6771 0.5969 0.6100 0.6100 0.5403 0.6771 0.6771 0.6498 0.5330 0.5969 0.5330 0.6100 0.5403 0.5330 0.5403 0.6100 0.5403 0.6771 0.5969 0.5330 0.6498 0.6100 0.5330 0.5330 0.6771 0.6100 0.5403 0.6498 0.5330 0.6498 0.5969 0.6100 0.5330 0.5403 0.6771 0.6498 0.5969 0.5330 0.5403 0.6771 0.5969 0.5330 0.6498 0.5969 0.5969 0.5403 0.6771 0.6771 0.6498 0.6100 0.5403 0.6771 0.6771 0.6771 0.6100 0.5969 0.5330 0.6771 0.5330 0.5330 0.6100 0.6771 0.6498 0.5403 0.6498 0.6498 0.6498 0.5969 0.6100 0.5330 0.6100 0.5403 0.6771 0.6100 0.6100 0.5969 0.5330 0.5403 0.5403 0.5969 0.6771 0.5403 0.6498 0.6498 0.6498 0.5969 0.6100 0.6498 0.5403 0.5330 0.6771 0.5330 0.5330 0.6498 0.5403 0.6100 0.5330 0.6100 0.6498 0.6100 0.5403 0.5330 0.5330 0.5330 0.6100 0.6498 0.5403 0.6498 0.6498 0.6498 0.5403 0.5330 0.5330 0.5403 0.6771 0.5330 0.5969 0.6498 0.5403 0.5330 0.5403 0.6100 0.6498 0.6498 0.6498 0.6771 0.5403 0.5403 0.5403 0.5330 0.5969 0.5403 0.5969 0.5403 0.5330 0.5330 0.5969 0.5330 0.5969 0.5403 0.5403 0.5403 0.5330 0.5969 0.5403 0.5969 0.6771 0.6498 0.6498 0.6498 0.5330 0.6771 0.5403 0.6498 0.6100 0.5403 0.5969 0.5403 0.6100 0.6498 0.6771 0.6100 0.6100 0.6771 0.5969 0.5403 0.6100 0.6498 0.5330 0.6100 0.5330 0.5403 0.5330 0.6771 0.6771 0.5969 0.6100 0.5969 0.6498 0.6100 0.5969 0.5969 0.5969 0.5330 0.5969 0.6100 0.6498 0.6100 0.6771 0.5330 0.5969 0.5330 0.6100 0.6771 0.6100 0.5969 0.6771 0.5969 0.6100 0.5403 0.6498 0.5330 0.5403 0.6100 0.5330 0.6100 0.5330 0.6100 0.5330 0.5403 0.6498 0.6498 0.5330 0.5330 0.5403 0.5969 0.5969 0.6100 0.5969 0.5969 0.6498 0.6771 0.6100 0.6100 0.5330 0.6498 0.5403 0.6771 0.6771 0.5969 0.5969 0.5403 0.6771 0.6100 0.5969 0.6771 0.5330 0.6771 0.5403 0.6771 0.5969 0.6100 0.5330 0.5403 0.6771 0.5403 0.5969 0.6100 0.6100 0.5403 0.6100 0.6771 0.6100 0.6100 0.6771 0.5969 0.5403 0.5403 0.5403 0.6100 0.5969 0.5969 0.6498 0.6100 0.6100 0.6100 0.5330 0.5330 0.5403 0.5969 0.6100 0.5969 0.5330 0.6498 0.5330 0.6498 0.5403 0.6100 0.6498 0.6100 0.6100 0.5330 0.5969 0.5969 0.6771 0.5403 0.6100 0.6498 0.6771 0.5330 0.5330 0.5330 0.6100 0.6100 0.5969 0.6100 0.5403 0.5403 0.6498 0.5403 0.5969 0.5403 0.6771 0.5403 0.5403 0.6100 0.5330 0.6100 0.5330 0.5403 0.6498 0.5969 0.5403 0.5403 0.6771 0.6771 0.6498 0.6100 0.6100 0.5969 0.5330 0.6100 0.6771 0.6771 0.6100 0.5403 0.6498 0.5969 0.6498 0.5330 0.5969 0.6771 0.6771 0.6771 0.6498 0.5330 0.6100 0.5330 0.5330 0.5403 0.6100 0.6771 0.5330 0.5969 0.6771 0.6498 0.5403 0.6100 0.5969 0.5330 0.6498 0.6771 0.6771 0.6771 0.6100 0.6498 0.6771 0.6771 0.5330 0.5330 0.6100 0.5403 0.5403 0.5969 0.5403 0.5403 0.5969 0.5969 0.5403 0.5403 0.5330 0.5403 0.5330 0.6100 0.6498 0.6498 0.5969 0.5403 0.6771 0.5403 0.6498 0.6100 0.6100 0.6100 0.5969 0.6100 0.6771 0.6498 0.6771 0.5969 0.5330 0.5403 0.5403 0.5330 0.6100 0.5969 0.5330 0.6498 0.6771 0.5403 0.5403 0.5969 0.5969 0.6498 0.6498 0.6100 0.5403 0.5403 0.5330 0.5403 0.6771 0.6771 0.6498 0.6100 0.6100 0.6100 0.6498 0.5403 0.5403 0.6771" HIT_INDICES="7293 7625 10411 12242 12383 12513 12618 15744 15964 16604 16993 18953 22846 25010 27552 28283 28775" ES_PROFILE="0.1396 0.3436 0.3796 0.4097 0.4670 0.5232 0.5789 0.5646 0.5985 0.6228 0.6498 0.6430 0.5934 0.5679 0.5297 0.5203 0.5135" RANK_AT_ES="16993.0000" RANK_SCORE_AT_ES="1.1046"/>
  <DTG RANKED_LIST="fpkm.rnk" TEMPLATE="sample.cls" GENESET="gene_sets.gmt#MODIFICATION_DEPENDENT_PROTEIN_CATABOLIC_PROCESS(GO:0019941)" ES="0.6093" NES="1.0830" NP="0.1410" FDR="0.3602" FWER="1.0000" RND_ES="0.6518 0.5163 0.5163 0.5489 0.5489 0.6093 0.5489 0.6093 0.5474 0.6093 0.6518 0.6093 0.6093 0.6093 0.5489 0.5474 0.5163 0.5163 0.5163 0.5129 0.5129 0.5163 0.6093 0.5163 0.5129 0.6093 0.6093 0.5129 0.5489 0.6093 0.5474 0.5489 0.6518 0.6093 0.6518 0.5129 0.6093 0.5489 0.5129 0.5129 0.5474 0.5474 0.5129 0.6093 0.5474 0.6093 0.5129 0.5163 0.6093 0.5474 0.6093 0.6518 0.5489 0.5129 0.5163 0.6093 0.6093 0.5129 0.5163 0.5489 0.5489 0.6093 0.5129 0.6518 0.5129 0.5489 0.6518 0.5163 0.5474 0.6518 0.5129 0.5489 0.5474 0.6093 0.6093 0.5163 0.6518 0.6518 0.5489 0.5489 0.5474 0.6093 0.5163 0.5163 0.5129 0.6518 0.5129 0.5129 0.5129 0.5474 0.6518 0.5489 0.6518 0.5489 0.5474 0.6093 0.5129 0.5163 0.6518 0.5474 0.5474 0.6093 0.5163 0.6518 0.5489 0.6518 0.5474 0.6093 0.5163 0.6518 0.6093 0.6518 0.6093 0.6093 0.6518 0.5489 0.5489 0.5163 0.5474 0.5129 0.5489 0.6093 0.6093 0.6093 0.6093 0.5474 0.5129 0.6093 0.5129 0.5489 0.6093 0.6518 0.5129 0.5129 0.5129 0.5129 0.5489 0.6518 0.6518 0.6093 0.5474 0.6093 0.6093 0.6518 0.5129 0.6093 0.6518 0.6093 0.5474 0.5474 0.5129 0.5474 0.5474 0.5489 0.6093 0.6518 0.5474 0.5489 0.5489 0.5129 0.6093 0.5474 0.5489 0.5163 0.5489 0.5489 0.6518 0.6518 0.6518 0.5129 0.5474 0.6093 0.5474 0.6093 0.5489 0.6093 0.5129 0.6093 0.5129 0.6093 0.5129 0.5129 0.5489 0.6093 0.5163 0.5129 0.5163 0.6093 0.6093 0.5474 0.5489 0.5129 0.6518 0.6518 0.5474 0.5129 0.5129 0.5489 0.5129 0.6518 0.5163 0.5163 0.5129 0.6518 0.5163 0.5129 0.5163 0.5129 0.5489 0.5129 0.5163 0.6093 0.5129 0.5163 0.5163 0.5474 0.5474 0.5474 0.6093 0.5129 0.6518 0.5489 0.6518 0.6518 0.5489 0.5474 0.5474 0.5474 0.6518 0.5163 0.5489 0.5129 0.5163 0.5163 0.6093 0.5129 0.6093 0.5489 0.6518 0.5489 0.5489 0.5489 0.6518 0.6093 0.5474 0.6093 0.5163 0.5163 0.5474 0.6518 0.5474 0.6093 0.5474 0.5474 0.5163 0.6093 0.5474 0.6093 0.6093 0.6518 0.5163 0.5489 0.5129 0.5129 0.5474 0.5474 0.5129 0.5474 0.5129 0.5129 0.5474 0.6518 0.6093 0.6518 0.5474 0.5474 0.6093 0.5474 0.5489 0.6518 0.6093 0.5129 0.5129 0.6093 0.5489 0.5489 0.5163 0.6518 0.5129 0.6093 0.5163 0.5163 0.6093 0.6518 0.6093 0.5163 0.5163 0.5163 0.6093 0.6093 0.5489 0.6093 0.5129 0.5163 0.5489 0.6093 0.6093 0.5489 0.5129 0.5163 0.6518 0.5129 0.6093 0.5474 0.6093 0.5489 0.5129 0.5163 0.6518 0.5163 0.5163 0.6518 0.5163 0.5489 0.5474 0.5489 0.5129 0.5163 0.5489 0.5163 0.6093 0.5163 0.5129 0.5129 0.6518 0.5163 0.6518 0.5163 0.5489 0.5129 0.6093 0.5129 0.5129 0.5489 0.5129 0.5163 0.5489 0.5163 0.5489 0.6518 0.5489 0.5129 0.5489 0.6518 0.6518 0.6518 0.5489 0.5163 0.6093 0.5129 0.6093 0.6093 0.6093 0.5163 0.5129 0.5163 0.5474 0.5489 0.6093 0.5163 0.6093 0.5474 0.5163 0.5163 0.6093 0.6093 0.5163 0.5129 0.5474 0.6093 0.5474 0.5489 0.5474 0.5163 0.5163 0.5163 0.5474 0.6093 0.5129 0.6518 0.6518 0.5489 0.5474 0.5474 0.5489 0.6093 0.6093 0.5489 0.5489 0.5489 0.5163 0.5474 0.6093 0.5129 0.5129 0.5163 0.5163 0.5163 0.5163 0.5163 0.6518 0.6093 0.5163 0.5163 0.5474 0.5474 0.6518 0.5163 0.5163 0.6093 0.5129 0.5474 0.6093 0.5163 0.5489 0.6518 0.5474 0.6518 0.5163 0.6093 0.5163 0.5474 0.6093 0.6518 0.6518 0.6093 0.6518 0.5129 0.5163 0.6518 0.5163 0.5489 0.5163 0.5163 0.6093 0.6093 0.5129 0.5163 0.5489 0.6518 0.5474 0.5489 0.6093 0.5163 0.6518 0.5489 0.5474 0.5489 0.5129 0.5129 0.5474 0.5489 0.5129 0.6093 0.5489 0.6093 0.5163 0.5129 0.6093 0.5474 0.5474 0.6093 0.5474 0.5129 0.5474 0.5129 0.6093 0.5163 0.5163 0.6093 0.6093 0.6518 0.5163 0.6093 0.5163 0.5129 0.5489 0.5163 0.6093 0.5129 0.6093 0.6093 0.5163 0.5163 0.5489 0.5474 0.5163 0.5163 0.6518 0.5474 0.5474 0.5489 0.5474 0.5474 0.6518 0.5474 0.5474 0.5129 0.6093 0.6093 0.5163 0.5474 0.5129 0.5163 0.5489 0.6093 0.6093 0.5474 0.6093 0.5489 0.6518 0.5129 0.6093 0.5129 0.6093 0.5474 0.5129 0.5163 0.6093 0.6093 0.6093 0.5163 0.5489 0.5489 0.5489 0.5474 0.5163 0.5489 0.5489 0.5489 0.5489 0.5489 0.6518 0.6518 0.5474 0.6518 0.6518 0.5129 0.5474 0.6518 0.6518 0.5489 0.6518 0.6093 0.5489 0.5163 0.5129 0.6518 0.6518 0.5474 0.5489 0.6093 0.5474 0.5474 0.5129 0.5474 0.5489 0.5163 0.5129 0.5163 0.5489 0.6093 0.5489 0.5163 0.5489 0.5489 0.6093 0.5163 0.6093 0.5163 0.6518 0.5163 0.5129 0.5129 0.5474 0.6518 0.6518 0.6093 0.5489 0.5163 0.5489 0.5129 0.5474 0.5489 0.5474 0.5129 0.5474 0.6518 0.5163 0.5489 0.6093 0.5129 0.5489 0.5489 0.6518 0.5129 0.5474 0.6093 0.5489 0.6093 0.5163 0.5129 0.5489 0.5474 0.6518 0.6093 0.5163 0.5489 0.5474 0.6518 0.5163 0.5489 0.6093 0.5163 0.5163 0.5474 0.6518 0.6518 0.6093 0.5129 0.5474 0.6518 0.6518 0.6518 0.5129 0.5163 0.5489 0.6518 0.5489 0.5489 0.5129 0.6518 0.6093 0.5474 0.6093 0.6093 0.6093 0.5163 0.5129 0.5489 0.5129 0.5474 0.6518 0.5129 0.5129 0.5163 0.5489 0.5474 0.5474 0.5163 0.6518 0.5474 0.6093 0.6093 0.6093 0.5163 0.5129 0.6093 0.5474 0.5489 0.6518 0.5489 0.5489 0.6093 0.5474 0.5129 0.5489 0.5129 0.6093 0.5129 0.5474 0.5489 0.5489 0.5489 0.5129 0.6093 0.5474 0.6093 0.6093 0.6093 0.5474 0.5489 0.5489 0.5474 0.6518 0.5489 0.5163 0.6093 0.5474 0.5489 0.5474 0.5129 0.6093 0.6093 0.6093 0.6518 0.5474 0.5474 0.5474 0.5489 0.5163 0.5474 0.5163 0.5474 0.5489 0.5489 0.5163 0.5489 0.5163 0.5474 0.5474 0.5474 0.5489 0.5163 0.5474 0.5163 0.6518 0.6093 0.6093 0.6093 0.5489 0.6518 0.5474 0.6093 0.5129 0.5474 0.5163 0.5474 0.5129 0.6093 0.6518 0.5129 0.5129 0.6518 0.5163 0.5474 0.5129 0.6093 0.5489 0.5129 0.5489 0.5474 0.5489 0.6518 0.6518 0.5163 0.5129 0.5163 0.6093 0.5129 0.5163 0.5163 0.5163 0.5489 0.5163 0.5129 0.6093 0.5129 0.6518 0.5489 0.5163 0.5489 0.5129 0.6518 0.5129 0.5163 0.6518 0.5163 0.5129 0.5474 0.6093 0.5489 0.5474 0.5129 0.5489 0.5129 0.5489 0.5129 0.5489 0.5474 0.6093 0.6093 0.5489 0.5489 0.5474 0.5163 0.5163 0.5129 0.5163 0.5163 0.6093 0.6518 0.5129 0.5129 0.5489 0.6093 0.5474 0.6518 0.6518 0.5163 0.5163 0.5474 0.6518 0.5129 0.5163 0.6518 0.5489 0.6518 0.5474 0.6518 0.5163 0.5129 0.5489 0.5474 0.6518 0.5474 0.5163 0.5129 0.5129 0.5474 0.5129 0.6518 0.5129 0.5129 0.6518 0.5163 0.5474 0.5474 0.5474 0.5129 0.5163 0.5163 0.6093 0.5129 0.5129 0.5129 0.5489 0.5489 0.5474 0.5163 0.5129 0.5163 0.5489 0.6093 0.5489 0.6093 0.5474 0.5129 0.6093 0.5129 0.5129 0.5489 0.5163 0.5163 0.6518 0.5474 0.5129 0.6093 0.6518 0.5489 0.5489 0.5489 0.5129 0.5129 0.5163 0.5129 0.5474 0.5474 0.6093 0.5474 0.5163 0.5474 0.6518 0.5474 0.5474 0.5129 0.5489 0.5129 0.5489 0.5474 0.6093 0.5163 0.5474 0.5474 0.6518 0.6518 0.6093 0.5129 0.5129 0.5163 0.5489 0.5129 0.6518 0.6518 0.5129 0.5474 0.6093 0.5163 0.6093 0.5489 0.5163 0.6518 0.6518 0.6518 0.6093 0.5489 0.5129 0.5489 0.5489 0.5474 0.5129 0.6518 0.5489 0.5163 0.6518 0.6093 0.5474 0.5129 0.5163 0.5489 0.6093 0.6518 0.6518 0.6518 0.5129 0.6093 0.6518 0.6518 0.5489 0.5489 0.5129 0.5474 0.5474 0.5163 0.5474 0.5474 0.5163 0.5163 0.5474 0.5474 0.5489 0.5474 0.5489 0.5129 0.6093 0.6093 0.5163 0.5474 0.6518 0.5474 0.6093 0.5129 0.5129 0.5129 0.5163 0.5129 0.6518 0.6093 0.6518 0.5163 0.5489 0.5474 0.5474 0.5489 0.5129 0.5163 0.5489 0.6093 0.6518 0.5474 0.5474 0.5163 0.5163 0.6093 0.6093 0.5129 0.5474 0.5474 0.5489 0.5474 0.6518 0.6518 0.6093 0.5129 0.5129 0.5129 0.6093 0.5474 0.5474 0.6518" HIT_INDICES="518 572 705 769 1443 1829 3302 3605 4595 4981 5031 5627 5937 5999 6039 6047 6126 6133 6154 6210 6270 6457 6586 6893 7115 7293 7334 7355 7426 7585 7610 7625 7630 7663 7708 7726 7751 7783 7795 7917 8083 8191 8221 8230 8483 8658 8789 8931 9168 9292 9295 9353 9570 9633 9906 10041 10050 10195 10213 10262 10314 10356 10361 10364 10411 10423 10424 10463 10469 10547 10550 10630 10741 10832 10838 10883 10924 10939 10958 11074 11101 11241 11299 11335 11337 11390 11409 11520 11540 11564 11583 11643 11728 11774 11807 11858 11915 11928 11940 11976 11995 12001 12011 12014 12068 12125 12195 12200 12253 12286 12299 12313 12316 12348 12365 12370 12383 12385 12408 12427 12431 12454 12489 12513 12544 12549 12571 12586 12594 12908 12964 12978 12984 12997 13057 13058 13091 13109 13155 13181 13233 13264 13287 13290 13315 13317 13338 13373 13523 13675 13698 13703 13760 13762 13823 13864 13952 13956 14017 14019 14150 14185 14329 14340 14359 14372 14376 14410 14423 14471 14599 14604 14612 14679 14684 14699 14700 14703 14718 14793 14804 14829 14846 14858 14891 14899 14930 14977 14983 14995 15002 15080 15098 15159 15181 15215 15286 15305 15394 15400 15403 15458 15553 15589 15684 15779 15844 15864 15871 15903 15916 15941 15954 15964 16011 16016 16043 16047 16096 16202 16222 16313 16329 16349 16354 16355 16377 16401 16497 16518 16525 16538 16593 16599 16604 16622 16634 16696 16700 16723 16724 16729 16796 16820 16833 16881 16891 16931 16993 17003 17051 17053 17110 17171 17178 17179 17190 17195 17223 17293 17316 17406 17460 17562 17571 17573 17581 17613 17654 17666 17719 17739 17750 17767 17768 17778 17809 17843 17872 17873 17876 17878 17938 17969 18009 18043 18134 18164 18224 18289 18317 18432 18440 18492 18513 18524 18542 18555 18624 18642 18671 18672 18684 18685 18692 18720 18731 18787 18880 18891 18902 18967 19001 19007 19018 19019 19093 19096 19177 19193 19203 19239 19331 19337 19488 19565 19573 19603 19655 19678 19701 19733 19782 19798 19800 19834 19839 19844 19846 19867 19931 20050 20078 20085 20091 20128 20142 20177 20238 20300 20333 20338 20376 20585 20595 20607 20623 20657 20734 20744 20845 20866 20895 20906 20949 20968 21147 21165 21198 21403 21423 21443 21458 21465 21505 21527 21588 21594 21602 21613 21629 21643 21700 21709 21796 21900 21933 22027 22028 22054 22084 22167 22198 22200 22214 22242 22339 22355 22360 22372 22456 22465 22715 22728 22743 22746 22778 22811 22846 22854 22919 22923 22939 22942 22969 22974 23024 23092 23136 23234 23236 23239 23259 23296 23317 23332 23333 23339 23466 23496 23587 23602 23632 23637 23656 23804 23864 23893 23908 23913 23918 23953 24015 24022 24030 24039 24082 24116 24124 24138 24140 24144 24261 24304 24328 24346 24347 24408 24447 24502 24539 24557 24578 24637 24639 24664 24694 24761 24794 24800 25007 25011 25020 25048 25100 25205 25230 25251 25323 25338 25372 25412 25447 25471 25513 25588 25639 25747 25751 25816 25832 25895 25978 26040 26052 26119 26160 26213 26248 26318 26378 26395 26537 26558 26562 26653 26688 26691 26728 26798 26871 26896 26941 27059 27088 27094 27266 27284 27348 27352 27430 27436 27621 27630 27731 27820 28343 28407 28439 28449 28464 28501 28524 28566 28633 28773 28908 28959 29161 29208 29297 29438 29443 29529 31372 31673 31726 32238 32406 32444 32460 33575 34265 35826 35894 36314 36413 36499 36719 36862 38323 38478 38803 39214 39281 40230 41976 42911 46029 46995 49443 49585 49698 49946 50878 51164 51431 51893 53175 53252 53260 53379 53424 54575 55012 55340 55915 56874 57110 57783 59081" ES_PROFILE="-0.0088 -0.0097 -0.0120 -0.0131 -0.0245 -0.0311 -0.0563 -0.0614 -0.0783 -0.0849 -0.0857 -0.0958 0.0388 0.1168 0.1797 0.2386 0.2785 0.3178 0.3532 0.3815 0.4047 0.4166 0.4264 0.4294 0.4323 0.4350 0.4399 0.4450 0.4489 0.4508 0.4550 0.4593 0.4637 0.4676 0.4712 0.4751 0.4790 0.4826 0.4866 0.4884 0.4891 0.4908 0.4937 0.4969 0.4957 0.4956 0.4962 0.4964 0.4948 0.4951 0.4975 0.4988 0.4973 0.4984 0.4958 0.4954 0.4972 0.4967 0.4983 0.4993 0.5003 0.5014 0.5032 0.5050 0.5060 0.5076 0.5094 0.5105 0.5122 0.5126 0.5144 0.5147 0.5145 0.5147 0.5162 0.5171 0.5181 0.5195 0.5208 0.5204 0.5216 0.5207 0.5213 0.5222 0.5238 0.5244 0.5256 0.5252 0.5264 0.5275 0.5286 0.5291 0.5291 0.5297 0.5306 0.5312 0.5316 0.5328 0.5340 0.5348 0.5358 0.5371 0.5383 0.5396 0.5401 0.5405 0.5406 0.5419 0.5423 0.5431 0.5442 0.5452 0.5465 0.5473 0.5483 0.5495 0.5506 0.5519 0.5528 0.5538 0.5550 0.5559 0.5566 0.5574 0.5582 0.5594 0.5603 0.5613 0.5624 0.5582 0.5585 0.5594 0.5605 0.5615 0.5617 0.5628 0.5634 0.5643 0.5647 0.5654 0.5657 0.5663 0.5670 0.5681 0.5689 0.5700 0.5707 0.5713 0.5698 0.5683 0.5690 0.5700 0.5701 0.5712 0.5712 0.5716 0.5711 0.5721 0.5721 0.5731 0.5719 0.5724 0.5709 0.5717 0.5724 0.5732 0.5741 0.5746 0.5753 0.5755 0.5743 0.5752 0.5761 0.5759 0.5768 0.5775 0.5784 0.5793 0.5801 0.5797 0.5805 0.5810 0.5817 0.5824 0.5828 0.5836 0.5840 0.5842 0.5850 0.5857 0.5865 0.5861 0.5867 0.5866 0.5871 0.5875 0.5872 0.5877 0.5871 0.5879 0.5887 0.5886 0.5879 0.5881 0.5874 0.5866 0.5863 0.5868 0.5875 0.5878 0.5884 0.5888 0.5895 0.5901 0.5901 0.5909 0.5912 0.5920 0.5920 0.5910 0.5914 0.5907 0.5912 0.5917 0.5924 0.5932 0.5936 0.5940 0.5931 0.5935 0.5942 0.5947 0.5946 0.5953 0.5959 0.5964 0.5970 0.5967 0.5974 0.5978 0.5985 0.5992 0.5988 0.5992 0.5997 0.5996 0.6002 0.6003 0.5999 0.6005 0.6004 0.6011 0.6009 0.6006 0.6012 0.6019 0.6024 0.6031 0.6033 0.6028 0.6032 0.6023 0.6021 0.6011 0.6016 0.6023 0.6028 0.6030 0.6029 0.6034 0.6032 0.6035 0.6040 0.6044 0.6051 0.6056 0.6057 0.6058 0.6060 0.6066 0.6073 0.6079 0.6075 0.6077 0.6076 0.6077 0.6068 0.6069 0.6065 0.6061 0.6062 0.6049 0.6054 0.6051 0.6054 0.6058 0.6061 0.6065 0.6059 0.6062 0.6063 0.6069 0.6073 0.6079 0.6084 0.6085 0.6089 0.6086 0.6076 0.6080 0.6084 0.6079 0.6079 0.6084 0.6087 0.6093 0.6086 0.6092 0.6083 0.6086 0.6090 0.6090 0.6080 0.6084 0.6064 0.6057 0.6061 0.6061 0.6058 0.6059 0.6061 0.6061 0.6058 0.6060 0.6065 0.6065 0.6070 0.6074 0.6079 0.6081 0.6075 0.6060 0.6061 0.6065 0.6069 0.6068 0.6070 0.6070 0.6064 0.6059 0.6058 0.6062 0.6061 0.6030 0.6034 0.6036 0.6039 0.6038 0.6030 0.6033 0.6020 0.6021 0.6021 0.6024 0.6022 0.6023 0.5997 0.5999 0.5998 0.5967 0.5968 0.5969 0.5971 0.5974 0.5972 0.5972 0.5966 0.5969 0.5972 0.5975 0.5976 0.5978 0.5973 0.5976 0.5965 0.5951 0.5950 0.5938 0.5942 0.5941 0.5940 0.5930 0.5929 0.5933 0.5934 0.5933 0.5921 0.5922 0.5925 0.5927 0.5916 0.5919 0.5880 0.5881 0.5882 0.5886 0.5884 0.5882 0.5880 0.5882 0.5875 0.5877 0.5878 0.5881 0.5880 0.5883 0.5878 0.5870 0.5866 0.5853 0.5856 0.5859 0.5859 0.5856 0.5856 0.5857 0.5860 0.5862 0.5844 0.5842 0.5830 0.5831 0.5829 0.5831 0.5831 0.5809 0.5802 0.5800 0.5801 0.5803 0.5805 0.5802 0.5795 0.5797 0.5798 0.5800 0.5796 0.5793 0.5794 0.5795 0.5798 0.5800 0.5783 0.5778 0.5777 0.5777 0.5780 0.5772 0.5768 0.5762 0.5758 0.5758 0.5757 0.5750 0.5752 0.5751 0.5748 0.5739 0.5737 0.5738 0.5705 0.5707 0.5708 0.5706 0.5700 0.5684 0.5682 0.5681 0.5671 0.5671 0.5668 0.5663 0.5660 0.5658 0.5653 0.5643 0.5636 0.5620 0.5621 0.5612 0.5612 0.5603 0.5591 0.5583 0.5582 0.5573 0.5568 0.5561 0.5557 0.5547 0.5538 0.5537 0.5515 0.5513 0.5514 0.5500 0.5496 0.5497 0.5493 0.5482 0.5471 0.5469 0.5462 0.5444 0.5440 0.5441 0.5413 0.5411 0.5401 0.5402 0.5390 0.5390 0.5360 0.5359 0.5343 0.5329 0.5241 0.5230 0.5226 0.5225 0.5223 0.5217 0.5214 0.5207 0.5196 0.5173 0.5150 0.5142 0.5108 0.5100 0.5085 0.5061 0.5061 0.5046 0.4732 0.4680 0.4672 0.4584 0.4556 0.4549 0.4547 0.4357 0.4239 0.3973 0.3961 0.3890 0.3873 0.3859 0.3821 0.3797 0.3548 0.3522 0.3466 0.3396 0.3385 0.3223 0.2925 0.2766 0.2233 0.2069 0.1651 0.1627 0.1608 0.1566 0.1407 0.1358 0.1313 0.1234 0.1015 0.1002 0.1001 0.0981 0.0974 0.0777 0.0703 0.0647 0.0549 0.0385 0.0345 0.0231 0.0009" RANK_AT_ES="19019.0000" RANK_SCORE_AT_ES="0.8589"/>
  <DTG RANKED_LIST="fpkm.rnk" TEMPLATE="sample.cls" GENESET="gene_sets.gmt#PRERIBOSOME(GO:0030684)" ES="0.6004" NES="1.0830" NP="0.0000" FDR="0.3603" FWER="1.0000" RND_ES="0.5923 0.5159 0.5159 0.5549 0.5549 0.6004 0.5549 0.6004 0.5440 0.6004 0.5923 0.6004 0.6004 0.6004 0.5549 0.5440 0.5159 0.5159 0.5159 0.5214 0.5214 0.5159 0.6004 0.5159 0.5214 0.6004 0.6004 0.5214 0.5549 0.6004 0.5440 0.5549 0.5923 0.6004 0.5923 0.5214 0.6004 0.5549 0.5214 0.5214 0.5440 0.5440 0.5214 0.6004 0.5440 0.6004 0.5214 0.5159 0.6004 0.5440 0.6004 0.5923 0.5549 0.5214 0.5159 0.6004 0.6004 0.5214 0.5159 0.5549 0.5549 0.6004 0.5214 0.5923 0.5214 0.5549 0.5923 0.5159 0.5440 0.5923 0.5214 0.5549 0.5440 0.6004 0.6004 0.5159 0.5923 0.5923 0.5549 0.5549 0.5440 0.6004 0.5159 0.5159 0.5214 0.5923 0.5214 0.5214 0.5214 0.5440 0.5923 0.5549 0.5923 0.5549 0.5440 0.6004 0.5214 0.5159 0.5923 0.5440 0.5440 0.6004 0.5159 0.5923 0.5549 0.5923 0.5440 0.6004 0.5159 0.5923 0.6004 0.5923 0.6004 0.6004 0.5923 0.5549 0.5549 0.5159 0.5440 0.5214 0.5549 0.6004 0.6004 0.6004 0.6004 0.5440 0.5214 0.6004 0.5214 0.5549 0.6004 0.5923 0.5214 0.5214 0.5214 0.5214 0.5549 0.5923 0.5923 0.6004 0.5440 0.6004 0.6004 0.5923 0.5214 0.6004 0.5923 0.6004 0.5440 0.5440 0.5214 0.5440 0.5440 0.5549 0.6004 0.5923 0.5440 0.5549 0.5549 0.5214 0.6004 0.5440 0.5549 0.5159 0.5549 0.5549 0.5923 0.5923 0.5923 0.5214 0.5440 0.6004 0.5440 0.6004 0.5549 0.6004 0.5214 0.6004 0.5214 0.6004 0.5214 0.5214 0.5549 0.6004 0.5159 0.5214 0.5159 0.6004 0.6004 0.5440 0.5549 0.5214 0.5923 0.5923 0.5440 0.5214 0.5214 0.5549 0.5214 0.5923 0.5159 0.5159 0.5214 0.5923 0.5159 0.5214 0.5159 0.5214 0.5549 0.5214 0.5159 0.6004 0.5214 0.5159 0.5159 0.5440 0.5440 0.5440 0.6004 0.5214 0.5923 0.5549 0.5923 0.5923 0.5549 0.5440 0.5440 0.5440 0.5923 0.5159 0.5549 0.5214 0.5159 0.5159 0.6004 0.5214 0.6004 0.5549 0.5923 0.5549 0.5549 0.5549 0.5923 0.6004 0.5440 0.6004 0.5159 0.5159 0.5440 0.5923 0.5440 0.6004 0.5440 0.5440 0.5159 0.6004 0.5440 0.6004 0.6004 0.5923 0.5159 0.5549 0.5214 0.5214 0.5440 0.5440 0.5214 0.5440 0.5214 0.5214 0.5440 0.5923 0.6004 0.5923 0.5440 0.5440 0.6004 0.5440 0.5549 0.5923 0.6004 0.5214 0.5214 0.6004 0.5549 0.5549 0.5159 0.5923 0.5214 0.6004 0.5159 0.5159 0.6004 0.5923 0.6004 0.5159 0.5159 0.5159 0.6004 0.6004 0.5549 0.6004 0.5214 0.5159 0.5549 0.6004 0.6004 0.5549 0.5214 0.5159 0.5923 0.5214 0.6004 0.5440 0.6004 0.5549 0.5214 0.5159 0.5923 0.5159 0.5159 0.5923 0.5159 0.5549 0.5440 0.5549 0.5214 0.5159 0.5549 0.5159 0.6004 0.5159 0.5214 0.5214 0.5923 0.5159 0.5923 0.5159 0.5549 0.5214 0.6004 0.5214 0.5214 0.5549 0.5214 0.5159 0.5549 0.5159 0.5549 0.5923 0.5549 0.5214 0.5549 0.5923 0.5923 0.5923 0.5549 0.5159 0.6004 0.5214 0.6004 0.6004 0.6004 0.5159 0.5214 0.5159 0.5440 0.5549 0.6004 0.5159 0.6004 0.5440 0.5159 0.5159 0.6004 0.6004 0.5159 0.5214 0.5440 0.6004 0.5440 0.5549 0.5440 0.5159 0.5159 0.5159 0.5440 0.6004 0.5214 0.5923 0.5923 0.5549 0.5440 0.5440 0.5549 0.6004 0.6004 0.5549 0.5549 0.5549 0.5159 0.5440 0.6004 0.5214 0.5214 0.5159 0.5159 0.5159 0.5159 0.5159 0.5923 0.6004 0.5159 0.5159 0.5440 0.5440 0.5923 0.5159 0.5159 0.6004 0.5214 0.5440 0.6004 0.5159 0.5549 0.5923 0.5440 0.5923 0.5159 0.6004 0.5159 0.5440 0.6004 0.5923 0.5923 0.6004 0.5923 0.5214 0.5159 0.5923 0.5159 0.5549 0.5159 0.5159 0.6004 0.6004 0.5214 0.5159 0.5549 0.5923 0.5440 0.5549 0.6004 0.5159 0.5923 0.5549 0.5440 0.5549 0.5214 0.5214 0.5440 0.5549 0.5214 0.6004 0.5549 0.6004 0.5159 0.5214 0.6004 0.5440 0.5440 0.6004 0.5440 0.5214 0.5440 0.5214 0.6004 0.5159 0.5159 0.6004 0.6004 0.5923 0.5159 0.6004 0.5159 0.5214 0.5549 0.5159 0.6004 0.5214 0.6004 0.6004 0.5159 0.5159 0.5549 0.5440 0.5159 0.5159 0.5923 0.5440 0.5440 0.5549 0.5440 0.5440 0.5923 0.5440 0.5440 0.5214 0.6004 0.6004 0.5159 0.5440 0.5214 0.5159 0.5549 0.6004 0.6004 0.5440 0.6004 0.5549 0.5923 0.5214 0.6004 0.5214 0.6004 0.5440 0.5214 0.5159 0.6004 0.6004 0.6004 0.5159 0.5549 0.5549 0.5549 0.5440 0.5159 0.5549 0.5549 0.5549 0.5549 0.5549 0.5923 0.5923 0.5440 0.5923 0.5923 0.5214 0.5440 0.5923 0.5923 0.5549 0.5923 0.6004 0.5549 0.5159 0.5214 0.5923 0.5923 0.5440 0.5549 0.6004 0.5440 0.5440 0.5214 0.5440 0.5549 0.5159 0.5214 0.5159 0.5549 0.6004 0.5549 0.5159 0.5549 0.5549 0.6004 0.5159 0.6004 0.5159 0.5923 0.5159 0.5214 0.5214 0.5440 0.5923 0.5923 0.6004 0.5549 0.5159 0.5549 0.5214 0.5440 0.5549 0.5440 0.5214 0.5440 0.5923 0.5159 0.5549 0.6004 0.5214 0.5549 0.5549 0.5923 0.5214 0.5440 0.6004 0.5549 0.6004 0.5159 0.5214 0.5549 0.5440 0.5923 0.6004 0.5159 0.5549 0.5440 0.5923 0.5159 0.5549 0.6004 0.5159 0.5159 0.5440 0.5923 0.5923 0.6004 0.5214 0.5440 0.5923 0.5923 0.5923 0.5214 0.5159 0.5549 0.5923 0.5549 0.5549 0.5214 0.5923 0.6004 0.5440 0.6004 0.6004 0.6004 0.5159 0.5214 0.5549 0.5214 0.5440 0.5923 0.5214 0.5214 0.5159 0.5549 0.5440 0.5440 0.5159 0.5923 0.5440 0.6004 0.6004 0.6004 0.5159 0.5214 0.6004 0.5440 0.5549 0.5923 0.5549 0.5549 0.6004 0.5440 0.5214 0.5549 0.5214 0.6004 0.5214 0.5440 0.5549 0.5549 0.5549 0.5214 0.6004 0.5440 0.6004 0.6004 0.6004 0.5440 0.5549 0.5549 0.5440 0.5923 0.5549 0.5159 0.6004 0.5440 0.5549 0.5440 0.5214 0.6004 0.6004 0.6004 0.5923 0.5440 0.5440 0.5440 0.5549 0.5159 0.5440 0.5159 0.5440 0.5549 0.5549 0.5159 0.5549 0.5159 0.5440 0.5440 0.5440 0.5549 0.5159 0.5440 0.5159 0.5923 0.6004 0.6004 0.6004 0.5549 0.5923 0.5440 0.6004 0.5214 0.5440 0.5159 0.5440 0.5214 0.6004 0.5923 0.5214 0.5214 0.5923 0.5159 0.5440 0.5214 0.6004 0.5549 0.5214 0.5549 0.5440 0.5549 0.5923 0.5923 0.5159 0.5214 0.5159 0.6004 0.5214 0.5159 0.5159 0.5159 0.5549 0.5159 0.5214 0.6004 0.5214 0.5923 0.5549 0.5159 0.5549 0.5214 0.5923 0.5214 0.5159 0.5923 0.5159 0.5214 0.5440 0.6004 0.5549 0.5440 0.5214 0.5549 0.5214 0.5549 0.5214 0.5549 0.5440 0.6004 0.6004 0.5549 0.5549 0.5440 0.5159 0.5159 0.5214 0.5159 0.5159 0.6004 0.5923 0.5214 0.5214 0.5549 0.6004 0.5440 0.5923 0.5923 0.5159 0.5159 0.5440 0.5923 0.5214 0.5159 0.5923 0.5549 0.5923 0.5440 0.5923 0.5159 0.5214 0.5549 0.5440 0.5923 0.5440 0.5159 0.5214 0.5214 0.5440 0.5214 0.5923 0.5214 0.5214 0.5923 0.5159 0.5440 0.5440 0.5440 0.5214 0.5159 0.5159 0.6004 0.5214 0.5214 0.5214 0.5549 0.5549 0.5440 0.5159 0.5214 0.5159 0.5549 0.6004 0.5549 0.6004 0.5440 0.5214 0.6004 0.5214 0.5214 0.5549 0.5159 0.5159 0.5923 0.5440 0.5214 0.6004 0.5923 0.5549 0.5549 0.5549 0.5214 0.5214 0.5159 0.5214 0.5440 0.5440 0.6004 0.5440 0.5159 0.5440 0.5923 0.5440 0.5440 0.5214 0.5549 0.5214 0.5549 0.5440 0.6004 0.5159 0.5440 0.5440 0.5923 0.5923 0.6004 0.5214 0.5214 0.5159 0.5549 0.5214 0.5923 0.5923 0.5214 0.5440 0.6004 0.5159 0.6004 0.5549 0.5159 0.5923 0.5923 0.5923 0.6004 0.5549 0.5214 0.5549 0.5549 0.5440 0.5214 0.5923 0.5549 0.5159 0.5923 0.6004 0.5440 0.5214 0.5159 0.5549 0.6004 0.5923 0.5923 0.5923 0.5214 0.6004 0.5923 0.5923 0.5549 0.5549 0.5214 0.5440 0.5440 0.5159 0.5440 0.5440 0.5159 0.5159 0.5440 0.5440 0.5549 0.5440 0.5549 0.5214 0.6004 0.6004 0.5159 0.5440 0.5923 0.5440 0.6004 0.5214 0.5214 0.5214 0.5159 0.5214 0.5923 0.6004 0.5923 0.5159 0.5549 0.5440 0.5440 0.5549 0.5214 0.5159 0.5549 0.6004 0.5923 0.5440 0.5440 0.5159 0.5159 0.6004 0.6004 0.5214 0.5440 0.5440 0.5549 0.5440 0.5923 0.5923 0.6004 0.5214 0.5214 0.5214 0.6004 0.5440 0.5440 0.5923" HIT_INDICES="7123 7905 8256 8358 8822 8934 9190 9339 10194 10297 10366 10487 10507 10541 10657 10905 11005 11027 11419 11491 11549 11782 11799 12062 12161 12186 12414 13130 13176 13295 13321 13504 13544 14019 14042 14444 14728 14840 15128 15264 15782 15814 16029 16065 17313 17653 17674 17908 17970 18590 18797 18945 19011 19119 19487 20872 21082 21511 22275 22834 22884 22998 23164 23228 23262 23272 24083 24128 24628 24676 25055 25647 26053 26349 26381 37482 43377" ES_PROFILE="-0.0439 -0.0122 0.0206 0.0557 0.0791 0.1075 0.1314 0.1559 0.1632 0.1828 0.2026 0.2209 0.2409 0.2605 0.2783 0.2930 0.3099 0.3280 0.3388 0.3549 0.3710 0.3834 0.3995 0.4106 0.4243 0.4392 0.4501 0.4513 0.4637 0.4747 0.4871 0.4966 0.5085 0.5123 0.5237 0.5282 0.5343 0.5432 0.5487 0.5565 0.5573 0.5663 0.5720 0.5807 0.5676 0.5695 0.5769 0.5804 0.5868 0.5831 0.5863 0.5904 0.5958 0.6004 0.6004 0.5823 0.5839 0.5815 0.5729 0.5675 0.5707 0.5727 0.5738 0.5765 0.5797 0.5833 0.5729 0.5754 0.5699 0.5721 0.5684 0.5608 0.5560 0.5530 0.5544 0.3665 0.2668" RANK_AT_ES="19487.0000" RANK_SCORE_AT_ES="0.8212"/>
  <DTG RANKED_LIST="fpkm.rnk" TEMPLATE="sample.cls" GENESET="gene_sets.gmt#CONDENSED_NUCLEAR_CHROMOSOME(GO:0000794)" ES="0.6413" NES="1.0830" NP="0.1410" FDR="0.3603" FWER="1.0000" RND_ES="0.7995 0.5333 0.5333 0.5286 0.5286 0.6413 0.5286 0.6413 0.5336 0.6413 0.7995 0.6413 0.6413 0.6413 0.5286 0.5336 0.5333 0.5333 0.5333 0.5459 0.5459 0.5333 0.6413 0.5333 0.5459 0.6413 0.6413 0.5459 0.5286 0.6413 0.5336 0.5286 0.7995 0.6413 0.7995 0.5459 0.6413 0.5286 0.5459 0.5459 0.5336 0.5336 0.5459 0.6413 0.5336 0.6413 0.5459 0.5333 0.6413 0.5336 0.6413 0.7995 0.5286 0.5459 0.5333 0.6413 0.6413 0.5459 0.5333 0.5286 0.5286 0.6413 0.5459 0.7995 0.5459 0.5286 0.7995 0.5333 0.5336 0.7995 0.5459 0.5286 0.5336 0.6413 0.6413 0.5333 0.7995 0.7995 0.5286 0.5286 0.5336 0.6413 0.5333 0.5333 0.5459 0.7995 0.5459 0.5459 0.5459 0.5336 0.7995 0.5286 0.7995 0.5286 0.5336 0.6413 0.5459 0.5333 0.7995 0.5336 0.5336 0.6413 0.5333 0.7995 0.5286 0.7995 0.5336 0.6413 0.5333 0.7995 0.6413 0.7995 0.6413 0.6413 0.7995 0.5286 0.5286 0.5333 0.5336 0.5459 0.5286 0.6413 0.6413 0.6413 0.6413 0.5336 0.5459 0.6413 0.5459 0.5286 0.6413 0.7995 0.5459 0.5459 0.5459 0.5459 0.5286 0.7995 0.7995 0.6413 0.5336 0.6413 0.6413 0.7995 0.5459 0.6413 0.7995 0.6413 0.5336 0.5336 0.5459 0.5336 0.5336 0.5286 0.6413 0.7995 0.5336 0.5286 0.5286 0.5459 0.6413 0.5336 0.5286 0.5333 0.5286 0.5286 0.7995 0.7995 0.7995 0.5459 0.5336 0.6413 0.5336 0.6413 0.5286 0.6413 0.5459 0.6413 0.5459 0.6413 0.5459 0.5459 0.5286 0.6413 0.5333 0.5459 0.5333 0.6413 0.6413 0.5336 0.5286 0.5459 0.7995 0.7995 0.5336 0.5459 0.5459 0.5286 0.5459 0.7995 0.5333 0.5333 0.5459 0.7995 0.5333 0.5459 0.5333 0.5459 0.5286 0.5459 0.5333 0.6413 0.5459 0.5333 0.5333 0.5336 0.5336 0.5336 0.6413 0.5459 0.7995 0.5286 0.7995 0.7995 0.5286 0.5336 0.5336 0.5336 0.7995 0.5333 0.5286 0.5459 0.5333 0.5333 0.6413 0.5459 0.6413 0.5286 0.7995 0.5286 0.5286 0.5286 0.7995 0.6413 0.5336 0.6413 0.5333 0.5333 0.5336 0.7995 0.5336 0.6413 0.5336 0.5336 0.5333 0.6413 0.5336 0.6413 0.6413 0.7995 0.5333 0.5286 0.5459 0.5459 0.5336 0.5336 0.5459 0.5336 0.5459 0.5459 0.5336 0.7995 0.6413 0.7995 0.5336 0.5336 0.6413 0.5336 0.5286 0.7995 0.6413 0.5459 0.5459 0.6413 0.5286 0.5286 0.5333 0.7995 0.5459 0.6413 0.5333 0.5333 0.6413 0.7995 0.6413 0.5333 0.5333 0.5333 0.6413 0.6413 0.5286 0.6413 0.5459 0.5333 0.5286 0.6413 0.6413 0.5286 0.5459 0.5333 0.7995 0.5459 0.6413 0.5336 0.6413 0.5286 0.5459 0.5333 0.7995 0.5333 0.5333 0.7995 0.5333 0.5286 0.5336 0.5286 0.5459 0.5333 0.5286 0.5333 0.6413 0.5333 0.5459 0.5459 0.7995 0.5333 0.7995 0.5333 0.5286 0.5459 0.6413 0.5459 0.5459 0.5286 0.5459 0.5333 0.5286 0.5333 0.5286 0.7995 0.5286 0.5459 0.5286 0.7995 0.7995 0.7995 0.5286 0.5333 0.6413 0.5459 0.6413 0.6413 0.6413 0.5333 0.5459 0.5333 0.5336 0.5286 0.6413 0.5333 0.6413 0.5336 0.5333 0.5333 0.6413 0.6413 0.5333 0.5459 0.5336 0.6413 0.5336 0.5286 0.5336 0.5333 0.5333 0.5333 0.5336 0.6413 0.5459 0.7995 0.7995 0.5286 0.5336 0.5336 0.5286 0.6413 0.6413 0.5286 0.5286 0.5286 0.5333 0.5336 0.6413 0.5459 0.5459 0.5333 0.5333 0.5333 0.5333 0.5333 0.7995 0.6413 0.5333 0.5333 0.5336 0.5336 0.7995 0.5333 0.5333 0.6413 0.5459 0.5336 0.6413 0.5333 0.5286 0.7995 0.5336 0.7995 0.5333 0.6413 0.5333 0.5336 0.6413 0.7995 0.7995 0.6413 0.7995 0.5459 0.5333 0.7995 0.5333 0.5286 0.5333 0.5333 0.6413 0.6413 0.5459 0.5333 0.5286 0.7995 0.5336 0.5286 0.6413 0.5333 0.7995 0.5286 0.5336 0.5286 0.5459 0.5459 0.5336 0.5286 0.5459 0.6413 0.5286 0.6413 0.5333 0.5459 0.6413 0.5336 0.5336 0.6413 0.5336 0.5459 0.5336 0.5459 0.6413 0.5333 0.5333 0.6413 0.6413 0.7995 0.5333 0.6413 0.5333 0.5459 0.5286 0.5333 0.6413 0.5459 0.6413 0.6413 0.5333 0.5333 0.5286 0.5336 0.5333 0.5333 0.7995 0.5336 0.5336 0.5286 0.5336 0.5336 0.7995 0.5336 0.5336 0.5459 0.6413 0.6413 0.5333 0.5336 0.5459 0.5333 0.5286 0.6413 0.6413 0.5336 0.6413 0.5286 0.7995 0.5459 0.6413 0.5459 0.6413 0.5336 0.5459 0.5333 0.6413 0.6413 0.6413 0.5333 0.5286 0.5286 0.5286 0.5336 0.5333 0.5286 0.5286 0.5286 0.5286 0.5286 0.7995 0.7995 0.5336 0.7995 0.7995 0.5459 0.5336 0.7995 0.7995 0.5286 0.7995 0.6413 0.5286 0.5333 0.5459 0.7995 0.7995 0.5336 0.5286 0.6413 0.5336 0.5336 0.5459 0.5336 0.5286 0.5333 0.5459 0.5333 0.5286 0.6413 0.5286 0.5333 0.5286 0.5286 0.6413 0.5333 0.6413 0.5333 0.7995 0.5333 0.5459 0.5459 0.5336 0.7995 0.7995 0.6413 0.5286 0.5333 0.5286 0.5459 0.5336 0.5286 0.5336 0.5459 0.5336 0.7995 0.5333 0.5286 0.6413 0.5459 0.5286 0.5286 0.7995 0.5459 0.5336 0.6413 0.5286 0.6413 0.5333 0.5459 0.5286 0.5336 0.7995 0.6413 0.5333 0.5286 0.5336 0.7995 0.5333 0.5286 0.6413 0.5333 0.5333 0.5336 0.7995 0.7995 0.6413 0.5459 0.5336 0.7995 0.7995 0.7995 0.5459 0.5333 0.5286 0.7995 0.5286 0.5286 0.5459 0.7995 0.6413 0.5336 0.6413 0.6413 0.6413 0.5333 0.5459 0.5286 0.5459 0.5336 0.7995 0.5459 0.5459 0.5333 0.5286 0.5336 0.5336 0.5333 0.7995 0.5336 0.6413 0.6413 0.6413 0.5333 0.5459 0.6413 0.5336 0.5286 0.7995 0.5286 0.5286 0.6413 0.5336 0.5459 0.5286 0.5459 0.6413 0.5459 0.5336 0.5286 0.5286 0.5286 0.5459 0.6413 0.5336 0.6413 0.6413 0.6413 0.5336 0.5286 0.5286 0.5336 0.7995 0.5286 0.5333 0.6413 0.5336 0.5286 0.5336 0.5459 0.6413 0.6413 0.6413 0.7995 0.5336 0.5336 0.5336 0.5286 0.5333 0.5336 0.5333 0.5336 0.5286 0.5286 0.5333 0.5286 0.5333 0.5336 0.5336 0.5336 0.5286 0.5333 0.5336 0.5333 0.7995 0.6413 0.6413 0.6413 0.5286 0.7995 0.5336 0.6413 0.5459 0.5336 0.5333 0.5336 0.5459 0.6413 0.7995 0.5459 0.5459 0.7995 0.5333 0.5336 0.5459 0.6413 0.5286 0.5459 0.5286 0.5336 0.5286 0.7995 0.7995 0.5333 0.5459 0.5333 0.6413 0.5459 0.5333 0.5333 0.5333 0.5286 0.5333 0.5459 0.6413 0.5459 0.7995 0.5286 0.5333 0.5286 0.5459 0.7995 0.5459 0.5333 0.7995 0.5333 0.5459 0.5336 0.6413 0.5286 0.5336 0.5459 0.5286 0.5459 0.5286 0.5459 0.5286 0.5336 0.6413 0.6413 0.5286 0.5286 0.5336 0.5333 0.5333 0.5459 0.5333 0.5333 0.6413 0.7995 0.5459 0.5459 0.5286 0.6413 0.5336 0.7995 0.7995 0.5333 0.5333 0.5336 0.7995 0.5459 0.5333 0.7995 0.5286 0.7995 0.5336 0.7995 0.5333 0.5459 0.5286 0.5336 0.7995 0.5336 0.5333 0.5459 0.5459 0.5336 0.5459 0.7995 0.5459 0.5459 0.7995 0.5333 0.5336 0.5336 0.5336 0.5459 0.5333 0.5333 0.6413 0.5459 0.5459 0.5459 0.5286 0.5286 0.5336 0.5333 0.5459 0.5333 0.5286 0.6413 0.5286 0.6413 0.5336 0.5459 0.6413 0.5459 0.5459 0.5286 0.5333 0.5333 0.7995 0.5336 0.5459 0.6413 0.7995 0.5286 0.5286 0.5286 0.5459 0.5459 0.5333 0.5459 0.5336 0.5336 0.6413 0.5336 0.5333 0.5336 0.7995 0.5336 0.5336 0.5459 0.5286 0.5459 0.5286 0.5336 0.6413 0.5333 0.5336 0.5336 0.7995 0.7995 0.6413 0.5459 0.5459 0.5333 0.5286 0.5459 0.7995 0.7995 0.5459 0.5336 0.6413 0.5333 0.6413 0.5286 0.5333 0.7995 0.7995 0.7995 0.6413 0.5286 0.5459 0.5286 0.5286 0.5336 0.5459 0.7995 0.5286 0.5333 0.7995 0.6413 0.5336 0.5459 0.5333 0.5286 0.6413 0.7995 0.7995 0.7995 0.5459 0.6413 0.7995 0.7995 0.5286 0.5286 0.5459 0.5336 0.5336 0.5333 0.5336 0.5336 0.5333 0.5333 0.5336 0.5336 0.5286 0.5336 0.5286 0.5459 0.6413 0.6413 0.5333 0.5336 0.7995 0.5336 0.6413 0.5459 0.5459 0.5459 0.5333 0.5459 0.7995 0.6413 0.7995 0.5333 0.5286 0.5336 0.5336 0.5286 0.5459 0.5333 0.5286 0.6413 0.7995 0.5336 0.5336 0.5333 0.5333 0.6413 0.6413 0.5459 0.5336 0.5336 0.5286 0.5336 0.7995 0.7995 0.6413 0.5459 0.5459 0.5459 0.6413 0.5336 0.5336 0.7995" HIT_INDICES="408 725 4236 4956 5496 5822 6056 6814 7047 7276 7383 7618 7652 7715 8330 8548 8746 9572 9900 9966 9981 10226 10472 10493 10577 10867 11044 11216 11388 11409 11597 11697 12034 13029 13077 13290 13519 13694 14292 14737 14793 15072 15138 15525 15552 15957 16070 16128 16227 16969 17080 17120 17140 18036 18181 18511 19193 19747 19782 19870 19910 20316 20623 21140 21346 21812 22285 22346 22373 22602 22650 22865 22908 23262 24901 25055 25753 26260 26550 26582 26811 27517 27796 28511 29638 29916 30071 36943 39218 40405 42069 44686 44723 50848 52684 56844" ES_PROFILE="-0.0069 -0.0122 -0.0716 -0.0837 -0.0928 -0.0983 0.2435 0.2851 0.3252 0.3567 0.3878 0.4117 0.4386 0.4641 0.4737 0.4886 0.5025 0.5019 0.5088 0.5199 0.5319 0.5393 0.5461 0.5567 0.5660 0.5712 0.5781 0.5848 0.5913 0.6003 0.6062 0.6134 0.6161 0.6065 0.6128 0.6162 0.6190 0.6227 0.6187 0.6170 0.6219 0.6227 0.6271 0.6259 0.6307 0.6288 0.6319 0.6358 0.6390 0.6310 0.6335 0.6372 0.6413 0.6301 0.6315 0.6296 0.6215 0.6153 0.6180 0.6197 0.6222 0.6184 0.6161 0.6101 0.6093 0.6039 0.5983 0.5996 0.6014 0.5998 0.6012 0.5998 0.6012 0.5972 0.5710 0.5698 0.5593 0.5518 0.5479 0.5483 0.5454 0.5341 0.5299 0.5181 0.4991 0.4944 0.4918 0.3754 0.3369 0.3169 0.2888 0.2445 0.2439 0.1402 0.1092 0.0388" RANK_AT_ES="17140.0000" RANK_SCORE_AT_ES="1.0809"/>
  <DTG RANKED_LIST="fpkm.rnk" TEMPLATE="sample.cls" GENESET="gene_sets.gmt#G_PROTEIN_COUPLED_RECEPTOR_INTERNALIZATION(GO:0002031)" ES="0.6670" NES="1.0831" NP="0.0000" FDR="0.3603" FWER="1.0000" RND_ES="0.6221 0.5669 0.5669 0.6343 0.6343 0.6670 0.6343 0.6670 0.6225 0.6670 0.6221 0.6670 0.6670 0.6670 0.6343 0.6225 0.5669 0.5669 0.5669 0.5792 0.5792 0.5669 0.6670 0.5669 0.5792 0.6670 0.6670 0.5792 0.6343 0.6670 0.6225 0.6343 0.6221 0.6670 0.6221 0.5792 0.6670 0.6343 0.5792 0.5792 0.6225 0.6225 0.5792 0.6670 0.6225 0.6670 0.5792 0.5669 0.6670 0.6225 0.6670 0.6221 0.6343 0.5792 0.5669 0.6670 0.6670 0.5792 0.5669 0.6343 0.6343 0.6670 0.5792 0.6221 0.5792 0.6343 0.6221 0.5669 0.6225 0.6221 0.5792 0.6343 0.6225 0.6670 0.6670 0.5669 0.6221 0.6221 0.6343 0.6343 0.6225 0.6670 0.5669 0.5669 0.5792 0.6221 0.5792 0.5792 0.5792 0.6225 0.6221 0.6343 0.6221 0.6343 0.6225 0.6670 0.5792 0.5669 0.6221 0.6225 0.6225 0.6670 0.5669 0.6221 0.6343 0.6221 0.6225 0.6670 0.5669 0.6221 0.6670 0.6221 0.6670 0.6670 0.6221 0.6343 0.6343 0.5669 0.6225 0.5792 0.6343 0.6670 0.6670 0.6670 0.6670 0.6225 0.5792 0.6670 0.5792 0.6343 0.6670 0.6221 0.5792 0.5792 0.5792 0.5792 0.6343 0.6221 0.6221 0.6670 0.6225 0.6670 0.6670 0.6221 0.5792 0.6670 0.6221 0.6670 0.6225 0.6225 0.5792 0.6225 0.6225 0.6343 0.6670 0.6221 0.6225 0.6343 0.6343 0.5792 0.6670 0.6225 0.6343 0.5669 0.6343 0.6343 0.6221 0.6221 0.6221 0.5792 0.6225 0.6670 0.6225 0.6670 0.6343 0.6670 0.5792 0.6670 0.5792 0.6670 0.5792 0.5792 0.6343 0.6670 0.5669 0.5792 0.5669 0.6670 0.6670 0.6225 0.6343 0.5792 0.6221 0.6221 0.6225 0.5792 0.5792 0.6343 0.5792 0.6221 0.5669 0.5669 0.5792 0.6221 0.5669 0.5792 0.5669 0.5792 0.6343 0.5792 0.5669 0.6670 0.5792 0.5669 0.5669 0.6225 0.6225 0.6225 0.6670 0.5792 0.6221 0.6343 0.6221 0.6221 0.6343 0.6225 0.6225 0.6225 0.6221 0.5669 0.6343 0.5792 0.5669 0.5669 0.6670 0.5792 0.6670 0.6343 0.6221 0.6343 0.6343 0.6343 0.6221 0.6670 0.6225 0.6670 0.5669 0.5669 0.6225 0.6221 0.6225 0.6670 0.6225 0.6225 0.5669 0.6670 0.6225 0.6670 0.6670 0.6221 0.5669 0.6343 0.5792 0.5792 0.6225 0.6225 0.5792 0.6225 0.5792 0.5792 0.6225 0.6221 0.6670 0.6221 0.6225 0.6225 0.6670 0.6225 0.6343 0.6221 0.6670 0.5792 0.5792 0.6670 0.6343 0.6343 0.5669 0.6221 0.5792 0.6670 0.5669 0.5669 0.6670 0.6221 0.6670 0.5669 0.5669 0.5669 0.6670 0.6670 0.6343 0.6670 0.5792 0.5669 0.6343 0.6670 0.6670 0.6343 0.5792 0.5669 0.6221 0.5792 0.6670 0.6225 0.6670 0.6343 0.5792 0.5669 0.6221 0.5669 0.5669 0.6221 0.5669 0.6343 0.6225 0.6343 0.5792 0.5669 0.6343 0.5669 0.6670 0.5669 0.5792 0.5792 0.6221 0.5669 0.6221 0.5669 0.6343 0.5792 0.6670 0.5792 0.5792 0.6343 0.5792 0.5669 0.6343 0.5669 0.6343 0.6221 0.6343 0.5792 0.6343 0.6221 0.6221 0.6221 0.6343 0.5669 0.6670 0.5792 0.6670 0.6670 0.6670 0.5669 0.5792 0.5669 0.6225 0.6343 0.6670 0.5669 0.6670 0.6225 0.5669 0.5669 0.6670 0.6670 0.5669 0.5792 0.6225 0.6670 0.6225 0.6343 0.6225 0.5669 0.5669 0.5669 0.6225 0.6670 0.5792 0.6221 0.6221 0.6343 0.6225 0.6225 0.6343 0.6670 0.6670 0.6343 0.6343 0.6343 0.5669 0.6225 0.6670 0.5792 0.5792 0.5669 0.5669 0.5669 0.5669 0.5669 0.6221 0.6670 0.5669 0.5669 0.6225 0.6225 0.6221 0.5669 0.5669 0.6670 0.5792 0.6225 0.6670 0.5669 0.6343 0.6221 0.6225 0.6221 0.5669 0.6670 0.5669 0.6225 0.6670 0.6221 0.6221 0.6670 0.6221 0.5792 0.5669 0.6221 0.5669 0.6343 0.5669 0.5669 0.6670 0.6670 0.5792 0.5669 0.6343 0.6221 0.6225 0.6343 0.6670 0.5669 0.6221 0.6343 0.6225 0.6343 0.5792 0.5792 0.6225 0.6343 0.5792 0.6670 0.6343 0.6670 0.5669 0.5792 0.6670 0.6225 0.6225 0.6670 0.6225 0.5792 0.6225 0.5792 0.6670 0.5669 0.5669 0.6670 0.6670 0.6221 0.5669 0.6670 0.5669 0.5792 0.6343 0.5669 0.6670 0.5792 0.6670 0.6670 0.5669 0.5669 0.6343 0.6225 0.5669 0.5669 0.6221 0.6225 0.6225 0.6343 0.6225 0.6225 0.6221 0.6225 0.6225 0.5792 0.6670 0.6670 0.5669 0.6225 0.5792 0.5669 0.6343 0.6670 0.6670 0.6225 0.6670 0.6343 0.6221 0.5792 0.6670 0.5792 0.6670 0.6225 0.5792 0.5669 0.6670 0.6670 0.6670 0.5669 0.6343 0.6343 0.6343 0.6225 0.5669 0.6343 0.6343 0.6343 0.6343 0.6343 0.6221 0.6221 0.6225 0.6221 0.6221 0.5792 0.6225 0.6221 0.6221 0.6343 0.6221 0.6670 0.6343 0.5669 0.5792 0.6221 0.6221 0.6225 0.6343 0.6670 0.6225 0.6225 0.5792 0.6225 0.6343 0.5669 0.5792 0.5669 0.6343 0.6670 0.6343 0.5669 0.6343 0.6343 0.6670 0.5669 0.6670 0.5669 0.6221 0.5669 0.5792 0.5792 0.6225 0.6221 0.6221 0.6670 0.6343 0.5669 0.6343 0.5792 0.6225 0.6343 0.6225 0.5792 0.6225 0.6221 0.5669 0.6343 0.6670 0.5792 0.6343 0.6343 0.6221 0.5792 0.6225 0.6670 0.6343 0.6670 0.5669 0.5792 0.6343 0.6225 0.6221 0.6670 0.5669 0.6343 0.6225 0.6221 0.5669 0.6343 0.6670 0.5669 0.5669 0.6225 0.6221 0.6221 0.6670 0.5792 0.6225 0.6221 0.6221 0.6221 0.5792 0.5669 0.6343 0.6221 0.6343 0.6343 0.5792 0.6221 0.6670 0.6225 0.6670 0.6670 0.6670 0.5669 0.5792 0.6343 0.5792 0.6225 0.6221 0.5792 0.5792 0.5669 0.6343 0.6225 0.6225 0.5669 0.6221 0.6225 0.6670 0.6670 0.6670 0.5669 0.5792 0.6670 0.6225 0.6343 0.6221 0.6343 0.6343 0.6670 0.6225 0.5792 0.6343 0.5792 0.6670 0.5792 0.6225 0.6343 0.6343 0.6343 0.5792 0.6670 0.6225 0.6670 0.6670 0.6670 0.6225 0.6343 0.6343 0.6225 0.6221 0.6343 0.5669 0.6670 0.6225 0.6343 0.6225 0.5792 0.6670 0.6670 0.6670 0.6221 0.6225 0.6225 0.6225 0.6343 0.5669 0.6225 0.5669 0.6225 0.6343 0.6343 0.5669 0.6343 0.5669 0.6225 0.6225 0.6225 0.6343 0.5669 0.6225 0.5669 0.6221 0.6670 0.6670 0.6670 0.6343 0.6221 0.6225 0.6670 0.5792 0.6225 0.5669 0.6225 0.5792 0.6670 0.6221 0.5792 0.5792 0.6221 0.5669 0.6225 0.5792 0.6670 0.6343 0.5792 0.6343 0.6225 0.6343 0.6221 0.6221 0.5669 0.5792 0.5669 0.6670 0.5792 0.5669 0.5669 0.5669 0.6343 0.5669 0.5792 0.6670 0.5792 0.6221 0.6343 0.5669 0.6343 0.5792 0.6221 0.5792 0.5669 0.6221 0.5669 0.5792 0.6225 0.6670 0.6343 0.6225 0.5792 0.6343 0.5792 0.6343 0.5792 0.6343 0.6225 0.6670 0.6670 0.6343 0.6343 0.6225 0.5669 0.5669 0.5792 0.5669 0.5669 0.6670 0.6221 0.5792 0.5792 0.6343 0.6670 0.6225 0.6221 0.6221 0.5669 0.5669 0.6225 0.6221 0.5792 0.5669 0.6221 0.6343 0.6221 0.6225 0.6221 0.5669 0.5792 0.6343 0.6225 0.6221 0.6225 0.5669 0.5792 0.5792 0.6225 0.5792 0.6221 0.5792 0.5792 0.6221 0.5669 0.6225 0.6225 0.6225 0.5792 0.5669 0.5669 0.6670 0.5792 0.5792 0.5792 0.6343 0.6343 0.6225 0.5669 0.5792 0.5669 0.6343 0.6670 0.6343 0.6670 0.6225 0.5792 0.6670 0.5792 0.5792 0.6343 0.5669 0.5669 0.6221 0.6225 0.5792 0.6670 0.6221 0.6343 0.6343 0.6343 0.5792 0.5792 0.5669 0.5792 0.6225 0.6225 0.6670 0.6225 0.5669 0.6225 0.6221 0.6225 0.6225 0.5792 0.6343 0.5792 0.6343 0.6225 0.6670 0.5669 0.6225 0.6225 0.6221 0.6221 0.6670 0.5792 0.5792 0.5669 0.6343 0.5792 0.6221 0.6221 0.5792 0.6225 0.6670 0.5669 0.6670 0.6343 0.5669 0.6221 0.6221 0.6221 0.6670 0.6343 0.5792 0.6343 0.6343 0.6225 0.5792 0.6221 0.6343 0.5669 0.6221 0.6670 0.6225 0.5792 0.5669 0.6343 0.6670 0.6221 0.6221 0.6221 0.5792 0.6670 0.6221 0.6221 0.6343 0.6343 0.5792 0.6225 0.6225 0.5669 0.6225 0.6225 0.5669 0.5669 0.6225 0.6225 0.6343 0.6225 0.6343 0.5792 0.6670 0.6670 0.5669 0.6225 0.6221 0.6225 0.6670 0.5792 0.5792 0.5792 0.5669 0.5792 0.6221 0.6670 0.6221 0.5669 0.6343 0.6225 0.6225 0.6343 0.5792 0.5669 0.6343 0.6670 0.6221 0.6225 0.6225 0.5669 0.5669 0.6670 0.6670 0.5792 0.6225 0.6225 0.6343 0.6225 0.6221 0.6221 0.6670 0.5792 0.5792 0.5792 0.6670 0.6225 0.6225 0.6221" HIT_INDICES="78 4097 6958 7154 8763 11937 12549 12916 17223 17369 21259 24038 25471 25798 26499 48163" ES_PROFILE="-0.0010 -0.0687 0.2127 0.4843 0.5750 0.5800 0.6228 0.6670 0.6239 0.6508 0.6036 0.5688 0.5538 0.5567 0.5517 0.1856" RANK_AT_ES="12916.0000" RANK_SCORE_AT_ES="1.8050"/>
  <DTG RANKED_LIST="fpkm.rnk" TEMPLATE="sample.cls" GENESET="gene_sets.gmt#TRANSLESION_SYNTHESIS(GO:0019985)" ES="0.6136" NES="1.0831" NP="0.1410" FDR="0.3604" FWER="1.0000" RND_ES="0.6585 0.5153 0.5153 0.5515 0.5515 0.6136 0.5515 0.6136 0.5464 0.6136 0.6585 0.6136 0.6136 0.6136 0.5515 0.5464 0.5153 0.5153 0.5153 0.5252 0.5252 0.5153 0.6136 0.5153 0.5252 0.6136 0.6136 0.5252 0.5515 0.6136 0.5464 0.5515 0.6585 0.6136 0.6585 0.5252 0.6136 0.5515 0.5252 0.5252 0.5464 0.5464 0.5252 0.6136 0.5464 0.6136 0.5252 0.5153 0.6136 0.5464 0.6136 0.6585 0.5515 0.5252 0.5153 0.6136 0.6136 0.5252 0.5153 0.5515 0.5515 0.6136 0.5252 0.6585 0.5252 0.5515 0.6585 0.5153 0.5464 0.6585 0.5252 0.5515 0.5464 0.6136 0.6136 0.5153 0.6585 0.6585 0.5515 0.5515 0.5464 0.6136 0.5153 0.5153 0.5252 0.6585 0.5252 0.5252 0.5252 0.5464 0.6585 0.5515 0.6585 0.5515 0.5464 0.6136 0.5252 0.5153 0.6585 0.5464 0.5464 0.6136 0.5153 0.6585 0.5515 0.6585 0.5464 0.6136 0.5153 0.6585 0.6136 0.6585 0.6136 0.6136 0.6585 0.5515 0.5515 0.5153 0.5464 0.5252 0.5515 0.6136 0.6136 0.6136 0.6136 0.5464 0.5252 0.6136 0.5252 0.5515 0.6136 0.6585 0.5252 0.5252 0.5252 0.5252 0.5515 0.6585 0.6585 0.6136 0.5464 0.6136 0.6136 0.6585 0.5252 0.6136 0.6585 0.6136 0.5464 0.5464 0.5252 0.5464 0.5464 0.5515 0.6136 0.6585 0.5464 0.5515 0.5515 0.5252 0.6136 0.5464 0.5515 0.5153 0.5515 0.5515 0.6585 0.6585 0.6585 0.5252 0.5464 0.6136 0.5464 0.6136 0.5515 0.6136 0.5252 0.6136 0.5252 0.6136 0.5252 0.5252 0.5515 0.6136 0.5153 0.5252 0.5153 0.6136 0.6136 0.5464 0.5515 0.5252 0.6585 0.6585 0.5464 0.5252 0.5252 0.5515 0.5252 0.6585 0.5153 0.5153 0.5252 0.6585 0.5153 0.5252 0.5153 0.5252 0.5515 0.5252 0.5153 0.6136 0.5252 0.5153 0.5153 0.5464 0.5464 0.5464 0.6136 0.5252 0.6585 0.5515 0.6585 0.6585 0.5515 0.5464 0.5464 0.5464 0.6585 0.5153 0.5515 0.5252 0.5153 0.5153 0.6136 0.5252 0.6136 0.5515 0.6585 0.5515 0.5515 0.5515 0.6585 0.6136 0.5464 0.6136 0.5153 0.5153 0.5464 0.6585 0.5464 0.6136 0.5464 0.5464 0.5153 0.6136 0.5464 0.6136 0.6136 0.6585 0.5153 0.5515 0.5252 0.5252 0.5464 0.5464 0.5252 0.5464 0.5252 0.5252 0.5464 0.6585 0.6136 0.6585 0.5464 0.5464 0.6136 0.5464 0.5515 0.6585 0.6136 0.5252 0.5252 0.6136 0.5515 0.5515 0.5153 0.6585 0.5252 0.6136 0.5153 0.5153 0.6136 0.6585 0.6136 0.5153 0.5153 0.5153 0.6136 0.6136 0.5515 0.6136 0.5252 0.5153 0.5515 0.6136 0.6136 0.5515 0.5252 0.5153 0.6585 0.5252 0.6136 0.5464 0.6136 0.5515 0.5252 0.5153 0.6585 0.5153 0.5153 0.6585 0.5153 0.5515 0.5464 0.5515 0.5252 0.5153 0.5515 0.5153 0.6136 0.5153 0.5252 0.5252 0.6585 0.5153 0.6585 0.5153 0.5515 0.5252 0.6136 0.5252 0.5252 0.5515 0.5252 0.5153 0.5515 0.5153 0.5515 0.6585 0.5515 0.5252 0.5515 0.6585 0.6585 0.6585 0.5515 0.5153 0.6136 0.5252 0.6136 0.6136 0.6136 0.5153 0.5252 0.5153 0.5464 0.5515 0.6136 0.5153 0.6136 0.5464 0.5153 0.5153 0.6136 0.6136 0.5153 0.5252 0.5464 0.6136 0.5464 0.5515 0.5464 0.5153 0.5153 0.5153 0.5464 0.6136 0.5252 0.6585 0.6585 0.5515 0.5464 0.5464 0.5515 0.6136 0.6136 0.5515 0.5515 0.5515 0.5153 0.5464 0.6136 0.5252 0.5252 0.5153 0.5153 0.5153 0.5153 0.5153 0.6585 0.6136 0.5153 0.5153 0.5464 0.5464 0.6585 0.5153 0.5153 0.6136 0.5252 0.5464 0.6136 0.5153 0.5515 0.6585 0.5464 0.6585 0.5153 0.6136 0.5153 0.5464 0.6136 0.6585 0.6585 0.6136 0.6585 0.5252 0.5153 0.6585 0.5153 0.5515 0.5153 0.5153 0.6136 0.6136 0.5252 0.5153 0.5515 0.6585 0.5464 0.5515 0.6136 0.5153 0.6585 0.5515 0.5464 0.5515 0.5252 0.5252 0.5464 0.5515 0.5252 0.6136 0.5515 0.6136 0.5153 0.5252 0.6136 0.5464 0.5464 0.6136 0.5464 0.5252 0.5464 0.5252 0.6136 0.5153 0.5153 0.6136 0.6136 0.6585 0.5153 0.6136 0.5153 0.5252 0.5515 0.5153 0.6136 0.5252 0.6136 0.6136 0.5153 0.5153 0.5515 0.5464 0.5153 0.5153 0.6585 0.5464 0.5464 0.5515 0.5464 0.5464 0.6585 0.5464 0.5464 0.5252 0.6136 0.6136 0.5153 0.5464 0.5252 0.5153 0.5515 0.6136 0.6136 0.5464 0.6136 0.5515 0.6585 0.5252 0.6136 0.5252 0.6136 0.5464 0.5252 0.5153 0.6136 0.6136 0.6136 0.5153 0.5515 0.5515 0.5515 0.5464 0.5153 0.5515 0.5515 0.5515 0.5515 0.5515 0.6585 0.6585 0.5464 0.6585 0.6585 0.5252 0.5464 0.6585 0.6585 0.5515 0.6585 0.6136 0.5515 0.5153 0.5252 0.6585 0.6585 0.5464 0.5515 0.6136 0.5464 0.5464 0.5252 0.5464 0.5515 0.5153 0.5252 0.5153 0.5515 0.6136 0.5515 0.5153 0.5515 0.5515 0.6136 0.5153 0.6136 0.5153 0.6585 0.5153 0.5252 0.5252 0.5464 0.6585 0.6585 0.6136 0.5515 0.5153 0.5515 0.5252 0.5464 0.5515 0.5464 0.5252 0.5464 0.6585 0.5153 0.5515 0.6136 0.5252 0.5515 0.5515 0.6585 0.5252 0.5464 0.6136 0.5515 0.6136 0.5153 0.5252 0.5515 0.5464 0.6585 0.6136 0.5153 0.5515 0.5464 0.6585 0.5153 0.5515 0.6136 0.5153 0.5153 0.5464 0.6585 0.6585 0.6136 0.5252 0.5464 0.6585 0.6585 0.6585 0.5252 0.5153 0.5515 0.6585 0.5515 0.5515 0.5252 0.6585 0.6136 0.5464 0.6136 0.6136 0.6136 0.5153 0.5252 0.5515 0.5252 0.5464 0.6585 0.5252 0.5252 0.5153 0.5515 0.5464 0.5464 0.5153 0.6585 0.5464 0.6136 0.6136 0.6136 0.5153 0.5252 0.6136 0.5464 0.5515 0.6585 0.5515 0.5515 0.6136 0.5464 0.5252 0.5515 0.5252 0.6136 0.5252 0.5464 0.5515 0.5515 0.5515 0.5252 0.6136 0.5464 0.6136 0.6136 0.6136 0.5464 0.5515 0.5515 0.5464 0.6585 0.5515 0.5153 0.6136 0.5464 0.5515 0.5464 0.5252 0.6136 0.6136 0.6136 0.6585 0.5464 0.5464 0.5464 0.5515 0.5153 0.5464 0.5153 0.5464 0.5515 0.5515 0.5153 0.5515 0.5153 0.5464 0.5464 0.5464 0.5515 0.5153 0.5464 0.5153 0.6585 0.6136 0.6136 0.6136 0.5515 0.6585 0.5464 0.6136 0.5252 0.5464 0.5153 0.5464 0.5252 0.6136 0.6585 0.5252 0.5252 0.6585 0.5153 0.5464 0.5252 0.6136 0.5515 0.5252 0.5515 0.5464 0.5515 0.6585 0.6585 0.5153 0.5252 0.5153 0.6136 0.5252 0.5153 0.5153 0.5153 0.5515 0.5153 0.5252 0.6136 0.5252 0.6585 0.5515 0.5153 0.5515 0.5252 0.6585 0.5252 0.5153 0.6585 0.5153 0.5252 0.5464 0.6136 0.5515 0.5464 0.5252 0.5515 0.5252 0.5515 0.5252 0.5515 0.5464 0.6136 0.6136 0.5515 0.5515 0.5464 0.5153 0.5153 0.5252 0.5153 0.5153 0.6136 0.6585 0.5252 0.5252 0.5515 0.6136 0.5464 0.6585 0.6585 0.5153 0.5153 0.5464 0.6585 0.5252 0.5153 0.6585 0.5515 0.6585 0.5464 0.6585 0.5153 0.5252 0.5515 0.5464 0.6585 0.5464 0.5153 0.5252 0.5252 0.5464 0.5252 0.6585 0.5252 0.5252 0.6585 0.5153 0.5464 0.5464 0.5464 0.5252 0.5153 0.5153 0.6136 0.5252 0.5252 0.5252 0.5515 0.5515 0.5464 0.5153 0.5252 0.5153 0.5515 0.6136 0.5515 0.6136 0.5464 0.5252 0.6136 0.5252 0.5252 0.5515 0.5153 0.5153 0.6585 0.5464 0.5252 0.6136 0.6585 0.5515 0.5515 0.5515 0.5252 0.5252 0.5153 0.5252 0.5464 0.5464 0.6136 0.5464 0.5153 0.5464 0.6585 0.5464 0.5464 0.5252 0.5515 0.5252 0.5515 0.5464 0.6136 0.5153 0.5464 0.5464 0.6585 0.6585 0.6136 0.5252 0.5252 0.5153 0.5515 0.5252 0.6585 0.6585 0.5252 0.5464 0.6136 0.5153 0.6136 0.5515 0.5153 0.6585 0.6585 0.6585 0.6136 0.5515 0.5252 0.5515 0.5515 0.5464 0.5252 0.6585 0.5515 0.5153 0.6585 0.6136 0.5464 0.5252 0.5153 0.5515 0.6136 0.6585 0.6585 0.6585 0.5252 0.6136 0.6585 0.6585 0.5515 0.5515 0.5252 0.5464 0.5464 0.5153 0.5464 0.5464 0.5153 0.5153 0.5464 0.5464 0.5515 0.5464 0.5515 0.5252 0.6136 0.6136 0.5153 0.5464 0.6585 0.5464 0.6136 0.5252 0.5252 0.5252 0.5153 0.5252 0.6585 0.6136 0.6585 0.5153 0.5515 0.5464 0.5464 0.5515 0.5252 0.5153 0.5515 0.6136 0.6585 0.5464 0.5464 0.5153 0.5153 0.6136 0.6136 0.5252 0.5464 0.5464 0.5515 0.5464 0.6585 0.6585 0.6136 0.5252 0.5252 0.5252 0.6136 0.5464 0.5464 0.6585" HIT_INDICES="6410 8221 8427 8711 9547 9871 10050 10120 10423 11070 11378 11527 11681 11755 12546 12656 13260 13312 14897 16495 16560 16724 16866 17484 18099 18344 19207 19618 19667 19834 20681 21629 22054 22339 23234 23913 26040 26318 26558 26728 28214 29297" ES_PROFILE="0.1701 0.1972 0.2469 0.2901 0.3132 0.3421 0.3723 0.4037 0.4291 0.4451 0.4658 0.4886 0.5106 0.5337 0.5416 0.5608 0.5698 0.5880 0.5769 0.5629 0.5747 0.5847 0.5948 0.5959 0.5962 0.6025 0.5973 0.5994 0.6076 0.6136 0.6074 0.5984 0.5978 0.5994 0.5898 0.5834 0.5505 0.5487 0.5474 0.5471 0.5231 0.5049" RANK_AT_ES="19834.0000" RANK_SCORE_AT_ES="0.7894"/>
  <DTG RANKED_LIST="fpkm.rnk" TEMPLATE="sample.cls" GENESET="gene_sets.gmt#ACETYLTRANSFERASE_ACTIVITY(GO:0016407)" ES="0.6131" NES="1.0833" NP="0.0000" FDR="0.3602" FWER="1.0000" RND_ES="0.6127 0.5524 0.5524 0.5467 0.5467 0.6131 0.5467 0.6131 0.5327 0.6131 0.6127 0.6131 0.6131 0.6131 0.5467 0.5327 0.5524 0.5524 0.5524 0.5418 0.5418 0.5524 0.6131 0.5524 0.5418 0.6131 0.6131 0.5418 0.5467 0.6131 0.5327 0.5467 0.6127 0.6131 0.6127 0.5418 0.6131 0.5467 0.5418 0.5418 0.5327 0.5327 0.5418 0.6131 0.5327 0.6131 0.5418 0.5524 0.6131 0.5327 0.6131 0.6127 0.5467 0.5418 0.5524 0.6131 0.6131 0.5418 0.5524 0.5467 0.5467 0.6131 0.5418 0.6127 0.5418 0.5467 0.6127 0.5524 0.5327 0.6127 0.5418 0.5467 0.5327 0.6131 0.6131 0.5524 0.6127 0.6127 0.5467 0.5467 0.5327 0.6131 0.5524 0.5524 0.5418 0.6127 0.5418 0.5418 0.5418 0.5327 0.6127 0.5467 0.6127 0.5467 0.5327 0.6131 0.5418 0.5524 0.6127 0.5327 0.5327 0.6131 0.5524 0.6127 0.5467 0.6127 0.5327 0.6131 0.5524 0.6127 0.6131 0.6127 0.6131 0.6131 0.6127 0.5467 0.5467 0.5524 0.5327 0.5418 0.5467 0.6131 0.6131 0.6131 0.6131 0.5327 0.5418 0.6131 0.5418 0.5467 0.6131 0.6127 0.5418 0.5418 0.5418 0.5418 0.5467 0.6127 0.6127 0.6131 0.5327 0.6131 0.6131 0.6127 0.5418 0.6131 0.6127 0.6131 0.5327 0.5327 0.5418 0.5327 0.5327 0.5467 0.6131 0.6127 0.5327 0.5467 0.5467 0.5418 0.6131 0.5327 0.5467 0.5524 0.5467 0.5467 0.6127 0.6127 0.6127 0.5418 0.5327 0.6131 0.5327 0.6131 0.5467 0.6131 0.5418 0.6131 0.5418 0.6131 0.5418 0.5418 0.5467 0.6131 0.5524 0.5418 0.5524 0.6131 0.6131 0.5327 0.5467 0.5418 0.6127 0.6127 0.5327 0.5418 0.5418 0.5467 0.5418 0.6127 0.5524 0.5524 0.5418 0.6127 0.5524 0.5418 0.5524 0.5418 0.5467 0.5418 0.5524 0.6131 0.5418 0.5524 0.5524 0.5327 0.5327 0.5327 0.6131 0.5418 0.6127 0.5467 0.6127 0.6127 0.5467 0.5327 0.5327 0.5327 0.6127 0.5524 0.5467 0.5418 0.5524 0.5524 0.6131 0.5418 0.6131 0.5467 0.6127 0.5467 0.5467 0.5467 0.6127 0.6131 0.5327 0.6131 0.5524 0.5524 0.5327 0.6127 0.5327 0.6131 0.5327 0.5327 0.5524 0.6131 0.5327 0.6131 0.6131 0.6127 0.5524 0.5467 0.5418 0.5418 0.5327 0.5327 0.5418 0.5327 0.5418 0.5418 0.5327 0.6127 0.6131 0.6127 0.5327 0.5327 0.6131 0.5327 0.5467 0.6127 0.6131 0.5418 0.5418 0.6131 0.5467 0.5467 0.5524 0.6127 0.5418 0.6131 0.5524 0.5524 0.6131 0.6127 0.6131 0.5524 0.5524 0.5524 0.6131 0.6131 0.5467 0.6131 0.5418 0.5524 0.5467 0.6131 0.6131 0.5467 0.5418 0.5524 0.6127 0.5418 0.6131 0.5327 0.6131 0.5467 0.5418 0.5524 0.6127 0.5524 0.5524 0.6127 0.5524 0.5467 0.5327 0.5467 0.5418 0.5524 0.5467 0.5524 0.6131 0.5524 0.5418 0.5418 0.6127 0.5524 0.6127 0.5524 0.5467 0.5418 0.6131 0.5418 0.5418 0.5467 0.5418 0.5524 0.5467 0.5524 0.5467 0.6127 0.5467 0.5418 0.5467 0.6127 0.6127 0.6127 0.5467 0.5524 0.6131 0.5418 0.6131 0.6131 0.6131 0.5524 0.5418 0.5524 0.5327 0.5467 0.6131 0.5524 0.6131 0.5327 0.5524 0.5524 0.6131 0.6131 0.5524 0.5418 0.5327 0.6131 0.5327 0.5467 0.5327 0.5524 0.5524 0.5524 0.5327 0.6131 0.5418 0.6127 0.6127 0.5467 0.5327 0.5327 0.5467 0.6131 0.6131 0.5467 0.5467 0.5467 0.5524 0.5327 0.6131 0.5418 0.5418 0.5524 0.5524 0.5524 0.5524 0.5524 0.6127 0.6131 0.5524 0.5524 0.5327 0.5327 0.6127 0.5524 0.5524 0.6131 0.5418 0.5327 0.6131 0.5524 0.5467 0.6127 0.5327 0.6127 0.5524 0.6131 0.5524 0.5327 0.6131 0.6127 0.6127 0.6131 0.6127 0.5418 0.5524 0.6127 0.5524 0.5467 0.5524 0.5524 0.6131 0.6131 0.5418 0.5524 0.5467 0.6127 0.5327 0.5467 0.6131 0.5524 0.6127 0.5467 0.5327 0.5467 0.5418 0.5418 0.5327 0.5467 0.5418 0.6131 0.5467 0.6131 0.5524 0.5418 0.6131 0.5327 0.5327 0.6131 0.5327 0.5418 0.5327 0.5418 0.6131 0.5524 0.5524 0.6131 0.6131 0.6127 0.5524 0.6131 0.5524 0.5418 0.5467 0.5524 0.6131 0.5418 0.6131 0.6131 0.5524 0.5524 0.5467 0.5327 0.5524 0.5524 0.6127 0.5327 0.5327 0.5467 0.5327 0.5327 0.6127 0.5327 0.5327 0.5418 0.6131 0.6131 0.5524 0.5327 0.5418 0.5524 0.5467 0.6131 0.6131 0.5327 0.6131 0.5467 0.6127 0.5418 0.6131 0.5418 0.6131 0.5327 0.5418 0.5524 0.6131 0.6131 0.6131 0.5524 0.5467 0.5467 0.5467 0.5327 0.5524 0.5467 0.5467 0.5467 0.5467 0.5467 0.6127 0.6127 0.5327 0.6127 0.6127 0.5418 0.5327 0.6127 0.6127 0.5467 0.6127 0.6131 0.5467 0.5524 0.5418 0.6127 0.6127 0.5327 0.5467 0.6131 0.5327 0.5327 0.5418 0.5327 0.5467 0.5524 0.5418 0.5524 0.5467 0.6131 0.5467 0.5524 0.5467 0.5467 0.6131 0.5524 0.6131 0.5524 0.6127 0.5524 0.5418 0.5418 0.5327 0.6127 0.6127 0.6131 0.5467 0.5524 0.5467 0.5418 0.5327 0.5467 0.5327 0.5418 0.5327 0.6127 0.5524 0.5467 0.6131 0.5418 0.5467 0.5467 0.6127 0.5418 0.5327 0.6131 0.5467 0.6131 0.5524 0.5418 0.5467 0.5327 0.6127 0.6131 0.5524 0.5467 0.5327 0.6127 0.5524 0.5467 0.6131 0.5524 0.5524 0.5327 0.6127 0.6127 0.6131 0.5418 0.5327 0.6127 0.6127 0.6127 0.5418 0.5524 0.5467 0.6127 0.5467 0.5467 0.5418 0.6127 0.6131 0.5327 0.6131 0.6131 0.6131 0.5524 0.5418 0.5467 0.5418 0.5327 0.6127 0.5418 0.5418 0.5524 0.5467 0.5327 0.5327 0.5524 0.6127 0.5327 0.6131 0.6131 0.6131 0.5524 0.5418 0.6131 0.5327 0.5467 0.6127 0.5467 0.5467 0.6131 0.5327 0.5418 0.5467 0.5418 0.6131 0.5418 0.5327 0.5467 0.5467 0.5467 0.5418 0.6131 0.5327 0.6131 0.6131 0.6131 0.5327 0.5467 0.5467 0.5327 0.6127 0.5467 0.5524 0.6131 0.5327 0.5467 0.5327 0.5418 0.6131 0.6131 0.6131 0.6127 0.5327 0.5327 0.5327 0.5467 0.5524 0.5327 0.5524 0.5327 0.5467 0.5467 0.5524 0.5467 0.5524 0.5327 0.5327 0.5327 0.5467 0.5524 0.5327 0.5524 0.6127 0.6131 0.6131 0.6131 0.5467 0.6127 0.5327 0.6131 0.5418 0.5327 0.5524 0.5327 0.5418 0.6131 0.6127 0.5418 0.5418 0.6127 0.5524 0.5327 0.5418 0.6131 0.5467 0.5418 0.5467 0.5327 0.5467 0.6127 0.6127 0.5524 0.5418 0.5524 0.6131 0.5418 0.5524 0.5524 0.5524 0.5467 0.5524 0.5418 0.6131 0.5418 0.6127 0.5467 0.5524 0.5467 0.5418 0.6127 0.5418 0.5524 0.6127 0.5524 0.5418 0.5327 0.6131 0.5467 0.5327 0.5418 0.5467 0.5418 0.5467 0.5418 0.5467 0.5327 0.6131 0.6131 0.5467 0.5467 0.5327 0.5524 0.5524 0.5418 0.5524 0.5524 0.6131 0.6127 0.5418 0.5418 0.5467 0.6131 0.5327 0.6127 0.6127 0.5524 0.5524 0.5327 0.6127 0.5418 0.5524 0.6127 0.5467 0.6127 0.5327 0.6127 0.5524 0.5418 0.5467 0.5327 0.6127 0.5327 0.5524 0.5418 0.5418 0.5327 0.5418 0.6127 0.5418 0.5418 0.6127 0.5524 0.5327 0.5327 0.5327 0.5418 0.5524 0.5524 0.6131 0.5418 0.5418 0.5418 0.5467 0.5467 0.5327 0.5524 0.5418 0.5524 0.5467 0.6131 0.5467 0.6131 0.5327 0.5418 0.6131 0.5418 0.5418 0.5467 0.5524 0.5524 0.6127 0.5327 0.5418 0.6131 0.6127 0.5467 0.5467 0.5467 0.5418 0.5418 0.5524 0.5418 0.5327 0.5327 0.6131 0.5327 0.5524 0.5327 0.6127 0.5327 0.5327 0.5418 0.5467 0.5418 0.5467 0.5327 0.6131 0.5524 0.5327 0.5327 0.6127 0.6127 0.6131 0.5418 0.5418 0.5524 0.5467 0.5418 0.6127 0.6127 0.5418 0.5327 0.6131 0.5524 0.6131 0.5467 0.5524 0.6127 0.6127 0.6127 0.6131 0.5467 0.5418 0.5467 0.5467 0.5327 0.5418 0.6127 0.5467 0.5524 0.6127 0.6131 0.5327 0.5418 0.5524 0.5467 0.6131 0.6127 0.6127 0.6127 0.5418 0.6131 0.6127 0.6127 0.5467 0.5467 0.5418 0.5327 0.5327 0.5524 0.5327 0.5327 0.5524 0.5524 0.5327 0.5327 0.5467 0.5327 0.5467 0.5418 0.6131 0.6131 0.5524 0.5327 0.6127 0.5327 0.6131 0.5418 0.5418 0.5418 0.5524 0.5418 0.6127 0.6131 0.6127 0.5524 0.5467 0.5327 0.5327 0.5467 0.5418 0.5524 0.5467 0.6131 0.6127 0.5327 0.5327 0.5524 0.5524 0.6131 0.6131 0.5418 0.5327 0.5327 0.5467 0.5327 0.6127 0.6127 0.6131 0.5418 0.5418 0.5418 0.6131 0.5327 0.5327 0.6127" HIT_INDICES="528 2848 7768 7830 8542 8912 9013 9057 10370 10391 10483 10656 11391 11566 11570 11620 11947 11954 12029 12031 12034 12039 12440 12484 12503 12583 12599 12709 13123 13183 13372 13373 13833 14039 14135 14177 14249 14257 14319 14807 14867 14982 15146 15291 15543 15588 15634 16016 16029 16332 16480 16526 16864 17122 17347 17504 17620 17878 18145 18160 18343 18435 18637 18822 18849 18895 18969 19146 19255 19262 19589 19654 19876 19919 20023 20177 20665 20678 20745 22205 22465 22772 23039 23797 23861 24056 25063 25774 26025 26879 26979 29146 32074 32162 32874 32947 34265 40006 41953 46076 46089 47450 48848 52712" ES_PROFILE="-0.0089 -0.0481 -0.0844 -0.0400 -0.0183 0.0051 0.0321 0.0597 0.0578 0.0776 0.0958 0.1121 0.1167 0.1303 0.1467 0.1623 0.1721 0.1874 0.2014 0.2165 0.2316 0.2467 0.2542 0.2676 0.2815 0.2941 0.3077 0.3196 0.3255 0.3373 0.3465 0.3589 0.3629 0.3709 0.3808 0.3915 0.4015 0.4126 0.4227 0.4250 0.4344 0.4426 0.4499 0.4573 0.4626 0.4713 0.4800 0.4825 0.4914 0.4950 0.5011 0.5088 0.5113 0.5149 0.5189 0.5239 0.5294 0.5323 0.5349 0.5416 0.5454 0.5506 0.5538 0.5572 0.5632 0.5688 0.5739 0.5771 0.5814 0.5875 0.5879 0.5928 0.5948 0.5998 0.6038 0.6068 0.6038 0.6089 0.6131 0.5926 0.5924 0.5911 0.5904 0.5810 0.5832 0.5831 0.5687 0.5589 0.5568 0.5439 0.5437 0.5072 0.4576 0.4562 0.4441 0.4429 0.4207 0.3235 0.2906 0.2209 0.2207 0.1978 0.1742 0.1088" RANK_AT_ES="20745.0000" RANK_SCORE_AT_ES="0.7160"/>
  <DTG RANKED_LIST="fpkm.rnk" TEMPLATE="sample.cls" GENESET="gene_sets.gmt#MODIFICATION_DEPENDENT_MACROMOLECULE_CATABOLIC_PROCESS(GO:0043632)" ES="0.6096" NES="1.0833" NP="0.1410" FDR="0.3602" FWER="1.0000" RND_ES="0.6503 0.5167 0.5167 0.5493 0.5493 0.6096 0.5493 0.6096 0.5478 0.6096 0.6503 0.6096 0.6096 0.6096 0.5493 0.5478 0.5167 0.5167 0.5167 0.5133 0.5133 0.5167 0.6096 0.5167 0.5133 0.6096 0.6096 0.5133 0.5493 0.6096 0.5478 0.5493 0.6503 0.6096 0.6503 0.5133 0.6096 0.5493 0.5133 0.5133 0.5478 0.5478 0.5133 0.6096 0.5478 0.6096 0.5133 0.5167 0.6096 0.5478 0.6096 0.6503 0.5493 0.5133 0.5167 0.6096 0.6096 0.5133 0.5167 0.5493 0.5493 0.6096 0.5133 0.6503 0.5133 0.5493 0.6503 0.5167 0.5478 0.6503 0.5133 0.5493 0.5478 0.6096 0.6096 0.5167 0.6503 0.6503 0.5493 0.5493 0.5478 0.6096 0.5167 0.5167 0.5133 0.6503 0.5133 0.5133 0.5133 0.5478 0.6503 0.5493 0.6503 0.5493 0.5478 0.6096 0.5133 0.5167 0.6503 0.5478 0.5478 0.6096 0.5167 0.6503 0.5493 0.6503 0.5478 0.6096 0.5167 0.6503 0.6096 0.6503 0.6096 0.6096 0.6503 0.5493 0.5493 0.5167 0.5478 0.5133 0.5493 0.6096 0.6096 0.6096 0.6096 0.5478 0.5133 0.6096 0.5133 0.5493 0.6096 0.6503 0.5133 0.5133 0.5133 0.5133 0.5493 0.6503 0.6503 0.6096 0.5478 0.6096 0.6096 0.6503 0.5133 0.6096 0.6503 0.6096 0.5478 0.5478 0.5133 0.5478 0.5478 0.5493 0.6096 0.6503 0.5478 0.5493 0.5493 0.5133 0.6096 0.5478 0.5493 0.5167 0.5493 0.5493 0.6503 0.6503 0.6503 0.5133 0.5478 0.6096 0.5478 0.6096 0.5493 0.6096 0.5133 0.6096 0.5133 0.6096 0.5133 0.5133 0.5493 0.6096 0.5167 0.5133 0.5167 0.6096 0.6096 0.5478 0.5493 0.5133 0.6503 0.6503 0.5478 0.5133 0.5133 0.5493 0.5133 0.6503 0.5167 0.5167 0.5133 0.6503 0.5167 0.5133 0.5167 0.5133 0.5493 0.5133 0.5167 0.6096 0.5133 0.5167 0.5167 0.5478 0.5478 0.5478 0.6096 0.5133 0.6503 0.5493 0.6503 0.6503 0.5493 0.5478 0.5478 0.5478 0.6503 0.5167 0.5493 0.5133 0.5167 0.5167 0.6096 0.5133 0.6096 0.5493 0.6503 0.5493 0.5493 0.5493 0.6503 0.6096 0.5478 0.6096 0.5167 0.5167 0.5478 0.6503 0.5478 0.6096 0.5478 0.5478 0.5167 0.6096 0.5478 0.6096 0.6096 0.6503 0.5167 0.5493 0.5133 0.5133 0.5478 0.5478 0.5133 0.5478 0.5133 0.5133 0.5478 0.6503 0.6096 0.6503 0.5478 0.5478 0.6096 0.5478 0.5493 0.6503 0.6096 0.5133 0.5133 0.6096 0.5493 0.5493 0.5167 0.6503 0.5133 0.6096 0.5167 0.5167 0.6096 0.6503 0.6096 0.5167 0.5167 0.5167 0.6096 0.6096 0.5493 0.6096 0.5133 0.5167 0.5493 0.6096 0.6096 0.5493 0.5133 0.5167 0.6503 0.5133 0.6096 0.5478 0.6096 0.5493 0.5133 0.5167 0.6503 0.5167 0.5167 0.6503 0.5167 0.5493 0.5478 0.5493 0.5133 0.5167 0.5493 0.5167 0.6096 0.5167 0.5133 0.5133 0.6503 0.5167 0.6503 0.5167 0.5493 0.5133 0.6096 0.5133 0.5133 0.5493 0.5133 0.5167 0.5493 0.5167 0.5493 0.6503 0.5493 0.5133 0.5493 0.6503 0.6503 0.6503 0.5493 0.5167 0.6096 0.5133 0.6096 0.6096 0.6096 0.5167 0.5133 0.5167 0.5478 0.5493 0.6096 0.5167 0.6096 0.5478 0.5167 0.5167 0.6096 0.6096 0.5167 0.5133 0.5478 0.6096 0.5478 0.5493 0.5478 0.5167 0.5167 0.5167 0.5478 0.6096 0.5133 0.6503 0.6503 0.5493 0.5478 0.5478 0.5493 0.6096 0.6096 0.5493 0.5493 0.5493 0.5167 0.5478 0.6096 0.5133 0.5133 0.5167 0.5167 0.5167 0.5167 0.5167 0.6503 0.6096 0.5167 0.5167 0.5478 0.5478 0.6503 0.5167 0.5167 0.6096 0.5133 0.5478 0.6096 0.5167 0.5493 0.6503 0.5478 0.6503 0.5167 0.6096 0.5167 0.5478 0.6096 0.6503 0.6503 0.6096 0.6503 0.5133 0.5167 0.6503 0.5167 0.5493 0.5167 0.5167 0.6096 0.6096 0.5133 0.5167 0.5493 0.6503 0.5478 0.5493 0.6096 0.5167 0.6503 0.5493 0.5478 0.5493 0.5133 0.5133 0.5478 0.5493 0.5133 0.6096 0.5493 0.6096 0.5167 0.5133 0.6096 0.5478 0.5478 0.6096 0.5478 0.5133 0.5478 0.5133 0.6096 0.5167 0.5167 0.6096 0.6096 0.6503 0.5167 0.6096 0.5167 0.5133 0.5493 0.5167 0.6096 0.5133 0.6096 0.6096 0.5167 0.5167 0.5493 0.5478 0.5167 0.5167 0.6503 0.5478 0.5478 0.5493 0.5478 0.5478 0.6503 0.5478 0.5478 0.5133 0.6096 0.6096 0.5167 0.5478 0.5133 0.5167 0.5493 0.6096 0.6096 0.5478 0.6096 0.5493 0.6503 0.5133 0.6096 0.5133 0.6096 0.5478 0.5133 0.5167 0.6096 0.6096 0.6096 0.5167 0.5493 0.5493 0.5493 0.5478 0.5167 0.5493 0.5493 0.5493 0.5493 0.5493 0.6503 0.6503 0.5478 0.6503 0.6503 0.5133 0.5478 0.6503 0.6503 0.5493 0.6503 0.6096 0.5493 0.5167 0.5133 0.6503 0.6503 0.5478 0.5493 0.6096 0.5478 0.5478 0.5133 0.5478 0.5493 0.5167 0.5133 0.5167 0.5493 0.6096 0.5493 0.5167 0.5493 0.5493 0.6096 0.5167 0.6096 0.5167 0.6503 0.5167 0.5133 0.5133 0.5478 0.6503 0.6503 0.6096 0.5493 0.5167 0.5493 0.5133 0.5478 0.5493 0.5478 0.5133 0.5478 0.6503 0.5167 0.5493 0.6096 0.5133 0.5493 0.5493 0.6503 0.5133 0.5478 0.6096 0.5493 0.6096 0.5167 0.5133 0.5493 0.5478 0.6503 0.6096 0.5167 0.5493 0.5478 0.6503 0.5167 0.5493 0.6096 0.5167 0.5167 0.5478 0.6503 0.6503 0.6096 0.5133 0.5478 0.6503 0.6503 0.6503 0.5133 0.5167 0.5493 0.6503 0.5493 0.5493 0.5133 0.6503 0.6096 0.5478 0.6096 0.6096 0.6096 0.5167 0.5133 0.5493 0.5133 0.5478 0.6503 0.5133 0.5133 0.5167 0.5493 0.5478 0.5478 0.5167 0.6503 0.5478 0.6096 0.6096 0.6096 0.5167 0.5133 0.6096 0.5478 0.5493 0.6503 0.5493 0.5493 0.6096 0.5478 0.5133 0.5493 0.5133 0.6096 0.5133 0.5478 0.5493 0.5493 0.5493 0.5133 0.6096 0.5478 0.6096 0.6096 0.6096 0.5478 0.5493 0.5493 0.5478 0.6503 0.5493 0.5167 0.6096 0.5478 0.5493 0.5478 0.5133 0.6096 0.6096 0.6096 0.6503 0.5478 0.5478 0.5478 0.5493 0.5167 0.5478 0.5167 0.5478 0.5493 0.5493 0.5167 0.5493 0.5167 0.5478 0.5478 0.5478 0.5493 0.5167 0.5478 0.5167 0.6503 0.6096 0.6096 0.6096 0.5493 0.6503 0.5478 0.6096 0.5133 0.5478 0.5167 0.5478 0.5133 0.6096 0.6503 0.5133 0.5133 0.6503 0.5167 0.5478 0.5133 0.6096 0.5493 0.5133 0.5493 0.5478 0.5493 0.6503 0.6503 0.5167 0.5133 0.5167 0.6096 0.5133 0.5167 0.5167 0.5167 0.5493 0.5167 0.5133 0.6096 0.5133 0.6503 0.5493 0.5167 0.5493 0.5133 0.6503 0.5133 0.5167 0.6503 0.5167 0.5133 0.5478 0.6096 0.5493 0.5478 0.5133 0.5493 0.5133 0.5493 0.5133 0.5493 0.5478 0.6096 0.6096 0.5493 0.5493 0.5478 0.5167 0.5167 0.5133 0.5167 0.5167 0.6096 0.6503 0.5133 0.5133 0.5493 0.6096 0.5478 0.6503 0.6503 0.5167 0.5167 0.5478 0.6503 0.5133 0.5167 0.6503 0.5493 0.6503 0.5478 0.6503 0.5167 0.5133 0.5493 0.5478 0.6503 0.5478 0.5167 0.5133 0.5133 0.5478 0.5133 0.6503 0.5133 0.5133 0.6503 0.5167 0.5478 0.5478 0.5478 0.5133 0.5167 0.5167 0.6096 0.5133 0.5133 0.5133 0.5493 0.5493 0.5478 0.5167 0.5133 0.5167 0.5493 0.6096 0.5493 0.6096 0.5478 0.5133 0.6096 0.5133 0.5133 0.5493 0.5167 0.5167 0.6503 0.5478 0.5133 0.6096 0.6503 0.5493 0.5493 0.5493 0.5133 0.5133 0.5167 0.5133 0.5478 0.5478 0.6096 0.5478 0.5167 0.5478 0.6503 0.5478 0.5478 0.5133 0.5493 0.5133 0.5493 0.5478 0.6096 0.5167 0.5478 0.5478 0.6503 0.6503 0.6096 0.5133 0.5133 0.5167 0.5493 0.5133 0.6503 0.6503 0.5133 0.5478 0.6096 0.5167 0.6096 0.5493 0.5167 0.6503 0.6503 0.6503 0.6096 0.5493 0.5133 0.5493 0.5493 0.5478 0.5133 0.6503 0.5493 0.5167 0.6503 0.6096 0.5478 0.5133 0.5167 0.5493 0.6096 0.6503 0.6503 0.6503 0.5133 0.6096 0.6503 0.6503 0.5493 0.5493 0.5133 0.5478 0.5478 0.5167 0.5478 0.5478 0.5167 0.5167 0.5478 0.5478 0.5493 0.5478 0.5493 0.5133 0.6096 0.6096 0.5167 0.5478 0.6503 0.5478 0.6096 0.5133 0.5133 0.5133 0.5167 0.5133 0.6503 0.6096 0.6503 0.5167 0.5493 0.5478 0.5478 0.5493 0.5133 0.5167 0.5493 0.6096 0.6503 0.5478 0.5478 0.5167 0.5167 0.6096 0.6096 0.5133 0.5478 0.5478 0.5493 0.5478 0.6503 0.6503 0.6096 0.5133 0.5133 0.5133 0.6096 0.5478 0.5478 0.6503" HIT_INDICES="518 572 705 769 1443 1829 3302 3605 4595 4981 5031 5627 5937 5999 6039 6047 6126 6133 6154 6210 6270 6457 6586 6893 7115 7293 7334 7355 7426 7585 7610 7625 7630 7663 7708 7726 7751 7783 7795 7917 8083 8191 8221 8230 8483 8658 8789 8931 9168 9292 9295 9353 9570 9633 9673 9906 10041 10050 10195 10213 10262 10314 10356 10361 10364 10411 10423 10424 10463 10469 10547 10550 10630 10741 10832 10838 10883 10924 10939 10958 11074 11101 11241 11299 11335 11337 11390 11409 11520 11540 11564 11583 11643 11728 11774 11807 11858 11915 11928 11940 11976 11995 12001 12011 12014 12068 12125 12195 12200 12253 12286 12299 12313 12316 12348 12365 12370 12383 12385 12408 12427 12431 12454 12489 12513 12537 12544 12549 12571 12586 12594 12859 12908 12964 12978 12984 12997 13057 13058 13091 13109 13155 13181 13233 13264 13287 13290 13315 13317 13338 13373 13478 13523 13675 13698 13703 13760 13762 13823 13864 13952 13956 14017 14019 14150 14185 14329 14340 14359 14372 14376 14410 14423 14471 14599 14604 14612 14679 14684 14699 14700 14703 14718 14793 14804 14829 14846 14858 14865 14891 14899 14930 14977 14983 14995 15002 15080 15098 15159 15181 15215 15286 15305 15394 15400 15403 15458 15553 15589 15684 15779 15844 15864 15871 15903 15916 15941 15954 15964 16011 16016 16043 16047 16096 16187 16202 16222 16313 16329 16349 16354 16355 16377 16401 16497 16518 16525 16538 16593 16599 16604 16622 16629 16634 16696 16700 16723 16724 16729 16796 16820 16833 16881 16891 16931 16993 17003 17051 17053 17110 17171 17178 17179 17190 17195 17223 17293 17316 17406 17460 17562 17571 17573 17581 17613 17642 17654 17666 17719 17739 17750 17767 17768 17778 17809 17843 17872 17873 17876 17878 17938 17969 18009 18043 18134 18164 18224 18289 18317 18432 18440 18492 18513 18524 18542 18555 18624 18642 18671 18672 18684 18685 18692 18720 18731 18787 18880 18891 18902 18967 19001 19007 19018 19019 19093 19096 19177 19193 19203 19239 19331 19337 19488 19565 19573 19603 19655 19678 19701 19733 19782 19798 19800 19834 19839 19844 19846 19867 19931 20050 20078 20085 20091 20128 20142 20177 20238 20300 20333 20338 20376 20585 20595 20607 20623 20657 20709 20734 20744 20845 20866 20895 20906 20949 20968 21147 21165 21198 21403 21423 21443 21458 21465 21505 21527 21588 21594 21602 21613 21629 21643 21700 21709 21796 21900 21933 22027 22028 22054 22084 22167 22198 22200 22214 22242 22339 22355 22360 22372 22456 22465 22715 22728 22743 22746 22778 22811 22846 22854 22919 22923 22939 22942 22969 22974 23024 23092 23136 23234 23236 23239 23259 23296 23317 23332 23333 23339 23466 23496 23587 23602 23632 23637 23656 23804 23864 23893 23908 23913 23918 23953 24015 24022 24030 24039 24082 24116 24124 24138 24140 24144 24261 24304 24328 24346 24347 24408 24447 24502 24539 24557 24578 24637 24639 24664 24694 24761 24794 24800 25007 25011 25020 25048 25100 25205 25230 25251 25323 25338 25372 25412 25447 25471 25513 25588 25639 25747 25751 25816 25832 25895 25978 26040 26052 26119 26160 26213 26248 26318 26378 26395 26537 26558 26562 26653 26688 26691 26728 26798 26871 26896 26941 27059 27088 27094 27266 27284 27348 27352 27430 27436 27621 27630 27731 27820 28343 28407 28439 28449 28464 28501 28524 28566 28633 28773 28908 28959 29161 29208 29297 29438 29443 29529 31372 31673 31726 32238 32406 32444 32460 33575 34265 35826 35894 36314 36413 36499 36719 36862 38323 38478 38803 39214 39281 40230 41976 42911 46029 46995 49443 49585 49698 49946 50878 51164 51431 51893 53175 53252 53260 53379 53424 54575 55012 55340 55915 56874 57110 57783 59081" ES_PROFILE="-0.0088 -0.0097 -0.0120 -0.0131 -0.0246 -0.0311 -0.0563 -0.0614 -0.0783 -0.0849 -0.0857 -0.0959 0.0375 0.1148 0.1770 0.2355 0.2750 0.3139 0.3490 0.3770 0.4000 0.4118 0.4214 0.4243 0.4272 0.4298 0.4346 0.4397 0.4436 0.4455 0.4496 0.4538 0.4582 0.4621 0.4656 0.4695 0.4733 0.4769 0.4809 0.4826 0.4834 0.4849 0.4878 0.4911 0.4898 0.4897 0.4902 0.4904 0.4888 0.4891 0.4914 0.4927 0.4912 0.4923 0.4937 0.4917 0.4914 0.4932 0.4926 0.4942 0.4952 0.4962 0.4973 0.4990 0.5008 0.5018 0.5034 0.5051 0.5063 0.5079 0.5084 0.5101 0.5104 0.5102 0.5103 0.5119 0.5128 0.5137 0.5151 0.5164 0.5160 0.5171 0.5163 0.5168 0.5178 0.5193 0.5199 0.5211 0.5207 0.5218 0.5229 0.5241 0.5245 0.5245 0.5251 0.5260 0.5265 0.5269 0.5281 0.5293 0.5300 0.5311 0.5324 0.5336 0.5349 0.5353 0.5357 0.5358 0.5371 0.5375 0.5382 0.5393 0.5404 0.5416 0.5424 0.5434 0.5446 0.5457 0.5469 0.5478 0.5488 0.5500 0.5509 0.5516 0.5524 0.5533 0.5544 0.5556 0.5565 0.5575 0.5586 0.5553 0.5556 0.5559 0.5568 0.5579 0.5589 0.5590 0.5602 0.5608 0.5616 0.5620 0.5627 0.5630 0.5636 0.5643 0.5654 0.5661 0.5672 0.5680 0.5685 0.5678 0.5681 0.5666 0.5673 0.5683 0.5684 0.5694 0.5694 0.5698 0.5693 0.5703 0.5703 0.5713 0.5701 0.5705 0.5691 0.5699 0.5706 0.5713 0.5723 0.5727 0.5734 0.5736 0.5724 0.5733 0.5741 0.5739 0.5748 0.5755 0.5765 0.5774 0.5781 0.5777 0.5785 0.5790 0.5797 0.5804 0.5812 0.5817 0.5825 0.5829 0.5830 0.5839 0.5846 0.5854 0.5850 0.5856 0.5854 0.5860 0.5863 0.5860 0.5865 0.5859 0.5867 0.5875 0.5874 0.5866 0.5869 0.5861 0.5853 0.5851 0.5855 0.5863 0.5865 0.5871 0.5875 0.5881 0.5888 0.5888 0.5895 0.5899 0.5906 0.5906 0.5899 0.5904 0.5909 0.5901 0.5906 0.5911 0.5918 0.5925 0.5929 0.5933 0.5925 0.5929 0.5935 0.5941 0.5939 0.5946 0.5953 0.5957 0.5964 0.5971 0.5968 0.5975 0.5978 0.5986 0.5992 0.5988 0.5992 0.5997 0.5996 0.6002 0.6003 0.5999 0.6005 0.6004 0.6011 0.6009 0.6005 0.6011 0.6018 0.6024 0.6030 0.6032 0.6028 0.6031 0.6022 0.6020 0.6009 0.6015 0.6021 0.6027 0.6028 0.6030 0.6035 0.6040 0.6037 0.6041 0.6045 0.6049 0.6056 0.6061 0.6062 0.6063 0.6065 0.6071 0.6077 0.6084 0.6080 0.6081 0.6081 0.6081 0.6072 0.6074 0.6070 0.6065 0.6066 0.6053 0.6058 0.6055 0.6058 0.6062 0.6065 0.6069 0.6063 0.6066 0.6067 0.6073 0.6077 0.6083 0.6087 0.6089 0.6093 0.6089 0.6079 0.6083 0.6087 0.6082 0.6082 0.6086 0.6090 0.6096 0.6089 0.6094 0.6086 0.6089 0.6093 0.6092 0.6082 0.6087 0.6066 0.6059 0.6063 0.6063 0.6060 0.6061 0.6063 0.6063 0.6060 0.6062 0.6067 0.6067 0.6071 0.6076 0.6081 0.6082 0.6077 0.6062 0.6062 0.6066 0.6070 0.6069 0.6072 0.6071 0.6065 0.6060 0.6059 0.6063 0.6062 0.6031 0.6034 0.6037 0.6039 0.6039 0.6035 0.6035 0.6038 0.6026 0.6027 0.6027 0.6029 0.6027 0.6028 0.6002 0.6004 0.6003 0.5972 0.5973 0.5974 0.5976 0.5979 0.5976 0.5977 0.5971 0.5974 0.5977 0.5979 0.5981 0.5983 0.5977 0.5980 0.5969 0.5956 0.5954 0.5942 0.5946 0.5946 0.5945 0.5934 0.5933 0.5937 0.5938 0.5937 0.5925 0.5926 0.5929 0.5931 0.5920 0.5923 0.5884 0.5885 0.5886 0.5889 0.5888 0.5886 0.5883 0.5886 0.5878 0.5881 0.5882 0.5885 0.5884 0.5887 0.5882 0.5873 0.5869 0.5856 0.5859 0.5862 0.5862 0.5859 0.5859 0.5860 0.5863 0.5865 0.5847 0.5845 0.5833 0.5834 0.5832 0.5834 0.5834 0.5812 0.5805 0.5803 0.5803 0.5806 0.5808 0.5805 0.5797 0.5799 0.5801 0.5802 0.5798 0.5795 0.5797 0.5797 0.5800 0.5802 0.5785 0.5781 0.5779 0.5779 0.5782 0.5774 0.5771 0.5764 0.5760 0.5760 0.5759 0.5752 0.5754 0.5753 0.5750 0.5741 0.5738 0.5740 0.5707 0.5709 0.5710 0.5708 0.5701 0.5686 0.5684 0.5683 0.5673 0.5673 0.5669 0.5665 0.5661 0.5660 0.5655 0.5644 0.5638 0.5621 0.5623 0.5614 0.5613 0.5605 0.5592 0.5584 0.5584 0.5574 0.5569 0.5562 0.5558 0.5548 0.5540 0.5539 0.5516 0.5514 0.5515 0.5501 0.5497 0.5498 0.5494 0.5483 0.5472 0.5470 0.5464 0.5445 0.5441 0.5442 0.5414 0.5412 0.5402 0.5403 0.5391 0.5391 0.5361 0.5360 0.5344 0.5330 0.5241 0.5231 0.5226 0.5225 0.5224 0.5218 0.5215 0.5208 0.5197 0.5174 0.5151 0.5143 0.5109 0.5101 0.5086 0.5062 0.5062 0.5047 0.4732 0.4681 0.4672 0.4585 0.4556 0.4550 0.4548 0.4357 0.4240 0.3973 0.3962 0.3890 0.3874 0.3859 0.3822 0.3798 0.3548 0.3522 0.3467 0.3397 0.3386 0.3224 0.2926 0.2766 0.2234 0.2069 0.1651 0.1627 0.1608 0.1566 0.1407 0.1358 0.1313 0.1234 0.1015 0.1002 0.1001 0.0981 0.0974 0.0777 0.0703 0.0647 0.0549 0.0386 0.0345 0.0231 0.0009" RANK_AT_ES="19019.0000" RANK_SCORE_AT_ES="0.8589"/>
  <DTG RANKED_LIST="fpkm.rnk" TEMPLATE="sample.cls" GENESET="gene_sets.gmt#NUCLEAR_DNA_DIRECTED_RNA_POLYMERASE_COMPLEX(GO:0055029)" ES="0.6114" NES="1.0833" NP="0.0000" FDR="0.3602" FWER="1.0000" RND_ES="0.5896 0.5408 0.5408 0.5460 0.5460 0.6114 0.5460 0.6114 0.5467 0.6114 0.5896 0.6114 0.6114 0.6114 0.5460 0.5467 0.5408 0.5408 0.5408 0.5514 0.5514 0.5408 0.6114 0.5408 0.5514 0.6114 0.6114 0.5514 0.5460 0.6114 0.5467 0.5460 0.5896 0.6114 0.5896 0.5514 0.6114 0.5460 0.5514 0.5514 0.5467 0.5467 0.5514 0.6114 0.5467 0.6114 0.5514 0.5408 0.6114 0.5467 0.6114 0.5896 0.5460 0.5514 0.5408 0.6114 0.6114 0.5514 0.5408 0.5460 0.5460 0.6114 0.5514 0.5896 0.5514 0.5460 0.5896 0.5408 0.5467 0.5896 0.5514 0.5460 0.5467 0.6114 0.6114 0.5408 0.5896 0.5896 0.5460 0.5460 0.5467 0.6114 0.5408 0.5408 0.5514 0.5896 0.5514 0.5514 0.5514 0.5467 0.5896 0.5460 0.5896 0.5460 0.5467 0.6114 0.5514 0.5408 0.5896 0.5467 0.5467 0.6114 0.5408 0.5896 0.5460 0.5896 0.5467 0.6114 0.5408 0.5896 0.6114 0.5896 0.6114 0.6114 0.5896 0.5460 0.5460 0.5408 0.5467 0.5514 0.5460 0.6114 0.6114 0.6114 0.6114 0.5467 0.5514 0.6114 0.5514 0.5460 0.6114 0.5896 0.5514 0.5514 0.5514 0.5514 0.5460 0.5896 0.5896 0.6114 0.5467 0.6114 0.6114 0.5896 0.5514 0.6114 0.5896 0.6114 0.5467 0.5467 0.5514 0.5467 0.5467 0.5460 0.6114 0.5896 0.5467 0.5460 0.5460 0.5514 0.6114 0.5467 0.5460 0.5408 0.5460 0.5460 0.5896 0.5896 0.5896 0.5514 0.5467 0.6114 0.5467 0.6114 0.5460 0.6114 0.5514 0.6114 0.5514 0.6114 0.5514 0.5514 0.5460 0.6114 0.5408 0.5514 0.5408 0.6114 0.6114 0.5467 0.5460 0.5514 0.5896 0.5896 0.5467 0.5514 0.5514 0.5460 0.5514 0.5896 0.5408 0.5408 0.5514 0.5896 0.5408 0.5514 0.5408 0.5514 0.5460 0.5514 0.5408 0.6114 0.5514 0.5408 0.5408 0.5467 0.5467 0.5467 0.6114 0.5514 0.5896 0.5460 0.5896 0.5896 0.5460 0.5467 0.5467 0.5467 0.5896 0.5408 0.5460 0.5514 0.5408 0.5408 0.6114 0.5514 0.6114 0.5460 0.5896 0.5460 0.5460 0.5460 0.5896 0.6114 0.5467 0.6114 0.5408 0.5408 0.5467 0.5896 0.5467 0.6114 0.5467 0.5467 0.5408 0.6114 0.5467 0.6114 0.6114 0.5896 0.5408 0.5460 0.5514 0.5514 0.5467 0.5467 0.5514 0.5467 0.5514 0.5514 0.5467 0.5896 0.6114 0.5896 0.5467 0.5467 0.6114 0.5467 0.5460 0.5896 0.6114 0.5514 0.5514 0.6114 0.5460 0.5460 0.5408 0.5896 0.5514 0.6114 0.5408 0.5408 0.6114 0.5896 0.6114 0.5408 0.5408 0.5408 0.6114 0.6114 0.5460 0.6114 0.5514 0.5408 0.5460 0.6114 0.6114 0.5460 0.5514 0.5408 0.5896 0.5514 0.6114 0.5467 0.6114 0.5460 0.5514 0.5408 0.5896 0.5408 0.5408 0.5896 0.5408 0.5460 0.5467 0.5460 0.5514 0.5408 0.5460 0.5408 0.6114 0.5408 0.5514 0.5514 0.5896 0.5408 0.5896 0.5408 0.5460 0.5514 0.6114 0.5514 0.5514 0.5460 0.5514 0.5408 0.5460 0.5408 0.5460 0.5896 0.5460 0.5514 0.5460 0.5896 0.5896 0.5896 0.5460 0.5408 0.6114 0.5514 0.6114 0.6114 0.6114 0.5408 0.5514 0.5408 0.5467 0.5460 0.6114 0.5408 0.6114 0.5467 0.5408 0.5408 0.6114 0.6114 0.5408 0.5514 0.5467 0.6114 0.5467 0.5460 0.5467 0.5408 0.5408 0.5408 0.5467 0.6114 0.5514 0.5896 0.5896 0.5460 0.5467 0.5467 0.5460 0.6114 0.6114 0.5460 0.5460 0.5460 0.5408 0.5467 0.6114 0.5514 0.5514 0.5408 0.5408 0.5408 0.5408 0.5408 0.5896 0.6114 0.5408 0.5408 0.5467 0.5467 0.5896 0.5408 0.5408 0.6114 0.5514 0.5467 0.6114 0.5408 0.5460 0.5896 0.5467 0.5896 0.5408 0.6114 0.5408 0.5467 0.6114 0.5896 0.5896 0.6114 0.5896 0.5514 0.5408 0.5896 0.5408 0.5460 0.5408 0.5408 0.6114 0.6114 0.5514 0.5408 0.5460 0.5896 0.5467 0.5460 0.6114 0.5408 0.5896 0.5460 0.5467 0.5460 0.5514 0.5514 0.5467 0.5460 0.5514 0.6114 0.5460 0.6114 0.5408 0.5514 0.6114 0.5467 0.5467 0.6114 0.5467 0.5514 0.5467 0.5514 0.6114 0.5408 0.5408 0.6114 0.6114 0.5896 0.5408 0.6114 0.5408 0.5514 0.5460 0.5408 0.6114 0.5514 0.6114 0.6114 0.5408 0.5408 0.5460 0.5467 0.5408 0.5408 0.5896 0.5467 0.5467 0.5460 0.5467 0.5467 0.5896 0.5467 0.5467 0.5514 0.6114 0.6114 0.5408 0.5467 0.5514 0.5408 0.5460 0.6114 0.6114 0.5467 0.6114 0.5460 0.5896 0.5514 0.6114 0.5514 0.6114 0.5467 0.5514 0.5408 0.6114 0.6114 0.6114 0.5408 0.5460 0.5460 0.5460 0.5467 0.5408 0.5460 0.5460 0.5460 0.5460 0.5460 0.5896 0.5896 0.5467 0.5896 0.5896 0.5514 0.5467 0.5896 0.5896 0.5460 0.5896 0.6114 0.5460 0.5408 0.5514 0.5896 0.5896 0.5467 0.5460 0.6114 0.5467 0.5467 0.5514 0.5467 0.5460 0.5408 0.5514 0.5408 0.5460 0.6114 0.5460 0.5408 0.5460 0.5460 0.6114 0.5408 0.6114 0.5408 0.5896 0.5408 0.5514 0.5514 0.5467 0.5896 0.5896 0.6114 0.5460 0.5408 0.5460 0.5514 0.5467 0.5460 0.5467 0.5514 0.5467 0.5896 0.5408 0.5460 0.6114 0.5514 0.5460 0.5460 0.5896 0.5514 0.5467 0.6114 0.5460 0.6114 0.5408 0.5514 0.5460 0.5467 0.5896 0.6114 0.5408 0.5460 0.5467 0.5896 0.5408 0.5460 0.6114 0.5408 0.5408 0.5467 0.5896 0.5896 0.6114 0.5514 0.5467 0.5896 0.5896 0.5896 0.5514 0.5408 0.5460 0.5896 0.5460 0.5460 0.5514 0.5896 0.6114 0.5467 0.6114 0.6114 0.6114 0.5408 0.5514 0.5460 0.5514 0.5467 0.5896 0.5514 0.5514 0.5408 0.5460 0.5467 0.5467 0.5408 0.5896 0.5467 0.6114 0.6114 0.6114 0.5408 0.5514 0.6114 0.5467 0.5460 0.5896 0.5460 0.5460 0.6114 0.5467 0.5514 0.5460 0.5514 0.6114 0.5514 0.5467 0.5460 0.5460 0.5460 0.5514 0.6114 0.5467 0.6114 0.6114 0.6114 0.5467 0.5460 0.5460 0.5467 0.5896 0.5460 0.5408 0.6114 0.5467 0.5460 0.5467 0.5514 0.6114 0.6114 0.6114 0.5896 0.5467 0.5467 0.5467 0.5460 0.5408 0.5467 0.5408 0.5467 0.5460 0.5460 0.5408 0.5460 0.5408 0.5467 0.5467 0.5467 0.5460 0.5408 0.5467 0.5408 0.5896 0.6114 0.6114 0.6114 0.5460 0.5896 0.5467 0.6114 0.5514 0.5467 0.5408 0.5467 0.5514 0.6114 0.5896 0.5514 0.5514 0.5896 0.5408 0.5467 0.5514 0.6114 0.5460 0.5514 0.5460 0.5467 0.5460 0.5896 0.5896 0.5408 0.5514 0.5408 0.6114 0.5514 0.5408 0.5408 0.5408 0.5460 0.5408 0.5514 0.6114 0.5514 0.5896 0.5460 0.5408 0.5460 0.5514 0.5896 0.5514 0.5408 0.5896 0.5408 0.5514 0.5467 0.6114 0.5460 0.5467 0.5514 0.5460 0.5514 0.5460 0.5514 0.5460 0.5467 0.6114 0.6114 0.5460 0.5460 0.5467 0.5408 0.5408 0.5514 0.5408 0.5408 0.6114 0.5896 0.5514 0.5514 0.5460 0.6114 0.5467 0.5896 0.5896 0.5408 0.5408 0.5467 0.5896 0.5514 0.5408 0.5896 0.5460 0.5896 0.5467 0.5896 0.5408 0.5514 0.5460 0.5467 0.5896 0.5467 0.5408 0.5514 0.5514 0.5467 0.5514 0.5896 0.5514 0.5514 0.5896 0.5408 0.5467 0.5467 0.5467 0.5514 0.5408 0.5408 0.6114 0.5514 0.5514 0.5514 0.5460 0.5460 0.5467 0.5408 0.5514 0.5408 0.5460 0.6114 0.5460 0.6114 0.5467 0.5514 0.6114 0.5514 0.5514 0.5460 0.5408 0.5408 0.5896 0.5467 0.5514 0.6114 0.5896 0.5460 0.5460 0.5460 0.5514 0.5514 0.5408 0.5514 0.5467 0.5467 0.6114 0.5467 0.5408 0.5467 0.5896 0.5467 0.5467 0.5514 0.5460 0.5514 0.5460 0.5467 0.6114 0.5408 0.5467 0.5467 0.5896 0.5896 0.6114 0.5514 0.5514 0.5408 0.5460 0.5514 0.5896 0.5896 0.5514 0.5467 0.6114 0.5408 0.6114 0.5460 0.5408 0.5896 0.5896 0.5896 0.6114 0.5460 0.5514 0.5460 0.5460 0.5467 0.5514 0.5896 0.5460 0.5408 0.5896 0.6114 0.5467 0.5514 0.5408 0.5460 0.6114 0.5896 0.5896 0.5896 0.5514 0.6114 0.5896 0.5896 0.5460 0.5460 0.5514 0.5467 0.5467 0.5408 0.5467 0.5467 0.5408 0.5408 0.5467 0.5467 0.5460 0.5467 0.5460 0.5514 0.6114 0.6114 0.5408 0.5467 0.5896 0.5467 0.6114 0.5514 0.5514 0.5514 0.5408 0.5514 0.5896 0.6114 0.5896 0.5408 0.5460 0.5467 0.5467 0.5460 0.5514 0.5408 0.5460 0.6114 0.5896 0.5467 0.5467 0.5408 0.5408 0.6114 0.6114 0.5514 0.5467 0.5467 0.5460 0.5467 0.5896 0.5896 0.6114 0.5514 0.5514 0.5514 0.6114 0.5467 0.5467 0.5896" HIT_INDICES="256 528 6006 6584 7154 7657 8011 8045 8331 8553 9179 9209 9249 9476 9531 9556 9679 9781 9855 10062 10249 10370 10481 10483 10603 10656 10725 11025 11128 11330 11547 11702 11909 12019 12050 12367 12368 12371 12599 13065 13095 13123 13141 13470 13489 13508 13797 14130 14135 14228 14249 14257 14432 14448 14646 14755 14764 14842 14999 15100 15182 15530 15697 15804 15831 15988 16016 16113 16273 16482 16519 16592 16723 16968 17002 17164 17312 17367 17426 17781 18021 18087 18118 18212 18354 18523 18883 19033 19050 19124 19304 19598 19635 19664 19808 20192 20274 20315 20578 21535 21594 21649 22052 22165 22260 22286 22321 22377 22451 22460 23152 23342 23468 23588 23824 23883 24009 24056 24111 24142 24277 24402 24461 24644 24746 24892 25063 25421 25615 26531 26635 26842 27387 34239 34265 49809 54144" ES_PROFILE="-0.0043 -0.0089 0.2407 0.2850 0.3047 0.3163 0.3269 0.3428 0.3526 0.3625 0.3630 0.3735 0.3837 0.3900 0.3991 0.4086 0.4161 0.4237 0.4316 0.4369 0.4422 0.4484 0.4545 0.4625 0.4683 0.4752 0.4817 0.4839 0.4893 0.4928 0.4959 0.4998 0.5026 0.5069 0.5125 0.5130 0.5188 0.5246 0.5264 0.5238 0.5285 0.5333 0.5382 0.5376 0.5422 0.5469 0.5468 0.5458 0.5503 0.5533 0.5575 0.5620 0.5635 0.5676 0.5686 0.5710 0.5752 0.5781 0.5796 0.5819 0.5846 0.5826 0.5835 0.5855 0.5888 0.5898 0.5930 0.5950 0.5958 0.5958 0.5986 0.6008 0.6020 0.6011 0.6039 0.6043 0.6050 0.6072 0.6093 0.6063 0.6051 0.6069 0.6092 0.6105 0.6109 0.6107 0.6072 0.6073 0.6095 0.6108 0.6102 0.6077 0.6095 0.6114 0.6113 0.6071 0.6079 0.6095 0.6072 0.5929 0.5938 0.5947 0.5897 0.5895 0.5897 0.5909 0.5921 0.5928 0.5932 0.5948 0.5846 0.5828 0.5821 0.5815 0.5789 0.5792 0.5784 0.5789 0.5793 0.5801 0.5790 0.5782 0.5784 0.5765 0.5759 0.5745 0.5727 0.5676 0.5653 0.5505 0.5495 0.5466 0.5379 0.4218 0.4214 0.1580 0.0846" RANK_AT_ES="19664.0000" RANK_SCORE_AT_ES="0.8065"/>
  <DTG RANKED_LIST="fpkm.rnk" TEMPLATE="sample.cls" GENESET="gene_sets.gmt#NEGATIVE_REGULATION_OF_FAT_CELL_DIFFERENTIATION(GO:0045599)" ES="0.6499" NES="1.0834" NP="0.1410" FDR="0.3603" FWER="1.0000" RND_ES="0.8056 0.5015 0.5015 0.5985 0.5985 0.6499 0.5985 0.6499 0.5776 0.6499 0.8056 0.6499 0.6499 0.6499 0.5985 0.5776 0.5015 0.5015 0.5015 0.4970 0.4970 0.5015 0.6499 0.5015 0.4970 0.6499 0.6499 0.4970 0.5985 0.6499 0.5776 0.5985 0.8056 0.6499 0.8056 0.4970 0.6499 0.5985 0.4970 0.4970 0.5776 0.5776 0.4970 0.6499 0.5776 0.6499 0.4970 0.5015 0.6499 0.5776 0.6499 0.8056 0.5985 0.4970 0.5015 0.6499 0.6499 0.4970 0.5015 0.5985 0.5985 0.6499 0.4970 0.8056 0.4970 0.5985 0.8056 0.5015 0.5776 0.8056 0.4970 0.5985 0.5776 0.6499 0.6499 0.5015 0.8056 0.8056 0.5985 0.5985 0.5776 0.6499 0.5015 0.5015 0.4970 0.8056 0.4970 0.4970 0.4970 0.5776 0.8056 0.5985 0.8056 0.5985 0.5776 0.6499 0.4970 0.5015 0.8056 0.5776 0.5776 0.6499 0.5015 0.8056 0.5985 0.8056 0.5776 0.6499 0.5015 0.8056 0.6499 0.8056 0.6499 0.6499 0.8056 0.5985 0.5985 0.5015 0.5776 0.4970 0.5985 0.6499 0.6499 0.6499 0.6499 0.5776 0.4970 0.6499 0.4970 0.5985 0.6499 0.8056 0.4970 0.4970 0.4970 0.4970 0.5985 0.8056 0.8056 0.6499 0.5776 0.6499 0.6499 0.8056 0.4970 0.6499 0.8056 0.6499 0.5776 0.5776 0.4970 0.5776 0.5776 0.5985 0.6499 0.8056 0.5776 0.5985 0.5985 0.4970 0.6499 0.5776 0.5985 0.5015 0.5985 0.5985 0.8056 0.8056 0.8056 0.4970 0.5776 0.6499 0.5776 0.6499 0.5985 0.6499 0.4970 0.6499 0.4970 0.6499 0.4970 0.4970 0.5985 0.6499 0.5015 0.4970 0.5015 0.6499 0.6499 0.5776 0.5985 0.4970 0.8056 0.8056 0.5776 0.4970 0.4970 0.5985 0.4970 0.8056 0.5015 0.5015 0.4970 0.8056 0.5015 0.4970 0.5015 0.4970 0.5985 0.4970 0.5015 0.6499 0.4970 0.5015 0.5015 0.5776 0.5776 0.5776 0.6499 0.4970 0.8056 0.5985 0.8056 0.8056 0.5985 0.5776 0.5776 0.5776 0.8056 0.5015 0.5985 0.4970 0.5015 0.5015 0.6499 0.4970 0.6499 0.5985 0.8056 0.5985 0.5985 0.5985 0.8056 0.6499 0.5776 0.6499 0.5015 0.5015 0.5776 0.8056 0.5776 0.6499 0.5776 0.5776 0.5015 0.6499 0.5776 0.6499 0.6499 0.8056 0.5015 0.5985 0.4970 0.4970 0.5776 0.5776 0.4970 0.5776 0.4970 0.4970 0.5776 0.8056 0.6499 0.8056 0.5776 0.5776 0.6499 0.5776 0.5985 0.8056 0.6499 0.4970 0.4970 0.6499 0.5985 0.5985 0.5015 0.8056 0.4970 0.6499 0.5015 0.5015 0.6499 0.8056 0.6499 0.5015 0.5015 0.5015 0.6499 0.6499 0.5985 0.6499 0.4970 0.5015 0.5985 0.6499 0.6499 0.5985 0.4970 0.5015 0.8056 0.4970 0.6499 0.5776 0.6499 0.5985 0.4970 0.5015 0.8056 0.5015 0.5015 0.8056 0.5015 0.5985 0.5776 0.5985 0.4970 0.5015 0.5985 0.5015 0.6499 0.5015 0.4970 0.4970 0.8056 0.5015 0.8056 0.5015 0.5985 0.4970 0.6499 0.4970 0.4970 0.5985 0.4970 0.5015 0.5985 0.5015 0.5985 0.8056 0.5985 0.4970 0.5985 0.8056 0.8056 0.8056 0.5985 0.5015 0.6499 0.4970 0.6499 0.6499 0.6499 0.5015 0.4970 0.5015 0.5776 0.5985 0.6499 0.5015 0.6499 0.5776 0.5015 0.5015 0.6499 0.6499 0.5015 0.4970 0.5776 0.6499 0.5776 0.5985 0.5776 0.5015 0.5015 0.5015 0.5776 0.6499 0.4970 0.8056 0.8056 0.5985 0.5776 0.5776 0.5985 0.6499 0.6499 0.5985 0.5985 0.5985 0.5015 0.5776 0.6499 0.4970 0.4970 0.5015 0.5015 0.5015 0.5015 0.5015 0.8056 0.6499 0.5015 0.5015 0.5776 0.5776 0.8056 0.5015 0.5015 0.6499 0.4970 0.5776 0.6499 0.5015 0.5985 0.8056 0.5776 0.8056 0.5015 0.6499 0.5015 0.5776 0.6499 0.8056 0.8056 0.6499 0.8056 0.4970 0.5015 0.8056 0.5015 0.5985 0.5015 0.5015 0.6499 0.6499 0.4970 0.5015 0.5985 0.8056 0.5776 0.5985 0.6499 0.5015 0.8056 0.5985 0.5776 0.5985 0.4970 0.4970 0.5776 0.5985 0.4970 0.6499 0.5985 0.6499 0.5015 0.4970 0.6499 0.5776 0.5776 0.6499 0.5776 0.4970 0.5776 0.4970 0.6499 0.5015 0.5015 0.6499 0.6499 0.8056 0.5015 0.6499 0.5015 0.4970 0.5985 0.5015 0.6499 0.4970 0.6499 0.6499 0.5015 0.5015 0.5985 0.5776 0.5015 0.5015 0.8056 0.5776 0.5776 0.5985 0.5776 0.5776 0.8056 0.5776 0.5776 0.4970 0.6499 0.6499 0.5015 0.5776 0.4970 0.5015 0.5985 0.6499 0.6499 0.5776 0.6499 0.5985 0.8056 0.4970 0.6499 0.4970 0.6499 0.5776 0.4970 0.5015 0.6499 0.6499 0.6499 0.5015 0.5985 0.5985 0.5985 0.5776 0.5015 0.5985 0.5985 0.5985 0.5985 0.5985 0.8056 0.8056 0.5776 0.8056 0.8056 0.4970 0.5776 0.8056 0.8056 0.5985 0.8056 0.6499 0.5985 0.5015 0.4970 0.8056 0.8056 0.5776 0.5985 0.6499 0.5776 0.5776 0.4970 0.5776 0.5985 0.5015 0.4970 0.5015 0.5985 0.6499 0.5985 0.5015 0.5985 0.5985 0.6499 0.5015 0.6499 0.5015 0.8056 0.5015 0.4970 0.4970 0.5776 0.8056 0.8056 0.6499 0.5985 0.5015 0.5985 0.4970 0.5776 0.5985 0.5776 0.4970 0.5776 0.8056 0.5015 0.5985 0.6499 0.4970 0.5985 0.5985 0.8056 0.4970 0.5776 0.6499 0.5985 0.6499 0.5015 0.4970 0.5985 0.5776 0.8056 0.6499 0.5015 0.5985 0.5776 0.8056 0.5015 0.5985 0.6499 0.5015 0.5015 0.5776 0.8056 0.8056 0.6499 0.4970 0.5776 0.8056 0.8056 0.8056 0.4970 0.5015 0.5985 0.8056 0.5985 0.5985 0.4970 0.8056 0.6499 0.5776 0.6499 0.6499 0.6499 0.5015 0.4970 0.5985 0.4970 0.5776 0.8056 0.4970 0.4970 0.5015 0.5985 0.5776 0.5776 0.5015 0.8056 0.5776 0.6499 0.6499 0.6499 0.5015 0.4970 0.6499 0.5776 0.5985 0.8056 0.5985 0.5985 0.6499 0.5776 0.4970 0.5985 0.4970 0.6499 0.4970 0.5776 0.5985 0.5985 0.5985 0.4970 0.6499 0.5776 0.6499 0.6499 0.6499 0.5776 0.5985 0.5985 0.5776 0.8056 0.5985 0.5015 0.6499 0.5776 0.5985 0.5776 0.4970 0.6499 0.6499 0.6499 0.8056 0.5776 0.5776 0.5776 0.5985 0.5015 0.5776 0.5015 0.5776 0.5985 0.5985 0.5015 0.5985 0.5015 0.5776 0.5776 0.5776 0.5985 0.5015 0.5776 0.5015 0.8056 0.6499 0.6499 0.6499 0.5985 0.8056 0.5776 0.6499 0.4970 0.5776 0.5015 0.5776 0.4970 0.6499 0.8056 0.4970 0.4970 0.8056 0.5015 0.5776 0.4970 0.6499 0.5985 0.4970 0.5985 0.5776 0.5985 0.8056 0.8056 0.5015 0.4970 0.5015 0.6499 0.4970 0.5015 0.5015 0.5015 0.5985 0.5015 0.4970 0.6499 0.4970 0.8056 0.5985 0.5015 0.5985 0.4970 0.8056 0.4970 0.5015 0.8056 0.5015 0.4970 0.5776 0.6499 0.5985 0.5776 0.4970 0.5985 0.4970 0.5985 0.4970 0.5985 0.5776 0.6499 0.6499 0.5985 0.5985 0.5776 0.5015 0.5015 0.4970 0.5015 0.5015 0.6499 0.8056 0.4970 0.4970 0.5985 0.6499 0.5776 0.8056 0.8056 0.5015 0.5015 0.5776 0.8056 0.4970 0.5015 0.8056 0.5985 0.8056 0.5776 0.8056 0.5015 0.4970 0.5985 0.5776 0.8056 0.5776 0.5015 0.4970 0.4970 0.5776 0.4970 0.8056 0.4970 0.4970 0.8056 0.5015 0.5776 0.5776 0.5776 0.4970 0.5015 0.5015 0.6499 0.4970 0.4970 0.4970 0.5985 0.5985 0.5776 0.5015 0.4970 0.5015 0.5985 0.6499 0.5985 0.6499 0.5776 0.4970 0.6499 0.4970 0.4970 0.5985 0.5015 0.5015 0.8056 0.5776 0.4970 0.6499 0.8056 0.5985 0.5985 0.5985 0.4970 0.4970 0.5015 0.4970 0.5776 0.5776 0.6499 0.5776 0.5015 0.5776 0.8056 0.5776 0.5776 0.4970 0.5985 0.4970 0.5985 0.5776 0.6499 0.5015 0.5776 0.5776 0.8056 0.8056 0.6499 0.4970 0.4970 0.5015 0.5985 0.4970 0.8056 0.8056 0.4970 0.5776 0.6499 0.5015 0.6499 0.5985 0.5015 0.8056 0.8056 0.8056 0.6499 0.5985 0.4970 0.5985 0.5985 0.5776 0.4970 0.8056 0.5985 0.5015 0.8056 0.6499 0.5776 0.4970 0.5015 0.5985 0.6499 0.8056 0.8056 0.8056 0.4970 0.6499 0.8056 0.8056 0.5985 0.5985 0.4970 0.5776 0.5776 0.5015 0.5776 0.5776 0.5015 0.5015 0.5776 0.5776 0.5985 0.5776 0.5985 0.4970 0.6499 0.6499 0.5015 0.5776 0.8056 0.5776 0.6499 0.4970 0.4970 0.4970 0.5015 0.4970 0.8056 0.6499 0.8056 0.5015 0.5985 0.5776 0.5776 0.5985 0.4970 0.5015 0.5985 0.6499 0.8056 0.5776 0.5776 0.5015 0.5015 0.6499 0.6499 0.4970 0.5776 0.5776 0.5985 0.5776 0.8056 0.8056 0.6499 0.4970 0.4970 0.4970 0.6499 0.5776 0.5776 0.8056" HIT_INDICES="3395 6473 7414 7884 8561 8673 9295 9405 9542 9633 10262 10762 11564 11589 11860 12163 14410 15014 15112 17460 20562 21085 21805 22039 22844 22972 24137 24346 24817 26395 26409 26430 26771 26855 27490 27509 27585 27621 28202 28524 28708 29516 36500 42160 53064 53252 57062" ES_PROFILE="-0.0573 0.1519 0.2286 0.2915 0.3336 0.3827 0.4147 0.4539 0.4908 0.5275 0.5502 0.5718 0.5848 0.6107 0.6312 0.6499 0.6294 0.6355 0.6499 0.6224 0.5786 0.5777 0.5728 0.5759 0.5685 0.5725 0.5579 0.5592 0.5556 0.5319 0.5347 0.5373 0.5341 0.5353 0.5264 0.5280 0.5286 0.5298 0.5212 0.5166 0.5142 0.5006 0.3825 0.2869 0.1025 0.0994 0.0351" RANK_AT_ES="15112.0000" RANK_SCORE_AT_ES="1.3687"/>
  <DTG RANKED_LIST="fpkm.rnk" TEMPLATE="sample.cls" GENESET="gene_sets.gmt#DIGESTIVE_SYSTEM_PROCESS(GO:0022600)" ES="0.6535" NES="1.0835" NP="0.1410" FDR="0.3603" FWER="1.0000" RND_ES="0.9088 0.5027 0.5027 0.5369 0.5369 0.6535 0.5369 0.6535 0.5581 0.6535 0.9088 0.6535 0.6535 0.6535 0.5369 0.5581 0.5027 0.5027 0.5027 0.5050 0.5050 0.5027 0.6535 0.5027 0.5050 0.6535 0.6535 0.5050 0.5369 0.6535 0.5581 0.5369 0.9088 0.6535 0.9088 0.5050 0.6535 0.5369 0.5050 0.5050 0.5581 0.5581 0.5050 0.6535 0.5581 0.6535 0.5050 0.5027 0.6535 0.5581 0.6535 0.9088 0.5369 0.5050 0.5027 0.6535 0.6535 0.5050 0.5027 0.5369 0.5369 0.6535 0.5050 0.9088 0.5050 0.5369 0.9088 0.5027 0.5581 0.9088 0.5050 0.5369 0.5581 0.6535 0.6535 0.5027 0.9088 0.9088 0.5369 0.5369 0.5581 0.6535 0.5027 0.5027 0.5050 0.9088 0.5050 0.5050 0.5050 0.5581 0.9088 0.5369 0.9088 0.5369 0.5581 0.6535 0.5050 0.5027 0.9088 0.5581 0.5581 0.6535 0.5027 0.9088 0.5369 0.9088 0.5581 0.6535 0.5027 0.9088 0.6535 0.9088 0.6535 0.6535 0.9088 0.5369 0.5369 0.5027 0.5581 0.5050 0.5369 0.6535 0.6535 0.6535 0.6535 0.5581 0.5050 0.6535 0.5050 0.5369 0.6535 0.9088 0.5050 0.5050 0.5050 0.5050 0.5369 0.9088 0.9088 0.6535 0.5581 0.6535 0.6535 0.9088 0.5050 0.6535 0.9088 0.6535 0.5581 0.5581 0.5050 0.5581 0.5581 0.5369 0.6535 0.9088 0.5581 0.5369 0.5369 0.5050 0.6535 0.5581 0.5369 0.5027 0.5369 0.5369 0.9088 0.9088 0.9088 0.5050 0.5581 0.6535 0.5581 0.6535 0.5369 0.6535 0.5050 0.6535 0.5050 0.6535 0.5050 0.5050 0.5369 0.6535 0.5027 0.5050 0.5027 0.6535 0.6535 0.5581 0.5369 0.5050 0.9088 0.9088 0.5581 0.5050 0.5050 0.5369 0.5050 0.9088 0.5027 0.5027 0.5050 0.9088 0.5027 0.5050 0.5027 0.5050 0.5369 0.5050 0.5027 0.6535 0.5050 0.5027 0.5027 0.5581 0.5581 0.5581 0.6535 0.5050 0.9088 0.5369 0.9088 0.9088 0.5369 0.5581 0.5581 0.5581 0.9088 0.5027 0.5369 0.5050 0.5027 0.5027 0.6535 0.5050 0.6535 0.5369 0.9088 0.5369 0.5369 0.5369 0.9088 0.6535 0.5581 0.6535 0.5027 0.5027 0.5581 0.9088 0.5581 0.6535 0.5581 0.5581 0.5027 0.6535 0.5581 0.6535 0.6535 0.9088 0.5027 0.5369 0.5050 0.5050 0.5581 0.5581 0.5050 0.5581 0.5050 0.5050 0.5581 0.9088 0.6535 0.9088 0.5581 0.5581 0.6535 0.5581 0.5369 0.9088 0.6535 0.5050 0.5050 0.6535 0.5369 0.5369 0.5027 0.9088 0.5050 0.6535 0.5027 0.5027 0.6535 0.9088 0.6535 0.5027 0.5027 0.5027 0.6535 0.6535 0.5369 0.6535 0.5050 0.5027 0.5369 0.6535 0.6535 0.5369 0.5050 0.5027 0.9088 0.5050 0.6535 0.5581 0.6535 0.5369 0.5050 0.5027 0.9088 0.5027 0.5027 0.9088 0.5027 0.5369 0.5581 0.5369 0.5050 0.5027 0.5369 0.5027 0.6535 0.5027 0.5050 0.5050 0.9088 0.5027 0.9088 0.5027 0.5369 0.5050 0.6535 0.5050 0.5050 0.5369 0.5050 0.5027 0.5369 0.5027 0.5369 0.9088 0.5369 0.5050 0.5369 0.9088 0.9088 0.9088 0.5369 0.5027 0.6535 0.5050 0.6535 0.6535 0.6535 0.5027 0.5050 0.5027 0.5581 0.5369 0.6535 0.5027 0.6535 0.5581 0.5027 0.5027 0.6535 0.6535 0.5027 0.5050 0.5581 0.6535 0.5581 0.5369 0.5581 0.5027 0.5027 0.5027 0.5581 0.6535 0.5050 0.9088 0.9088 0.5369 0.5581 0.5581 0.5369 0.6535 0.6535 0.5369 0.5369 0.5369 0.5027 0.5581 0.6535 0.5050 0.5050 0.5027 0.5027 0.5027 0.5027 0.5027 0.9088 0.6535 0.5027 0.5027 0.5581 0.5581 0.9088 0.5027 0.5027 0.6535 0.5050 0.5581 0.6535 0.5027 0.5369 0.9088 0.5581 0.9088 0.5027 0.6535 0.5027 0.5581 0.6535 0.9088 0.9088 0.6535 0.9088 0.5050 0.5027 0.9088 0.5027 0.5369 0.5027 0.5027 0.6535 0.6535 0.5050 0.5027 0.5369 0.9088 0.5581 0.5369 0.6535 0.5027 0.9088 0.5369 0.5581 0.5369 0.5050 0.5050 0.5581 0.5369 0.5050 0.6535 0.5369 0.6535 0.5027 0.5050 0.6535 0.5581 0.5581 0.6535 0.5581 0.5050 0.5581 0.5050 0.6535 0.5027 0.5027 0.6535 0.6535 0.9088 0.5027 0.6535 0.5027 0.5050 0.5369 0.5027 0.6535 0.5050 0.6535 0.6535 0.5027 0.5027 0.5369 0.5581 0.5027 0.5027 0.9088 0.5581 0.5581 0.5369 0.5581 0.5581 0.9088 0.5581 0.5581 0.5050 0.6535 0.6535 0.5027 0.5581 0.5050 0.5027 0.5369 0.6535 0.6535 0.5581 0.6535 0.5369 0.9088 0.5050 0.6535 0.5050 0.6535 0.5581 0.5050 0.5027 0.6535 0.6535 0.6535 0.5027 0.5369 0.5369 0.5369 0.5581 0.5027 0.5369 0.5369 0.5369 0.5369 0.5369 0.9088 0.9088 0.5581 0.9088 0.9088 0.5050 0.5581 0.9088 0.9088 0.5369 0.9088 0.6535 0.5369 0.5027 0.5050 0.9088 0.9088 0.5581 0.5369 0.6535 0.5581 0.5581 0.5050 0.5581 0.5369 0.5027 0.5050 0.5027 0.5369 0.6535 0.5369 0.5027 0.5369 0.5369 0.6535 0.5027 0.6535 0.5027 0.9088 0.5027 0.5050 0.5050 0.5581 0.9088 0.9088 0.6535 0.5369 0.5027 0.5369 0.5050 0.5581 0.5369 0.5581 0.5050 0.5581 0.9088 0.5027 0.5369 0.6535 0.5050 0.5369 0.5369 0.9088 0.5050 0.5581 0.6535 0.5369 0.6535 0.5027 0.5050 0.5369 0.5581 0.9088 0.6535 0.5027 0.5369 0.5581 0.9088 0.5027 0.5369 0.6535 0.5027 0.5027 0.5581 0.9088 0.9088 0.6535 0.5050 0.5581 0.9088 0.9088 0.9088 0.5050 0.5027 0.5369 0.9088 0.5369 0.5369 0.5050 0.9088 0.6535 0.5581 0.6535 0.6535 0.6535 0.5027 0.5050 0.5369 0.5050 0.5581 0.9088 0.5050 0.5050 0.5027 0.5369 0.5581 0.5581 0.5027 0.9088 0.5581 0.6535 0.6535 0.6535 0.5027 0.5050 0.6535 0.5581 0.5369 0.9088 0.5369 0.5369 0.6535 0.5581 0.5050 0.5369 0.5050 0.6535 0.5050 0.5581 0.5369 0.5369 0.5369 0.5050 0.6535 0.5581 0.6535 0.6535 0.6535 0.5581 0.5369 0.5369 0.5581 0.9088 0.5369 0.5027 0.6535 0.5581 0.5369 0.5581 0.5050 0.6535 0.6535 0.6535 0.9088 0.5581 0.5581 0.5581 0.5369 0.5027 0.5581 0.5027 0.5581 0.5369 0.5369 0.5027 0.5369 0.5027 0.5581 0.5581 0.5581 0.5369 0.5027 0.5581 0.5027 0.9088 0.6535 0.6535 0.6535 0.5369 0.9088 0.5581 0.6535 0.5050 0.5581 0.5027 0.5581 0.5050 0.6535 0.9088 0.5050 0.5050 0.9088 0.5027 0.5581 0.5050 0.6535 0.5369 0.5050 0.5369 0.5581 0.5369 0.9088 0.9088 0.5027 0.5050 0.5027 0.6535 0.5050 0.5027 0.5027 0.5027 0.5369 0.5027 0.5050 0.6535 0.5050 0.9088 0.5369 0.5027 0.5369 0.5050 0.9088 0.5050 0.5027 0.9088 0.5027 0.5050 0.5581 0.6535 0.5369 0.5581 0.5050 0.5369 0.5050 0.5369 0.5050 0.5369 0.5581 0.6535 0.6535 0.5369 0.5369 0.5581 0.5027 0.5027 0.5050 0.5027 0.5027 0.6535 0.9088 0.5050 0.5050 0.5369 0.6535 0.5581 0.9088 0.9088 0.5027 0.5027 0.5581 0.9088 0.5050 0.5027 0.9088 0.5369 0.9088 0.5581 0.9088 0.5027 0.5050 0.5369 0.5581 0.9088 0.5581 0.5027 0.5050 0.5050 0.5581 0.5050 0.9088 0.5050 0.5050 0.9088 0.5027 0.5581 0.5581 0.5581 0.5050 0.5027 0.5027 0.6535 0.5050 0.5050 0.5050 0.5369 0.5369 0.5581 0.5027 0.5050 0.5027 0.5369 0.6535 0.5369 0.6535 0.5581 0.5050 0.6535 0.5050 0.5050 0.5369 0.5027 0.5027 0.9088 0.5581 0.5050 0.6535 0.9088 0.5369 0.5369 0.5369 0.5050 0.5050 0.5027 0.5050 0.5581 0.5581 0.6535 0.5581 0.5027 0.5581 0.9088 0.5581 0.5581 0.5050 0.5369 0.5050 0.5369 0.5581 0.6535 0.5027 0.5581 0.5581 0.9088 0.9088 0.6535 0.5050 0.5050 0.5027 0.5369 0.5050 0.9088 0.9088 0.5050 0.5581 0.6535 0.5027 0.6535 0.5369 0.5027 0.9088 0.9088 0.9088 0.6535 0.5369 0.5050 0.5369 0.5369 0.5581 0.5050 0.9088 0.5369 0.5027 0.9088 0.6535 0.5581 0.5050 0.5027 0.5369 0.6535 0.9088 0.9088 0.9088 0.5050 0.6535 0.9088 0.9088 0.5369 0.5369 0.5050 0.5581 0.5581 0.5027 0.5581 0.5581 0.5027 0.5027 0.5581 0.5581 0.5369 0.5581 0.5369 0.5050 0.6535 0.6535 0.5027 0.5581 0.9088 0.5581 0.6535 0.5050 0.5050 0.5050 0.5027 0.5050 0.9088 0.6535 0.9088 0.5027 0.5369 0.5581 0.5581 0.5369 0.5050 0.5027 0.5369 0.6535 0.9088 0.5581 0.5581 0.5027 0.5027 0.6535 0.6535 0.5050 0.5581 0.5581 0.5369 0.5581 0.9088 0.9088 0.6535 0.5050 0.5050 0.5050 0.6535 0.5581 0.5581 0.9088" HIT_INDICES="271 504 947 1736 2549 3155 3453 3487 4418 5100 5777 6163 6374 6523 6533 6987 7473 7873 8363 9682 10458 10857 11332 11906 12018 12242 14441 14575 14903 15382 15565 16608 16681 17165 17339 17546 17564 18327 18462 18904 19269 19586 21292 21406 21447 21473 21554 21679 22555 23316 23520 24226 24352 25197 25200 25281 26058 26543 26719 27048 27136 27223 27347 28827 28953 28981 29385 29520 29689 29714 29902 30104 30320 30350 31810 32043 32162 32211 32525 32840 34429 37951 43753 45125 45236 45693 45792 48163 48976 49655 54479 54973 56950" ES_PROFILE="-0.0045 -0.0084 -0.0158 -0.0291 -0.0428 -0.0530 -0.0580 -0.0585 -0.0742 -0.0857 -0.0971 0.1650 0.3009 0.4026 0.5056 0.5581 0.5894 0.6141 0.6311 0.6254 0.6263 0.6327 0.6367 0.6380 0.6468 0.6535 0.6240 0.6294 0.6311 0.6299 0.6335 0.6219 0.6266 0.6240 0.6266 0.6284 0.6335 0.6255 0.6280 0.6250 0.6232 0.6221 0.5966 0.5981 0.6007 0.6037 0.6056 0.6067 0.5948 0.5845 0.5835 0.5738 0.5738 0.5613 0.5631 0.5636 0.5519 0.5449 0.5432 0.5386 0.5382 0.5377 0.5365 0.5117 0.5098 0.5095 0.5027 0.5005 0.4976 0.4972 0.4941 0.4907 0.4870 0.4865 0.4618 0.4579 0.4559 0.4551 0.4498 0.4445 0.4176 0.3580 0.2598 0.2367 0.2349 0.2272 0.2256 0.1855 0.1718 0.1604 0.0787 0.0704 0.0370" RANK_AT_ES="12242.0000" RANK_SCORE_AT_ES="2.0051"/>
  <DTG RANKED_LIST="fpkm.rnk" TEMPLATE="sample.cls" GENESET="gene_sets.gmt#REGULATION_OF_FIBROBLAST_GROWTH_FACTOR_RECEPTOR_SIGNALING_PATHWAY(GO:0040036)" ES="0.6922" NES="1.0835" NP="0.1410" FDR="0.3603" FWER="1.0000" RND_ES="0.8901 0.4972 0.4972 0.6409 0.6409 0.6922 0.6409 0.6922 0.6452 0.6922 0.8901 0.6922 0.6922 0.6922 0.6409 0.6452 0.4972 0.4972 0.4972 0.5061 0.5061 0.4972 0.6922 0.4972 0.5061 0.6922 0.6922 0.5061 0.6409 0.6922 0.6452 0.6409 0.8901 0.6922 0.8901 0.5061 0.6922 0.6409 0.5061 0.5061 0.6452 0.6452 0.5061 0.6922 0.6452 0.6922 0.5061 0.4972 0.6922 0.6452 0.6922 0.8901 0.6409 0.5061 0.4972 0.6922 0.6922 0.5061 0.4972 0.6409 0.6409 0.6922 0.5061 0.8901 0.5061 0.6409 0.8901 0.4972 0.6452 0.8901 0.5061 0.6409 0.6452 0.6922 0.6922 0.4972 0.8901 0.8901 0.6409 0.6409 0.6452 0.6922 0.4972 0.4972 0.5061 0.8901 0.5061 0.5061 0.5061 0.6452 0.8901 0.6409 0.8901 0.6409 0.6452 0.6922 0.5061 0.4972 0.8901 0.6452 0.6452 0.6922 0.4972 0.8901 0.6409 0.8901 0.6452 0.6922 0.4972 0.8901 0.6922 0.8901 0.6922 0.6922 0.8901 0.6409 0.6409 0.4972 0.6452 0.5061 0.6409 0.6922 0.6922 0.6922 0.6922 0.6452 0.5061 0.6922 0.5061 0.6409 0.6922 0.8901 0.5061 0.5061 0.5061 0.5061 0.6409 0.8901 0.8901 0.6922 0.6452 0.6922 0.6922 0.8901 0.5061 0.6922 0.8901 0.6922 0.6452 0.6452 0.5061 0.6452 0.6452 0.6409 0.6922 0.8901 0.6452 0.6409 0.6409 0.5061 0.6922 0.6452 0.6409 0.4972 0.6409 0.6409 0.8901 0.8901 0.8901 0.5061 0.6452 0.6922 0.6452 0.6922 0.6409 0.6922 0.5061 0.6922 0.5061 0.6922 0.5061 0.5061 0.6409 0.6922 0.4972 0.5061 0.4972 0.6922 0.6922 0.6452 0.6409 0.5061 0.8901 0.8901 0.6452 0.5061 0.5061 0.6409 0.5061 0.8901 0.4972 0.4972 0.5061 0.8901 0.4972 0.5061 0.4972 0.5061 0.6409 0.5061 0.4972 0.6922 0.5061 0.4972 0.4972 0.6452 0.6452 0.6452 0.6922 0.5061 0.8901 0.6409 0.8901 0.8901 0.6409 0.6452 0.6452 0.6452 0.8901 0.4972 0.6409 0.5061 0.4972 0.4972 0.6922 0.5061 0.6922 0.6409 0.8901 0.6409 0.6409 0.6409 0.8901 0.6922 0.6452 0.6922 0.4972 0.4972 0.6452 0.8901 0.6452 0.6922 0.6452 0.6452 0.4972 0.6922 0.6452 0.6922 0.6922 0.8901 0.4972 0.6409 0.5061 0.5061 0.6452 0.6452 0.5061 0.6452 0.5061 0.5061 0.6452 0.8901 0.6922 0.8901 0.6452 0.6452 0.6922 0.6452 0.6409 0.8901 0.6922 0.5061 0.5061 0.6922 0.6409 0.6409 0.4972 0.8901 0.5061 0.6922 0.4972 0.4972 0.6922 0.8901 0.6922 0.4972 0.4972 0.4972 0.6922 0.6922 0.6409 0.6922 0.5061 0.4972 0.6409 0.6922 0.6922 0.6409 0.5061 0.4972 0.8901 0.5061 0.6922 0.6452 0.6922 0.6409 0.5061 0.4972 0.8901 0.4972 0.4972 0.8901 0.4972 0.6409 0.6452 0.6409 0.5061 0.4972 0.6409 0.4972 0.6922 0.4972 0.5061 0.5061 0.8901 0.4972 0.8901 0.4972 0.6409 0.5061 0.6922 0.5061 0.5061 0.6409 0.5061 0.4972 0.6409 0.4972 0.6409 0.8901 0.6409 0.5061 0.6409 0.8901 0.8901 0.8901 0.6409 0.4972 0.6922 0.5061 0.6922 0.6922 0.6922 0.4972 0.5061 0.4972 0.6452 0.6409 0.6922 0.4972 0.6922 0.6452 0.4972 0.4972 0.6922 0.6922 0.4972 0.5061 0.6452 0.6922 0.6452 0.6409 0.6452 0.4972 0.4972 0.4972 0.6452 0.6922 0.5061 0.8901 0.8901 0.6409 0.6452 0.6452 0.6409 0.6922 0.6922 0.6409 0.6409 0.6409 0.4972 0.6452 0.6922 0.5061 0.5061 0.4972 0.4972 0.4972 0.4972 0.4972 0.8901 0.6922 0.4972 0.4972 0.6452 0.6452 0.8901 0.4972 0.4972 0.6922 0.5061 0.6452 0.6922 0.4972 0.6409 0.8901 0.6452 0.8901 0.4972 0.6922 0.4972 0.6452 0.6922 0.8901 0.8901 0.6922 0.8901 0.5061 0.4972 0.8901 0.4972 0.6409 0.4972 0.4972 0.6922 0.6922 0.5061 0.4972 0.6409 0.8901 0.6452 0.6409 0.6922 0.4972 0.8901 0.6409 0.6452 0.6409 0.5061 0.5061 0.6452 0.6409 0.5061 0.6922 0.6409 0.6922 0.4972 0.5061 0.6922 0.6452 0.6452 0.6922 0.6452 0.5061 0.6452 0.5061 0.6922 0.4972 0.4972 0.6922 0.6922 0.8901 0.4972 0.6922 0.4972 0.5061 0.6409 0.4972 0.6922 0.5061 0.6922 0.6922 0.4972 0.4972 0.6409 0.6452 0.4972 0.4972 0.8901 0.6452 0.6452 0.6409 0.6452 0.6452 0.8901 0.6452 0.6452 0.5061 0.6922 0.6922 0.4972 0.6452 0.5061 0.4972 0.6409 0.6922 0.6922 0.6452 0.6922 0.6409 0.8901 0.5061 0.6922 0.5061 0.6922 0.6452 0.5061 0.4972 0.6922 0.6922 0.6922 0.4972 0.6409 0.6409 0.6409 0.6452 0.4972 0.6409 0.6409 0.6409 0.6409 0.6409 0.8901 0.8901 0.6452 0.8901 0.8901 0.5061 0.6452 0.8901 0.8901 0.6409 0.8901 0.6922 0.6409 0.4972 0.5061 0.8901 0.8901 0.6452 0.6409 0.6922 0.6452 0.6452 0.5061 0.6452 0.6409 0.4972 0.5061 0.4972 0.6409 0.6922 0.6409 0.4972 0.6409 0.6409 0.6922 0.4972 0.6922 0.4972 0.8901 0.4972 0.5061 0.5061 0.6452 0.8901 0.8901 0.6922 0.6409 0.4972 0.6409 0.5061 0.6452 0.6409 0.6452 0.5061 0.6452 0.8901 0.4972 0.6409 0.6922 0.5061 0.6409 0.6409 0.8901 0.5061 0.6452 0.6922 0.6409 0.6922 0.4972 0.5061 0.6409 0.6452 0.8901 0.6922 0.4972 0.6409 0.6452 0.8901 0.4972 0.6409 0.6922 0.4972 0.4972 0.6452 0.8901 0.8901 0.6922 0.5061 0.6452 0.8901 0.8901 0.8901 0.5061 0.4972 0.6409 0.8901 0.6409 0.6409 0.5061 0.8901 0.6922 0.6452 0.6922 0.6922 0.6922 0.4972 0.5061 0.6409 0.5061 0.6452 0.8901 0.5061 0.5061 0.4972 0.6409 0.6452 0.6452 0.4972 0.8901 0.6452 0.6922 0.6922 0.6922 0.4972 0.5061 0.6922 0.6452 0.6409 0.8901 0.6409 0.6409 0.6922 0.6452 0.5061 0.6409 0.5061 0.6922 0.5061 0.6452 0.6409 0.6409 0.6409 0.5061 0.6922 0.6452 0.6922 0.6922 0.6922 0.6452 0.6409 0.6409 0.6452 0.8901 0.6409 0.4972 0.6922 0.6452 0.6409 0.6452 0.5061 0.6922 0.6922 0.6922 0.8901 0.6452 0.6452 0.6452 0.6409 0.4972 0.6452 0.4972 0.6452 0.6409 0.6409 0.4972 0.6409 0.4972 0.6452 0.6452 0.6452 0.6409 0.4972 0.6452 0.4972 0.8901 0.6922 0.6922 0.6922 0.6409 0.8901 0.6452 0.6922 0.5061 0.6452 0.4972 0.6452 0.5061 0.6922 0.8901 0.5061 0.5061 0.8901 0.4972 0.6452 0.5061 0.6922 0.6409 0.5061 0.6409 0.6452 0.6409 0.8901 0.8901 0.4972 0.5061 0.4972 0.6922 0.5061 0.4972 0.4972 0.4972 0.6409 0.4972 0.5061 0.6922 0.5061 0.8901 0.6409 0.4972 0.6409 0.5061 0.8901 0.5061 0.4972 0.8901 0.4972 0.5061 0.6452 0.6922 0.6409 0.6452 0.5061 0.6409 0.5061 0.6409 0.5061 0.6409 0.6452 0.6922 0.6922 0.6409 0.6409 0.6452 0.4972 0.4972 0.5061 0.4972 0.4972 0.6922 0.8901 0.5061 0.5061 0.6409 0.6922 0.6452 0.8901 0.8901 0.4972 0.4972 0.6452 0.8901 0.5061 0.4972 0.8901 0.6409 0.8901 0.6452 0.8901 0.4972 0.5061 0.6409 0.6452 0.8901 0.6452 0.4972 0.5061 0.5061 0.6452 0.5061 0.8901 0.5061 0.5061 0.8901 0.4972 0.6452 0.6452 0.6452 0.5061 0.4972 0.4972 0.6922 0.5061 0.5061 0.5061 0.6409 0.6409 0.6452 0.4972 0.5061 0.4972 0.6409 0.6922 0.6409 0.6922 0.6452 0.5061 0.6922 0.5061 0.5061 0.6409 0.4972 0.4972 0.8901 0.6452 0.5061 0.6922 0.8901 0.6409 0.6409 0.6409 0.5061 0.5061 0.4972 0.5061 0.6452 0.6452 0.6922 0.6452 0.4972 0.6452 0.8901 0.6452 0.6452 0.5061 0.6409 0.5061 0.6409 0.6452 0.6922 0.4972 0.6452 0.6452 0.8901 0.8901 0.6922 0.5061 0.5061 0.4972 0.6409 0.5061 0.8901 0.8901 0.5061 0.6452 0.6922 0.4972 0.6922 0.6409 0.4972 0.8901 0.8901 0.8901 0.6922 0.6409 0.5061 0.6409 0.6409 0.6452 0.5061 0.8901 0.6409 0.4972 0.8901 0.6922 0.6452 0.5061 0.4972 0.6409 0.6922 0.8901 0.8901 0.8901 0.5061 0.6922 0.8901 0.8901 0.6409 0.6409 0.5061 0.6452 0.6452 0.4972 0.6452 0.6452 0.4972 0.4972 0.6452 0.6452 0.6409 0.6452 0.6409 0.5061 0.6922 0.6922 0.4972 0.6452 0.8901 0.6452 0.6922 0.5061 0.5061 0.5061 0.4972 0.5061 0.8901 0.6922 0.8901 0.4972 0.6409 0.6452 0.6452 0.6409 0.5061 0.4972 0.6409 0.6922 0.8901 0.6452 0.6452 0.4972 0.4972 0.6922 0.6922 0.5061 0.6452 0.6452 0.6409 0.6452 0.8901 0.8901 0.6922 0.5061 0.5061 0.5061 0.6922 0.6452 0.6452 0.8901" HIT_INDICES="977 4300 6473 6817 6958 7913 8823 10580 11519 12915 13062 15678 15684 19147 23445 23527 23700 24533 25817 26292 27226 27819 28911 29011 29155 29516 29630 35132 40570 42300 44361 46919 58025 58268" ES_PROFILE="-0.0164 -0.0725 0.1985 0.3778 0.5390 0.6047 0.6465 0.6533 0.6688 0.6702 0.6922 0.6656 0.6832 0.6363 0.5703 0.5756 0.5791 0.5705 0.5530 0.5486 0.5354 0.5273 0.5094 0.5081 0.5060 0.5000 0.4981 0.4052 0.3133 0.2842 0.2495 0.2064 0.0186 0.0147" RANK_AT_ES="13062.0000" RANK_SCORE_AT_ES="1.7709"/>
  <DTG RANKED_LIST="fpkm.rnk" TEMPLATE="sample.cls" GENESET="gene_sets.gmt#RESPONSE_TO_NITRIC_OXIDE(GO:0071731)" ES="0.6970" NES="1.0835" NP="0.1410" FDR="0.3604" FWER="1.0000" RND_ES="0.8958 0.5277 0.5277 0.6319 0.6319 0.6970 0.6319 0.6970 0.6024 0.6970 0.8958 0.6970 0.6970 0.6970 0.6319 0.6024 0.5277 0.5277 0.5277 0.5430 0.5430 0.5277 0.6970 0.5277 0.5430 0.6970 0.6970 0.5430 0.6319 0.6970 0.6024 0.6319 0.8958 0.6970 0.8958 0.5430 0.6970 0.6319 0.5430 0.5430 0.6024 0.6024 0.5430 0.6970 0.6024 0.6970 0.5430 0.5277 0.6970 0.6024 0.6970 0.8958 0.6319 0.5430 0.5277 0.6970 0.6970 0.5430 0.5277 0.6319 0.6319 0.6970 0.5430 0.8958 0.5430 0.6319 0.8958 0.5277 0.6024 0.8958 0.5430 0.6319 0.6024 0.6970 0.6970 0.5277 0.8958 0.8958 0.6319 0.6319 0.6024 0.6970 0.5277 0.5277 0.5430 0.8958 0.5430 0.5430 0.5430 0.6024 0.8958 0.6319 0.8958 0.6319 0.6024 0.6970 0.5430 0.5277 0.8958 0.6024 0.6024 0.6970 0.5277 0.8958 0.6319 0.8958 0.6024 0.6970 0.5277 0.8958 0.6970 0.8958 0.6970 0.6970 0.8958 0.6319 0.6319 0.5277 0.6024 0.5430 0.6319 0.6970 0.6970 0.6970 0.6970 0.6024 0.5430 0.6970 0.5430 0.6319 0.6970 0.8958 0.5430 0.5430 0.5430 0.5430 0.6319 0.8958 0.8958 0.6970 0.6024 0.6970 0.6970 0.8958 0.5430 0.6970 0.8958 0.6970 0.6024 0.6024 0.5430 0.6024 0.6024 0.6319 0.6970 0.8958 0.6024 0.6319 0.6319 0.5430 0.6970 0.6024 0.6319 0.5277 0.6319 0.6319 0.8958 0.8958 0.8958 0.5430 0.6024 0.6970 0.6024 0.6970 0.6319 0.6970 0.5430 0.6970 0.5430 0.6970 0.5430 0.5430 0.6319 0.6970 0.5277 0.5430 0.5277 0.6970 0.6970 0.6024 0.6319 0.5430 0.8958 0.8958 0.6024 0.5430 0.5430 0.6319 0.5430 0.8958 0.5277 0.5277 0.5430 0.8958 0.5277 0.5430 0.5277 0.5430 0.6319 0.5430 0.5277 0.6970 0.5430 0.5277 0.5277 0.6024 0.6024 0.6024 0.6970 0.5430 0.8958 0.6319 0.8958 0.8958 0.6319 0.6024 0.6024 0.6024 0.8958 0.5277 0.6319 0.5430 0.5277 0.5277 0.6970 0.5430 0.6970 0.6319 0.8958 0.6319 0.6319 0.6319 0.8958 0.6970 0.6024 0.6970 0.5277 0.5277 0.6024 0.8958 0.6024 0.6970 0.6024 0.6024 0.5277 0.6970 0.6024 0.6970 0.6970 0.8958 0.5277 0.6319 0.5430 0.5430 0.6024 0.6024 0.5430 0.6024 0.5430 0.5430 0.6024 0.8958 0.6970 0.8958 0.6024 0.6024 0.6970 0.6024 0.6319 0.8958 0.6970 0.5430 0.5430 0.6970 0.6319 0.6319 0.5277 0.8958 0.5430 0.6970 0.5277 0.5277 0.6970 0.8958 0.6970 0.5277 0.5277 0.5277 0.6970 0.6970 0.6319 0.6970 0.5430 0.5277 0.6319 0.6970 0.6970 0.6319 0.5430 0.5277 0.8958 0.5430 0.6970 0.6024 0.6970 0.6319 0.5430 0.5277 0.8958 0.5277 0.5277 0.8958 0.5277 0.6319 0.6024 0.6319 0.5430 0.5277 0.6319 0.5277 0.6970 0.5277 0.5430 0.5430 0.8958 0.5277 0.8958 0.5277 0.6319 0.5430 0.6970 0.5430 0.5430 0.6319 0.5430 0.5277 0.6319 0.5277 0.6319 0.8958 0.6319 0.5430 0.6319 0.8958 0.8958 0.8958 0.6319 0.5277 0.6970 0.5430 0.6970 0.6970 0.6970 0.5277 0.5430 0.5277 0.6024 0.6319 0.6970 0.5277 0.6970 0.6024 0.5277 0.5277 0.6970 0.6970 0.5277 0.5430 0.6024 0.6970 0.6024 0.6319 0.6024 0.5277 0.5277 0.5277 0.6024 0.6970 0.5430 0.8958 0.8958 0.6319 0.6024 0.6024 0.6319 0.6970 0.6970 0.6319 0.6319 0.6319 0.5277 0.6024 0.6970 0.5430 0.5430 0.5277 0.5277 0.5277 0.5277 0.5277 0.8958 0.6970 0.5277 0.5277 0.6024 0.6024 0.8958 0.5277 0.5277 0.6970 0.5430 0.6024 0.6970 0.5277 0.6319 0.8958 0.6024 0.8958 0.5277 0.6970 0.5277 0.6024 0.6970 0.8958 0.8958 0.6970 0.8958 0.5430 0.5277 0.8958 0.5277 0.6319 0.5277 0.5277 0.6970 0.6970 0.5430 0.5277 0.6319 0.8958 0.6024 0.6319 0.6970 0.5277 0.8958 0.6319 0.6024 0.6319 0.5430 0.5430 0.6024 0.6319 0.5430 0.6970 0.6319 0.6970 0.5277 0.5430 0.6970 0.6024 0.6024 0.6970 0.6024 0.5430 0.6024 0.5430 0.6970 0.5277 0.5277 0.6970 0.6970 0.8958 0.5277 0.6970 0.5277 0.5430 0.6319 0.5277 0.6970 0.5430 0.6970 0.6970 0.5277 0.5277 0.6319 0.6024 0.5277 0.5277 0.8958 0.6024 0.6024 0.6319 0.6024 0.6024 0.8958 0.6024 0.6024 0.5430 0.6970 0.6970 0.5277 0.6024 0.5430 0.5277 0.6319 0.6970 0.6970 0.6024 0.6970 0.6319 0.8958 0.5430 0.6970 0.5430 0.6970 0.6024 0.5430 0.5277 0.6970 0.6970 0.6970 0.5277 0.6319 0.6319 0.6319 0.6024 0.5277 0.6319 0.6319 0.6319 0.6319 0.6319 0.8958 0.8958 0.6024 0.8958 0.8958 0.5430 0.6024 0.8958 0.8958 0.6319 0.8958 0.6970 0.6319 0.5277 0.5430 0.8958 0.8958 0.6024 0.6319 0.6970 0.6024 0.6024 0.5430 0.6024 0.6319 0.5277 0.5430 0.5277 0.6319 0.6970 0.6319 0.5277 0.6319 0.6319 0.6970 0.5277 0.6970 0.5277 0.8958 0.5277 0.5430 0.5430 0.6024 0.8958 0.8958 0.6970 0.6319 0.5277 0.6319 0.5430 0.6024 0.6319 0.6024 0.5430 0.6024 0.8958 0.5277 0.6319 0.6970 0.5430 0.6319 0.6319 0.8958 0.5430 0.6024 0.6970 0.6319 0.6970 0.5277 0.5430 0.6319 0.6024 0.8958 0.6970 0.5277 0.6319 0.6024 0.8958 0.5277 0.6319 0.6970 0.5277 0.5277 0.6024 0.8958 0.8958 0.6970 0.5430 0.6024 0.8958 0.8958 0.8958 0.5430 0.5277 0.6319 0.8958 0.6319 0.6319 0.5430 0.8958 0.6970 0.6024 0.6970 0.6970 0.6970 0.5277 0.5430 0.6319 0.5430 0.6024 0.8958 0.5430 0.5430 0.5277 0.6319 0.6024 0.6024 0.5277 0.8958 0.6024 0.6970 0.6970 0.6970 0.5277 0.5430 0.6970 0.6024 0.6319 0.8958 0.6319 0.6319 0.6970 0.6024 0.5430 0.6319 0.5430 0.6970 0.5430 0.6024 0.6319 0.6319 0.6319 0.5430 0.6970 0.6024 0.6970 0.6970 0.6970 0.6024 0.6319 0.6319 0.6024 0.8958 0.6319 0.5277 0.6970 0.6024 0.6319 0.6024 0.5430 0.6970 0.6970 0.6970 0.8958 0.6024 0.6024 0.6024 0.6319 0.5277 0.6024 0.5277 0.6024 0.6319 0.6319 0.5277 0.6319 0.5277 0.6024 0.6024 0.6024 0.6319 0.5277 0.6024 0.5277 0.8958 0.6970 0.6970 0.6970 0.6319 0.8958 0.6024 0.6970 0.5430 0.6024 0.5277 0.6024 0.5430 0.6970 0.8958 0.5430 0.5430 0.8958 0.5277 0.6024 0.5430 0.6970 0.6319 0.5430 0.6319 0.6024 0.6319 0.8958 0.8958 0.5277 0.5430 0.5277 0.6970 0.5430 0.5277 0.5277 0.5277 0.6319 0.5277 0.5430 0.6970 0.5430 0.8958 0.6319 0.5277 0.6319 0.5430 0.8958 0.5430 0.5277 0.8958 0.5277 0.5430 0.6024 0.6970 0.6319 0.6024 0.5430 0.6319 0.5430 0.6319 0.5430 0.6319 0.6024 0.6970 0.6970 0.6319 0.6319 0.6024 0.5277 0.5277 0.5430 0.5277 0.5277 0.6970 0.8958 0.5430 0.5430 0.6319 0.6970 0.6024 0.8958 0.8958 0.5277 0.5277 0.6024 0.8958 0.5430 0.5277 0.8958 0.6319 0.8958 0.6024 0.8958 0.5277 0.5430 0.6319 0.6024 0.8958 0.6024 0.5277 0.5430 0.5430 0.6024 0.5430 0.8958 0.5430 0.5430 0.8958 0.5277 0.6024 0.6024 0.6024 0.5430 0.5277 0.5277 0.6970 0.5430 0.5430 0.5430 0.6319 0.6319 0.6024 0.5277 0.5430 0.5277 0.6319 0.6970 0.6319 0.6970 0.6024 0.5430 0.6970 0.5430 0.5430 0.6319 0.5277 0.5277 0.8958 0.6024 0.5430 0.6970 0.8958 0.6319 0.6319 0.6319 0.5430 0.5430 0.5277 0.5430 0.6024 0.6024 0.6970 0.6024 0.5277 0.6024 0.8958 0.6024 0.6024 0.5430 0.6319 0.5430 0.6319 0.6024 0.6970 0.5277 0.6024 0.6024 0.8958 0.8958 0.6970 0.5430 0.5430 0.5277 0.6319 0.5430 0.8958 0.8958 0.5430 0.6024 0.6970 0.5277 0.6970 0.6319 0.5277 0.8958 0.8958 0.8958 0.6970 0.6319 0.5430 0.6319 0.6319 0.6024 0.5430 0.8958 0.6319 0.5277 0.8958 0.6970 0.6024 0.5430 0.5277 0.6319 0.6970 0.8958 0.8958 0.8958 0.5430 0.6970 0.8958 0.8958 0.6319 0.6319 0.5430 0.6024 0.6024 0.5277 0.6024 0.6024 0.5277 0.5277 0.6024 0.6024 0.6319 0.6024 0.6319 0.5430 0.6970 0.6970 0.5277 0.6024 0.8958 0.6024 0.6970 0.5430 0.5430 0.5430 0.5277 0.5430 0.8958 0.6970 0.8958 0.5277 0.6319 0.6024 0.6024 0.6319 0.5430 0.5277 0.6319 0.6970 0.8958 0.6024 0.6024 0.5277 0.5277 0.6970 0.6970 0.5430 0.6024 0.6024 0.6319 0.6024 0.8958 0.8958 0.6970 0.5430 0.5430 0.5430 0.6970 0.6024 0.6024 0.8958" HIT_INDICES="6374 6982 8743 9361 9405 10750 12241 15209 15391 15560 19572 21488 23284 24038 29547 32133 37106 47625 48475" ES_PROFILE="0.3344 0.5155 0.5560 0.6037 0.6605 0.6800 0.6878 0.6599 0.6785 0.6970 0.6426 0.6208 0.5986 0.5930 0.4999 0.4562 0.3723 0.1945 0.1803" RANK_AT_ES="15560.0000" RANK_SCORE_AT_ES="1.2964"/>
  <DTG RANKED_LIST="fpkm.rnk" TEMPLATE="sample.cls" GENESET="gene_sets.gmt#POSITIVE_REGULATION_OF_CHROMOSOME_SEGREGATION(GO:0051984)" ES="0.6164" NES="1.0836" NP="0.0000" FDR="0.3603" FWER="1.0000" RND_ES="0.5999 0.5543 0.5543 0.5580 0.5580 0.6164 0.5580 0.6164 0.5352 0.6164 0.5999 0.6164 0.6164 0.6164 0.5580 0.5352 0.5543 0.5543 0.5543 0.5501 0.5501 0.5543 0.6164 0.5543 0.5501 0.6164 0.6164 0.5501 0.5580 0.6164 0.5352 0.5580 0.5999 0.6164 0.5999 0.5501 0.6164 0.5580 0.5501 0.5501 0.5352 0.5352 0.5501 0.6164 0.5352 0.6164 0.5501 0.5543 0.6164 0.5352 0.6164 0.5999 0.5580 0.5501 0.5543 0.6164 0.6164 0.5501 0.5543 0.5580 0.5580 0.6164 0.5501 0.5999 0.5501 0.5580 0.5999 0.5543 0.5352 0.5999 0.5501 0.5580 0.5352 0.6164 0.6164 0.5543 0.5999 0.5999 0.5580 0.5580 0.5352 0.6164 0.5543 0.5543 0.5501 0.5999 0.5501 0.5501 0.5501 0.5352 0.5999 0.5580 0.5999 0.5580 0.5352 0.6164 0.5501 0.5543 0.5999 0.5352 0.5352 0.6164 0.5543 0.5999 0.5580 0.5999 0.5352 0.6164 0.5543 0.5999 0.6164 0.5999 0.6164 0.6164 0.5999 0.5580 0.5580 0.5543 0.5352 0.5501 0.5580 0.6164 0.6164 0.6164 0.6164 0.5352 0.5501 0.6164 0.5501 0.5580 0.6164 0.5999 0.5501 0.5501 0.5501 0.5501 0.5580 0.5999 0.5999 0.6164 0.5352 0.6164 0.6164 0.5999 0.5501 0.6164 0.5999 0.6164 0.5352 0.5352 0.5501 0.5352 0.5352 0.5580 0.6164 0.5999 0.5352 0.5580 0.5580 0.5501 0.6164 0.5352 0.5580 0.5543 0.5580 0.5580 0.5999 0.5999 0.5999 0.5501 0.5352 0.6164 0.5352 0.6164 0.5580 0.6164 0.5501 0.6164 0.5501 0.6164 0.5501 0.5501 0.5580 0.6164 0.5543 0.5501 0.5543 0.6164 0.6164 0.5352 0.5580 0.5501 0.5999 0.5999 0.5352 0.5501 0.5501 0.5580 0.5501 0.5999 0.5543 0.5543 0.5501 0.5999 0.5543 0.5501 0.5543 0.5501 0.5580 0.5501 0.5543 0.6164 0.5501 0.5543 0.5543 0.5352 0.5352 0.5352 0.6164 0.5501 0.5999 0.5580 0.5999 0.5999 0.5580 0.5352 0.5352 0.5352 0.5999 0.5543 0.5580 0.5501 0.5543 0.5543 0.6164 0.5501 0.6164 0.5580 0.5999 0.5580 0.5580 0.5580 0.5999 0.6164 0.5352 0.6164 0.5543 0.5543 0.5352 0.5999 0.5352 0.6164 0.5352 0.5352 0.5543 0.6164 0.5352 0.6164 0.6164 0.5999 0.5543 0.5580 0.5501 0.5501 0.5352 0.5352 0.5501 0.5352 0.5501 0.5501 0.5352 0.5999 0.6164 0.5999 0.5352 0.5352 0.6164 0.5352 0.5580 0.5999 0.6164 0.5501 0.5501 0.6164 0.5580 0.5580 0.5543 0.5999 0.5501 0.6164 0.5543 0.5543 0.6164 0.5999 0.6164 0.5543 0.5543 0.5543 0.6164 0.6164 0.5580 0.6164 0.5501 0.5543 0.5580 0.6164 0.6164 0.5580 0.5501 0.5543 0.5999 0.5501 0.6164 0.5352 0.6164 0.5580 0.5501 0.5543 0.5999 0.5543 0.5543 0.5999 0.5543 0.5580 0.5352 0.5580 0.5501 0.5543 0.5580 0.5543 0.6164 0.5543 0.5501 0.5501 0.5999 0.5543 0.5999 0.5543 0.5580 0.5501 0.6164 0.5501 0.5501 0.5580 0.5501 0.5543 0.5580 0.5543 0.5580 0.5999 0.5580 0.5501 0.5580 0.5999 0.5999 0.5999 0.5580 0.5543 0.6164 0.5501 0.6164 0.6164 0.6164 0.5543 0.5501 0.5543 0.5352 0.5580 0.6164 0.5543 0.6164 0.5352 0.5543 0.5543 0.6164 0.6164 0.5543 0.5501 0.5352 0.6164 0.5352 0.5580 0.5352 0.5543 0.5543 0.5543 0.5352 0.6164 0.5501 0.5999 0.5999 0.5580 0.5352 0.5352 0.5580 0.6164 0.6164 0.5580 0.5580 0.5580 0.5543 0.5352 0.6164 0.5501 0.5501 0.5543 0.5543 0.5543 0.5543 0.5543 0.5999 0.6164 0.5543 0.5543 0.5352 0.5352 0.5999 0.5543 0.5543 0.6164 0.5501 0.5352 0.6164 0.5543 0.5580 0.5999 0.5352 0.5999 0.5543 0.6164 0.5543 0.5352 0.6164 0.5999 0.5999 0.6164 0.5999 0.5501 0.5543 0.5999 0.5543 0.5580 0.5543 0.5543 0.6164 0.6164 0.5501 0.5543 0.5580 0.5999 0.5352 0.5580 0.6164 0.5543 0.5999 0.5580 0.5352 0.5580 0.5501 0.5501 0.5352 0.5580 0.5501 0.6164 0.5580 0.6164 0.5543 0.5501 0.6164 0.5352 0.5352 0.6164 0.5352 0.5501 0.5352 0.5501 0.6164 0.5543 0.5543 0.6164 0.6164 0.5999 0.5543 0.6164 0.5543 0.5501 0.5580 0.5543 0.6164 0.5501 0.6164 0.6164 0.5543 0.5543 0.5580 0.5352 0.5543 0.5543 0.5999 0.5352 0.5352 0.5580 0.5352 0.5352 0.5999 0.5352 0.5352 0.5501 0.6164 0.6164 0.5543 0.5352 0.5501 0.5543 0.5580 0.6164 0.6164 0.5352 0.6164 0.5580 0.5999 0.5501 0.6164 0.5501 0.6164 0.5352 0.5501 0.5543 0.6164 0.6164 0.6164 0.5543 0.5580 0.5580 0.5580 0.5352 0.5543 0.5580 0.5580 0.5580 0.5580 0.5580 0.5999 0.5999 0.5352 0.5999 0.5999 0.5501 0.5352 0.5999 0.5999 0.5580 0.5999 0.6164 0.5580 0.5543 0.5501 0.5999 0.5999 0.5352 0.5580 0.6164 0.5352 0.5352 0.5501 0.5352 0.5580 0.5543 0.5501 0.5543 0.5580 0.6164 0.5580 0.5543 0.5580 0.5580 0.6164 0.5543 0.6164 0.5543 0.5999 0.5543 0.5501 0.5501 0.5352 0.5999 0.5999 0.6164 0.5580 0.5543 0.5580 0.5501 0.5352 0.5580 0.5352 0.5501 0.5352 0.5999 0.5543 0.5580 0.6164 0.5501 0.5580 0.5580 0.5999 0.5501 0.5352 0.6164 0.5580 0.6164 0.5543 0.5501 0.5580 0.5352 0.5999 0.6164 0.5543 0.5580 0.5352 0.5999 0.5543 0.5580 0.6164 0.5543 0.5543 0.5352 0.5999 0.5999 0.6164 0.5501 0.5352 0.5999 0.5999 0.5999 0.5501 0.5543 0.5580 0.5999 0.5580 0.5580 0.5501 0.5999 0.6164 0.5352 0.6164 0.6164 0.6164 0.5543 0.5501 0.5580 0.5501 0.5352 0.5999 0.5501 0.5501 0.5543 0.5580 0.5352 0.5352 0.5543 0.5999 0.5352 0.6164 0.6164 0.6164 0.5543 0.5501 0.6164 0.5352 0.5580 0.5999 0.5580 0.5580 0.6164 0.5352 0.5501 0.5580 0.5501 0.6164 0.5501 0.5352 0.5580 0.5580 0.5580 0.5501 0.6164 0.5352 0.6164 0.6164 0.6164 0.5352 0.5580 0.5580 0.5352 0.5999 0.5580 0.5543 0.6164 0.5352 0.5580 0.5352 0.5501 0.6164 0.6164 0.6164 0.5999 0.5352 0.5352 0.5352 0.5580 0.5543 0.5352 0.5543 0.5352 0.5580 0.5580 0.5543 0.5580 0.5543 0.5352 0.5352 0.5352 0.5580 0.5543 0.5352 0.5543 0.5999 0.6164 0.6164 0.6164 0.5580 0.5999 0.5352 0.6164 0.5501 0.5352 0.5543 0.5352 0.5501 0.6164 0.5999 0.5501 0.5501 0.5999 0.5543 0.5352 0.5501 0.6164 0.5580 0.5501 0.5580 0.5352 0.5580 0.5999 0.5999 0.5543 0.5501 0.5543 0.6164 0.5501 0.5543 0.5543 0.5543 0.5580 0.5543 0.5501 0.6164 0.5501 0.5999 0.5580 0.5543 0.5580 0.5501 0.5999 0.5501 0.5543 0.5999 0.5543 0.5501 0.5352 0.6164 0.5580 0.5352 0.5501 0.5580 0.5501 0.5580 0.5501 0.5580 0.5352 0.6164 0.6164 0.5580 0.5580 0.5352 0.5543 0.5543 0.5501 0.5543 0.5543 0.6164 0.5999 0.5501 0.5501 0.5580 0.6164 0.5352 0.5999 0.5999 0.5543 0.5543 0.5352 0.5999 0.5501 0.5543 0.5999 0.5580 0.5999 0.5352 0.5999 0.5543 0.5501 0.5580 0.5352 0.5999 0.5352 0.5543 0.5501 0.5501 0.5352 0.5501 0.5999 0.5501 0.5501 0.5999 0.5543 0.5352 0.5352 0.5352 0.5501 0.5543 0.5543 0.6164 0.5501 0.5501 0.5501 0.5580 0.5580 0.5352 0.5543 0.5501 0.5543 0.5580 0.6164 0.5580 0.6164 0.5352 0.5501 0.6164 0.5501 0.5501 0.5580 0.5543 0.5543 0.5999 0.5352 0.5501 0.6164 0.5999 0.5580 0.5580 0.5580 0.5501 0.5501 0.5543 0.5501 0.5352 0.5352 0.6164 0.5352 0.5543 0.5352 0.5999 0.5352 0.5352 0.5501 0.5580 0.5501 0.5580 0.5352 0.6164 0.5543 0.5352 0.5352 0.5999 0.5999 0.6164 0.5501 0.5501 0.5543 0.5580 0.5501 0.5999 0.5999 0.5501 0.5352 0.6164 0.5543 0.6164 0.5580 0.5543 0.5999 0.5999 0.5999 0.6164 0.5580 0.5501 0.5580 0.5580 0.5352 0.5501 0.5999 0.5580 0.5543 0.5999 0.6164 0.5352 0.5501 0.5543 0.5580 0.6164 0.5999 0.5999 0.5999 0.5501 0.6164 0.5999 0.5999 0.5580 0.5580 0.5501 0.5352 0.5352 0.5543 0.5352 0.5352 0.5543 0.5543 0.5352 0.5352 0.5580 0.5352 0.5580 0.5501 0.6164 0.6164 0.5543 0.5352 0.5999 0.5352 0.6164 0.5501 0.5501 0.5501 0.5543 0.5501 0.5999 0.6164 0.5999 0.5543 0.5580 0.5352 0.5352 0.5580 0.5501 0.5543 0.5580 0.6164 0.5999 0.5352 0.5352 0.5543 0.5543 0.6164 0.6164 0.5501 0.5352 0.5352 0.5580 0.5352 0.5999 0.5999 0.6164 0.5501 0.5501 0.5501 0.6164 0.5352 0.5352 0.5999" HIT_INDICES="9421 9997 10153 10303 10717 11276 12402 12710 13679 14777 14793 15403 15525 16693 17082 17539 19110 19305 19621 21149 23239 24448 26274 53252" ES_PROFILE="-0.0617 0.0127 0.0916 0.1676 0.2331 0.2896 0.3253 0.3725 0.4019 0.4234 0.4632 0.4898 0.5242 0.5365 0.5605 0.5818 0.5790 0.5990 0.6164 0.6094 0.5881 0.5790 0.5556 0.0995" RANK_AT_ES="19621.0000" RANK_SCORE_AT_ES="0.8112"/>
  <DTG RANKED_LIST="fpkm.rnk" TEMPLATE="sample.cls" GENESET="gene_sets.gmt#INOSITOL_PHOSPHATE_MEDIATED_SIGNALING(GO:0048016)" ES="0.6574" NES="1.0837" NP="0.1410" FDR="0.3604" FWER="1.0000" RND_ES="0.8645 0.5109 0.5109 0.5648 0.5648 0.6574 0.5648 0.6574 0.5614 0.6574 0.8645 0.6574 0.6574 0.6574 0.5648 0.5614 0.5109 0.5109 0.5109 0.5193 0.5193 0.5109 0.6574 0.5109 0.5193 0.6574 0.6574 0.5193 0.5648 0.6574 0.5614 0.5648 0.8645 0.6574 0.8645 0.5193 0.6574 0.5648 0.5193 0.5193 0.5614 0.5614 0.5193 0.6574 0.5614 0.6574 0.5193 0.5109 0.6574 0.5614 0.6574 0.8645 0.5648 0.5193 0.5109 0.6574 0.6574 0.5193 0.5109 0.5648 0.5648 0.6574 0.5193 0.8645 0.5193 0.5648 0.8645 0.5109 0.5614 0.8645 0.5193 0.5648 0.5614 0.6574 0.6574 0.5109 0.8645 0.8645 0.5648 0.5648 0.5614 0.6574 0.5109 0.5109 0.5193 0.8645 0.5193 0.5193 0.5193 0.5614 0.8645 0.5648 0.8645 0.5648 0.5614 0.6574 0.5193 0.5109 0.8645 0.5614 0.5614 0.6574 0.5109 0.8645 0.5648 0.8645 0.5614 0.6574 0.5109 0.8645 0.6574 0.8645 0.6574 0.6574 0.8645 0.5648 0.5648 0.5109 0.5614 0.5193 0.5648 0.6574 0.6574 0.6574 0.6574 0.5614 0.5193 0.6574 0.5193 0.5648 0.6574 0.8645 0.5193 0.5193 0.5193 0.5193 0.5648 0.8645 0.8645 0.6574 0.5614 0.6574 0.6574 0.8645 0.5193 0.6574 0.8645 0.6574 0.5614 0.5614 0.5193 0.5614 0.5614 0.5648 0.6574 0.8645 0.5614 0.5648 0.5648 0.5193 0.6574 0.5614 0.5648 0.5109 0.5648 0.5648 0.8645 0.8645 0.8645 0.5193 0.5614 0.6574 0.5614 0.6574 0.5648 0.6574 0.5193 0.6574 0.5193 0.6574 0.5193 0.5193 0.5648 0.6574 0.5109 0.5193 0.5109 0.6574 0.6574 0.5614 0.5648 0.5193 0.8645 0.8645 0.5614 0.5193 0.5193 0.5648 0.5193 0.8645 0.5109 0.5109 0.5193 0.8645 0.5109 0.5193 0.5109 0.5193 0.5648 0.5193 0.5109 0.6574 0.5193 0.5109 0.5109 0.5614 0.5614 0.5614 0.6574 0.5193 0.8645 0.5648 0.8645 0.8645 0.5648 0.5614 0.5614 0.5614 0.8645 0.5109 0.5648 0.5193 0.5109 0.5109 0.6574 0.5193 0.6574 0.5648 0.8645 0.5648 0.5648 0.5648 0.8645 0.6574 0.5614 0.6574 0.5109 0.5109 0.5614 0.8645 0.5614 0.6574 0.5614 0.5614 0.5109 0.6574 0.5614 0.6574 0.6574 0.8645 0.5109 0.5648 0.5193 0.5193 0.5614 0.5614 0.5193 0.5614 0.5193 0.5193 0.5614 0.8645 0.6574 0.8645 0.5614 0.5614 0.6574 0.5614 0.5648 0.8645 0.6574 0.5193 0.5193 0.6574 0.5648 0.5648 0.5109 0.8645 0.5193 0.6574 0.5109 0.5109 0.6574 0.8645 0.6574 0.5109 0.5109 0.5109 0.6574 0.6574 0.5648 0.6574 0.5193 0.5109 0.5648 0.6574 0.6574 0.5648 0.5193 0.5109 0.8645 0.5193 0.6574 0.5614 0.6574 0.5648 0.5193 0.5109 0.8645 0.5109 0.5109 0.8645 0.5109 0.5648 0.5614 0.5648 0.5193 0.5109 0.5648 0.5109 0.6574 0.5109 0.5193 0.5193 0.8645 0.5109 0.8645 0.5109 0.5648 0.5193 0.6574 0.5193 0.5193 0.5648 0.5193 0.5109 0.5648 0.5109 0.5648 0.8645 0.5648 0.5193 0.5648 0.8645 0.8645 0.8645 0.5648 0.5109 0.6574 0.5193 0.6574 0.6574 0.6574 0.5109 0.5193 0.5109 0.5614 0.5648 0.6574 0.5109 0.6574 0.5614 0.5109 0.5109 0.6574 0.6574 0.5109 0.5193 0.5614 0.6574 0.5614 0.5648 0.5614 0.5109 0.5109 0.5109 0.5614 0.6574 0.5193 0.8645 0.8645 0.5648 0.5614 0.5614 0.5648 0.6574 0.6574 0.5648 0.5648 0.5648 0.5109 0.5614 0.6574 0.5193 0.5193 0.5109 0.5109 0.5109 0.5109 0.5109 0.8645 0.6574 0.5109 0.5109 0.5614 0.5614 0.8645 0.5109 0.5109 0.6574 0.5193 0.5614 0.6574 0.5109 0.5648 0.8645 0.5614 0.8645 0.5109 0.6574 0.5109 0.5614 0.6574 0.8645 0.8645 0.6574 0.8645 0.5193 0.5109 0.8645 0.5109 0.5648 0.5109 0.5109 0.6574 0.6574 0.5193 0.5109 0.5648 0.8645 0.5614 0.5648 0.6574 0.5109 0.8645 0.5648 0.5614 0.5648 0.5193 0.5193 0.5614 0.5648 0.5193 0.6574 0.5648 0.6574 0.5109 0.5193 0.6574 0.5614 0.5614 0.6574 0.5614 0.5193 0.5614 0.5193 0.6574 0.5109 0.5109 0.6574 0.6574 0.8645 0.5109 0.6574 0.5109 0.5193 0.5648 0.5109 0.6574 0.5193 0.6574 0.6574 0.5109 0.5109 0.5648 0.5614 0.5109 0.5109 0.8645 0.5614 0.5614 0.5648 0.5614 0.5614 0.8645 0.5614 0.5614 0.5193 0.6574 0.6574 0.5109 0.5614 0.5193 0.5109 0.5648 0.6574 0.6574 0.5614 0.6574 0.5648 0.8645 0.5193 0.6574 0.5193 0.6574 0.5614 0.5193 0.5109 0.6574 0.6574 0.6574 0.5109 0.5648 0.5648 0.5648 0.5614 0.5109 0.5648 0.5648 0.5648 0.5648 0.5648 0.8645 0.8645 0.5614 0.8645 0.8645 0.5193 0.5614 0.8645 0.8645 0.5648 0.8645 0.6574 0.5648 0.5109 0.5193 0.8645 0.8645 0.5614 0.5648 0.6574 0.5614 0.5614 0.5193 0.5614 0.5648 0.5109 0.5193 0.5109 0.5648 0.6574 0.5648 0.5109 0.5648 0.5648 0.6574 0.5109 0.6574 0.5109 0.8645 0.5109 0.5193 0.5193 0.5614 0.8645 0.8645 0.6574 0.5648 0.5109 0.5648 0.5193 0.5614 0.5648 0.5614 0.5193 0.5614 0.8645 0.5109 0.5648 0.6574 0.5193 0.5648 0.5648 0.8645 0.5193 0.5614 0.6574 0.5648 0.6574 0.5109 0.5193 0.5648 0.5614 0.8645 0.6574 0.5109 0.5648 0.5614 0.8645 0.5109 0.5648 0.6574 0.5109 0.5109 0.5614 0.8645 0.8645 0.6574 0.5193 0.5614 0.8645 0.8645 0.8645 0.5193 0.5109 0.5648 0.8645 0.5648 0.5648 0.5193 0.8645 0.6574 0.5614 0.6574 0.6574 0.6574 0.5109 0.5193 0.5648 0.5193 0.5614 0.8645 0.5193 0.5193 0.5109 0.5648 0.5614 0.5614 0.5109 0.8645 0.5614 0.6574 0.6574 0.6574 0.5109 0.5193 0.6574 0.5614 0.5648 0.8645 0.5648 0.5648 0.6574 0.5614 0.5193 0.5648 0.5193 0.6574 0.5193 0.5614 0.5648 0.5648 0.5648 0.5193 0.6574 0.5614 0.6574 0.6574 0.6574 0.5614 0.5648 0.5648 0.5614 0.8645 0.5648 0.5109 0.6574 0.5614 0.5648 0.5614 0.5193 0.6574 0.6574 0.6574 0.8645 0.5614 0.5614 0.5614 0.5648 0.5109 0.5614 0.5109 0.5614 0.5648 0.5648 0.5109 0.5648 0.5109 0.5614 0.5614 0.5614 0.5648 0.5109 0.5614 0.5109 0.8645 0.6574 0.6574 0.6574 0.5648 0.8645 0.5614 0.6574 0.5193 0.5614 0.5109 0.5614 0.5193 0.6574 0.8645 0.5193 0.5193 0.8645 0.5109 0.5614 0.5193 0.6574 0.5648 0.5193 0.5648 0.5614 0.5648 0.8645 0.8645 0.5109 0.5193 0.5109 0.6574 0.5193 0.5109 0.5109 0.5109 0.5648 0.5109 0.5193 0.6574 0.5193 0.8645 0.5648 0.5109 0.5648 0.5193 0.8645 0.5193 0.5109 0.8645 0.5109 0.5193 0.5614 0.6574 0.5648 0.5614 0.5193 0.5648 0.5193 0.5648 0.5193 0.5648 0.5614 0.6574 0.6574 0.5648 0.5648 0.5614 0.5109 0.5109 0.5193 0.5109 0.5109 0.6574 0.8645 0.5193 0.5193 0.5648 0.6574 0.5614 0.8645 0.8645 0.5109 0.5109 0.5614 0.8645 0.5193 0.5109 0.8645 0.5648 0.8645 0.5614 0.8645 0.5109 0.5193 0.5648 0.5614 0.8645 0.5614 0.5109 0.5193 0.5193 0.5614 0.5193 0.8645 0.5193 0.5193 0.8645 0.5109 0.5614 0.5614 0.5614 0.5193 0.5109 0.5109 0.6574 0.5193 0.5193 0.5193 0.5648 0.5648 0.5614 0.5109 0.5193 0.5109 0.5648 0.6574 0.5648 0.6574 0.5614 0.5193 0.6574 0.5193 0.5193 0.5648 0.5109 0.5109 0.8645 0.5614 0.5193 0.6574 0.8645 0.5648 0.5648 0.5648 0.5193 0.5193 0.5109 0.5193 0.5614 0.5614 0.6574 0.5614 0.5109 0.5614 0.8645 0.5614 0.5614 0.5193 0.5648 0.5193 0.5648 0.5614 0.6574 0.5109 0.5614 0.5614 0.8645 0.8645 0.6574 0.5193 0.5193 0.5109 0.5648 0.5193 0.8645 0.8645 0.5193 0.5614 0.6574 0.5109 0.6574 0.5648 0.5109 0.8645 0.8645 0.8645 0.6574 0.5648 0.5193 0.5648 0.5648 0.5614 0.5193 0.8645 0.5648 0.5109 0.8645 0.6574 0.5614 0.5193 0.5109 0.5648 0.6574 0.8645 0.8645 0.8645 0.5193 0.6574 0.8645 0.8645 0.5648 0.5648 0.5193 0.5614 0.5614 0.5109 0.5614 0.5614 0.5109 0.5109 0.5614 0.5614 0.5648 0.5614 0.5648 0.5193 0.6574 0.6574 0.5109 0.5614 0.8645 0.5614 0.6574 0.5193 0.5193 0.5193 0.5109 0.5193 0.8645 0.6574 0.8645 0.5109 0.5648 0.5614 0.5614 0.5648 0.5193 0.5109 0.5648 0.6574 0.8645 0.5614 0.5614 0.5109 0.5109 0.6574 0.6574 0.5193 0.5614 0.5614 0.5648 0.5614 0.8645 0.8645 0.6574 0.5193 0.5193 0.5193 0.6574 0.5614 0.5614 0.8645" HIT_INDICES="776 2691 6592 6639 6873 8237 9543 10296 10309 11870 14027 14237 14727 15321 15529 15922 16228 16494 16789 17187 19633 21359 22046 23369 25730 25767 25985 26802 27096 27876 28049 28900 29404 29559 29576 42439 42658 42729" ES_PROFILE="-0.0130 -0.0453 0.1099 0.3158 0.4699 0.5105 0.5298 0.5519 0.5863 0.5863 0.5692 0.5847 0.5943 0.6008 0.6134 0.6221 0.6318 0.6418 0.6508 0.6574 0.6261 0.6050 0.6008 0.5845 0.5484 0.5516 0.5514 0.5404 0.5379 0.5263 0.5248 0.5109 0.5025 0.5000 0.4997 0.2822 0.2787 0.2776" RANK_AT_ES="17187.0000" RANK_SCORE_AT_ES="1.0760"/>
  <DTG RANKED_LIST="fpkm.rnk" TEMPLATE="sample.cls" GENESET="gene_sets.gmt#PH_REDUCTION(GO:0045851)" ES="0.6424" NES="1.0837" NP="0.1410" FDR="0.3604" FWER="1.0000" RND_ES="0.8050 0.5274 0.5274 0.5335 0.5335 0.6424 0.5335 0.6424 0.5412 0.6424 0.8050 0.6424 0.6424 0.6424 0.5335 0.5412 0.5274 0.5274 0.5274 0.5376 0.5376 0.5274 0.6424 0.5274 0.5376 0.6424 0.6424 0.5376 0.5335 0.6424 0.5412 0.5335 0.8050 0.6424 0.8050 0.5376 0.6424 0.5335 0.5376 0.5376 0.5412 0.5412 0.5376 0.6424 0.5412 0.6424 0.5376 0.5274 0.6424 0.5412 0.6424 0.8050 0.5335 0.5376 0.5274 0.6424 0.6424 0.5376 0.5274 0.5335 0.5335 0.6424 0.5376 0.8050 0.5376 0.5335 0.8050 0.5274 0.5412 0.8050 0.5376 0.5335 0.5412 0.6424 0.6424 0.5274 0.8050 0.8050 0.5335 0.5335 0.5412 0.6424 0.5274 0.5274 0.5376 0.8050 0.5376 0.5376 0.5376 0.5412 0.8050 0.5335 0.8050 0.5335 0.5412 0.6424 0.5376 0.5274 0.8050 0.5412 0.5412 0.6424 0.5274 0.8050 0.5335 0.8050 0.5412 0.6424 0.5274 0.8050 0.6424 0.8050 0.6424 0.6424 0.8050 0.5335 0.5335 0.5274 0.5412 0.5376 0.5335 0.6424 0.6424 0.6424 0.6424 0.5412 0.5376 0.6424 0.5376 0.5335 0.6424 0.8050 0.5376 0.5376 0.5376 0.5376 0.5335 0.8050 0.8050 0.6424 0.5412 0.6424 0.6424 0.8050 0.5376 0.6424 0.8050 0.6424 0.5412 0.5412 0.5376 0.5412 0.5412 0.5335 0.6424 0.8050 0.5412 0.5335 0.5335 0.5376 0.6424 0.5412 0.5335 0.5274 0.5335 0.5335 0.8050 0.8050 0.8050 0.5376 0.5412 0.6424 0.5412 0.6424 0.5335 0.6424 0.5376 0.6424 0.5376 0.6424 0.5376 0.5376 0.5335 0.6424 0.5274 0.5376 0.5274 0.6424 0.6424 0.5412 0.5335 0.5376 0.8050 0.8050 0.5412 0.5376 0.5376 0.5335 0.5376 0.8050 0.5274 0.5274 0.5376 0.8050 0.5274 0.5376 0.5274 0.5376 0.5335 0.5376 0.5274 0.6424 0.5376 0.5274 0.5274 0.5412 0.5412 0.5412 0.6424 0.5376 0.8050 0.5335 0.8050 0.8050 0.5335 0.5412 0.5412 0.5412 0.8050 0.5274 0.5335 0.5376 0.5274 0.5274 0.6424 0.5376 0.6424 0.5335 0.8050 0.5335 0.5335 0.5335 0.8050 0.6424 0.5412 0.6424 0.5274 0.5274 0.5412 0.8050 0.5412 0.6424 0.5412 0.5412 0.5274 0.6424 0.5412 0.6424 0.6424 0.8050 0.5274 0.5335 0.5376 0.5376 0.5412 0.5412 0.5376 0.5412 0.5376 0.5376 0.5412 0.8050 0.6424 0.8050 0.5412 0.5412 0.6424 0.5412 0.5335 0.8050 0.6424 0.5376 0.5376 0.6424 0.5335 0.5335 0.5274 0.8050 0.5376 0.6424 0.5274 0.5274 0.6424 0.8050 0.6424 0.5274 0.5274 0.5274 0.6424 0.6424 0.5335 0.6424 0.5376 0.5274 0.5335 0.6424 0.6424 0.5335 0.5376 0.5274 0.8050 0.5376 0.6424 0.5412 0.6424 0.5335 0.5376 0.5274 0.8050 0.5274 0.5274 0.8050 0.5274 0.5335 0.5412 0.5335 0.5376 0.5274 0.5335 0.5274 0.6424 0.5274 0.5376 0.5376 0.8050 0.5274 0.8050 0.5274 0.5335 0.5376 0.6424 0.5376 0.5376 0.5335 0.5376 0.5274 0.5335 0.5274 0.5335 0.8050 0.5335 0.5376 0.5335 0.8050 0.8050 0.8050 0.5335 0.5274 0.6424 0.5376 0.6424 0.6424 0.6424 0.5274 0.5376 0.5274 0.5412 0.5335 0.6424 0.5274 0.6424 0.5412 0.5274 0.5274 0.6424 0.6424 0.5274 0.5376 0.5412 0.6424 0.5412 0.5335 0.5412 0.5274 0.5274 0.5274 0.5412 0.6424 0.5376 0.8050 0.8050 0.5335 0.5412 0.5412 0.5335 0.6424 0.6424 0.5335 0.5335 0.5335 0.5274 0.5412 0.6424 0.5376 0.5376 0.5274 0.5274 0.5274 0.5274 0.5274 0.8050 0.6424 0.5274 0.5274 0.5412 0.5412 0.8050 0.5274 0.5274 0.6424 0.5376 0.5412 0.6424 0.5274 0.5335 0.8050 0.5412 0.8050 0.5274 0.6424 0.5274 0.5412 0.6424 0.8050 0.8050 0.6424 0.8050 0.5376 0.5274 0.8050 0.5274 0.5335 0.5274 0.5274 0.6424 0.6424 0.5376 0.5274 0.5335 0.8050 0.5412 0.5335 0.6424 0.5274 0.8050 0.5335 0.5412 0.5335 0.5376 0.5376 0.5412 0.5335 0.5376 0.6424 0.5335 0.6424 0.5274 0.5376 0.6424 0.5412 0.5412 0.6424 0.5412 0.5376 0.5412 0.5376 0.6424 0.5274 0.5274 0.6424 0.6424 0.8050 0.5274 0.6424 0.5274 0.5376 0.5335 0.5274 0.6424 0.5376 0.6424 0.6424 0.5274 0.5274 0.5335 0.5412 0.5274 0.5274 0.8050 0.5412 0.5412 0.5335 0.5412 0.5412 0.8050 0.5412 0.5412 0.5376 0.6424 0.6424 0.5274 0.5412 0.5376 0.5274 0.5335 0.6424 0.6424 0.5412 0.6424 0.5335 0.8050 0.5376 0.6424 0.5376 0.6424 0.5412 0.5376 0.5274 0.6424 0.6424 0.6424 0.5274 0.5335 0.5335 0.5335 0.5412 0.5274 0.5335 0.5335 0.5335 0.5335 0.5335 0.8050 0.8050 0.5412 0.8050 0.8050 0.5376 0.5412 0.8050 0.8050 0.5335 0.8050 0.6424 0.5335 0.5274 0.5376 0.8050 0.8050 0.5412 0.5335 0.6424 0.5412 0.5412 0.5376 0.5412 0.5335 0.5274 0.5376 0.5274 0.5335 0.6424 0.5335 0.5274 0.5335 0.5335 0.6424 0.5274 0.6424 0.5274 0.8050 0.5274 0.5376 0.5376 0.5412 0.8050 0.8050 0.6424 0.5335 0.5274 0.5335 0.5376 0.5412 0.5335 0.5412 0.5376 0.5412 0.8050 0.5274 0.5335 0.6424 0.5376 0.5335 0.5335 0.8050 0.5376 0.5412 0.6424 0.5335 0.6424 0.5274 0.5376 0.5335 0.5412 0.8050 0.6424 0.5274 0.5335 0.5412 0.8050 0.5274 0.5335 0.6424 0.5274 0.5274 0.5412 0.8050 0.8050 0.6424 0.5376 0.5412 0.8050 0.8050 0.8050 0.5376 0.5274 0.5335 0.8050 0.5335 0.5335 0.5376 0.8050 0.6424 0.5412 0.6424 0.6424 0.6424 0.5274 0.5376 0.5335 0.5376 0.5412 0.8050 0.5376 0.5376 0.5274 0.5335 0.5412 0.5412 0.5274 0.8050 0.5412 0.6424 0.6424 0.6424 0.5274 0.5376 0.6424 0.5412 0.5335 0.8050 0.5335 0.5335 0.6424 0.5412 0.5376 0.5335 0.5376 0.6424 0.5376 0.5412 0.5335 0.5335 0.5335 0.5376 0.6424 0.5412 0.6424 0.6424 0.6424 0.5412 0.5335 0.5335 0.5412 0.8050 0.5335 0.5274 0.6424 0.5412 0.5335 0.5412 0.5376 0.6424 0.6424 0.6424 0.8050 0.5412 0.5412 0.5412 0.5335 0.5274 0.5412 0.5274 0.5412 0.5335 0.5335 0.5274 0.5335 0.5274 0.5412 0.5412 0.5412 0.5335 0.5274 0.5412 0.5274 0.8050 0.6424 0.6424 0.6424 0.5335 0.8050 0.5412 0.6424 0.5376 0.5412 0.5274 0.5412 0.5376 0.6424 0.8050 0.5376 0.5376 0.8050 0.5274 0.5412 0.5376 0.6424 0.5335 0.5376 0.5335 0.5412 0.5335 0.8050 0.8050 0.5274 0.5376 0.5274 0.6424 0.5376 0.5274 0.5274 0.5274 0.5335 0.5274 0.5376 0.6424 0.5376 0.8050 0.5335 0.5274 0.5335 0.5376 0.8050 0.5376 0.5274 0.8050 0.5274 0.5376 0.5412 0.6424 0.5335 0.5412 0.5376 0.5335 0.5376 0.5335 0.5376 0.5335 0.5412 0.6424 0.6424 0.5335 0.5335 0.5412 0.5274 0.5274 0.5376 0.5274 0.5274 0.6424 0.8050 0.5376 0.5376 0.5335 0.6424 0.5412 0.8050 0.8050 0.5274 0.5274 0.5412 0.8050 0.5376 0.5274 0.8050 0.5335 0.8050 0.5412 0.8050 0.5274 0.5376 0.5335 0.5412 0.8050 0.5412 0.5274 0.5376 0.5376 0.5412 0.5376 0.8050 0.5376 0.5376 0.8050 0.5274 0.5412 0.5412 0.5412 0.5376 0.5274 0.5274 0.6424 0.5376 0.5376 0.5376 0.5335 0.5335 0.5412 0.5274 0.5376 0.5274 0.5335 0.6424 0.5335 0.6424 0.5412 0.5376 0.6424 0.5376 0.5376 0.5335 0.5274 0.5274 0.8050 0.5412 0.5376 0.6424 0.8050 0.5335 0.5335 0.5335 0.5376 0.5376 0.5274 0.5376 0.5412 0.5412 0.6424 0.5412 0.5274 0.5412 0.8050 0.5412 0.5412 0.5376 0.5335 0.5376 0.5335 0.5412 0.6424 0.5274 0.5412 0.5412 0.8050 0.8050 0.6424 0.5376 0.5376 0.5274 0.5335 0.5376 0.8050 0.8050 0.5376 0.5412 0.6424 0.5274 0.6424 0.5335 0.5274 0.8050 0.8050 0.8050 0.6424 0.5335 0.5376 0.5335 0.5335 0.5412 0.5376 0.8050 0.5335 0.5274 0.8050 0.6424 0.5412 0.5376 0.5274 0.5335 0.6424 0.8050 0.8050 0.8050 0.5376 0.6424 0.8050 0.8050 0.5335 0.5335 0.5376 0.5412 0.5412 0.5274 0.5412 0.5412 0.5274 0.5274 0.5412 0.5412 0.5335 0.5412 0.5335 0.5376 0.6424 0.6424 0.5274 0.5412 0.8050 0.5412 0.6424 0.5376 0.5376 0.5376 0.5274 0.5376 0.8050 0.6424 0.8050 0.5274 0.5335 0.5412 0.5412 0.5335 0.5376 0.5274 0.5335 0.6424 0.8050 0.5412 0.5412 0.5274 0.5274 0.6424 0.6424 0.5376 0.5412 0.5412 0.5335 0.5412 0.8050 0.8050 0.6424 0.5376 0.5376 0.5376 0.6424 0.5412 0.5412 0.8050" HIT_INDICES="2039 3965 4549 6008 8088 8241 9502 11064 12764 13121 13651 14815 14883 15074 15196 15375 15573 16810 17176 17501 20311 20335 20639 20879 20994 21061 21200 21305 21583 21702 22005 22447 23017 23227 23252 23371 23825 24001 25660 25903 26290 26692 27126 28386 28921 29613 39078 40070 46321 59117" ES_PROFILE="-0.0344 -0.0670 -0.0768 0.6141 0.6129 0.6424 0.6423 0.6310 0.6139 0.6188 0.6201 0.6093 0.6170 0.6224 0.6289 0.6341 0.6389 0.6250 0.6256 0.6266 0.5837 0.5879 0.5874 0.5877 0.5901 0.5932 0.5951 0.5975 0.5967 0.5986 0.5973 0.5933 0.5869 0.5865 0.5892 0.5903 0.5855 0.5853 0.5592 0.5569 0.5520 0.5467 0.5406 0.5198 0.5110 0.4993 0.3392 0.3225 0.2168 0.0003" RANK_AT_ES="8241.0000" RANK_SCORE_AT_ES="5.1336"/>
  <DTG RANKED_LIST="fpkm.rnk" TEMPLATE="sample.cls" GENESET="gene_sets.gmt#UBIQUITIN_DEPENDENT_ERAD_PATHWAY(GO:0030433)" ES="0.6172" NES="1.0837" NP="0.1410" FDR="0.3604" FWER="1.0000" RND_ES="0.6543 0.5336 0.5336 0.5505 0.5505 0.6172 0.5505 0.6172 0.5414 0.6172 0.6543 0.6172 0.6172 0.6172 0.5505 0.5414 0.5336 0.5336 0.5336 0.5302 0.5302 0.5336 0.6172 0.5336 0.5302 0.6172 0.6172 0.5302 0.5505 0.6172 0.5414 0.5505 0.6543 0.6172 0.6543 0.5302 0.6172 0.5505 0.5302 0.5302 0.5414 0.5414 0.5302 0.6172 0.5414 0.6172 0.5302 0.5336 0.6172 0.5414 0.6172 0.6543 0.5505 0.5302 0.5336 0.6172 0.6172 0.5302 0.5336 0.5505 0.5505 0.6172 0.5302 0.6543 0.5302 0.5505 0.6543 0.5336 0.5414 0.6543 0.5302 0.5505 0.5414 0.6172 0.6172 0.5336 0.6543 0.6543 0.5505 0.5505 0.5414 0.6172 0.5336 0.5336 0.5302 0.6543 0.5302 0.5302 0.5302 0.5414 0.6543 0.5505 0.6543 0.5505 0.5414 0.6172 0.5302 0.5336 0.6543 0.5414 0.5414 0.6172 0.5336 0.6543 0.5505 0.6543 0.5414 0.6172 0.5336 0.6543 0.6172 0.6543 0.6172 0.6172 0.6543 0.5505 0.5505 0.5336 0.5414 0.5302 0.5505 0.6172 0.6172 0.6172 0.6172 0.5414 0.5302 0.6172 0.5302 0.5505 0.6172 0.6543 0.5302 0.5302 0.5302 0.5302 0.5505 0.6543 0.6543 0.6172 0.5414 0.6172 0.6172 0.6543 0.5302 0.6172 0.6543 0.6172 0.5414 0.5414 0.5302 0.5414 0.5414 0.5505 0.6172 0.6543 0.5414 0.5505 0.5505 0.5302 0.6172 0.5414 0.5505 0.5336 0.5505 0.5505 0.6543 0.6543 0.6543 0.5302 0.5414 0.6172 0.5414 0.6172 0.5505 0.6172 0.5302 0.6172 0.5302 0.6172 0.5302 0.5302 0.5505 0.6172 0.5336 0.5302 0.5336 0.6172 0.6172 0.5414 0.5505 0.5302 0.6543 0.6543 0.5414 0.5302 0.5302 0.5505 0.5302 0.6543 0.5336 0.5336 0.5302 0.6543 0.5336 0.5302 0.5336 0.5302 0.5505 0.5302 0.5336 0.6172 0.5302 0.5336 0.5336 0.5414 0.5414 0.5414 0.6172 0.5302 0.6543 0.5505 0.6543 0.6543 0.5505 0.5414 0.5414 0.5414 0.6543 0.5336 0.5505 0.5302 0.5336 0.5336 0.6172 0.5302 0.6172 0.5505 0.6543 0.5505 0.5505 0.5505 0.6543 0.6172 0.5414 0.6172 0.5336 0.5336 0.5414 0.6543 0.5414 0.6172 0.5414 0.5414 0.5336 0.6172 0.5414 0.6172 0.6172 0.6543 0.5336 0.5505 0.5302 0.5302 0.5414 0.5414 0.5302 0.5414 0.5302 0.5302 0.5414 0.6543 0.6172 0.6543 0.5414 0.5414 0.6172 0.5414 0.5505 0.6543 0.6172 0.5302 0.5302 0.6172 0.5505 0.5505 0.5336 0.6543 0.5302 0.6172 0.5336 0.5336 0.6172 0.6543 0.6172 0.5336 0.5336 0.5336 0.6172 0.6172 0.5505 0.6172 0.5302 0.5336 0.5505 0.6172 0.6172 0.5505 0.5302 0.5336 0.6543 0.5302 0.6172 0.5414 0.6172 0.5505 0.5302 0.5336 0.6543 0.5336 0.5336 0.6543 0.5336 0.5505 0.5414 0.5505 0.5302 0.5336 0.5505 0.5336 0.6172 0.5336 0.5302 0.5302 0.6543 0.5336 0.6543 0.5336 0.5505 0.5302 0.6172 0.5302 0.5302 0.5505 0.5302 0.5336 0.5505 0.5336 0.5505 0.6543 0.5505 0.5302 0.5505 0.6543 0.6543 0.6543 0.5505 0.5336 0.6172 0.5302 0.6172 0.6172 0.6172 0.5336 0.5302 0.5336 0.5414 0.5505 0.6172 0.5336 0.6172 0.5414 0.5336 0.5336 0.6172 0.6172 0.5336 0.5302 0.5414 0.6172 0.5414 0.5505 0.5414 0.5336 0.5336 0.5336 0.5414 0.6172 0.5302 0.6543 0.6543 0.5505 0.5414 0.5414 0.5505 0.6172 0.6172 0.5505 0.5505 0.5505 0.5336 0.5414 0.6172 0.5302 0.5302 0.5336 0.5336 0.5336 0.5336 0.5336 0.6543 0.6172 0.5336 0.5336 0.5414 0.5414 0.6543 0.5336 0.5336 0.6172 0.5302 0.5414 0.6172 0.5336 0.5505 0.6543 0.5414 0.6543 0.5336 0.6172 0.5336 0.5414 0.6172 0.6543 0.6543 0.6172 0.6543 0.5302 0.5336 0.6543 0.5336 0.5505 0.5336 0.5336 0.6172 0.6172 0.5302 0.5336 0.5505 0.6543 0.5414 0.5505 0.6172 0.5336 0.6543 0.5505 0.5414 0.5505 0.5302 0.5302 0.5414 0.5505 0.5302 0.6172 0.5505 0.6172 0.5336 0.5302 0.6172 0.5414 0.5414 0.6172 0.5414 0.5302 0.5414 0.5302 0.6172 0.5336 0.5336 0.6172 0.6172 0.6543 0.5336 0.6172 0.5336 0.5302 0.5505 0.5336 0.6172 0.5302 0.6172 0.6172 0.5336 0.5336 0.5505 0.5414 0.5336 0.5336 0.6543 0.5414 0.5414 0.5505 0.5414 0.5414 0.6543 0.5414 0.5414 0.5302 0.6172 0.6172 0.5336 0.5414 0.5302 0.5336 0.5505 0.6172 0.6172 0.5414 0.6172 0.5505 0.6543 0.5302 0.6172 0.5302 0.6172 0.5414 0.5302 0.5336 0.6172 0.6172 0.6172 0.5336 0.5505 0.5505 0.5505 0.5414 0.5336 0.5505 0.5505 0.5505 0.5505 0.5505 0.6543 0.6543 0.5414 0.6543 0.6543 0.5302 0.5414 0.6543 0.6543 0.5505 0.6543 0.6172 0.5505 0.5336 0.5302 0.6543 0.6543 0.5414 0.5505 0.6172 0.5414 0.5414 0.5302 0.5414 0.5505 0.5336 0.5302 0.5336 0.5505 0.6172 0.5505 0.5336 0.5505 0.5505 0.6172 0.5336 0.6172 0.5336 0.6543 0.5336 0.5302 0.5302 0.5414 0.6543 0.6543 0.6172 0.5505 0.5336 0.5505 0.5302 0.5414 0.5505 0.5414 0.5302 0.5414 0.6543 0.5336 0.5505 0.6172 0.5302 0.5505 0.5505 0.6543 0.5302 0.5414 0.6172 0.5505 0.6172 0.5336 0.5302 0.5505 0.5414 0.6543 0.6172 0.5336 0.5505 0.5414 0.6543 0.5336 0.5505 0.6172 0.5336 0.5336 0.5414 0.6543 0.6543 0.6172 0.5302 0.5414 0.6543 0.6543 0.6543 0.5302 0.5336 0.5505 0.6543 0.5505 0.5505 0.5302 0.6543 0.6172 0.5414 0.6172 0.6172 0.6172 0.5336 0.5302 0.5505 0.5302 0.5414 0.6543 0.5302 0.5302 0.5336 0.5505 0.5414 0.5414 0.5336 0.6543 0.5414 0.6172 0.6172 0.6172 0.5336 0.5302 0.6172 0.5414 0.5505 0.6543 0.5505 0.5505 0.6172 0.5414 0.5302 0.5505 0.5302 0.6172 0.5302 0.5414 0.5505 0.5505 0.5505 0.5302 0.6172 0.5414 0.6172 0.6172 0.6172 0.5414 0.5505 0.5505 0.5414 0.6543 0.5505 0.5336 0.6172 0.5414 0.5505 0.5414 0.5302 0.6172 0.6172 0.6172 0.6543 0.5414 0.5414 0.5414 0.5505 0.5336 0.5414 0.5336 0.5414 0.5505 0.5505 0.5336 0.5505 0.5336 0.5414 0.5414 0.5414 0.5505 0.5336 0.5414 0.5336 0.6543 0.6172 0.6172 0.6172 0.5505 0.6543 0.5414 0.6172 0.5302 0.5414 0.5336 0.5414 0.5302 0.6172 0.6543 0.5302 0.5302 0.6543 0.5336 0.5414 0.5302 0.6172 0.5505 0.5302 0.5505 0.5414 0.5505 0.6543 0.6543 0.5336 0.5302 0.5336 0.6172 0.5302 0.5336 0.5336 0.5336 0.5505 0.5336 0.5302 0.6172 0.5302 0.6543 0.5505 0.5336 0.5505 0.5302 0.6543 0.5302 0.5336 0.6543 0.5336 0.5302 0.5414 0.6172 0.5505 0.5414 0.5302 0.5505 0.5302 0.5505 0.5302 0.5505 0.5414 0.6172 0.6172 0.5505 0.5505 0.5414 0.5336 0.5336 0.5302 0.5336 0.5336 0.6172 0.6543 0.5302 0.5302 0.5505 0.6172 0.5414 0.6543 0.6543 0.5336 0.5336 0.5414 0.6543 0.5302 0.5336 0.6543 0.5505 0.6543 0.5414 0.6543 0.5336 0.5302 0.5505 0.5414 0.6543 0.5414 0.5336 0.5302 0.5302 0.5414 0.5302 0.6543 0.5302 0.5302 0.6543 0.5336 0.5414 0.5414 0.5414 0.5302 0.5336 0.5336 0.6172 0.5302 0.5302 0.5302 0.5505 0.5505 0.5414 0.5336 0.5302 0.5336 0.5505 0.6172 0.5505 0.6172 0.5414 0.5302 0.6172 0.5302 0.5302 0.5505 0.5336 0.5336 0.6543 0.5414 0.5302 0.6172 0.6543 0.5505 0.5505 0.5505 0.5302 0.5302 0.5336 0.5302 0.5414 0.5414 0.6172 0.5414 0.5336 0.5414 0.6543 0.5414 0.5414 0.5302 0.5505 0.5302 0.5505 0.5414 0.6172 0.5336 0.5414 0.5414 0.6543 0.6543 0.6172 0.5302 0.5302 0.5336 0.5505 0.5302 0.6543 0.6543 0.5302 0.5414 0.6172 0.5336 0.6172 0.5505 0.5336 0.6543 0.6543 0.6543 0.6172 0.5505 0.5302 0.5505 0.5505 0.5414 0.5302 0.6543 0.5505 0.5336 0.6543 0.6172 0.5414 0.5302 0.5336 0.5505 0.6172 0.6543 0.6543 0.6543 0.5302 0.6172 0.6543 0.6543 0.5505 0.5505 0.5302 0.5414 0.5414 0.5336 0.5414 0.5414 0.5336 0.5336 0.5414 0.5414 0.5505 0.5414 0.5505 0.5302 0.6172 0.6172 0.5336 0.5414 0.6543 0.5414 0.6172 0.5302 0.5302 0.5302 0.5336 0.5302 0.6543 0.6172 0.6543 0.5336 0.5505 0.5414 0.5414 0.5505 0.5302 0.5336 0.5505 0.6172 0.6543 0.5414 0.5414 0.5336 0.5336 0.6172 0.6172 0.5302 0.5414 0.5414 0.5505 0.5414 0.6543 0.6543 0.6172 0.5302 0.5302 0.5302 0.6172 0.5414 0.5414 0.6543" HIT_INDICES="572 5999 6210 7293 9570 10356 11337 11643 11976 12068 12286 13762 14471 14703 14829 14846 14995 15394 15400 15589 15779 15864 15903 16011 16222 16313 16401 16796 17053 17178 17223 17654 17767 17843 18134 18513 18542 18692 18967 19007 19096 19239 20050 20142 20333 21147 21423 21629 21796 22027 22167 22372 22743 22919 23317 23332 23339 23632 23864 23913 24447 24557 24637 25007 25323 25832 26213 26688 26728 27266 27820 28566 36499" ES_PROFILE="-0.0096 0.4001 0.5820 0.5997 0.5750 0.5733 0.5665 0.5705 0.5736 0.5807 0.5853 0.5671 0.5613 0.5634 0.5672 0.5729 0.5762 0.5749 0.5803 0.5825 0.5846 0.5884 0.5929 0.5963 0.5977 0.6011 0.6046 0.6026 0.6029 0.6052 0.6090 0.6059 0.6082 0.6111 0.6102 0.6076 0.6109 0.6121 0.6111 0.6140 0.6161 0.6172 0.6067 0.6083 0.6082 0.5973 0.5953 0.5945 0.5942 0.5928 0.5929 0.5918 0.5878 0.5871 0.5824 0.5842 0.5862 0.5832 0.5812 0.5822 0.5749 0.5747 0.5750 0.5703 0.5664 0.5590 0.5537 0.5467 0.5470 0.5386 0.5298 0.5175 0.3833" RANK_AT_ES="19239.0000" RANK_SCORE_AT_ES="0.8366"/>
  <DTG RANKED_LIST="fpkm.rnk" TEMPLATE="sample.cls" GENESET="gene_sets.gmt#NEGATIVE_REGULATION_OF_MITOTIC_CELL_CYCLE_PHASE_TRANSITION(GO:1901991)" ES="0.6506" NES="1.0838" NP="0.1410" FDR="0.3604" FWER="1.0000" RND_ES="0.8479 0.5258 0.5258 0.5500 0.5500 0.6506 0.5500 0.6506 0.5427 0.6506 0.8479 0.6506 0.6506 0.6506 0.5500 0.5427 0.5258 0.5258 0.5258 0.5212 0.5212 0.5258 0.6506 0.5258 0.5212 0.6506 0.6506 0.5212 0.5500 0.6506 0.5427 0.5500 0.8479 0.6506 0.8479 0.5212 0.6506 0.5500 0.5212 0.5212 0.5427 0.5427 0.5212 0.6506 0.5427 0.6506 0.5212 0.5258 0.6506 0.5427 0.6506 0.8479 0.5500 0.5212 0.5258 0.6506 0.6506 0.5212 0.5258 0.5500 0.5500 0.6506 0.5212 0.8479 0.5212 0.5500 0.8479 0.5258 0.5427 0.8479 0.5212 0.5500 0.5427 0.6506 0.6506 0.5258 0.8479 0.8479 0.5500 0.5500 0.5427 0.6506 0.5258 0.5258 0.5212 0.8479 0.5212 0.5212 0.5212 0.5427 0.8479 0.5500 0.8479 0.5500 0.5427 0.6506 0.5212 0.5258 0.8479 0.5427 0.5427 0.6506 0.5258 0.8479 0.5500 0.8479 0.5427 0.6506 0.5258 0.8479 0.6506 0.8479 0.6506 0.6506 0.8479 0.5500 0.5500 0.5258 0.5427 0.5212 0.5500 0.6506 0.6506 0.6506 0.6506 0.5427 0.5212 0.6506 0.5212 0.5500 0.6506 0.8479 0.5212 0.5212 0.5212 0.5212 0.5500 0.8479 0.8479 0.6506 0.5427 0.6506 0.6506 0.8479 0.5212 0.6506 0.8479 0.6506 0.5427 0.5427 0.5212 0.5427 0.5427 0.5500 0.6506 0.8479 0.5427 0.5500 0.5500 0.5212 0.6506 0.5427 0.5500 0.5258 0.5500 0.5500 0.8479 0.8479 0.8479 0.5212 0.5427 0.6506 0.5427 0.6506 0.5500 0.6506 0.5212 0.6506 0.5212 0.6506 0.5212 0.5212 0.5500 0.6506 0.5258 0.5212 0.5258 0.6506 0.6506 0.5427 0.5500 0.5212 0.8479 0.8479 0.5427 0.5212 0.5212 0.5500 0.5212 0.8479 0.5258 0.5258 0.5212 0.8479 0.5258 0.5212 0.5258 0.5212 0.5500 0.5212 0.5258 0.6506 0.5212 0.5258 0.5258 0.5427 0.5427 0.5427 0.6506 0.5212 0.8479 0.5500 0.8479 0.8479 0.5500 0.5427 0.5427 0.5427 0.8479 0.5258 0.5500 0.5212 0.5258 0.5258 0.6506 0.5212 0.6506 0.5500 0.8479 0.5500 0.5500 0.5500 0.8479 0.6506 0.5427 0.6506 0.5258 0.5258 0.5427 0.8479 0.5427 0.6506 0.5427 0.5427 0.5258 0.6506 0.5427 0.6506 0.6506 0.8479 0.5258 0.5500 0.5212 0.5212 0.5427 0.5427 0.5212 0.5427 0.5212 0.5212 0.5427 0.8479 0.6506 0.8479 0.5427 0.5427 0.6506 0.5427 0.5500 0.8479 0.6506 0.5212 0.5212 0.6506 0.5500 0.5500 0.5258 0.8479 0.5212 0.6506 0.5258 0.5258 0.6506 0.8479 0.6506 0.5258 0.5258 0.5258 0.6506 0.6506 0.5500 0.6506 0.5212 0.5258 0.5500 0.6506 0.6506 0.5500 0.5212 0.5258 0.8479 0.5212 0.6506 0.5427 0.6506 0.5500 0.5212 0.5258 0.8479 0.5258 0.5258 0.8479 0.5258 0.5500 0.5427 0.5500 0.5212 0.5258 0.5500 0.5258 0.6506 0.5258 0.5212 0.5212 0.8479 0.5258 0.8479 0.5258 0.5500 0.5212 0.6506 0.5212 0.5212 0.5500 0.5212 0.5258 0.5500 0.5258 0.5500 0.8479 0.5500 0.5212 0.5500 0.8479 0.8479 0.8479 0.5500 0.5258 0.6506 0.5212 0.6506 0.6506 0.6506 0.5258 0.5212 0.5258 0.5427 0.5500 0.6506 0.5258 0.6506 0.5427 0.5258 0.5258 0.6506 0.6506 0.5258 0.5212 0.5427 0.6506 0.5427 0.5500 0.5427 0.5258 0.5258 0.5258 0.5427 0.6506 0.5212 0.8479 0.8479 0.5500 0.5427 0.5427 0.5500 0.6506 0.6506 0.5500 0.5500 0.5500 0.5258 0.5427 0.6506 0.5212 0.5212 0.5258 0.5258 0.5258 0.5258 0.5258 0.8479 0.6506 0.5258 0.5258 0.5427 0.5427 0.8479 0.5258 0.5258 0.6506 0.5212 0.5427 0.6506 0.5258 0.5500 0.8479 0.5427 0.8479 0.5258 0.6506 0.5258 0.5427 0.6506 0.8479 0.8479 0.6506 0.8479 0.5212 0.5258 0.8479 0.5258 0.5500 0.5258 0.5258 0.6506 0.6506 0.5212 0.5258 0.5500 0.8479 0.5427 0.5500 0.6506 0.5258 0.8479 0.5500 0.5427 0.5500 0.5212 0.5212 0.5427 0.5500 0.5212 0.6506 0.5500 0.6506 0.5258 0.5212 0.6506 0.5427 0.5427 0.6506 0.5427 0.5212 0.5427 0.5212 0.6506 0.5258 0.5258 0.6506 0.6506 0.8479 0.5258 0.6506 0.5258 0.5212 0.5500 0.5258 0.6506 0.5212 0.6506 0.6506 0.5258 0.5258 0.5500 0.5427 0.5258 0.5258 0.8479 0.5427 0.5427 0.5500 0.5427 0.5427 0.8479 0.5427 0.5427 0.5212 0.6506 0.6506 0.5258 0.5427 0.5212 0.5258 0.5500 0.6506 0.6506 0.5427 0.6506 0.5500 0.8479 0.5212 0.6506 0.5212 0.6506 0.5427 0.5212 0.5258 0.6506 0.6506 0.6506 0.5258 0.5500 0.5500 0.5500 0.5427 0.5258 0.5500 0.5500 0.5500 0.5500 0.5500 0.8479 0.8479 0.5427 0.8479 0.8479 0.5212 0.5427 0.8479 0.8479 0.5500 0.8479 0.6506 0.5500 0.5258 0.5212 0.8479 0.8479 0.5427 0.5500 0.6506 0.5427 0.5427 0.5212 0.5427 0.5500 0.5258 0.5212 0.5258 0.5500 0.6506 0.5500 0.5258 0.5500 0.5500 0.6506 0.5258 0.6506 0.5258 0.8479 0.5258 0.5212 0.5212 0.5427 0.8479 0.8479 0.6506 0.5500 0.5258 0.5500 0.5212 0.5427 0.5500 0.5427 0.5212 0.5427 0.8479 0.5258 0.5500 0.6506 0.5212 0.5500 0.5500 0.8479 0.5212 0.5427 0.6506 0.5500 0.6506 0.5258 0.5212 0.5500 0.5427 0.8479 0.6506 0.5258 0.5500 0.5427 0.8479 0.5258 0.5500 0.6506 0.5258 0.5258 0.5427 0.8479 0.8479 0.6506 0.5212 0.5427 0.8479 0.8479 0.8479 0.5212 0.5258 0.5500 0.8479 0.5500 0.5500 0.5212 0.8479 0.6506 0.5427 0.6506 0.6506 0.6506 0.5258 0.5212 0.5500 0.5212 0.5427 0.8479 0.5212 0.5212 0.5258 0.5500 0.5427 0.5427 0.5258 0.8479 0.5427 0.6506 0.6506 0.6506 0.5258 0.5212 0.6506 0.5427 0.5500 0.8479 0.5500 0.5500 0.6506 0.5427 0.5212 0.5500 0.5212 0.6506 0.5212 0.5427 0.5500 0.5500 0.5500 0.5212 0.6506 0.5427 0.6506 0.6506 0.6506 0.5427 0.5500 0.5500 0.5427 0.8479 0.5500 0.5258 0.6506 0.5427 0.5500 0.5427 0.5212 0.6506 0.6506 0.6506 0.8479 0.5427 0.5427 0.5427 0.5500 0.5258 0.5427 0.5258 0.5427 0.5500 0.5500 0.5258 0.5500 0.5258 0.5427 0.5427 0.5427 0.5500 0.5258 0.5427 0.5258 0.8479 0.6506 0.6506 0.6506 0.5500 0.8479 0.5427 0.6506 0.5212 0.5427 0.5258 0.5427 0.5212 0.6506 0.8479 0.5212 0.5212 0.8479 0.5258 0.5427 0.5212 0.6506 0.5500 0.5212 0.5500 0.5427 0.5500 0.8479 0.8479 0.5258 0.5212 0.5258 0.6506 0.5212 0.5258 0.5258 0.5258 0.5500 0.5258 0.5212 0.6506 0.5212 0.8479 0.5500 0.5258 0.5500 0.5212 0.8479 0.5212 0.5258 0.8479 0.5258 0.5212 0.5427 0.6506 0.5500 0.5427 0.5212 0.5500 0.5212 0.5500 0.5212 0.5500 0.5427 0.6506 0.6506 0.5500 0.5500 0.5427 0.5258 0.5258 0.5212 0.5258 0.5258 0.6506 0.8479 0.5212 0.5212 0.5500 0.6506 0.5427 0.8479 0.8479 0.5258 0.5258 0.5427 0.8479 0.5212 0.5258 0.8479 0.5500 0.8479 0.5427 0.8479 0.5258 0.5212 0.5500 0.5427 0.8479 0.5427 0.5258 0.5212 0.5212 0.5427 0.5212 0.8479 0.5212 0.5212 0.8479 0.5258 0.5427 0.5427 0.5427 0.5212 0.5258 0.5258 0.6506 0.5212 0.5212 0.5212 0.5500 0.5500 0.5427 0.5258 0.5212 0.5258 0.5500 0.6506 0.5500 0.6506 0.5427 0.5212 0.6506 0.5212 0.5212 0.5500 0.5258 0.5258 0.8479 0.5427 0.5212 0.6506 0.8479 0.5500 0.5500 0.5500 0.5212 0.5212 0.5258 0.5212 0.5427 0.5427 0.6506 0.5427 0.5258 0.5427 0.8479 0.5427 0.5427 0.5212 0.5500 0.5212 0.5500 0.5427 0.6506 0.5258 0.5427 0.5427 0.8479 0.8479 0.6506 0.5212 0.5212 0.5258 0.5500 0.5212 0.8479 0.8479 0.5212 0.5427 0.6506 0.5258 0.6506 0.5500 0.5258 0.8479 0.8479 0.8479 0.6506 0.5500 0.5212 0.5500 0.5500 0.5427 0.5212 0.8479 0.5500 0.5258 0.8479 0.6506 0.5427 0.5212 0.5258 0.5500 0.6506 0.8479 0.8479 0.8479 0.5212 0.6506 0.8479 0.8479 0.5500 0.5500 0.5212 0.5427 0.5427 0.5258 0.5427 0.5427 0.5258 0.5258 0.5427 0.5427 0.5500 0.5427 0.5500 0.5212 0.6506 0.6506 0.5258 0.5427 0.8479 0.5427 0.6506 0.5212 0.5212 0.5212 0.5258 0.5212 0.8479 0.6506 0.8479 0.5258 0.5500 0.5427 0.5427 0.5500 0.5212 0.5258 0.5500 0.6506 0.8479 0.5427 0.5427 0.5258 0.5258 0.6506 0.6506 0.5212 0.5427 0.5427 0.5500 0.5427 0.8479 0.8479 0.6506 0.5212 0.5212 0.5212 0.6506 0.5427 0.5427 0.8479" HIT_INDICES="2665 4248 4853 5294 5702 5890 6039 6189 6571 7202 7547 7583 7640 8523 8691 8698 9108 9128 9155 9186 9617 9733 9848 9900 9966 9989 10017 10120 10195 10226 10314 10364 10387 10412 10463 10550 10637 10867 10939 10943 11299 11409 11632 11928 12018 12066 12125 12137 12200 12342 12370 12402 12431 12545 12546 12724 12883 12935 13018 13058 13077 13110 13290 13315 13421 13482 13649 13760 13902 14016 14258 14323 14424 14716 14737 14793 14846 14891 14954 15080 15202 15209 15277 15286 15339 15379 15400 15500 15525 15563 15802 15866 15916 15941 15942 15943 15985 16045 16355 16497 16698 16723 16724 16931 16954 16956 17315 17317 17501 17739 17778 17883 17934 17956 17976 18205 18343 18511 18555 18947 19041 19193 19207 19337 19531 19603 19740 19762 19782 19834 19844 19867 19870 20049 20050 20085 20562 20614 20722 20895 20897 20948 21165 21256 21353 21403 21457 21594 21649 22028 22159 22241 22372 22715 22748 22969 22974 23138 23234 23363 23637 23660 23763 23804 23953 24018 24039 24160 24261 24328 24347 24448 24462 24494 24639 24726 25048 25114 25323 25358 25477 25513 25519 25832 25925 25927 26033 26040 26052 26636 26653 26687 26809 26867 27084 27154 27328 27509 27580 28001 28158 28170 28343 28407 28500 28749 28841 29161 29281 29529 29724 30641 31673 32051 32654 33575 35086 35132 35826 35848 37009 37233 37512 39214 40570 40943 41364 43007 43945 43946 44475 46070 46570 46724 54400 54464 55651" ES_PROFILE="-0.0452 -0.0721 -0.0823 -0.0898 -0.0967 0.3661 0.4817 0.5370 0.5531 0.5539 0.5569 0.5649 0.5722 0.5630 0.5654 0.5706 0.5683 0.5726 0.5768 0.5809 0.5776 0.5795 0.5814 0.5842 0.5868 0.5902 0.5933 0.5952 0.5975 0.6005 0.6024 0.6050 0.6079 0.6109 0.6133 0.6151 0.6169 0.6161 0.6179 0.6209 0.6177 0.6187 0.6177 0.6152 0.6162 0.6180 0.6195 0.6218 0.6232 0.6232 0.6252 0.6270 0.6289 0.6294 0.6317 0.6310 0.6305 0.6318 0.6326 0.6341 0.6360 0.6376 0.6367 0.6383 0.6386 0.6396 0.6388 0.6389 0.6385 0.6385 0.6363 0.6370 0.6371 0.6340 0.6354 0.6362 0.6371 0.6380 0.6387 0.6383 0.6379 0.6394 0.6399 0.6414 0.6422 0.6431 0.6444 0.6443 0.6455 0.6465 0.6440 0.6444 0.6451 0.6462 0.6477 0.6492 0.6501 0.6506 0.6468 0.6458 0.6438 0.6448 0.6462 0.6440 0.6450 0.6464 0.6416 0.6429 0.6410 0.6382 0.6388 0.6383 0.6386 0.6394 0.6403 0.6376 0.6364 0.6347 0.6351 0.6295 0.6290 0.6275 0.6283 0.6271 0.6248 0.6246 0.6233 0.6239 0.6245 0.6246 0.6254 0.6260 0.6270 0.6249 0.6258 0.6262 0.6190 0.6190 0.6181 0.6160 0.6169 0.6169 0.6140 0.6133 0.6125 0.6125 0.6123 0.6108 0.6107 0.6050 0.6035 0.6028 0.6013 0.5962 0.5963 0.5932 0.5938 0.5916 0.5906 0.5890 0.5850 0.5852 0.5840 0.5839 0.5819 0.5814 0.5816 0.5800 0.5789 0.5782 0.5784 0.5772 0.5775 0.5775 0.5755 0.5745 0.5695 0.5688 0.5657 0.5656 0.5640 0.5638 0.5641 0.5592 0.5580 0.5583 0.5569 0.5571 0.5573 0.5476 0.5477 0.5474 0.5456 0.5449 0.5415 0.5405 0.5378 0.5349 0.5339 0.5270 0.5244 0.5244 0.5216 0.5206 0.5191 0.5150 0.5135 0.5081 0.5061 0.5019 0.4986 0.4831 0.4656 0.4592 0.4490 0.4333 0.4077 0.4070 0.3952 0.3949 0.3752 0.3714 0.3667 0.3378 0.3149 0.3085 0.3014 0.2736 0.2577 0.2577 0.2487 0.2217 0.2132 0.2106 0.0803 0.0793 0.0592" RANK_AT_ES="16045.0000" RANK_SCORE_AT_ES="1.2269"/>
  <DTG RANKED_LIST="fpkm.rnk" TEMPLATE="sample.cls" GENESET="gene_sets.gmt#SPERMATID_NUCLEUS_DIFFERENTIATION(GO:0007289)" ES="0.6468" NES="1.0839" NP="0.0000" FDR="0.3604" FWER="1.0000" RND_ES="0.6179 0.6153 0.6153 0.5574 0.5574 0.6468 0.5574 0.6468 0.5534 0.6468 0.6179 0.6468 0.6468 0.6468 0.5574 0.5534 0.6153 0.6153 0.6153 0.5881 0.5881 0.6153 0.6468 0.6153 0.5881 0.6468 0.6468 0.5881 0.5574 0.6468 0.5534 0.5574 0.6179 0.6468 0.6179 0.5881 0.6468 0.5574 0.5881 0.5881 0.5534 0.5534 0.5881 0.6468 0.5534 0.6468 0.5881 0.6153 0.6468 0.5534 0.6468 0.6179 0.5574 0.5881 0.6153 0.6468 0.6468 0.5881 0.6153 0.5574 0.5574 0.6468 0.5881 0.6179 0.5881 0.5574 0.6179 0.6153 0.5534 0.6179 0.5881 0.5574 0.5534 0.6468 0.6468 0.6153 0.6179 0.6179 0.5574 0.5574 0.5534 0.6468 0.6153 0.6153 0.5881 0.6179 0.5881 0.5881 0.5881 0.5534 0.6179 0.5574 0.6179 0.5574 0.5534 0.6468 0.5881 0.6153 0.6179 0.5534 0.5534 0.6468 0.6153 0.6179 0.5574 0.6179 0.5534 0.6468 0.6153 0.6179 0.6468 0.6179 0.6468 0.6468 0.6179 0.5574 0.5574 0.6153 0.5534 0.5881 0.5574 0.6468 0.6468 0.6468 0.6468 0.5534 0.5881 0.6468 0.5881 0.5574 0.6468 0.6179 0.5881 0.5881 0.5881 0.5881 0.5574 0.6179 0.6179 0.6468 0.5534 0.6468 0.6468 0.6179 0.5881 0.6468 0.6179 0.6468 0.5534 0.5534 0.5881 0.5534 0.5534 0.5574 0.6468 0.6179 0.5534 0.5574 0.5574 0.5881 0.6468 0.5534 0.5574 0.6153 0.5574 0.5574 0.6179 0.6179 0.6179 0.5881 0.5534 0.6468 0.5534 0.6468 0.5574 0.6468 0.5881 0.6468 0.5881 0.6468 0.5881 0.5881 0.5574 0.6468 0.6153 0.5881 0.6153 0.6468 0.6468 0.5534 0.5574 0.5881 0.6179 0.6179 0.5534 0.5881 0.5881 0.5574 0.5881 0.6179 0.6153 0.6153 0.5881 0.6179 0.6153 0.5881 0.6153 0.5881 0.5574 0.5881 0.6153 0.6468 0.5881 0.6153 0.6153 0.5534 0.5534 0.5534 0.6468 0.5881 0.6179 0.5574 0.6179 0.6179 0.5574 0.5534 0.5534 0.5534 0.6179 0.6153 0.5574 0.5881 0.6153 0.6153 0.6468 0.5881 0.6468 0.5574 0.6179 0.5574 0.5574 0.5574 0.6179 0.6468 0.5534 0.6468 0.6153 0.6153 0.5534 0.6179 0.5534 0.6468 0.5534 0.5534 0.6153 0.6468 0.5534 0.6468 0.6468 0.6179 0.6153 0.5574 0.5881 0.5881 0.5534 0.5534 0.5881 0.5534 0.5881 0.5881 0.5534 0.6179 0.6468 0.6179 0.5534 0.5534 0.6468 0.5534 0.5574 0.6179 0.6468 0.5881 0.5881 0.6468 0.5574 0.5574 0.6153 0.6179 0.5881 0.6468 0.6153 0.6153 0.6468 0.6179 0.6468 0.6153 0.6153 0.6153 0.6468 0.6468 0.5574 0.6468 0.5881 0.6153 0.5574 0.6468 0.6468 0.5574 0.5881 0.6153 0.6179 0.5881 0.6468 0.5534 0.6468 0.5574 0.5881 0.6153 0.6179 0.6153 0.6153 0.6179 0.6153 0.5574 0.5534 0.5574 0.5881 0.6153 0.5574 0.6153 0.6468 0.6153 0.5881 0.5881 0.6179 0.6153 0.6179 0.6153 0.5574 0.5881 0.6468 0.5881 0.5881 0.5574 0.5881 0.6153 0.5574 0.6153 0.5574 0.6179 0.5574 0.5881 0.5574 0.6179 0.6179 0.6179 0.5574 0.6153 0.6468 0.5881 0.6468 0.6468 0.6468 0.6153 0.5881 0.6153 0.5534 0.5574 0.6468 0.6153 0.6468 0.5534 0.6153 0.6153 0.6468 0.6468 0.6153 0.5881 0.5534 0.6468 0.5534 0.5574 0.5534 0.6153 0.6153 0.6153 0.5534 0.6468 0.5881 0.6179 0.6179 0.5574 0.5534 0.5534 0.5574 0.6468 0.6468 0.5574 0.5574 0.5574 0.6153 0.5534 0.6468 0.5881 0.5881 0.6153 0.6153 0.6153 0.6153 0.6153 0.6179 0.6468 0.6153 0.6153 0.5534 0.5534 0.6179 0.6153 0.6153 0.6468 0.5881 0.5534 0.6468 0.6153 0.5574 0.6179 0.5534 0.6179 0.6153 0.6468 0.6153 0.5534 0.6468 0.6179 0.6179 0.6468 0.6179 0.5881 0.6153 0.6179 0.6153 0.5574 0.6153 0.6153 0.6468 0.6468 0.5881 0.6153 0.5574 0.6179 0.5534 0.5574 0.6468 0.6153 0.6179 0.5574 0.5534 0.5574 0.5881 0.5881 0.5534 0.5574 0.5881 0.6468 0.5574 0.6468 0.6153 0.5881 0.6468 0.5534 0.5534 0.6468 0.5534 0.5881 0.5534 0.5881 0.6468 0.6153 0.6153 0.6468 0.6468 0.6179 0.6153 0.6468 0.6153 0.5881 0.5574 0.6153 0.6468 0.5881 0.6468 0.6468 0.6153 0.6153 0.5574 0.5534 0.6153 0.6153 0.6179 0.5534 0.5534 0.5574 0.5534 0.5534 0.6179 0.5534 0.5534 0.5881 0.6468 0.6468 0.6153 0.5534 0.5881 0.6153 0.5574 0.6468 0.6468 0.5534 0.6468 0.5574 0.6179 0.5881 0.6468 0.5881 0.6468 0.5534 0.5881 0.6153 0.6468 0.6468 0.6468 0.6153 0.5574 0.5574 0.5574 0.5534 0.6153 0.5574 0.5574 0.5574 0.5574 0.5574 0.6179 0.6179 0.5534 0.6179 0.6179 0.5881 0.5534 0.6179 0.6179 0.5574 0.6179 0.6468 0.5574 0.6153 0.5881 0.6179 0.6179 0.5534 0.5574 0.6468 0.5534 0.5534 0.5881 0.5534 0.5574 0.6153 0.5881 0.6153 0.5574 0.6468 0.5574 0.6153 0.5574 0.5574 0.6468 0.6153 0.6468 0.6153 0.6179 0.6153 0.5881 0.5881 0.5534 0.6179 0.6179 0.6468 0.5574 0.6153 0.5574 0.5881 0.5534 0.5574 0.5534 0.5881 0.5534 0.6179 0.6153 0.5574 0.6468 0.5881 0.5574 0.5574 0.6179 0.5881 0.5534 0.6468 0.5574 0.6468 0.6153 0.5881 0.5574 0.5534 0.6179 0.6468 0.6153 0.5574 0.5534 0.6179 0.6153 0.5574 0.6468 0.6153 0.6153 0.5534 0.6179 0.6179 0.6468 0.5881 0.5534 0.6179 0.6179 0.6179 0.5881 0.6153 0.5574 0.6179 0.5574 0.5574 0.5881 0.6179 0.6468 0.5534 0.6468 0.6468 0.6468 0.6153 0.5881 0.5574 0.5881 0.5534 0.6179 0.5881 0.5881 0.6153 0.5574 0.5534 0.5534 0.6153 0.6179 0.5534 0.6468 0.6468 0.6468 0.6153 0.5881 0.6468 0.5534 0.5574 0.6179 0.5574 0.5574 0.6468 0.5534 0.5881 0.5574 0.5881 0.6468 0.5881 0.5534 0.5574 0.5574 0.5574 0.5881 0.6468 0.5534 0.6468 0.6468 0.6468 0.5534 0.5574 0.5574 0.5534 0.6179 0.5574 0.6153 0.6468 0.5534 0.5574 0.5534 0.5881 0.6468 0.6468 0.6468 0.6179 0.5534 0.5534 0.5534 0.5574 0.6153 0.5534 0.6153 0.5534 0.5574 0.5574 0.6153 0.5574 0.6153 0.5534 0.5534 0.5534 0.5574 0.6153 0.5534 0.6153 0.6179 0.6468 0.6468 0.6468 0.5574 0.6179 0.5534 0.6468 0.5881 0.5534 0.6153 0.5534 0.5881 0.6468 0.6179 0.5881 0.5881 0.6179 0.6153 0.5534 0.5881 0.6468 0.5574 0.5881 0.5574 0.5534 0.5574 0.6179 0.6179 0.6153 0.5881 0.6153 0.6468 0.5881 0.6153 0.6153 0.6153 0.5574 0.6153 0.5881 0.6468 0.5881 0.6179 0.5574 0.6153 0.5574 0.5881 0.6179 0.5881 0.6153 0.6179 0.6153 0.5881 0.5534 0.6468 0.5574 0.5534 0.5881 0.5574 0.5881 0.5574 0.5881 0.5574 0.5534 0.6468 0.6468 0.5574 0.5574 0.5534 0.6153 0.6153 0.5881 0.6153 0.6153 0.6468 0.6179 0.5881 0.5881 0.5574 0.6468 0.5534 0.6179 0.6179 0.6153 0.6153 0.5534 0.6179 0.5881 0.6153 0.6179 0.5574 0.6179 0.5534 0.6179 0.6153 0.5881 0.5574 0.5534 0.6179 0.5534 0.6153 0.5881 0.5881 0.5534 0.5881 0.6179 0.5881 0.5881 0.6179 0.6153 0.5534 0.5534 0.5534 0.5881 0.6153 0.6153 0.6468 0.5881 0.5881 0.5881 0.5574 0.5574 0.5534 0.6153 0.5881 0.6153 0.5574 0.6468 0.5574 0.6468 0.5534 0.5881 0.6468 0.5881 0.5881 0.5574 0.6153 0.6153 0.6179 0.5534 0.5881 0.6468 0.6179 0.5574 0.5574 0.5574 0.5881 0.5881 0.6153 0.5881 0.5534 0.5534 0.6468 0.5534 0.6153 0.5534 0.6179 0.5534 0.5534 0.5881 0.5574 0.5881 0.5574 0.5534 0.6468 0.6153 0.5534 0.5534 0.6179 0.6179 0.6468 0.5881 0.5881 0.6153 0.5574 0.5881 0.6179 0.6179 0.5881 0.5534 0.6468 0.6153 0.6468 0.5574 0.6153 0.6179 0.6179 0.6179 0.6468 0.5574 0.5881 0.5574 0.5574 0.5534 0.5881 0.6179 0.5574 0.6153 0.6179 0.6468 0.5534 0.5881 0.6153 0.5574 0.6468 0.6179 0.6179 0.6179 0.5881 0.6468 0.6179 0.6179 0.5574 0.5574 0.5881 0.5534 0.5534 0.6153 0.5534 0.5534 0.6153 0.6153 0.5534 0.5534 0.5574 0.5534 0.5574 0.5881 0.6468 0.6468 0.6153 0.5534 0.6179 0.5534 0.6468 0.5881 0.5881 0.5881 0.6153 0.5881 0.6179 0.6468 0.6179 0.6153 0.5574 0.5534 0.5534 0.5574 0.5881 0.6153 0.5574 0.6468 0.6179 0.5534 0.5534 0.6153 0.6153 0.6468 0.6468 0.5881 0.5534 0.5534 0.5574 0.5534 0.6179 0.6179 0.6468 0.5881 0.5881 0.5881 0.6468 0.5534 0.5534 0.6179" HIT_INDICES="3080 6687 9292 9781 10735 13760 14434 15278 16468 18247 18268 22346 23925 26351 27407 31985 33586 34652 36943 38999 47091 57773" ES_PROFILE="-0.0518 0.3464 0.4090 0.4932 0.5530 0.5495 0.5820 0.6072 0.6216 0.6194 0.6468 0.5946 0.5811 0.5477 0.5348 0.4574 0.4306 0.4129 0.3745 0.3400 0.2034 0.0230" RANK_AT_ES="18268.0000" RANK_SCORE_AT_ES="0.9424"/>
  <DTG RANKED_LIST="fpkm.rnk" TEMPLATE="sample.cls" GENESET="gene_sets.gmt#NEGATIVE_REGULATION_OF_MITOTIC_CELL_CYCLE(GO:0045930)" ES="0.6521" NES="1.0839" NP="0.1410" FDR="0.3604" FWER="1.0000" RND_ES="0.8605 0.5199 0.5199 0.5505 0.5505 0.6521 0.5505 0.6521 0.5451 0.6521 0.8605 0.6521 0.6521 0.6521 0.5505 0.5451 0.5199 0.5199 0.5199 0.5200 0.5200 0.5199 0.6521 0.5199 0.5200 0.6521 0.6521 0.5200 0.5505 0.6521 0.5451 0.5505 0.8605 0.6521 0.8605 0.5200 0.6521 0.5505 0.5200 0.5200 0.5451 0.5451 0.5200 0.6521 0.5451 0.6521 0.5200 0.5199 0.6521 0.5451 0.6521 0.8605 0.5505 0.5200 0.5199 0.6521 0.6521 0.5200 0.5199 0.5505 0.5505 0.6521 0.5200 0.8605 0.5200 0.5505 0.8605 0.5199 0.5451 0.8605 0.5200 0.5505 0.5451 0.6521 0.6521 0.5199 0.8605 0.8605 0.5505 0.5505 0.5451 0.6521 0.5199 0.5199 0.5200 0.8605 0.5200 0.5200 0.5200 0.5451 0.8605 0.5505 0.8605 0.5505 0.5451 0.6521 0.5200 0.5199 0.8605 0.5451 0.5451 0.6521 0.5199 0.8605 0.5505 0.8605 0.5451 0.6521 0.5199 0.8605 0.6521 0.8605 0.6521 0.6521 0.8605 0.5505 0.5505 0.5199 0.5451 0.5200 0.5505 0.6521 0.6521 0.6521 0.6521 0.5451 0.5200 0.6521 0.5200 0.5505 0.6521 0.8605 0.5200 0.5200 0.5200 0.5200 0.5505 0.8605 0.8605 0.6521 0.5451 0.6521 0.6521 0.8605 0.5200 0.6521 0.8605 0.6521 0.5451 0.5451 0.5200 0.5451 0.5451 0.5505 0.6521 0.8605 0.5451 0.5505 0.5505 0.5200 0.6521 0.5451 0.5505 0.5199 0.5505 0.5505 0.8605 0.8605 0.8605 0.5200 0.5451 0.6521 0.5451 0.6521 0.5505 0.6521 0.5200 0.6521 0.5200 0.6521 0.5200 0.5200 0.5505 0.6521 0.5199 0.5200 0.5199 0.6521 0.6521 0.5451 0.5505 0.5200 0.8605 0.8605 0.5451 0.5200 0.5200 0.5505 0.5200 0.8605 0.5199 0.5199 0.5200 0.8605 0.5199 0.5200 0.5199 0.5200 0.5505 0.5200 0.5199 0.6521 0.5200 0.5199 0.5199 0.5451 0.5451 0.5451 0.6521 0.5200 0.8605 0.5505 0.8605 0.8605 0.5505 0.5451 0.5451 0.5451 0.8605 0.5199 0.5505 0.5200 0.5199 0.5199 0.6521 0.5200 0.6521 0.5505 0.8605 0.5505 0.5505 0.5505 0.8605 0.6521 0.5451 0.6521 0.5199 0.5199 0.5451 0.8605 0.5451 0.6521 0.5451 0.5451 0.5199 0.6521 0.5451 0.6521 0.6521 0.8605 0.5199 0.5505 0.5200 0.5200 0.5451 0.5451 0.5200 0.5451 0.5200 0.5200 0.5451 0.8605 0.6521 0.8605 0.5451 0.5451 0.6521 0.5451 0.5505 0.8605 0.6521 0.5200 0.5200 0.6521 0.5505 0.5505 0.5199 0.8605 0.5200 0.6521 0.5199 0.5199 0.6521 0.8605 0.6521 0.5199 0.5199 0.5199 0.6521 0.6521 0.5505 0.6521 0.5200 0.5199 0.5505 0.6521 0.6521 0.5505 0.5200 0.5199 0.8605 0.5200 0.6521 0.5451 0.6521 0.5505 0.5200 0.5199 0.8605 0.5199 0.5199 0.8605 0.5199 0.5505 0.5451 0.5505 0.5200 0.5199 0.5505 0.5199 0.6521 0.5199 0.5200 0.5200 0.8605 0.5199 0.8605 0.5199 0.5505 0.5200 0.6521 0.5200 0.5200 0.5505 0.5200 0.5199 0.5505 0.5199 0.5505 0.8605 0.5505 0.5200 0.5505 0.8605 0.8605 0.8605 0.5505 0.5199 0.6521 0.5200 0.6521 0.6521 0.6521 0.5199 0.5200 0.5199 0.5451 0.5505 0.6521 0.5199 0.6521 0.5451 0.5199 0.5199 0.6521 0.6521 0.5199 0.5200 0.5451 0.6521 0.5451 0.5505 0.5451 0.5199 0.5199 0.5199 0.5451 0.6521 0.5200 0.8605 0.8605 0.5505 0.5451 0.5451 0.5505 0.6521 0.6521 0.5505 0.5505 0.5505 0.5199 0.5451 0.6521 0.5200 0.5200 0.5199 0.5199 0.5199 0.5199 0.5199 0.8605 0.6521 0.5199 0.5199 0.5451 0.5451 0.8605 0.5199 0.5199 0.6521 0.5200 0.5451 0.6521 0.5199 0.5505 0.8605 0.5451 0.8605 0.5199 0.6521 0.5199 0.5451 0.6521 0.8605 0.8605 0.6521 0.8605 0.5200 0.5199 0.8605 0.5199 0.5505 0.5199 0.5199 0.6521 0.6521 0.5200 0.5199 0.5505 0.8605 0.5451 0.5505 0.6521 0.5199 0.8605 0.5505 0.5451 0.5505 0.5200 0.5200 0.5451 0.5505 0.5200 0.6521 0.5505 0.6521 0.5199 0.5200 0.6521 0.5451 0.5451 0.6521 0.5451 0.5200 0.5451 0.5200 0.6521 0.5199 0.5199 0.6521 0.6521 0.8605 0.5199 0.6521 0.5199 0.5200 0.5505 0.5199 0.6521 0.5200 0.6521 0.6521 0.5199 0.5199 0.5505 0.5451 0.5199 0.5199 0.8605 0.5451 0.5451 0.5505 0.5451 0.5451 0.8605 0.5451 0.5451 0.5200 0.6521 0.6521 0.5199 0.5451 0.5200 0.5199 0.5505 0.6521 0.6521 0.5451 0.6521 0.5505 0.8605 0.5200 0.6521 0.5200 0.6521 0.5451 0.5200 0.5199 0.6521 0.6521 0.6521 0.5199 0.5505 0.5505 0.5505 0.5451 0.5199 0.5505 0.5505 0.5505 0.5505 0.5505 0.8605 0.8605 0.5451 0.8605 0.8605 0.5200 0.5451 0.8605 0.8605 0.5505 0.8605 0.6521 0.5505 0.5199 0.5200 0.8605 0.8605 0.5451 0.5505 0.6521 0.5451 0.5451 0.5200 0.5451 0.5505 0.5199 0.5200 0.5199 0.5505 0.6521 0.5505 0.5199 0.5505 0.5505 0.6521 0.5199 0.6521 0.5199 0.8605 0.5199 0.5200 0.5200 0.5451 0.8605 0.8605 0.6521 0.5505 0.5199 0.5505 0.5200 0.5451 0.5505 0.5451 0.5200 0.5451 0.8605 0.5199 0.5505 0.6521 0.5200 0.5505 0.5505 0.8605 0.5200 0.5451 0.6521 0.5505 0.6521 0.5199 0.5200 0.5505 0.5451 0.8605 0.6521 0.5199 0.5505 0.5451 0.8605 0.5199 0.5505 0.6521 0.5199 0.5199 0.5451 0.8605 0.8605 0.6521 0.5200 0.5451 0.8605 0.8605 0.8605 0.5200 0.5199 0.5505 0.8605 0.5505 0.5505 0.5200 0.8605 0.6521 0.5451 0.6521 0.6521 0.6521 0.5199 0.5200 0.5505 0.5200 0.5451 0.8605 0.5200 0.5200 0.5199 0.5505 0.5451 0.5451 0.5199 0.8605 0.5451 0.6521 0.6521 0.6521 0.5199 0.5200 0.6521 0.5451 0.5505 0.8605 0.5505 0.5505 0.6521 0.5451 0.5200 0.5505 0.5200 0.6521 0.5200 0.5451 0.5505 0.5505 0.5505 0.5200 0.6521 0.5451 0.6521 0.6521 0.6521 0.5451 0.5505 0.5505 0.5451 0.8605 0.5505 0.5199 0.6521 0.5451 0.5505 0.5451 0.5200 0.6521 0.6521 0.6521 0.8605 0.5451 0.5451 0.5451 0.5505 0.5199 0.5451 0.5199 0.5451 0.5505 0.5505 0.5199 0.5505 0.5199 0.5451 0.5451 0.5451 0.5505 0.5199 0.5451 0.5199 0.8605 0.6521 0.6521 0.6521 0.5505 0.8605 0.5451 0.6521 0.5200 0.5451 0.5199 0.5451 0.5200 0.6521 0.8605 0.5200 0.5200 0.8605 0.5199 0.5451 0.5200 0.6521 0.5505 0.5200 0.5505 0.5451 0.5505 0.8605 0.8605 0.5199 0.5200 0.5199 0.6521 0.5200 0.5199 0.5199 0.5199 0.5505 0.5199 0.5200 0.6521 0.5200 0.8605 0.5505 0.5199 0.5505 0.5200 0.8605 0.5200 0.5199 0.8605 0.5199 0.5200 0.5451 0.6521 0.5505 0.5451 0.5200 0.5505 0.5200 0.5505 0.5200 0.5505 0.5451 0.6521 0.6521 0.5505 0.5505 0.5451 0.5199 0.5199 0.5200 0.5199 0.5199 0.6521 0.8605 0.5200 0.5200 0.5505 0.6521 0.5451 0.8605 0.8605 0.5199 0.5199 0.5451 0.8605 0.5200 0.5199 0.8605 0.5505 0.8605 0.5451 0.8605 0.5199 0.5200 0.5505 0.5451 0.8605 0.5451 0.5199 0.5200 0.5200 0.5451 0.5200 0.8605 0.5200 0.5200 0.8605 0.5199 0.5451 0.5451 0.5451 0.5200 0.5199 0.5199 0.6521 0.5200 0.5200 0.5200 0.5505 0.5505 0.5451 0.5199 0.5200 0.5199 0.5505 0.6521 0.5505 0.6521 0.5451 0.5200 0.6521 0.5200 0.5200 0.5505 0.5199 0.5199 0.8605 0.5451 0.5200 0.6521 0.8605 0.5505 0.5505 0.5505 0.5200 0.5200 0.5199 0.5200 0.5451 0.5451 0.6521 0.5451 0.5199 0.5451 0.8605 0.5451 0.5451 0.5200 0.5505 0.5200 0.5505 0.5451 0.6521 0.5199 0.5451 0.5451 0.8605 0.8605 0.6521 0.5200 0.5200 0.5199 0.5505 0.5200 0.8605 0.8605 0.5200 0.5451 0.6521 0.5199 0.6521 0.5505 0.5199 0.8605 0.8605 0.8605 0.6521 0.5505 0.5200 0.5505 0.5505 0.5451 0.5200 0.8605 0.5505 0.5199 0.8605 0.6521 0.5451 0.5200 0.5199 0.5505 0.6521 0.8605 0.8605 0.8605 0.5200 0.6521 0.8605 0.8605 0.5505 0.5505 0.5200 0.5451 0.5451 0.5199 0.5451 0.5451 0.5199 0.5199 0.5451 0.5451 0.5505 0.5451 0.5505 0.5200 0.6521 0.6521 0.5199 0.5451 0.8605 0.5451 0.6521 0.5200 0.5200 0.5200 0.5199 0.5200 0.8605 0.6521 0.8605 0.5199 0.5505 0.5451 0.5451 0.5505 0.5200 0.5199 0.5505 0.6521 0.8605 0.5451 0.5451 0.5199 0.5199 0.6521 0.6521 0.5200 0.5451 0.5451 0.5505 0.5451 0.8605 0.8605 0.6521 0.5200 0.5200 0.5200 0.6521 0.5451 0.5451 0.8605" HIT_INDICES="2665 3688 4248 4853 5294 5400 5702 5890 6002 6039 6189 6571 6676 7202 7260 7547 7583 7640 8276 8396 8523 8661 8691 8698 8937 8942 8996 9108 9128 9155 9186 9245 9302 9617 9733 9848 9900 9914 9966 9989 10017 10120 10131 10195 10226 10314 10364 10387 10412 10461 10463 10472 10550 10601 10637 10829 10832 10867 10923 10939 10943 11130 11299 11409 11632 11723 11928 12018 12057 12066 12125 12137 12200 12342 12370 12402 12431 12440 12545 12546 12698 12724 12883 12935 13018 13058 13076 13077 13110 13168 13290 13315 13421 13482 13649 13694 13760 13902 14007 14016 14258 14323 14424 14456 14716 14737 14793 14846 14891 14954 15080 15144 15202 15209 15277 15286 15307 15339 15379 15400 15500 15525 15552 15563 15684 15802 15866 15916 15941 15942 15943 15966 15985 16045 16187 16355 16497 16698 16723 16724 16931 16954 16956 17315 17317 17501 17739 17760 17778 17802 17883 17934 17956 17976 18205 18343 18511 18555 18695 18947 19041 19054 19193 19207 19219 19237 19337 19531 19575 19603 19740 19762 19782 19834 19844 19867 19870 20049 20050 20085 20562 20614 20722 20895 20897 20948 21165 21256 21353 21403 21443 21457 21594 21649 21805 21812 22004 22028 22159 22237 22241 22372 22460 22715 22748 22772 22782 22969 22974 23138 23234 23277 23363 23528 23586 23637 23660 23763 23804 23844 23953 23986 24018 24039 24160 24193 24261 24328 24347 24448 24462 24481 24494 24639 24726 25048 25114 25323 25358 25477 25513 25519 25750 25832 25925 25927 25966 26033 26040 26052 26430 26525 26636 26653 26687 26691 26809 26867 26954 26984 27084 27154 27328 27398 27509 27580 28001 28158 28170 28266 28343 28405 28407 28500 28749 28790 28841 29161 29281 29529 29711 29724 29762 30641 30724 31551 31673 32051 32460 32654 33575 35086 35132 35826 35848 37009 37233 37512 39214 40570 40943 41066 41364 43007 43945 43946 44475 46070 46570 46724 48582 50046 54400 54464 55651 55777 57062" ES_PROFILE="-0.0453 -0.0627 -0.0722 -0.0824 -0.0899 -0.0917 -0.0968 0.2602 0.3697 0.4604 0.5026 0.5135 0.5266 0.5266 0.5341 0.5360 0.5420 0.5475 0.5415 0.5440 0.5463 0.5481 0.5517 0.5557 0.5554 0.5591 0.5619 0.5636 0.5669 0.5700 0.5730 0.5755 0.5780 0.5757 0.5768 0.5778 0.5798 0.5825 0.5845 0.5869 0.5893 0.5903 0.5929 0.5946 0.5968 0.5979 0.5997 0.6020 0.6041 0.6059 0.6084 0.6108 0.6121 0.6137 0.6156 0.6147 0.6171 0.6189 0.6203 0.6224 0.6247 0.6238 0.6231 0.6235 0.6218 0.6223 0.6209 0.6213 0.6226 0.6244 0.6254 0.6271 0.6280 0.6274 0.6288 0.6301 0.6315 0.6332 0.6333 0.6351 0.6343 0.6356 0.6346 0.6355 0.6358 0.6368 0.6381 0.6398 0.6409 0.6416 0.6412 0.6424 0.6422 0.6427 0.6415 0.6423 0.6427 0.6418 0.6415 0.6429 0.6402 0.6406 0.6403 0.6411 0.6381 0.6391 0.6395 0.6400 0.6406 0.6409 0.6400 0.6403 0.6406 0.6417 0.6419 0.6430 0.6439 0.6447 0.6452 0.6462 0.6457 0.6465 0.6473 0.6484 0.6475 0.6467 0.6468 0.6472 0.6479 0.6491 0.6503 0.6511 0.6519 0.6521 0.6508 0.6491 0.6478 0.6455 0.6462 0.6473 0.6448 0.6455 0.6465 0.6414 0.6424 0.6403 0.6372 0.6378 0.6385 0.6390 0.6386 0.6387 0.6393 0.6399 0.6369 0.6354 0.6335 0.6336 0.6321 0.6286 0.6279 0.6285 0.6269 0.6275 0.6281 0.6286 0.6277 0.6252 0.6252 0.6255 0.6240 0.6244 0.6248 0.6247 0.6253 0.6256 0.6264 0.6241 0.6248 0.6249 0.6175 0.6174 0.6162 0.6140 0.6146 0.6144 0.6114 0.6105 0.6095 0.6092 0.6092 0.6096 0.6079 0.6075 0.6055 0.6060 0.6033 0.6035 0.6018 0.6010 0.6015 0.5999 0.5989 0.5951 0.5951 0.5952 0.5956 0.5929 0.5933 0.5910 0.5899 0.5896 0.5887 0.5863 0.5858 0.5854 0.5855 0.5842 0.5839 0.5837 0.5823 0.5821 0.5820 0.5821 0.5805 0.5803 0.5796 0.5789 0.5789 0.5776 0.5778 0.5779 0.5780 0.5760 0.5749 0.5697 0.5690 0.5658 0.5655 0.5638 0.5635 0.5637 0.5601 0.5590 0.5577 0.5580 0.5576 0.5568 0.5569 0.5570 0.5508 0.5495 0.5478 0.5478 0.5474 0.5476 0.5458 0.5451 0.5438 0.5435 0.5420 0.5410 0.5382 0.5372 0.5355 0.5344 0.5274 0.5249 0.5248 0.5233 0.5220 0.5211 0.5212 0.5197 0.5155 0.5149 0.5141 0.5087 0.5067 0.5025 0.4994 0.4992 0.4985 0.4836 0.4822 0.4682 0.4661 0.4597 0.4528 0.4495 0.4339 0.4082 0.4074 0.3957 0.3953 0.3756 0.3718 0.3671 0.3382 0.3152 0.3089 0.3068 0.3018 0.2739 0.2579 0.2579 0.2490 0.2219 0.2134 0.2108 0.1793 0.1544 0.0804 0.0793 0.0592 0.0571 0.0352" RANK_AT_ES="16045.0000" RANK_SCORE_AT_ES="1.2269"/>
  <DTG RANKED_LIST="fpkm.rnk" TEMPLATE="sample.cls" GENESET="gene_sets.gmt#INTRACELLULAR_ESTROGEN_RECEPTOR_SIGNALING_PATHWAY(GO:0030520)" ES="0.6790" NES="1.0840" NP="0.1410" FDR="0.3604" FWER="1.0000" RND_ES="0.9035 0.5292 0.5292 0.5710 0.5710 0.6790 0.5710 0.6790 0.5804 0.6790 0.9035 0.6790 0.6790 0.6790 0.5710 0.5804 0.5292 0.5292 0.5292 0.5364 0.5364 0.5292 0.6790 0.5292 0.5364 0.6790 0.6790 0.5364 0.5710 0.6790 0.5804 0.5710 0.9035 0.6790 0.9035 0.5364 0.6790 0.5710 0.5364 0.5364 0.5804 0.5804 0.5364 0.6790 0.5804 0.6790 0.5364 0.5292 0.6790 0.5804 0.6790 0.9035 0.5710 0.5364 0.5292 0.6790 0.6790 0.5364 0.5292 0.5710 0.5710 0.6790 0.5364 0.9035 0.5364 0.5710 0.9035 0.5292 0.5804 0.9035 0.5364 0.5710 0.5804 0.6790 0.6790 0.5292 0.9035 0.9035 0.5710 0.5710 0.5804 0.6790 0.5292 0.5292 0.5364 0.9035 0.5364 0.5364 0.5364 0.5804 0.9035 0.5710 0.9035 0.5710 0.5804 0.6790 0.5364 0.5292 0.9035 0.5804 0.5804 0.6790 0.5292 0.9035 0.5710 0.9035 0.5804 0.6790 0.5292 0.9035 0.6790 0.9035 0.6790 0.6790 0.9035 0.5710 0.5710 0.5292 0.5804 0.5364 0.5710 0.6790 0.6790 0.6790 0.6790 0.5804 0.5364 0.6790 0.5364 0.5710 0.6790 0.9035 0.5364 0.5364 0.5364 0.5364 0.5710 0.9035 0.9035 0.6790 0.5804 0.6790 0.6790 0.9035 0.5364 0.6790 0.9035 0.6790 0.5804 0.5804 0.5364 0.5804 0.5804 0.5710 0.6790 0.9035 0.5804 0.5710 0.5710 0.5364 0.6790 0.5804 0.5710 0.5292 0.5710 0.5710 0.9035 0.9035 0.9035 0.5364 0.5804 0.6790 0.5804 0.6790 0.5710 0.6790 0.5364 0.6790 0.5364 0.6790 0.5364 0.5364 0.5710 0.6790 0.5292 0.5364 0.5292 0.6790 0.6790 0.5804 0.5710 0.5364 0.9035 0.9035 0.5804 0.5364 0.5364 0.5710 0.5364 0.9035 0.5292 0.5292 0.5364 0.9035 0.5292 0.5364 0.5292 0.5364 0.5710 0.5364 0.5292 0.6790 0.5364 0.5292 0.5292 0.5804 0.5804 0.5804 0.6790 0.5364 0.9035 0.5710 0.9035 0.9035 0.5710 0.5804 0.5804 0.5804 0.9035 0.5292 0.5710 0.5364 0.5292 0.5292 0.6790 0.5364 0.6790 0.5710 0.9035 0.5710 0.5710 0.5710 0.9035 0.6790 0.5804 0.6790 0.5292 0.5292 0.5804 0.9035 0.5804 0.6790 0.5804 0.5804 0.5292 0.6790 0.5804 0.6790 0.6790 0.9035 0.5292 0.5710 0.5364 0.5364 0.5804 0.5804 0.5364 0.5804 0.5364 0.5364 0.5804 0.9035 0.6790 0.9035 0.5804 0.5804 0.6790 0.5804 0.5710 0.9035 0.6790 0.5364 0.5364 0.6790 0.5710 0.5710 0.5292 0.9035 0.5364 0.6790 0.5292 0.5292 0.6790 0.9035 0.6790 0.5292 0.5292 0.5292 0.6790 0.6790 0.5710 0.6790 0.5364 0.5292 0.5710 0.6790 0.6790 0.5710 0.5364 0.5292 0.9035 0.5364 0.6790 0.5804 0.6790 0.5710 0.5364 0.5292 0.9035 0.5292 0.5292 0.9035 0.5292 0.5710 0.5804 0.5710 0.5364 0.5292 0.5710 0.5292 0.6790 0.5292 0.5364 0.5364 0.9035 0.5292 0.9035 0.5292 0.5710 0.5364 0.6790 0.5364 0.5364 0.5710 0.5364 0.5292 0.5710 0.5292 0.5710 0.9035 0.5710 0.5364 0.5710 0.9035 0.9035 0.9035 0.5710 0.5292 0.6790 0.5364 0.6790 0.6790 0.6790 0.5292 0.5364 0.5292 0.5804 0.5710 0.6790 0.5292 0.6790 0.5804 0.5292 0.5292 0.6790 0.6790 0.5292 0.5364 0.5804 0.6790 0.5804 0.5710 0.5804 0.5292 0.5292 0.5292 0.5804 0.6790 0.5364 0.9035 0.9035 0.5710 0.5804 0.5804 0.5710 0.6790 0.6790 0.5710 0.5710 0.5710 0.5292 0.5804 0.6790 0.5364 0.5364 0.5292 0.5292 0.5292 0.5292 0.5292 0.9035 0.6790 0.5292 0.5292 0.5804 0.5804 0.9035 0.5292 0.5292 0.6790 0.5364 0.5804 0.6790 0.5292 0.5710 0.9035 0.5804 0.9035 0.5292 0.6790 0.5292 0.5804 0.6790 0.9035 0.9035 0.6790 0.9035 0.5364 0.5292 0.9035 0.5292 0.5710 0.5292 0.5292 0.6790 0.6790 0.5364 0.5292 0.5710 0.9035 0.5804 0.5710 0.6790 0.5292 0.9035 0.5710 0.5804 0.5710 0.5364 0.5364 0.5804 0.5710 0.5364 0.6790 0.5710 0.6790 0.5292 0.5364 0.6790 0.5804 0.5804 0.6790 0.5804 0.5364 0.5804 0.5364 0.6790 0.5292 0.5292 0.6790 0.6790 0.9035 0.5292 0.6790 0.5292 0.5364 0.5710 0.5292 0.6790 0.5364 0.6790 0.6790 0.5292 0.5292 0.5710 0.5804 0.5292 0.5292 0.9035 0.5804 0.5804 0.5710 0.5804 0.5804 0.9035 0.5804 0.5804 0.5364 0.6790 0.6790 0.5292 0.5804 0.5364 0.5292 0.5710 0.6790 0.6790 0.5804 0.6790 0.5710 0.9035 0.5364 0.6790 0.5364 0.6790 0.5804 0.5364 0.5292 0.6790 0.6790 0.6790 0.5292 0.5710 0.5710 0.5710 0.5804 0.5292 0.5710 0.5710 0.5710 0.5710 0.5710 0.9035 0.9035 0.5804 0.9035 0.9035 0.5364 0.5804 0.9035 0.9035 0.5710 0.9035 0.6790 0.5710 0.5292 0.5364 0.9035 0.9035 0.5804 0.5710 0.6790 0.5804 0.5804 0.5364 0.5804 0.5710 0.5292 0.5364 0.5292 0.5710 0.6790 0.5710 0.5292 0.5710 0.5710 0.6790 0.5292 0.6790 0.5292 0.9035 0.5292 0.5364 0.5364 0.5804 0.9035 0.9035 0.6790 0.5710 0.5292 0.5710 0.5364 0.5804 0.5710 0.5804 0.5364 0.5804 0.9035 0.5292 0.5710 0.6790 0.5364 0.5710 0.5710 0.9035 0.5364 0.5804 0.6790 0.5710 0.6790 0.5292 0.5364 0.5710 0.5804 0.9035 0.6790 0.5292 0.5710 0.5804 0.9035 0.5292 0.5710 0.6790 0.5292 0.5292 0.5804 0.9035 0.9035 0.6790 0.5364 0.5804 0.9035 0.9035 0.9035 0.5364 0.5292 0.5710 0.9035 0.5710 0.5710 0.5364 0.9035 0.6790 0.5804 0.6790 0.6790 0.6790 0.5292 0.5364 0.5710 0.5364 0.5804 0.9035 0.5364 0.5364 0.5292 0.5710 0.5804 0.5804 0.5292 0.9035 0.5804 0.6790 0.6790 0.6790 0.5292 0.5364 0.6790 0.5804 0.5710 0.9035 0.5710 0.5710 0.6790 0.5804 0.5364 0.5710 0.5364 0.6790 0.5364 0.5804 0.5710 0.5710 0.5710 0.5364 0.6790 0.5804 0.6790 0.6790 0.6790 0.5804 0.5710 0.5710 0.5804 0.9035 0.5710 0.5292 0.6790 0.5804 0.5710 0.5804 0.5364 0.6790 0.6790 0.6790 0.9035 0.5804 0.5804 0.5804 0.5710 0.5292 0.5804 0.5292 0.5804 0.5710 0.5710 0.5292 0.5710 0.5292 0.5804 0.5804 0.5804 0.5710 0.5292 0.5804 0.5292 0.9035 0.6790 0.6790 0.6790 0.5710 0.9035 0.5804 0.6790 0.5364 0.5804 0.5292 0.5804 0.5364 0.6790 0.9035 0.5364 0.5364 0.9035 0.5292 0.5804 0.5364 0.6790 0.5710 0.5364 0.5710 0.5804 0.5710 0.9035 0.9035 0.5292 0.5364 0.5292 0.6790 0.5364 0.5292 0.5292 0.5292 0.5710 0.5292 0.5364 0.6790 0.5364 0.9035 0.5710 0.5292 0.5710 0.5364 0.9035 0.5364 0.5292 0.9035 0.5292 0.5364 0.5804 0.6790 0.5710 0.5804 0.5364 0.5710 0.5364 0.5710 0.5364 0.5710 0.5804 0.6790 0.6790 0.5710 0.5710 0.5804 0.5292 0.5292 0.5364 0.5292 0.5292 0.6790 0.9035 0.5364 0.5364 0.5710 0.6790 0.5804 0.9035 0.9035 0.5292 0.5292 0.5804 0.9035 0.5364 0.5292 0.9035 0.5710 0.9035 0.5804 0.9035 0.5292 0.5364 0.5710 0.5804 0.9035 0.5804 0.5292 0.5364 0.5364 0.5804 0.5364 0.9035 0.5364 0.5364 0.9035 0.5292 0.5804 0.5804 0.5804 0.5364 0.5292 0.5292 0.6790 0.5364 0.5364 0.5364 0.5710 0.5710 0.5804 0.5292 0.5364 0.5292 0.5710 0.6790 0.5710 0.6790 0.5804 0.5364 0.6790 0.5364 0.5364 0.5710 0.5292 0.5292 0.9035 0.5804 0.5364 0.6790 0.9035 0.5710 0.5710 0.5710 0.5364 0.5364 0.5292 0.5364 0.5804 0.5804 0.6790 0.5804 0.5292 0.5804 0.9035 0.5804 0.5804 0.5364 0.5710 0.5364 0.5710 0.5804 0.6790 0.5292 0.5804 0.5804 0.9035 0.9035 0.6790 0.5364 0.5364 0.5292 0.5710 0.5364 0.9035 0.9035 0.5364 0.5804 0.6790 0.5292 0.6790 0.5710 0.5292 0.9035 0.9035 0.9035 0.6790 0.5710 0.5364 0.5710 0.5710 0.5804 0.5364 0.9035 0.5710 0.5292 0.9035 0.6790 0.5804 0.5364 0.5292 0.5710 0.6790 0.9035 0.9035 0.9035 0.5364 0.6790 0.9035 0.9035 0.5710 0.5710 0.5364 0.5804 0.5804 0.5292 0.5804 0.5804 0.5292 0.5292 0.5804 0.5804 0.5710 0.5804 0.5710 0.5364 0.6790 0.6790 0.5292 0.5804 0.9035 0.5804 0.6790 0.5364 0.5364 0.5364 0.5292 0.5364 0.9035 0.6790 0.9035 0.5292 0.5710 0.5804 0.5804 0.5710 0.5364 0.5292 0.5710 0.6790 0.9035 0.5804 0.5804 0.5292 0.5292 0.6790 0.6790 0.5364 0.5804 0.5804 0.5710 0.5804 0.9035 0.9035 0.6790 0.5364 0.5364 0.5364 0.6790 0.5804 0.5804 0.9035" HIT_INDICES="731 4197 5649 5958 7625 7907 8083 8112 9351 9469 9900 10485 10523 10768 11034 11293 11685 12316 12545 13698 13927 14128 14157 14665 14716 15963 16329 16570 16802 16849 16956 17073 17319 18504 19304 19904 20933 21388 21457 21868 22612 23379 23479 23686 24346 25049 25063 26867 27893 28502 29281 29468 29664 29676 36299 38999 40393 55806 57568" ES_PROFILE="-0.0123 -0.0709 -0.0955 0.5763 0.5761 0.5954 0.6145 0.6360 0.6294 0.6414 0.6465 0.6476 0.6578 0.6640 0.6694 0.6746 0.6769 0.6743 0.6782 0.6653 0.6678 0.6708 0.6766 0.6739 0.6790 0.6629 0.6615 0.6621 0.6628 0.6666 0.6693 0.6717 0.6719 0.6556 0.6454 0.6384 0.6239 0.6188 0.6203 0.6158 0.6055 0.5945 0.5948 0.5932 0.5837 0.5733 0.5745 0.5449 0.5281 0.5181 0.5050 0.5018 0.4985 0.4984 0.3863 0.3407 0.3171 0.0563 0.0265" RANK_AT_ES="14716.0000" RANK_SCORE_AT_ES="1.4439"/>
  <DTG RANKED_LIST="fpkm.rnk" TEMPLATE="sample.cls" GENESET="gene_sets.gmt#RIBONUCLEASE_ACTIVITY(GO:0004540)" ES="0.6096" NES="1.0840" NP="0.0000" FDR="0.3604" FWER="1.0000" RND_ES="0.5970 0.5332 0.5332 0.5578 0.5578 0.6096 0.5578 0.6096 0.5581 0.6096 0.5970 0.6096 0.6096 0.6096 0.5578 0.5581 0.5332 0.5332 0.5332 0.5206 0.5206 0.5332 0.6096 0.5332 0.5206 0.6096 0.6096 0.5206 0.5578 0.6096 0.5581 0.5578 0.5970 0.6096 0.5970 0.5206 0.6096 0.5578 0.5206 0.5206 0.5581 0.5581 0.5206 0.6096 0.5581 0.6096 0.5206 0.5332 0.6096 0.5581 0.6096 0.5970 0.5578 0.5206 0.5332 0.6096 0.6096 0.5206 0.5332 0.5578 0.5578 0.6096 0.5206 0.5970 0.5206 0.5578 0.5970 0.5332 0.5581 0.5970 0.5206 0.5578 0.5581 0.6096 0.6096 0.5332 0.5970 0.5970 0.5578 0.5578 0.5581 0.6096 0.5332 0.5332 0.5206 0.5970 0.5206 0.5206 0.5206 0.5581 0.5970 0.5578 0.5970 0.5578 0.5581 0.6096 0.5206 0.5332 0.5970 0.5581 0.5581 0.6096 0.5332 0.5970 0.5578 0.5970 0.5581 0.6096 0.5332 0.5970 0.6096 0.5970 0.6096 0.6096 0.5970 0.5578 0.5578 0.5332 0.5581 0.5206 0.5578 0.6096 0.6096 0.6096 0.6096 0.5581 0.5206 0.6096 0.5206 0.5578 0.6096 0.5970 0.5206 0.5206 0.5206 0.5206 0.5578 0.5970 0.5970 0.6096 0.5581 0.6096 0.6096 0.5970 0.5206 0.6096 0.5970 0.6096 0.5581 0.5581 0.5206 0.5581 0.5581 0.5578 0.6096 0.5970 0.5581 0.5578 0.5578 0.5206 0.6096 0.5581 0.5578 0.5332 0.5578 0.5578 0.5970 0.5970 0.5970 0.5206 0.5581 0.6096 0.5581 0.6096 0.5578 0.6096 0.5206 0.6096 0.5206 0.6096 0.5206 0.5206 0.5578 0.6096 0.5332 0.5206 0.5332 0.6096 0.6096 0.5581 0.5578 0.5206 0.5970 0.5970 0.5581 0.5206 0.5206 0.5578 0.5206 0.5970 0.5332 0.5332 0.5206 0.5970 0.5332 0.5206 0.5332 0.5206 0.5578 0.5206 0.5332 0.6096 0.5206 0.5332 0.5332 0.5581 0.5581 0.5581 0.6096 0.5206 0.5970 0.5578 0.5970 0.5970 0.5578 0.5581 0.5581 0.5581 0.5970 0.5332 0.5578 0.5206 0.5332 0.5332 0.6096 0.5206 0.6096 0.5578 0.5970 0.5578 0.5578 0.5578 0.5970 0.6096 0.5581 0.6096 0.5332 0.5332 0.5581 0.5970 0.5581 0.6096 0.5581 0.5581 0.5332 0.6096 0.5581 0.6096 0.6096 0.5970 0.5332 0.5578 0.5206 0.5206 0.5581 0.5581 0.5206 0.5581 0.5206 0.5206 0.5581 0.5970 0.6096 0.5970 0.5581 0.5581 0.6096 0.5581 0.5578 0.5970 0.6096 0.5206 0.5206 0.6096 0.5578 0.5578 0.5332 0.5970 0.5206 0.6096 0.5332 0.5332 0.6096 0.5970 0.6096 0.5332 0.5332 0.5332 0.6096 0.6096 0.5578 0.6096 0.5206 0.5332 0.5578 0.6096 0.6096 0.5578 0.5206 0.5332 0.5970 0.5206 0.6096 0.5581 0.6096 0.5578 0.5206 0.5332 0.5970 0.5332 0.5332 0.5970 0.5332 0.5578 0.5581 0.5578 0.5206 0.5332 0.5578 0.5332 0.6096 0.5332 0.5206 0.5206 0.5970 0.5332 0.5970 0.5332 0.5578 0.5206 0.6096 0.5206 0.5206 0.5578 0.5206 0.5332 0.5578 0.5332 0.5578 0.5970 0.5578 0.5206 0.5578 0.5970 0.5970 0.5970 0.5578 0.5332 0.6096 0.5206 0.6096 0.6096 0.6096 0.5332 0.5206 0.5332 0.5581 0.5578 0.6096 0.5332 0.6096 0.5581 0.5332 0.5332 0.6096 0.6096 0.5332 0.5206 0.5581 0.6096 0.5581 0.5578 0.5581 0.5332 0.5332 0.5332 0.5581 0.6096 0.5206 0.5970 0.5970 0.5578 0.5581 0.5581 0.5578 0.6096 0.6096 0.5578 0.5578 0.5578 0.5332 0.5581 0.6096 0.5206 0.5206 0.5332 0.5332 0.5332 0.5332 0.5332 0.5970 0.6096 0.5332 0.5332 0.5581 0.5581 0.5970 0.5332 0.5332 0.6096 0.5206 0.5581 0.6096 0.5332 0.5578 0.5970 0.5581 0.5970 0.5332 0.6096 0.5332 0.5581 0.6096 0.5970 0.5970 0.6096 0.5970 0.5206 0.5332 0.5970 0.5332 0.5578 0.5332 0.5332 0.6096 0.6096 0.5206 0.5332 0.5578 0.5970 0.5581 0.5578 0.6096 0.5332 0.5970 0.5578 0.5581 0.5578 0.5206 0.5206 0.5581 0.5578 0.5206 0.6096 0.5578 0.6096 0.5332 0.5206 0.6096 0.5581 0.5581 0.6096 0.5581 0.5206 0.5581 0.5206 0.6096 0.5332 0.5332 0.6096 0.6096 0.5970 0.5332 0.6096 0.5332 0.5206 0.5578 0.5332 0.6096 0.5206 0.6096 0.6096 0.5332 0.5332 0.5578 0.5581 0.5332 0.5332 0.5970 0.5581 0.5581 0.5578 0.5581 0.5581 0.5970 0.5581 0.5581 0.5206 0.6096 0.6096 0.5332 0.5581 0.5206 0.5332 0.5578 0.6096 0.6096 0.5581 0.6096 0.5578 0.5970 0.5206 0.6096 0.5206 0.6096 0.5581 0.5206 0.5332 0.6096 0.6096 0.6096 0.5332 0.5578 0.5578 0.5578 0.5581 0.5332 0.5578 0.5578 0.5578 0.5578 0.5578 0.5970 0.5970 0.5581 0.5970 0.5970 0.5206 0.5581 0.5970 0.5970 0.5578 0.5970 0.6096 0.5578 0.5332 0.5206 0.5970 0.5970 0.5581 0.5578 0.6096 0.5581 0.5581 0.5206 0.5581 0.5578 0.5332 0.5206 0.5332 0.5578 0.6096 0.5578 0.5332 0.5578 0.5578 0.6096 0.5332 0.6096 0.5332 0.5970 0.5332 0.5206 0.5206 0.5581 0.5970 0.5970 0.6096 0.5578 0.5332 0.5578 0.5206 0.5581 0.5578 0.5581 0.5206 0.5581 0.5970 0.5332 0.5578 0.6096 0.5206 0.5578 0.5578 0.5970 0.5206 0.5581 0.6096 0.5578 0.6096 0.5332 0.5206 0.5578 0.5581 0.5970 0.6096 0.5332 0.5578 0.5581 0.5970 0.5332 0.5578 0.6096 0.5332 0.5332 0.5581 0.5970 0.5970 0.6096 0.5206 0.5581 0.5970 0.5970 0.5970 0.5206 0.5332 0.5578 0.5970 0.5578 0.5578 0.5206 0.5970 0.6096 0.5581 0.6096 0.6096 0.6096 0.5332 0.5206 0.5578 0.5206 0.5581 0.5970 0.5206 0.5206 0.5332 0.5578 0.5581 0.5581 0.5332 0.5970 0.5581 0.6096 0.6096 0.6096 0.5332 0.5206 0.6096 0.5581 0.5578 0.5970 0.5578 0.5578 0.6096 0.5581 0.5206 0.5578 0.5206 0.6096 0.5206 0.5581 0.5578 0.5578 0.5578 0.5206 0.6096 0.5581 0.6096 0.6096 0.6096 0.5581 0.5578 0.5578 0.5581 0.5970 0.5578 0.5332 0.6096 0.5581 0.5578 0.5581 0.5206 0.6096 0.6096 0.6096 0.5970 0.5581 0.5581 0.5581 0.5578 0.5332 0.5581 0.5332 0.5581 0.5578 0.5578 0.5332 0.5578 0.5332 0.5581 0.5581 0.5581 0.5578 0.5332 0.5581 0.5332 0.5970 0.6096 0.6096 0.6096 0.5578 0.5970 0.5581 0.6096 0.5206 0.5581 0.5332 0.5581 0.5206 0.6096 0.5970 0.5206 0.5206 0.5970 0.5332 0.5581 0.5206 0.6096 0.5578 0.5206 0.5578 0.5581 0.5578 0.5970 0.5970 0.5332 0.5206 0.5332 0.6096 0.5206 0.5332 0.5332 0.5332 0.5578 0.5332 0.5206 0.6096 0.5206 0.5970 0.5578 0.5332 0.5578 0.5206 0.5970 0.5206 0.5332 0.5970 0.5332 0.5206 0.5581 0.6096 0.5578 0.5581 0.5206 0.5578 0.5206 0.5578 0.5206 0.5578 0.5581 0.6096 0.6096 0.5578 0.5578 0.5581 0.5332 0.5332 0.5206 0.5332 0.5332 0.6096 0.5970 0.5206 0.5206 0.5578 0.6096 0.5581 0.5970 0.5970 0.5332 0.5332 0.5581 0.5970 0.5206 0.5332 0.5970 0.5578 0.5970 0.5581 0.5970 0.5332 0.5206 0.5578 0.5581 0.5970 0.5581 0.5332 0.5206 0.5206 0.5581 0.5206 0.5970 0.5206 0.5206 0.5970 0.5332 0.5581 0.5581 0.5581 0.5206 0.5332 0.5332 0.6096 0.5206 0.5206 0.5206 0.5578 0.5578 0.5581 0.5332 0.5206 0.5332 0.5578 0.6096 0.5578 0.6096 0.5581 0.5206 0.6096 0.5206 0.5206 0.5578 0.5332 0.5332 0.5970 0.5581 0.5206 0.6096 0.5970 0.5578 0.5578 0.5578 0.5206 0.5206 0.5332 0.5206 0.5581 0.5581 0.6096 0.5581 0.5332 0.5581 0.5970 0.5581 0.5581 0.5206 0.5578 0.5206 0.5578 0.5581 0.6096 0.5332 0.5581 0.5581 0.5970 0.5970 0.6096 0.5206 0.5206 0.5332 0.5578 0.5206 0.5970 0.5970 0.5206 0.5581 0.6096 0.5332 0.6096 0.5578 0.5332 0.5970 0.5970 0.5970 0.6096 0.5578 0.5206 0.5578 0.5578 0.5581 0.5206 0.5970 0.5578 0.5332 0.5970 0.6096 0.5581 0.5206 0.5332 0.5578 0.6096 0.5970 0.5970 0.5970 0.5206 0.6096 0.5970 0.5970 0.5578 0.5578 0.5206 0.5581 0.5581 0.5332 0.5581 0.5581 0.5332 0.5332 0.5581 0.5581 0.5578 0.5581 0.5578 0.5206 0.6096 0.6096 0.5332 0.5581 0.5970 0.5581 0.6096 0.5206 0.5206 0.5206 0.5332 0.5206 0.5970 0.6096 0.5970 0.5332 0.5578 0.5581 0.5581 0.5578 0.5206 0.5332 0.5578 0.6096 0.5970 0.5581 0.5581 0.5332 0.5332 0.6096 0.6096 0.5206 0.5581 0.5581 0.5578 0.5581 0.5970 0.5970 0.6096 0.5206 0.5206 0.5206 0.6096 0.5581 0.5581 0.5970" HIT_INDICES="1787 6508 7661 8381 9103 9236 9255 9662 9673 9830 9974 10543 10558 10589 10599 10634 10697 10878 11042 11221 11337 11394 11416 11632 11916 12537 12545 12691 12708 12962 13025 13282 13478 13623 13793 14258 14504 15101 15115 15306 15622 15700 15802 15942 16094 16131 16186 16187 16211 16585 16629 16734 16956 17026 17269 17289 17304 17455 17642 17651 17726 17846 17983 18430 18438 18775 19023 19305 19679 19911 20048 20240 20709 20787 20821 20828 20904 21791 22275 22365 22392 22903 22958 23075 24278 24992 25125 26289 26573 28087 28117 28166 30125 31502 32375 32706 32959 34652 39096 46988 49643 50762 53099 53355 53641" ES_PROFILE="-0.0302 0.0209 0.0441 0.0624 0.0743 0.0953 0.1181 0.1316 0.1518 0.1688 0.1854 0.1927 0.2092 0.2253 0.2418 0.2578 0.2731 0.2859 0.2985 0.3105 0.3233 0.3369 0.3511 0.3615 0.3700 0.3716 0.3835 0.3929 0.4044 0.4115 0.4216 0.4282 0.4354 0.4433 0.4506 0.4524 0.4576 0.4561 0.4646 0.4698 0.4726 0.4793 0.4855 0.4910 0.4962 0.5032 0.5099 0.5175 0.5246 0.5256 0.5322 0.5376 0.5408 0.5466 0.5492 0.5556 0.5621 0.5661 0.5694 0.5757 0.5808 0.5851 0.5889 0.5872 0.5929 0.5928 0.5940 0.5945 0.5933 0.5943 0.5969 0.5984 0.5950 0.5982 0.6021 0.6065 0.6096 0.5985 0.5940 0.5961 0.5992 0.5939 0.5963 0.5976 0.5798 0.5701 0.5701 0.5520 0.5488 0.5238 0.5241 0.5239 0.4907 0.4674 0.4526 0.4471 0.4428 0.4142 0.3390 0.2054 0.1605 0.1416 0.1021 0.0978 0.0931" RANK_AT_ES="20904.0000" RANK_SCORE_AT_ES="0.6979"/>
  <DTG RANKED_LIST="fpkm.rnk" TEMPLATE="sample.cls" GENESET="gene_sets.gmt#PSEUDOURIDINE_SYNTHESIS(GO:0001522)" ES="0.6198" NES="1.0841" NP="0.0000" FDR="0.3604" FWER="1.0000" RND_ES="0.5904 0.5569 0.5569 0.5665 0.5665 0.6198 0.5665 0.6198 0.5583 0.6198 0.5904 0.6198 0.6198 0.6198 0.5665 0.5583 0.5569 0.5569 0.5569 0.5378 0.5378 0.5569 0.6198 0.5569 0.5378 0.6198 0.6198 0.5378 0.5665 0.6198 0.5583 0.5665 0.5904 0.6198 0.5904 0.5378 0.6198 0.5665 0.5378 0.5378 0.5583 0.5583 0.5378 0.6198 0.5583 0.6198 0.5378 0.5569 0.6198 0.5583 0.6198 0.5904 0.5665 0.5378 0.5569 0.6198 0.6198 0.5378 0.5569 0.5665 0.5665 0.6198 0.5378 0.5904 0.5378 0.5665 0.5904 0.5569 0.5583 0.5904 0.5378 0.5665 0.5583 0.6198 0.6198 0.5569 0.5904 0.5904 0.5665 0.5665 0.5583 0.6198 0.5569 0.5569 0.5378 0.5904 0.5378 0.5378 0.5378 0.5583 0.5904 0.5665 0.5904 0.5665 0.5583 0.6198 0.5378 0.5569 0.5904 0.5583 0.5583 0.6198 0.5569 0.5904 0.5665 0.5904 0.5583 0.6198 0.5569 0.5904 0.6198 0.5904 0.6198 0.6198 0.5904 0.5665 0.5665 0.5569 0.5583 0.5378 0.5665 0.6198 0.6198 0.6198 0.6198 0.5583 0.5378 0.6198 0.5378 0.5665 0.6198 0.5904 0.5378 0.5378 0.5378 0.5378 0.5665 0.5904 0.5904 0.6198 0.5583 0.6198 0.6198 0.5904 0.5378 0.6198 0.5904 0.6198 0.5583 0.5583 0.5378 0.5583 0.5583 0.5665 0.6198 0.5904 0.5583 0.5665 0.5665 0.5378 0.6198 0.5583 0.5665 0.5569 0.5665 0.5665 0.5904 0.5904 0.5904 0.5378 0.5583 0.6198 0.5583 0.6198 0.5665 0.6198 0.5378 0.6198 0.5378 0.6198 0.5378 0.5378 0.5665 0.6198 0.5569 0.5378 0.5569 0.6198 0.6198 0.5583 0.5665 0.5378 0.5904 0.5904 0.5583 0.5378 0.5378 0.5665 0.5378 0.5904 0.5569 0.5569 0.5378 0.5904 0.5569 0.5378 0.5569 0.5378 0.5665 0.5378 0.5569 0.6198 0.5378 0.5569 0.5569 0.5583 0.5583 0.5583 0.6198 0.5378 0.5904 0.5665 0.5904 0.5904 0.5665 0.5583 0.5583 0.5583 0.5904 0.5569 0.5665 0.5378 0.5569 0.5569 0.6198 0.5378 0.6198 0.5665 0.5904 0.5665 0.5665 0.5665 0.5904 0.6198 0.5583 0.6198 0.5569 0.5569 0.5583 0.5904 0.5583 0.6198 0.5583 0.5583 0.5569 0.6198 0.5583 0.6198 0.6198 0.5904 0.5569 0.5665 0.5378 0.5378 0.5583 0.5583 0.5378 0.5583 0.5378 0.5378 0.5583 0.5904 0.6198 0.5904 0.5583 0.5583 0.6198 0.5583 0.5665 0.5904 0.6198 0.5378 0.5378 0.6198 0.5665 0.5665 0.5569 0.5904 0.5378 0.6198 0.5569 0.5569 0.6198 0.5904 0.6198 0.5569 0.5569 0.5569 0.6198 0.6198 0.5665 0.6198 0.5378 0.5569 0.5665 0.6198 0.6198 0.5665 0.5378 0.5569 0.5904 0.5378 0.6198 0.5583 0.6198 0.5665 0.5378 0.5569 0.5904 0.5569 0.5569 0.5904 0.5569 0.5665 0.5583 0.5665 0.5378 0.5569 0.5665 0.5569 0.6198 0.5569 0.5378 0.5378 0.5904 0.5569 0.5904 0.5569 0.5665 0.5378 0.6198 0.5378 0.5378 0.5665 0.5378 0.5569 0.5665 0.5569 0.5665 0.5904 0.5665 0.5378 0.5665 0.5904 0.5904 0.5904 0.5665 0.5569 0.6198 0.5378 0.6198 0.6198 0.6198 0.5569 0.5378 0.5569 0.5583 0.5665 0.6198 0.5569 0.6198 0.5583 0.5569 0.5569 0.6198 0.6198 0.5569 0.5378 0.5583 0.6198 0.5583 0.5665 0.5583 0.5569 0.5569 0.5569 0.5583 0.6198 0.5378 0.5904 0.5904 0.5665 0.5583 0.5583 0.5665 0.6198 0.6198 0.5665 0.5665 0.5665 0.5569 0.5583 0.6198 0.5378 0.5378 0.5569 0.5569 0.5569 0.5569 0.5569 0.5904 0.6198 0.5569 0.5569 0.5583 0.5583 0.5904 0.5569 0.5569 0.6198 0.5378 0.5583 0.6198 0.5569 0.5665 0.5904 0.5583 0.5904 0.5569 0.6198 0.5569 0.5583 0.6198 0.5904 0.5904 0.6198 0.5904 0.5378 0.5569 0.5904 0.5569 0.5665 0.5569 0.5569 0.6198 0.6198 0.5378 0.5569 0.5665 0.5904 0.5583 0.5665 0.6198 0.5569 0.5904 0.5665 0.5583 0.5665 0.5378 0.5378 0.5583 0.5665 0.5378 0.6198 0.5665 0.6198 0.5569 0.5378 0.6198 0.5583 0.5583 0.6198 0.5583 0.5378 0.5583 0.5378 0.6198 0.5569 0.5569 0.6198 0.6198 0.5904 0.5569 0.6198 0.5569 0.5378 0.5665 0.5569 0.6198 0.5378 0.6198 0.6198 0.5569 0.5569 0.5665 0.5583 0.5569 0.5569 0.5904 0.5583 0.5583 0.5665 0.5583 0.5583 0.5904 0.5583 0.5583 0.5378 0.6198 0.6198 0.5569 0.5583 0.5378 0.5569 0.5665 0.6198 0.6198 0.5583 0.6198 0.5665 0.5904 0.5378 0.6198 0.5378 0.6198 0.5583 0.5378 0.5569 0.6198 0.6198 0.6198 0.5569 0.5665 0.5665 0.5665 0.5583 0.5569 0.5665 0.5665 0.5665 0.5665 0.5665 0.5904 0.5904 0.5583 0.5904 0.5904 0.5378 0.5583 0.5904 0.5904 0.5665 0.5904 0.6198 0.5665 0.5569 0.5378 0.5904 0.5904 0.5583 0.5665 0.6198 0.5583 0.5583 0.5378 0.5583 0.5665 0.5569 0.5378 0.5569 0.5665 0.6198 0.5665 0.5569 0.5665 0.5665 0.6198 0.5569 0.6198 0.5569 0.5904 0.5569 0.5378 0.5378 0.5583 0.5904 0.5904 0.6198 0.5665 0.5569 0.5665 0.5378 0.5583 0.5665 0.5583 0.5378 0.5583 0.5904 0.5569 0.5665 0.6198 0.5378 0.5665 0.5665 0.5904 0.5378 0.5583 0.6198 0.5665 0.6198 0.5569 0.5378 0.5665 0.5583 0.5904 0.6198 0.5569 0.5665 0.5583 0.5904 0.5569 0.5665 0.6198 0.5569 0.5569 0.5583 0.5904 0.5904 0.6198 0.5378 0.5583 0.5904 0.5904 0.5904 0.5378 0.5569 0.5665 0.5904 0.5665 0.5665 0.5378 0.5904 0.6198 0.5583 0.6198 0.6198 0.6198 0.5569 0.5378 0.5665 0.5378 0.5583 0.5904 0.5378 0.5378 0.5569 0.5665 0.5583 0.5583 0.5569 0.5904 0.5583 0.6198 0.6198 0.6198 0.5569 0.5378 0.6198 0.5583 0.5665 0.5904 0.5665 0.5665 0.6198 0.5583 0.5378 0.5665 0.5378 0.6198 0.5378 0.5583 0.5665 0.5665 0.5665 0.5378 0.6198 0.5583 0.6198 0.6198 0.6198 0.5583 0.5665 0.5665 0.5583 0.5904 0.5665 0.5569 0.6198 0.5583 0.5665 0.5583 0.5378 0.6198 0.6198 0.6198 0.5904 0.5583 0.5583 0.5583 0.5665 0.5569 0.5583 0.5569 0.5583 0.5665 0.5665 0.5569 0.5665 0.5569 0.5583 0.5583 0.5583 0.5665 0.5569 0.5583 0.5569 0.5904 0.6198 0.6198 0.6198 0.5665 0.5904 0.5583 0.6198 0.5378 0.5583 0.5569 0.5583 0.5378 0.6198 0.5904 0.5378 0.5378 0.5904 0.5569 0.5583 0.5378 0.6198 0.5665 0.5378 0.5665 0.5583 0.5665 0.5904 0.5904 0.5569 0.5378 0.5569 0.6198 0.5378 0.5569 0.5569 0.5569 0.5665 0.5569 0.5378 0.6198 0.5378 0.5904 0.5665 0.5569 0.5665 0.5378 0.5904 0.5378 0.5569 0.5904 0.5569 0.5378 0.5583 0.6198 0.5665 0.5583 0.5378 0.5665 0.5378 0.5665 0.5378 0.5665 0.5583 0.6198 0.6198 0.5665 0.5665 0.5583 0.5569 0.5569 0.5378 0.5569 0.5569 0.6198 0.5904 0.5378 0.5378 0.5665 0.6198 0.5583 0.5904 0.5904 0.5569 0.5569 0.5583 0.5904 0.5378 0.5569 0.5904 0.5665 0.5904 0.5583 0.5904 0.5569 0.5378 0.5665 0.5583 0.5904 0.5583 0.5569 0.5378 0.5378 0.5583 0.5378 0.5904 0.5378 0.5378 0.5904 0.5569 0.5583 0.5583 0.5583 0.5378 0.5569 0.5569 0.6198 0.5378 0.5378 0.5378 0.5665 0.5665 0.5583 0.5569 0.5378 0.5569 0.5665 0.6198 0.5665 0.6198 0.5583 0.5378 0.6198 0.5378 0.5378 0.5665 0.5569 0.5569 0.5904 0.5583 0.5378 0.6198 0.5904 0.5665 0.5665 0.5665 0.5378 0.5378 0.5569 0.5378 0.5583 0.5583 0.6198 0.5583 0.5569 0.5583 0.5904 0.5583 0.5583 0.5378 0.5665 0.5378 0.5665 0.5583 0.6198 0.5569 0.5583 0.5583 0.5904 0.5904 0.6198 0.5378 0.5378 0.5569 0.5665 0.5378 0.5904 0.5904 0.5378 0.5583 0.6198 0.5569 0.6198 0.5665 0.5569 0.5904 0.5904 0.5904 0.6198 0.5665 0.5378 0.5665 0.5665 0.5583 0.5378 0.5904 0.5665 0.5569 0.5904 0.6198 0.5583 0.5378 0.5569 0.5665 0.6198 0.5904 0.5904 0.5904 0.5378 0.6198 0.5904 0.5904 0.5665 0.5665 0.5378 0.5583 0.5583 0.5569 0.5583 0.5583 0.5569 0.5569 0.5583 0.5583 0.5665 0.5583 0.5665 0.5378 0.6198 0.6198 0.5569 0.5583 0.5904 0.5583 0.6198 0.5378 0.5378 0.5378 0.5569 0.5378 0.5904 0.6198 0.5904 0.5569 0.5665 0.5583 0.5583 0.5665 0.5378 0.5569 0.5665 0.6198 0.5904 0.5583 0.5583 0.5569 0.5569 0.6198 0.6198 0.5378 0.5583 0.5583 0.5665 0.5583 0.5904 0.5904 0.6198 0.5378 0.5378 0.5378 0.6198 0.5583 0.5583 0.5904" HIT_INDICES="8413 8947 10425 11250 11730 12527 13685 14400 14993 16145 18458 18912 19634 20246 20650 20662 22966 24681" ES_PROFILE="0.0206 0.1470 0.2148 0.2811 0.3473 0.3989 0.4348 0.4737 0.5110 0.5327 0.5249 0.5469 0.5622 0.5775 0.5953 0.6198 0.5986 0.5828" RANK_AT_ES="20662.0000" RANK_SCORE_AT_ES="0.7249"/>
  <DTG RANKED_LIST="fpkm.rnk" TEMPLATE="sample.cls" GENESET="gene_sets.gmt#REGULATION_OF_AXON_EXTENSION(GO:0030516)" ES="0.6613" NES="1.0841" NP="0.1410" FDR="0.3604" FWER="1.0000" RND_ES="0.9191 0.5020 0.5020 0.5596 0.5596 0.6613 0.5596 0.6613 0.5686 0.6613 0.9191 0.6613 0.6613 0.6613 0.5596 0.5686 0.5020 0.5020 0.5020 0.4966 0.4966 0.5020 0.6613 0.5020 0.4966 0.6613 0.6613 0.4966 0.5596 0.6613 0.5686 0.5596 0.9191 0.6613 0.9191 0.4966 0.6613 0.5596 0.4966 0.4966 0.5686 0.5686 0.4966 0.6613 0.5686 0.6613 0.4966 0.5020 0.6613 0.5686 0.6613 0.9191 0.5596 0.4966 0.5020 0.6613 0.6613 0.4966 0.5020 0.5596 0.5596 0.6613 0.4966 0.9191 0.4966 0.5596 0.9191 0.5020 0.5686 0.9191 0.4966 0.5596 0.5686 0.6613 0.6613 0.5020 0.9191 0.9191 0.5596 0.5596 0.5686 0.6613 0.5020 0.5020 0.4966 0.9191 0.4966 0.4966 0.4966 0.5686 0.9191 0.5596 0.9191 0.5596 0.5686 0.6613 0.4966 0.5020 0.9191 0.5686 0.5686 0.6613 0.5020 0.9191 0.5596 0.9191 0.5686 0.6613 0.5020 0.9191 0.6613 0.9191 0.6613 0.6613 0.9191 0.5596 0.5596 0.5020 0.5686 0.4966 0.5596 0.6613 0.6613 0.6613 0.6613 0.5686 0.4966 0.6613 0.4966 0.5596 0.6613 0.9191 0.4966 0.4966 0.4966 0.4966 0.5596 0.9191 0.9191 0.6613 0.5686 0.6613 0.6613 0.9191 0.4966 0.6613 0.9191 0.6613 0.5686 0.5686 0.4966 0.5686 0.5686 0.5596 0.6613 0.9191 0.5686 0.5596 0.5596 0.4966 0.6613 0.5686 0.5596 0.5020 0.5596 0.5596 0.9191 0.9191 0.9191 0.4966 0.5686 0.6613 0.5686 0.6613 0.5596 0.6613 0.4966 0.6613 0.4966 0.6613 0.4966 0.4966 0.5596 0.6613 0.5020 0.4966 0.5020 0.6613 0.6613 0.5686 0.5596 0.4966 0.9191 0.9191 0.5686 0.4966 0.4966 0.5596 0.4966 0.9191 0.5020 0.5020 0.4966 0.9191 0.5020 0.4966 0.5020 0.4966 0.5596 0.4966 0.5020 0.6613 0.4966 0.5020 0.5020 0.5686 0.5686 0.5686 0.6613 0.4966 0.9191 0.5596 0.9191 0.9191 0.5596 0.5686 0.5686 0.5686 0.9191 0.5020 0.5596 0.4966 0.5020 0.5020 0.6613 0.4966 0.6613 0.5596 0.9191 0.5596 0.5596 0.5596 0.9191 0.6613 0.5686 0.6613 0.5020 0.5020 0.5686 0.9191 0.5686 0.6613 0.5686 0.5686 0.5020 0.6613 0.5686 0.6613 0.6613 0.9191 0.5020 0.5596 0.4966 0.4966 0.5686 0.5686 0.4966 0.5686 0.4966 0.4966 0.5686 0.9191 0.6613 0.9191 0.5686 0.5686 0.6613 0.5686 0.5596 0.9191 0.6613 0.4966 0.4966 0.6613 0.5596 0.5596 0.5020 0.9191 0.4966 0.6613 0.5020 0.5020 0.6613 0.9191 0.6613 0.5020 0.5020 0.5020 0.6613 0.6613 0.5596 0.6613 0.4966 0.5020 0.5596 0.6613 0.6613 0.5596 0.4966 0.5020 0.9191 0.4966 0.6613 0.5686 0.6613 0.5596 0.4966 0.5020 0.9191 0.5020 0.5020 0.9191 0.5020 0.5596 0.5686 0.5596 0.4966 0.5020 0.5596 0.5020 0.6613 0.5020 0.4966 0.4966 0.9191 0.5020 0.9191 0.5020 0.5596 0.4966 0.6613 0.4966 0.4966 0.5596 0.4966 0.5020 0.5596 0.5020 0.5596 0.9191 0.5596 0.4966 0.5596 0.9191 0.9191 0.9191 0.5596 0.5020 0.6613 0.4966 0.6613 0.6613 0.6613 0.5020 0.4966 0.5020 0.5686 0.5596 0.6613 0.5020 0.6613 0.5686 0.5020 0.5020 0.6613 0.6613 0.5020 0.4966 0.5686 0.6613 0.5686 0.5596 0.5686 0.5020 0.5020 0.5020 0.5686 0.6613 0.4966 0.9191 0.9191 0.5596 0.5686 0.5686 0.5596 0.6613 0.6613 0.5596 0.5596 0.5596 0.5020 0.5686 0.6613 0.4966 0.4966 0.5020 0.5020 0.5020 0.5020 0.5020 0.9191 0.6613 0.5020 0.5020 0.5686 0.5686 0.9191 0.5020 0.5020 0.6613 0.4966 0.5686 0.6613 0.5020 0.5596 0.9191 0.5686 0.9191 0.5020 0.6613 0.5020 0.5686 0.6613 0.9191 0.9191 0.6613 0.9191 0.4966 0.5020 0.9191 0.5020 0.5596 0.5020 0.5020 0.6613 0.6613 0.4966 0.5020 0.5596 0.9191 0.5686 0.5596 0.6613 0.5020 0.9191 0.5596 0.5686 0.5596 0.4966 0.4966 0.5686 0.5596 0.4966 0.6613 0.5596 0.6613 0.5020 0.4966 0.6613 0.5686 0.5686 0.6613 0.5686 0.4966 0.5686 0.4966 0.6613 0.5020 0.5020 0.6613 0.6613 0.9191 0.5020 0.6613 0.5020 0.4966 0.5596 0.5020 0.6613 0.4966 0.6613 0.6613 0.5020 0.5020 0.5596 0.5686 0.5020 0.5020 0.9191 0.5686 0.5686 0.5596 0.5686 0.5686 0.9191 0.5686 0.5686 0.4966 0.6613 0.6613 0.5020 0.5686 0.4966 0.5020 0.5596 0.6613 0.6613 0.5686 0.6613 0.5596 0.9191 0.4966 0.6613 0.4966 0.6613 0.5686 0.4966 0.5020 0.6613 0.6613 0.6613 0.5020 0.5596 0.5596 0.5596 0.5686 0.5020 0.5596 0.5596 0.5596 0.5596 0.5596 0.9191 0.9191 0.5686 0.9191 0.9191 0.4966 0.5686 0.9191 0.9191 0.5596 0.9191 0.6613 0.5596 0.5020 0.4966 0.9191 0.9191 0.5686 0.5596 0.6613 0.5686 0.5686 0.4966 0.5686 0.5596 0.5020 0.4966 0.5020 0.5596 0.6613 0.5596 0.5020 0.5596 0.5596 0.6613 0.5020 0.6613 0.5020 0.9191 0.5020 0.4966 0.4966 0.5686 0.9191 0.9191 0.6613 0.5596 0.5020 0.5596 0.4966 0.5686 0.5596 0.5686 0.4966 0.5686 0.9191 0.5020 0.5596 0.6613 0.4966 0.5596 0.5596 0.9191 0.4966 0.5686 0.6613 0.5596 0.6613 0.5020 0.4966 0.5596 0.5686 0.9191 0.6613 0.5020 0.5596 0.5686 0.9191 0.5020 0.5596 0.6613 0.5020 0.5020 0.5686 0.9191 0.9191 0.6613 0.4966 0.5686 0.9191 0.9191 0.9191 0.4966 0.5020 0.5596 0.9191 0.5596 0.5596 0.4966 0.9191 0.6613 0.5686 0.6613 0.6613 0.6613 0.5020 0.4966 0.5596 0.4966 0.5686 0.9191 0.4966 0.4966 0.5020 0.5596 0.5686 0.5686 0.5020 0.9191 0.5686 0.6613 0.6613 0.6613 0.5020 0.4966 0.6613 0.5686 0.5596 0.9191 0.5596 0.5596 0.6613 0.5686 0.4966 0.5596 0.4966 0.6613 0.4966 0.5686 0.5596 0.5596 0.5596 0.4966 0.6613 0.5686 0.6613 0.6613 0.6613 0.5686 0.5596 0.5596 0.5686 0.9191 0.5596 0.5020 0.6613 0.5686 0.5596 0.5686 0.4966 0.6613 0.6613 0.6613 0.9191 0.5686 0.5686 0.5686 0.5596 0.5020 0.5686 0.5020 0.5686 0.5596 0.5596 0.5020 0.5596 0.5020 0.5686 0.5686 0.5686 0.5596 0.5020 0.5686 0.5020 0.9191 0.6613 0.6613 0.6613 0.5596 0.9191 0.5686 0.6613 0.4966 0.5686 0.5020 0.5686 0.4966 0.6613 0.9191 0.4966 0.4966 0.9191 0.5020 0.5686 0.4966 0.6613 0.5596 0.4966 0.5596 0.5686 0.5596 0.9191 0.9191 0.5020 0.4966 0.5020 0.6613 0.4966 0.5020 0.5020 0.5020 0.5596 0.5020 0.4966 0.6613 0.4966 0.9191 0.5596 0.5020 0.5596 0.4966 0.9191 0.4966 0.5020 0.9191 0.5020 0.4966 0.5686 0.6613 0.5596 0.5686 0.4966 0.5596 0.4966 0.5596 0.4966 0.5596 0.5686 0.6613 0.6613 0.5596 0.5596 0.5686 0.5020 0.5020 0.4966 0.5020 0.5020 0.6613 0.9191 0.4966 0.4966 0.5596 0.6613 0.5686 0.9191 0.9191 0.5020 0.5020 0.5686 0.9191 0.4966 0.5020 0.9191 0.5596 0.9191 0.5686 0.9191 0.5020 0.4966 0.5596 0.5686 0.9191 0.5686 0.5020 0.4966 0.4966 0.5686 0.4966 0.9191 0.4966 0.4966 0.9191 0.5020 0.5686 0.5686 0.5686 0.4966 0.5020 0.5020 0.6613 0.4966 0.4966 0.4966 0.5596 0.5596 0.5686 0.5020 0.4966 0.5020 0.5596 0.6613 0.5596 0.6613 0.5686 0.4966 0.6613 0.4966 0.4966 0.5596 0.5020 0.5020 0.9191 0.5686 0.4966 0.6613 0.9191 0.5596 0.5596 0.5596 0.4966 0.4966 0.5020 0.4966 0.5686 0.5686 0.6613 0.5686 0.5020 0.5686 0.9191 0.5686 0.5686 0.4966 0.5596 0.4966 0.5596 0.5686 0.6613 0.5020 0.5686 0.5686 0.9191 0.9191 0.6613 0.4966 0.4966 0.5020 0.5596 0.4966 0.9191 0.9191 0.4966 0.5686 0.6613 0.5020 0.6613 0.5596 0.5020 0.9191 0.9191 0.9191 0.6613 0.5596 0.4966 0.5596 0.5596 0.5686 0.4966 0.9191 0.5596 0.5020 0.9191 0.6613 0.5686 0.4966 0.5020 0.5596 0.6613 0.9191 0.9191 0.9191 0.4966 0.6613 0.9191 0.9191 0.5596 0.5596 0.4966 0.5686 0.5686 0.5020 0.5686 0.5686 0.5020 0.5020 0.5686 0.5686 0.5596 0.5686 0.5596 0.4966 0.6613 0.6613 0.5020 0.5686 0.9191 0.5686 0.6613 0.4966 0.4966 0.4966 0.5020 0.4966 0.9191 0.6613 0.9191 0.5020 0.5596 0.5686 0.5686 0.5596 0.4966 0.5020 0.5596 0.6613 0.9191 0.5686 0.5686 0.5020 0.5020 0.6613 0.6613 0.4966 0.5686 0.5686 0.5596 0.5686 0.9191 0.9191 0.6613 0.4966 0.4966 0.4966 0.6613 0.5686 0.5686 0.9191" HIT_INDICES="469 2691 3143 3556 4938 5649 5994 6473 6798 7362 7459 8112 8673 9496 9919 10657 10842 11111 11339 12828 13071 13386 13444 14172 14593 15226 15300 15387 15461 15732 17127 18019 18392 18668 19035 20194 20357 20361 20653 20991 21105 21166 21573 22425 22480 22782 22812 22980 23016 23036 23360 24038 24082 24816 25107 25582 25639 25902 26275 26536 26784 27116 27356 27991 28034 28347 28415 29154 29272 29642 29690 29735 31072 31301 32133 32247" ES_PROFILE="-0.0079 -0.0455 -0.0531 -0.0600 -0.0833 -0.0953 0.4271 0.5117 0.5632 0.5879 0.6183 0.6298 0.6384 0.6386 0.6442 0.6426 0.6500 0.6555 0.6613 0.6438 0.6470 0.6488 0.6548 0.6489 0.6479 0.6429 0.6472 0.6512 0.6555 0.6562 0.6371 0.6261 0.6236 0.6227 0.6201 0.6036 0.6039 0.6070 0.6051 0.6023 0.6032 0.6050 0.6007 0.5887 0.5901 0.5872 0.5890 0.5883 0.5899 0.5917 0.5883 0.5786 0.5797 0.5689 0.5655 0.5588 0.5591 0.5559 0.5507 0.5473 0.5441 0.5393 0.5360 0.5257 0.5255 0.5206 0.5198 0.5074 0.5055 0.4993 0.4985 0.4977 0.4751 0.4712 0.4572 0.4553" RANK_AT_ES="11339.0000" RANK_SCORE_AT_ES="2.3297"/>
  <DTG RANKED_LIST="fpkm.rnk" TEMPLATE="sample.cls" GENESET="gene_sets.gmt#DNA_SYNTHESIS_INVOLVED_IN_DNA_REPAIR(GO:0000731)" ES="0.6059" NES="1.0842" NP="0.1410" FDR="0.3604" FWER="1.0000" RND_ES="0.6386 0.5320 0.5320 0.5254 0.5254 0.6059 0.5254 0.6059 0.5276 0.6059 0.6386 0.6059 0.6059 0.6059 0.5254 0.5276 0.5320 0.5320 0.5320 0.5325 0.5325 0.5320 0.6059 0.5320 0.5325 0.6059 0.6059 0.5325 0.5254 0.6059 0.5276 0.5254 0.6386 0.6059 0.6386 0.5325 0.6059 0.5254 0.5325 0.5325 0.5276 0.5276 0.5325 0.6059 0.5276 0.6059 0.5325 0.5320 0.6059 0.5276 0.6059 0.6386 0.5254 0.5325 0.5320 0.6059 0.6059 0.5325 0.5320 0.5254 0.5254 0.6059 0.5325 0.6386 0.5325 0.5254 0.6386 0.5320 0.5276 0.6386 0.5325 0.5254 0.5276 0.6059 0.6059 0.5320 0.6386 0.6386 0.5254 0.5254 0.5276 0.6059 0.5320 0.5320 0.5325 0.6386 0.5325 0.5325 0.5325 0.5276 0.6386 0.5254 0.6386 0.5254 0.5276 0.6059 0.5325 0.5320 0.6386 0.5276 0.5276 0.6059 0.5320 0.6386 0.5254 0.6386 0.5276 0.6059 0.5320 0.6386 0.6059 0.6386 0.6059 0.6059 0.6386 0.5254 0.5254 0.5320 0.5276 0.5325 0.5254 0.6059 0.6059 0.6059 0.6059 0.5276 0.5325 0.6059 0.5325 0.5254 0.6059 0.6386 0.5325 0.5325 0.5325 0.5325 0.5254 0.6386 0.6386 0.6059 0.5276 0.6059 0.6059 0.6386 0.5325 0.6059 0.6386 0.6059 0.5276 0.5276 0.5325 0.5276 0.5276 0.5254 0.6059 0.6386 0.5276 0.5254 0.5254 0.5325 0.6059 0.5276 0.5254 0.5320 0.5254 0.5254 0.6386 0.6386 0.6386 0.5325 0.5276 0.6059 0.5276 0.6059 0.5254 0.6059 0.5325 0.6059 0.5325 0.6059 0.5325 0.5325 0.5254 0.6059 0.5320 0.5325 0.5320 0.6059 0.6059 0.5276 0.5254 0.5325 0.6386 0.6386 0.5276 0.5325 0.5325 0.5254 0.5325 0.6386 0.5320 0.5320 0.5325 0.6386 0.5320 0.5325 0.5320 0.5325 0.5254 0.5325 0.5320 0.6059 0.5325 0.5320 0.5320 0.5276 0.5276 0.5276 0.6059 0.5325 0.6386 0.5254 0.6386 0.6386 0.5254 0.5276 0.5276 0.5276 0.6386 0.5320 0.5254 0.5325 0.5320 0.5320 0.6059 0.5325 0.6059 0.5254 0.6386 0.5254 0.5254 0.5254 0.6386 0.6059 0.5276 0.6059 0.5320 0.5320 0.5276 0.6386 0.5276 0.6059 0.5276 0.5276 0.5320 0.6059 0.5276 0.6059 0.6059 0.6386 0.5320 0.5254 0.5325 0.5325 0.5276 0.5276 0.5325 0.5276 0.5325 0.5325 0.5276 0.6386 0.6059 0.6386 0.5276 0.5276 0.6059 0.5276 0.5254 0.6386 0.6059 0.5325 0.5325 0.6059 0.5254 0.5254 0.5320 0.6386 0.5325 0.6059 0.5320 0.5320 0.6059 0.6386 0.6059 0.5320 0.5320 0.5320 0.6059 0.6059 0.5254 0.6059 0.5325 0.5320 0.5254 0.6059 0.6059 0.5254 0.5325 0.5320 0.6386 0.5325 0.6059 0.5276 0.6059 0.5254 0.5325 0.5320 0.6386 0.5320 0.5320 0.6386 0.5320 0.5254 0.5276 0.5254 0.5325 0.5320 0.5254 0.5320 0.6059 0.5320 0.5325 0.5325 0.6386 0.5320 0.6386 0.5320 0.5254 0.5325 0.6059 0.5325 0.5325 0.5254 0.5325 0.5320 0.5254 0.5320 0.5254 0.6386 0.5254 0.5325 0.5254 0.6386 0.6386 0.6386 0.5254 0.5320 0.6059 0.5325 0.6059 0.6059 0.6059 0.5320 0.5325 0.5320 0.5276 0.5254 0.6059 0.5320 0.6059 0.5276 0.5320 0.5320 0.6059 0.6059 0.5320 0.5325 0.5276 0.6059 0.5276 0.5254 0.5276 0.5320 0.5320 0.5320 0.5276 0.6059 0.5325 0.6386 0.6386 0.5254 0.5276 0.5276 0.5254 0.6059 0.6059 0.5254 0.5254 0.5254 0.5320 0.5276 0.6059 0.5325 0.5325 0.5320 0.5320 0.5320 0.5320 0.5320 0.6386 0.6059 0.5320 0.5320 0.5276 0.5276 0.6386 0.5320 0.5320 0.6059 0.5325 0.5276 0.6059 0.5320 0.5254 0.6386 0.5276 0.6386 0.5320 0.6059 0.5320 0.5276 0.6059 0.6386 0.6386 0.6059 0.6386 0.5325 0.5320 0.6386 0.5320 0.5254 0.5320 0.5320 0.6059 0.6059 0.5325 0.5320 0.5254 0.6386 0.5276 0.5254 0.6059 0.5320 0.6386 0.5254 0.5276 0.5254 0.5325 0.5325 0.5276 0.5254 0.5325 0.6059 0.5254 0.6059 0.5320 0.5325 0.6059 0.5276 0.5276 0.6059 0.5276 0.5325 0.5276 0.5325 0.6059 0.5320 0.5320 0.6059 0.6059 0.6386 0.5320 0.6059 0.5320 0.5325 0.5254 0.5320 0.6059 0.5325 0.6059 0.6059 0.5320 0.5320 0.5254 0.5276 0.5320 0.5320 0.6386 0.5276 0.5276 0.5254 0.5276 0.5276 0.6386 0.5276 0.5276 0.5325 0.6059 0.6059 0.5320 0.5276 0.5325 0.5320 0.5254 0.6059 0.6059 0.5276 0.6059 0.5254 0.6386 0.5325 0.6059 0.5325 0.6059 0.5276 0.5325 0.5320 0.6059 0.6059 0.6059 0.5320 0.5254 0.5254 0.5254 0.5276 0.5320 0.5254 0.5254 0.5254 0.5254 0.5254 0.6386 0.6386 0.5276 0.6386 0.6386 0.5325 0.5276 0.6386 0.6386 0.5254 0.6386 0.6059 0.5254 0.5320 0.5325 0.6386 0.6386 0.5276 0.5254 0.6059 0.5276 0.5276 0.5325 0.5276 0.5254 0.5320 0.5325 0.5320 0.5254 0.6059 0.5254 0.5320 0.5254 0.5254 0.6059 0.5320 0.6059 0.5320 0.6386 0.5320 0.5325 0.5325 0.5276 0.6386 0.6386 0.6059 0.5254 0.5320 0.5254 0.5325 0.5276 0.5254 0.5276 0.5325 0.5276 0.6386 0.5320 0.5254 0.6059 0.5325 0.5254 0.5254 0.6386 0.5325 0.5276 0.6059 0.5254 0.6059 0.5320 0.5325 0.5254 0.5276 0.6386 0.6059 0.5320 0.5254 0.5276 0.6386 0.5320 0.5254 0.6059 0.5320 0.5320 0.5276 0.6386 0.6386 0.6059 0.5325 0.5276 0.6386 0.6386 0.6386 0.5325 0.5320 0.5254 0.6386 0.5254 0.5254 0.5325 0.6386 0.6059 0.5276 0.6059 0.6059 0.6059 0.5320 0.5325 0.5254 0.5325 0.5276 0.6386 0.5325 0.5325 0.5320 0.5254 0.5276 0.5276 0.5320 0.6386 0.5276 0.6059 0.6059 0.6059 0.5320 0.5325 0.6059 0.5276 0.5254 0.6386 0.5254 0.5254 0.6059 0.5276 0.5325 0.5254 0.5325 0.6059 0.5325 0.5276 0.5254 0.5254 0.5254 0.5325 0.6059 0.5276 0.6059 0.6059 0.6059 0.5276 0.5254 0.5254 0.5276 0.6386 0.5254 0.5320 0.6059 0.5276 0.5254 0.5276 0.5325 0.6059 0.6059 0.6059 0.6386 0.5276 0.5276 0.5276 0.5254 0.5320 0.5276 0.5320 0.5276 0.5254 0.5254 0.5320 0.5254 0.5320 0.5276 0.5276 0.5276 0.5254 0.5320 0.5276 0.5320 0.6386 0.6059 0.6059 0.6059 0.5254 0.6386 0.5276 0.6059 0.5325 0.5276 0.5320 0.5276 0.5325 0.6059 0.6386 0.5325 0.5325 0.6386 0.5320 0.5276 0.5325 0.6059 0.5254 0.5325 0.5254 0.5276 0.5254 0.6386 0.6386 0.5320 0.5325 0.5320 0.6059 0.5325 0.5320 0.5320 0.5320 0.5254 0.5320 0.5325 0.6059 0.5325 0.6386 0.5254 0.5320 0.5254 0.5325 0.6386 0.5325 0.5320 0.6386 0.5320 0.5325 0.5276 0.6059 0.5254 0.5276 0.5325 0.5254 0.5325 0.5254 0.5325 0.5254 0.5276 0.6059 0.6059 0.5254 0.5254 0.5276 0.5320 0.5320 0.5325 0.5320 0.5320 0.6059 0.6386 0.5325 0.5325 0.5254 0.6059 0.5276 0.6386 0.6386 0.5320 0.5320 0.5276 0.6386 0.5325 0.5320 0.6386 0.5254 0.6386 0.5276 0.6386 0.5320 0.5325 0.5254 0.5276 0.6386 0.5276 0.5320 0.5325 0.5325 0.5276 0.5325 0.6386 0.5325 0.5325 0.6386 0.5320 0.5276 0.5276 0.5276 0.5325 0.5320 0.5320 0.6059 0.5325 0.5325 0.5325 0.5254 0.5254 0.5276 0.5320 0.5325 0.5320 0.5254 0.6059 0.5254 0.6059 0.5276 0.5325 0.6059 0.5325 0.5325 0.5254 0.5320 0.5320 0.6386 0.5276 0.5325 0.6059 0.6386 0.5254 0.5254 0.5254 0.5325 0.5325 0.5320 0.5325 0.5276 0.5276 0.6059 0.5276 0.5320 0.5276 0.6386 0.5276 0.5276 0.5325 0.5254 0.5325 0.5254 0.5276 0.6059 0.5320 0.5276 0.5276 0.6386 0.6386 0.6059 0.5325 0.5325 0.5320 0.5254 0.5325 0.6386 0.6386 0.5325 0.5276 0.6059 0.5320 0.6059 0.5254 0.5320 0.6386 0.6386 0.6386 0.6059 0.5254 0.5325 0.5254 0.5254 0.5276 0.5325 0.6386 0.5254 0.5320 0.6386 0.6059 0.5276 0.5325 0.5320 0.5254 0.6059 0.6386 0.6386 0.6386 0.5325 0.6059 0.6386 0.6386 0.5254 0.5254 0.5325 0.5276 0.5276 0.5320 0.5276 0.5276 0.5320 0.5320 0.5276 0.5276 0.5254 0.5276 0.5254 0.5325 0.6059 0.6059 0.5320 0.5276 0.6386 0.5276 0.6059 0.5325 0.5325 0.5325 0.5320 0.5325 0.6386 0.6059 0.6386 0.5320 0.5254 0.5276 0.5276 0.5254 0.5325 0.5320 0.5254 0.6059 0.6386 0.5276 0.5276 0.5320 0.5320 0.6059 0.6059 0.5325 0.5276 0.5276 0.5254 0.5276 0.6386 0.6386 0.6059 0.5325 0.5325 0.5325 0.6059 0.5276 0.5276 0.6386" HIT_INDICES="6410 7547 8221 8381 8385 8427 8548 8711 9155 9547 9855 9871 9900 9994 10050 10120 10226 10262 10423 10432 10674 11070 11141 11304 11378 11527 11681 11755 12034 12546 12656 12766 13260 13312 14897 16495 16560 16724 16866 17136 17317 17484 17631 18099 18169 18344 18552 19207 19618 19667 19834 19910 20177 20681 20722 21126 21495 21629 22054 22339 23234 23913 24024 24659 25741 25873 26040 26318 26558 26728 27796 28214 29297 36943 39886 47137" ES_PROFILE="0.0537 0.0810 0.1033 0.1320 0.1633 0.1936 0.2214 0.2466 0.2636 0.2787 0.2936 0.3134 0.3328 0.3508 0.3691 0.3870 0.4038 0.4217 0.4367 0.4543 0.4671 0.4762 0.4905 0.5030 0.5168 0.5291 0.5408 0.5537 0.5624 0.5662 0.5766 0.5868 0.5897 0.5999 0.5822 0.5628 0.5692 0.5739 0.5787 0.5812 0.5850 0.5890 0.5932 0.5915 0.5965 0.5996 0.6021 0.5964 0.5948 0.5992 0.6015 0.6053 0.6058 0.6020 0.6059 0.6035 0.6014 0.6033 0.6000 0.5989 0.5870 0.5784 0.5794 0.5712 0.5549 0.5546 0.5536 0.5506 0.5482 0.5468 0.5296 0.5232 0.5050 0.3756 0.3258 0.2031" RANK_AT_ES="20722.0000" RANK_SCORE_AT_ES="0.7186"/>
  <DTG RANKED_LIST="fpkm.rnk" TEMPLATE="sample.cls" GENESET="gene_sets.gmt#T_CELL_SELECTION(GO:0045058)" ES="0.6598" NES="1.0844" NP="0.1410" FDR="0.3603" FWER="1.0000" RND_ES="0.8584 0.5076 0.5076 0.5986 0.5986 0.6598 0.5986 0.6598 0.5608 0.6598 0.8584 0.6598 0.6598 0.6598 0.5986 0.5608 0.5076 0.5076 0.5076 0.5033 0.5033 0.5076 0.6598 0.5076 0.5033 0.6598 0.6598 0.5033 0.5986 0.6598 0.5608 0.5986 0.8584 0.6598 0.8584 0.5033 0.6598 0.5986 0.5033 0.5033 0.5608 0.5608 0.5033 0.6598 0.5608 0.6598 0.5033 0.5076 0.6598 0.5608 0.6598 0.8584 0.5986 0.5033 0.5076 0.6598 0.6598 0.5033 0.5076 0.5986 0.5986 0.6598 0.5033 0.8584 0.5033 0.5986 0.8584 0.5076 0.5608 0.8584 0.5033 0.5986 0.5608 0.6598 0.6598 0.5076 0.8584 0.8584 0.5986 0.5986 0.5608 0.6598 0.5076 0.5076 0.5033 0.8584 0.5033 0.5033 0.5033 0.5608 0.8584 0.5986 0.8584 0.5986 0.5608 0.6598 0.5033 0.5076 0.8584 0.5608 0.5608 0.6598 0.5076 0.8584 0.5986 0.8584 0.5608 0.6598 0.5076 0.8584 0.6598 0.8584 0.6598 0.6598 0.8584 0.5986 0.5986 0.5076 0.5608 0.5033 0.5986 0.6598 0.6598 0.6598 0.6598 0.5608 0.5033 0.6598 0.5033 0.5986 0.6598 0.8584 0.5033 0.5033 0.5033 0.5033 0.5986 0.8584 0.8584 0.6598 0.5608 0.6598 0.6598 0.8584 0.5033 0.6598 0.8584 0.6598 0.5608 0.5608 0.5033 0.5608 0.5608 0.5986 0.6598 0.8584 0.5608 0.5986 0.5986 0.5033 0.6598 0.5608 0.5986 0.5076 0.5986 0.5986 0.8584 0.8584 0.8584 0.5033 0.5608 0.6598 0.5608 0.6598 0.5986 0.6598 0.5033 0.6598 0.5033 0.6598 0.5033 0.5033 0.5986 0.6598 0.5076 0.5033 0.5076 0.6598 0.6598 0.5608 0.5986 0.5033 0.8584 0.8584 0.5608 0.5033 0.5033 0.5986 0.5033 0.8584 0.5076 0.5076 0.5033 0.8584 0.5076 0.5033 0.5076 0.5033 0.5986 0.5033 0.5076 0.6598 0.5033 0.5076 0.5076 0.5608 0.5608 0.5608 0.6598 0.5033 0.8584 0.5986 0.8584 0.8584 0.5986 0.5608 0.5608 0.5608 0.8584 0.5076 0.5986 0.5033 0.5076 0.5076 0.6598 0.5033 0.6598 0.5986 0.8584 0.5986 0.5986 0.5986 0.8584 0.6598 0.5608 0.6598 0.5076 0.5076 0.5608 0.8584 0.5608 0.6598 0.5608 0.5608 0.5076 0.6598 0.5608 0.6598 0.6598 0.8584 0.5076 0.5986 0.5033 0.5033 0.5608 0.5608 0.5033 0.5608 0.5033 0.5033 0.5608 0.8584 0.6598 0.8584 0.5608 0.5608 0.6598 0.5608 0.5986 0.8584 0.6598 0.5033 0.5033 0.6598 0.5986 0.5986 0.5076 0.8584 0.5033 0.6598 0.5076 0.5076 0.6598 0.8584 0.6598 0.5076 0.5076 0.5076 0.6598 0.6598 0.5986 0.6598 0.5033 0.5076 0.5986 0.6598 0.6598 0.5986 0.5033 0.5076 0.8584 0.5033 0.6598 0.5608 0.6598 0.5986 0.5033 0.5076 0.8584 0.5076 0.5076 0.8584 0.5076 0.5986 0.5608 0.5986 0.5033 0.5076 0.5986 0.5076 0.6598 0.5076 0.5033 0.5033 0.8584 0.5076 0.8584 0.5076 0.5986 0.5033 0.6598 0.5033 0.5033 0.5986 0.5033 0.5076 0.5986 0.5076 0.5986 0.8584 0.5986 0.5033 0.5986 0.8584 0.8584 0.8584 0.5986 0.5076 0.6598 0.5033 0.6598 0.6598 0.6598 0.5076 0.5033 0.5076 0.5608 0.5986 0.6598 0.5076 0.6598 0.5608 0.5076 0.5076 0.6598 0.6598 0.5076 0.5033 0.5608 0.6598 0.5608 0.5986 0.5608 0.5076 0.5076 0.5076 0.5608 0.6598 0.5033 0.8584 0.8584 0.5986 0.5608 0.5608 0.5986 0.6598 0.6598 0.5986 0.5986 0.5986 0.5076 0.5608 0.6598 0.5033 0.5033 0.5076 0.5076 0.5076 0.5076 0.5076 0.8584 0.6598 0.5076 0.5076 0.5608 0.5608 0.8584 0.5076 0.5076 0.6598 0.5033 0.5608 0.6598 0.5076 0.5986 0.8584 0.5608 0.8584 0.5076 0.6598 0.5076 0.5608 0.6598 0.8584 0.8584 0.6598 0.8584 0.5033 0.5076 0.8584 0.5076 0.5986 0.5076 0.5076 0.6598 0.6598 0.5033 0.5076 0.5986 0.8584 0.5608 0.5986 0.6598 0.5076 0.8584 0.5986 0.5608 0.5986 0.5033 0.5033 0.5608 0.5986 0.5033 0.6598 0.5986 0.6598 0.5076 0.5033 0.6598 0.5608 0.5608 0.6598 0.5608 0.5033 0.5608 0.5033 0.6598 0.5076 0.5076 0.6598 0.6598 0.8584 0.5076 0.6598 0.5076 0.5033 0.5986 0.5076 0.6598 0.5033 0.6598 0.6598 0.5076 0.5076 0.5986 0.5608 0.5076 0.5076 0.8584 0.5608 0.5608 0.5986 0.5608 0.5608 0.8584 0.5608 0.5608 0.5033 0.6598 0.6598 0.5076 0.5608 0.5033 0.5076 0.5986 0.6598 0.6598 0.5608 0.6598 0.5986 0.8584 0.5033 0.6598 0.5033 0.6598 0.5608 0.5033 0.5076 0.6598 0.6598 0.6598 0.5076 0.5986 0.5986 0.5986 0.5608 0.5076 0.5986 0.5986 0.5986 0.5986 0.5986 0.8584 0.8584 0.5608 0.8584 0.8584 0.5033 0.5608 0.8584 0.8584 0.5986 0.8584 0.6598 0.5986 0.5076 0.5033 0.8584 0.8584 0.5608 0.5986 0.6598 0.5608 0.5608 0.5033 0.5608 0.5986 0.5076 0.5033 0.5076 0.5986 0.6598 0.5986 0.5076 0.5986 0.5986 0.6598 0.5076 0.6598 0.5076 0.8584 0.5076 0.5033 0.5033 0.5608 0.8584 0.8584 0.6598 0.5986 0.5076 0.5986 0.5033 0.5608 0.5986 0.5608 0.5033 0.5608 0.8584 0.5076 0.5986 0.6598 0.5033 0.5986 0.5986 0.8584 0.5033 0.5608 0.6598 0.5986 0.6598 0.5076 0.5033 0.5986 0.5608 0.8584 0.6598 0.5076 0.5986 0.5608 0.8584 0.5076 0.5986 0.6598 0.5076 0.5076 0.5608 0.8584 0.8584 0.6598 0.5033 0.5608 0.8584 0.8584 0.8584 0.5033 0.5076 0.5986 0.8584 0.5986 0.5986 0.5033 0.8584 0.6598 0.5608 0.6598 0.6598 0.6598 0.5076 0.5033 0.5986 0.5033 0.5608 0.8584 0.5033 0.5033 0.5076 0.5986 0.5608 0.5608 0.5076 0.8584 0.5608 0.6598 0.6598 0.6598 0.5076 0.5033 0.6598 0.5608 0.5986 0.8584 0.5986 0.5986 0.6598 0.5608 0.5033 0.5986 0.5033 0.6598 0.5033 0.5608 0.5986 0.5986 0.5986 0.5033 0.6598 0.5608 0.6598 0.6598 0.6598 0.5608 0.5986 0.5986 0.5608 0.8584 0.5986 0.5076 0.6598 0.5608 0.5986 0.5608 0.5033 0.6598 0.6598 0.6598 0.8584 0.5608 0.5608 0.5608 0.5986 0.5076 0.5608 0.5076 0.5608 0.5986 0.5986 0.5076 0.5986 0.5076 0.5608 0.5608 0.5608 0.5986 0.5076 0.5608 0.5076 0.8584 0.6598 0.6598 0.6598 0.5986 0.8584 0.5608 0.6598 0.5033 0.5608 0.5076 0.5608 0.5033 0.6598 0.8584 0.5033 0.5033 0.8584 0.5076 0.5608 0.5033 0.6598 0.5986 0.5033 0.5986 0.5608 0.5986 0.8584 0.8584 0.5076 0.5033 0.5076 0.6598 0.5033 0.5076 0.5076 0.5076 0.5986 0.5076 0.5033 0.6598 0.5033 0.8584 0.5986 0.5076 0.5986 0.5033 0.8584 0.5033 0.5076 0.8584 0.5076 0.5033 0.5608 0.6598 0.5986 0.5608 0.5033 0.5986 0.5033 0.5986 0.5033 0.5986 0.5608 0.6598 0.6598 0.5986 0.5986 0.5608 0.5076 0.5076 0.5033 0.5076 0.5076 0.6598 0.8584 0.5033 0.5033 0.5986 0.6598 0.5608 0.8584 0.8584 0.5076 0.5076 0.5608 0.8584 0.5033 0.5076 0.8584 0.5986 0.8584 0.5608 0.8584 0.5076 0.5033 0.5986 0.5608 0.8584 0.5608 0.5076 0.5033 0.5033 0.5608 0.5033 0.8584 0.5033 0.5033 0.8584 0.5076 0.5608 0.5608 0.5608 0.5033 0.5076 0.5076 0.6598 0.5033 0.5033 0.5033 0.5986 0.5986 0.5608 0.5076 0.5033 0.5076 0.5986 0.6598 0.5986 0.6598 0.5608 0.5033 0.6598 0.5033 0.5033 0.5986 0.5076 0.5076 0.8584 0.5608 0.5033 0.6598 0.8584 0.5986 0.5986 0.5986 0.5033 0.5033 0.5076 0.5033 0.5608 0.5608 0.6598 0.5608 0.5076 0.5608 0.8584 0.5608 0.5608 0.5033 0.5986 0.5033 0.5986 0.5608 0.6598 0.5076 0.5608 0.5608 0.8584 0.8584 0.6598 0.5033 0.5033 0.5076 0.5986 0.5033 0.8584 0.8584 0.5033 0.5608 0.6598 0.5076 0.6598 0.5986 0.5076 0.8584 0.8584 0.8584 0.6598 0.5986 0.5033 0.5986 0.5986 0.5608 0.5033 0.8584 0.5986 0.5076 0.8584 0.6598 0.5608 0.5033 0.5076 0.5986 0.6598 0.8584 0.8584 0.8584 0.5033 0.6598 0.8584 0.8584 0.5986 0.5986 0.5033 0.5608 0.5608 0.5076 0.5608 0.5608 0.5076 0.5076 0.5608 0.5608 0.5986 0.5608 0.5986 0.5033 0.6598 0.6598 0.5076 0.5608 0.8584 0.5608 0.6598 0.5033 0.5033 0.5033 0.5076 0.5033 0.8584 0.6598 0.8584 0.5076 0.5986 0.5608 0.5608 0.5986 0.5033 0.5076 0.5986 0.6598 0.8584 0.5608 0.5608 0.5076 0.5076 0.6598 0.6598 0.5033 0.5608 0.5608 0.5986 0.5608 0.8584 0.8584 0.6598 0.5033 0.5033 0.5033 0.6598 0.5608 0.5608 0.8584" HIT_INDICES="3605 4342 6564 6602 6706 7103 8931 9023 11951 13757 14175 16471 17052 17395 17501 17682 20640 21166 22859 22874 23308 23380 23563 24979 25019 26768 27193 27490 28202 29248 29438 29516 29547 29900 30831 31266 31439 32159 33357 34075 41147 43380 46606 52308 55118" ES_PROFILE="-0.0609 -0.0732 0.1057 0.3106 0.4865 0.5999 0.6158 0.6598 0.6347 0.6231 0.6341 0.6090 0.6119 0.6184 0.6287 0.6375 0.5960 0.5950 0.5725 0.5785 0.5770 0.5815 0.5839 0.5643 0.5679 0.5409 0.5359 0.5328 0.5220 0.5045 0.5014 0.5002 0.4997 0.4937 0.4780 0.4707 0.4677 0.4556 0.4354 0.4234 0.3039 0.2662 0.2118 0.1154 0.0680" RANK_AT_ES="9023.0000" RANK_SCORE_AT_ES="3.8967"/>
  <DTG RANKED_LIST="fpkm.rnk" TEMPLATE="sample.cls" GENESET="gene_sets.gmt#MANNOSYLATION(GO:0097502)" ES="0.6056" NES="1.0844" NP="0.1410" FDR="0.3603" FWER="1.0000" RND_ES="0.6372 0.5191 0.5191 0.5404 0.5404 0.6056 0.5404 0.6056 0.5398 0.6056 0.6372 0.6056 0.6056 0.6056 0.5404 0.5398 0.5191 0.5191 0.5191 0.5178 0.5178 0.5191 0.6056 0.5191 0.5178 0.6056 0.6056 0.5178 0.5404 0.6056 0.5398 0.5404 0.6372 0.6056 0.6372 0.5178 0.6056 0.5404 0.5178 0.5178 0.5398 0.5398 0.5178 0.6056 0.5398 0.6056 0.5178 0.5191 0.6056 0.5398 0.6056 0.6372 0.5404 0.5178 0.5191 0.6056 0.6056 0.5178 0.5191 0.5404 0.5404 0.6056 0.5178 0.6372 0.5178 0.5404 0.6372 0.5191 0.5398 0.6372 0.5178 0.5404 0.5398 0.6056 0.6056 0.5191 0.6372 0.6372 0.5404 0.5404 0.5398 0.6056 0.5191 0.5191 0.5178 0.6372 0.5178 0.5178 0.5178 0.5398 0.6372 0.5404 0.6372 0.5404 0.5398 0.6056 0.5178 0.5191 0.6372 0.5398 0.5398 0.6056 0.5191 0.6372 0.5404 0.6372 0.5398 0.6056 0.5191 0.6372 0.6056 0.6372 0.6056 0.6056 0.6372 0.5404 0.5404 0.5191 0.5398 0.5178 0.5404 0.6056 0.6056 0.6056 0.6056 0.5398 0.5178 0.6056 0.5178 0.5404 0.6056 0.6372 0.5178 0.5178 0.5178 0.5178 0.5404 0.6372 0.6372 0.6056 0.5398 0.6056 0.6056 0.6372 0.5178 0.6056 0.6372 0.6056 0.5398 0.5398 0.5178 0.5398 0.5398 0.5404 0.6056 0.6372 0.5398 0.5404 0.5404 0.5178 0.6056 0.5398 0.5404 0.5191 0.5404 0.5404 0.6372 0.6372 0.6372 0.5178 0.5398 0.6056 0.5398 0.6056 0.5404 0.6056 0.5178 0.6056 0.5178 0.6056 0.5178 0.5178 0.5404 0.6056 0.5191 0.5178 0.5191 0.6056 0.6056 0.5398 0.5404 0.5178 0.6372 0.6372 0.5398 0.5178 0.5178 0.5404 0.5178 0.6372 0.5191 0.5191 0.5178 0.6372 0.5191 0.5178 0.5191 0.5178 0.5404 0.5178 0.5191 0.6056 0.5178 0.5191 0.5191 0.5398 0.5398 0.5398 0.6056 0.5178 0.6372 0.5404 0.6372 0.6372 0.5404 0.5398 0.5398 0.5398 0.6372 0.5191 0.5404 0.5178 0.5191 0.5191 0.6056 0.5178 0.6056 0.5404 0.6372 0.5404 0.5404 0.5404 0.6372 0.6056 0.5398 0.6056 0.5191 0.5191 0.5398 0.6372 0.5398 0.6056 0.5398 0.5398 0.5191 0.6056 0.5398 0.6056 0.6056 0.6372 0.5191 0.5404 0.5178 0.5178 0.5398 0.5398 0.5178 0.5398 0.5178 0.5178 0.5398 0.6372 0.6056 0.6372 0.5398 0.5398 0.6056 0.5398 0.5404 0.6372 0.6056 0.5178 0.5178 0.6056 0.5404 0.5404 0.5191 0.6372 0.5178 0.6056 0.5191 0.5191 0.6056 0.6372 0.6056 0.5191 0.5191 0.5191 0.6056 0.6056 0.5404 0.6056 0.5178 0.5191 0.5404 0.6056 0.6056 0.5404 0.5178 0.5191 0.6372 0.5178 0.6056 0.5398 0.6056 0.5404 0.5178 0.5191 0.6372 0.5191 0.5191 0.6372 0.5191 0.5404 0.5398 0.5404 0.5178 0.5191 0.5404 0.5191 0.6056 0.5191 0.5178 0.5178 0.6372 0.5191 0.6372 0.5191 0.5404 0.5178 0.6056 0.5178 0.5178 0.5404 0.5178 0.5191 0.5404 0.5191 0.5404 0.6372 0.5404 0.5178 0.5404 0.6372 0.6372 0.6372 0.5404 0.5191 0.6056 0.5178 0.6056 0.6056 0.6056 0.5191 0.5178 0.5191 0.5398 0.5404 0.6056 0.5191 0.6056 0.5398 0.5191 0.5191 0.6056 0.6056 0.5191 0.5178 0.5398 0.6056 0.5398 0.5404 0.5398 0.5191 0.5191 0.5191 0.5398 0.6056 0.5178 0.6372 0.6372 0.5404 0.5398 0.5398 0.5404 0.6056 0.6056 0.5404 0.5404 0.5404 0.5191 0.5398 0.6056 0.5178 0.5178 0.5191 0.5191 0.5191 0.5191 0.5191 0.6372 0.6056 0.5191 0.5191 0.5398 0.5398 0.6372 0.5191 0.5191 0.6056 0.5178 0.5398 0.6056 0.5191 0.5404 0.6372 0.5398 0.6372 0.5191 0.6056 0.5191 0.5398 0.6056 0.6372 0.6372 0.6056 0.6372 0.5178 0.5191 0.6372 0.5191 0.5404 0.5191 0.5191 0.6056 0.6056 0.5178 0.5191 0.5404 0.6372 0.5398 0.5404 0.6056 0.5191 0.6372 0.5404 0.5398 0.5404 0.5178 0.5178 0.5398 0.5404 0.5178 0.6056 0.5404 0.6056 0.5191 0.5178 0.6056 0.5398 0.5398 0.6056 0.5398 0.5178 0.5398 0.5178 0.6056 0.5191 0.5191 0.6056 0.6056 0.6372 0.5191 0.6056 0.5191 0.5178 0.5404 0.5191 0.6056 0.5178 0.6056 0.6056 0.5191 0.5191 0.5404 0.5398 0.5191 0.5191 0.6372 0.5398 0.5398 0.5404 0.5398 0.5398 0.6372 0.5398 0.5398 0.5178 0.6056 0.6056 0.5191 0.5398 0.5178 0.5191 0.5404 0.6056 0.6056 0.5398 0.6056 0.5404 0.6372 0.5178 0.6056 0.5178 0.6056 0.5398 0.5178 0.5191 0.6056 0.6056 0.6056 0.5191 0.5404 0.5404 0.5404 0.5398 0.5191 0.5404 0.5404 0.5404 0.5404 0.5404 0.6372 0.6372 0.5398 0.6372 0.6372 0.5178 0.5398 0.6372 0.6372 0.5404 0.6372 0.6056 0.5404 0.5191 0.5178 0.6372 0.6372 0.5398 0.5404 0.6056 0.5398 0.5398 0.5178 0.5398 0.5404 0.5191 0.5178 0.5191 0.5404 0.6056 0.5404 0.5191 0.5404 0.5404 0.6056 0.5191 0.6056 0.5191 0.6372 0.5191 0.5178 0.5178 0.5398 0.6372 0.6372 0.6056 0.5404 0.5191 0.5404 0.5178 0.5398 0.5404 0.5398 0.5178 0.5398 0.6372 0.5191 0.5404 0.6056 0.5178 0.5404 0.5404 0.6372 0.5178 0.5398 0.6056 0.5404 0.6056 0.5191 0.5178 0.5404 0.5398 0.6372 0.6056 0.5191 0.5404 0.5398 0.6372 0.5191 0.5404 0.6056 0.5191 0.5191 0.5398 0.6372 0.6372 0.6056 0.5178 0.5398 0.6372 0.6372 0.6372 0.5178 0.5191 0.5404 0.6372 0.5404 0.5404 0.5178 0.6372 0.6056 0.5398 0.6056 0.6056 0.6056 0.5191 0.5178 0.5404 0.5178 0.5398 0.6372 0.5178 0.5178 0.5191 0.5404 0.5398 0.5398 0.5191 0.6372 0.5398 0.6056 0.6056 0.6056 0.5191 0.5178 0.6056 0.5398 0.5404 0.6372 0.5404 0.5404 0.6056 0.5398 0.5178 0.5404 0.5178 0.6056 0.5178 0.5398 0.5404 0.5404 0.5404 0.5178 0.6056 0.5398 0.6056 0.6056 0.6056 0.5398 0.5404 0.5404 0.5398 0.6372 0.5404 0.5191 0.6056 0.5398 0.5404 0.5398 0.5178 0.6056 0.6056 0.6056 0.6372 0.5398 0.5398 0.5398 0.5404 0.5191 0.5398 0.5191 0.5398 0.5404 0.5404 0.5191 0.5404 0.5191 0.5398 0.5398 0.5398 0.5404 0.5191 0.5398 0.5191 0.6372 0.6056 0.6056 0.6056 0.5404 0.6372 0.5398 0.6056 0.5178 0.5398 0.5191 0.5398 0.5178 0.6056 0.6372 0.5178 0.5178 0.6372 0.5191 0.5398 0.5178 0.6056 0.5404 0.5178 0.5404 0.5398 0.5404 0.6372 0.6372 0.5191 0.5178 0.5191 0.6056 0.5178 0.5191 0.5191 0.5191 0.5404 0.5191 0.5178 0.6056 0.5178 0.6372 0.5404 0.5191 0.5404 0.5178 0.6372 0.5178 0.5191 0.6372 0.5191 0.5178 0.5398 0.6056 0.5404 0.5398 0.5178 0.5404 0.5178 0.5404 0.5178 0.5404 0.5398 0.6056 0.6056 0.5404 0.5404 0.5398 0.5191 0.5191 0.5178 0.5191 0.5191 0.6056 0.6372 0.5178 0.5178 0.5404 0.6056 0.5398 0.6372 0.6372 0.5191 0.5191 0.5398 0.6372 0.5178 0.5191 0.6372 0.5404 0.6372 0.5398 0.6372 0.5191 0.5178 0.5404 0.5398 0.6372 0.5398 0.5191 0.5178 0.5178 0.5398 0.5178 0.6372 0.5178 0.5178 0.6372 0.5191 0.5398 0.5398 0.5398 0.5178 0.5191 0.5191 0.6056 0.5178 0.5178 0.5178 0.5404 0.5404 0.5398 0.5191 0.5178 0.5191 0.5404 0.6056 0.5404 0.6056 0.5398 0.5178 0.6056 0.5178 0.5178 0.5404 0.5191 0.5191 0.6372 0.5398 0.5178 0.6056 0.6372 0.5404 0.5404 0.5404 0.5178 0.5178 0.5191 0.5178 0.5398 0.5398 0.6056 0.5398 0.5191 0.5398 0.6372 0.5398 0.5398 0.5178 0.5404 0.5178 0.5404 0.5398 0.6056 0.5191 0.5398 0.5398 0.6372 0.6372 0.6056 0.5178 0.5178 0.5191 0.5404 0.5178 0.6372 0.6372 0.5178 0.5398 0.6056 0.5191 0.6056 0.5404 0.5191 0.6372 0.6372 0.6372 0.6056 0.5404 0.5178 0.5404 0.5404 0.5398 0.5178 0.6372 0.5404 0.5191 0.6372 0.6056 0.5398 0.5178 0.5191 0.5404 0.6056 0.6372 0.6372 0.6372 0.5178 0.6056 0.6372 0.6372 0.5404 0.5404 0.5178 0.5398 0.5398 0.5191 0.5398 0.5398 0.5191 0.5191 0.5398 0.5398 0.5404 0.5398 0.5404 0.5178 0.6056 0.6056 0.5191 0.5398 0.6372 0.5398 0.6056 0.5178 0.5178 0.5178 0.5191 0.5178 0.6372 0.6056 0.6372 0.5191 0.5404 0.5398 0.5398 0.5404 0.5178 0.5191 0.5404 0.6056 0.6372 0.5398 0.5398 0.5191 0.5191 0.6056 0.6056 0.5178 0.5398 0.5398 0.5404 0.5398 0.6372 0.6372 0.6056 0.5178 0.5178 0.5178 0.6056 0.5398 0.5398 0.6372" HIT_INDICES="6226 8742 9901 10252 10532 11030 12816 13035 13469 15348 15355 15501 15816 17169 17913 19637 19742 20179 21389 21843 21960 24287 24585 24862 25050 25069 25207 25238 25488 26062 26940 27676 48485" ES_PROFILE="0.4360 0.4483 0.4681 0.4988 0.5284 0.5514 0.5448 0.5640 0.5781 0.5635 0.5804 0.5948 0.6056 0.5966 0.5967 0.5780 0.5865 0.5888 0.5768 0.5770 0.5828 0.5488 0.5488 0.5490 0.5504 0.5548 0.5570 0.5609 0.5609 0.5548 0.5427 0.5321 0.1802" RANK_AT_ES="15816.0000" RANK_SCORE_AT_ES="1.2556"/>
  <DTG RANKED_LIST="fpkm.rnk" TEMPLATE="sample.cls" GENESET="gene_sets.gmt#NEGATIVE_REGULATION_OF_CALCIUM_MEDIATED_SIGNALING(GO:0050849)" ES="0.6448" NES="1.0844" NP="0.0000" FDR="0.3604" FWER="1.0000" RND_ES="0.6335 0.5703 0.5703 0.5585 0.5585 0.6448 0.5585 0.6448 0.5784 0.6448 0.6335 0.6448 0.6448 0.6448 0.5585 0.5784 0.5703 0.5703 0.5703 0.5836 0.5836 0.5703 0.6448 0.5703 0.5836 0.6448 0.6448 0.5836 0.5585 0.6448 0.5784 0.5585 0.6335 0.6448 0.6335 0.5836 0.6448 0.5585 0.5836 0.5836 0.5784 0.5784 0.5836 0.6448 0.5784 0.6448 0.5836 0.5703 0.6448 0.5784 0.6448 0.6335 0.5585 0.5836 0.5703 0.6448 0.6448 0.5836 0.5703 0.5585 0.5585 0.6448 0.5836 0.6335 0.5836 0.5585 0.6335 0.5703 0.5784 0.6335 0.5836 0.5585 0.5784 0.6448 0.6448 0.5703 0.6335 0.6335 0.5585 0.5585 0.5784 0.6448 0.5703 0.5703 0.5836 0.6335 0.5836 0.5836 0.5836 0.5784 0.6335 0.5585 0.6335 0.5585 0.5784 0.6448 0.5836 0.5703 0.6335 0.5784 0.5784 0.6448 0.5703 0.6335 0.5585 0.6335 0.5784 0.6448 0.5703 0.6335 0.6448 0.6335 0.6448 0.6448 0.6335 0.5585 0.5585 0.5703 0.5784 0.5836 0.5585 0.6448 0.6448 0.6448 0.6448 0.5784 0.5836 0.6448 0.5836 0.5585 0.6448 0.6335 0.5836 0.5836 0.5836 0.5836 0.5585 0.6335 0.6335 0.6448 0.5784 0.6448 0.6448 0.6335 0.5836 0.6448 0.6335 0.6448 0.5784 0.5784 0.5836 0.5784 0.5784 0.5585 0.6448 0.6335 0.5784 0.5585 0.5585 0.5836 0.6448 0.5784 0.5585 0.5703 0.5585 0.5585 0.6335 0.6335 0.6335 0.5836 0.5784 0.6448 0.5784 0.6448 0.5585 0.6448 0.5836 0.6448 0.5836 0.6448 0.5836 0.5836 0.5585 0.6448 0.5703 0.5836 0.5703 0.6448 0.6448 0.5784 0.5585 0.5836 0.6335 0.6335 0.5784 0.5836 0.5836 0.5585 0.5836 0.6335 0.5703 0.5703 0.5836 0.6335 0.5703 0.5836 0.5703 0.5836 0.5585 0.5836 0.5703 0.6448 0.5836 0.5703 0.5703 0.5784 0.5784 0.5784 0.6448 0.5836 0.6335 0.5585 0.6335 0.6335 0.5585 0.5784 0.5784 0.5784 0.6335 0.5703 0.5585 0.5836 0.5703 0.5703 0.6448 0.5836 0.6448 0.5585 0.6335 0.5585 0.5585 0.5585 0.6335 0.6448 0.5784 0.6448 0.5703 0.5703 0.5784 0.6335 0.5784 0.6448 0.5784 0.5784 0.5703 0.6448 0.5784 0.6448 0.6448 0.6335 0.5703 0.5585 0.5836 0.5836 0.5784 0.5784 0.5836 0.5784 0.5836 0.5836 0.5784 0.6335 0.6448 0.6335 0.5784 0.5784 0.6448 0.5784 0.5585 0.6335 0.6448 0.5836 0.5836 0.6448 0.5585 0.5585 0.5703 0.6335 0.5836 0.6448 0.5703 0.5703 0.6448 0.6335 0.6448 0.5703 0.5703 0.5703 0.6448 0.6448 0.5585 0.6448 0.5836 0.5703 0.5585 0.6448 0.6448 0.5585 0.5836 0.5703 0.6335 0.5836 0.6448 0.5784 0.6448 0.5585 0.5836 0.5703 0.6335 0.5703 0.5703 0.6335 0.5703 0.5585 0.5784 0.5585 0.5836 0.5703 0.5585 0.5703 0.6448 0.5703 0.5836 0.5836 0.6335 0.5703 0.6335 0.5703 0.5585 0.5836 0.6448 0.5836 0.5836 0.5585 0.5836 0.5703 0.5585 0.5703 0.5585 0.6335 0.5585 0.5836 0.5585 0.6335 0.6335 0.6335 0.5585 0.5703 0.6448 0.5836 0.6448 0.6448 0.6448 0.5703 0.5836 0.5703 0.5784 0.5585 0.6448 0.5703 0.6448 0.5784 0.5703 0.5703 0.6448 0.6448 0.5703 0.5836 0.5784 0.6448 0.5784 0.5585 0.5784 0.5703 0.5703 0.5703 0.5784 0.6448 0.5836 0.6335 0.6335 0.5585 0.5784 0.5784 0.5585 0.6448 0.6448 0.5585 0.5585 0.5585 0.5703 0.5784 0.6448 0.5836 0.5836 0.5703 0.5703 0.5703 0.5703 0.5703 0.6335 0.6448 0.5703 0.5703 0.5784 0.5784 0.6335 0.5703 0.5703 0.6448 0.5836 0.5784 0.6448 0.5703 0.5585 0.6335 0.5784 0.6335 0.5703 0.6448 0.5703 0.5784 0.6448 0.6335 0.6335 0.6448 0.6335 0.5836 0.5703 0.6335 0.5703 0.5585 0.5703 0.5703 0.6448 0.6448 0.5836 0.5703 0.5585 0.6335 0.5784 0.5585 0.6448 0.5703 0.6335 0.5585 0.5784 0.5585 0.5836 0.5836 0.5784 0.5585 0.5836 0.6448 0.5585 0.6448 0.5703 0.5836 0.6448 0.5784 0.5784 0.6448 0.5784 0.5836 0.5784 0.5836 0.6448 0.5703 0.5703 0.6448 0.6448 0.6335 0.5703 0.6448 0.5703 0.5836 0.5585 0.5703 0.6448 0.5836 0.6448 0.6448 0.5703 0.5703 0.5585 0.5784 0.5703 0.5703 0.6335 0.5784 0.5784 0.5585 0.5784 0.5784 0.6335 0.5784 0.5784 0.5836 0.6448 0.6448 0.5703 0.5784 0.5836 0.5703 0.5585 0.6448 0.6448 0.5784 0.6448 0.5585 0.6335 0.5836 0.6448 0.5836 0.6448 0.5784 0.5836 0.5703 0.6448 0.6448 0.6448 0.5703 0.5585 0.5585 0.5585 0.5784 0.5703 0.5585 0.5585 0.5585 0.5585 0.5585 0.6335 0.6335 0.5784 0.6335 0.6335 0.5836 0.5784 0.6335 0.6335 0.5585 0.6335 0.6448 0.5585 0.5703 0.5836 0.6335 0.6335 0.5784 0.5585 0.6448 0.5784 0.5784 0.5836 0.5784 0.5585 0.5703 0.5836 0.5703 0.5585 0.6448 0.5585 0.5703 0.5585 0.5585 0.6448 0.5703 0.6448 0.5703 0.6335 0.5703 0.5836 0.5836 0.5784 0.6335 0.6335 0.6448 0.5585 0.5703 0.5585 0.5836 0.5784 0.5585 0.5784 0.5836 0.5784 0.6335 0.5703 0.5585 0.6448 0.5836 0.5585 0.5585 0.6335 0.5836 0.5784 0.6448 0.5585 0.6448 0.5703 0.5836 0.5585 0.5784 0.6335 0.6448 0.5703 0.5585 0.5784 0.6335 0.5703 0.5585 0.6448 0.5703 0.5703 0.5784 0.6335 0.6335 0.6448 0.5836 0.5784 0.6335 0.6335 0.6335 0.5836 0.5703 0.5585 0.6335 0.5585 0.5585 0.5836 0.6335 0.6448 0.5784 0.6448 0.6448 0.6448 0.5703 0.5836 0.5585 0.5836 0.5784 0.6335 0.5836 0.5836 0.5703 0.5585 0.5784 0.5784 0.5703 0.6335 0.5784 0.6448 0.6448 0.6448 0.5703 0.5836 0.6448 0.5784 0.5585 0.6335 0.5585 0.5585 0.6448 0.5784 0.5836 0.5585 0.5836 0.6448 0.5836 0.5784 0.5585 0.5585 0.5585 0.5836 0.6448 0.5784 0.6448 0.6448 0.6448 0.5784 0.5585 0.5585 0.5784 0.6335 0.5585 0.5703 0.6448 0.5784 0.5585 0.5784 0.5836 0.6448 0.6448 0.6448 0.6335 0.5784 0.5784 0.5784 0.5585 0.5703 0.5784 0.5703 0.5784 0.5585 0.5585 0.5703 0.5585 0.5703 0.5784 0.5784 0.5784 0.5585 0.5703 0.5784 0.5703 0.6335 0.6448 0.6448 0.6448 0.5585 0.6335 0.5784 0.6448 0.5836 0.5784 0.5703 0.5784 0.5836 0.6448 0.6335 0.5836 0.5836 0.6335 0.5703 0.5784 0.5836 0.6448 0.5585 0.5836 0.5585 0.5784 0.5585 0.6335 0.6335 0.5703 0.5836 0.5703 0.6448 0.5836 0.5703 0.5703 0.5703 0.5585 0.5703 0.5836 0.6448 0.5836 0.6335 0.5585 0.5703 0.5585 0.5836 0.6335 0.5836 0.5703 0.6335 0.5703 0.5836 0.5784 0.6448 0.5585 0.5784 0.5836 0.5585 0.5836 0.5585 0.5836 0.5585 0.5784 0.6448 0.6448 0.5585 0.5585 0.5784 0.5703 0.5703 0.5836 0.5703 0.5703 0.6448 0.6335 0.5836 0.5836 0.5585 0.6448 0.5784 0.6335 0.6335 0.5703 0.5703 0.5784 0.6335 0.5836 0.5703 0.6335 0.5585 0.6335 0.5784 0.6335 0.5703 0.5836 0.5585 0.5784 0.6335 0.5784 0.5703 0.5836 0.5836 0.5784 0.5836 0.6335 0.5836 0.5836 0.6335 0.5703 0.5784 0.5784 0.5784 0.5836 0.5703 0.5703 0.6448 0.5836 0.5836 0.5836 0.5585 0.5585 0.5784 0.5703 0.5836 0.5703 0.5585 0.6448 0.5585 0.6448 0.5784 0.5836 0.6448 0.5836 0.5836 0.5585 0.5703 0.5703 0.6335 0.5784 0.5836 0.6448 0.6335 0.5585 0.5585 0.5585 0.5836 0.5836 0.5703 0.5836 0.5784 0.5784 0.6448 0.5784 0.5703 0.5784 0.6335 0.5784 0.5784 0.5836 0.5585 0.5836 0.5585 0.5784 0.6448 0.5703 0.5784 0.5784 0.6335 0.6335 0.6448 0.5836 0.5836 0.5703 0.5585 0.5836 0.6335 0.6335 0.5836 0.5784 0.6448 0.5703 0.6448 0.5585 0.5703 0.6335 0.6335 0.6335 0.6448 0.5585 0.5836 0.5585 0.5585 0.5784 0.5836 0.6335 0.5585 0.5703 0.6335 0.6448 0.5784 0.5836 0.5703 0.5585 0.6448 0.6335 0.6335 0.6335 0.5836 0.6448 0.6335 0.6335 0.5585 0.5585 0.5836 0.5784 0.5784 0.5703 0.5784 0.5784 0.5703 0.5703 0.5784 0.5784 0.5585 0.5784 0.5585 0.5836 0.6448 0.6448 0.5703 0.5784 0.6335 0.5784 0.6448 0.5836 0.5836 0.5836 0.5703 0.5836 0.6335 0.6448 0.6335 0.5703 0.5585 0.5784 0.5784 0.5585 0.5836 0.5703 0.5585 0.6448 0.6335 0.5784 0.5784 0.5703 0.5703 0.6448 0.6448 0.5836 0.5784 0.5784 0.5585 0.5784 0.6335 0.6335 0.6448 0.5836 0.5836 0.5836 0.6448 0.5784 0.5784 0.6335" HIT_INDICES="3685 3760 6560 7544 7979 10116 10309 13649 14745 15321 17559 19633 20384 22046 23921 24297 25767 28435 37512 54464" ES_PROFILE="-0.0621 -0.0632 0.2951 0.4335 0.5496 0.5768 0.6341 0.6131 0.6257 0.6448 0.6293 0.6117 0.6150 0.5998 0.5778 0.5804 0.5622 0.5189 0.3655 0.0790" RANK_AT_ES="15321.0000" RANK_SCORE_AT_ES="1.3349"/>
```
