## Supplementary material for "A single cysteine residue in vimentin regulates long non-coding RNA *XIST* to suppress epithelial-mesenchymal transition and stemness in breast cancer": results.edb (part 17 of 72)

```
  <DTG RANKED_LIST="fpkm.rnk" TEMPLATE="sample.cls" GENESET="gene_sets.gmt#ADA2_GCN5_ADA3_TRANSCRIPTION_ACTIVATOR_COMPLEX(GO:0005671)" ES="0.6294" NES="1.0845" NP="0.0000" FDR="0.3604" FWER="1.0000" RND_ES="0.5936 0.5693 0.5693 0.5668 0.5668 0.6294 0.5668 0.6294 0.5615 0.6294 0.5936 0.6294 0.6294 0.6294 0.5668 0.5615 0.5693 0.5693 0.5693 0.5597 0.5597 0.5693 0.6294 0.5693 0.5597 0.6294 0.6294 0.5597 0.5668 0.6294 0.5615 0.5668 0.5936 0.6294 0.5936 0.5597 0.6294 0.5668 0.5597 0.5597 0.5615 0.5615 0.5597 0.6294 0.5615 0.6294 0.5597 0.5693 0.6294 0.5615 0.6294 0.5936 0.5668 0.5597 0.5693 0.6294 0.6294 0.5597 0.5693 0.5668 0.5668 0.6294 0.5597 0.5936 0.5597 0.5668 0.5936 0.5693 0.5615 0.5936 0.5597 0.5668 0.5615 0.6294 0.6294 0.5693 0.5936 0.5936 0.5668 0.5668 0.5615 0.6294 0.5693 0.5693 0.5597 0.5936 0.5597 0.5597 0.5597 0.5615 0.5936 0.5668 0.5936 0.5668 0.5615 0.6294 0.5597 0.5693 0.5936 0.5615 0.5615 0.6294 0.5693 0.5936 0.5668 0.5936 0.5615 0.6294 0.5693 0.5936 0.6294 0.5936 0.6294 0.6294 0.5936 0.5668 0.5668 0.5693 0.5615 0.5597 0.5668 0.6294 0.6294 0.6294 0.6294 0.5615 0.5597 0.6294 0.5597 0.5668 0.6294 0.5936 0.5597 0.5597 0.5597 0.5597 0.5668 0.5936 0.5936 0.6294 0.5615 0.6294 0.6294 0.5936 0.5597 0.6294 0.5936 0.6294 0.5615 0.5615 0.5597 0.5615 0.5615 0.5668 0.6294 0.5936 0.5615 0.5668 0.5668 0.5597 0.6294 0.5615 0.5668 0.5693 0.5668 0.5668 0.5936 0.5936 0.5936 0.5597 0.5615 0.6294 0.5615 0.6294 0.5668 0.6294 0.5597 0.6294 0.5597 0.6294 0.5597 0.5597 0.5668 0.6294 0.5693 0.5597 0.5693 0.6294 0.6294 0.5615 0.5668 0.5597 0.5936 0.5936 0.5615 0.5597 0.5597 0.5668 0.5597 0.5936 0.5693 0.5693 0.5597 0.5936 0.5693 0.5597 0.5693 0.5597 0.5668 0.5597 0.5693 0.6294 0.5597 0.5693 0.5693 0.5615 0.5615 0.5615 0.6294 0.5597 0.5936 0.5668 0.5936 0.5936 0.5668 0.5615 0.5615 0.5615 0.5936 0.5693 0.5668 0.5597 0.5693 0.5693 0.6294 0.5597 0.6294 0.5668 0.5936 0.5668 0.5668 0.5668 0.5936 0.6294 0.5615 0.6294 0.5693 0.5693 0.5615 0.5936 0.5615 0.6294 0.5615 0.5615 0.5693 0.6294 0.5615 0.6294 0.6294 0.5936 0.5693 0.5668 0.5597 0.5597 0.5615 0.5615 0.5597 0.5615 0.5597 0.5597 0.5615 0.5936 0.6294 0.5936 0.5615 0.5615 0.6294 0.5615 0.5668 0.5936 0.6294 0.5597 0.5597 0.6294 0.5668 0.5668 0.5693 0.5936 0.5597 0.6294 0.5693 0.5693 0.6294 0.5936 0.6294 0.5693 0.5693 0.5693 0.6294 0.6294 0.5668 0.6294 0.5597 0.5693 0.5668 0.6294 0.6294 0.5668 0.5597 0.5693 0.5936 0.5597 0.6294 0.5615 0.6294 0.5668 0.5597 0.5693 0.5936 0.5693 0.5693 0.5936 0.5693 0.5668 0.5615 0.5668 0.5597 0.5693 0.5668 0.5693 0.6294 0.5693 0.5597 0.5597 0.5936 0.5693 0.5936 0.5693 0.5668 0.5597 0.6294 0.5597 0.5597 0.5668 0.5597 0.5693 0.5668 0.5693 0.5668 0.5936 0.5668 0.5597 0.5668 0.5936 0.5936 0.5936 0.5668 0.5693 0.6294 0.5597 0.6294 0.6294 0.6294 0.5693 0.5597 0.5693 0.5615 0.5668 0.6294 0.5693 0.6294 0.5615 0.5693 0.5693 0.6294 0.6294 0.5693 0.5597 0.5615 0.6294 0.5615 0.5668 0.5615 0.5693 0.5693 0.5693 0.5615 0.6294 0.5597 0.5936 0.5936 0.5668 0.5615 0.5615 0.5668 0.6294 0.6294 0.5668 0.5668 0.5668 0.5693 0.5615 0.6294 0.5597 0.5597 0.5693 0.5693 0.5693 0.5693 0.5693 0.5936 0.6294 0.5693 0.5693 0.5615 0.5615 0.5936 0.5693 0.5693 0.6294 0.5597 0.5615 0.6294 0.5693 0.5668 0.5936 0.5615 0.5936 0.5693 0.6294 0.5693 0.5615 0.6294 0.5936 0.5936 0.6294 0.5936 0.5597 0.5693 0.5936 0.5693 0.5668 0.5693 0.5693 0.6294 0.6294 0.5597 0.5693 0.5668 0.5936 0.5615 0.5668 0.6294 0.5693 0.5936 0.5668 0.5615 0.5668 0.5597 0.5597 0.5615 0.5668 0.5597 0.6294 0.5668 0.6294 0.5693 0.5597 0.6294 0.5615 0.5615 0.6294 0.5615 0.5597 0.5615 0.5597 0.6294 0.5693 0.5693 0.6294 0.6294 0.5936 0.5693 0.6294 0.5693 0.5597 0.5668 0.5693 0.6294 0.5597 0.6294 0.6294 0.5693 0.5693 0.5668 0.5615 0.5693 0.5693 0.5936 0.5615 0.5615 0.5668 0.5615 0.5615 0.5936 0.5615 0.5615 0.5597 0.6294 0.6294 0.5693 0.5615 0.5597 0.5693 0.5668 0.6294 0.6294 0.5615 0.6294 0.5668 0.5936 0.5597 0.6294 0.5597 0.6294 0.5615 0.5597 0.5693 0.6294 0.6294 0.6294 0.5693 0.5668 0.5668 0.5668 0.5615 0.5693 0.5668 0.5668 0.5668 0.5668 0.5668 0.5936 0.5936 0.5615 0.5936 0.5936 0.5597 0.5615 0.5936 0.5936 0.5668 0.5936 0.6294 0.5668 0.5693 0.5597 0.5936 0.5936 0.5615 0.5668 0.6294 0.5615 0.5615 0.5597 0.5615 0.5668 0.5693 0.5597 0.5693 0.5668 0.6294 0.5668 0.5693 0.5668 0.5668 0.6294 0.5693 0.6294 0.5693 0.5936 0.5693 0.5597 0.5597 0.5615 0.5936 0.5936 0.6294 0.5668 0.5693 0.5668 0.5597 0.5615 0.5668 0.5615 0.5597 0.5615 0.5936 0.5693 0.5668 0.6294 0.5597 0.5668 0.5668 0.5936 0.5597 0.5615 0.6294 0.5668 0.6294 0.5693 0.5597 0.5668 0.5615 0.5936 0.6294 0.5693 0.5668 0.5615 0.5936 0.5693 0.5668 0.6294 0.5693 0.5693 0.5615 0.5936 0.5936 0.6294 0.5597 0.5615 0.5936 0.5936 0.5936 0.5597 0.5693 0.5668 0.5936 0.5668 0.5668 0.5597 0.5936 0.6294 0.5615 0.6294 0.6294 0.6294 0.5693 0.5597 0.5668 0.5597 0.5615 0.5936 0.5597 0.5597 0.5693 0.5668 0.5615 0.5615 0.5693 0.5936 0.5615 0.6294 0.6294 0.6294 0.5693 0.5597 0.6294 0.5615 0.5668 0.5936 0.5668 0.5668 0.6294 0.5615 0.5597 0.5668 0.5597 0.6294 0.5597 0.5615 0.5668 0.5668 0.5668 0.5597 0.6294 0.5615 0.6294 0.6294 0.6294 0.5615 0.5668 0.5668 0.5615 0.5936 0.5668 0.5693 0.6294 0.5615 0.5668 0.5615 0.5597 0.6294 0.6294 0.6294 0.5936 0.5615 0.5615 0.5615 0.5668 0.5693 0.5615 0.5693 0.5615 0.5668 0.5668 0.5693 0.5668 0.5693 0.5615 0.5615 0.5615 0.5668 0.5693 0.5615 0.5693 0.5936 0.6294 0.6294 0.6294 0.5668 0.5936 0.5615 0.6294 0.5597 0.5615 0.5693 0.5615 0.5597 0.6294 0.5936 0.5597 0.5597 0.5936 0.5693 0.5615 0.5597 0.6294 0.5668 0.5597 0.5668 0.5615 0.5668 0.5936 0.5936 0.5693 0.5597 0.5693 0.6294 0.5597 0.5693 0.5693 0.5693 0.5668 0.5693 0.5597 0.6294 0.5597 0.5936 0.5668 0.5693 0.5668 0.5597 0.5936 0.5597 0.5693 0.5936 0.5693 0.5597 0.5615 0.6294 0.5668 0.5615 0.5597 0.5668 0.5597 0.5668 0.5597 0.5668 0.5615 0.6294 0.6294 0.5668 0.5668 0.5615 0.5693 0.5693 0.5597 0.5693 0.5693 0.6294 0.5936 0.5597 0.5597 0.5668 0.6294 0.5615 0.5936 0.5936 0.5693 0.5693 0.5615 0.5936 0.5597 0.5693 0.5936 0.5668 0.5936 0.5615 0.5936 0.5693 0.5597 0.5668 0.5615 0.5936 0.5615 0.5693 0.5597 0.5597 0.5615 0.5597 0.5936 0.5597 0.5597 0.5936 0.5693 0.5615 0.5615 0.5615 0.5597 0.5693 0.5693 0.6294 0.5597 0.5597 0.5597 0.5668 0.5668 0.5615 0.5693 0.5597 0.5693 0.5668 0.6294 0.5668 0.6294 0.5615 0.5597 0.6294 0.5597 0.5597 0.5668 0.5693 0.5693 0.5936 0.5615 0.5597 0.6294 0.5936 0.5668 0.5668 0.5668 0.5597 0.5597 0.5693 0.5597 0.5615 0.5615 0.6294 0.5615 0.5693 0.5615 0.5936 0.5615 0.5615 0.5597 0.5668 0.5597 0.5668 0.5615 0.6294 0.5693 0.5615 0.5615 0.5936 0.5936 0.6294 0.5597 0.5597 0.5693 0.5668 0.5597 0.5936 0.5936 0.5597 0.5615 0.6294 0.5693 0.6294 0.5668 0.5693 0.5936 0.5936 0.5936 0.6294 0.5668 0.5597 0.5668 0.5668 0.5615 0.5597 0.5936 0.5668 0.5693 0.5936 0.6294 0.5615 0.5597 0.5693 0.5668 0.6294 0.5936 0.5936 0.5936 0.5597 0.6294 0.5936 0.5936 0.5668 0.5668 0.5597 0.5615 0.5615 0.5693 0.5615 0.5615 0.5693 0.5693 0.5615 0.5615 0.5668 0.5615 0.5668 0.5597 0.6294 0.6294 0.5693 0.5615 0.5936 0.5615 0.6294 0.5597 0.5597 0.5597 0.5693 0.5597 0.5936 0.6294 0.5936 0.5693 0.5668 0.5615 0.5615 0.5668 0.5597 0.5693 0.5668 0.6294 0.5936 0.5615 0.5615 0.5693 0.5693 0.6294 0.6294 0.5597 0.5615 0.5615 0.5668 0.5615 0.5936 0.5936 0.6294 0.5597 0.5597 0.5597 0.6294 0.5615 0.5615 0.5936" HIT_INDICES="8481 9771 10190 10343 11582 13724 14135 17340 18895 19589 19654 19919 20209 20225 24898 25063" ES_PROFILE="0.0402 0.1419 0.2480 0.3545 0.4216 0.4491 0.5033 0.4905 0.4984 0.5187 0.5493 0.5755 0.6002 0.6294 0.5650 0.5763" RANK_AT_ES="20225.0000" RANK_SCORE_AT_ES="0.7524"/>
  <DTG RANKED_LIST="fpkm.rnk" TEMPLATE="sample.cls" GENESET="gene_sets.gmt#DNA_DIRECTED_RNA_POLYMERASE_COMPLEX(GO:0000428)" ES="0.6116" NES="1.0846" NP="0.0000" FDR="0.3604" FWER="1.0000" RND_ES="0.5897 0.5410 0.5410 0.5464 0.5464 0.6116 0.5464 0.6116 0.5469 0.6116 0.5897 0.6116 0.6116 0.6116 0.5464 0.5469 0.5410 0.5410 0.5410 0.5477 0.5477 0.5410 0.6116 0.5410 0.5477 0.6116 0.6116 0.5477 0.5464 0.6116 0.5469 0.5464 0.5897 0.6116 0.5897 0.5477 0.6116 0.5464 0.5477 0.5477 0.5469 0.5469 0.5477 0.6116 0.5469 0.6116 0.5477 0.5410 0.6116 0.5469 0.6116 0.5897 0.5464 0.5477 0.5410 0.6116 0.6116 0.5477 0.5410 0.5464 0.5464 0.6116 0.5477 0.5897 0.5477 0.5464 0.5897 0.5410 0.5469 0.5897 0.5477 0.5464 0.5469 0.6116 0.6116 0.5410 0.5897 0.5897 0.5464 0.5464 0.5469 0.6116 0.5410 0.5410 0.5477 0.5897 0.5477 0.5477 0.5477 0.5469 0.5897 0.5464 0.5897 0.5464 0.5469 0.6116 0.5477 0.5410 0.5897 0.5469 0.5469 0.6116 0.5410 0.5897 0.5464 0.5897 0.5469 0.6116 0.5410 0.5897 0.6116 0.5897 0.6116 0.6116 0.5897 0.5464 0.5464 0.5410 0.5469 0.5477 0.5464 0.6116 0.6116 0.6116 0.6116 0.5469 0.5477 0.6116 0.5477 0.5464 0.6116 0.5897 0.5477 0.5477 0.5477 0.5477 0.5464 0.5897 0.5897 0.6116 0.5469 0.6116 0.6116 0.5897 0.5477 0.6116 0.5897 0.6116 0.5469 0.5469 0.5477 0.5469 0.5469 0.5464 0.6116 0.5897 0.5469 0.5464 0.5464 0.5477 0.6116 0.5469 0.5464 0.5410 0.5464 0.5464 0.5897 0.5897 0.5897 0.5477 0.5469 0.6116 0.5469 0.6116 0.5464 0.6116 0.5477 0.6116 0.5477 0.6116 0.5477 0.5477 0.5464 0.6116 0.5410 0.5477 0.5410 0.6116 0.6116 0.5469 0.5464 0.5477 0.5897 0.5897 0.5469 0.5477 0.5477 0.5464 0.5477 0.5897 0.5410 0.5410 0.5477 0.5897 0.5410 0.5477 0.5410 0.5477 0.5464 0.5477 0.5410 0.6116 0.5477 0.5410 0.5410 0.5469 0.5469 0.5469 0.6116 0.5477 0.5897 0.5464 0.5897 0.5897 0.5464 0.5469 0.5469 0.5469 0.5897 0.5410 0.5464 0.5477 0.5410 0.5410 0.6116 0.5477 0.6116 0.5464 0.5897 0.5464 0.5464 0.5464 0.5897 0.6116 0.5469 0.6116 0.5410 0.5410 0.5469 0.5897 0.5469 0.6116 0.5469 0.5469 0.5410 0.6116 0.5469 0.6116 0.6116 0.5897 0.5410 0.5464 0.5477 0.5477 0.5469 0.5469 0.5477 0.5469 0.5477 0.5477 0.5469 0.5897 0.6116 0.5897 0.5469 0.5469 0.6116 0.5469 0.5464 0.5897 0.6116 0.5477 0.5477 0.6116 0.5464 0.5464 0.5410 0.5897 0.5477 0.6116 0.5410 0.5410 0.6116 0.5897 0.6116 0.5410 0.5410 0.5410 0.6116 0.6116 0.5464 0.6116 0.5477 0.5410 0.5464 0.6116 0.6116 0.5464 0.5477 0.5410 0.5897 0.5477 0.6116 0.5469 0.6116 0.5464 0.5477 0.5410 0.5897 0.5410 0.5410 0.5897 0.5410 0.5464 0.5469 0.5464 0.5477 0.5410 0.5464 0.5410 0.6116 0.5410 0.5477 0.5477 0.5897 0.5410 0.5897 0.5410 0.5464 0.5477 0.6116 0.5477 0.5477 0.5464 0.5477 0.5410 0.5464 0.5410 0.5464 0.5897 0.5464 0.5477 0.5464 0.5897 0.5897 0.5897 0.5464 0.5410 0.6116 0.5477 0.6116 0.6116 0.6116 0.5410 0.5477 0.5410 0.5469 0.5464 0.6116 0.5410 0.6116 0.5469 0.5410 0.5410 0.6116 0.6116 0.5410 0.5477 0.5469 0.6116 0.5469 0.5464 0.5469 0.5410 0.5410 0.5410 0.5469 0.6116 0.5477 0.5897 0.5897 0.5464 0.5469 0.5469 0.5464 0.6116 0.6116 0.5464 0.5464 0.5464 0.5410 0.5469 0.6116 0.5477 0.5477 0.5410 0.5410 0.5410 0.5410 0.5410 0.5897 0.6116 0.5410 0.5410 0.5469 0.5469 0.5897 0.5410 0.5410 0.6116 0.5477 0.5469 0.6116 0.5410 0.5464 0.5897 0.5469 0.5897 0.5410 0.6116 0.5410 0.5469 0.6116 0.5897 0.5897 0.6116 0.5897 0.5477 0.5410 0.5897 0.5410 0.5464 0.5410 0.5410 0.6116 0.6116 0.5477 0.5410 0.5464 0.5897 0.5469 0.5464 0.6116 0.5410 0.5897 0.5464 0.5469 0.5464 0.5477 0.5477 0.5469 0.5464 0.5477 0.6116 0.5464 0.6116 0.5410 0.5477 0.6116 0.5469 0.5469 0.6116 0.5469 0.5477 0.5469 0.5477 0.6116 0.5410 0.5410 0.6116 0.6116 0.5897 0.5410 0.6116 0.5410 0.5477 0.5464 0.5410 0.6116 0.5477 0.6116 0.6116 0.5410 0.5410 0.5464 0.5469 0.5410 0.5410 0.5897 0.5469 0.5469 0.5464 0.5469 0.5469 0.5897 0.5469 0.5469 0.5477 0.6116 0.6116 0.5410 0.5469 0.5477 0.5410 0.5464 0.6116 0.6116 0.5469 0.6116 0.5464 0.5897 0.5477 0.6116 0.5477 0.6116 0.5469 0.5477 0.5410 0.6116 0.6116 0.6116 0.5410 0.5464 0.5464 0.5464 0.5469 0.5410 0.5464 0.5464 0.5464 0.5464 0.5464 0.5897 0.5897 0.5469 0.5897 0.5897 0.5477 0.5469 0.5897 0.5897 0.5464 0.5897 0.6116 0.5464 0.5410 0.5477 0.5897 0.5897 0.5469 0.5464 0.6116 0.5469 0.5469 0.5477 0.5469 0.5464 0.5410 0.5477 0.5410 0.5464 0.6116 0.5464 0.5410 0.5464 0.5464 0.6116 0.5410 0.6116 0.5410 0.5897 0.5410 0.5477 0.5477 0.5469 0.5897 0.5897 0.6116 0.5464 0.5410 0.5464 0.5477 0.5469 0.5464 0.5469 0.5477 0.5469 0.5897 0.5410 0.5464 0.6116 0.5477 0.5464 0.5464 0.5897 0.5477 0.5469 0.6116 0.5464 0.6116 0.5410 0.5477 0.5464 0.5469 0.5897 0.6116 0.5410 0.5464 0.5469 0.5897 0.5410 0.5464 0.6116 0.5410 0.5410 0.5469 0.5897 0.5897 0.6116 0.5477 0.5469 0.5897 0.5897 0.5897 0.5477 0.5410 0.5464 0.5897 0.5464 0.5464 0.5477 0.5897 0.6116 0.5469 0.6116 0.6116 0.6116 0.5410 0.5477 0.5464 0.5477 0.5469 0.5897 0.5477 0.5477 0.5410 0.5464 0.5469 0.5469 0.5410 0.5897 0.5469 0.6116 0.6116 0.6116 0.5410 0.5477 0.6116 0.5469 0.5464 0.5897 0.5464 0.5464 0.6116 0.5469 0.5477 0.5464 0.5477 0.6116 0.5477 0.5469 0.5464 0.5464 0.5464 0.5477 0.6116 0.5469 0.6116 0.6116 0.6116 0.5469 0.5464 0.5464 0.5469 0.5897 0.5464 0.5410 0.6116 0.5469 0.5464 0.5469 0.5477 0.6116 0.6116 0.6116 0.5897 0.5469 0.5469 0.5469 0.5464 0.5410 0.5469 0.5410 0.5469 0.5464 0.5464 0.5410 0.5464 0.5410 0.5469 0.5469 0.5469 0.5464 0.5410 0.5469 0.5410 0.5897 0.6116 0.6116 0.6116 0.5464 0.5897 0.5469 0.6116 0.5477 0.5469 0.5410 0.5469 0.5477 0.6116 0.5897 0.5477 0.5477 0.5897 0.5410 0.5469 0.5477 0.6116 0.5464 0.5477 0.5464 0.5469 0.5464 0.5897 0.5897 0.5410 0.5477 0.5410 0.6116 0.5477 0.5410 0.5410 0.5410 0.5464 0.5410 0.5477 0.6116 0.5477 0.5897 0.5464 0.5410 0.5464 0.5477 0.5897 0.5477 0.5410 0.5897 0.5410 0.5477 0.5469 0.6116 0.5464 0.5469 0.5477 0.5464 0.5477 0.5464 0.5477 0.5464 0.5469 0.6116 0.6116 0.5464 0.5464 0.5469 0.5410 0.5410 0.5477 0.5410 0.5410 0.6116 0.5897 0.5477 0.5477 0.5464 0.6116 0.5469 0.5897 0.5897 0.5410 0.5410 0.5469 0.5897 0.5477 0.5410 0.5897 0.5464 0.5897 0.5469 0.5897 0.5410 0.5477 0.5464 0.5469 0.5897 0.5469 0.5410 0.5477 0.5477 0.5469 0.5477 0.5897 0.5477 0.5477 0.5897 0.5410 0.5469 0.5469 0.5469 0.5477 0.5410 0.5410 0.6116 0.5477 0.5477 0.5477 0.5464 0.5464 0.5469 0.5410 0.5477 0.5410 0.5464 0.6116 0.5464 0.6116 0.5469 0.5477 0.6116 0.5477 0.5477 0.5464 0.5410 0.5410 0.5897 0.5469 0.5477 0.6116 0.5897 0.5464 0.5464 0.5464 0.5477 0.5477 0.5410 0.5477 0.5469 0.5469 0.6116 0.5469 0.5410 0.5469 0.5897 0.5469 0.5469 0.5477 0.5464 0.5477 0.5464 0.5469 0.6116 0.5410 0.5469 0.5469 0.5897 0.5897 0.6116 0.5477 0.5477 0.5410 0.5464 0.5477 0.5897 0.5897 0.5477 0.5469 0.6116 0.5410 0.6116 0.5464 0.5410 0.5897 0.5897 0.5897 0.6116 0.5464 0.5477 0.5464 0.5464 0.5469 0.5477 0.5897 0.5464 0.5410 0.5897 0.6116 0.5469 0.5477 0.5410 0.5464 0.6116 0.5897 0.5897 0.5897 0.5477 0.6116 0.5897 0.5897 0.5464 0.5464 0.5477 0.5469 0.5469 0.5410 0.5469 0.5469 0.5410 0.5410 0.5469 0.5469 0.5464 0.5469 0.5464 0.5477 0.6116 0.6116 0.5410 0.5469 0.5897 0.5469 0.6116 0.5477 0.5477 0.5477 0.5410 0.5477 0.5897 0.6116 0.5897 0.5410 0.5464 0.5469 0.5469 0.5464 0.5477 0.5410 0.5464 0.6116 0.5897 0.5469 0.5469 0.5410 0.5410 0.6116 0.6116 0.5477 0.5469 0.5469 0.5464 0.5469 0.5897 0.5897 0.6116 0.5477 0.5477 0.5477 0.6116 0.5469 0.5469 0.5897" HIT_INDICES="256 528 6006 6584 7154 7657 8011 8045 8331 8553 9179 9209 9249 9476 9531 9556 9679 9781 9855 10062 10249 10370 10481 10483 10603 10656 10725 11025 11128 11330 11547 11702 11909 12019 12050 12367 12368 12371 12599 13065 13095 13123 13141 13470 13489 13508 13797 14130 14135 14228 14249 14257 14432 14448 14646 14755 14764 14842 14999 15100 15182 15530 15697 15804 15831 15988 16016 16113 16273 16482 16519 16592 16723 16968 17002 17117 17164 17312 17367 17426 17781 18021 18087 18118 18212 18354 18523 18883 19033 19050 19124 19304 19598 19635 19664 19808 20192 20274 20315 20578 21535 21594 21649 22052 22165 22260 22286 22321 22377 22451 22460 23152 23342 23468 23588 23824 23883 24009 24056 24111 24142 24277 24402 24461 24644 24746 24892 25063 25421 25615 26531 26635 26842 27387 34239 34265 49809 54144" ES_PROFILE="-0.0043 -0.0089 0.2396 0.2837 0.3033 0.3148 0.3254 0.3412 0.3510 0.3608 0.3613 0.3718 0.3820 0.3883 0.3973 0.4068 0.4142 0.4218 0.4297 0.4350 0.4402 0.4464 0.4525 0.4605 0.4662 0.4731 0.4796 0.4817 0.4871 0.4906 0.4936 0.4976 0.5003 0.5046 0.5102 0.5107 0.5165 0.5223 0.5240 0.5214 0.5261 0.5309 0.5358 0.5351 0.5398 0.5444 0.5443 0.5432 0.5478 0.5508 0.5550 0.5594 0.5609 0.5650 0.5660 0.5684 0.5725 0.5754 0.5769 0.5792 0.5819 0.5799 0.5808 0.5827 0.5860 0.5870 0.5902 0.5922 0.5930 0.5929 0.5958 0.5980 0.5991 0.5983 0.6010 0.6023 0.6047 0.6053 0.6075 0.6096 0.6066 0.6054 0.6072 0.6095 0.6108 0.6111 0.6110 0.6075 0.6075 0.6098 0.6110 0.6105 0.6079 0.6097 0.6116 0.6115 0.6073 0.6081 0.6096 0.6074 0.5931 0.5939 0.5949 0.5898 0.5897 0.5898 0.5911 0.5922 0.5929 0.5933 0.5949 0.5847 0.5829 0.5822 0.5816 0.5790 0.5793 0.5785 0.5790 0.5794 0.5801 0.5791 0.5782 0.5784 0.5765 0.5759 0.5745 0.5727 0.5677 0.5653 0.5505 0.5495 0.5466 0.5379 0.4218 0.4214 0.1580 0.0846" RANK_AT_ES="19664.0000" RANK_SCORE_AT_ES="0.8065"/>
  <DTG RANKED_LIST="fpkm.rnk" TEMPLATE="sample.cls" GENESET="gene_sets.gmt#GENE_SILENCING(GO:0016458)" ES="0.6407" NES="1.0846" NP="0.1410" FDR="0.3604" FWER="1.0000" RND_ES="0.8332 0.5105 0.5105 0.5453 0.5453 0.6407 0.5453 0.6407 0.5400 0.6407 0.8332 0.6407 0.6407 0.6407 0.5453 0.5400 0.5105 0.5105 0.5105 0.5106 0.5106 0.5105 0.6407 0.5105 0.5106 0.6407 0.6407 0.5106 0.5453 0.6407 0.5400 0.5453 0.8332 0.6407 0.8332 0.5106 0.6407 0.5453 0.5106 0.5106 0.5400 0.5400 0.5106 0.6407 0.5400 0.6407 0.5106 0.5105 0.6407 0.5400 0.6407 0.8332 0.5453 0.5106 0.5105 0.6407 0.6407 0.5106 0.5105 0.5453 0.5453 0.6407 0.5106 0.8332 0.5106 0.5453 0.8332 0.5105 0.5400 0.8332 0.5106 0.5453 0.5400 0.6407 0.6407 0.5105 0.8332 0.8332 0.5453 0.5453 0.5400 0.6407 0.5105 0.5105 0.5106 0.8332 0.5106 0.5106 0.5106 0.5400 0.8332 0.5453 0.8332 0.5453 0.5400 0.6407 0.5106 0.5105 0.8332 0.5400 0.5400 0.6407 0.5105 0.8332 0.5453 0.8332 0.5400 0.6407 0.5105 0.8332 0.6407 0.8332 0.6407 0.6407 0.8332 0.5453 0.5453 0.5105 0.5400 0.5106 0.5453 0.6407 0.6407 0.6407 0.6407 0.5400 0.5106 0.6407 0.5106 0.5453 0.6407 0.8332 0.5106 0.5106 0.5106 0.5106 0.5453 0.8332 0.8332 0.6407 0.5400 0.6407 0.6407 0.8332 0.5106 0.6407 0.8332 0.6407 0.5400 0.5400 0.5106 0.5400 0.5400 0.5453 0.6407 0.8332 0.5400 0.5453 0.5453 0.5106 0.6407 0.5400 0.5453 0.5105 0.5453 0.5453 0.8332 0.8332 0.8332 0.5106 0.5400 0.6407 0.5400 0.6407 0.5453 0.6407 0.5106 0.6407 0.5106 0.6407 0.5106 0.5106 0.5453 0.6407 0.5105 0.5106 0.5105 0.6407 0.6407 0.5400 0.5453 0.5106 0.8332 0.8332 0.5400 0.5106 0.5106 0.5453 0.5106 0.8332 0.5105 0.5105 0.5106 0.8332 0.5105 0.5106 0.5105 0.5106 0.5453 0.5106 0.5105 0.6407 0.5106 0.5105 0.5105 0.5400 0.5400 0.5400 0.6407 0.5106 0.8332 0.5453 0.8332 0.8332 0.5453 0.5400 0.5400 0.5400 0.8332 0.5105 0.5453 0.5106 0.5105 0.5105 0.6407 0.5106 0.6407 0.5453 0.8332 0.5453 0.5453 0.5453 0.8332 0.6407 0.5400 0.6407 0.5105 0.5105 0.5400 0.8332 0.5400 0.6407 0.5400 0.5400 0.5105 0.6407 0.5400 0.6407 0.6407 0.8332 0.5105 0.5453 0.5106 0.5106 0.5400 0.5400 0.5106 0.5400 0.5106 0.5106 0.5400 0.8332 0.6407 0.8332 0.5400 0.5400 0.6407 0.5400 0.5453 0.8332 0.6407 0.5106 0.5106 0.6407 0.5453 0.5453 0.5105 0.8332 0.5106 0.6407 0.5105 0.5105 0.6407 0.8332 0.6407 0.5105 0.5105 0.5105 0.6407 0.6407 0.5453 0.6407 0.5106 0.5105 0.5453 0.6407 0.6407 0.5453 0.5106 0.5105 0.8332 0.5106 0.6407 0.5400 0.6407 0.5453 0.5106 0.5105 0.8332 0.5105 0.5105 0.8332 0.5105 0.5453 0.5400 0.5453 0.5106 0.5105 0.5453 0.5105 0.6407 0.5105 0.5106 0.5106 0.8332 0.5105 0.8332 0.5105 0.5453 0.5106 0.6407 0.5106 0.5106 0.5453 0.5106 0.5105 0.5453 0.5105 0.5453 0.8332 0.5453 0.5106 0.5453 0.8332 0.8332 0.8332 0.5453 0.5105 0.6407 0.5106 0.6407 0.6407 0.6407 0.5105 0.5106 0.5105 0.5400 0.5453 0.6407 0.5105 0.6407 0.5400 0.5105 0.5105 0.6407 0.6407 0.5105 0.5106 0.5400 0.6407 0.5400 0.5453 0.5400 0.5105 0.5105 0.5105 0.5400 0.6407 0.5106 0.8332 0.8332 0.5453 0.5400 0.5400 0.5453 0.6407 0.6407 0.5453 0.5453 0.5453 0.5105 0.5400 0.6407 0.5106 0.5106 0.5105 0.5105 0.5105 0.5105 0.5105 0.8332 0.6407 0.5105 0.5105 0.5400 0.5400 0.8332 0.5105 0.5105 0.6407 0.5106 0.5400 0.6407 0.5105 0.5453 0.8332 0.5400 0.8332 0.5105 0.6407 0.5105 0.5400 0.6407 0.8332 0.8332 0.6407 0.8332 0.5106 0.5105 0.8332 0.5105 0.5453 0.5105 0.5105 0.6407 0.6407 0.5106 0.5105 0.5453 0.8332 0.5400 0.5453 0.6407 0.5105 0.8332 0.5453 0.5400 0.5453 0.5106 0.5106 0.5400 0.5453 0.5106 0.6407 0.5453 0.6407 0.5105 0.5106 0.6407 0.5400 0.5400 0.6407 0.5400 0.5106 0.5400 0.5106 0.6407 0.5105 0.5105 0.6407 0.6407 0.8332 0.5105 0.6407 0.5105 0.5106 0.5453 0.5105 0.6407 0.5106 0.6407 0.6407 0.5105 0.5105 0.5453 0.5400 0.5105 0.5105 0.8332 0.5400 0.5400 0.5453 0.5400 0.5400 0.8332 0.5400 0.5400 0.5106 0.6407 0.6407 0.5105 0.5400 0.5106 0.5105 0.5453 0.6407 0.6407 0.5400 0.6407 0.5453 0.8332 0.5106 0.6407 0.5106 0.6407 0.5400 0.5106 0.5105 0.6407 0.6407 0.6407 0.5105 0.5453 0.5453 0.5453 0.5400 0.5105 0.5453 0.5453 0.5453 0.5453 0.5453 0.8332 0.8332 0.5400 0.8332 0.8332 0.5106 0.5400 0.8332 0.8332 0.5453 0.8332 0.6407 0.5453 0.5105 0.5106 0.8332 0.8332 0.5400 0.5453 0.6407 0.5400 0.5400 0.5106 0.5400 0.5453 0.5105 0.5106 0.5105 0.5453 0.6407 0.5453 0.5105 0.5453 0.5453 0.6407 0.5105 0.6407 0.5105 0.8332 0.5105 0.5106 0.5106 0.5400 0.8332 0.8332 0.6407 0.5453 0.5105 0.5453 0.5106 0.5400 0.5453 0.5400 0.5106 0.5400 0.8332 0.5105 0.5453 0.6407 0.5106 0.5453 0.5453 0.8332 0.5106 0.5400 0.6407 0.5453 0.6407 0.5105 0.5106 0.5453 0.5400 0.8332 0.6407 0.5105 0.5453 0.5400 0.8332 0.5105 0.5453 0.6407 0.5105 0.5105 0.5400 0.8332 0.8332 0.6407 0.5106 0.5400 0.8332 0.8332 0.8332 0.5106 0.5105 0.5453 0.8332 0.5453 0.5453 0.5106 0.8332 0.6407 0.5400 0.6407 0.6407 0.6407 0.5105 0.5106 0.5453 0.5106 0.5400 0.8332 0.5106 0.5106 0.5105 0.5453 0.5400 0.5400 0.5105 0.8332 0.5400 0.6407 0.6407 0.6407 0.5105 0.5106 0.6407 0.5400 0.5453 0.8332 0.5453 0.5453 0.6407 0.5400 0.5106 0.5453 0.5106 0.6407 0.5106 0.5400 0.5453 0.5453 0.5453 0.5106 0.6407 0.5400 0.6407 0.6407 0.6407 0.5400 0.5453 0.5453 0.5400 0.8332 0.5453 0.5105 0.6407 0.5400 0.5453 0.5400 0.5106 0.6407 0.6407 0.6407 0.8332 0.5400 0.5400 0.5400 0.5453 0.5105 0.5400 0.5105 0.5400 0.5453 0.5453 0.5105 0.5453 0.5105 0.5400 0.5400 0.5400 0.5453 0.5105 0.5400 0.5105 0.8332 0.6407 0.6407 0.6407 0.5453 0.8332 0.5400 0.6407 0.5106 0.5400 0.5105 0.5400 0.5106 0.6407 0.8332 0.5106 0.5106 0.8332 0.5105 0.5400 0.5106 0.6407 0.5453 0.5106 0.5453 0.5400 0.5453 0.8332 0.8332 0.5105 0.5106 0.5105 0.6407 0.5106 0.5105 0.5105 0.5105 0.5453 0.5105 0.5106 0.6407 0.5106 0.8332 0.5453 0.5105 0.5453 0.5106 0.8332 0.5106 0.5105 0.8332 0.5105 0.5106 0.5400 0.6407 0.5453 0.5400 0.5106 0.5453 0.5106 0.5453 0.5106 0.5453 0.5400 0.6407 0.6407 0.5453 0.5453 0.5400 0.5105 0.5105 0.5106 0.5105 0.5105 0.6407 0.8332 0.5106 0.5106 0.5453 0.6407 0.5400 0.8332 0.8332 0.5105 0.5105 0.5400 0.8332 0.5106 0.5105 0.8332 0.5453 0.8332 0.5400 0.8332 0.5105 0.5106 0.5453 0.5400 0.8332 0.5400 0.5105 0.5106 0.5106 0.5400 0.5106 0.8332 0.5106 0.5106 0.8332 0.5105 0.5400 0.5400 0.5400 0.5106 0.5105 0.5105 0.6407 0.5106 0.5106 0.5106 0.5453 0.5453 0.5400 0.5105 0.5106 0.5105 0.5453 0.6407 0.5453 0.6407 0.5400 0.5106 0.6407 0.5106 0.5106 0.5453 0.5105 0.5105 0.8332 0.5400 0.5106 0.6407 0.8332 0.5453 0.5453 0.5453 0.5106 0.5106 0.5105 0.5106 0.5400 0.5400 0.6407 0.5400 0.5105 0.5400 0.8332 0.5400 0.5400 0.5106 0.5453 0.5106 0.5453 0.5400 0.6407 0.5105 0.5400 0.5400 0.8332 0.8332 0.6407 0.5106 0.5106 0.5105 0.5453 0.5106 0.8332 0.8332 0.5106 0.5400 0.6407 0.5105 0.6407 0.5453 0.5105 0.8332 0.8332 0.8332 0.6407 0.5453 0.5106 0.5453 0.5453 0.5400 0.5106 0.8332 0.5453 0.5105 0.8332 0.6407 0.5400 0.5106 0.5105 0.5453 0.6407 0.8332 0.8332 0.8332 0.5106 0.6407 0.8332 0.8332 0.5453 0.5453 0.5106 0.5400 0.5400 0.5105 0.5400 0.5400 0.5105 0.5105 0.5400 0.5400 0.5453 0.5400 0.5453 0.5106 0.6407 0.6407 0.5105 0.5400 0.8332 0.5400 0.6407 0.5106 0.5106 0.5106 0.5105 0.5106 0.8332 0.6407 0.8332 0.5105 0.5453 0.5400 0.5400 0.5453 0.5106 0.5105 0.5453 0.6407 0.8332 0.5400 0.5400 0.5105 0.5105 0.6407 0.6407 0.5106 0.5400 0.5400 0.5453 0.5400 0.8332 0.8332 0.6407 0.5106 0.5106 0.5106 0.6407 0.5400 0.5400 0.8332" HIT_INDICES="74 315 637 692 788 979 1216 1906 2000 2557 2636 2680 2744 3040 3042 3245 3945 3950 4247 4248 4892 5702 5778 5779 5858 6442 7450 7950 8123 8289 8301 8363 8493 8534 8541 8581 8746 9105 9237 9454 9909 9962 10131 10187 10262 10325 10485 10543 10560 10604 10645 10853 10952 10960 11101 11143 11296 11381 11506 11632 11994 12066 12135 12168 12231 12368 12371 12376 12503 12545 12664 12706 12827 12928 12935 13025 13051 13090 13236 13298 13420 13434 13549 13647 13805 13832 13960 14069 14148 14182 14254 14258 14685 14716 14841 15185 15202 15209 15297 15341 15362 15618 15802 15831 15866 15881 15883 15942 16108 16131 16325 16330 16372 16375 16542 16553 16585 16613 16670 16673 16715 16767 16843 16956 17066 17160 17226 17228 17270 17348 17378 17443 17459 17526 17719 17726 17737 17789 17949 18036 18118 18124 18197 18355 18384 18494 18697 18871 18901 18946 19010 19021 19092 19110 19172 19220 19377 19454 19653 19808 19904 20014 20078 20143 20150 20240 20253 20274 20285 20315 20327 20477 20611 20668 20735 20771 20845 20893 20933 21072 21150 21388 21405 21609 21805 21951 22149 22159 22226 22286 22367 22444 22845 22859 22953 23412 23475 23577 23586 23923 23937 23965 24070 24111 24368 24391 24402 24436 24461 24644 24686 24901 25224 25467 25628 25777 26053 26073 26113 26202 26264 26430 26453 26535 26606 26790 26811 26828 27071 27096 27100 27226 27637 27880 27952 27981 27992 28083 28166 28188 28294 28306 28357 28573 28575 28583 28647 28696 28713 28807 28829 29035 29039 29082 29165 29190 29192 29359 29436 29664 29666 29669 29928 30004 30092 30450 30463 30501 30641 30755 30768 30799 30974 31484 31560 31607 31631 31852 31930 31937 32064 32281 32921 33048 33585 34270 34508 34510 34652 35042 35044 35086 35132 35384 35784 35866 35986 36018 36530 36609 36726 37006 37009 37062 37172 37246 37247 37512 37518 37991 38571 38572 38574 38783 38785 38869 39313 39817 39830 39848 39902 39903 40114 40152 40153 40570 40617 40668 40943 41364 41833 42157 42160 42198 42300 42355 42598 42650 42963 42989 43007 43715 43718 43818 43944 43945 43946 43951 44154 44475 44743 44876 44949 45070 45344 45634 45635 45637 45638 45961 45968 46070 46190 46570 46625 46653 46654 46670 46676 46723 46724 46919 47159 47161 47257 47313 47332 47590 47661 48006 48094 48352 48517 48578 48872 49435 49468 49671 49672 49989 50380 51246 51249 51572 51596 51833 52272 52607 52618 52684 52744 53209 53252 53738 53836 53993 54113 54148 54400 54464 54787 55015 55057 55416 55418 55651 55777 55867 55945 56115 56244 56419 56465 56499 56501 56687 56968 56972 57143 57394 57706 57773 57966 58025 58283 58285 58313 58314 58562 58732 58787 58947 58949 58963" ES_PROFILE="-0.0013 -0.0053 -0.0108 -0.0117 -0.0133 -0.0165 -0.0205 -0.0323 -0.0338 -0.0433 -0.0446 -0.0453 -0.0464 -0.0514 -0.0514 -0.0549 -0.0668 -0.0668 -0.0719 -0.0718 -0.0828 -0.0966 -0.0978 -0.0978 0.5743 0.5890 0.5799 0.5774 0.5801 0.5825 0.5875 0.5915 0.5942 0.5983 0.6030 0.6070 0.6087 0.6065 0.6081 0.6080 0.6035 0.6057 0.6059 0.6080 0.6097 0.6115 0.6116 0.6134 0.6159 0.6179 0.6199 0.6190 0.6199 0.6224 0.6225 0.6243 0.6242 0.6251 0.6254 0.6256 0.6216 0.6225 0.6235 0.6250 0.6261 0.6258 0.6278 0.6298 0.6296 0.6309 0.6309 0.6321 0.6320 0.6321 0.6339 0.6343 0.6357 0.6369 0.6362 0.6369 0.6366 0.6381 0.6379 0.6380 0.6370 0.6382 0.6377 0.6374 0.6377 0.6388 0.6392 0.6407 0.6350 0.6360 0.6353 0.6309 0.6320 0.6333 0.6332 0.6339 0.6349 0.6319 0.6301 0.6309 0.6317 0.6327 0.6340 0.6343 0.6328 0.6336 0.6316 0.6327 0.6333 0.6345 0.6329 0.6339 0.6346 0.6353 0.6355 0.6367 0.6372 0.6375 0.6374 0.6366 0.6359 0.6354 0.6355 0.6365 0.6370 0.6367 0.6373 0.6373 0.6382 0.6381 0.6359 0.6368 0.6377 0.6379 0.6362 0.6357 0.6354 0.6363 0.6360 0.6343 0.6348 0.6339 0.6314 0.6294 0.6298 0.6299 0.6298 0.6305 0.6302 0.6308 0.6306 0.6307 0.6289 0.6284 0.6259 0.6241 0.6233 0.6222 0.6220 0.6217 0.6224 0.6216 0.6222 0.6226 0.6232 0.6235 0.6241 0.6223 0.6208 0.6206 0.6203 0.6204 0.6199 0.6198 0.6199 0.6182 0.6176 0.6143 0.6147 0.6119 0.6092 0.6073 0.6046 0.6051 0.6045 0.6041 0.6034 0.6026 0.5964 0.5967 0.5957 0.5884 0.5878 0.5866 0.5870 0.5817 0.5819 0.5819 0.5806 0.5804 0.5764 0.5765 0.5768 0.5766 0.5766 0.5739 0.5736 0.5704 0.5653 0.5615 0.5591 0.5569 0.5525 0.5524 0.5521 0.5509 0.5501 0.5475 0.5474 0.5463 0.5454 0.5425 0.5424 0.5423 0.5384 0.5382 0.5383 0.5364 0.5296 0.5256 0.5245 0.5242 0.5241 0.5227 0.5214 0.5212 0.5195 0.5194 0.5186 0.5150 0.5151 0.5150 0.5140 0.5133 0.5131 0.5115 0.5112 0.5078 0.5077 0.5071 0.5057 0.5053 0.5053 0.5025 0.5012 0.4973 0.4973 0.4973 0.4929 0.4916 0.4901 0.4840 0.4838 0.4832 0.4808 0.4789 0.4787 0.4782 0.4752 0.4666 0.4653 0.4645 0.4641 0.4604 0.4590 0.4589 0.4568 0.4531 0.4422 0.4401 0.4310 0.4193 0.4153 0.4153 0.4129 0.4063 0.4063 0.4056 0.4048 0.4006 0.3938 0.3924 0.3904 0.3899 0.3812 0.3798 0.3779 0.3731 0.3731 0.3722 0.3704 0.3692 0.3692 0.3647 0.3646 0.3566 0.3467 0.3467 0.3467 0.3432 0.3432 0.3418 0.3342 0.3257 0.3255 0.3252 0.3243 0.3243 0.3208 0.3201 0.3202 0.3131 0.3123 0.3115 0.3068 0.2997 0.2917 0.2862 0.2862 0.2856 0.2838 0.2829 0.2788 0.2780 0.2727 0.2722 0.2720 0.2599 0.2599 0.2582 0.2561 0.2561 0.2561 0.2561 0.2526 0.2472 0.2427 0.2404 0.2392 0.2372 0.2325 0.2276 0.2276 0.2276 0.2276 0.2222 0.2221 0.2204 0.2183 0.2119 0.2110 0.2105 0.2105 0.2103 0.2102 0.2094 0.2095 0.2062 0.2021 0.2021 0.2005 0.1996 0.1993 0.1949 0.1937 0.1879 0.1864 0.1820 0.1792 0.1782 0.1732 0.1637 0.1631 0.1597 0.1597 0.1543 0.1477 0.1330 0.1330 0.1275 0.1271 0.1231 0.1156 0.1100 0.1098 0.1087 0.1077 0.0998 0.0991 0.0909 0.0892 0.0866 0.0845 0.0840 0.0797 0.0787 0.0732 0.0693 0.0686 0.0625 0.0625 0.0586 0.0565 0.0550 0.0537 0.0508 0.0486 0.0457 0.0449 0.0444 0.0444 0.0412 0.0365 0.0364 0.0335 0.0293 0.0240 0.0229 0.0196 0.0186 0.0143 0.0143 0.0138 0.0138 0.0096 0.0068 0.0058 0.0031 0.0031 0.0029" RANK_AT_ES="14258.0000" RANK_SCORE_AT_ES="1.5310"/>
  <DTG RANKED_LIST="fpkm.rnk" TEMPLATE="sample.cls" GENESET="gene_sets.gmt#RESPONSE_TO_EXOGENOUS_DSRNA(GO:0043330)" ES="0.6444" NES="1.0847" NP="0.1410" FDR="0.3604" FWER="1.0000" RND_ES="0.8659 0.5208 0.5208 0.5305 0.5305 0.6444 0.5305 0.6444 0.5272 0.6444 0.8659 0.6444 0.6444 0.6444 0.5305 0.5272 0.5208 0.5208 0.5208 0.5160 0.5160 0.5208 0.6444 0.5208 0.5160 0.6444 0.6444 0.5160 0.5305 0.6444 0.5272 0.5305 0.8659 0.6444 0.8659 0.5160 0.6444 0.5305 0.5160 0.5160 0.5272 0.5272 0.5160 0.6444 0.5272 0.6444 0.5160 0.5208 0.6444 0.5272 0.6444 0.8659 0.5305 0.5160 0.5208 0.6444 0.6444 0.5160 0.5208 0.5305 0.5305 0.6444 0.5160 0.8659 0.5160 0.5305 0.8659 0.5208 0.5272 0.8659 0.5160 0.5305 0.5272 0.6444 0.6444 0.5208 0.8659 0.8659 0.5305 0.5305 0.5272 0.6444 0.5208 0.5208 0.5160 0.8659 0.5160 0.5160 0.5160 0.5272 0.8659 0.5305 0.8659 0.5305 0.5272 0.6444 0.5160 0.5208 0.8659 0.5272 0.5272 0.6444 0.5208 0.8659 0.5305 0.8659 0.5272 0.6444 0.5208 0.8659 0.6444 0.8659 0.6444 0.6444 0.8659 0.5305 0.5305 0.5208 0.5272 0.5160 0.5305 0.6444 0.6444 0.6444 0.6444 0.5272 0.5160 0.6444 0.5160 0.5305 0.6444 0.8659 0.5160 0.5160 0.5160 0.5160 0.5305 0.8659 0.8659 0.6444 0.5272 0.6444 0.6444 0.8659 0.5160 0.6444 0.8659 0.6444 0.5272 0.5272 0.5160 0.5272 0.5272 0.5305 0.6444 0.8659 0.5272 0.5305 0.5305 0.5160 0.6444 0.5272 0.5305 0.5208 0.5305 0.5305 0.8659 0.8659 0.8659 0.5160 0.5272 0.6444 0.5272 0.6444 0.5305 0.6444 0.5160 0.6444 0.5160 0.6444 0.5160 0.5160 0.5305 0.6444 0.5208 0.5160 0.5208 0.6444 0.6444 0.5272 0.5305 0.5160 0.8659 0.8659 0.5272 0.5160 0.5160 0.5305 0.5160 0.8659 0.5208 0.5208 0.5160 0.8659 0.5208 0.5160 0.5208 0.5160 0.5305 0.5160 0.5208 0.6444 0.5160 0.5208 0.5208 0.5272 0.5272 0.5272 0.6444 0.5160 0.8659 0.5305 0.8659 0.8659 0.5305 0.5272 0.5272 0.5272 0.8659 0.5208 0.5305 0.5160 0.5208 0.5208 0.6444 0.5160 0.6444 0.5305 0.8659 0.5305 0.5305 0.5305 0.8659 0.6444 0.5272 0.6444 0.5208 0.5208 0.5272 0.8659 0.5272 0.6444 0.5272 0.5272 0.5208 0.6444 0.5272 0.6444 0.6444 0.8659 0.5208 0.5305 0.5160 0.5160 0.5272 0.5272 0.5160 0.5272 0.5160 0.5160 0.5272 0.8659 0.6444 0.8659 0.5272 0.5272 0.6444 0.5272 0.5305 0.8659 0.6444 0.5160 0.5160 0.6444 0.5305 0.5305 0.5208 0.8659 0.5160 0.6444 0.5208 0.5208 0.6444 0.8659 0.6444 0.5208 0.5208 0.5208 0.6444 0.6444 0.5305 0.6444 0.5160 0.5208 0.5305 0.6444 0.6444 0.5305 0.5160 0.5208 0.8659 0.5160 0.6444 0.5272 0.6444 0.5305 0.5160 0.5208 0.8659 0.5208 0.5208 0.8659 0.5208 0.5305 0.5272 0.5305 0.5160 0.5208 0.5305 0.5208 0.6444 0.5208 0.5160 0.5160 0.8659 0.5208 0.8659 0.5208 0.5305 0.5160 0.6444 0.5160 0.5160 0.5305 0.5160 0.5208 0.5305 0.5208 0.5305 0.8659 0.5305 0.5160 0.5305 0.8659 0.8659 0.8659 0.5305 0.5208 0.6444 0.5160 0.6444 0.6444 0.6444 0.5208 0.5160 0.5208 0.5272 0.5305 0.6444 0.5208 0.6444 0.5272 0.5208 0.5208 0.6444 0.6444 0.5208 0.5160 0.5272 0.6444 0.5272 0.5305 0.5272 0.5208 0.5208 0.5208 0.5272 0.6444 0.5160 0.8659 0.8659 0.5305 0.5272 0.5272 0.5305 0.6444 0.6444 0.5305 0.5305 0.5305 0.5208 0.5272 0.6444 0.5160 0.5160 0.5208 0.5208 0.5208 0.5208 0.5208 0.8659 0.6444 0.5208 0.5208 0.5272 0.5272 0.8659 0.5208 0.5208 0.6444 0.5160 0.5272 0.6444 0.5208 0.5305 0.8659 0.5272 0.8659 0.5208 0.6444 0.5208 0.5272 0.6444 0.8659 0.8659 0.6444 0.8659 0.5160 0.5208 0.8659 0.5208 0.5305 0.5208 0.5208 0.6444 0.6444 0.5160 0.5208 0.5305 0.8659 0.5272 0.5305 0.6444 0.5208 0.8659 0.5305 0.5272 0.5305 0.5160 0.5160 0.5272 0.5305 0.5160 0.6444 0.5305 0.6444 0.5208 0.5160 0.6444 0.5272 0.5272 0.6444 0.5272 0.5160 0.5272 0.5160 0.6444 0.5208 0.5208 0.6444 0.6444 0.8659 0.5208 0.6444 0.5208 0.5160 0.5305 0.5208 0.6444 0.5160 0.6444 0.6444 0.5208 0.5208 0.5305 0.5272 0.5208 0.5208 0.8659 0.5272 0.5272 0.5305 0.5272 0.5272 0.8659 0.5272 0.5272 0.5160 0.6444 0.6444 0.5208 0.5272 0.5160 0.5208 0.5305 0.6444 0.6444 0.5272 0.6444 0.5305 0.8659 0.5160 0.6444 0.5160 0.6444 0.5272 0.5160 0.5208 0.6444 0.6444 0.6444 0.5208 0.5305 0.5305 0.5305 0.5272 0.5208 0.5305 0.5305 0.5305 0.5305 0.5305 0.8659 0.8659 0.5272 0.8659 0.8659 0.5160 0.5272 0.8659 0.8659 0.5305 0.8659 0.6444 0.5305 0.5208 0.5160 0.8659 0.8659 0.5272 0.5305 0.6444 0.5272 0.5272 0.5160 0.5272 0.5305 0.5208 0.5160 0.5208 0.5305 0.6444 0.5305 0.5208 0.5305 0.5305 0.6444 0.5208 0.6444 0.5208 0.8659 0.5208 0.5160 0.5160 0.5272 0.8659 0.8659 0.6444 0.5305 0.5208 0.5305 0.5160 0.5272 0.5305 0.5272 0.5160 0.5272 0.8659 0.5208 0.5305 0.6444 0.5160 0.5305 0.5305 0.8659 0.5160 0.5272 0.6444 0.5305 0.6444 0.5208 0.5160 0.5305 0.5272 0.8659 0.6444 0.5208 0.5305 0.5272 0.8659 0.5208 0.5305 0.6444 0.5208 0.5208 0.5272 0.8659 0.8659 0.6444 0.5160 0.5272 0.8659 0.8659 0.8659 0.5160 0.5208 0.5305 0.8659 0.5305 0.5305 0.5160 0.8659 0.6444 0.5272 0.6444 0.6444 0.6444 0.5208 0.5160 0.5305 0.5160 0.5272 0.8659 0.5160 0.5160 0.5208 0.5305 0.5272 0.5272 0.5208 0.8659 0.5272 0.6444 0.6444 0.6444 0.5208 0.5160 0.6444 0.5272 0.5305 0.8659 0.5305 0.5305 0.6444 0.5272 0.5160 0.5305 0.5160 0.6444 0.5160 0.5272 0.5305 0.5305 0.5305 0.5160 0.6444 0.5272 0.6444 0.6444 0.6444 0.5272 0.5305 0.5305 0.5272 0.8659 0.5305 0.5208 0.6444 0.5272 0.5305 0.5272 0.5160 0.6444 0.6444 0.6444 0.8659 0.5272 0.5272 0.5272 0.5305 0.5208 0.5272 0.5208 0.5272 0.5305 0.5305 0.5208 0.5305 0.5208 0.5272 0.5272 0.5272 0.5305 0.5208 0.5272 0.5208 0.8659 0.6444 0.6444 0.6444 0.5305 0.8659 0.5272 0.6444 0.5160 0.5272 0.5208 0.5272 0.5160 0.6444 0.8659 0.5160 0.5160 0.8659 0.5208 0.5272 0.5160 0.6444 0.5305 0.5160 0.5305 0.5272 0.5305 0.8659 0.8659 0.5208 0.5160 0.5208 0.6444 0.5160 0.5208 0.5208 0.5208 0.5305 0.5208 0.5160 0.6444 0.5160 0.8659 0.5305 0.5208 0.5305 0.5160 0.8659 0.5160 0.5208 0.8659 0.5208 0.5160 0.5272 0.6444 0.5305 0.5272 0.5160 0.5305 0.5160 0.5305 0.5160 0.5305 0.5272 0.6444 0.6444 0.5305 0.5305 0.5272 0.5208 0.5208 0.5160 0.5208 0.5208 0.6444 0.8659 0.5160 0.5160 0.5305 0.6444 0.5272 0.8659 0.8659 0.5208 0.5208 0.5272 0.8659 0.5160 0.5208 0.8659 0.5305 0.8659 0.5272 0.8659 0.5208 0.5160 0.5305 0.5272 0.8659 0.5272 0.5208 0.5160 0.5160 0.5272 0.5160 0.8659 0.5160 0.5160 0.8659 0.5208 0.5272 0.5272 0.5272 0.5160 0.5208 0.5208 0.6444 0.5160 0.5160 0.5160 0.5305 0.5305 0.5272 0.5208 0.5160 0.5208 0.5305 0.6444 0.5305 0.6444 0.5272 0.5160 0.6444 0.5160 0.5160 0.5305 0.5208 0.5208 0.8659 0.5272 0.5160 0.6444 0.8659 0.5305 0.5305 0.5305 0.5160 0.5160 0.5208 0.5160 0.5272 0.5272 0.6444 0.5272 0.5208 0.5272 0.8659 0.5272 0.5272 0.5160 0.5305 0.5160 0.5305 0.5272 0.6444 0.5208 0.5272 0.5272 0.8659 0.8659 0.6444 0.5160 0.5160 0.5208 0.5305 0.5160 0.8659 0.8659 0.5160 0.5272 0.6444 0.5208 0.6444 0.5305 0.5208 0.8659 0.8659 0.8659 0.6444 0.5305 0.5160 0.5305 0.5305 0.5272 0.5160 0.8659 0.5305 0.5208 0.8659 0.6444 0.5272 0.5160 0.5208 0.5305 0.6444 0.8659 0.8659 0.8659 0.5160 0.6444 0.8659 0.8659 0.5305 0.5305 0.5160 0.5272 0.5272 0.5208 0.5272 0.5272 0.5208 0.5208 0.5272 0.5272 0.5305 0.5272 0.5305 0.5160 0.6444 0.6444 0.5208 0.5272 0.8659 0.5272 0.6444 0.5160 0.5160 0.5160 0.5208 0.5160 0.8659 0.6444 0.8659 0.5208 0.5305 0.5272 0.5272 0.5305 0.5160 0.5208 0.5305 0.6444 0.8659 0.5272 0.5272 0.5208 0.5208 0.6444 0.6444 0.5160 0.5272 0.5272 0.5305 0.5272 0.8659 0.8659 0.6444 0.5160 0.5160 0.5160 0.6444 0.5272 0.5272 0.8659" HIT_INDICES="33 116 1139 4715 5042 5384 6255 7158 8895 10793 11897 12337 12867 15297 16571 19159 19368 19581 20962 22787 23155 23903 24269 25118 25791 26596 26938 26939 27266 27370 27528 27727 28596 29462 29649 32947 39469 41226 43109 43124 47027 49000 49060 52035 54878 55594 58784" ES_PROFILE="-0.0004 -0.0017 -0.0188 -0.0792 -0.0846 -0.0902 0.4400 0.5637 0.5917 0.5956 0.6070 0.6275 0.6444 0.6222 0.6171 0.5853 0.5934 0.6014 0.5879 0.5646 0.5656 0.5593 0.5591 0.5498 0.5427 0.5325 0.5296 0.5326 0.5297 0.5304 0.5300 0.5286 0.5149 0.5004 0.4972 0.4415 0.3312 0.3017 0.2699 0.2699 0.2040 0.1707 0.1699 0.1197 0.0717 0.0598 0.0059" RANK_AT_ES="12867.0000" RANK_SCORE_AT_ES="1.8213"/>
  <DTG RANKED_LIST="fpkm.rnk" TEMPLATE="sample.cls" GENESET="gene_sets.gmt#FEMALE_GENITALIA_DEVELOPMENT(GO:0030540)" ES="0.7037" NES="1.0847" NP="0.1410" FDR="0.3604" FWER="1.0000" RND_ES="0.9073 0.5383 0.5383 0.6409 0.6409 0.7037 0.6409 0.7037 0.6287 0.7037 0.9073 0.7037 0.7037 0.7037 0.6409 0.6287 0.5383 0.5383 0.5383 0.5131 0.5131 0.5383 0.7037 0.5383 0.5131 0.7037 0.7037 0.5131 0.6409 0.7037 0.6287 0.6409 0.9073 0.7037 0.9073 0.5131 0.7037 0.6409 0.5131 0.5131 0.6287 0.6287 0.5131 0.7037 0.6287 0.7037 0.5131 0.5383 0.7037 0.6287 0.7037 0.9073 0.6409 0.5131 0.5383 0.7037 0.7037 0.5131 0.5383 0.6409 0.6409 0.7037 0.5131 0.9073 0.5131 0.6409 0.9073 0.5383 0.6287 0.9073 0.5131 0.6409 0.6287 0.7037 0.7037 0.5383 0.9073 0.9073 0.6409 0.6409 0.6287 0.7037 0.5383 0.5383 0.5131 0.9073 0.5131 0.5131 0.5131 0.6287 0.9073 0.6409 0.9073 0.6409 0.6287 0.7037 0.5131 0.5383 0.9073 0.6287 0.6287 0.7037 0.5383 0.9073 0.6409 0.9073 0.6287 0.7037 0.5383 0.9073 0.7037 0.9073 0.7037 0.7037 0.9073 0.6409 0.6409 0.5383 0.6287 0.5131 0.6409 0.7037 0.7037 0.7037 0.7037 0.6287 0.5131 0.7037 0.5131 0.6409 0.7037 0.9073 0.5131 0.5131 0.5131 0.5131 0.6409 0.9073 0.9073 0.7037 0.6287 0.7037 0.7037 0.9073 0.5131 0.7037 0.9073 0.7037 0.6287 0.6287 0.5131 0.6287 0.6287 0.6409 0.7037 0.9073 0.6287 0.6409 0.6409 0.5131 0.7037 0.6287 0.6409 0.5383 0.6409 0.6409 0.9073 0.9073 0.9073 0.5131 0.6287 0.7037 0.6287 0.7037 0.6409 0.7037 0.5131 0.7037 0.5131 0.7037 0.5131 0.5131 0.6409 0.7037 0.5383 0.5131 0.5383 0.7037 0.7037 0.6287 0.6409 0.5131 0.9073 0.9073 0.6287 0.5131 0.5131 0.6409 0.5131 0.9073 0.5383 0.5383 0.5131 0.9073 0.5383 0.5131 0.5383 0.5131 0.6409 0.5131 0.5383 0.7037 0.5131 0.5383 0.5383 0.6287 0.6287 0.6287 0.7037 0.5131 0.9073 0.6409 0.9073 0.9073 0.6409 0.6287 0.6287 0.6287 0.9073 0.5383 0.6409 0.5131 0.5383 0.5383 0.7037 0.5131 0.7037 0.6409 0.9073 0.6409 0.6409 0.6409 0.9073 0.7037 0.6287 0.7037 0.5383 0.5383 0.6287 0.9073 0.6287 0.7037 0.6287 0.6287 0.5383 0.7037 0.6287 0.7037 0.7037 0.9073 0.5383 0.6409 0.5131 0.5131 0.6287 0.6287 0.5131 0.6287 0.5131 0.5131 0.6287 0.9073 0.7037 0.9073 0.6287 0.6287 0.7037 0.6287 0.6409 0.9073 0.7037 0.5131 0.5131 0.7037 0.6409 0.6409 0.5383 0.9073 0.5131 0.7037 0.5383 0.5383 0.7037 0.9073 0.7037 0.5383 0.5383 0.5383 0.7037 0.7037 0.6409 0.7037 0.5131 0.5383 0.6409 0.7037 0.7037 0.6409 0.5131 0.5383 0.9073 0.5131 0.7037 0.6287 0.7037 0.6409 0.5131 0.5383 0.9073 0.5383 0.5383 0.9073 0.5383 0.6409 0.6287 0.6409 0.5131 0.5383 0.6409 0.5383 0.7037 0.5383 0.5131 0.5131 0.9073 0.5383 0.9073 0.5383 0.6409 0.5131 0.7037 0.5131 0.5131 0.6409 0.5131 0.5383 0.6409 0.5383 0.6409 0.9073 0.6409 0.5131 0.6409 0.9073 0.9073 0.9073 0.6409 0.5383 0.7037 0.5131 0.7037 0.7037 0.7037 0.5383 0.5131 0.5383 0.6287 0.6409 0.7037 0.5383 0.7037 0.6287 0.5383 0.5383 0.7037 0.7037 0.5383 0.5131 0.6287 0.7037 0.6287 0.6409 0.6287 0.5383 0.5383 0.5383 0.6287 0.7037 0.5131 0.9073 0.9073 0.6409 0.6287 0.6287 0.6409 0.7037 0.7037 0.6409 0.6409 0.6409 0.5383 0.6287 0.7037 0.5131 0.5131 0.5383 0.5383 0.5383 0.5383 0.5383 0.9073 0.7037 0.5383 0.5383 0.6287 0.6287 0.9073 0.5383 0.5383 0.7037 0.5131 0.6287 0.7037 0.5383 0.6409 0.9073 0.6287 0.9073 0.5383 0.7037 0.5383 0.6287 0.7037 0.9073 0.9073 0.7037 0.9073 0.5131 0.5383 0.9073 0.5383 0.6409 0.5383 0.5383 0.7037 0.7037 0.5131 0.5383 0.6409 0.9073 0.6287 0.6409 0.7037 0.5383 0.9073 0.6409 0.6287 0.6409 0.5131 0.5131 0.6287 0.6409 0.5131 0.7037 0.6409 0.7037 0.5383 0.5131 0.7037 0.6287 0.6287 0.7037 0.6287 0.5131 0.6287 0.5131 0.7037 0.5383 0.5383 0.7037 0.7037 0.9073 0.5383 0.7037 0.5383 0.5131 0.6409 0.5383 0.7037 0.5131 0.7037 0.7037 0.5383 0.5383 0.6409 0.6287 0.5383 0.5383 0.9073 0.6287 0.6287 0.6409 0.6287 0.6287 0.9073 0.6287 0.6287 0.5131 0.7037 0.7037 0.5383 0.6287 0.5131 0.5383 0.6409 0.7037 0.7037 0.6287 0.7037 0.6409 0.9073 0.5131 0.7037 0.5131 0.7037 0.6287 0.5131 0.5383 0.7037 0.7037 0.7037 0.5383 0.6409 0.6409 0.6409 0.6287 0.5383 0.6409 0.6409 0.6409 0.6409 0.6409 0.9073 0.9073 0.6287 0.9073 0.9073 0.5131 0.6287 0.9073 0.9073 0.6409 0.9073 0.7037 0.6409 0.5383 0.5131 0.9073 0.9073 0.6287 0.6409 0.7037 0.6287 0.6287 0.5131 0.6287 0.6409 0.5383 0.5131 0.5383 0.6409 0.7037 0.6409 0.5383 0.6409 0.6409 0.7037 0.5383 0.7037 0.5383 0.9073 0.5383 0.5131 0.5131 0.6287 0.9073 0.9073 0.7037 0.6409 0.5383 0.6409 0.5131 0.6287 0.6409 0.6287 0.5131 0.6287 0.9073 0.5383 0.6409 0.7037 0.5131 0.6409 0.6409 0.9073 0.5131 0.6287 0.7037 0.6409 0.7037 0.5383 0.5131 0.6409 0.6287 0.9073 0.7037 0.5383 0.6409 0.6287 0.9073 0.5383 0.6409 0.7037 0.5383 0.5383 0.6287 0.9073 0.9073 0.7037 0.5131 0.6287 0.9073 0.9073 0.9073 0.5131 0.5383 0.6409 0.9073 0.6409 0.6409 0.5131 0.9073 0.7037 0.6287 0.7037 0.7037 0.7037 0.5383 0.5131 0.6409 0.5131 0.6287 0.9073 0.5131 0.5131 0.5383 0.6409 0.6287 0.6287 0.5383 0.9073 0.6287 0.7037 0.7037 0.7037 0.5383 0.5131 0.7037 0.6287 0.6409 0.9073 0.6409 0.6409 0.7037 0.6287 0.5131 0.6409 0.5131 0.7037 0.5131 0.6287 0.6409 0.6409 0.6409 0.5131 0.7037 0.6287 0.7037 0.7037 0.7037 0.6287 0.6409 0.6409 0.6287 0.9073 0.6409 0.5383 0.7037 0.6287 0.6409 0.6287 0.5131 0.7037 0.7037 0.7037 0.9073 0.6287 0.6287 0.6287 0.6409 0.5383 0.6287 0.5383 0.6287 0.6409 0.6409 0.5383 0.6409 0.5383 0.6287 0.6287 0.6287 0.6409 0.5383 0.6287 0.5383 0.9073 0.7037 0.7037 0.7037 0.6409 0.9073 0.6287 0.7037 0.5131 0.6287 0.5383 0.6287 0.5131 0.7037 0.9073 0.5131 0.5131 0.9073 0.5383 0.6287 0.5131 0.7037 0.6409 0.5131 0.6409 0.6287 0.6409 0.9073 0.9073 0.5383 0.5131 0.5383 0.7037 0.5131 0.5383 0.5383 0.5383 0.6409 0.5383 0.5131 0.7037 0.5131 0.9073 0.6409 0.5383 0.6409 0.5131 0.9073 0.5131 0.5383 0.9073 0.5383 0.5131 0.6287 0.7037 0.6409 0.6287 0.5131 0.6409 0.5131 0.6409 0.5131 0.6409 0.6287 0.7037 0.7037 0.6409 0.6409 0.6287 0.5383 0.5383 0.5131 0.5383 0.5383 0.7037 0.9073 0.5131 0.5131 0.6409 0.7037 0.6287 0.9073 0.9073 0.5383 0.5383 0.6287 0.9073 0.5131 0.5383 0.9073 0.6409 0.9073 0.6287 0.9073 0.5383 0.5131 0.6409 0.6287 0.9073 0.6287 0.5383 0.5131 0.5131 0.6287 0.5131 0.9073 0.5131 0.5131 0.9073 0.5383 0.6287 0.6287 0.6287 0.5131 0.5383 0.5383 0.7037 0.5131 0.5131 0.5131 0.6409 0.6409 0.6287 0.5383 0.5131 0.5383 0.6409 0.7037 0.6409 0.7037 0.6287 0.5131 0.7037 0.5131 0.5131 0.6409 0.5383 0.5383 0.9073 0.6287 0.5131 0.7037 0.9073 0.6409 0.6409 0.6409 0.5131 0.5131 0.5383 0.5131 0.6287 0.6287 0.7037 0.6287 0.5383 0.6287 0.9073 0.6287 0.6287 0.5131 0.6409 0.5131 0.6409 0.6287 0.7037 0.5383 0.6287 0.6287 0.9073 0.9073 0.7037 0.5131 0.5131 0.5383 0.6409 0.5131 0.9073 0.9073 0.5131 0.6287 0.7037 0.5383 0.7037 0.6409 0.5383 0.9073 0.9073 0.9073 0.7037 0.6409 0.5131 0.6409 0.6409 0.6287 0.5131 0.9073 0.6409 0.5383 0.9073 0.7037 0.6287 0.5131 0.5383 0.6409 0.7037 0.9073 0.9073 0.9073 0.5131 0.7037 0.9073 0.9073 0.6409 0.6409 0.5131 0.6287 0.6287 0.5383 0.6287 0.6287 0.5383 0.5383 0.6287 0.6287 0.6409 0.6287 0.6409 0.5131 0.7037 0.7037 0.5383 0.6287 0.9073 0.6287 0.7037 0.5131 0.5131 0.5131 0.5383 0.5131 0.9073 0.7037 0.9073 0.5383 0.6409 0.6287 0.6287 0.6409 0.5131 0.5383 0.6409 0.7037 0.9073 0.6287 0.6287 0.5383 0.5383 0.7037 0.7037 0.5131 0.6287 0.6287 0.6409 0.6287 0.9073 0.9073 0.7037 0.5131 0.5131 0.5131 0.7037 0.6287 0.6287 0.9073" HIT_INDICES="6473 7056 7545 9951 11411 12860 19231 19946 21145 22695 23890 24018 27235 28019 29281 29664 30350 56950" ES_PROFILE="0.3233 0.5232 0.6543 0.6726 0.6927 0.7037 0.6122 0.6153 0.6082 0.5926 0.5811 0.5875 0.5367 0.5257 0.5047 0.4983 0.4867 0.0370" RANK_AT_ES="12860.0000" RANK_SCORE_AT_ES="1.8230"/>
  <DTG RANKED_LIST="fpkm.rnk" TEMPLATE="sample.cls" GENESET="gene_sets.gmt#UBIQUITIN_DEPENDENT_PROTEIN_CATABOLIC_PROCESS(GO:0006511)" ES="0.6101" NES="1.0847" NP="0.1410" FDR="0.3604" FWER="1.0000" RND_ES="0.6489 0.5171 0.5171 0.5486 0.5486 0.6101 0.5486 0.6101 0.5470 0.6101 0.6489 0.6101 0.6101 0.6101 0.5486 0.5470 0.5171 0.5171 0.5171 0.5133 0.5133 0.5171 0.6101 0.5171 0.5133 0.6101 0.6101 0.5133 0.5486 0.6101 0.5470 0.5486 0.6489 0.6101 0.6489 0.5133 0.6101 0.5486 0.5133 0.5133 0.5470 0.5470 0.5133 0.6101 0.5470 0.6101 0.5133 0.5171 0.6101 0.5470 0.6101 0.6489 0.5486 0.5133 0.5171 0.6101 0.6101 0.5133 0.5171 0.5486 0.5486 0.6101 0.5133 0.6489 0.5133 0.5486 0.6489 0.5171 0.5470 0.6489 0.5133 0.5486 0.5470 0.6101 0.6101 0.5171 0.6489 0.6489 0.5486 0.5486 0.5470 0.6101 0.5171 0.5171 0.5133 0.6489 0.5133 0.5133 0.5133 0.5470 0.6489 0.5486 0.6489 0.5486 0.5470 0.6101 0.5133 0.5171 0.6489 0.5470 0.5470 0.6101 0.5171 0.6489 0.5486 0.6489 0.5470 0.6101 0.5171 0.6489 0.6101 0.6489 0.6101 0.6101 0.6489 0.5486 0.5486 0.5171 0.5470 0.5133 0.5486 0.6101 0.6101 0.6101 0.6101 0.5470 0.5133 0.6101 0.5133 0.5486 0.6101 0.6489 0.5133 0.5133 0.5133 0.5133 0.5486 0.6489 0.6489 0.6101 0.5470 0.6101 0.6101 0.6489 0.5133 0.6101 0.6489 0.6101 0.5470 0.5470 0.5133 0.5470 0.5470 0.5486 0.6101 0.6489 0.5470 0.5486 0.5486 0.5133 0.6101 0.5470 0.5486 0.5171 0.5486 0.5486 0.6489 0.6489 0.6489 0.5133 0.5470 0.6101 0.5470 0.6101 0.5486 0.6101 0.5133 0.6101 0.5133 0.6101 0.5133 0.5133 0.5486 0.6101 0.5171 0.5133 0.5171 0.6101 0.6101 0.5470 0.5486 0.5133 0.6489 0.6489 0.5470 0.5133 0.5133 0.5486 0.5133 0.6489 0.5171 0.5171 0.5133 0.6489 0.5171 0.5133 0.5171 0.5133 0.5486 0.5133 0.5171 0.6101 0.5133 0.5171 0.5171 0.5470 0.5470 0.5470 0.6101 0.5133 0.6489 0.5486 0.6489 0.6489 0.5486 0.5470 0.5470 0.5470 0.6489 0.5171 0.5486 0.5133 0.5171 0.5171 0.6101 0.5133 0.6101 0.5486 0.6489 0.5486 0.5486 0.5486 0.6489 0.6101 0.5470 0.6101 0.5171 0.5171 0.5470 0.6489 0.5470 0.6101 0.5470 0.5470 0.5171 0.6101 0.5470 0.6101 0.6101 0.6489 0.5171 0.5486 0.5133 0.5133 0.5470 0.5470 0.5133 0.5470 0.5133 0.5133 0.5470 0.6489 0.6101 0.6489 0.5470 0.5470 0.6101 0.5470 0.5486 0.6489 0.6101 0.5133 0.5133 0.6101 0.5486 0.5486 0.5171 0.6489 0.5133 0.6101 0.5171 0.5171 0.6101 0.6489 0.6101 0.5171 0.5171 0.5171 0.6101 0.6101 0.5486 0.6101 0.5133 0.5171 0.5486 0.6101 0.6101 0.5486 0.5133 0.5171 0.6489 0.5133 0.6101 0.5470 0.6101 0.5486 0.5133 0.5171 0.6489 0.5171 0.5171 0.6489 0.5171 0.5486 0.5470 0.5486 0.5133 0.5171 0.5486 0.5171 0.6101 0.5171 0.5133 0.5133 0.6489 0.5171 0.6489 0.5171 0.5486 0.5133 0.6101 0.5133 0.5133 0.5486 0.5133 0.5171 0.5486 0.5171 0.5486 0.6489 0.5486 0.5133 0.5486 0.6489 0.6489 0.6489 0.5486 0.5171 0.6101 0.5133 0.6101 0.6101 0.6101 0.5171 0.5133 0.5171 0.5470 0.5486 0.6101 0.5171 0.6101 0.5470 0.5171 0.5171 0.6101 0.6101 0.5171 0.5133 0.5470 0.6101 0.5470 0.5486 0.5470 0.5171 0.5171 0.5171 0.5470 0.6101 0.5133 0.6489 0.6489 0.5486 0.5470 0.5470 0.5486 0.6101 0.6101 0.5486 0.5486 0.5486 0.5171 0.5470 0.6101 0.5133 0.5133 0.5171 0.5171 0.5171 0.5171 0.5171 0.6489 0.6101 0.5171 0.5171 0.5470 0.5470 0.6489 0.5171 0.5171 0.6101 0.5133 0.5470 0.6101 0.5171 0.5486 0.6489 0.5470 0.6489 0.5171 0.6101 0.5171 0.5470 0.6101 0.6489 0.6489 0.6101 0.6489 0.5133 0.5171 0.6489 0.5171 0.5486 0.5171 0.5171 0.6101 0.6101 0.5133 0.5171 0.5486 0.6489 0.5470 0.5486 0.6101 0.5171 0.6489 0.5486 0.5470 0.5486 0.5133 0.5133 0.5470 0.5486 0.5133 0.6101 0.5486 0.6101 0.5171 0.5133 0.6101 0.5470 0.5470 0.6101 0.5470 0.5133 0.5470 0.5133 0.6101 0.5171 0.5171 0.6101 0.6101 0.6489 0.5171 0.6101 0.5171 0.5133 0.5486 0.5171 0.6101 0.5133 0.6101 0.6101 0.5171 0.5171 0.5486 0.5470 0.5171 0.5171 0.6489 0.5470 0.5470 0.5486 0.5470 0.5470 0.6489 0.5470 0.5470 0.5133 0.6101 0.6101 0.5171 0.5470 0.5133 0.5171 0.5486 0.6101 0.6101 0.5470 0.6101 0.5486 0.6489 0.5133 0.6101 0.5133 0.6101 0.5470 0.5133 0.5171 0.6101 0.6101 0.6101 0.5171 0.5486 0.5486 0.5486 0.5470 0.5171 0.5486 0.5486 0.5486 0.5486 0.5486 0.6489 0.6489 0.5470 0.6489 0.6489 0.5133 0.5470 0.6489 0.6489 0.5486 0.6489 0.6101 0.5486 0.5171 0.5133 0.6489 0.6489 0.5470 0.5486 0.6101 0.5470 0.5470 0.5133 0.5470 0.5486 0.5171 0.5133 0.5171 0.5486 0.6101 0.5486 0.5171 0.5486 0.5486 0.6101 0.5171 0.6101 0.5171 0.6489 0.5171 0.5133 0.5133 0.5470 0.6489 0.6489 0.6101 0.5486 0.5171 0.5486 0.5133 0.5470 0.5486 0.5470 0.5133 0.5470 0.6489 0.5171 0.5486 0.6101 0.5133 0.5486 0.5486 0.6489 0.5133 0.5470 0.6101 0.5486 0.6101 0.5171 0.5133 0.5486 0.5470 0.6489 0.6101 0.5171 0.5486 0.5470 0.6489 0.5171 0.5486 0.6101 0.5171 0.5171 0.5470 0.6489 0.6489 0.6101 0.5133 0.5470 0.6489 0.6489 0.6489 0.5133 0.5171 0.5486 0.6489 0.5486 0.5486 0.5133 0.6489 0.6101 0.5470 0.6101 0.6101 0.6101 0.5171 0.5133 0.5486 0.5133 0.5470 0.6489 0.5133 0.5133 0.5171 0.5486 0.5470 0.5470 0.5171 0.6489 0.5470 0.6101 0.6101 0.6101 0.5171 0.5133 0.6101 0.5470 0.5486 0.6489 0.5486 0.5486 0.6101 0.5470 0.5133 0.5486 0.5133 0.6101 0.5133 0.5470 0.5486 0.5486 0.5486 0.5133 0.6101 0.5470 0.6101 0.6101 0.6101 0.5470 0.5486 0.5486 0.5470 0.6489 0.5486 0.5171 0.6101 0.5470 0.5486 0.5470 0.5133 0.6101 0.6101 0.6101 0.6489 0.5470 0.5470 0.5470 0.5486 0.5171 0.5470 0.5171 0.5470 0.5486 0.5486 0.5171 0.5486 0.5171 0.5470 0.5470 0.5470 0.5486 0.5171 0.5470 0.5171 0.6489 0.6101 0.6101 0.6101 0.5486 0.6489 0.5470 0.6101 0.5133 0.5470 0.5171 0.5470 0.5133 0.6101 0.6489 0.5133 0.5133 0.6489 0.5171 0.5470 0.5133 0.6101 0.5486 0.5133 0.5486 0.5470 0.5486 0.6489 0.6489 0.5171 0.5133 0.5171 0.6101 0.5133 0.5171 0.5171 0.5171 0.5486 0.5171 0.5133 0.6101 0.5133 0.6489 0.5486 0.5171 0.5486 0.5133 0.6489 0.5133 0.5171 0.6489 0.5171 0.5133 0.5470 0.6101 0.5486 0.5470 0.5133 0.5486 0.5133 0.5486 0.5133 0.5486 0.5470 0.6101 0.6101 0.5486 0.5486 0.5470 0.5171 0.5171 0.5133 0.5171 0.5171 0.6101 0.6489 0.5133 0.5133 0.5486 0.6101 0.5470 0.6489 0.6489 0.5171 0.5171 0.5470 0.6489 0.5133 0.5171 0.6489 0.5486 0.6489 0.5470 0.6489 0.5171 0.5133 0.5486 0.5470 0.6489 0.5470 0.5171 0.5133 0.5133 0.5470 0.5133 0.6489 0.5133 0.5133 0.6489 0.5171 0.5470 0.5470 0.5470 0.5133 0.5171 0.5171 0.6101 0.5133 0.5133 0.5133 0.5486 0.5486 0.5470 0.5171 0.5133 0.5171 0.5486 0.6101 0.5486 0.6101 0.5470 0.5133 0.6101 0.5133 0.5133 0.5486 0.5171 0.5171 0.6489 0.5470 0.5133 0.6101 0.6489 0.5486 0.5486 0.5486 0.5133 0.5133 0.5171 0.5133 0.5470 0.5470 0.6101 0.5470 0.5171 0.5470 0.6489 0.5470 0.5470 0.5133 0.5486 0.5133 0.5486 0.5470 0.6101 0.5171 0.5470 0.5470 0.6489 0.6489 0.6101 0.5133 0.5133 0.5171 0.5486 0.5133 0.6489 0.6489 0.5133 0.5470 0.6101 0.5171 0.6101 0.5486 0.5171 0.6489 0.6489 0.6489 0.6101 0.5486 0.5133 0.5486 0.5486 0.5470 0.5133 0.6489 0.5486 0.5171 0.6489 0.6101 0.5470 0.5133 0.5171 0.5486 0.6101 0.6489 0.6489 0.6489 0.5133 0.6101 0.6489 0.6489 0.5486 0.5486 0.5133 0.5470 0.5470 0.5171 0.5470 0.5470 0.5171 0.5171 0.5470 0.5470 0.5486 0.5470 0.5486 0.5133 0.6101 0.6101 0.5171 0.5470 0.6489 0.5470 0.6101 0.5133 0.5133 0.5133 0.5171 0.5133 0.6489 0.6101 0.6489 0.5171 0.5486 0.5470 0.5470 0.5486 0.5133 0.5171 0.5486 0.6101 0.6489 0.5470 0.5470 0.5171 0.5171 0.6101 0.6101 0.5133 0.5470 0.5470 0.5486 0.5470 0.6489 0.6489 0.6101 0.5133 0.5133 0.5133 0.6101 0.5470 0.5470 0.6489" HIT_INDICES="518 572 705 769 1443 1829 3302 3605 4595 4981 5031 5627 5937 5999 6039 6047 6126 6133 6154 6210 6270 6457 6586 6893 7115 7293 7334 7355 7426 7585 7610 7625 7630 7663 7708 7726 7751 7783 7795 7917 8083 8191 8221 8230 8483 8658 8789 8931 9168 9292 9295 9353 9570 9633 9906 10041 10050 10195 10213 10262 10314 10356 10361 10364 10411 10423 10424 10463 10469 10547 10550 10630 10741 10832 10838 10883 10924 10939 10958 11074 11101 11241 11299 11335 11337 11409 11520 11540 11564 11583 11643 11728 11774 11807 11858 11915 11928 11940 11976 11995 12001 12011 12014 12068 12125 12195 12200 12253 12286 12299 12313 12316 12348 12365 12370 12383 12385 12408 12427 12431 12454 12489 12513 12544 12549 12571 12586 12594 12908 12964 12978 12984 12997 13057 13058 13091 13109 13155 13181 13233 13264 13287 13290 13315 13317 13338 13373 13523 13675 13698 13703 13760 13762 13823 13864 13952 13956 14017 14019 14150 14185 14329 14340 14359 14372 14376 14410 14423 14471 14599 14604 14612 14679 14684 14699 14700 14703 14718 14793 14804 14829 14846 14858 14891 14899 14930 14977 14983 14995 15002 15080 15098 15159 15181 15215 15286 15305 15394 15400 15403 15458 15553 15589 15684 15779 15844 15864 15871 15903 15916 15941 15954 15964 16011 16016 16043 16047 16096 16202 16222 16313 16329 16349 16354 16355 16377 16401 16497 16518 16525 16538 16593 16599 16604 16622 16634 16696 16700 16723 16724 16729 16796 16820 16833 16881 16891 16931 16993 17003 17051 17053 17110 17171 17178 17179 17190 17195 17223 17293 17316 17406 17460 17562 17571 17573 17581 17613 17654 17666 17719 17739 17750 17767 17768 17778 17809 17843 17872 17873 17876 17878 17938 18009 18043 18134 18164 18224 18289 18317 18432 18440 18492 18513 18524 18542 18555 18624 18642 18671 18672 18684 18685 18692 18720 18731 18787 18880 18891 18902 18967 19001 19007 19018 19019 19093 19096 19177 19193 19203 19239 19331 19337 19488 19565 19573 19603 19655 19678 19701 19733 19782 19798 19800 19834 19839 19844 19846 19867 19931 20050 20078 20085 20091 20128 20142 20177 20238 20300 20333 20338 20376 20585 20595 20607 20623 20657 20734 20744 20845 20866 20895 20906 20949 20968 21147 21165 21198 21403 21423 21443 21458 21465 21505 21527 21588 21594 21613 21629 21643 21700 21709 21796 21900 21933 22027 22028 22054 22084 22167 22198 22200 22242 22339 22355 22360 22372 22456 22465 22715 22728 22743 22746 22778 22811 22846 22854 22919 22923 22939 22942 22969 22974 23024 23092 23136 23234 23236 23239 23259 23296 23317 23332 23333 23339 23466 23496 23587 23602 23632 23637 23656 23804 23864 23893 23908 23913 23918 23953 24015 24022 24030 24039 24082 24116 24124 24138 24140 24144 24261 24304 24328 24346 24347 24408 24447 24502 24539 24557 24578 24637 24639 24664 24694 24761 24794 24800 25007 25011 25020 25048 25100 25205 25230 25251 25323 25338 25372 25412 25447 25471 25513 25588 25639 25747 25751 25816 25832 25895 25978 26040 26052 26119 26160 26213 26248 26378 26395 26537 26558 26562 26653 26688 26691 26728 26798 26871 26896 26941 27059 27088 27094 27266 27284 27348 27352 27430 27436 27621 27630 27731 27820 28343 28407 28439 28449 28464 28501 28524 28566 28633 28773 28908 28959 29161 29208 29438 29443 29529 31372 31673 31726 32238 32406 32444 32460 33575 34265 35826 35894 36314 36413 36499 36719 36862 38323 38478 38803 39214 39281 40230 41976 42911 46029 46995 49443 49585 49698 49946 50878 51164 51431 51893 53175 53252 53260 53379 53424 54575 55012 55340 55915 56874 57110 57783 59081" ES_PROFILE="-0.0088 -0.0097 -0.0120 -0.0131 -0.0245 -0.0311 -0.0562 -0.0614 -0.0783 -0.0849 -0.0857 -0.0958 0.0392 0.1175 0.1806 0.2397 0.2798 0.3192 0.3547 0.3831 0.4063 0.4183 0.4281 0.4311 0.4341 0.4368 0.4417 0.4468 0.4507 0.4527 0.4568 0.4611 0.4656 0.4695 0.4731 0.4771 0.4809 0.4846 0.4885 0.4904 0.4911 0.4928 0.4957 0.4990 0.4977 0.4977 0.4982 0.4985 0.4969 0.4972 0.4995 0.5009 0.4994 0.5005 0.4979 0.4975 0.4994 0.4988 0.5004 0.5015 0.5024 0.5036 0.5053 0.5071 0.5081 0.5098 0.5116 0.5127 0.5144 0.5148 0.5166 0.5169 0.5168 0.5169 0.5185 0.5194 0.5203 0.5217 0.5230 0.5227 0.5238 0.5230 0.5236 0.5245 0.5260 0.5264 0.5260 0.5271 0.5282 0.5294 0.5299 0.5299 0.5305 0.5314 0.5320 0.5324 0.5336 0.5348 0.5356 0.5366 0.5379 0.5391 0.5404 0.5409 0.5413 0.5414 0.5427 0.5431 0.5439 0.5450 0.5461 0.5474 0.5481 0.5492 0.5504 0.5515 0.5528 0.5537 0.5546 0.5559 0.5568 0.5575 0.5583 0.5591 0.5603 0.5612 0.5622 0.5633 0.5592 0.5594 0.5604 0.5615 0.5625 0.5626 0.5638 0.5644 0.5653 0.5657 0.5664 0.5666 0.5673 0.5680 0.5691 0.5698 0.5709 0.5717 0.5723 0.5708 0.5693 0.5700 0.5710 0.5711 0.5722 0.5722 0.5726 0.5721 0.5731 0.5731 0.5742 0.5730 0.5734 0.5720 0.5728 0.5735 0.5743 0.5752 0.5756 0.5764 0.5766 0.5754 0.5763 0.5771 0.5770 0.5778 0.5786 0.5795 0.5804 0.5812 0.5808 0.5816 0.5821 0.5828 0.5835 0.5839 0.5847 0.5852 0.5853 0.5861 0.5869 0.5877 0.5873 0.5879 0.5877 0.5883 0.5886 0.5883 0.5889 0.5882 0.5890 0.5899 0.5898 0.5891 0.5893 0.5885 0.5878 0.5875 0.5880 0.5887 0.5890 0.5896 0.5900 0.5906 0.5913 0.5913 0.5921 0.5924 0.5932 0.5932 0.5922 0.5927 0.5919 0.5924 0.5929 0.5936 0.5944 0.5948 0.5952 0.5943 0.5948 0.5954 0.5960 0.5958 0.5965 0.5972 0.5977 0.5982 0.5979 0.5986 0.5990 0.5998 0.6005 0.6001 0.6004 0.6010 0.6009 0.6015 0.6015 0.6012 0.6018 0.6017 0.6024 0.6022 0.6019 0.6025 0.6032 0.6037 0.6044 0.6046 0.6041 0.6045 0.6036 0.6034 0.6024 0.6029 0.6036 0.6041 0.6043 0.6043 0.6048 0.6045 0.6049 0.6054 0.6058 0.6064 0.6069 0.6071 0.6072 0.6073 0.6080 0.6086 0.6092 0.6089 0.6083 0.6084 0.6075 0.6076 0.6073 0.6068 0.6069 0.6056 0.6061 0.6058 0.6061 0.6065 0.6068 0.6072 0.6067 0.6070 0.6071 0.6077 0.6081 0.6087 0.6091 0.6093 0.6097 0.6093 0.6083 0.6087 0.6091 0.6086 0.6086 0.6091 0.6095 0.6101 0.6094 0.6099 0.6091 0.6094 0.6098 0.6098 0.6087 0.6092 0.6072 0.6064 0.6068 0.6069 0.6066 0.6067 0.6069 0.6069 0.6066 0.6068 0.6073 0.6073 0.6077 0.6082 0.6087 0.6089 0.6083 0.6068 0.6069 0.6073 0.6077 0.6076 0.6079 0.6078 0.6072 0.6067 0.6066 0.6071 0.6069 0.6038 0.6042 0.6045 0.6047 0.6046 0.6038 0.6041 0.6029 0.6030 0.6030 0.6033 0.6030 0.6031 0.6006 0.6007 0.6006 0.5975 0.5976 0.5977 0.5979 0.5983 0.5980 0.5981 0.5975 0.5978 0.5979 0.5981 0.5983 0.5977 0.5980 0.5969 0.5956 0.5954 0.5942 0.5946 0.5946 0.5945 0.5935 0.5933 0.5937 0.5934 0.5921 0.5922 0.5926 0.5927 0.5917 0.5919 0.5880 0.5882 0.5883 0.5886 0.5885 0.5883 0.5880 0.5883 0.5875 0.5878 0.5879 0.5882 0.5881 0.5884 0.5879 0.5871 0.5867 0.5854 0.5857 0.5860 0.5860 0.5857 0.5857 0.5858 0.5861 0.5863 0.5845 0.5843 0.5831 0.5832 0.5830 0.5832 0.5832 0.5810 0.5803 0.5801 0.5802 0.5804 0.5806 0.5803 0.5796 0.5798 0.5799 0.5801 0.5797 0.5794 0.5795 0.5796 0.5799 0.5801 0.5784 0.5780 0.5778 0.5778 0.5781 0.5773 0.5770 0.5763 0.5759 0.5759 0.5758 0.5751 0.5753 0.5752 0.5749 0.5741 0.5738 0.5739 0.5707 0.5709 0.5710 0.5707 0.5701 0.5686 0.5684 0.5683 0.5673 0.5673 0.5669 0.5665 0.5661 0.5659 0.5654 0.5644 0.5637 0.5621 0.5623 0.5614 0.5613 0.5605 0.5592 0.5584 0.5584 0.5574 0.5569 0.5562 0.5558 0.5538 0.5537 0.5514 0.5513 0.5514 0.5500 0.5496 0.5497 0.5492 0.5482 0.5471 0.5468 0.5462 0.5443 0.5440 0.5440 0.5412 0.5411 0.5401 0.5402 0.5390 0.5390 0.5359 0.5359 0.5343 0.5329 0.5240 0.5230 0.5225 0.5224 0.5222 0.5217 0.5214 0.5207 0.5196 0.5173 0.5150 0.5142 0.5108 0.5100 0.5061 0.5060 0.5046 0.4731 0.4680 0.4671 0.4584 0.4555 0.4549 0.4546 0.4356 0.4239 0.3972 0.3961 0.3889 0.3873 0.3858 0.3821 0.3797 0.3547 0.3521 0.3466 0.3396 0.3385 0.3223 0.2925 0.2765 0.2233 0.2068 0.1651 0.1627 0.1607 0.1565 0.1406 0.1358 0.1312 0.1234 0.1015 0.1002 0.1001 0.0981 0.0973 0.0777 0.0703 0.0647 0.0549 0.0385 0.0345 0.0231 0.0009" RANK_AT_ES="19019.0000" RANK_SCORE_AT_ES="0.8589"/>
  <DTG RANKED_LIST="fpkm.rnk" TEMPLATE="sample.cls" GENESET="gene_sets.gmt#REGULATION_OF_T_CELL_MEDIATED_CYTOTOXICITY(GO:0001914)" ES="0.6285" NES="1.0848" NP="0.1410" FDR="0.3605" FWER="1.0000" RND_ES="0.6375 0.5923 0.5923 0.5396 0.5396 0.6285 0.5396 0.6285 0.5219 0.6285 0.6375 0.6285 0.6285 0.6285 0.5396 0.5219 0.5923 0.5923 0.5923 0.5615 0.5615 0.5923 0.6285 0.5923 0.5615 0.6285 0.6285 0.5615 0.5396 0.6285 0.5219 0.5396 0.6375 0.6285 0.6375 0.5615 0.6285 0.5396 0.5615 0.5615 0.5219 0.5219 0.5615 0.6285 0.5219 0.6285 0.5615 0.5923 0.6285 0.5219 0.6285 0.6375 0.5396 0.5615 0.5923 0.6285 0.6285 0.5615 0.5923 0.5396 0.5396 0.6285 0.5615 0.6375 0.5615 0.5396 0.6375 0.5923 0.5219 0.6375 0.5615 0.5396 0.5219 0.6285 0.6285 0.5923 0.6375 0.6375 0.5396 0.5396 0.5219 0.6285 0.5923 0.5923 0.5615 0.6375 0.5615 0.5615 0.5615 0.5219 0.6375 0.5396 0.6375 0.5396 0.5219 0.6285 0.5615 0.5923 0.6375 0.5219 0.5219 0.6285 0.5923 0.6375 0.5396 0.6375 0.5219 0.6285 0.5923 0.6375 0.6285 0.6375 0.6285 0.6285 0.6375 0.5396 0.5396 0.5923 0.5219 0.5615 0.5396 0.6285 0.6285 0.6285 0.6285 0.5219 0.5615 0.6285 0.5615 0.5396 0.6285 0.6375 0.5615 0.5615 0.5615 0.5615 0.5396 0.6375 0.6375 0.6285 0.5219 0.6285 0.6285 0.6375 0.5615 0.6285 0.6375 0.6285 0.5219 0.5219 0.5615 0.5219 0.5219 0.5396 0.6285 0.6375 0.5219 0.5396 0.5396 0.5615 0.6285 0.5219 0.5396 0.5923 0.5396 0.5396 0.6375 0.6375 0.6375 0.5615 0.5219 0.6285 0.5219 0.6285 0.5396 0.6285 0.5615 0.6285 0.5615 0.6285 0.5615 0.5615 0.5396 0.6285 0.5923 0.5615 0.5923 0.6285 0.6285 0.5219 0.5396 0.5615 0.6375 0.6375 0.5219 0.5615 0.5615 0.5396 0.5615 0.6375 0.5923 0.5923 0.5615 0.6375 0.5923 0.5615 0.5923 0.5615 0.5396 0.5615 0.5923 0.6285 0.5615 0.5923 0.5923 0.5219 0.5219 0.5219 0.6285 0.5615 0.6375 0.5396 0.6375 0.6375 0.5396 0.5219 0.5219 0.5219 0.6375 0.5923 0.5396 0.5615 0.5923 0.5923 0.6285 0.5615 0.6285 0.5396 0.6375 0.5396 0.5396 0.5396 0.6375 0.6285 0.5219 0.6285 0.5923 0.5923 0.5219 0.6375 0.5219 0.6285 0.5219 0.5219 0.5923 0.6285 0.5219 0.6285 0.6285 0.6375 0.5923 0.5396 0.5615 0.5615 0.5219 0.5219 0.5615 0.5219 0.5615 0.5615 0.5219 0.6375 0.6285 0.6375 0.5219 0.5219 0.6285 0.5219 0.5396 0.6375 0.6285 0.5615 0.5615 0.6285 0.5396 0.5396 0.5923 0.6375 0.5615 0.6285 0.5923 0.5923 0.6285 0.6375 0.6285 0.5923 0.5923 0.5923 0.6285 0.6285 0.5396 0.6285 0.5615 0.5923 0.5396 0.6285 0.6285 0.5396 0.5615 0.5923 0.6375 0.5615 0.6285 0.5219 0.6285 0.5396 0.5615 0.5923 0.6375 0.5923 0.5923 0.6375 0.5923 0.5396 0.5219 0.5396 0.5615 0.5923 0.5396 0.5923 0.6285 0.5923 0.5615 0.5615 0.6375 0.5923 0.6375 0.5923 0.5396 0.5615 0.6285 0.5615 0.5615 0.5396 0.5615 0.5923 0.5396 0.5923 0.5396 0.6375 0.5396 0.5615 0.5396 0.6375 0.6375 0.6375 0.5396 0.5923 0.6285 0.5615 0.6285 0.6285 0.6285 0.5923 0.5615 0.5923 0.5219 0.5396 0.6285 0.5923 0.6285 0.5219 0.5923 0.5923 0.6285 0.6285 0.5923 0.5615 0.5219 0.6285 0.5219 0.5396 0.5219 0.5923 0.5923 0.5923 0.5219 0.6285 0.5615 0.6375 0.6375 0.5396 0.5219 0.5219 0.5396 0.6285 0.6285 0.5396 0.5396 0.5396 0.5923 0.5219 0.6285 0.5615 0.5615 0.5923 0.5923 0.5923 0.5923 0.5923 0.6375 0.6285 0.5923 0.5923 0.5219 0.5219 0.6375 0.5923 0.5923 0.6285 0.5615 0.5219 0.6285 0.5923 0.5396 0.6375 0.5219 0.6375 0.5923 0.6285 0.5923 0.5219 0.6285 0.6375 0.6375 0.6285 0.6375 0.5615 0.5923 0.6375 0.5923 0.5396 0.5923 0.5923 0.6285 0.6285 0.5615 0.5923 0.5396 0.6375 0.5219 0.5396 0.6285 0.5923 0.6375 0.5396 0.5219 0.5396 0.5615 0.5615 0.5219 0.5396 0.5615 0.6285 0.5396 0.6285 0.5923 0.5615 0.6285 0.5219 0.5219 0.6285 0.5219 0.5615 0.5219 0.5615 0.6285 0.5923 0.5923 0.6285 0.6285 0.6375 0.5923 0.6285 0.5923 0.5615 0.5396 0.5923 0.6285 0.5615 0.6285 0.6285 0.5923 0.5923 0.5396 0.5219 0.5923 0.5923 0.6375 0.5219 0.5219 0.5396 0.5219 0.5219 0.6375 0.5219 0.5219 0.5615 0.6285 0.6285 0.5923 0.5219 0.5615 0.5923 0.5396 0.6285 0.6285 0.5219 0.6285 0.5396 0.6375 0.5615 0.6285 0.5615 0.6285 0.5219 0.5615 0.5923 0.6285 0.6285 0.6285 0.5923 0.5396 0.5396 0.5396 0.5219 0.5923 0.5396 0.5396 0.5396 0.5396 0.5396 0.6375 0.6375 0.5219 0.6375 0.6375 0.5615 0.5219 0.6375 0.6375 0.5396 0.6375 0.6285 0.5396 0.5923 0.5615 0.6375 0.6375 0.5219 0.5396 0.6285 0.5219 0.5219 0.5615 0.5219 0.5396 0.5923 0.5615 0.5923 0.5396 0.6285 0.5396 0.5923 0.5396 0.5396 0.6285 0.5923 0.6285 0.5923 0.6375 0.5923 0.5615 0.5615 0.5219 0.6375 0.6375 0.6285 0.5396 0.5923 0.5396 0.5615 0.5219 0.5396 0.5219 0.5615 0.5219 0.6375 0.5923 0.5396 0.6285 0.5615 0.5396 0.5396 0.6375 0.5615 0.5219 0.6285 0.5396 0.6285 0.5923 0.5615 0.5396 0.5219 0.6375 0.6285 0.5923 0.5396 0.5219 0.6375 0.5923 0.5396 0.6285 0.5923 0.5923 0.5219 0.6375 0.6375 0.6285 0.5615 0.5219 0.6375 0.6375 0.6375 0.5615 0.5923 0.5396 0.6375 0.5396 0.5396 0.5615 0.6375 0.6285 0.5219 0.6285 0.6285 0.6285 0.5923 0.5615 0.5396 0.5615 0.5219 0.6375 0.5615 0.5615 0.5923 0.5396 0.5219 0.5219 0.5923 0.6375 0.5219 0.6285 0.6285 0.6285 0.5923 0.5615 0.6285 0.5219 0.5396 0.6375 0.5396 0.5396 0.6285 0.5219 0.5615 0.5396 0.5615 0.6285 0.5615 0.5219 0.5396 0.5396 0.5396 0.5615 0.6285 0.5219 0.6285 0.6285 0.6285 0.5219 0.5396 0.5396 0.5219 0.6375 0.5396 0.5923 0.6285 0.5219 0.5396 0.5219 0.5615 0.6285 0.6285 0.6285 0.6375 0.5219 0.5219 0.5219 0.5396 0.5923 0.5219 0.5923 0.5219 0.5396 0.5396 0.5923 0.5396 0.5923 0.5219 0.5219 0.5219 0.5396 0.5923 0.5219 0.5923 0.6375 0.6285 0.6285 0.6285 0.5396 0.6375 0.5219 0.6285 0.5615 0.5219 0.5923 0.5219 0.5615 0.6285 0.6375 0.5615 0.5615 0.6375 0.5923 0.5219 0.5615 0.6285 0.5396 0.5615 0.5396 0.5219 0.5396 0.6375 0.6375 0.5923 0.5615 0.5923 0.6285 0.5615 0.5923 0.5923 0.5923 0.5396 0.5923 0.5615 0.6285 0.5615 0.6375 0.5396 0.5923 0.5396 0.5615 0.6375 0.5615 0.5923 0.6375 0.5923 0.5615 0.5219 0.6285 0.5396 0.5219 0.5615 0.5396 0.5615 0.5396 0.5615 0.5396 0.5219 0.6285 0.6285 0.5396 0.5396 0.5219 0.5923 0.5923 0.5615 0.5923 0.5923 0.6285 0.6375 0.5615 0.5615 0.5396 0.6285 0.5219 0.6375 0.6375 0.5923 0.5923 0.5219 0.6375 0.5615 0.5923 0.6375 0.5396 0.6375 0.5219 0.6375 0.5923 0.5615 0.5396 0.5219 0.6375 0.5219 0.5923 0.5615 0.5615 0.5219 0.5615 0.6375 0.5615 0.5615 0.6375 0.5923 0.5219 0.5219 0.5219 0.5615 0.5923 0.5923 0.6285 0.5615 0.5615 0.5615 0.5396 0.5396 0.5219 0.5923 0.5615 0.5923 0.5396 0.6285 0.5396 0.6285 0.5219 0.5615 0.6285 0.5615 0.5615 0.5396 0.5923 0.5923 0.6375 0.5219 0.5615 0.6285 0.6375 0.5396 0.5396 0.5396 0.5615 0.5615 0.5923 0.5615 0.5219 0.5219 0.6285 0.5219 0.5923 0.5219 0.6375 0.5219 0.5219 0.5615 0.5396 0.5615 0.5396 0.5219 0.6285 0.5923 0.5219 0.5219 0.6375 0.6375 0.6285 0.5615 0.5615 0.5923 0.5396 0.5615 0.6375 0.6375 0.5615 0.5219 0.6285 0.5923 0.6285 0.5396 0.5923 0.6375 0.6375 0.6375 0.6285 0.5396 0.5615 0.5396 0.5396 0.5219 0.5615 0.6375 0.5396 0.5923 0.6375 0.6285 0.5219 0.5615 0.5923 0.5396 0.6285 0.6375 0.6375 0.6375 0.5615 0.6285 0.6375 0.6375 0.5396 0.5396 0.5615 0.5219 0.5219 0.5923 0.5219 0.5219 0.5923 0.5923 0.5219 0.5219 0.5396 0.5219 0.5396 0.5615 0.6285 0.6285 0.5923 0.5219 0.6375 0.5219 0.6285 0.5615 0.5615 0.5615 0.5923 0.5615 0.6375 0.6285 0.6375 0.5923 0.5396 0.5219 0.5219 0.5396 0.5615 0.5923 0.5396 0.6285 0.6375 0.5219 0.5219 0.5923 0.5923 0.6285 0.6285 0.5615 0.5219 0.5219 0.5396 0.5219 0.6375 0.6375 0.6285 0.5615 0.5615 0.5615 0.6285 0.5219 0.5219 0.6375" HIT_INDICES="4124 4342 6738 9023 12898 13093 13098 15529 16562 18589 21051 23437 24797 27407 31266 33002 33357 40303 55085 56013" ES_PROFILE="-0.0694 -0.0727 0.3927 0.4880 0.4847 0.5421 0.6025 0.6061 0.6285 0.6253 0.6072 0.5836 0.5736 0.5352 0.4700 0.4406 0.4350 0.3178 0.0681 0.0528" RANK_AT_ES="16562.0000" RANK_SCORE_AT_ES="1.1587"/>
  <DTG RANKED_LIST="fpkm.rnk" TEMPLATE="sample.cls" GENESET="gene_sets.gmt#REGULATION_OF_DEFENSE_RESPONSE_TO_VIRUS_BY_VIRUS(GO:0050690)" ES="0.6688" NES="1.0848" NP="0.1410" FDR="0.3605" FWER="1.0000" RND_ES="0.8864 0.5242 0.5242 0.5714 0.5714 0.6688 0.5714 0.6688 0.5658 0.6688 0.8864 0.6688 0.6688 0.6688 0.5714 0.5658 0.5242 0.5242 0.5242 0.5228 0.5228 0.5242 0.6688 0.5242 0.5228 0.6688 0.6688 0.5228 0.5714 0.6688 0.5658 0.5714 0.8864 0.6688 0.8864 0.5228 0.6688 0.5714 0.5228 0.5228 0.5658 0.5658 0.5228 0.6688 0.5658 0.6688 0.5228 0.5242 0.6688 0.5658 0.6688 0.8864 0.5714 0.5228 0.5242 0.6688 0.6688 0.5228 0.5242 0.5714 0.5714 0.6688 0.5228 0.8864 0.5228 0.5714 0.8864 0.5242 0.5658 0.8864 0.5228 0.5714 0.5658 0.6688 0.6688 0.5242 0.8864 0.8864 0.5714 0.5714 0.5658 0.6688 0.5242 0.5242 0.5228 0.8864 0.5228 0.5228 0.5228 0.5658 0.8864 0.5714 0.8864 0.5714 0.5658 0.6688 0.5228 0.5242 0.8864 0.5658 0.5658 0.6688 0.5242 0.8864 0.5714 0.8864 0.5658 0.6688 0.5242 0.8864 0.6688 0.8864 0.6688 0.6688 0.8864 0.5714 0.5714 0.5242 0.5658 0.5228 0.5714 0.6688 0.6688 0.6688 0.6688 0.5658 0.5228 0.6688 0.5228 0.5714 0.6688 0.8864 0.5228 0.5228 0.5228 0.5228 0.5714 0.8864 0.8864 0.6688 0.5658 0.6688 0.6688 0.8864 0.5228 0.6688 0.8864 0.6688 0.5658 0.5658 0.5228 0.5658 0.5658 0.5714 0.6688 0.8864 0.5658 0.5714 0.5714 0.5228 0.6688 0.5658 0.5714 0.5242 0.5714 0.5714 0.8864 0.8864 0.8864 0.5228 0.5658 0.6688 0.5658 0.6688 0.5714 0.6688 0.5228 0.6688 0.5228 0.6688 0.5228 0.5228 0.5714 0.6688 0.5242 0.5228 0.5242 0.6688 0.6688 0.5658 0.5714 0.5228 0.8864 0.8864 0.5658 0.5228 0.5228 0.5714 0.5228 0.8864 0.5242 0.5242 0.5228 0.8864 0.5242 0.5228 0.5242 0.5228 0.5714 0.5228 0.5242 0.6688 0.5228 0.5242 0.5242 0.5658 0.5658 0.5658 0.6688 0.5228 0.8864 0.5714 0.8864 0.8864 0.5714 0.5658 0.5658 0.5658 0.8864 0.5242 0.5714 0.5228 0.5242 0.5242 0.6688 0.5228 0.6688 0.5714 0.8864 0.5714 0.5714 0.5714 0.8864 0.6688 0.5658 0.6688 0.5242 0.5242 0.5658 0.8864 0.5658 0.6688 0.5658 0.5658 0.5242 0.6688 0.5658 0.6688 0.6688 0.8864 0.5242 0.5714 0.5228 0.5228 0.5658 0.5658 0.5228 0.5658 0.5228 0.5228 0.5658 0.8864 0.6688 0.8864 0.5658 0.5658 0.6688 0.5658 0.5714 0.8864 0.6688 0.5228 0.5228 0.6688 0.5714 0.5714 0.5242 0.8864 0.5228 0.6688 0.5242 0.5242 0.6688 0.8864 0.6688 0.5242 0.5242 0.5242 0.6688 0.6688 0.5714 0.6688 0.5228 0.5242 0.5714 0.6688 0.6688 0.5714 0.5228 0.5242 0.8864 0.5228 0.6688 0.5658 0.6688 0.5714 0.5228 0.5242 0.8864 0.5242 0.5242 0.8864 0.5242 0.5714 0.5658 0.5714 0.5228 0.5242 0.5714 0.5242 0.6688 0.5242 0.5228 0.5228 0.8864 0.5242 0.8864 0.5242 0.5714 0.5228 0.6688 0.5228 0.5228 0.5714 0.5228 0.5242 0.5714 0.5242 0.5714 0.8864 0.5714 0.5228 0.5714 0.8864 0.8864 0.8864 0.5714 0.5242 0.6688 0.5228 0.6688 0.6688 0.6688 0.5242 0.5228 0.5242 0.5658 0.5714 0.6688 0.5242 0.6688 0.5658 0.5242 0.5242 0.6688 0.6688 0.5242 0.5228 0.5658 0.6688 0.5658 0.5714 0.5658 0.5242 0.5242 0.5242 0.5658 0.6688 0.5228 0.8864 0.8864 0.5714 0.5658 0.5658 0.5714 0.6688 0.6688 0.5714 0.5714 0.5714 0.5242 0.5658 0.6688 0.5228 0.5228 0.5242 0.5242 0.5242 0.5242 0.5242 0.8864 0.6688 0.5242 0.5242 0.5658 0.5658 0.8864 0.5242 0.5242 0.6688 0.5228 0.5658 0.6688 0.5242 0.5714 0.8864 0.5658 0.8864 0.5242 0.6688 0.5242 0.5658 0.6688 0.8864 0.8864 0.6688 0.8864 0.5228 0.5242 0.8864 0.5242 0.5714 0.5242 0.5242 0.6688 0.6688 0.5228 0.5242 0.5714 0.8864 0.5658 0.5714 0.6688 0.5242 0.8864 0.5714 0.5658 0.5714 0.5228 0.5228 0.5658 0.5714 0.5228 0.6688 0.5714 0.6688 0.5242 0.5228 0.6688 0.5658 0.5658 0.6688 0.5658 0.5228 0.5658 0.5228 0.6688 0.5242 0.5242 0.6688 0.6688 0.8864 0.5242 0.6688 0.5242 0.5228 0.5714 0.5242 0.6688 0.5228 0.6688 0.6688 0.5242 0.5242 0.5714 0.5658 0.5242 0.5242 0.8864 0.5658 0.5658 0.5714 0.5658 0.5658 0.8864 0.5658 0.5658 0.5228 0.6688 0.6688 0.5242 0.5658 0.5228 0.5242 0.5714 0.6688 0.6688 0.5658 0.6688 0.5714 0.8864 0.5228 0.6688 0.5228 0.6688 0.5658 0.5228 0.5242 0.6688 0.6688 0.6688 0.5242 0.5714 0.5714 0.5714 0.5658 0.5242 0.5714 0.5714 0.5714 0.5714 0.5714 0.8864 0.8864 0.5658 0.8864 0.8864 0.5228 0.5658 0.8864 0.8864 0.5714 0.8864 0.6688 0.5714 0.5242 0.5228 0.8864 0.8864 0.5658 0.5714 0.6688 0.5658 0.5658 0.5228 0.5658 0.5714 0.5242 0.5228 0.5242 0.5714 0.6688 0.5714 0.5242 0.5714 0.5714 0.6688 0.5242 0.6688 0.5242 0.8864 0.5242 0.5228 0.5228 0.5658 0.8864 0.8864 0.6688 0.5714 0.5242 0.5714 0.5228 0.5658 0.5714 0.5658 0.5228 0.5658 0.8864 0.5242 0.5714 0.6688 0.5228 0.5714 0.5714 0.8864 0.5228 0.5658 0.6688 0.5714 0.6688 0.5242 0.5228 0.5714 0.5658 0.8864 0.6688 0.5242 0.5714 0.5658 0.8864 0.5242 0.5714 0.6688 0.5242 0.5242 0.5658 0.8864 0.8864 0.6688 0.5228 0.5658 0.8864 0.8864 0.8864 0.5228 0.5242 0.5714 0.8864 0.5714 0.5714 0.5228 0.8864 0.6688 0.5658 0.6688 0.6688 0.6688 0.5242 0.5228 0.5714 0.5228 0.5658 0.8864 0.5228 0.5228 0.5242 0.5714 0.5658 0.5658 0.5242 0.8864 0.5658 0.6688 0.6688 0.6688 0.5242 0.5228 0.6688 0.5658 0.5714 0.8864 0.5714 0.5714 0.6688 0.5658 0.5228 0.5714 0.5228 0.6688 0.5228 0.5658 0.5714 0.5714 0.5714 0.5228 0.6688 0.5658 0.6688 0.6688 0.6688 0.5658 0.5714 0.5714 0.5658 0.8864 0.5714 0.5242 0.6688 0.5658 0.5714 0.5658 0.5228 0.6688 0.6688 0.6688 0.8864 0.5658 0.5658 0.5658 0.5714 0.5242 0.5658 0.5242 0.5658 0.5714 0.5714 0.5242 0.5714 0.5242 0.5658 0.5658 0.5658 0.5714 0.5242 0.5658 0.5242 0.8864 0.6688 0.6688 0.6688 0.5714 0.8864 0.5658 0.6688 0.5228 0.5658 0.5242 0.5658 0.5228 0.6688 0.8864 0.5228 0.5228 0.8864 0.5242 0.5658 0.5228 0.6688 0.5714 0.5228 0.5714 0.5658 0.5714 0.8864 0.8864 0.5242 0.5228 0.5242 0.6688 0.5228 0.5242 0.5242 0.5242 0.5714 0.5242 0.5228 0.6688 0.5228 0.8864 0.5714 0.5242 0.5714 0.5228 0.8864 0.5228 0.5242 0.8864 0.5242 0.5228 0.5658 0.6688 0.5714 0.5658 0.5228 0.5714 0.5228 0.5714 0.5228 0.5714 0.5658 0.6688 0.6688 0.5714 0.5714 0.5658 0.5242 0.5242 0.5228 0.5242 0.5242 0.6688 0.8864 0.5228 0.5228 0.5714 0.6688 0.5658 0.8864 0.8864 0.5242 0.5242 0.5658 0.8864 0.5228 0.5242 0.8864 0.5714 0.8864 0.5658 0.8864 0.5242 0.5228 0.5714 0.5658 0.8864 0.5658 0.5242 0.5228 0.5228 0.5658 0.5228 0.8864 0.5228 0.5228 0.8864 0.5242 0.5658 0.5658 0.5658 0.5228 0.5242 0.5242 0.6688 0.5228 0.5228 0.5228 0.5714 0.5714 0.5658 0.5242 0.5228 0.5242 0.5714 0.6688 0.5714 0.6688 0.5658 0.5228 0.6688 0.5228 0.5228 0.5714 0.5242 0.5242 0.8864 0.5658 0.5228 0.6688 0.8864 0.5714 0.5714 0.5714 0.5228 0.5228 0.5242 0.5228 0.5658 0.5658 0.6688 0.5658 0.5242 0.5658 0.8864 0.5658 0.5658 0.5228 0.5714 0.5228 0.5714 0.5658 0.6688 0.5242 0.5658 0.5658 0.8864 0.8864 0.6688 0.5228 0.5228 0.5242 0.5714 0.5228 0.8864 0.8864 0.5228 0.5658 0.6688 0.5242 0.6688 0.5714 0.5242 0.8864 0.8864 0.8864 0.6688 0.5714 0.5228 0.5714 0.5714 0.5658 0.5228 0.8864 0.5714 0.5242 0.8864 0.6688 0.5658 0.5228 0.5242 0.5714 0.6688 0.8864 0.8864 0.8864 0.5228 0.6688 0.8864 0.8864 0.5714 0.5714 0.5228 0.5658 0.5658 0.5242 0.5658 0.5658 0.5242 0.5242 0.5658 0.5658 0.5714 0.5658 0.5714 0.5228 0.6688 0.6688 0.5242 0.5658 0.8864 0.5658 0.6688 0.5228 0.5228 0.5228 0.5242 0.5228 0.8864 0.6688 0.8864 0.5242 0.5714 0.5658 0.5658 0.5714 0.5228 0.5242 0.5714 0.6688 0.8864 0.5658 0.5658 0.5242 0.5242 0.6688 0.6688 0.5228 0.5658 0.5658 0.5714 0.5658 0.8864 0.8864 0.6688 0.5228 0.5228 0.5228 0.6688 0.5658 0.5658 0.8864" HIT_INDICES="2316 6662 6706 6981 7297 8700 12095 13113 14994 16756 18589 19660 21061 22646 23232 23549 24306 24481 24869 25859 26061 26227 27571 27627 29657 30982 31439 32159 32379" ES_PROFILE="-0.0390 0.1216 0.3432 0.5086 0.6294 0.6688 0.6413 0.6498 0.6383 0.6250 0.6073 0.6010 0.5873 0.5685 0.5659 0.5675 0.5608 0.5638 0.5627 0.5503 0.5510 0.5521 0.5317 0.5330 0.4987 0.4763 0.4685 0.4564 0.4527" RANK_AT_ES="8700.0000" RANK_SCORE_AT_ES="4.3190"/>
  <DTG RANKED_LIST="fpkm.rnk" TEMPLATE="sample.cls" GENESET="gene_sets.gmt#REGULATION_OF_TELOMERE_MAINTENANCE_VIA_TELOMERE_LENGTHENING(GO:1904356)" ES="0.6185" NES="1.0848" NP="0.0000" FDR="0.3605" FWER="1.0000" RND_ES="0.6021 0.5568 0.5568 0.5472 0.5472 0.6185 0.5472 0.6185 0.5417 0.6185 0.6021 0.6185 0.6185 0.6185 0.5472 0.5417 0.5568 0.5568 0.5568 0.5554 0.5554 0.5568 0.6185 0.5568 0.5554 0.6185 0.6185 0.5554 0.5472 0.6185 0.5417 0.5472 0.6021 0.6185 0.6021 0.5554 0.6185 0.5472 0.5554 0.5554 0.5417 0.5417 0.5554 0.6185 0.5417 0.6185 0.5554 0.5568 0.6185 0.5417 0.6185 0.6021 0.5472 0.5554 0.5568 0.6185 0.6185 0.5554 0.5568 0.5472 0.5472 0.6185 0.5554 0.6021 0.5554 0.5472 0.6021 0.5568 0.5417 0.6021 0.5554 0.5472 0.5417 0.6185 0.6185 0.5568 0.6021 0.6021 0.5472 0.5472 0.5417 0.6185 0.5568 0.5568 0.5554 0.6021 0.5554 0.5554 0.5554 0.5417 0.6021 0.5472 0.6021 0.5472 0.5417 0.6185 0.5554 0.5568 0.6021 0.5417 0.5417 0.6185 0.5568 0.6021 0.5472 0.6021 0.5417 0.6185 0.5568 0.6021 0.6185 0.6021 0.6185 0.6185 0.6021 0.5472 0.5472 0.5568 0.5417 0.5554 0.5472 0.6185 0.6185 0.6185 0.6185 0.5417 0.5554 0.6185 0.5554 0.5472 0.6185 0.6021 0.5554 0.5554 0.5554 0.5554 0.5472 0.6021 0.6021 0.6185 0.5417 0.6185 0.6185 0.6021 0.5554 0.6185 0.6021 0.6185 0.5417 0.5417 0.5554 0.5417 0.5417 0.5472 0.6185 0.6021 0.5417 0.5472 0.5472 0.5554 0.6185 0.5417 0.5472 0.5568 0.5472 0.5472 0.6021 0.6021 0.6021 0.5554 0.5417 0.6185 0.5417 0.6185 0.5472 0.6185 0.5554 0.6185 0.5554 0.6185 0.5554 0.5554 0.5472 0.6185 0.5568 0.5554 0.5568 0.6185 0.6185 0.5417 0.5472 0.5554 0.6021 0.6021 0.5417 0.5554 0.5554 0.5472 0.5554 0.6021 0.5568 0.5568 0.5554 0.6021 0.5568 0.5554 0.5568 0.5554 0.5472 0.5554 0.5568 0.6185 0.5554 0.5568 0.5568 0.5417 0.5417 0.5417 0.6185 0.5554 0.6021 0.5472 0.6021 0.6021 0.5472 0.5417 0.5417 0.5417 0.6021 0.5568 0.5472 0.5554 0.5568 0.5568 0.6185 0.5554 0.6185 0.5472 0.6021 0.5472 0.5472 0.5472 0.6021 0.6185 0.5417 0.6185 0.5568 0.5568 0.5417 0.6021 0.5417 0.6185 0.5417 0.5417 0.5568 0.6185 0.5417 0.6185 0.6185 0.6021 0.5568 0.5472 0.5554 0.5554 0.5417 0.5417 0.5554 0.5417 0.5554 0.5554 0.5417 0.6021 0.6185 0.6021 0.5417 0.5417 0.6185 0.5417 0.5472 0.6021 0.6185 0.5554 0.5554 0.6185 0.5472 0.5472 0.5568 0.6021 0.5554 0.6185 0.5568 0.5568 0.6185 0.6021 0.6185 0.5568 0.5568 0.5568 0.6185 0.6185 0.5472 0.6185 0.5554 0.5568 0.5472 0.6185 0.6185 0.5472 0.5554 0.5568 0.6021 0.5554 0.6185 0.5417 0.6185 0.5472 0.5554 0.5568 0.6021 0.5568 0.5568 0.6021 0.5568 0.5472 0.5417 0.5472 0.5554 0.5568 0.5472 0.5568 0.6185 0.5568 0.5554 0.5554 0.6021 0.5568 0.6021 0.5568 0.5472 0.5554 0.6185 0.5554 0.5554 0.5472 0.5554 0.5568 0.5472 0.5568 0.5472 0.6021 0.5472 0.5554 0.5472 0.6021 0.6021 0.6021 0.5472 0.5568 0.6185 0.5554 0.6185 0.6185 0.6185 0.5568 0.5554 0.5568 0.5417 0.5472 0.6185 0.5568 0.6185 0.5417 0.5568 0.5568 0.6185 0.6185 0.5568 0.5554 0.5417 0.6185 0.5417 0.5472 0.5417 0.5568 0.5568 0.5568 0.5417 0.6185 0.5554 0.6021 0.6021 0.5472 0.5417 0.5417 0.5472 0.6185 0.6185 0.5472 0.5472 0.5472 0.5568 0.5417 0.6185 0.5554 0.5554 0.5568 0.5568 0.5568 0.5568 0.5568 0.6021 0.6185 0.5568 0.5568 0.5417 0.5417 0.6021 0.5568 0.5568 0.6185 0.5554 0.5417 0.6185 0.5568 0.5472 0.6021 0.5417 0.6021 0.5568 0.6185 0.5568 0.5417 0.6185 0.6021 0.6021 0.6185 0.6021 0.5554 0.5568 0.6021 0.5568 0.5472 0.5568 0.5568 0.6185 0.6185 0.5554 0.5568 0.5472 0.6021 0.5417 0.5472 0.6185 0.5568 0.6021 0.5472 0.5417 0.5472 0.5554 0.5554 0.5417 0.5472 0.5554 0.6185 0.5472 0.6185 0.5568 0.5554 0.6185 0.5417 0.5417 0.6185 0.5417 0.5554 0.5417 0.5554 0.6185 0.5568 0.5568 0.6185 0.6185 0.6021 0.5568 0.6185 0.5568 0.5554 0.5472 0.5568 0.6185 0.5554 0.6185 0.6185 0.5568 0.5568 0.5472 0.5417 0.5568 0.5568 0.6021 0.5417 0.5417 0.5472 0.5417 0.5417 0.6021 0.5417 0.5417 0.5554 0.6185 0.6185 0.5568 0.5417 0.5554 0.5568 0.5472 0.6185 0.6185 0.5417 0.6185 0.5472 0.6021 0.5554 0.6185 0.5554 0.6185 0.5417 0.5554 0.5568 0.6185 0.6185 0.6185 0.5568 0.5472 0.5472 0.5472 0.5417 0.5568 0.5472 0.5472 0.5472 0.5472 0.5472 0.6021 0.6021 0.5417 0.6021 0.6021 0.5554 0.5417 0.6021 0.6021 0.5472 0.6021 0.6185 0.5472 0.5568 0.5554 0.6021 0.6021 0.5417 0.5472 0.6185 0.5417 0.5417 0.5554 0.5417 0.5472 0.5568 0.5554 0.5568 0.5472 0.6185 0.5472 0.5568 0.5472 0.5472 0.6185 0.5568 0.6185 0.5568 0.6021 0.5568 0.5554 0.5554 0.5417 0.6021 0.6021 0.6185 0.5472 0.5568 0.5472 0.5554 0.5417 0.5472 0.5417 0.5554 0.5417 0.6021 0.5568 0.5472 0.6185 0.5554 0.5472 0.5472 0.6021 0.5554 0.5417 0.6185 0.5472 0.6185 0.5568 0.5554 0.5472 0.5417 0.6021 0.6185 0.5568 0.5472 0.5417 0.6021 0.5568 0.5472 0.6185 0.5568 0.5568 0.5417 0.6021 0.6021 0.6185 0.5554 0.5417 0.6021 0.6021 0.6021 0.5554 0.5568 0.5472 0.6021 0.5472 0.5472 0.5554 0.6021 0.6185 0.5417 0.6185 0.6185 0.6185 0.5568 0.5554 0.5472 0.5554 0.5417 0.6021 0.5554 0.5554 0.5568 0.5472 0.5417 0.5417 0.5568 0.6021 0.5417 0.6185 0.6185 0.6185 0.5568 0.5554 0.6185 0.5417 0.5472 0.6021 0.5472 0.5472 0.6185 0.5417 0.5554 0.5472 0.5554 0.6185 0.5554 0.5417 0.5472 0.5472 0.5472 0.5554 0.6185 0.5417 0.6185 0.6185 0.6185 0.5417 0.5472 0.5472 0.5417 0.6021 0.5472 0.5568 0.6185 0.5417 0.5472 0.5417 0.5554 0.6185 0.6185 0.6185 0.6021 0.5417 0.5417 0.5417 0.5472 0.5568 0.5417 0.5568 0.5417 0.5472 0.5472 0.5568 0.5472 0.5568 0.5417 0.5417 0.5417 0.5472 0.5568 0.5417 0.5568 0.6021 0.6185 0.6185 0.6185 0.5472 0.6021 0.5417 0.6185 0.5554 0.5417 0.5568 0.5417 0.5554 0.6185 0.6021 0.5554 0.5554 0.6021 0.5568 0.5417 0.5554 0.6185 0.5472 0.5554 0.5472 0.5417 0.5472 0.6021 0.6021 0.5568 0.5554 0.5568 0.6185 0.5554 0.5568 0.5568 0.5568 0.5472 0.5568 0.5554 0.6185 0.5554 0.6021 0.5472 0.5568 0.5472 0.5554 0.6021 0.5554 0.5568 0.6021 0.5568 0.5554 0.5417 0.6185 0.5472 0.5417 0.5554 0.5472 0.5554 0.5472 0.5554 0.5472 0.5417 0.6185 0.6185 0.5472 0.5472 0.5417 0.5568 0.5568 0.5554 0.5568 0.5568 0.6185 0.6021 0.5554 0.5554 0.5472 0.6185 0.5417 0.6021 0.6021 0.5568 0.5568 0.5417 0.6021 0.5554 0.5568 0.6021 0.5472 0.6021 0.5417 0.6021 0.5568 0.5554 0.5472 0.5417 0.6021 0.5417 0.5568 0.5554 0.5554 0.5417 0.5554 0.6021 0.5554 0.5554 0.6021 0.5568 0.5417 0.5417 0.5417 0.5554 0.5568 0.5568 0.6185 0.5554 0.5554 0.5554 0.5472 0.5472 0.5417 0.5568 0.5554 0.5568 0.5472 0.6185 0.5472 0.6185 0.5417 0.5554 0.6185 0.5554 0.5554 0.5472 0.5568 0.5568 0.6021 0.5417 0.5554 0.6185 0.6021 0.5472 0.5472 0.5472 0.5554 0.5554 0.5568 0.5554 0.5417 0.5417 0.6185 0.5417 0.5568 0.5417 0.6021 0.5417 0.5417 0.5554 0.5472 0.5554 0.5472 0.5417 0.6185 0.5568 0.5417 0.5417 0.6021 0.6021 0.6185 0.5554 0.5554 0.5568 0.5472 0.5554 0.6021 0.6021 0.5554 0.5417 0.6185 0.5568 0.6185 0.5472 0.5568 0.6021 0.6021 0.6021 0.6185 0.5472 0.5554 0.5472 0.5472 0.5417 0.5554 0.6021 0.5472 0.5568 0.6021 0.6185 0.5417 0.5554 0.5568 0.5472 0.6185 0.6021 0.6021 0.6021 0.5554 0.6185 0.6021 0.6021 0.5472 0.5472 0.5554 0.5417 0.5417 0.5568 0.5417 0.5417 0.5568 0.5568 0.5417 0.5417 0.5472 0.5417 0.5472 0.5554 0.6185 0.6185 0.5568 0.5417 0.6021 0.5417 0.6185 0.5554 0.5554 0.5554 0.5568 0.5554 0.6021 0.6185 0.6021 0.5568 0.5472 0.5417 0.5417 0.5472 0.5554 0.5568 0.5472 0.6185 0.6021 0.5417 0.5417 0.5568 0.5568 0.6185 0.6185 0.5554 0.5417 0.5417 0.5472 0.5417 0.6021 0.6021 0.6185 0.5554 0.5554 0.5554 0.6185 0.5417 0.5417 0.6021" HIT_INDICES="2127 7547 7907 9083 9981 9997 10138 10558 10603 10829 11042 11250 11576 12030 12193 12376 12383 12655 12708 13043 13073 13192 13290 13403 13478 13521 13860 14010 14015 14865 15010 15684 15907 15973 16029 16138 16145 16169 16571 16850 17026 17315 18558 18690 18775 19773 20516 20697 20841 20884 20903 23479 23511 23668 25118 25189 25599 27363 28549 32736" ES_PROFILE="-0.0359 -0.0522 0.0043 0.0250 0.0416 0.0730 0.1014 0.1223 0.1493 0.1722 0.1943 0.2156 0.2338 0.2480 0.2665 0.2841 0.3047 0.3200 0.3388 0.3519 0.3700 0.3863 0.4028 0.4187 0.4350 0.4517 0.4628 0.4769 0.4933 0.4939 0.5061 0.5081 0.5175 0.5294 0.5414 0.5524 0.5650 0.5774 0.5828 0.5899 0.5985 0.6048 0.5934 0.6006 0.6085 0.6000 0.5952 0.5998 0.6048 0.6115 0.6185 0.5800 0.5846 0.5868 0.5661 0.5686 0.5650 0.5370 0.5177 0.4469" RANK_AT_ES="20903.0000" RANK_SCORE_AT_ES="0.6980"/>
  <DTG RANKED_LIST="fpkm.rnk" TEMPLATE="sample.cls" GENESET="gene_sets.gmt#MITOTIC_SPINDLE(GO:0072686)" ES="0.6146" NES="1.0849" NP="0.0000" FDR="0.3605" FWER="1.0000" RND_ES="0.5907 0.5524 0.5524 0.5529 0.5529 0.6146 0.5529 0.6146 0.5383 0.6146 0.5907 0.6146 0.6146 0.6146 0.5529 0.5383 0.5524 0.5524 0.5524 0.5496 0.5496 0.5524 0.6146 0.5524 0.5496 0.6146 0.6146 0.5496 0.5529 0.6146 0.5383 0.5529 0.5907 0.6146 0.5907 0.5496 0.6146 0.5529 0.5496 0.5496 0.5383 0.5383 0.5496 0.6146 0.5383 0.6146 0.5496 0.5524 0.6146 0.5383 0.6146 0.5907 0.5529 0.5496 0.5524 0.6146 0.6146 0.5496 0.5524 0.5529 0.5529 0.6146 0.5496 0.5907 0.5496 0.5529 0.5907 0.5524 0.5383 0.5907 0.5496 0.5529 0.5383 0.6146 0.6146 0.5524 0.5907 0.5907 0.5529 0.5529 0.5383 0.6146 0.5524 0.5524 0.5496 0.5907 0.5496 0.5496 0.5496 0.5383 0.5907 0.5529 0.5907 0.5529 0.5383 0.6146 0.5496 0.5524 0.5907 0.5383 0.5383 0.6146 0.5524 0.5907 0.5529 0.5907 0.5383 0.6146 0.5524 0.5907 0.6146 0.5907 0.6146 0.6146 0.5907 0.5529 0.5529 0.5524 0.5383 0.5496 0.5529 0.6146 0.6146 0.6146 0.6146 0.5383 0.5496 0.6146 0.5496 0.5529 0.6146 0.5907 0.5496 0.5496 0.5496 0.5496 0.5529 0.5907 0.5907 0.6146 0.5383 0.6146 0.6146 0.5907 0.5496 0.6146 0.5907 0.6146 0.5383 0.5383 0.5496 0.5383 0.5383 0.5529 0.6146 0.5907 0.5383 0.5529 0.5529 0.5496 0.6146 0.5383 0.5529 0.5524 0.5529 0.5529 0.5907 0.5907 0.5907 0.5496 0.5383 0.6146 0.5383 0.6146 0.5529 0.6146 0.5496 0.6146 0.5496 0.6146 0.5496 0.5496 0.5529 0.6146 0.5524 0.5496 0.5524 0.6146 0.6146 0.5383 0.5529 0.5496 0.5907 0.5907 0.5383 0.5496 0.5496 0.5529 0.5496 0.5907 0.5524 0.5524 0.5496 0.5907 0.5524 0.5496 0.5524 0.5496 0.5529 0.5496 0.5524 0.6146 0.5496 0.5524 0.5524 0.5383 0.5383 0.5383 0.6146 0.5496 0.5907 0.5529 0.5907 0.5907 0.5529 0.5383 0.5383 0.5383 0.5907 0.5524 0.5529 0.5496 0.5524 0.5524 0.6146 0.5496 0.6146 0.5529 0.5907 0.5529 0.5529 0.5529 0.5907 0.6146 0.5383 0.6146 0.5524 0.5524 0.5383 0.5907 0.5383 0.6146 0.5383 0.5383 0.5524 0.6146 0.5383 0.6146 0.6146 0.5907 0.5524 0.5529 0.5496 0.5496 0.5383 0.5383 0.5496 0.5383 0.5496 0.5496 0.5383 0.5907 0.6146 0.5907 0.5383 0.5383 0.6146 0.5383 0.5529 0.5907 0.6146 0.5496 0.5496 0.6146 0.5529 0.5529 0.5524 0.5907 0.5496 0.6146 0.5524 0.5524 0.6146 0.5907 0.6146 0.5524 0.5524 0.5524 0.6146 0.6146 0.5529 0.6146 0.5496 0.5524 0.5529 0.6146 0.6146 0.5529 0.5496 0.5524 0.5907 0.5496 0.6146 0.5383 0.6146 0.5529 0.5496 0.5524 0.5907 0.5524 0.5524 0.5907 0.5524 0.5529 0.5383 0.5529 0.5496 0.5524 0.5529 0.5524 0.6146 0.5524 0.5496 0.5496 0.5907 0.5524 0.5907 0.5524 0.5529 0.5496 0.6146 0.5496 0.5496 0.5529 0.5496 0.5524 0.5529 0.5524 0.5529 0.5907 0.5529 0.5496 0.5529 0.5907 0.5907 0.5907 0.5529 0.5524 0.6146 0.5496 0.6146 0.6146 0.6146 0.5524 0.5496 0.5524 0.5383 0.5529 0.6146 0.5524 0.6146 0.5383 0.5524 0.5524 0.6146 0.6146 0.5524 0.5496 0.5383 0.6146 0.5383 0.5529 0.5383 0.5524 0.5524 0.5524 0.5383 0.6146 0.5496 0.5907 0.5907 0.5529 0.5383 0.5383 0.5529 0.6146 0.6146 0.5529 0.5529 0.5529 0.5524 0.5383 0.6146 0.5496 0.5496 0.5524 0.5524 0.5524 0.5524 0.5524 0.5907 0.6146 0.5524 0.5524 0.5383 0.5383 0.5907 0.5524 0.5524 0.6146 0.5496 0.5383 0.6146 0.5524 0.5529 0.5907 0.5383 0.5907 0.5524 0.6146 0.5524 0.5383 0.6146 0.5907 0.5907 0.6146 0.5907 0.5496 0.5524 0.5907 0.5524 0.5529 0.5524 0.5524 0.6146 0.6146 0.5496 0.5524 0.5529 0.5907 0.5383 0.5529 0.6146 0.5524 0.5907 0.5529 0.5383 0.5529 0.5496 0.5496 0.5383 0.5529 0.5496 0.6146 0.5529 0.6146 0.5524 0.5496 0.6146 0.5383 0.5383 0.6146 0.5383 0.5496 0.5383 0.5496 0.6146 0.5524 0.5524 0.6146 0.6146 0.5907 0.5524 0.6146 0.5524 0.5496 0.5529 0.5524 0.6146 0.5496 0.6146 0.6146 0.5524 0.5524 0.5529 0.5383 0.5524 0.5524 0.5907 0.5383 0.5383 0.5529 0.5383 0.5383 0.5907 0.5383 0.5383 0.5496 0.6146 0.6146 0.5524 0.5383 0.5496 0.5524 0.5529 0.6146 0.6146 0.5383 0.6146 0.5529 0.5907 0.5496 0.6146 0.5496 0.6146 0.5383 0.5496 0.5524 0.6146 0.6146 0.6146 0.5524 0.5529 0.5529 0.5529 0.5383 0.5524 0.5529 0.5529 0.5529 0.5529 0.5529 0.5907 0.5907 0.5383 0.5907 0.5907 0.5496 0.5383 0.5907 0.5907 0.5529 0.5907 0.6146 0.5529 0.5524 0.5496 0.5907 0.5907 0.5383 0.5529 0.6146 0.5383 0.5383 0.5496 0.5383 0.5529 0.5524 0.5496 0.5524 0.5529 0.6146 0.5529 0.5524 0.5529 0.5529 0.6146 0.5524 0.6146 0.5524 0.5907 0.5524 0.5496 0.5496 0.5383 0.5907 0.5907 0.6146 0.5529 0.5524 0.5529 0.5496 0.5383 0.5529 0.5383 0.5496 0.5383 0.5907 0.5524 0.5529 0.6146 0.5496 0.5529 0.5529 0.5907 0.5496 0.5383 0.6146 0.5529 0.6146 0.5524 0.5496 0.5529 0.5383 0.5907 0.6146 0.5524 0.5529 0.5383 0.5907 0.5524 0.5529 0.6146 0.5524 0.5524 0.5383 0.5907 0.5907 0.6146 0.5496 0.5383 0.5907 0.5907 0.5907 0.5496 0.5524 0.5529 0.5907 0.5529 0.5529 0.5496 0.5907 0.6146 0.5383 0.6146 0.6146 0.6146 0.5524 0.5496 0.5529 0.5496 0.5383 0.5907 0.5496 0.5496 0.5524 0.5529 0.5383 0.5383 0.5524 0.5907 0.5383 0.6146 0.6146 0.6146 0.5524 0.5496 0.6146 0.5383 0.5529 0.5907 0.5529 0.5529 0.6146 0.5383 0.5496 0.5529 0.5496 0.6146 0.5496 0.5383 0.5529 0.5529 0.5529 0.5496 0.6146 0.5383 0.6146 0.6146 0.6146 0.5383 0.5529 0.5529 0.5383 0.5907 0.5529 0.5524 0.6146 0.5383 0.5529 0.5383 0.5496 0.6146 0.6146 0.6146 0.5907 0.5383 0.5383 0.5383 0.5529 0.5524 0.5383 0.5524 0.5383 0.5529 0.5529 0.5524 0.5529 0.5524 0.5383 0.5383 0.5383 0.5529 0.5524 0.5383 0.5524 0.5907 0.6146 0.6146 0.6146 0.5529 0.5907 0.5383 0.6146 0.5496 0.5383 0.5524 0.5383 0.5496 0.6146 0.5907 0.5496 0.5496 0.5907 0.5524 0.5383 0.5496 0.6146 0.5529 0.5496 0.5529 0.5383 0.5529 0.5907 0.5907 0.5524 0.5496 0.5524 0.6146 0.5496 0.5524 0.5524 0.5524 0.5529 0.5524 0.5496 0.6146 0.5496 0.5907 0.5529 0.5524 0.5529 0.5496 0.5907 0.5496 0.5524 0.5907 0.5524 0.5496 0.5383 0.6146 0.5529 0.5383 0.5496 0.5529 0.5496 0.5529 0.5496 0.5529 0.5383 0.6146 0.6146 0.5529 0.5529 0.5383 0.5524 0.5524 0.5496 0.5524 0.5524 0.6146 0.5907 0.5496 0.5496 0.5529 0.6146 0.5383 0.5907 0.5907 0.5524 0.5524 0.5383 0.5907 0.5496 0.5524 0.5907 0.5529 0.5907 0.5383 0.5907 0.5524 0.5496 0.5529 0.5383 0.5907 0.5383 0.5524 0.5496 0.5496 0.5383 0.5496 0.5907 0.5496 0.5496 0.5907 0.5524 0.5383 0.5383 0.5383 0.5496 0.5524 0.5524 0.6146 0.5496 0.5496 0.5496 0.5529 0.5529 0.5383 0.5524 0.5496 0.5524 0.5529 0.6146 0.5529 0.6146 0.5383 0.5496 0.6146 0.5496 0.5496 0.5529 0.5524 0.5524 0.5907 0.5383 0.5496 0.6146 0.5907 0.5529 0.5529 0.5529 0.5496 0.5496 0.5524 0.5496 0.5383 0.5383 0.6146 0.5383 0.5524 0.5383 0.5907 0.5383 0.5383 0.5496 0.5529 0.5496 0.5529 0.5383 0.6146 0.5524 0.5383 0.5383 0.5907 0.5907 0.6146 0.5496 0.5496 0.5524 0.5529 0.5496 0.5907 0.5907 0.5496 0.5383 0.6146 0.5524 0.6146 0.5529 0.5524 0.5907 0.5907 0.5907 0.6146 0.5529 0.5496 0.5529 0.5529 0.5383 0.5496 0.5907 0.5529 0.5524 0.5907 0.6146 0.5383 0.5496 0.5524 0.5529 0.6146 0.5907 0.5907 0.5907 0.5496 0.6146 0.5907 0.5907 0.5529 0.5529 0.5496 0.5383 0.5383 0.5524 0.5383 0.5383 0.5524 0.5524 0.5383 0.5383 0.5529 0.5383 0.5529 0.5496 0.6146 0.6146 0.5524 0.5383 0.5907 0.5383 0.6146 0.5496 0.5496 0.5496 0.5524 0.5496 0.5907 0.6146 0.5907 0.5524 0.5529 0.5383 0.5383 0.5529 0.5496 0.5524 0.5529 0.6146 0.5907 0.5383 0.5383 0.5524 0.5524 0.6146 0.6146 0.5496 0.5383 0.5383 0.5529 0.5383 0.5907 0.5907 0.6146 0.5496 0.5496 0.5496 0.6146 0.5383 0.5383 0.5907" HIT_INDICES="462 6950 7577 7628 7945 7952 8417 8661 8828 9205 9270 9316 9572 9681 9991 9997 10021 10314 10334 10343 10550 10601 10706 10761 10829 11216 11521 11582 11641 11865 11946 12025 12071 12784 12935 13290 13649 13814 14028 14135 14243 14424 14452 14664 14770 14795 14934 15005 15088 16486 16571 16693 16820 17109 17160 17670 17976 17977 18664 19173 19204 19782 20837 21149 21269 21353 21647 21696 21962 23144 23206 23412 24436 24462 24656 25063 25303 25386 25464 25478 25644 26274 26275 26945 29251 30260 31191 31404 42836 46089 53252" ES_PROFILE="-0.0078 -0.0451 -0.0127 0.0284 0.0584 0.0937 0.1150 0.1377 0.1601 0.1763 0.1975 0.2187 0.2346 0.2524 0.2655 0.2837 0.3015 0.3136 0.3303 0.3471 0.3599 0.3751 0.3892 0.4039 0.4182 0.4261 0.4348 0.4475 0.4601 0.4693 0.4808 0.4921 0.5039 0.5031 0.5115 0.5160 0.5199 0.5270 0.5329 0.5406 0.5482 0.5542 0.5628 0.5682 0.5751 0.5834 0.5897 0.5970 0.6040 0.5874 0.5931 0.5980 0.6027 0.6045 0.6102 0.6078 0.6086 0.6146 0.6084 0.6050 0.6096 0.6046 0.5911 0.5900 0.5920 0.5946 0.5935 0.5964 0.5956 0.5787 0.5808 0.5803 0.5654 0.5675 0.5666 0.5619 0.5600 0.5606 0.5613 0.5631 0.5622 0.5532 0.5548 0.5448 0.5058 0.4888 0.4730 0.4694 0.2759 0.2209 0.0996" RANK_AT_ES="17977.0000" RANK_SCORE_AT_ES="0.9775"/>
  <DTG RANKED_LIST="fpkm.rnk" TEMPLATE="sample.cls" GENESET="gene_sets.gmt#UBIQUITIN_LIGASE_COMPLEX(GO:0000151)" ES="0.6123" NES="1.0849" NP="0.1410" FDR="0.3606" FWER="1.0000" RND_ES="0.6299 0.5185 0.5185 0.5608 0.5608 0.6123 0.5608 0.6123 0.5586 0.6123 0.6299 0.6123 0.6123 0.6123 0.5608 0.5586 0.5185 0.5185 0.5185 0.5133 0.5133 0.5185 0.6123 0.5185 0.5133 0.6123 0.6123 0.5133 0.5608 0.6123 0.5586 0.5608 0.6299 0.6123 0.6299 0.5133 0.6123 0.5608 0.5133 0.5133 0.5586 0.5586 0.5133 0.6123 0.5586 0.6123 0.5133 0.5185 0.6123 0.5586 0.6123 0.6299 0.5608 0.5133 0.5185 0.6123 0.6123 0.5133 0.5185 0.5608 0.5608 0.6123 0.5133 0.6299 0.5133 0.5608 0.6299 0.5185 0.5586 0.6299 0.5133 0.5608 0.5586 0.6123 0.6123 0.5185 0.6299 0.6299 0.5608 0.5608 0.5586 0.6123 0.5185 0.5185 0.5133 0.6299 0.5133 0.5133 0.5133 0.5586 0.6299 0.5608 0.6299 0.5608 0.5586 0.6123 0.5133 0.5185 0.6299 0.5586 0.5586 0.6123 0.5185 0.6299 0.5608 0.6299 0.5586 0.6123 0.5185 0.6299 0.6123 0.6299 0.6123 0.6123 0.6299 0.5608 0.5608 0.5185 0.5586 0.5133 0.5608 0.6123 0.6123 0.6123 0.6123 0.5586 0.5133 0.6123 0.5133 0.5608 0.6123 0.6299 0.5133 0.5133 0.5133 0.5133 0.5608 0.6299 0.6299 0.6123 0.5586 0.6123 0.6123 0.6299 0.5133 0.6123 0.6299 0.6123 0.5586 0.5586 0.5133 0.5586 0.5586 0.5608 0.6123 0.6299 0.5586 0.5608 0.5608 0.5133 0.6123 0.5586 0.5608 0.5185 0.5608 0.5608 0.6299 0.6299 0.6299 0.5133 0.5586 0.6123 0.5586 0.6123 0.5608 0.6123 0.5133 0.6123 0.5133 0.6123 0.5133 0.5133 0.5608 0.6123 0.5185 0.5133 0.5185 0.6123 0.6123 0.5586 0.5608 0.5133 0.6299 0.6299 0.5586 0.5133 0.5133 0.5608 0.5133 0.6299 0.5185 0.5185 0.5133 0.6299 0.5185 0.5133 0.5185 0.5133 0.5608 0.5133 0.5185 0.6123 0.5133 0.5185 0.5185 0.5586 0.5586 0.5586 0.6123 0.5133 0.6299 0.5608 0.6299 0.6299 0.5608 0.5586 0.5586 0.5586 0.6299 0.5185 0.5608 0.5133 0.5185 0.5185 0.6123 0.5133 0.6123 0.5608 0.6299 0.5608 0.5608 0.5608 0.6299 0.6123 0.5586 0.6123 0.5185 0.5185 0.5586 0.6299 0.5586 0.6123 0.5586 0.5586 0.5185 0.6123 0.5586 0.6123 0.6123 0.6299 0.5185 0.5608 0.5133 0.5133 0.5586 0.5586 0.5133 0.5586 0.5133 0.5133 0.5586 0.6299 0.6123 0.6299 0.5586 0.5586 0.6123 0.5586 0.5608 0.6299 0.6123 0.5133 0.5133 0.6123 0.5608 0.5608 0.5185 0.6299 0.5133 0.6123 0.5185 0.5185 0.6123 0.6299 0.6123 0.5185 0.5185 0.5185 0.6123 0.6123 0.5608 0.6123 0.5133 0.5185 0.5608 0.6123 0.6123 0.5608 0.5133 0.5185 0.6299 0.5133 0.6123 0.5586 0.6123 0.5608 0.5133 0.5185 0.6299 0.5185 0.5185 0.6299 0.5185 0.5608 0.5586 0.5608 0.5133 0.5185 0.5608 0.5185 0.6123 0.5185 0.5133 0.5133 0.6299 0.5185 0.6299 0.5185 0.5608 0.5133 0.6123 0.5133 0.5133 0.5608 0.5133 0.5185 0.5608 0.5185 0.5608 0.6299 0.5608 0.5133 0.5608 0.6299 0.6299 0.6299 0.5608 0.5185 0.6123 0.5133 0.6123 0.6123 0.6123 0.5185 0.5133 0.5185 0.5586 0.5608 0.6123 0.5185 0.6123 0.5586 0.5185 0.5185 0.6123 0.6123 0.5185 0.5133 0.5586 0.6123 0.5586 0.5608 0.5586 0.5185 0.5185 0.5185 0.5586 0.6123 0.5133 0.6299 0.6299 0.5608 0.5586 0.5586 0.5608 0.6123 0.6123 0.5608 0.5608 0.5608 0.5185 0.5586 0.6123 0.5133 0.5133 0.5185 0.5185 0.5185 0.5185 0.5185 0.6299 0.6123 0.5185 0.5185 0.5586 0.5586 0.6299 0.5185 0.5185 0.6123 0.5133 0.5586 0.6123 0.5185 0.5608 0.6299 0.5586 0.6299 0.5185 0.6123 0.5185 0.5586 0.6123 0.6299 0.6299 0.6123 0.6299 0.5133 0.5185 0.6299 0.5185 0.5608 0.5185 0.5185 0.6123 0.6123 0.5133 0.5185 0.5608 0.6299 0.5586 0.5608 0.6123 0.5185 0.6299 0.5608 0.5586 0.5608 0.5133 0.5133 0.5586 0.5608 0.5133 0.6123 0.5608 0.6123 0.5185 0.5133 0.6123 0.5586 0.5586 0.6123 0.5586 0.5133 0.5586 0.5133 0.6123 0.5185 0.5185 0.6123 0.6123 0.6299 0.5185 0.6123 0.5185 0.5133 0.5608 0.5185 0.6123 0.5133 0.6123 0.6123 0.5185 0.5185 0.5608 0.5586 0.5185 0.5185 0.6299 0.5586 0.5586 0.5608 0.5586 0.5586 0.6299 0.5586 0.5586 0.5133 0.6123 0.6123 0.5185 0.5586 0.5133 0.5185 0.5608 0.6123 0.6123 0.5586 0.6123 0.5608 0.6299 0.5133 0.6123 0.5133 0.6123 0.5586 0.5133 0.5185 0.6123 0.6123 0.6123 0.5185 0.5608 0.5608 0.5608 0.5586 0.5185 0.5608 0.5608 0.5608 0.5608 0.5608 0.6299 0.6299 0.5586 0.6299 0.6299 0.5133 0.5586 0.6299 0.6299 0.5608 0.6299 0.6123 0.5608 0.5185 0.5133 0.6299 0.6299 0.5586 0.5608 0.6123 0.5586 0.5586 0.5133 0.5586 0.5608 0.5185 0.5133 0.5185 0.5608 0.6123 0.5608 0.5185 0.5608 0.5608 0.6123 0.5185 0.6123 0.5185 0.6299 0.5185 0.5133 0.5133 0.5586 0.6299 0.6299 0.6123 0.5608 0.5185 0.5608 0.5133 0.5586 0.5608 0.5586 0.5133 0.5586 0.6299 0.5185 0.5608 0.6123 0.5133 0.5608 0.5608 0.6299 0.5133 0.5586 0.6123 0.5608 0.6123 0.5185 0.5133 0.5608 0.5586 0.6299 0.6123 0.5185 0.5608 0.5586 0.6299 0.5185 0.5608 0.6123 0.5185 0.5185 0.5586 0.6299 0.6299 0.6123 0.5133 0.5586 0.6299 0.6299 0.6299 0.5133 0.5185 0.5608 0.6299 0.5608 0.5608 0.5133 0.6299 0.6123 0.5586 0.6123 0.6123 0.6123 0.5185 0.5133 0.5608 0.5133 0.5586 0.6299 0.5133 0.5133 0.5185 0.5608 0.5586 0.5586 0.5185 0.6299 0.5586 0.6123 0.6123 0.6123 0.5185 0.5133 0.6123 0.5586 0.5608 0.6299 0.5608 0.5608 0.6123 0.5586 0.5133 0.5608 0.5133 0.6123 0.5133 0.5586 0.5608 0.5608 0.5608 0.5133 0.6123 0.5586 0.6123 0.6123 0.6123 0.5586 0.5608 0.5608 0.5586 0.6299 0.5608 0.5185 0.6123 0.5586 0.5608 0.5586 0.5133 0.6123 0.6123 0.6123 0.6299 0.5586 0.5586 0.5586 0.5608 0.5185 0.5586 0.5185 0.5586 0.5608 0.5608 0.5185 0.5608 0.5185 0.5586 0.5586 0.5586 0.5608 0.5185 0.5586 0.5185 0.6299 0.6123 0.6123 0.6123 0.5608 0.6299 0.5586 0.6123 0.5133 0.5586 0.5185 0.5586 0.5133 0.6123 0.6299 0.5133 0.5133 0.6299 0.5185 0.5586 0.5133 0.6123 0.5608 0.5133 0.5608 0.5586 0.5608 0.6299 0.6299 0.5185 0.5133 0.5185 0.6123 0.5133 0.5185 0.5185 0.5185 0.5608 0.5185 0.5133 0.6123 0.5133 0.6299 0.5608 0.5185 0.5608 0.5133 0.6299 0.5133 0.5185 0.6299 0.5185 0.5133 0.5586 0.6123 0.5608 0.5586 0.5133 0.5608 0.5133 0.5608 0.5133 0.5608 0.5586 0.6123 0.6123 0.5608 0.5608 0.5586 0.5185 0.5185 0.5133 0.5185 0.5185 0.6123 0.6299 0.5133 0.5133 0.5608 0.6123 0.5586 0.6299 0.6299 0.5185 0.5185 0.5586 0.6299 0.5133 0.5185 0.6299 0.5608 0.6299 0.5586 0.6299 0.5185 0.5133 0.5608 0.5586 0.6299 0.5586 0.5185 0.5133 0.5133 0.5586 0.5133 0.6299 0.5133 0.5133 0.6299 0.5185 0.5586 0.5586 0.5586 0.5133 0.5185 0.5185 0.6123 0.5133 0.5133 0.5133 0.5608 0.5608 0.5586 0.5185 0.5133 0.5185 0.5608 0.6123 0.5608 0.6123 0.5586 0.5133 0.6123 0.5133 0.5133 0.5608 0.5185 0.5185 0.6299 0.5586 0.5133 0.6123 0.6299 0.5608 0.5608 0.5608 0.5133 0.5133 0.5185 0.5133 0.5586 0.5586 0.6123 0.5586 0.5185 0.5586 0.6299 0.5586 0.5586 0.5133 0.5608 0.5133 0.5608 0.5586 0.6123 0.5185 0.5586 0.5586 0.6299 0.6299 0.6123 0.5133 0.5133 0.5185 0.5608 0.5133 0.6299 0.6299 0.5133 0.5586 0.6123 0.5185 0.6123 0.5608 0.5185 0.6299 0.6299 0.6299 0.6123 0.5608 0.5133 0.5608 0.5608 0.5586 0.5133 0.6299 0.5608 0.5185 0.6299 0.6123 0.5586 0.5133 0.5185 0.5608 0.6123 0.6299 0.6299 0.6299 0.5133 0.6123 0.6299 0.6299 0.5608 0.5608 0.5133 0.5586 0.5586 0.5185 0.5586 0.5586 0.5185 0.5185 0.5586 0.5586 0.5608 0.5586 0.5608 0.5133 0.6123 0.6123 0.5185 0.5586 0.6299 0.5586 0.6123 0.5133 0.5133 0.5133 0.5185 0.5133 0.6299 0.6123 0.6299 0.5185 0.5608 0.5586 0.5586 0.5608 0.5133 0.5185 0.5608 0.6123 0.6299 0.5586 0.5586 0.5185 0.5185 0.6123 0.6123 0.5133 0.5586 0.5586 0.5608 0.5586 0.6299 0.6299 0.6123 0.5133 0.5133 0.5133 0.6123 0.5586 0.5586 0.6299" HIT_INDICES="194 1613 1829 2219 2372 2710 3170 4899 5142 5937 6270 6588 6626 6893 6909 7293 7355 7481 7625 7708 7795 7796 7925 8055 8081 8191 8221 8331 8613 8658 8864 8991 9088 9234 9292 9512 9638 9756 9872 9900 10063 10176 10213 10356 10361 10364 10369 10423 10434 10463 10547 10568 10630 10741 10768 10992 11025 11102 11335 11409 11511 11559 11583 11787 11952 12001 12011 12092 12227 12313 12383 12427 12454 12513 12692 12765 12908 12964 12971 12997 13104 13141 13155 13264 13317 13338 13365 13370 13555 13574 13681 13703 13813 13944 13952 14039 14274 14329 14340 14359 14372 14376 14599 14757 14777 14891 14899 15002 15159 15168 15211 15261 15286 15335 15374 15403 15458 15506 15823 15862 15954 16031 16043 16053 16096 16205 16215 16251 16463 16503 16525 16604 16622 16700 16798 16826 16891 16964 17003 17053 17094 17110 17179 17219 17248 17282 17293 17449 17562 17573 17646 17666 17719 17768 17778 17809 17843 17876 17881 17934 18011 18062 18134 18276 18398 18432 18488 18492 18552 18571 18642 18671 18672 18685 18731 18787 18848 18880 19001 19018 19096 19191 19207 19349 19453 19488 19612 19655 19678 20078 20128 20300 20762 20872 20883 21010 21088 21147 21165 21198 21349 21458 21465 21466 21606 21643 21796 21831 22028 22084 22094 22356 22600 22680 22734 22746 22759 22778 22923 22931 22937 23211 23236 23239 23259 23282 23284 23296 23333 23518 23559 23824 23843 23927 23952 24082 24116 24124 24347 24447 24462 24502 24557 24660 24664 24800 24982 25138 25202 25214 25338 25588 25644 25709 25751 25895 25898 25978 26057 26149 26159 26213 26378 26470 26562 26636 26648 26702 26871 27059 27088 27304 27352 27430 27436 27479 27716 27820 27851 28227 28263 28566 28692 28959 29114 29416 30937 31914 32063 32444 33082 35354 37575 38352 40680 41976 51642 51830 53175" ES_PROFILE="-0.0033 -0.0274 -0.0310 -0.0376 -0.0402 -0.0459 -0.0537 -0.0830 -0.0871 0.2038 0.2507 0.2712 0.2948 0.3082 0.3257 0.3316 0.3423 0.3510 0.3585 0.3665 0.3741 0.3831 0.3893 0.3950 0.4024 0.4080 0.4149 0.4201 0.4217 0.4273 0.4297 0.4331 0.4370 0.4398 0.4440 0.4451 0.4477 0.4502 0.4526 0.4566 0.4580 0.4603 0.4638 0.4653 0.4692 0.4732 0.4771 0.4801 0.4838 0.4872 0.4896 0.4930 0.4958 0.4976 0.5008 0.5005 0.5035 0.5056 0.5050 0.5071 0.5086 0.5110 0.5139 0.5135 0.5137 0.5159 0.5187 0.5203 0.5209 0.5222 0.5239 0.5259 0.5283 0.5300 0.5297 0.5311 0.5313 0.5329 0.5354 0.5375 0.5382 0.5401 0.5424 0.5430 0.5446 0.5467 0.5487 0.5510 0.5503 0.5523 0.5528 0.5548 0.5553 0.5553 0.5575 0.5582 0.5564 0.5577 0.5597 0.5615 0.5635 0.5656 0.5639 0.5633 0.5650 0.5651 0.5670 0.5673 0.5666 0.5684 0.5696 0.5707 0.5722 0.5733 0.5745 0.5759 0.5769 0.5780 0.5744 0.5755 0.5758 0.5762 0.5778 0.5794 0.5804 0.5803 0.5819 0.5830 0.5811 0.5821 0.5834 0.5837 0.5851 0.5854 0.5854 0.5865 0.5870 0.5874 0.5883 0.5891 0.5899 0.5912 0.5916 0.5925 0.5935 0.5945 0.5958 0.5947 0.5943 0.5956 0.5958 0.5969 0.5975 0.5981 0.5994 0.6003 0.6012 0.6021 0.6034 0.6039 0.6040 0.6046 0.6047 0.6037 0.6029 0.6037 0.6041 0.6054 0.6057 0.6066 0.6067 0.6075 0.6088 0.6099 0.6104 0.6107 0.6110 0.6117 0.6109 0.6118 0.6118 0.6114 0.6123 0.6111 0.6105 0.6111 0.6102 0.6106 0.6114 0.6057 0.6060 0.6042 0.5973 0.5965 0.5973 0.5962 0.5958 0.5958 0.5965 0.5969 0.5953 0.5944 0.5952 0.5961 0.5947 0.5949 0.5933 0.5936 0.5911 0.5910 0.5917 0.5881 0.5847 0.5842 0.5840 0.5846 0.5852 0.5857 0.5840 0.5846 0.5853 0.5814 0.5817 0.5823 0.5827 0.5831 0.5838 0.5843 0.5844 0.5819 0.5819 0.5781 0.5784 0.5777 0.5779 0.5763 0.5764 0.5769 0.5737 0.5726 0.5729 0.5728 0.5725 0.5713 0.5718 0.5701 0.5675 0.5654 0.5648 0.5651 0.5635 0.5598 0.5593 0.5586 0.5584 0.5564 0.5568 0.5558 0.5549 0.5537 0.5540 0.5535 0.5511 0.5499 0.5487 0.5478 0.5479 0.5473 0.5448 0.5419 0.5417 0.5383 0.5378 0.5367 0.5368 0.5364 0.5325 0.5310 0.5307 0.5244 0.5240 0.5189 0.5169 0.5124 0.5099 0.5048 0.4789 0.4623 0.4598 0.4534 0.4425 0.4040 0.3662 0.3531 0.3135 0.2915 0.1273 0.1241 0.1013" RANK_AT_ES="19207.0000" RANK_SCORE_AT_ES="0.8396"/>
  <DTG RANKED_LIST="fpkm.rnk" TEMPLATE="sample.cls" GENESET="gene_sets.gmt#CYTOPLASMIC_PATTERN_RECOGNITION_RECEPTOR_SIGNALING_PATHWAY(GO:0002753)" ES="0.6217" NES="1.0850" NP="0.1410" FDR="0.3606" FWER="1.0000" RND_ES="0.7267 0.5217 0.5217 0.5421 0.5421 0.6217 0.5421 0.6217 0.5256 0.6217 0.7267 0.6217 0.6217 0.6217 0.5421 0.5256 0.5217 0.5217 0.5217 0.5216 0.5216 0.5217 0.6217 0.5217 0.5216 0.6217 0.6217 0.5216 0.5421 0.6217 0.5256 0.5421 0.7267 0.6217 0.7267 0.5216 0.6217 0.5421 0.5216 0.5216 0.5256 0.5256 0.5216 0.6217 0.5256 0.6217 0.5216 0.5217 0.6217 0.5256 0.6217 0.7267 0.5421 0.5216 0.5217 0.6217 0.6217 0.5216 0.5217 0.5421 0.5421 0.6217 0.5216 0.7267 0.5216 0.5421 0.7267 0.5217 0.5256 0.7267 0.5216 0.5421 0.5256 0.6217 0.6217 0.5217 0.7267 0.7267 0.5421 0.5421 0.5256 0.6217 0.5217 0.5217 0.5216 0.7267 0.5216 0.5216 0.5216 0.5256 0.7267 0.5421 0.7267 0.5421 0.5256 0.6217 0.5216 0.5217 0.7267 0.5256 0.5256 0.6217 0.5217 0.7267 0.5421 0.7267 0.5256 0.6217 0.5217 0.7267 0.6217 0.7267 0.6217 0.6217 0.7267 0.5421 0.5421 0.5217 0.5256 0.5216 0.5421 0.6217 0.6217 0.6217 0.6217 0.5256 0.5216 0.6217 0.5216 0.5421 0.6217 0.7267 0.5216 0.5216 0.5216 0.5216 0.5421 0.7267 0.7267 0.6217 0.5256 0.6217 0.6217 0.7267 0.5216 0.6217 0.7267 0.6217 0.5256 0.5256 0.5216 0.5256 0.5256 0.5421 0.6217 0.7267 0.5256 0.5421 0.5421 0.5216 0.6217 0.5256 0.5421 0.5217 0.5421 0.5421 0.7267 0.7267 0.7267 0.5216 0.5256 0.6217 0.5256 0.6217 0.5421 0.6217 0.5216 0.6217 0.5216 0.6217 0.5216 0.5216 0.5421 0.6217 0.5217 0.5216 0.5217 0.6217 0.6217 0.5256 0.5421 0.5216 0.7267 0.7267 0.5256 0.5216 0.5216 0.5421 0.5216 0.7267 0.5217 0.5217 0.5216 0.7267 0.5217 0.5216 0.5217 0.5216 0.5421 0.5216 0.5217 0.6217 0.5216 0.5217 0.5217 0.5256 0.5256 0.5256 0.6217 0.5216 0.7267 0.5421 0.7267 0.7267 0.5421 0.5256 0.5256 0.5256 0.7267 0.5217 0.5421 0.5216 0.5217 0.5217 0.6217 0.5216 0.6217 0.5421 0.7267 0.5421 0.5421 0.5421 0.7267 0.6217 0.5256 0.6217 0.5217 0.5217 0.5256 0.7267 0.5256 0.6217 0.5256 0.5256 0.5217 0.6217 0.5256 0.6217 0.6217 0.7267 0.5217 0.5421 0.5216 0.5216 0.5256 0.5256 0.5216 0.5256 0.5216 0.5216 0.5256 0.7267 0.6217 0.7267 0.5256 0.5256 0.6217 0.5256 0.5421 0.7267 0.6217 0.5216 0.5216 0.6217 0.5421 0.5421 0.5217 0.7267 0.5216 0.6217 0.5217 0.5217 0.6217 0.7267 0.6217 0.5217 0.5217 0.5217 0.6217 0.6217 0.5421 0.6217 0.5216 0.5217 0.5421 0.6217 0.6217 0.5421 0.5216 0.5217 0.7267 0.5216 0.6217 0.5256 0.6217 0.5421 0.5216 0.5217 0.7267 0.5217 0.5217 0.7267 0.5217 0.5421 0.5256 0.5421 0.5216 0.5217 0.5421 0.5217 0.6217 0.5217 0.5216 0.5216 0.7267 0.5217 0.7267 0.5217 0.5421 0.5216 0.6217 0.5216 0.5216 0.5421 0.5216 0.5217 0.5421 0.5217 0.5421 0.7267 0.5421 0.5216 0.5421 0.7267 0.7267 0.7267 0.5421 0.5217 0.6217 0.5216 0.6217 0.6217 0.6217 0.5217 0.5216 0.5217 0.5256 0.5421 0.6217 0.5217 0.6217 0.5256 0.5217 0.5217 0.6217 0.6217 0.5217 0.5216 0.5256 0.6217 0.5256 0.5421 0.5256 0.5217 0.5217 0.5217 0.5256 0.6217 0.5216 0.7267 0.7267 0.5421 0.5256 0.5256 0.5421 0.6217 0.6217 0.5421 0.5421 0.5421 0.5217 0.5256 0.6217 0.5216 0.5216 0.5217 0.5217 0.5217 0.5217 0.5217 0.7267 0.6217 0.5217 0.5217 0.5256 0.5256 0.7267 0.5217 0.5217 0.6217 0.5216 0.5256 0.6217 0.5217 0.5421 0.7267 0.5256 0.7267 0.5217 0.6217 0.5217 0.5256 0.6217 0.7267 0.7267 0.6217 0.7267 0.5216 0.5217 0.7267 0.5217 0.5421 0.5217 0.5217 0.6217 0.6217 0.5216 0.5217 0.5421 0.7267 0.5256 0.5421 0.6217 0.5217 0.7267 0.5421 0.5256 0.5421 0.5216 0.5216 0.5256 0.5421 0.5216 0.6217 0.5421 0.6217 0.5217 0.5216 0.6217 0.5256 0.5256 0.6217 0.5256 0.5216 0.5256 0.5216 0.6217 0.5217 0.5217 0.6217 0.6217 0.7267 0.5217 0.6217 0.5217 0.5216 0.5421 0.5217 0.6217 0.5216 0.6217 0.6217 0.5217 0.5217 0.5421 0.5256 0.5217 0.5217 0.7267 0.5256 0.5256 0.5421 0.5256 0.5256 0.7267 0.5256 0.5256 0.5216 0.6217 0.6217 0.5217 0.5256 0.5216 0.5217 0.5421 0.6217 0.6217 0.5256 0.6217 0.5421 0.7267 0.5216 0.6217 0.5216 0.6217 0.5256 0.5216 0.5217 0.6217 0.6217 0.6217 0.5217 0.5421 0.5421 0.5421 0.5256 0.5217 0.5421 0.5421 0.5421 0.5421 0.5421 0.7267 0.7267 0.5256 0.7267 0.7267 0.5216 0.5256 0.7267 0.7267 0.5421 0.7267 0.6217 0.5421 0.5217 0.5216 0.7267 0.7267 0.5256 0.5421 0.6217 0.5256 0.5256 0.5216 0.5256 0.5421 0.5217 0.5216 0.5217 0.5421 0.6217 0.5421 0.5217 0.5421 0.5421 0.6217 0.5217 0.6217 0.5217 0.7267 0.5217 0.5216 0.5216 0.5256 0.7267 0.7267 0.6217 0.5421 0.5217 0.5421 0.5216 0.5256 0.5421 0.5256 0.5216 0.5256 0.7267 0.5217 0.5421 0.6217 0.5216 0.5421 0.5421 0.7267 0.5216 0.5256 0.6217 0.5421 0.6217 0.5217 0.5216 0.5421 0.5256 0.7267 0.6217 0.5217 0.5421 0.5256 0.7267 0.5217 0.5421 0.6217 0.5217 0.5217 0.5256 0.7267 0.7267 0.6217 0.5216 0.5256 0.7267 0.7267 0.7267 0.5216 0.5217 0.5421 0.7267 0.5421 0.5421 0.5216 0.7267 0.6217 0.5256 0.6217 0.6217 0.6217 0.5217 0.5216 0.5421 0.5216 0.5256 0.7267 0.5216 0.5216 0.5217 0.5421 0.5256 0.5256 0.5217 0.7267 0.5256 0.6217 0.6217 0.6217 0.5217 0.5216 0.6217 0.5256 0.5421 0.7267 0.5421 0.5421 0.6217 0.5256 0.5216 0.5421 0.5216 0.6217 0.5216 0.5256 0.5421 0.5421 0.5421 0.5216 0.6217 0.5256 0.6217 0.6217 0.6217 0.5256 0.5421 0.5421 0.5256 0.7267 0.5421 0.5217 0.6217 0.5256 0.5421 0.5256 0.5216 0.6217 0.6217 0.6217 0.7267 0.5256 0.5256 0.5256 0.5421 0.5217 0.5256 0.5217 0.5256 0.5421 0.5421 0.5217 0.5421 0.5217 0.5256 0.5256 0.5256 0.5421 0.5217 0.5256 0.5217 0.7267 0.6217 0.6217 0.6217 0.5421 0.7267 0.5256 0.6217 0.5216 0.5256 0.5217 0.5256 0.5216 0.6217 0.7267 0.5216 0.5216 0.7267 0.5217 0.5256 0.5216 0.6217 0.5421 0.5216 0.5421 0.5256 0.5421 0.7267 0.7267 0.5217 0.5216 0.5217 0.6217 0.5216 0.5217 0.5217 0.5217 0.5421 0.5217 0.5216 0.6217 0.5216 0.7267 0.5421 0.5217 0.5421 0.5216 0.7267 0.5216 0.5217 0.7267 0.5217 0.5216 0.5256 0.6217 0.5421 0.5256 0.5216 0.5421 0.5216 0.5421 0.5216 0.5421 0.5256 0.6217 0.6217 0.5421 0.5421 0.5256 0.5217 0.5217 0.5216 0.5217 0.5217 0.6217 0.7267 0.5216 0.5216 0.5421 0.6217 0.5256 0.7267 0.7267 0.5217 0.5217 0.5256 0.7267 0.5216 0.5217 0.7267 0.5421 0.7267 0.5256 0.7267 0.5217 0.5216 0.5421 0.5256 0.7267 0.5256 0.5217 0.5216 0.5216 0.5256 0.5216 0.7267 0.5216 0.5216 0.7267 0.5217 0.5256 0.5256 0.5256 0.5216 0.5217 0.5217 0.6217 0.5216 0.5216 0.5216 0.5421 0.5421 0.5256 0.5217 0.5216 0.5217 0.5421 0.6217 0.5421 0.6217 0.5256 0.5216 0.6217 0.5216 0.5216 0.5421 0.5217 0.5217 0.7267 0.5256 0.5216 0.6217 0.7267 0.5421 0.5421 0.5421 0.5216 0.5216 0.5217 0.5216 0.5256 0.5256 0.6217 0.5256 0.5217 0.5256 0.7267 0.5256 0.5256 0.5216 0.5421 0.5216 0.5421 0.5256 0.6217 0.5217 0.5256 0.5256 0.7267 0.7267 0.6217 0.5216 0.5216 0.5217 0.5421 0.5216 0.7267 0.7267 0.5216 0.5256 0.6217 0.5217 0.6217 0.5421 0.5217 0.7267 0.7267 0.7267 0.6217 0.5421 0.5216 0.5421 0.5421 0.5256 0.5216 0.7267 0.5421 0.5217 0.7267 0.6217 0.5256 0.5216 0.5217 0.5421 0.6217 0.7267 0.7267 0.7267 0.5216 0.6217 0.7267 0.7267 0.5421 0.5421 0.5216 0.5256 0.5256 0.5217 0.5256 0.5256 0.5217 0.5217 0.5256 0.5256 0.5421 0.5256 0.5421 0.5216 0.6217 0.6217 0.5217 0.5256 0.7267 0.5256 0.6217 0.5216 0.5216 0.5216 0.5217 0.5216 0.7267 0.6217 0.7267 0.5217 0.5421 0.5256 0.5256 0.5421 0.5216 0.5217 0.5421 0.6217 0.7267 0.5256 0.5256 0.5217 0.5217 0.6217 0.6217 0.5216 0.5256 0.5256 0.5421 0.5256 0.7267 0.7267 0.6217 0.5216 0.5216 0.5216 0.6217 0.5256 0.5256 0.7267" HIT_INDICES="6520 6626 6832 7117 7663 8931 10025 10411 11317 11516 12242 12564 12618 13053 13724 14275 14295 14700 14841 15047 15128 15950 15974 16031 16147 16214 16503 16724 17085 17194 19834 20611 20805 21525 21629 22339 23155 23234 23408 23572 23773 23999 24022 24269 24639 24660 25197 25644 25791 26040 26780 27124 27552 28193 28596 29462 32444 32460 32840 51161" ES_PROFILE="0.0571 0.1954 0.3019 0.3815 0.4282 0.4400 0.4462 0.4623 0.4664 0.4819 0.4862 0.4966 0.5113 0.5187 0.5208 0.5241 0.5364 0.5415 0.5509 0.5589 0.5689 0.5652 0.5751 0.5843 0.5924 0.6012 0.6060 0.6117 0.6147 0.6217 0.5836 0.5765 0.5791 0.5722 0.5757 0.5685 0.5589 0.5617 0.5628 0.5640 0.5644 0.5642 0.5675 0.5668 0.5638 0.5666 0.5605 0.5555 0.5556 0.5537 0.5431 0.5389 0.5329 0.5230 0.5167 0.5021 0.4517 0.4514 0.4450 0.1350" RANK_AT_ES="17194.0000" RANK_SCORE_AT_ES="1.0751"/>
  <DTG RANKED_LIST="fpkm.rnk" TEMPLATE="sample.cls" GENESET="gene_sets.gmt#CERAMIDE_METABOLIC_PROCESS(GO:0006672)" ES="0.6362" NES="1.0850" NP="0.1410" FDR="0.3606" FWER="1.0000" RND_ES="0.8377 0.5102 0.5102 0.5229 0.5229 0.6362 0.5229 0.6362 0.5246 0.6362 0.8377 0.6362 0.6362 0.6362 0.5229 0.5246 0.5102 0.5102 0.5102 0.5233 0.5233 0.5102 0.6362 0.5102 0.5233 0.6362 0.6362 0.5233 0.5229 0.6362 0.5246 0.5229 0.8377 0.6362 0.8377 0.5233 0.6362 0.5229 0.5233 0.5233 0.5246 0.5246 0.5233 0.6362 0.5246 0.6362 0.5233 0.5102 0.6362 0.5246 0.6362 0.8377 0.5229 0.5233 0.5102 0.6362 0.6362 0.5233 0.5102 0.5229 0.5229 0.6362 0.5233 0.8377 0.5233 0.5229 0.8377 0.5102 0.5246 0.8377 0.5233 0.5229 0.5246 0.6362 0.6362 0.5102 0.8377 0.8377 0.5229 0.5229 0.5246 0.6362 0.5102 0.5102 0.5233 0.8377 0.5233 0.5233 0.5233 0.5246 0.8377 0.5229 0.8377 0.5229 0.5246 0.6362 0.5233 0.5102 0.8377 0.5246 0.5246 0.6362 0.5102 0.8377 0.5229 0.8377 0.5246 0.6362 0.5102 0.8377 0.6362 0.8377 0.6362 0.6362 0.8377 0.5229 0.5229 0.5102 0.5246 0.5233 0.5229 0.6362 0.6362 0.6362 0.6362 0.5246 0.5233 0.6362 0.5233 0.5229 0.6362 0.8377 0.5233 0.5233 0.5233 0.5233 0.5229 0.8377 0.8377 0.6362 0.5246 0.6362 0.6362 0.8377 0.5233 0.6362 0.8377 0.6362 0.5246 0.5246 0.5233 0.5246 0.5246 0.5229 0.6362 0.8377 0.5246 0.5229 0.5229 0.5233 0.6362 0.5246 0.5229 0.5102 0.5229 0.5229 0.8377 0.8377 0.8377 0.5233 0.5246 0.6362 0.5246 0.6362 0.5229 0.6362 0.5233 0.6362 0.5233 0.6362 0.5233 0.5233 0.5229 0.6362 0.5102 0.5233 0.5102 0.6362 0.6362 0.5246 0.5229 0.5233 0.8377 0.8377 0.5246 0.5233 0.5233 0.5229 0.5233 0.8377 0.5102 0.5102 0.5233 0.8377 0.5102 0.5233 0.5102 0.5233 0.5229 0.5233 0.5102 0.6362 0.5233 0.5102 0.5102 0.5246 0.5246 0.5246 0.6362 0.5233 0.8377 0.5229 0.8377 0.8377 0.5229 0.5246 0.5246 0.5246 0.8377 0.5102 0.5229 0.5233 0.5102 0.5102 0.6362 0.5233 0.6362 0.5229 0.8377 0.5229 0.5229 0.5229 0.8377 0.6362 0.5246 0.6362 0.5102 0.5102 0.5246 0.8377 0.5246 0.6362 0.5246 0.5246 0.5102 0.6362 0.5246 0.6362 0.6362 0.8377 0.5102 0.5229 0.5233 0.5233 0.5246 0.5246 0.5233 0.5246 0.5233 0.5233 0.5246 0.8377 0.6362 0.8377 0.5246 0.5246 0.6362 0.5246 0.5229 0.8377 0.6362 0.5233 0.5233 0.6362 0.5229 0.5229 0.5102 0.8377 0.5233 0.6362 0.5102 0.5102 0.6362 0.8377 0.6362 0.5102 0.5102 0.5102 0.6362 0.6362 0.5229 0.6362 0.5233 0.5102 0.5229 0.6362 0.6362 0.5229 0.5233 0.5102 0.8377 0.5233 0.6362 0.5246 0.6362 0.5229 0.5233 0.5102 0.8377 0.5102 0.5102 0.8377 0.5102 0.5229 0.5246 0.5229 0.5233 0.5102 0.5229 0.5102 0.6362 0.5102 0.5233 0.5233 0.8377 0.5102 0.8377 0.5102 0.5229 0.5233 0.6362 0.5233 0.5233 0.5229 0.5233 0.5102 0.5229 0.5102 0.5229 0.8377 0.5229 0.5233 0.5229 0.8377 0.8377 0.8377 0.5229 0.5102 0.6362 0.5233 0.6362 0.6362 0.6362 0.5102 0.5233 0.5102 0.5246 0.5229 0.6362 0.5102 0.6362 0.5246 0.5102 0.5102 0.6362 0.6362 0.5102 0.5233 0.5246 0.6362 0.5246 0.5229 0.5246 0.5102 0.5102 0.5102 0.5246 0.6362 0.5233 0.8377 0.8377 0.5229 0.5246 0.5246 0.5229 0.6362 0.6362 0.5229 0.5229 0.5229 0.5102 0.5246 0.6362 0.5233 0.5233 0.5102 0.5102 0.5102 0.5102 0.5102 0.8377 0.6362 0.5102 0.5102 0.5246 0.5246 0.8377 0.5102 0.5102 0.6362 0.5233 0.5246 0.6362 0.5102 0.5229 0.8377 0.5246 0.8377 0.5102 0.6362 0.5102 0.5246 0.6362 0.8377 0.8377 0.6362 0.8377 0.5233 0.5102 0.8377 0.5102 0.5229 0.5102 0.5102 0.6362 0.6362 0.5233 0.5102 0.5229 0.8377 0.5246 0.5229 0.6362 0.5102 0.8377 0.5229 0.5246 0.5229 0.5233 0.5233 0.5246 0.5229 0.5233 0.6362 0.5229 0.6362 0.5102 0.5233 0.6362 0.5246 0.5246 0.6362 0.5246 0.5233 0.5246 0.5233 0.6362 0.5102 0.5102 0.6362 0.6362 0.8377 0.5102 0.6362 0.5102 0.5233 0.5229 0.5102 0.6362 0.5233 0.6362 0.6362 0.5102 0.5102 0.5229 0.5246 0.5102 0.5102 0.8377 0.5246 0.5246 0.5229 0.5246 0.5246 0.8377 0.5246 0.5246 0.5233 0.6362 0.6362 0.5102 0.5246 0.5233 0.5102 0.5229 0.6362 0.6362 0.5246 0.6362 0.5229 0.8377 0.5233 0.6362 0.5233 0.6362 0.5246 0.5233 0.5102 0.6362 0.6362 0.6362 0.5102 0.5229 0.5229 0.5229 0.5246 0.5102 0.5229 0.5229 0.5229 0.5229 0.5229 0.8377 0.8377 0.5246 0.8377 0.8377 0.5233 0.5246 0.8377 0.8377 0.5229 0.8377 0.6362 0.5229 0.5102 0.5233 0.8377 0.8377 0.5246 0.5229 0.6362 0.5246 0.5246 0.5233 0.5246 0.5229 0.5102 0.5233 0.5102 0.5229 0.6362 0.5229 0.5102 0.5229 0.5229 0.6362 0.5102 0.6362 0.5102 0.8377 0.5102 0.5233 0.5233 0.5246 0.8377 0.8377 0.6362 0.5229 0.5102 0.5229 0.5233 0.5246 0.5229 0.5246 0.5233 0.5246 0.8377 0.5102 0.5229 0.6362 0.5233 0.5229 0.5229 0.8377 0.5233 0.5246 0.6362 0.5229 0.6362 0.5102 0.5233 0.5229 0.5246 0.8377 0.6362 0.5102 0.5229 0.5246 0.8377 0.5102 0.5229 0.6362 0.5102 0.5102 0.5246 0.8377 0.8377 0.6362 0.5233 0.5246 0.8377 0.8377 0.8377 0.5233 0.5102 0.5229 0.8377 0.5229 0.5229 0.5233 0.8377 0.6362 0.5246 0.6362 0.6362 0.6362 0.5102 0.5233 0.5229 0.5233 0.5246 0.8377 0.5233 0.5233 0.5102 0.5229 0.5246 0.5246 0.5102 0.8377 0.5246 0.6362 0.6362 0.6362 0.5102 0.5233 0.6362 0.5246 0.5229 0.8377 0.5229 0.5229 0.6362 0.5246 0.5233 0.5229 0.5233 0.6362 0.5233 0.5246 0.5229 0.5229 0.5229 0.5233 0.6362 0.5246 0.6362 0.6362 0.6362 0.5246 0.5229 0.5229 0.5246 0.8377 0.5229 0.5102 0.6362 0.5246 0.5229 0.5246 0.5233 0.6362 0.6362 0.6362 0.8377 0.5246 0.5246 0.5246 0.5229 0.5102 0.5246 0.5102 0.5246 0.5229 0.5229 0.5102 0.5229 0.5102 0.5246 0.5246 0.5246 0.5229 0.5102 0.5246 0.5102 0.8377 0.6362 0.6362 0.6362 0.5229 0.8377 0.5246 0.6362 0.5233 0.5246 0.5102 0.5246 0.5233 0.6362 0.8377 0.5233 0.5233 0.8377 0.5102 0.5246 0.5233 0.6362 0.5229 0.5233 0.5229 0.5246 0.5229 0.8377 0.8377 0.5102 0.5233 0.5102 0.6362 0.5233 0.5102 0.5102 0.5102 0.5229 0.5102 0.5233 0.6362 0.5233 0.8377 0.5229 0.5102 0.5229 0.5233 0.8377 0.5233 0.5102 0.8377 0.5102 0.5233 0.5246 0.6362 0.5229 0.5246 0.5233 0.5229 0.5233 0.5229 0.5233 0.5229 0.5246 0.6362 0.6362 0.5229 0.5229 0.5246 0.5102 0.5102 0.5233 0.5102 0.5102 0.6362 0.8377 0.5233 0.5233 0.5229 0.6362 0.5246 0.8377 0.8377 0.5102 0.5102 0.5246 0.8377 0.5233 0.5102 0.8377 0.5229 0.8377 0.5246 0.8377 0.5102 0.5233 0.5229 0.5246 0.8377 0.5246 0.5102 0.5233 0.5233 0.5246 0.5233 0.8377 0.5233 0.5233 0.8377 0.5102 0.5246 0.5246 0.5246 0.5233 0.5102 0.5102 0.6362 0.5233 0.5233 0.5233 0.5229 0.5229 0.5246 0.5102 0.5233 0.5102 0.5229 0.6362 0.5229 0.6362 0.5246 0.5233 0.6362 0.5233 0.5233 0.5229 0.5102 0.5102 0.8377 0.5246 0.5233 0.6362 0.8377 0.5229 0.5229 0.5229 0.5233 0.5233 0.5102 0.5233 0.5246 0.5246 0.6362 0.5246 0.5102 0.5246 0.8377 0.5246 0.5246 0.5233 0.5229 0.5233 0.5229 0.5246 0.6362 0.5102 0.5246 0.5246 0.8377 0.8377 0.6362 0.5233 0.5233 0.5102 0.5229 0.5233 0.8377 0.8377 0.5233 0.5246 0.6362 0.5102 0.6362 0.5229 0.5102 0.8377 0.8377 0.8377 0.6362 0.5229 0.5233 0.5229 0.5229 0.5246 0.5233 0.8377 0.5229 0.5102 0.8377 0.6362 0.5246 0.5233 0.5102 0.5229 0.6362 0.8377 0.8377 0.8377 0.5233 0.6362 0.8377 0.8377 0.5229 0.5229 0.5233 0.5246 0.5246 0.5102 0.5246 0.5246 0.5102 0.5102 0.5246 0.5246 0.5229 0.5246 0.5229 0.5233 0.6362 0.6362 0.5102 0.5246 0.8377 0.5246 0.6362 0.5233 0.5233 0.5233 0.5102 0.5233 0.8377 0.6362 0.8377 0.5102 0.5229 0.5246 0.5246 0.5229 0.5233 0.5102 0.5229 0.6362 0.8377 0.5246 0.5246 0.5102 0.5102 0.6362 0.6362 0.5233 0.5246 0.5246 0.5229 0.5246 0.8377 0.8377 0.6362 0.5233 0.5233 0.5233 0.6362 0.5246 0.5246 0.8377" HIT_INDICES="1137 2290 3005 3563 3767 4548 5270 6004 6444 6683 6848 8052 8128 8235 8876 10611 10671 10950 12215 12900 13882 13955 13970 15057 15298 15318 15367 15532 16046 16201 16584 16669 16846 17288 17448 17615 17967 18142 18147 18365 18754 19078 20301 20597 20765 21301 21302 21370 21942 22005 22360 22728 23083 23127 23281 23430 23437 23596 23801 24137 24526 24812 25375 25403 25763 25766 26099 26290 27151 27257 27262 27394 27503 27921 28071 29228 29318 29680 30610 33035 34121 40708 43276 51425 57030 57062" ES_PROFILE="-0.0192 -0.0387 -0.0507 -0.0601 -0.0635 -0.0767 -0.0889 0.3847 0.4751 0.5358 0.5873 0.5897 0.6107 0.6302 0.6362 0.6177 0.6275 0.6330 0.6199 0.6158 0.6058 0.6111 0.6174 0.6047 0.6062 0.6114 0.6161 0.6187 0.6151 0.6174 0.6158 0.6191 0.6207 0.6177 0.6193 0.6207 0.6188 0.6198 0.6237 0.6239 0.6210 0.6190 0.6014 0.5995 0.5996 0.5933 0.5960 0.5976 0.5904 0.5918 0.5882 0.5842 0.5804 0.5817 0.5812 0.5807 0.5826 0.5819 0.5803 0.5764 0.5715 0.5682 0.5601 0.5610 0.5562 0.5575 0.5530 0.5509 0.5371 0.5361 0.5368 0.5352 0.5341 0.5275 0.5255 0.5060 0.5045 0.4984 0.4827 0.4416 0.4233 0.3118 0.2684 0.1305 0.0356 0.0351" RANK_AT_ES="8876.0000" RANK_SCORE_AT_ES="4.0693"/>
  <DTG RANKED_LIST="fpkm.rnk" TEMPLATE="sample.cls" GENESET="gene_sets.gmt#SPECIFIC_GRANULE(GO:0042581)" ES="0.6170" NES="1.0850" NP="0.1410" FDR="0.3606" FWER="1.0000" RND_ES="0.7520 0.4961 0.4961 0.5396 0.5396 0.6170 0.5396 0.6170 0.5417 0.6170 0.7520 0.6170 0.6170 0.6170 0.5396 0.5417 0.4961 0.4961 0.4961 0.4922 0.4922 0.4961 0.6170 0.4961 0.4922 0.6170 0.6170 0.4922 0.5396 0.6170 0.5417 0.5396 0.7520 0.6170 0.7520 0.4922 0.6170 0.5396 0.4922 0.4922 0.5417 0.5417 0.4922 0.6170 0.5417 0.6170 0.4922 0.4961 0.6170 0.5417 0.6170 0.7520 0.5396 0.4922 0.4961 0.6170 0.6170 0.4922 0.4961 0.5396 0.5396 0.6170 0.4922 0.7520 0.4922 0.5396 0.7520 0.4961 0.5417 0.7520 0.4922 0.5396 0.5417 0.6170 0.6170 0.4961 0.7520 0.7520 0.5396 0.5396 0.5417 0.6170 0.4961 0.4961 0.4922 0.7520 0.4922 0.4922 0.4922 0.5417 0.7520 0.5396 0.7520 0.5396 0.5417 0.6170 0.4922 0.4961 0.7520 0.5417 0.5417 0.6170 0.4961 0.7520 0.5396 0.7520 0.5417 0.6170 0.4961 0.7520 0.6170 0.7520 0.6170 0.6170 0.7520 0.5396 0.5396 0.4961 0.5417 0.4922 0.5396 0.6170 0.6170 0.6170 0.6170 0.5417 0.4922 0.6170 0.4922 0.5396 0.6170 0.7520 0.4922 0.4922 0.4922 0.4922 0.5396 0.7520 0.7520 0.6170 0.5417 0.6170 0.6170 0.7520 0.4922 0.6170 0.7520 0.6170 0.5417 0.5417 0.4922 0.5417 0.5417 0.5396 0.6170 0.7520 0.5417 0.5396 0.5396 0.4922 0.6170 0.5417 0.5396 0.4961 0.5396 0.5396 0.7520 0.7520 0.7520 0.4922 0.5417 0.6170 0.5417 0.6170 0.5396 0.6170 0.4922 0.6170 0.4922 0.6170 0.4922 0.4922 0.5396 0.6170 0.4961 0.4922 0.4961 0.6170 0.6170 0.5417 0.5396 0.4922 0.7520 0.7520 0.5417 0.4922 0.4922 0.5396 0.4922 0.7520 0.4961 0.4961 0.4922 0.7520 0.4961 0.4922 0.4961 0.4922 0.5396 0.4922 0.4961 0.6170 0.4922 0.4961 0.4961 0.5417 0.5417 0.5417 0.6170 0.4922 0.7520 0.5396 0.7520 0.7520 0.5396 0.5417 0.5417 0.5417 0.7520 0.4961 0.5396 0.4922 0.4961 0.4961 0.6170 0.4922 0.6170 0.5396 0.7520 0.5396 0.5396 0.5396 0.7520 0.6170 0.5417 0.6170 0.4961 0.4961 0.5417 0.7520 0.5417 0.6170 0.5417 0.5417 0.4961 0.6170 0.5417 0.6170 0.6170 0.7520 0.4961 0.5396 0.4922 0.4922 0.5417 0.5417 0.4922 0.5417 0.4922 0.4922 0.5417 0.7520 0.6170 0.7520 0.5417 0.5417 0.6170 0.5417 0.5396 0.7520 0.6170 0.4922 0.4922 0.6170 0.5396 0.5396 0.4961 0.7520 0.4922 0.6170 0.4961 0.4961 0.6170 0.7520 0.6170 0.4961 0.4961 0.4961 0.6170 0.6170 0.5396 0.6170 0.4922 0.4961 0.5396 0.6170 0.6170 0.5396 0.4922 0.4961 0.7520 0.4922 0.6170 0.5417 0.6170 0.5396 0.4922 0.4961 0.7520 0.4961 0.4961 0.7520 0.4961 0.5396 0.5417 0.5396 0.4922 0.4961 0.5396 0.4961 0.6170 0.4961 0.4922 0.4922 0.7520 0.4961 0.7520 0.4961 0.5396 0.4922 0.6170 0.4922 0.4922 0.5396 0.4922 0.4961 0.5396 0.4961 0.5396 0.7520 0.5396 0.4922 0.5396 0.7520 0.7520 0.7520 0.5396 0.4961 0.6170 0.4922 0.6170 0.6170 0.6170 0.4961 0.4922 0.4961 0.5417 0.5396 0.6170 0.4961 0.6170 0.5417 0.4961 0.4961 0.6170 0.6170 0.4961 0.4922 0.5417 0.6170 0.5417 0.5396 0.5417 0.4961 0.4961 0.4961 0.5417 0.6170 0.4922 0.7520 0.7520 0.5396 0.5417 0.5417 0.5396 0.6170 0.6170 0.5396 0.5396 0.5396 0.4961 0.5417 0.6170 0.4922 0.4922 0.4961 0.4961 0.4961 0.4961 0.4961 0.7520 0.6170 0.4961 0.4961 0.5417 0.5417 0.7520 0.4961 0.4961 0.6170 0.4922 0.5417 0.6170 0.4961 0.5396 0.7520 0.5417 0.7520 0.4961 0.6170 0.4961 0.5417 0.6170 0.7520 0.7520 0.6170 0.7520 0.4922 0.4961 0.7520 0.4961 0.5396 0.4961 0.4961 0.6170 0.6170 0.4922 0.4961 0.5396 0.7520 0.5417 0.5396 0.6170 0.4961 0.7520 0.5396 0.5417 0.5396 0.4922 0.4922 0.5417 0.5396 0.4922 0.6170 0.5396 0.6170 0.4961 0.4922 0.6170 0.5417 0.5417 0.6170 0.5417 0.4922 0.5417 0.4922 0.6170 0.4961 0.4961 0.6170 0.6170 0.7520 0.4961 0.6170 0.4961 0.4922 0.5396 0.4961 0.6170 0.4922 0.6170 0.6170 0.4961 0.4961 0.5396 0.5417 0.4961 0.4961 0.7520 0.5417 0.5417 0.5396 0.5417 0.5417 0.7520 0.5417 0.5417 0.4922 0.6170 0.6170 0.4961 0.5417 0.4922 0.4961 0.5396 0.6170 0.6170 0.5417 0.6170 0.5396 0.7520 0.4922 0.6170 0.4922 0.6170 0.5417 0.4922 0.4961 0.6170 0.6170 0.6170 0.4961 0.5396 0.5396 0.5396 0.5417 0.4961 0.5396 0.5396 0.5396 0.5396 0.5396 0.7520 0.7520 0.5417 0.7520 0.7520 0.4922 0.5417 0.7520 0.7520 0.5396 0.7520 0.6170 0.5396 0.4961 0.4922 0.7520 0.7520 0.5417 0.5396 0.6170 0.5417 0.5417 0.4922 0.5417 0.5396 0.4961 0.4922 0.4961 0.5396 0.6170 0.5396 0.4961 0.5396 0.5396 0.6170 0.4961 0.6170 0.4961 0.7520 0.4961 0.4922 0.4922 0.5417 0.7520 0.7520 0.6170 0.5396 0.4961 0.5396 0.4922 0.5417 0.5396 0.5417 0.4922 0.5417 0.7520 0.4961 0.5396 0.6170 0.4922 0.5396 0.5396 0.7520 0.4922 0.5417 0.6170 0.5396 0.6170 0.4961 0.4922 0.5396 0.5417 0.7520 0.6170 0.4961 0.5396 0.5417 0.7520 0.4961 0.5396 0.6170 0.4961 0.4961 0.5417 0.7520 0.7520 0.6170 0.4922 0.5417 0.7520 0.7520 0.7520 0.4922 0.4961 0.5396 0.7520 0.5396 0.5396 0.4922 0.7520 0.6170 0.5417 0.6170 0.6170 0.6170 0.4961 0.4922 0.5396 0.4922 0.5417 0.7520 0.4922 0.4922 0.4961 0.5396 0.5417 0.5417 0.4961 0.7520 0.5417 0.6170 0.6170 0.6170 0.4961 0.4922 0.6170 0.5417 0.5396 0.7520 0.5396 0.5396 0.6170 0.5417 0.4922 0.5396 0.4922 0.6170 0.4922 0.5417 0.5396 0.5396 0.5396 0.4922 0.6170 0.5417 0.6170 0.6170 0.6170 0.5417 0.5396 0.5396 0.5417 0.7520 0.5396 0.4961 0.6170 0.5417 0.5396 0.5417 0.4922 0.6170 0.6170 0.6170 0.7520 0.5417 0.5417 0.5417 0.5396 0.4961 0.5417 0.4961 0.5417 0.5396 0.5396 0.4961 0.5396 0.4961 0.5417 0.5417 0.5417 0.5396 0.4961 0.5417 0.4961 0.7520 0.6170 0.6170 0.6170 0.5396 0.7520 0.5417 0.6170 0.4922 0.5417 0.4961 0.5417 0.4922 0.6170 0.7520 0.4922 0.4922 0.7520 0.4961 0.5417 0.4922 0.6170 0.5396 0.4922 0.5396 0.5417 0.5396 0.7520 0.7520 0.4961 0.4922 0.4961 0.6170 0.4922 0.4961 0.4961 0.4961 0.5396 0.4961 0.4922 0.6170 0.4922 0.7520 0.5396 0.4961 0.5396 0.4922 0.7520 0.4922 0.4961 0.7520 0.4961 0.4922 0.5417 0.6170 0.5396 0.5417 0.4922 0.5396 0.4922 0.5396 0.4922 0.5396 0.5417 0.6170 0.6170 0.5396 0.5396 0.5417 0.4961 0.4961 0.4922 0.4961 0.4961 0.6170 0.7520 0.4922 0.4922 0.5396 0.6170 0.5417 0.7520 0.7520 0.4961 0.4961 0.5417 0.7520 0.4922 0.4961 0.7520 0.5396 0.7520 0.5417 0.7520 0.4961 0.4922 0.5396 0.5417 0.7520 0.5417 0.4961 0.4922 0.4922 0.5417 0.4922 0.7520 0.4922 0.4922 0.7520 0.4961 0.5417 0.5417 0.5417 0.4922 0.4961 0.4961 0.6170 0.4922 0.4922 0.4922 0.5396 0.5396 0.5417 0.4961 0.4922 0.4961 0.5396 0.6170 0.5396 0.6170 0.5417 0.4922 0.6170 0.4922 0.4922 0.5396 0.4961 0.4961 0.7520 0.5417 0.4922 0.6170 0.7520 0.5396 0.5396 0.5396 0.4922 0.4922 0.4961 0.4922 0.5417 0.5417 0.6170 0.5417 0.4961 0.5417 0.7520 0.5417 0.5417 0.4922 0.5396 0.4922 0.5396 0.5417 0.6170 0.4961 0.5417 0.5417 0.7520 0.7520 0.6170 0.4922 0.4922 0.4961 0.5396 0.4922 0.7520 0.7520 0.4922 0.5417 0.6170 0.4961 0.6170 0.5396 0.4961 0.7520 0.7520 0.7520 0.6170 0.5396 0.4922 0.5396 0.5396 0.5417 0.4922 0.7520 0.5396 0.4961 0.7520 0.6170 0.5417 0.4922 0.4961 0.5396 0.6170 0.7520 0.7520 0.7520 0.4922 0.6170 0.7520 0.7520 0.5396 0.5396 0.4922 0.5417 0.5417 0.4961 0.5417 0.5417 0.4961 0.4961 0.5417 0.5417 0.5396 0.5417 0.5396 0.4922 0.6170 0.6170 0.4961 0.5417 0.7520 0.5417 0.6170 0.4922 0.4922 0.4922 0.4961 0.4922 0.7520 0.6170 0.7520 0.4961 0.5396 0.5417 0.5417 0.5396 0.4922 0.4961 0.5396 0.6170 0.7520 0.5417 0.5417 0.4961 0.4961 0.6170 0.6170 0.4922 0.5417 0.5417 0.5396 0.5417 0.7520 0.7520 0.6170 0.4922 0.4922 0.4922 0.6170 0.5417 0.5417 0.7520" HIT_INDICES="450 3323 3563 3655 3693 6057 6283 6325 6654 7079 7372 7435 7492 7515 8876 9039 9328 9587 10380 10860 10959 11164 11306 11759 11868 11956 12117 12583 12764 12815 12875 13076 13121 13344 13564 13765 14142 14234 14242 14250 14660 15254 15625 15639 15705 16263 16279 16449 16534 16625 16745 16756 18052 18226 18589 18611 18749 18821 18886 19037 19093 19112 19216 20010 20558 20974 21005 21249 21433 21481 21726 21801 21984 22174 22223 22262 22699 22704 22716 22771 23068 23136 23316 23372 23547 23596 23615 23748 23884 23901 24007 24797 25096 25107 25279 25483 25792 25944 26063 26134 26677 26753 26995 27113 27162 27250 27450 27529 27610 27701 27886 28351 28632 28742 28772 28832 28929 28932 28942 28953 28962 29306 29327 29387 29434 29955 30127 30384 30498 30531 30794 30994 31283 31439 31558 31605 31906 32436 32527 32975 33552 33979 35901 37522 38283 40027 40598 43770 43861 44598 45113 50841 51480 52162 52358 52360 53130 55525 57030" ES_PROFILE="-0.0076 -0.0563 -0.0603 -0.0618 -0.0624 0.1688 0.2783 0.3775 0.4238 0.4503 0.4714 0.4952 0.5182 0.5413 0.5312 0.5409 0.5474 0.5536 0.5489 0.5489 0.5551 0.5592 0.5643 0.5636 0.5686 0.5738 0.5776 0.5758 0.5787 0.5837 0.5885 0.5907 0.5956 0.5973 0.5988 0.6006 0.5992 0.6025 0.6073 0.6121 0.6098 0.6041 0.6019 0.6058 0.6087 0.6031 0.6067 0.6075 0.6098 0.6120 0.6136 0.6170 0.5982 0.5983 0.5950 0.5975 0.5981 0.5997 0.6014 0.6016 0.6033 0.6057 0.6067 0.5957 0.5888 0.5840 0.5857 0.5837 0.5826 0.5839 0.5817 0.5824 0.5813 0.5799 0.5810 0.5822 0.5765 0.5782 0.5798 0.5806 0.5772 0.5777 0.5762 0.5769 0.5754 0.5761 0.5773 0.5766 0.5757 0.5769 0.5765 0.5643 0.5604 0.5614 0.5596 0.5572 0.5529 0.5513 0.5502 0.5499 0.5414 0.5409 0.5374 0.5361 0.5359 0.5350 0.5321 0.5313 0.5305 0.5294 0.5267 0.5191 0.5146 0.5129 0.5126 0.5117 0.5102 0.5103 0.5103 0.5102 0.5102 0.5044 0.5041 0.5032 0.5024 0.4936 0.4907 0.4864 0.4844 0.4839 0.4795 0.4761 0.4712 0.4686 0.4666 0.4658 0.4607 0.4517 0.4502 0.4426 0.4329 0.4257 0.3932 0.3657 0.3529 0.3234 0.3137 0.2600 0.2585 0.2460 0.2374 0.1403 0.1295 0.1180 0.1147 0.1147 0.1017 0.0612 0.0357" RANK_AT_ES="16756.0000" RANK_SCORE_AT_ES="1.1322"/>
  <DTG RANKED_LIST="fpkm.rnk" TEMPLATE="sample.cls" GENESET="gene_sets.gmt#C_TERMINAL_PROTEIN_AMINO_ACID_MODIFICATION(GO:0018410)" ES="0.6635" NES="1.0850" NP="0.1410" FDR="0.3607" FWER="1.0000" RND_ES="0.8650 0.4889 0.4889 0.6009 0.6009 0.6635 0.6009 0.6635 0.6081 0.6635 0.8650 0.6635 0.6635 0.6635 0.6009 0.6081 0.4889 0.4889 0.4889 0.4815 0.4815 0.4889 0.6635 0.4889 0.4815 0.6635 0.6635 0.4815 0.6009 0.6635 0.6081 0.6009 0.8650 0.6635 0.8650 0.4815 0.6635 0.6009 0.4815 0.4815 0.6081 0.6081 0.4815 0.6635 0.6081 0.6635 0.4815 0.4889 0.6635 0.6081 0.6635 0.8650 0.6009 0.4815 0.4889 0.6635 0.6635 0.4815 0.4889 0.6009 0.6009 0.6635 0.4815 0.8650 0.4815 0.6009 0.8650 0.4889 0.6081 0.8650 0.4815 0.6009 0.6081 0.6635 0.6635 0.4889 0.8650 0.8650 0.6009 0.6009 0.6081 0.6635 0.4889 0.4889 0.4815 0.8650 0.4815 0.4815 0.4815 0.6081 0.8650 0.6009 0.8650 0.6009 0.6081 0.6635 0.4815 0.4889 0.8650 0.6081 0.6081 0.6635 0.4889 0.8650 0.6009 0.8650 0.6081 0.6635 0.4889 0.8650 0.6635 0.8650 0.6635 0.6635 0.8650 0.6009 0.6009 0.4889 0.6081 0.4815 0.6009 0.6635 0.6635 0.6635 0.6635 0.6081 0.4815 0.6635 0.4815 0.6009 0.6635 0.8650 0.4815 0.4815 0.4815 0.4815 0.6009 0.8650 0.8650 0.6635 0.6081 0.6635 0.6635 0.8650 0.4815 0.6635 0.8650 0.6635 0.6081 0.6081 0.4815 0.6081 0.6081 0.6009 0.6635 0.8650 0.6081 0.6009 0.6009 0.4815 0.6635 0.6081 0.6009 0.4889 0.6009 0.6009 0.8650 0.8650 0.8650 0.4815 0.6081 0.6635 0.6081 0.6635 0.6009 0.6635 0.4815 0.6635 0.4815 0.6635 0.4815 0.4815 0.6009 0.6635 0.4889 0.4815 0.4889 0.6635 0.6635 0.6081 0.6009 0.4815 0.8650 0.8650 0.6081 0.4815 0.4815 0.6009 0.4815 0.8650 0.4889 0.4889 0.4815 0.8650 0.4889 0.4815 0.4889 0.4815 0.6009 0.4815 0.4889 0.6635 0.4815 0.4889 0.4889 0.6081 0.6081 0.6081 0.6635 0.4815 0.8650 0.6009 0.8650 0.8650 0.6009 0.6081 0.6081 0.6081 0.8650 0.4889 0.6009 0.4815 0.4889 0.4889 0.6635 0.4815 0.6635 0.6009 0.8650 0.6009 0.6009 0.6009 0.8650 0.6635 0.6081 0.6635 0.4889 0.4889 0.6081 0.8650 0.6081 0.6635 0.6081 0.6081 0.4889 0.6635 0.6081 0.6635 0.6635 0.8650 0.4889 0.6009 0.4815 0.4815 0.6081 0.6081 0.4815 0.6081 0.4815 0.4815 0.6081 0.8650 0.6635 0.8650 0.6081 0.6081 0.6635 0.6081 0.6009 0.8650 0.6635 0.4815 0.4815 0.6635 0.6009 0.6009 0.4889 0.8650 0.4815 0.6635 0.4889 0.4889 0.6635 0.8650 0.6635 0.4889 0.4889 0.4889 0.6635 0.6635 0.6009 0.6635 0.4815 0.4889 0.6009 0.6635 0.6635 0.6009 0.4815 0.4889 0.8650 0.4815 0.6635 0.6081 0.6635 0.6009 0.4815 0.4889 0.8650 0.4889 0.4889 0.8650 0.4889 0.6009 0.6081 0.6009 0.4815 0.4889 0.6009 0.4889 0.6635 0.4889 0.4815 0.4815 0.8650 0.4889 0.8650 0.4889 0.6009 0.4815 0.6635 0.4815 0.4815 0.6009 0.4815 0.4889 0.6009 0.4889 0.6009 0.8650 0.6009 0.4815 0.6009 0.8650 0.8650 0.8650 0.6009 0.4889 0.6635 0.4815 0.6635 0.6635 0.6635 0.4889 0.4815 0.4889 0.6081 0.6009 0.6635 0.4889 0.6635 0.6081 0.4889 0.4889 0.6635 0.6635 0.4889 0.4815 0.6081 0.6635 0.6081 0.6009 0.6081 0.4889 0.4889 0.4889 0.6081 0.6635 0.4815 0.8650 0.8650 0.6009 0.6081 0.6081 0.6009 0.6635 0.6635 0.6009 0.6009 0.6009 0.4889 0.6081 0.6635 0.4815 0.4815 0.4889 0.4889 0.4889 0.4889 0.4889 0.8650 0.6635 0.4889 0.4889 0.6081 0.6081 0.8650 0.4889 0.4889 0.6635 0.4815 0.6081 0.6635 0.4889 0.6009 0.8650 0.6081 0.8650 0.4889 0.6635 0.4889 0.6081 0.6635 0.8650 0.8650 0.6635 0.8650 0.4815 0.4889 0.8650 0.4889 0.6009 0.4889 0.4889 0.6635 0.6635 0.4815 0.4889 0.6009 0.8650 0.6081 0.6009 0.6635 0.4889 0.8650 0.6009 0.6081 0.6009 0.4815 0.4815 0.6081 0.6009 0.4815 0.6635 0.6009 0.6635 0.4889 0.4815 0.6635 0.6081 0.6081 0.6635 0.6081 0.4815 0.6081 0.4815 0.6635 0.4889 0.4889 0.6635 0.6635 0.8650 0.4889 0.6635 0.4889 0.4815 0.6009 0.4889 0.6635 0.4815 0.6635 0.6635 0.4889 0.4889 0.6009 0.6081 0.4889 0.4889 0.8650 0.6081 0.6081 0.6009 0.6081 0.6081 0.8650 0.6081 0.6081 0.4815 0.6635 0.6635 0.4889 0.6081 0.4815 0.4889 0.6009 0.6635 0.6635 0.6081 0.6635 0.6009 0.8650 0.4815 0.6635 0.4815 0.6635 0.6081 0.4815 0.4889 0.6635 0.6635 0.6635 0.4889 0.6009 0.6009 0.6009 0.6081 0.4889 0.6009 0.6009 0.6009 0.6009 0.6009 0.8650 0.8650 0.6081 0.8650 0.8650 0.4815 0.6081 0.8650 0.8650 0.6009 0.8650 0.6635 0.6009 0.4889 0.4815 0.8650 0.8650 0.6081 0.6009 0.6635 0.6081 0.6081 0.4815 0.6081 0.6009 0.4889 0.4815 0.4889 0.6009 0.6635 0.6009 0.4889 0.6009 0.6009 0.6635 0.4889 0.6635 0.4889 0.8650 0.4889 0.4815 0.4815 0.6081 0.8650 0.8650 0.6635 0.6009 0.4889 0.6009 0.4815 0.6081 0.6009 0.6081 0.4815 0.6081 0.8650 0.4889 0.6009 0.6635 0.4815 0.6009 0.6009 0.8650 0.4815 0.6081 0.6635 0.6009 0.6635 0.4889 0.4815 0.6009 0.6081 0.8650 0.6635 0.4889 0.6009 0.6081 0.8650 0.4889 0.6009 0.6635 0.4889 0.4889 0.6081 0.8650 0.8650 0.6635 0.4815 0.6081 0.8650 0.8650 0.8650 0.4815 0.4889 0.6009 0.8650 0.6009 0.6009 0.4815 0.8650 0.6635 0.6081 0.6635 0.6635 0.6635 0.4889 0.4815 0.6009 0.4815 0.6081 0.8650 0.4815 0.4815 0.4889 0.6009 0.6081 0.6081 0.4889 0.8650 0.6081 0.6635 0.6635 0.6635 0.4889 0.4815 0.6635 0.6081 0.6009 0.8650 0.6009 0.6009 0.6635 0.6081 0.4815 0.6009 0.4815 0.6635 0.4815 0.6081 0.6009 0.6009 0.6009 0.4815 0.6635 0.6081 0.6635 0.6635 0.6635 0.6081 0.6009 0.6009 0.6081 0.8650 0.6009 0.4889 0.6635 0.6081 0.6009 0.6081 0.4815 0.6635 0.6635 0.6635 0.8650 0.6081 0.6081 0.6081 0.6009 0.4889 0.6081 0.4889 0.6081 0.6009 0.6009 0.4889 0.6009 0.4889 0.6081 0.6081 0.6081 0.6009 0.4889 0.6081 0.4889 0.8650 0.6635 0.6635 0.6635 0.6009 0.8650 0.6081 0.6635 0.4815 0.6081 0.4889 0.6081 0.4815 0.6635 0.8650 0.4815 0.4815 0.8650 0.4889 0.6081 0.4815 0.6635 0.6009 0.4815 0.6009 0.6081 0.6009 0.8650 0.8650 0.4889 0.4815 0.4889 0.6635 0.4815 0.4889 0.4889 0.4889 0.6009 0.4889 0.4815 0.6635 0.4815 0.8650 0.6009 0.4889 0.6009 0.4815 0.8650 0.4815 0.4889 0.8650 0.4889 0.4815 0.6081 0.6635 0.6009 0.6081 0.4815 0.6009 0.4815 0.6009 0.4815 0.6009 0.6081 0.6635 0.6635 0.6009 0.6009 0.6081 0.4889 0.4889 0.4815 0.4889 0.4889 0.6635 0.8650 0.4815 0.4815 0.6009 0.6635 0.6081 0.8650 0.8650 0.4889 0.4889 0.6081 0.8650 0.4815 0.4889 0.8650 0.6009 0.8650 0.6081 0.8650 0.4889 0.4815 0.6009 0.6081 0.8650 0.6081 0.4889 0.4815 0.4815 0.6081 0.4815 0.8650 0.4815 0.4815 0.8650 0.4889 0.6081 0.6081 0.6081 0.4815 0.4889 0.4889 0.6635 0.4815 0.4815 0.4815 0.6009 0.6009 0.6081 0.4889 0.4815 0.4889 0.6009 0.6635 0.6009 0.6635 0.6081 0.4815 0.6635 0.4815 0.4815 0.6009 0.4889 0.4889 0.8650 0.6081 0.4815 0.6635 0.8650 0.6009 0.6009 0.6009 0.4815 0.4815 0.4889 0.4815 0.6081 0.6081 0.6635 0.6081 0.4889 0.6081 0.8650 0.6081 0.6081 0.4815 0.6009 0.4815 0.6009 0.6081 0.6635 0.4889 0.6081 0.6081 0.8650 0.8650 0.6635 0.4815 0.4815 0.4889 0.6009 0.4815 0.8650 0.8650 0.4815 0.6081 0.6635 0.4889 0.6635 0.6009 0.4889 0.8650 0.8650 0.8650 0.6635 0.6009 0.4815 0.6009 0.6009 0.6081 0.4815 0.8650 0.6009 0.4889 0.8650 0.6635 0.6081 0.4815 0.4889 0.6009 0.6635 0.8650 0.8650 0.8650 0.4815 0.6635 0.8650 0.8650 0.6009 0.6009 0.4815 0.6081 0.6081 0.4889 0.6081 0.6081 0.4889 0.4889 0.6081 0.6081 0.6009 0.6081 0.6009 0.4815 0.6635 0.6635 0.4889 0.6081 0.8650 0.6081 0.6635 0.4815 0.4815 0.4815 0.4889 0.4815 0.8650 0.6635 0.8650 0.4889 0.6009 0.6081 0.6081 0.6009 0.4815 0.4889 0.6009 0.6635 0.8650 0.6081 0.6081 0.4889 0.4889 0.6635 0.6635 0.4815 0.6081 0.6081 0.6009 0.6081 0.8650 0.8650 0.6635 0.4815 0.4815 0.4815 0.6635 0.6081 0.6081 0.8650" HIT_INDICES="1518 2129 2365 2967 3209 3478 3676 3788 3833 4812 5071 6239 6654 6876 7159 7427 7658 9435 9481 9580 10738 10842 11317 11397 11467 14608 14766 14923 15721 16338 16465 16471 17506 17625 18249 18368 18509 19859 19988 20723 21589 22857 23138 23982 25254 26703 28504 28840 29096 29294 29440 29446 29466 30378 30439 30883 30938 31340 31518 31539 32291 32661 32845 32988 33472 34937 35134 36449 36616 38222 43046 44081 44163 45098 46133 48054 49089 49441 50289 52252 52256 53626 54890 58187" ES_PROFILE="-0.0256 -0.0359 -0.0398 -0.0499 -0.0539 -0.0584 -0.0616 -0.0634 -0.0641 -0.0806 -0.0849 0.1935 0.3065 0.3967 0.4643 0.5176 0.5637 0.5592 0.5837 0.6065 0.6059 0.6228 0.6320 0.6478 0.6635 0.6212 0.6291 0.6369 0.6328 0.6311 0.6376 0.6462 0.6363 0.6419 0.6383 0.6432 0.6476 0.6305 0.6341 0.6270 0.6170 0.5995 0.5985 0.5875 0.5685 0.5457 0.5158 0.5104 0.5063 0.5031 0.5007 0.5007 0.5004 0.4850 0.4840 0.4765 0.4756 0.4688 0.4658 0.4654 0.4527 0.4465 0.4434 0.4410 0.4329 0.4081 0.4049 0.3827 0.3800 0.3529 0.2713 0.2538 0.2525 0.2368 0.2194 0.1869 0.1695 0.1636 0.1493 0.1162 0.1162 0.0931 0.0718 0.0161" RANK_AT_ES="11467.0000" RANK_SCORE_AT_ES="2.2924"/>
  <DTG RANKED_LIST="fpkm.rnk" TEMPLATE="sample.cls" GENESET="gene_sets.gmt#REGULATION_OF_SYNAPTIC_VESICLE_TRANSPORT(GO:1902803)" ES="0.6386" NES="1.0851" NP="0.0000" FDR="0.3607" FWER="1.0000" RND_ES="0.6235 0.5710 0.5710 0.5692 0.5692 0.6386 0.5692 0.6386 0.5676 0.6386 0.6235 0.6386 0.6386 0.6386 0.5692 0.5676 0.5710 0.5710 0.5710 0.5627 0.5627 0.5710 0.6386 0.5710 0.5627 0.6386 0.6386 0.5627 0.5692 0.6386 0.5676 0.5692 0.6235 0.6386 0.6235 0.5627 0.6386 0.5692 0.5627 0.5627 0.5676 0.5676 0.5627 0.6386 0.5676 0.6386 0.5627 0.5710 0.6386 0.5676 0.6386 0.6235 0.5692 0.5627 0.5710 0.6386 0.6386 0.5627 0.5710 0.5692 0.5692 0.6386 0.5627 0.6235 0.5627 0.5692 0.6235 0.5710 0.5676 0.6235 0.5627 0.5692 0.5676 0.6386 0.6386 0.5710 0.6235 0.6235 0.5692 0.5692 0.5676 0.6386 0.5710 0.5710 0.5627 0.6235 0.5627 0.5627 0.5627 0.5676 0.6235 0.5692 0.6235 0.5692 0.5676 0.6386 0.5627 0.5710 0.6235 0.5676 0.5676 0.6386 0.5710 0.6235 0.5692 0.6235 0.5676 0.6386 0.5710 0.6235 0.6386 0.6235 0.6386 0.6386 0.6235 0.5692 0.5692 0.5710 0.5676 0.5627 0.5692 0.6386 0.6386 0.6386 0.6386 0.5676 0.5627 0.6386 0.5627 0.5692 0.6386 0.6235 0.5627 0.5627 0.5627 0.5627 0.5692 0.6235 0.6235 0.6386 0.5676 0.6386 0.6386 0.6235 0.5627 0.6386 0.6235 0.6386 0.5676 0.5676 0.5627 0.5676 0.5676 0.5692 0.6386 0.6235 0.5676 0.5692 0.5692 0.5627 0.6386 0.5676 0.5692 0.5710 0.5692 0.5692 0.6235 0.6235 0.6235 0.5627 0.5676 0.6386 0.5676 0.6386 0.5692 0.6386 0.5627 0.6386 0.5627 0.6386 0.5627 0.5627 0.5692 0.6386 0.5710 0.5627 0.5710 0.6386 0.6386 0.5676 0.5692 0.5627 0.6235 0.6235 0.5676 0.5627 0.5627 0.5692 0.5627 0.6235 0.5710 0.5710 0.5627 0.6235 0.5710 0.5627 0.5710 0.5627 0.5692 0.5627 0.5710 0.6386 0.5627 0.5710 0.5710 0.5676 0.5676 0.5676 0.6386 0.5627 0.6235 0.5692 0.6235 0.6235 0.5692 0.5676 0.5676 0.5676 0.6235 0.5710 0.5692 0.5627 0.5710 0.5710 0.6386 0.5627 0.6386 0.5692 0.6235 0.5692 0.5692 0.5692 0.6235 0.6386 0.5676 0.6386 0.5710 0.5710 0.5676 0.6235 0.5676 0.6386 0.5676 0.5676 0.5710 0.6386 0.5676 0.6386 0.6386 0.6235 0.5710 0.5692 0.5627 0.5627 0.5676 0.5676 0.5627 0.5676 0.5627 0.5627 0.5676 0.6235 0.6386 0.6235 0.5676 0.5676 0.6386 0.5676 0.5692 0.6235 0.6386 0.5627 0.5627 0.6386 0.5692 0.5692 0.5710 0.6235 0.5627 0.6386 0.5710 0.5710 0.6386 0.6235 0.6386 0.5710 0.5710 0.5710 0.6386 0.6386 0.5692 0.6386 0.5627 0.5710 0.5692 0.6386 0.6386 0.5692 0.5627 0.5710 0.6235 0.5627 0.6386 0.5676 0.6386 0.5692 0.5627 0.5710 0.6235 0.5710 0.5710 0.6235 0.5710 0.5692 0.5676 0.5692 0.5627 0.5710 0.5692 0.5710 0.6386 0.5710 0.5627 0.5627 0.6235 0.5710 0.6235 0.5710 0.5692 0.5627 0.6386 0.5627 0.5627 0.5692 0.5627 0.5710 0.5692 0.5710 0.5692 0.6235 0.5692 0.5627 0.5692 0.6235 0.6235 0.6235 0.5692 0.5710 0.6386 0.5627 0.6386 0.6386 0.6386 0.5710 0.5627 0.5710 0.5676 0.5692 0.6386 0.5710 0.6386 0.5676 0.5710 0.5710 0.6386 0.6386 0.5710 0.5627 0.5676 0.6386 0.5676 0.5692 0.5676 0.5710 0.5710 0.5710 0.5676 0.6386 0.5627 0.6235 0.6235 0.5692 0.5676 0.5676 0.5692 0.6386 0.6386 0.5692 0.5692 0.5692 0.5710 0.5676 0.6386 0.5627 0.5627 0.5710 0.5710 0.5710 0.5710 0.5710 0.6235 0.6386 0.5710 0.5710 0.5676 0.5676 0.6235 0.5710 0.5710 0.6386 0.5627 0.5676 0.6386 0.5710 0.5692 0.6235 0.5676 0.6235 0.5710 0.6386 0.5710 0.5676 0.6386 0.6235 0.6235 0.6386 0.6235 0.5627 0.5710 0.6235 0.5710 0.5692 0.5710 0.5710 0.6386 0.6386 0.5627 0.5710 0.5692 0.6235 0.5676 0.5692 0.6386 0.5710 0.6235 0.5692 0.5676 0.5692 0.5627 0.5627 0.5676 0.5692 0.5627 0.6386 0.5692 0.6386 0.5710 0.5627 0.6386 0.5676 0.5676 0.6386 0.5676 0.5627 0.5676 0.5627 0.6386 0.5710 0.5710 0.6386 0.6386 0.6235 0.5710 0.6386 0.5710 0.5627 0.5692 0.5710 0.6386 0.5627 0.6386 0.6386 0.5710 0.5710 0.5692 0.5676 0.5710 0.5710 0.6235 0.5676 0.5676 0.5692 0.5676 0.5676 0.6235 0.5676 0.5676 0.5627 0.6386 0.6386 0.5710 0.5676 0.5627 0.5710 0.5692 0.6386 0.6386 0.5676 0.6386 0.5692 0.6235 0.5627 0.6386 0.5627 0.6386 0.5676 0.5627 0.5710 0.6386 0.6386 0.6386 0.5710 0.5692 0.5692 0.5692 0.5676 0.5710 0.5692 0.5692 0.5692 0.5692 0.5692 0.6235 0.6235 0.5676 0.6235 0.6235 0.5627 0.5676 0.6235 0.6235 0.5692 0.6235 0.6386 0.5692 0.5710 0.5627 0.6235 0.6235 0.5676 0.5692 0.6386 0.5676 0.5676 0.5627 0.5676 0.5692 0.5710 0.5627 0.5710 0.5692 0.6386 0.5692 0.5710 0.5692 0.5692 0.6386 0.5710 0.6386 0.5710 0.6235 0.5710 0.5627 0.5627 0.5676 0.6235 0.6235 0.6386 0.5692 0.5710 0.5692 0.5627 0.5676 0.5692 0.5676 0.5627 0.5676 0.6235 0.5710 0.5692 0.6386 0.5627 0.5692 0.5692 0.6235 0.5627 0.5676 0.6386 0.5692 0.6386 0.5710 0.5627 0.5692 0.5676 0.6235 0.6386 0.5710 0.5692 0.5676 0.6235 0.5710 0.5692 0.6386 0.5710 0.5710 0.5676 0.6235 0.6235 0.6386 0.5627 0.5676 0.6235 0.6235 0.6235 0.5627 0.5710 0.5692 0.6235 0.5692 0.5692 0.5627 0.6235 0.6386 0.5676 0.6386 0.6386 0.6386 0.5710 0.5627 0.5692 0.5627 0.5676 0.6235 0.5627 0.5627 0.5710 0.5692 0.5676 0.5676 0.5710 0.6235 0.5676 0.6386 0.6386 0.6386 0.5710 0.5627 0.6386 0.5676 0.5692 0.6235 0.5692 0.5692 0.6386 0.5676 0.5627 0.5692 0.5627 0.6386 0.5627 0.5676 0.5692 0.5692 0.5692 0.5627 0.6386 0.5676 0.6386 0.6386 0.6386 0.5676 0.5692 0.5692 0.5676 0.6235 0.5692 0.5710 0.6386 0.5676 0.5692 0.5676 0.5627 0.6386 0.6386 0.6386 0.6235 0.5676 0.5676 0.5676 0.5692 0.5710 0.5676 0.5710 0.5676 0.5692 0.5692 0.5710 0.5692 0.5710 0.5676 0.5676 0.5676 0.5692 0.5710 0.5676 0.5710 0.6235 0.6386 0.6386 0.6386 0.5692 0.6235 0.5676 0.6386 0.5627 0.5676 0.5710 0.5676 0.5627 0.6386 0.6235 0.5627 0.5627 0.6235 0.5710 0.5676 0.5627 0.6386 0.5692 0.5627 0.5692 0.5676 0.5692 0.6235 0.6235 0.5710 0.5627 0.5710 0.6386 0.5627 0.5710 0.5710 0.5710 0.5692 0.5710 0.5627 0.6386 0.5627 0.6235 0.5692 0.5710 0.5692 0.5627 0.6235 0.5627 0.5710 0.6235 0.5710 0.5627 0.5676 0.6386 0.5692 0.5676 0.5627 0.5692 0.5627 0.5692 0.5627 0.5692 0.5676 0.6386 0.6386 0.5692 0.5692 0.5676 0.5710 0.5710 0.5627 0.5710 0.5710 0.6386 0.6235 0.5627 0.5627 0.5692 0.6386 0.5676 0.6235 0.6235 0.5710 0.5710 0.5676 0.6235 0.5627 0.5710 0.6235 0.5692 0.6235 0.5676 0.6235 0.5710 0.5627 0.5692 0.5676 0.6235 0.5676 0.5710 0.5627 0.5627 0.5676 0.5627 0.6235 0.5627 0.5627 0.6235 0.5710 0.5676 0.5676 0.5676 0.5627 0.5710 0.5710 0.6386 0.5627 0.5627 0.5627 0.5692 0.5692 0.5676 0.5710 0.5627 0.5710 0.5692 0.6386 0.5692 0.6386 0.5676 0.5627 0.6386 0.5627 0.5627 0.5692 0.5710 0.5710 0.6235 0.5676 0.5627 0.6386 0.6235 0.5692 0.5692 0.5692 0.5627 0.5627 0.5710 0.5627 0.5676 0.5676 0.6386 0.5676 0.5710 0.5676 0.6235 0.5676 0.5676 0.5627 0.5692 0.5627 0.5692 0.5676 0.6386 0.5710 0.5676 0.5676 0.6235 0.6235 0.6386 0.5627 0.5627 0.5710 0.5692 0.5627 0.6235 0.6235 0.5627 0.5676 0.6386 0.5710 0.6386 0.5692 0.5710 0.6235 0.6235 0.6235 0.6386 0.5692 0.5627 0.5692 0.5692 0.5676 0.5627 0.6235 0.5692 0.5710 0.6235 0.6386 0.5676 0.5627 0.5710 0.5692 0.6386 0.6235 0.6235 0.6235 0.5627 0.6386 0.6235 0.6235 0.5692 0.5692 0.5627 0.5676 0.5676 0.5710 0.5676 0.5676 0.5710 0.5710 0.5676 0.5676 0.5692 0.5676 0.5692 0.5627 0.6386 0.6386 0.5710 0.5676 0.6235 0.5676 0.6386 0.5627 0.5627 0.5627 0.5710 0.5627 0.6235 0.6386 0.6235 0.5710 0.5692 0.5676 0.5676 0.5692 0.5627 0.5710 0.5692 0.6386 0.6235 0.5676 0.5676 0.5710 0.5710 0.6386 0.6386 0.5627 0.5676 0.5676 0.5692 0.5676 0.6235 0.6235 0.6386 0.5627 0.5627 0.5627 0.6386 0.5676 0.5676 0.6235" HIT_INDICES="3230 7086 7143 7293 7426 7963 9105 9227 10680 11881 11885 14142 14496 15397 16192 17393 17517 17522 17682 18880 20780 22164 22605 22865 24163 25592 27141 27722 28080" ES_PROFILE="-0.0545 0.0271 0.1663 0.2854 0.3931 0.4649 0.4992 0.5490 0.5611 0.5706 0.6004 0.5841 0.5989 0.6022 0.6056 0.6001 0.6126 0.6270 0.6386 0.6306 0.6085 0.5933 0.5937 0.5968 0.5808 0.5611 0.5376 0.5299 0.5254" RANK_AT_ES="17682.0000" RANK_SCORE_AT_ES="1.0144"/>
  <DTG RANKED_LIST="fpkm.rnk" TEMPLATE="sample.cls" GENESET="gene_sets.gmt#DENDRITIC_CELL_DIFFERENTIATION(GO:0097028)" ES="0.6717" NES="1.0851" NP="0.1410" FDR="0.3607" FWER="1.0000" RND_ES="0.9350 0.4996 0.4996 0.5654 0.5654 0.6717 0.5654 0.6717 0.5857 0.6717 0.9350 0.6717 0.6717 0.6717 0.5654 0.5857 0.4996 0.4996 0.4996 0.5046 0.5046 0.4996 0.6717 0.4996 0.5046 0.6717 0.6717 0.5046 0.5654 0.6717 0.5857 0.5654 0.9350 0.6717 0.9350 0.5046 0.6717 0.5654 0.5046 0.5046 0.5857 0.5857 0.5046 0.6717 0.5857 0.6717 0.5046 0.4996 0.6717 0.5857 0.6717 0.9350 0.5654 0.5046 0.4996 0.6717 0.6717 0.5046 0.4996 0.5654 0.5654 0.6717 0.5046 0.9350 0.5046 0.5654 0.9350 0.4996 0.5857 0.9350 0.5046 0.5654 0.5857 0.6717 0.6717 0.4996 0.9350 0.9350 0.5654 0.5654 0.5857 0.6717 0.4996 0.4996 0.5046 0.9350 0.5046 0.5046 0.5046 0.5857 0.9350 0.5654 0.9350 0.5654 0.5857 0.6717 0.5046 0.4996 0.9350 0.5857 0.5857 0.6717 0.4996 0.9350 0.5654 0.9350 0.5857 0.6717 0.4996 0.9350 0.6717 0.9350 0.6717 0.6717 0.9350 0.5654 0.5654 0.4996 0.5857 0.5046 0.5654 0.6717 0.6717 0.6717 0.6717 0.5857 0.5046 0.6717 0.5046 0.5654 0.6717 0.9350 0.5046 0.5046 0.5046 0.5046 0.5654 0.9350 0.9350 0.6717 0.5857 0.6717 0.6717 0.9350 0.5046 0.6717 0.9350 0.6717 0.5857 0.5857 0.5046 0.5857 0.5857 0.5654 0.6717 0.9350 0.5857 0.5654 0.5654 0.5046 0.6717 0.5857 0.5654 0.4996 0.5654 0.5654 0.9350 0.9350 0.9350 0.5046 0.5857 0.6717 0.5857 0.6717 0.5654 0.6717 0.5046 0.6717 0.5046 0.6717 0.5046 0.5046 0.5654 0.6717 0.4996 0.5046 0.4996 0.6717 0.6717 0.5857 0.5654 0.5046 0.9350 0.9350 0.5857 0.5046 0.5046 0.5654 0.5046 0.9350 0.4996 0.4996 0.5046 0.9350 0.4996 0.5046 0.4996 0.5046 0.5654 0.5046 0.4996 0.6717 0.5046 0.4996 0.4996 0.5857 0.5857 0.5857 0.6717 0.5046 0.9350 0.5654 0.9350 0.9350 0.5654 0.5857 0.5857 0.5857 0.9350 0.4996 0.5654 0.5046 0.4996 0.4996 0.6717 0.5046 0.6717 0.5654 0.9350 0.5654 0.5654 0.5654 0.9350 0.6717 0.5857 0.6717 0.4996 0.4996 0.5857 0.9350 0.5857 0.6717 0.5857 0.5857 0.4996 0.6717 0.5857 0.6717 0.6717 0.9350 0.4996 0.5654 0.5046 0.5046 0.5857 0.5857 0.5046 0.5857 0.5046 0.5046 0.5857 0.9350 0.6717 0.9350 0.5857 0.5857 0.6717 0.5857 0.5654 0.9350 0.6717 0.5046 0.5046 0.6717 0.5654 0.5654 0.4996 0.9350 0.5046 0.6717 0.4996 0.4996 0.6717 0.9350 0.6717 0.4996 0.4996 0.4996 0.6717 0.6717 0.5654 0.6717 0.5046 0.4996 0.5654 0.6717 0.6717 0.5654 0.5046 0.4996 0.9350 0.5046 0.6717 0.5857 0.6717 0.5654 0.5046 0.4996 0.9350 0.4996 0.4996 0.9350 0.4996 0.5654 0.5857 0.5654 0.5046 0.4996 0.5654 0.4996 0.6717 0.4996 0.5046 0.5046 0.9350 0.4996 0.9350 0.4996 0.5654 0.5046 0.6717 0.5046 0.5046 0.5654 0.5046 0.4996 0.5654 0.4996 0.5654 0.9350 0.5654 0.5046 0.5654 0.9350 0.9350 0.9350 0.5654 0.4996 0.6717 0.5046 0.6717 0.6717 0.6717 0.4996 0.5046 0.4996 0.5857 0.5654 0.6717 0.4996 0.6717 0.5857 0.4996 0.4996 0.6717 0.6717 0.4996 0.5046 0.5857 0.6717 0.5857 0.5654 0.5857 0.4996 0.4996 0.4996 0.5857 0.6717 0.5046 0.9350 0.9350 0.5654 0.5857 0.5857 0.5654 0.6717 0.6717 0.5654 0.5654 0.5654 0.4996 0.5857 0.6717 0.5046 0.5046 0.4996 0.4996 0.4996 0.4996 0.4996 0.9350 0.6717 0.4996 0.4996 0.5857 0.5857 0.9350 0.4996 0.4996 0.6717 0.5046 0.5857 0.6717 0.4996 0.5654 0.9350 0.5857 0.9350 0.4996 0.6717 0.4996 0.5857 0.6717 0.9350 0.9350 0.6717 0.9350 0.5046 0.4996 0.9350 0.4996 0.5654 0.4996 0.4996 0.6717 0.6717 0.5046 0.4996 0.5654 0.9350 0.5857 0.5654 0.6717 0.4996 0.9350 0.5654 0.5857 0.5654 0.5046 0.5046 0.5857 0.5654 0.5046 0.6717 0.5654 0.6717 0.4996 0.5046 0.6717 0.5857 0.5857 0.6717 0.5857 0.5046 0.5857 0.5046 0.6717 0.4996 0.4996 0.6717 0.6717 0.9350 0.4996 0.6717 0.4996 0.5046 0.5654 0.4996 0.6717 0.5046 0.6717 0.6717 0.4996 0.4996 0.5654 0.5857 0.4996 0.4996 0.9350 0.5857 0.5857 0.5654 0.5857 0.5857 0.9350 0.5857 0.5857 0.5046 0.6717 0.6717 0.4996 0.5857 0.5046 0.4996 0.5654 0.6717 0.6717 0.5857 0.6717 0.5654 0.9350 0.5046 0.6717 0.5046 0.6717 0.5857 0.5046 0.4996 0.6717 0.6717 0.6717 0.4996 0.5654 0.5654 0.5654 0.5857 0.4996 0.5654 0.5654 0.5654 0.5654 0.5654 0.9350 0.9350 0.5857 0.9350 0.9350 0.5046 0.5857 0.9350 0.9350 0.5654 0.9350 0.6717 0.5654 0.4996 0.5046 0.9350 0.9350 0.5857 0.5654 0.6717 0.5857 0.5857 0.5046 0.5857 0.5654 0.4996 0.5046 0.4996 0.5654 0.6717 0.5654 0.4996 0.5654 0.5654 0.6717 0.4996 0.6717 0.4996 0.9350 0.4996 0.5046 0.5046 0.5857 0.9350 0.9350 0.6717 0.5654 0.4996 0.5654 0.5046 0.5857 0.5654 0.5857 0.5046 0.5857 0.9350 0.4996 0.5654 0.6717 0.5046 0.5654 0.5654 0.9350 0.5046 0.5857 0.6717 0.5654 0.6717 0.4996 0.5046 0.5654 0.5857 0.9350 0.6717 0.4996 0.5654 0.5857 0.9350 0.4996 0.5654 0.6717 0.4996 0.4996 0.5857 0.9350 0.9350 0.6717 0.5046 0.5857 0.9350 0.9350 0.9350 0.5046 0.4996 0.5654 0.9350 0.5654 0.5654 0.5046 0.9350 0.6717 0.5857 0.6717 0.6717 0.6717 0.4996 0.5046 0.5654 0.5046 0.5857 0.9350 0.5046 0.5046 0.4996 0.5654 0.5857 0.5857 0.4996 0.9350 0.5857 0.6717 0.6717 0.6717 0.4996 0.5046 0.6717 0.5857 0.5654 0.9350 0.5654 0.5654 0.6717 0.5857 0.5046 0.5654 0.5046 0.6717 0.5046 0.5857 0.5654 0.5654 0.5654 0.5046 0.6717 0.5857 0.6717 0.6717 0.6717 0.5857 0.5654 0.5654 0.5857 0.9350 0.5654 0.4996 0.6717 0.5857 0.5654 0.5857 0.5046 0.6717 0.6717 0.6717 0.9350 0.5857 0.5857 0.5857 0.5654 0.4996 0.5857 0.4996 0.5857 0.5654 0.5654 0.4996 0.5654 0.4996 0.5857 0.5857 0.5857 0.5654 0.4996 0.5857 0.4996 0.9350 0.6717 0.6717 0.6717 0.5654 0.9350 0.5857 0.6717 0.5046 0.5857 0.4996 0.5857 0.5046 0.6717 0.9350 0.5046 0.5046 0.9350 0.4996 0.5857 0.5046 0.6717 0.5654 0.5046 0.5654 0.5857 0.5654 0.9350 0.9350 0.4996 0.5046 0.4996 0.6717 0.5046 0.4996 0.4996 0.4996 0.5654 0.4996 0.5046 0.6717 0.5046 0.9350 0.5654 0.4996 0.5654 0.5046 0.9350 0.5046 0.4996 0.9350 0.4996 0.5046 0.5857 0.6717 0.5654 0.5857 0.5046 0.5654 0.5046 0.5654 0.5046 0.5654 0.5857 0.6717 0.6717 0.5654 0.5654 0.5857 0.4996 0.4996 0.5046 0.4996 0.4996 0.6717 0.9350 0.5046 0.5046 0.5654 0.6717 0.5857 0.9350 0.9350 0.4996 0.4996 0.5857 0.9350 0.5046 0.4996 0.9350 0.5654 0.9350 0.5857 0.9350 0.4996 0.5046 0.5654 0.5857 0.9350 0.5857 0.4996 0.5046 0.5046 0.5857 0.5046 0.9350 0.5046 0.5046 0.9350 0.4996 0.5857 0.5857 0.5857 0.5046 0.4996 0.4996 0.6717 0.5046 0.5046 0.5046 0.5654 0.5654 0.5857 0.4996 0.5046 0.4996 0.5654 0.6717 0.5654 0.6717 0.5857 0.5046 0.6717 0.5046 0.5046 0.5654 0.4996 0.4996 0.9350 0.5857 0.5046 0.6717 0.9350 0.5654 0.5654 0.5654 0.5046 0.5046 0.4996 0.5046 0.5857 0.5857 0.6717 0.5857 0.4996 0.5857 0.9350 0.5857 0.5857 0.5046 0.5654 0.5046 0.5654 0.5857 0.6717 0.4996 0.5857 0.5857 0.9350 0.9350 0.6717 0.5046 0.5046 0.4996 0.5654 0.5046 0.9350 0.9350 0.5046 0.5857 0.6717 0.4996 0.6717 0.5654 0.4996 0.9350 0.9350 0.9350 0.6717 0.5654 0.5046 0.5654 0.5654 0.5857 0.5046 0.9350 0.5654 0.4996 0.9350 0.6717 0.5857 0.5046 0.4996 0.5654 0.6717 0.9350 0.9350 0.9350 0.5046 0.6717 0.9350 0.9350 0.5654 0.5654 0.5046 0.5857 0.5857 0.4996 0.5857 0.5857 0.4996 0.4996 0.5857 0.5857 0.5654 0.5857 0.5654 0.5046 0.6717 0.6717 0.4996 0.5857 0.9350 0.5857 0.6717 0.5046 0.5046 0.5046 0.4996 0.5046 0.9350 0.6717 0.9350 0.4996 0.5654 0.5857 0.5857 0.5654 0.5046 0.4996 0.5654 0.6717 0.9350 0.5857 0.5857 0.4996 0.4996 0.6717 0.6717 0.5046 0.5857 0.5857 0.5654 0.5857 0.9350 0.9350 0.6717 0.5046 0.5046 0.5046 0.6717 0.5857 0.5857 0.9350" HIT_INDICES="904 1006 1109 2539 5049 5188 6564 7056 8946 10010 10643 11567 12189 13678 13828 14140 14305 15047 15258 16562 16662 17552 17938 21805 25305 26435 28129 28832 29046 29547 29744 29900 30715 33002 35513 36862 44257 46722 48475 49141" ES_PROFILE="-0.0151 -0.0167 -0.0182 -0.0422 -0.0845 -0.0867 0.2093 0.3868 0.4234 0.4569 0.4914 0.5145 0.5388 0.5417 0.5668 0.5884 0.6117 0.6230 0.6425 0.6405 0.6585 0.6613 0.6717 0.6169 0.5636 0.5488 0.5220 0.5109 0.5079 0.4995 0.4962 0.4935 0.4798 0.4411 0.3988 0.3761 0.2512 0.2097 0.1802 0.1691" RANK_AT_ES="17938.0000" RANK_SCORE_AT_ES="0.9832"/>
  <DTG RANKED_LIST="fpkm.rnk" TEMPLATE="sample.cls" GENESET="gene_sets.gmt#ALTERNATIVE_MRNA_SPLICING__VIA_SPLICEOSOME(GO:0000380)" ES="0.6843" NES="1.0851" NP="0.1410" FDR="0.3607" FWER="1.0000" RND_ES="0.8867 0.5515 0.5515 0.5473 0.5473 0.6843 0.5473 0.6843 0.5479 0.6843 0.8867 0.6843 0.6843 0.6843 0.5473 0.5479 0.5515 0.5515 0.5515 0.6022 0.6022 0.5515 0.6843 0.5515 0.6022 0.6843 0.6843 0.6022 0.5473 0.6843 0.5479 0.5473 0.8867 0.6843 0.8867 0.6022 0.6843 0.5473 0.6022 0.6022 0.5479 0.5479 0.6022 0.6843 0.5479 0.6843 0.6022 0.5515 0.6843 0.5479 0.6843 0.8867 0.5473 0.6022 0.5515 0.6843 0.6843 0.6022 0.5515 0.5473 0.5473 0.6843 0.6022 0.8867 0.6022 0.5473 0.8867 0.5515 0.5479 0.8867 0.6022 0.5473 0.5479 0.6843 0.6843 0.5515 0.8867 0.8867 0.5473 0.5473 0.5479 0.6843 0.5515 0.5515 0.6022 0.8867 0.6022 0.6022 0.6022 0.5479 0.8867 0.5473 0.8867 0.5473 0.5479 0.6843 0.6022 0.5515 0.8867 0.5479 0.5479 0.6843 0.5515 0.8867 0.5473 0.8867 0.5479 0.6843 0.5515 0.8867 0.6843 0.8867 0.6843 0.6843 0.8867 0.5473 0.5473 0.5515 0.5479 0.6022 0.5473 0.6843 0.6843 0.6843 0.6843 0.5479 0.6022 0.6843 0.6022 0.5473 0.6843 0.8867 0.6022 0.6022 0.6022 0.6022 0.5473 0.8867 0.8867 0.6843 0.5479 0.6843 0.6843 0.8867 0.6022 0.6843 0.8867 0.6843 0.5479 0.5479 0.6022 0.5479 0.5479 0.5473 0.6843 0.8867 0.5479 0.5473 0.5473 0.6022 0.6843 0.5479 0.5473 0.5515 0.5473 0.5473 0.8867 0.8867 0.8867 0.6022 0.5479 0.6843 0.5479 0.6843 0.5473 0.6843 0.6022 0.6843 0.6022 0.6843 0.6022 0.6022 0.5473 0.6843 0.5515 0.6022 0.5515 0.6843 0.6843 0.5479 0.5473 0.6022 0.8867 0.8867 0.5479 0.6022 0.6022 0.5473 0.6022 0.8867 0.5515 0.5515 0.6022 0.8867 0.5515 0.6022 0.5515 0.6022 0.5473 0.6022 0.5515 0.6843 0.6022 0.5515 0.5515 0.5479 0.5479 0.5479 0.6843 0.6022 0.8867 0.5473 0.8867 0.8867 0.5473 0.5479 0.5479 0.5479 0.8867 0.5515 0.5473 0.6022 0.5515 0.5515 0.6843 0.6022 0.6843 0.5473 0.8867 0.5473 0.5473 0.5473 0.8867 0.6843 0.5479 0.6843 0.5515 0.5515 0.5479 0.8867 0.5479 0.6843 0.5479 0.5479 0.5515 0.6843 0.5479 0.6843 0.6843 0.8867 0.5515 0.5473 0.6022 0.6022 0.5479 0.5479 0.6022 0.5479 0.6022 0.6022 0.5479 0.8867 0.6843 0.8867 0.5479 0.5479 0.6843 0.5479 0.5473 0.8867 0.6843 0.6022 0.6022 0.6843 0.5473 0.5473 0.5515 0.8867 0.6022 0.6843 0.5515 0.5515 0.6843 0.8867 0.6843 0.5515 0.5515 0.5515 0.6843 0.6843 0.5473 0.6843 0.6022 0.5515 0.5473 0.6843 0.6843 0.5473 0.6022 0.5515 0.8867 0.6022 0.6843 0.5479 0.6843 0.5473 0.6022 0.5515 0.8867 0.5515 0.5515 0.8867 0.5515 0.5473 0.5479 0.5473 0.6022 0.5515 0.5473 0.5515 0.6843 0.5515 0.6022 0.6022 0.8867 0.5515 0.8867 0.5515 0.5473 0.6022 0.6843 0.6022 0.6022 0.5473 0.6022 0.5515 0.5473 0.5515 0.5473 0.8867 0.5473 0.6022 0.5473 0.8867 0.8867 0.8867 0.5473 0.5515 0.6843 0.6022 0.6843 0.6843 0.6843 0.5515 0.6022 0.5515 0.5479 0.5473 0.6843 0.5515 0.6843 0.5479 0.5515 0.5515 0.6843 0.6843 0.5515 0.6022 0.5479 0.6843 0.5479 0.5473 0.5479 0.5515 0.5515 0.5515 0.5479 0.6843 0.6022 0.8867 0.8867 0.5473 0.5479 0.5479 0.5473 0.6843 0.6843 0.5473 0.5473 0.5473 0.5515 0.5479 0.6843 0.6022 0.6022 0.5515 0.5515 0.5515 0.5515 0.5515 0.8867 0.6843 0.5515 0.5515 0.5479 0.5479 0.8867 0.5515 0.5515 0.6843 0.6022 0.5479 0.6843 0.5515 0.5473 0.8867 0.5479 0.8867 0.5515 0.6843 0.5515 0.5479 0.6843 0.8867 0.8867 0.6843 0.8867 0.6022 0.5515 0.8867 0.5515 0.5473 0.5515 0.5515 0.6843 0.6843 0.6022 0.5515 0.5473 0.8867 0.5479 0.5473 0.6843 0.5515 0.8867 0.5473 0.5479 0.5473 0.6022 0.6022 0.5479 0.5473 0.6022 0.6843 0.5473 0.6843 0.5515 0.6022 0.6843 0.5479 0.5479 0.6843 0.5479 0.6022 0.5479 0.6022 0.6843 0.5515 0.5515 0.6843 0.6843 0.8867 0.5515 0.6843 0.5515 0.6022 0.5473 0.5515 0.6843 0.6022 0.6843 0.6843 0.5515 0.5515 0.5473 0.5479 0.5515 0.5515 0.8867 0.5479 0.5479 0.5473 0.5479 0.5479 0.8867 0.5479 0.5479 0.6022 0.6843 0.6843 0.5515 0.5479 0.6022 0.5515 0.5473 0.6843 0.6843 0.5479 0.6843 0.5473 0.8867 0.6022 0.6843 0.6022 0.6843 0.5479 0.6022 0.5515 0.6843 0.6843 0.6843 0.5515 0.5473 0.5473 0.5473 0.5479 0.5515 0.5473 0.5473 0.5473 0.5473 0.5473 0.8867 0.8867 0.5479 0.8867 0.8867 0.6022 0.5479 0.8867 0.8867 0.5473 0.8867 0.6843 0.5473 0.5515 0.6022 0.8867 0.8867 0.5479 0.5473 0.6843 0.5479 0.5479 0.6022 0.5479 0.5473 0.5515 0.6022 0.5515 0.5473 0.6843 0.5473 0.5515 0.5473 0.5473 0.6843 0.5515 0.6843 0.5515 0.8867 0.5515 0.6022 0.6022 0.5479 0.8867 0.8867 0.6843 0.5473 0.5515 0.5473 0.6022 0.5479 0.5473 0.5479 0.6022 0.5479 0.8867 0.5515 0.5473 0.6843 0.6022 0.5473 0.5473 0.8867 0.6022 0.5479 0.6843 0.5473 0.6843 0.5515 0.6022 0.5473 0.5479 0.8867 0.6843 0.5515 0.5473 0.5479 0.8867 0.5515 0.5473 0.6843 0.5515 0.5515 0.5479 0.8867 0.8867 0.6843 0.6022 0.5479 0.8867 0.8867 0.8867 0.6022 0.5515 0.5473 0.8867 0.5473 0.5473 0.6022 0.8867 0.6843 0.5479 0.6843 0.6843 0.6843 0.5515 0.6022 0.5473 0.6022 0.5479 0.8867 0.6022 0.6022 0.5515 0.5473 0.5479 0.5479 0.5515 0.8867 0.5479 0.6843 0.6843 0.6843 0.5515 0.6022 0.6843 0.5479 0.5473 0.8867 0.5473 0.5473 0.6843 0.5479 0.6022 0.5473 0.6022 0.6843 0.6022 0.5479 0.5473 0.5473 0.5473 0.6022 0.6843 0.5479 0.6843 0.6843 0.6843 0.5479 0.5473 0.5473 0.5479 0.8867 0.5473 0.5515 0.6843 0.5479 0.5473 0.5479 0.6022 0.6843 0.6843 0.6843 0.8867 0.5479 0.5479 0.5479 0.5473 0.5515 0.5479 0.5515 0.5479 0.5473 0.5473 0.5515 0.5473 0.5515 0.5479 0.5479 0.5479 0.5473 0.5515 0.5479 0.5515 0.8867 0.6843 0.6843 0.6843 0.5473 0.8867 0.5479 0.6843 0.6022 0.5479 0.5515 0.5479 0.6022 0.6843 0.8867 0.6022 0.6022 0.8867 0.5515 0.5479 0.6022 0.6843 0.5473 0.6022 0.5473 0.5479 0.5473 0.8867 0.8867 0.5515 0.6022 0.5515 0.6843 0.6022 0.5515 0.5515 0.5515 0.5473 0.5515 0.6022 0.6843 0.6022 0.8867 0.5473 0.5515 0.5473 0.6022 0.8867 0.6022 0.5515 0.8867 0.5515 0.6022 0.5479 0.6843 0.5473 0.5479 0.6022 0.5473 0.6022 0.5473 0.6022 0.5473 0.5479 0.6843 0.6843 0.5473 0.5473 0.5479 0.5515 0.5515 0.6022 0.5515 0.5515 0.6843 0.8867 0.6022 0.6022 0.5473 0.6843 0.5479 0.8867 0.8867 0.5515 0.5515 0.5479 0.8867 0.6022 0.5515 0.8867 0.5473 0.8867 0.5479 0.8867 0.5515 0.6022 0.5473 0.5479 0.8867 0.5479 0.5515 0.6022 0.6022 0.5479 0.6022 0.8867 0.6022 0.6022 0.8867 0.5515 0.5479 0.5479 0.5479 0.6022 0.5515 0.5515 0.6843 0.6022 0.6022 0.6022 0.5473 0.5473 0.5479 0.5515 0.6022 0.5515 0.5473 0.6843 0.5473 0.6843 0.5479 0.6022 0.6843 0.6022 0.6022 0.5473 0.5515 0.5515 0.8867 0.5479 0.6022 0.6843 0.8867 0.5473 0.5473 0.5473 0.6022 0.6022 0.5515 0.6022 0.5479 0.5479 0.6843 0.5479 0.5515 0.5479 0.8867 0.5479 0.5479 0.6022 0.5473 0.6022 0.5473 0.5479 0.6843 0.5515 0.5479 0.5479 0.8867 0.8867 0.6843 0.6022 0.6022 0.5515 0.5473 0.6022 0.8867 0.8867 0.6022 0.5479 0.6843 0.5515 0.6843 0.5473 0.5515 0.8867 0.8867 0.8867 0.6843 0.5473 0.6022 0.5473 0.5473 0.5479 0.6022 0.8867 0.5473 0.5515 0.8867 0.6843 0.5479 0.6022 0.5515 0.5473 0.6843 0.8867 0.8867 0.8867 0.6022 0.6843 0.8867 0.8867 0.5473 0.5473 0.6022 0.5479 0.5479 0.5515 0.5479 0.5479 0.5515 0.5515 0.5479 0.5479 0.5473 0.5479 0.5473 0.6022 0.6843 0.6843 0.5515 0.5479 0.8867 0.5479 0.6843 0.6022 0.6022 0.6022 0.5515 0.6022 0.8867 0.6843 0.8867 0.5515 0.5473 0.5479 0.5479 0.5473 0.6022 0.5515 0.5473 0.6843 0.8867 0.5479 0.5479 0.5515 0.5515 0.6843 0.6843 0.6022 0.5479 0.5479 0.5473 0.5479 0.8867 0.8867 0.6843 0.6022 0.6022 0.6022 0.6843 0.5479 0.5479 0.8867" HIT_INDICES="1148 3998 4790 5992 7032 7232 8904 9105 9997 10389 10445 10485 10523 10665 10717 11371 11384 11855 12360 12389 12449 12465 12696 13012 13043 13267 13379 13512 14200 14702 14870 15297 15528 15947 16307 16370 16435 16628 17107 17258 17487 20933 20962 21578 21751 21835 22367 25354 26533 27988 29659 43352 56917 58912" ES_PROFILE="-0.0194 -0.0676 -0.0809 0.4807 0.5127 0.5505 0.5404 0.5542 0.5526 0.5584 0.5697 0.5811 0.5925 0.6019 0.6127 0.6121 0.6223 0.6239 0.6243 0.6326 0.6403 0.6488 0.6533 0.6560 0.6635 0.6675 0.6732 0.6784 0.6737 0.6718 0.6753 0.6741 0.6761 0.6746 0.6739 0.6781 0.6824 0.6843 0.6811 0.6833 0.6842 0.6290 0.6316 0.6241 0.6240 0.6253 0.6189 0.5699 0.5510 0.5270 0.4987 0.2670 0.0375 0.0038" RANK_AT_ES="16628.0000" RANK_SCORE_AT_ES="1.1506"/>
  <DTG RANKED_LIST="fpkm.rnk" TEMPLATE="sample.cls" GENESET="gene_sets.gmt#CALCIUM_DEPENDENT_CYSTEINE_TYPE_ENDOPEPTIDASE_ACTIVITY(GO:0004198)" ES="0.6407" NES="1.0852" NP="0.1410" FDR="0.3608" FWER="1.0000" RND_ES="0.7862 0.5220 0.5220 0.5499 0.5499 0.6407 0.5499 0.6407 0.5540 0.6407 0.7862 0.6407 0.6407 0.6407 0.5499 0.5540 0.5220 0.5220 0.5220 0.5178 0.5178 0.5220 0.6407 0.5220 0.5178 0.6407 0.6407 0.5178 0.5499 0.6407 0.5540 0.5499 0.7862 0.6407 0.7862 0.5178 0.6407 0.5499 0.5178 0.5178 0.5540 0.5540 0.5178 0.6407 0.5540 0.6407 0.5178 0.5220 0.6407 0.5540 0.6407 0.7862 0.5499 0.5178 0.5220 0.6407 0.6407 0.5178 0.5220 0.5499 0.5499 0.6407 0.5178 0.7862 0.5178 0.5499 0.7862 0.5220 0.5540 0.7862 0.5178 0.5499 0.5540 0.6407 0.6407 0.5220 0.7862 0.7862 0.5499 0.5499 0.5540 0.6407 0.5220 0.5220 0.5178 0.7862 0.5178 0.5178 0.5178 0.5540 0.7862 0.5499 0.7862 0.5499 0.5540 0.6407 0.5178 0.5220 0.7862 0.5540 0.5540 0.6407 0.5220 0.7862 0.5499 0.7862 0.5540 0.6407 0.5220 0.7862 0.6407 0.7862 0.6407 0.6407 0.7862 0.5499 0.5499 0.5220 0.5540 0.5178 0.5499 0.6407 0.6407 0.6407 0.6407 0.5540 0.5178 0.6407 0.5178 0.5499 0.6407 0.7862 0.5178 0.5178 0.5178 0.5178 0.5499 0.7862 0.7862 0.6407 0.5540 0.6407 0.6407 0.7862 0.5178 0.6407 0.7862 0.6407 0.5540 0.5540 0.5178 0.5540 0.5540 0.5499 0.6407 0.7862 0.5540 0.5499 0.5499 0.5178 0.6407 0.5540 0.5499 0.5220 0.5499 0.5499 0.7862 0.7862 0.7862 0.5178 0.5540 0.6407 0.5540 0.6407 0.5499 0.6407 0.5178 0.6407 0.5178 0.6407 0.5178 0.5178 0.5499 0.6407 0.5220 0.5178 0.5220 0.6407 0.6407 0.5540 0.5499 0.5178 0.7862 0.7862 0.5540 0.5178 0.5178 0.5499 0.5178 0.7862 0.5220 0.5220 0.5178 0.7862 0.5220 0.5178 0.5220 0.5178 0.5499 0.5178 0.5220 0.6407 0.5178 0.5220 0.5220 0.5540 0.5540 0.5540 0.6407 0.5178 0.7862 0.5499 0.7862 0.7862 0.5499 0.5540 0.5540 0.5540 0.7862 0.5220 0.5499 0.5178 0.5220 0.5220 0.6407 0.5178 0.6407 0.5499 0.7862 0.5499 0.5499 0.5499 0.7862 0.6407 0.5540 0.6407 0.5220 0.5220 0.5540 0.7862 0.5540 0.6407 0.5540 0.5540 0.5220 0.6407 0.5540 0.6407 0.6407 0.7862 0.5220 0.5499 0.5178 0.5178 0.5540 0.5540 0.5178 0.5540 0.5178 0.5178 0.5540 0.7862 0.6407 0.7862 0.5540 0.5540 0.6407 0.5540 0.5499 0.7862 0.6407 0.5178 0.5178 0.6407 0.5499 0.5499 0.5220 0.7862 0.5178 0.6407 0.5220 0.5220 0.6407 0.7862 0.6407 0.5220 0.5220 0.5220 0.6407 0.6407 0.5499 0.6407 0.5178 0.5220 0.5499 0.6407 0.6407 0.5499 0.5178 0.5220 0.7862 0.5178 0.6407 0.5540 0.6407 0.5499 0.5178 0.5220 0.7862 0.5220 0.5220 0.7862 0.5220 0.5499 0.5540 0.5499 0.5178 0.5220 0.5499 0.5220 0.6407 0.5220 0.5178 0.5178 0.7862 0.5220 0.7862 0.5220 0.5499 0.5178 0.6407 0.5178 0.5178 0.5499 0.5178 0.5220 0.5499 0.5220 0.5499 0.7862 0.5499 0.5178 0.5499 0.7862 0.7862 0.7862 0.5499 0.5220 0.6407 0.5178 0.6407 0.6407 0.6407 0.5220 0.5178 0.5220 0.5540 0.5499 0.6407 0.5220 0.6407 0.5540 0.5220 0.5220 0.6407 0.6407 0.5220 0.5178 0.5540 0.6407 0.5540 0.5499 0.5540 0.5220 0.5220 0.5220 0.5540 0.6407 0.5178 0.7862 0.7862 0.5499 0.5540 0.5540 0.5499 0.6407 0.6407 0.5499 0.5499 0.5499 0.5220 0.5540 0.6407 0.5178 0.5178 0.5220 0.5220 0.5220 0.5220 0.5220 0.7862 0.6407 0.5220 0.5220 0.5540 0.5540 0.7862 0.5220 0.5220 0.6407 0.5178 0.5540 0.6407 0.5220 0.5499 0.7862 0.5540 0.7862 0.5220 0.6407 0.5220 0.5540 0.6407 0.7862 0.7862 0.6407 0.7862 0.5178 0.5220 0.7862 0.5220 0.5499 0.5220 0.5220 0.6407 0.6407 0.5178 0.5220 0.5499 0.7862 0.5540 0.5499 0.6407 0.5220 0.7862 0.5499 0.5540 0.5499 0.5178 0.5178 0.5540 0.5499 0.5178 0.6407 0.5499 0.6407 0.5220 0.5178 0.6407 0.5540 0.5540 0.6407 0.5540 0.5178 0.5540 0.5178 0.6407 0.5220 0.5220 0.6407 0.6407 0.7862 0.5220 0.6407 0.5220 0.5178 0.5499 0.5220 0.6407 0.5178 0.6407 0.6407 0.5220 0.5220 0.5499 0.5540 0.5220 0.5220 0.7862 0.5540 0.5540 0.5499 0.5540 0.5540 0.7862 0.5540 0.5540 0.5178 0.6407 0.6407 0.5220 0.5540 0.5178 0.5220 0.5499 0.6407 0.6407 0.5540 0.6407 0.5499 0.7862 0.5178 0.6407 0.5178 0.6407 0.5540 0.5178 0.5220 0.6407 0.6407 0.6407 0.5220 0.5499 0.5499 0.5499 0.5540 0.5220 0.5499 0.5499 0.5499 0.5499 0.5499 0.7862 0.7862 0.5540 0.7862 0.7862 0.5178 0.5540 0.7862 0.7862 0.5499 0.7862 0.6407 0.5499 0.5220 0.5178 0.7862 0.7862 0.5540 0.5499 0.6407 0.5540 0.5540 0.5178 0.5540 0.5499 0.5220 0.5178 0.5220 0.5499 0.6407 0.5499 0.5220 0.5499 0.5499 0.6407 0.5220 0.6407 0.5220 0.7862 0.5220 0.5178 0.5178 0.5540 0.7862 0.7862 0.6407 0.5499 0.5220 0.5499 0.5178 0.5540 0.5499 0.5540 0.5178 0.5540 0.7862 0.5220 0.5499 0.6407 0.5178 0.5499 0.5499 0.7862 0.5178 0.5540 0.6407 0.5499 0.6407 0.5220 0.5178 0.5499 0.5540 0.7862 0.6407 0.5220 0.5499 0.5540 0.7862 0.5220 0.5499 0.6407 0.5220 0.5220 0.5540 0.7862 0.7862 0.6407 0.5178 0.5540 0.7862 0.7862 0.7862 0.5178 0.5220 0.5499 0.7862 0.5499 0.5499 0.5178 0.7862 0.6407 0.5540 0.6407 0.6407 0.6407 0.5220 0.5178 0.5499 0.5178 0.5540 0.7862 0.5178 0.5178 0.5220 0.5499 0.5540 0.5540 0.5220 0.7862 0.5540 0.6407 0.6407 0.6407 0.5220 0.5178 0.6407 0.5540 0.5499 0.7862 0.5499 0.5499 0.6407 0.5540 0.5178 0.5499 0.5178 0.6407 0.5178 0.5540 0.5499 0.5499 0.5499 0.5178 0.6407 0.5540 0.6407 0.6407 0.6407 0.5540 0.5499 0.5499 0.5540 0.7862 0.5499 0.5220 0.6407 0.5540 0.5499 0.5540 0.5178 0.6407 0.6407 0.6407 0.7862 0.5540 0.5540 0.5540 0.5499 0.5220 0.5540 0.5220 0.5540 0.5499 0.5499 0.5220 0.5499 0.5220 0.5540 0.5540 0.5540 0.5499 0.5220 0.5540 0.5220 0.7862 0.6407 0.6407 0.6407 0.5499 0.7862 0.5540 0.6407 0.5178 0.5540 0.5220 0.5540 0.5178 0.6407 0.7862 0.5178 0.5178 0.7862 0.5220 0.5540 0.5178 0.6407 0.5499 0.5178 0.5499 0.5540 0.5499 0.7862 0.7862 0.5220 0.5178 0.5220 0.6407 0.5178 0.5220 0.5220 0.5220 0.5499 0.5220 0.5178 0.6407 0.5178 0.7862 0.5499 0.5220 0.5499 0.5178 0.7862 0.5178 0.5220 0.7862 0.5220 0.5178 0.5540 0.6407 0.5499 0.5540 0.5178 0.5499 0.5178 0.5499 0.5178 0.5499 0.5540 0.6407 0.6407 0.5499 0.5499 0.5540 0.5220 0.5220 0.5178 0.5220 0.5220 0.6407 0.7862 0.5178 0.5178 0.5499 0.6407 0.5540 0.7862 0.7862 0.5220 0.5220 0.5540 0.7862 0.5178 0.5220 0.7862 0.5499 0.7862 0.5540 0.7862 0.5220 0.5178 0.5499 0.5540 0.7862 0.5540 0.5220 0.5178 0.5178 0.5540 0.5178 0.7862 0.5178 0.5178 0.7862 0.5220 0.5540 0.5540 0.5540 0.5178 0.5220 0.5220 0.6407 0.5178 0.5178 0.5178 0.5499 0.5499 0.5540 0.5220 0.5178 0.5220 0.5499 0.6407 0.5499 0.6407 0.5540 0.5178 0.6407 0.5178 0.5178 0.5499 0.5220 0.5220 0.7862 0.5540 0.5178 0.6407 0.7862 0.5499 0.5499 0.5499 0.5178 0.5178 0.5220 0.5178 0.5540 0.5540 0.6407 0.5540 0.5220 0.5540 0.7862 0.5540 0.5540 0.5178 0.5499 0.5178 0.5499 0.5540 0.6407 0.5220 0.5540 0.5540 0.7862 0.7862 0.6407 0.5178 0.5178 0.5220 0.5499 0.5178 0.7862 0.7862 0.5178 0.5540 0.6407 0.5220 0.6407 0.5499 0.5220 0.7862 0.7862 0.7862 0.6407 0.5499 0.5178 0.5499 0.5499 0.5540 0.5178 0.7862 0.5499 0.5220 0.7862 0.6407 0.5540 0.5178 0.5220 0.5499 0.6407 0.7862 0.7862 0.7862 0.5178 0.6407 0.7862 0.7862 0.5499 0.5499 0.5178 0.5540 0.5540 0.5220 0.5540 0.5540 0.5220 0.5220 0.5540 0.5540 0.5499 0.5540 0.5499 0.5178 0.6407 0.6407 0.5220 0.5540 0.7862 0.5540 0.6407 0.5178 0.5178 0.5178 0.5220 0.5178 0.7862 0.6407 0.7862 0.5220 0.5499 0.5540 0.5540 0.5499 0.5178 0.5220 0.5499 0.6407 0.7862 0.5540 0.5540 0.5220 0.5220 0.6407 0.6407 0.5178 0.5540 0.5540 0.5499 0.5540 0.7862 0.7862 0.6407 0.5178 0.5178 0.5178 0.6407 0.5540 0.5540 0.7862" HIT_INDICES="5058 6498 10116 11368 13365 13706 18740 20926 22048 24023 25264 25444 25658 25898 27575 27903 28115 29258 31246 36279 45230" ES_PROFILE="-0.0853 0.5104 0.5354 0.5825 0.5986 0.6407 0.5817 0.5652 0.5638 0.5433 0.5325 0.5392 0.5448 0.5494 0.5257 0.5239 0.5236 0.5048 0.4712 0.3863 0.2352" RANK_AT_ES="13706.0000" RANK_SCORE_AT_ES="1.6270"/>
  <DTG RANKED_LIST="fpkm.rnk" TEMPLATE="sample.cls" GENESET="gene_sets.gmt#POSITIVE_REGULATION_OF_TRANSCRIPTION_INITIATION_FROM_RNA_POLYMERASE_II_PROMOTER(GO:0060261)" ES="0.6852" NES="1.0853" NP="0.1410" FDR="0.3608" FWER="1.0000" RND_ES="0.9191 0.5457 0.5457 0.5636 0.5636 0.6852 0.5636 0.6852 0.5689 0.6852 0.9191 0.6852 0.6852 0.6852 0.5636 0.5689 0.5457 0.5457 0.5457 0.5480 0.5480 0.5457 0.6852 0.5457 0.5480 0.6852 0.6852 0.5480 0.5636 0.6852 0.5689 0.5636 0.9191 0.6852 0.9191 0.5480 0.6852 0.5636 0.5480 0.5480 0.5689 0.5689 0.5480 0.6852 0.5689 0.6852 0.5480 0.5457 0.6852 0.5689 0.6852 0.9191 0.5636 0.5480 0.5457 0.6852 0.6852 0.5480 0.5457 0.5636 0.5636 0.6852 0.5480 0.9191 0.5480 0.5636 0.9191 0.5457 0.5689 0.9191 0.5480 0.5636 0.5689 0.6852 0.6852 0.5457 0.9191 0.9191 0.5636 0.5636 0.5689 0.6852 0.5457 0.5457 0.5480 0.9191 0.5480 0.5480 0.5480 0.5689 0.9191 0.5636 0.9191 0.5636 0.5689 0.6852 0.5480 0.5457 0.9191 0.5689 0.5689 0.6852 0.5457 0.9191 0.5636 0.9191 0.5689 0.6852 0.5457 0.9191 0.6852 0.9191 0.6852 0.6852 0.9191 0.5636 0.5636 0.5457 0.5689 0.5480 0.5636 0.6852 0.6852 0.6852 0.6852 0.5689 0.5480 0.6852 0.5480 0.5636 0.6852 0.9191 0.5480 0.5480 0.5480 0.5480 0.5636 0.9191 0.9191 0.6852 0.5689 0.6852 0.6852 0.9191 0.5480 0.6852 0.9191 0.6852 0.5689 0.5689 0.5480 0.5689 0.5689 0.5636 0.6852 0.9191 0.5689 0.5636 0.5636 0.5480 0.6852 0.5689 0.5636 0.5457 0.5636 0.5636 0.9191 0.9191 0.9191 0.5480 0.5689 0.6852 0.5689 0.6852 0.5636 0.6852 0.5480 0.6852 0.5480 0.6852 0.5480 0.5480 0.5636 0.6852 0.5457 0.5480 0.5457 0.6852 0.6852 0.5689 0.5636 0.5480 0.9191 0.9191 0.5689 0.5480 0.5480 0.5636 0.5480 0.9191 0.5457 0.5457 0.5480 0.9191 0.5457 0.5480 0.5457 0.5480 0.5636 0.5480 0.5457 0.6852 0.5480 0.5457 0.5457 0.5689 0.5689 0.5689 0.6852 0.5480 0.9191 0.5636 0.9191 0.9191 0.5636 0.5689 0.5689 0.5689 0.9191 0.5457 0.5636 0.5480 0.5457 0.5457 0.6852 0.5480 0.6852 0.5636 0.9191 0.5636 0.5636 0.5636 0.9191 0.6852 0.5689 0.6852 0.5457 0.5457 0.5689 0.9191 0.5689 0.6852 0.5689 0.5689 0.5457 0.6852 0.5689 0.6852 0.6852 0.9191 0.5457 0.5636 0.5480 0.5480 0.5689 0.5689 0.5480 0.5689 0.5480 0.5480 0.5689 0.9191 0.6852 0.9191 0.5689 0.5689 0.6852 0.5689 0.5636 0.9191 0.6852 0.5480 0.5480 0.6852 0.5636 0.5636 0.5457 0.9191 0.5480 0.6852 0.5457 0.5457 0.6852 0.9191 0.6852 0.5457 0.5457 0.5457 0.6852 0.6852 0.5636 0.6852 0.5480 0.5457 0.5636 0.6852 0.6852 0.5636 0.5480 0.5457 0.9191 0.5480 0.6852 0.5689 0.6852 0.5636 0.5480 0.5457 0.9191 0.5457 0.5457 0.9191 0.5457 0.5636 0.5689 0.5636 0.5480 0.5457 0.5636 0.5457 0.6852 0.5457 0.5480 0.5480 0.9191 0.5457 0.9191 0.5457 0.5636 0.5480 0.6852 0.5480 0.5480 0.5636 0.5480 0.5457 0.5636 0.5457 0.5636 0.9191 0.5636 0.5480 0.5636 0.9191 0.9191 0.9191 0.5636 0.5457 0.6852 0.5480 0.6852 0.6852 0.6852 0.5457 0.5480 0.5457 0.5689 0.5636 0.6852 0.5457 0.6852 0.5689 0.5457 0.5457 0.6852 0.6852 0.5457 0.5480 0.5689 0.6852 0.5689 0.5636 0.5689 0.5457 0.5457 0.5457 0.5689 0.6852 0.5480 0.9191 0.9191 0.5636 0.5689 0.5689 0.5636 0.6852 0.6852 0.5636 0.5636 0.5636 0.5457 0.5689 0.6852 0.5480 0.5480 0.5457 0.5457 0.5457 0.5457 0.5457 0.9191 0.6852 0.5457 0.5457 0.5689 0.5689 0.9191 0.5457 0.5457 0.6852 0.5480 0.5689 0.6852 0.5457 0.5636 0.9191 0.5689 0.9191 0.5457 0.6852 0.5457 0.5689 0.6852 0.9191 0.9191 0.6852 0.9191 0.5480 0.5457 0.9191 0.5457 0.5636 0.5457 0.5457 0.6852 0.6852 0.5480 0.5457 0.5636 0.9191 0.5689 0.5636 0.6852 0.5457 0.9191 0.5636 0.5689 0.5636 0.5480 0.5480 0.5689 0.5636 0.5480 0.6852 0.5636 0.6852 0.5457 0.5480 0.6852 0.5689 0.5689 0.6852 0.5689 0.5480 0.5689 0.5480 0.6852 0.5457 0.5457 0.6852 0.6852 0.9191 0.5457 0.6852 0.5457 0.5480 0.5636 0.5457 0.6852 0.5480 0.6852 0.6852 0.5457 0.5457 0.5636 0.5689 0.5457 0.5457 0.9191 0.5689 0.5689 0.5636 0.5689 0.5689 0.9191 0.5689 0.5689 0.5480 0.6852 0.6852 0.5457 0.5689 0.5480 0.5457 0.5636 0.6852 0.6852 0.5689 0.6852 0.5636 0.9191 0.5480 0.6852 0.5480 0.6852 0.5689 0.5480 0.5457 0.6852 0.6852 0.6852 0.5457 0.5636 0.5636 0.5636 0.5689 0.5457 0.5636 0.5636 0.5636 0.5636 0.5636 0.9191 0.9191 0.5689 0.9191 0.9191 0.5480 0.5689 0.9191 0.9191 0.5636 0.9191 0.6852 0.5636 0.5457 0.5480 0.9191 0.9191 0.5689 0.5636 0.6852 0.5689 0.5689 0.5480 0.5689 0.5636 0.5457 0.5480 0.5457 0.5636 0.6852 0.5636 0.5457 0.5636 0.5636 0.6852 0.5457 0.6852 0.5457 0.9191 0.5457 0.5480 0.5480 0.5689 0.9191 0.9191 0.6852 0.5636 0.5457 0.5636 0.5480 0.5689 0.5636 0.5689 0.5480 0.5689 0.9191 0.5457 0.5636 0.6852 0.5480 0.5636 0.5636 0.9191 0.5480 0.5689 0.6852 0.5636 0.6852 0.5457 0.5480 0.5636 0.5689 0.9191 0.6852 0.5457 0.5636 0.5689 0.9191 0.5457 0.5636 0.6852 0.5457 0.5457 0.5689 0.9191 0.9191 0.6852 0.5480 0.5689 0.9191 0.9191 0.9191 0.5480 0.5457 0.5636 0.9191 0.5636 0.5636 0.5480 0.9191 0.6852 0.5689 0.6852 0.6852 0.6852 0.5457 0.5480 0.5636 0.5480 0.5689 0.9191 0.5480 0.5480 0.5457 0.5636 0.5689 0.5689 0.5457 0.9191 0.5689 0.6852 0.6852 0.6852 0.5457 0.5480 0.6852 0.5689 0.5636 0.9191 0.5636 0.5636 0.6852 0.5689 0.5480 0.5636 0.5480 0.6852 0.5480 0.5689 0.5636 0.5636 0.5636 0.5480 0.6852 0.5689 0.6852 0.6852 0.6852 0.5689 0.5636 0.5636 0.5689 0.9191 0.5636 0.5457 0.6852 0.5689 0.5636 0.5689 0.5480 0.6852 0.6852 0.6852 0.9191 0.5689 0.5689 0.5689 0.5636 0.5457 0.5689 0.5457 0.5689 0.5636 0.5636 0.5457 0.5636 0.5457 0.5689 0.5689 0.5689 0.5636 0.5457 0.5689 0.5457 0.9191 0.6852 0.6852 0.6852 0.5636 0.9191 0.5689 0.6852 0.5480 0.5689 0.5457 0.5689 0.5480 0.6852 0.9191 0.5480 0.5480 0.9191 0.5457 0.5689 0.5480 0.6852 0.5636 0.5480 0.5636 0.5689 0.5636 0.9191 0.9191 0.5457 0.5480 0.5457 0.6852 0.5480 0.5457 0.5457 0.5457 0.5636 0.5457 0.5480 0.6852 0.5480 0.9191 0.5636 0.5457 0.5636 0.5480 0.9191 0.5480 0.5457 0.9191 0.5457 0.5480 0.5689 0.6852 0.5636 0.5689 0.5480 0.5636 0.5480 0.5636 0.5480 0.5636 0.5689 0.6852 0.6852 0.5636 0.5636 0.5689 0.5457 0.5457 0.5480 0.5457 0.5457 0.6852 0.9191 0.5480 0.5480 0.5636 0.6852 0.5689 0.9191 0.9191 0.5457 0.5457 0.5689 0.9191 0.5480 0.5457 0.9191 0.5636 0.9191 0.5689 0.9191 0.5457 0.5480 0.5636 0.5689 0.9191 0.5689 0.5457 0.5480 0.5480 0.5689 0.5480 0.9191 0.5480 0.5480 0.9191 0.5457 0.5689 0.5689 0.5689 0.5480 0.5457 0.5457 0.6852 0.5480 0.5480 0.5480 0.5636 0.5636 0.5689 0.5457 0.5480 0.5457 0.5636 0.6852 0.5636 0.6852 0.5689 0.5480 0.6852 0.5480 0.5480 0.5636 0.5457 0.5457 0.9191 0.5689 0.5480 0.6852 0.9191 0.5636 0.5636 0.5636 0.5480 0.5480 0.5457 0.5480 0.5689 0.5689 0.6852 0.5689 0.5457 0.5689 0.9191 0.5689 0.5689 0.5480 0.5636 0.5480 0.5636 0.5689 0.6852 0.5457 0.5689 0.5689 0.9191 0.9191 0.6852 0.5480 0.5480 0.5457 0.5636 0.5480 0.9191 0.9191 0.5480 0.5689 0.6852 0.5457 0.6852 0.5636 0.5457 0.9191 0.9191 0.9191 0.6852 0.5636 0.5480 0.5636 0.5636 0.5689 0.5480 0.9191 0.5636 0.5457 0.9191 0.6852 0.5689 0.5480 0.5457 0.5636 0.6852 0.9191 0.9191 0.9191 0.5480 0.6852 0.9191 0.9191 0.5636 0.5636 0.5480 0.5689 0.5689 0.5457 0.5689 0.5689 0.5457 0.5457 0.5689 0.5689 0.5636 0.5689 0.5636 0.5480 0.6852 0.6852 0.5457 0.5689 0.9191 0.5689 0.6852 0.5480 0.5480 0.5480 0.5457 0.5480 0.9191 0.6852 0.9191 0.5457 0.5636 0.5689 0.5689 0.5636 0.5480 0.5457 0.5636 0.6852 0.9191 0.5689 0.5689 0.5457 0.5457 0.6852 0.6852 0.5480 0.5689 0.5689 0.5636 0.5689 0.9191 0.9191 0.6852 0.5480 0.5480 0.5480 0.6852 0.5689 0.5689 0.9191" HIT_INDICES="1494 1529 6114 7358 9633 10656 11565 14842 14846 15400 15462 15862 16016 19138 20050 21166 21594 22372 25323 25832 29664 42901" ES_PROFILE="-0.0252 -0.0256 0.5940 0.6606 0.6568 0.6673 0.6758 0.6355 0.6506 0.6553 0.6681 0.6747 0.6852 0.6414 0.6342 0.6225 0.6220 0.6149 0.5686 0.5632 0.4984 0.2746" RANK_AT_ES="16016.0000" RANK_SCORE_AT_ES="1.2305"/>
  <DTG RANKED_LIST="fpkm.rnk" TEMPLATE="sample.cls" GENESET="gene_sets.gmt#RNA_POLYMERASE_II_CARBOXY_TERMINAL_DOMAIN_KINASE_ACTIVITY(GO:0008353)" ES="0.6431" NES="1.0855" NP="0.0000" FDR="0.3608" FWER="1.0000" RND_ES="0.5979 0.5897 0.5897 0.5729 0.5729 0.6431 0.5729 0.6431 0.5586 0.6431 0.5979 0.6431 0.6431 0.6431 0.5729 0.5586 0.5897 0.5897 0.5897 0.5886 0.5886 0.5897 0.6431 0.5897 0.5886 0.6431 0.6431 0.5886 0.5729 0.6431 0.5586 0.5729 0.5979 0.6431 0.5979 0.5886 0.6431 0.5729 0.5886 0.5886 0.5586 0.5586 0.5886 0.6431 0.5586 0.6431 0.5886 0.5897 0.6431 0.5586 0.6431 0.5979 0.5729 0.5886 0.5897 0.6431 0.6431 0.5886 0.5897 0.5729 0.5729 0.6431 0.5886 0.5979 0.5886 0.5729 0.5979 0.5897 0.5586 0.5979 0.5886 0.5729 0.5586 0.6431 0.6431 0.5897 0.5979 0.5979 0.5729 0.5729 0.5586 0.6431 0.5897 0.5897 0.5886 0.5979 0.5886 0.5886 0.5886 0.5586 0.5979 0.5729 0.5979 0.5729 0.5586 0.6431 0.5886 0.5897 0.5979 0.5586 0.5586 0.6431 0.5897 0.5979 0.5729 0.5979 0.5586 0.6431 0.5897 0.5979 0.6431 0.5979 0.6431 0.6431 0.5979 0.5729 0.5729 0.5897 0.5586 0.5886 0.5729 0.6431 0.6431 0.6431 0.6431 0.5586 0.5886 0.6431 0.5886 0.5729 0.6431 0.5979 0.5886 0.5886 0.5886 0.5886 0.5729 0.5979 0.5979 0.6431 0.5586 0.6431 0.6431 0.5979 0.5886 0.6431 0.5979 0.6431 0.5586 0.5586 0.5886 0.5586 0.5586 0.5729 0.6431 0.5979 0.5586 0.5729 0.5729 0.5886 0.6431 0.5586 0.5729 0.5897 0.5729 0.5729 0.5979 0.5979 0.5979 0.5886 0.5586 0.6431 0.5586 0.6431 0.5729 0.6431 0.5886 0.6431 0.5886 0.6431 0.5886 0.5886 0.5729 0.6431 0.5897 0.5886 0.5897 0.6431 0.6431 0.5586 0.5729 0.5886 0.5979 0.5979 0.5586 0.5886 0.5886 0.5729 0.5886 0.5979 0.5897 0.5897 0.5886 0.5979 0.5897 0.5886 0.5897 0.5886 0.5729 0.5886 0.5897 0.6431 0.5886 0.5897 0.5897 0.5586 0.5586 0.5586 0.6431 0.5886 0.5979 0.5729 0.5979 0.5979 0.5729 0.5586 0.5586 0.5586 0.5979 0.5897 0.5729 0.5886 0.5897 0.5897 0.6431 0.5886 0.6431 0.5729 0.5979 0.5729 0.5729 0.5729 0.5979 0.6431 0.5586 0.6431 0.5897 0.5897 0.5586 0.5979 0.5586 0.6431 0.5586 0.5586 0.5897 0.6431 0.5586 0.6431 0.6431 0.5979 0.5897 0.5729 0.5886 0.5886 0.5586 0.5586 0.5886 0.5586 0.5886 0.5886 0.5586 0.5979 0.6431 0.5979 0.5586 0.5586 0.6431 0.5586 0.5729 0.5979 0.6431 0.5886 0.5886 0.6431 0.5729 0.5729 0.5897 0.5979 0.5886 0.6431 0.5897 0.5897 0.6431 0.5979 0.6431 0.5897 0.5897 0.5897 0.6431 0.6431 0.5729 0.6431 0.5886 0.5897 0.5729 0.6431 0.6431 0.5729 0.5886 0.5897 0.5979 0.5886 0.6431 0.5586 0.6431 0.5729 0.5886 0.5897 0.5979 0.5897 0.5897 0.5979 0.5897 0.5729 0.5586 0.5729 0.5886 0.5897 0.5729 0.5897 0.6431 0.5897 0.5886 0.5886 0.5979 0.5897 0.5979 0.5897 0.5729 0.5886 0.6431 0.5886 0.5886 0.5729 0.5886 0.5897 0.5729 0.5897 0.5729 0.5979 0.5729 0.5886 0.5729 0.5979 0.5979 0.5979 0.5729 0.5897 0.6431 0.5886 0.6431 0.6431 0.6431 0.5897 0.5886 0.5897 0.5586 0.5729 0.6431 0.5897 0.6431 0.5586 0.5897 0.5897 0.6431 0.6431 0.5897 0.5886 0.5586 0.6431 0.5586 0.5729 0.5586 0.5897 0.5897 0.5897 0.5586 0.6431 0.5886 0.5979 0.5979 0.5729 0.5586 0.5586 0.5729 0.6431 0.6431 0.5729 0.5729 0.5729 0.5897 0.5586 0.6431 0.5886 0.5886 0.5897 0.5897 0.5897 0.5897 0.5897 0.5979 0.6431 0.5897 0.5897 0.5586 0.5586 0.5979 0.5897 0.5897 0.6431 0.5886 0.5586 0.6431 0.5897 0.5729 0.5979 0.5586 0.5979 0.5897 0.6431 0.5897 0.5586 0.6431 0.5979 0.5979 0.6431 0.5979 0.5886 0.5897 0.5979 0.5897 0.5729 0.5897 0.5897 0.6431 0.6431 0.5886 0.5897 0.5729 0.5979 0.5586 0.5729 0.6431 0.5897 0.5979 0.5729 0.5586 0.5729 0.5886 0.5886 0.5586 0.5729 0.5886 0.6431 0.5729 0.6431 0.5897 0.5886 0.6431 0.5586 0.5586 0.6431 0.5586 0.5886 0.5586 0.5886 0.6431 0.5897 0.5897 0.6431 0.6431 0.5979 0.5897 0.6431 0.5897 0.5886 0.5729 0.5897 0.6431 0.5886 0.6431 0.6431 0.5897 0.5897 0.5729 0.5586 0.5897 0.5897 0.5979 0.5586 0.5586 0.5729 0.5586 0.5586 0.5979 0.5586 0.5586 0.5886 0.6431 0.6431 0.5897 0.5586 0.5886 0.5897 0.5729 0.6431 0.6431 0.5586 0.6431 0.5729 0.5979 0.5886 0.6431 0.5886 0.6431 0.5586 0.5886 0.5897 0.6431 0.6431 0.6431 0.5897 0.5729 0.5729 0.5729 0.5586 0.5897 0.5729 0.5729 0.5729 0.5729 0.5729 0.5979 0.5979 0.5586 0.5979 0.5979 0.5886 0.5586 0.5979 0.5979 0.5729 0.5979 0.6431 0.5729 0.5897 0.5886 0.5979 0.5979 0.5586 0.5729 0.6431 0.5586 0.5586 0.5886 0.5586 0.5729 0.5897 0.5886 0.5897 0.5729 0.6431 0.5729 0.5897 0.5729 0.5729 0.6431 0.5897 0.6431 0.5897 0.5979 0.5897 0.5886 0.5886 0.5586 0.5979 0.5979 0.6431 0.5729 0.5897 0.5729 0.5886 0.5586 0.5729 0.5586 0.5886 0.5586 0.5979 0.5897 0.5729 0.6431 0.5886 0.5729 0.5729 0.5979 0.5886 0.5586 0.6431 0.5729 0.6431 0.5897 0.5886 0.5729 0.5586 0.5979 0.6431 0.5897 0.5729 0.5586 0.5979 0.5897 0.5729 0.6431 0.5897 0.5897 0.5586 0.5979 0.5979 0.6431 0.5886 0.5586 0.5979 0.5979 0.5979 0.5886 0.5897 0.5729 0.5979 0.5729 0.5729 0.5886 0.5979 0.6431 0.5586 0.6431 0.6431 0.6431 0.5897 0.5886 0.5729 0.5886 0.5586 0.5979 0.5886 0.5886 0.5897 0.5729 0.5586 0.5586 0.5897 0.5979 0.5586 0.6431 0.6431 0.6431 0.5897 0.5886 0.6431 0.5586 0.5729 0.5979 0.5729 0.5729 0.6431 0.5586 0.5886 0.5729 0.5886 0.6431 0.5886 0.5586 0.5729 0.5729 0.5729 0.5886 0.6431 0.5586 0.6431 0.6431 0.6431 0.5586 0.5729 0.5729 0.5586 0.5979 0.5729 0.5897 0.6431 0.5586 0.5729 0.5586 0.5886 0.6431 0.6431 0.6431 0.5979 0.5586 0.5586 0.5586 0.5729 0.5897 0.5586 0.5897 0.5586 0.5729 0.5729 0.5897 0.5729 0.5897 0.5586 0.5586 0.5586 0.5729 0.5897 0.5586 0.5897 0.5979 0.6431 0.6431 0.6431 0.5729 0.5979 0.5586 0.6431 0.5886 0.5586 0.5897 0.5586 0.5886 0.6431 0.5979 0.5886 0.5886 0.5979 0.5897 0.5586 0.5886 0.6431 0.5729 0.5886 0.5729 0.5586 0.5729 0.5979 0.5979 0.5897 0.5886 0.5897 0.6431 0.5886 0.5897 0.5897 0.5897 0.5729 0.5897 0.5886 0.6431 0.5886 0.5979 0.5729 0.5897 0.5729 0.5886 0.5979 0.5886 0.5897 0.5979 0.5897 0.5886 0.5586 0.6431 0.5729 0.5586 0.5886 0.5729 0.5886 0.5729 0.5886 0.5729 0.5586 0.6431 0.6431 0.5729 0.5729 0.5586 0.5897 0.5897 0.5886 0.5897 0.5897 0.6431 0.5979 0.5886 0.5886 0.5729 0.6431 0.5586 0.5979 0.5979 0.5897 0.5897 0.5586 0.5979 0.5886 0.5897 0.5979 0.5729 0.5979 0.5586 0.5979 0.5897 0.5886 0.5729 0.5586 0.5979 0.5586 0.5897 0.5886 0.5886 0.5586 0.5886 0.5979 0.5886 0.5886 0.5979 0.5897 0.5586 0.5586 0.5586 0.5886 0.5897 0.5897 0.6431 0.5886 0.5886 0.5886 0.5729 0.5729 0.5586 0.5897 0.5886 0.5897 0.5729 0.6431 0.5729 0.6431 0.5586 0.5886 0.6431 0.5886 0.5886 0.5729 0.5897 0.5897 0.5979 0.5586 0.5886 0.6431 0.5979 0.5729 0.5729 0.5729 0.5886 0.5886 0.5897 0.5886 0.5586 0.5586 0.6431 0.5586 0.5897 0.5586 0.5979 0.5586 0.5586 0.5886 0.5729 0.5886 0.5729 0.5586 0.6431 0.5897 0.5586 0.5586 0.5979 0.5979 0.6431 0.5886 0.5886 0.5897 0.5729 0.5886 0.5979 0.5979 0.5886 0.5586 0.6431 0.5897 0.6431 0.5729 0.5897 0.5979 0.5979 0.5979 0.6431 0.5729 0.5886 0.5729 0.5729 0.5586 0.5886 0.5979 0.5729 0.5897 0.5979 0.6431 0.5586 0.5886 0.5897 0.5729 0.6431 0.5979 0.5979 0.5979 0.5886 0.6431 0.5979 0.5979 0.5729 0.5729 0.5886 0.5586 0.5586 0.5897 0.5586 0.5586 0.5897 0.5897 0.5586 0.5586 0.5729 0.5586 0.5729 0.5886 0.6431 0.6431 0.5897 0.5586 0.5979 0.5586 0.6431 0.5886 0.5886 0.5886 0.5897 0.5886 0.5979 0.6431 0.5979 0.5897 0.5729 0.5586 0.5586 0.5729 0.5886 0.5897 0.5729 0.6431 0.5979 0.5586 0.5586 0.5897 0.5897 0.6431 0.6431 0.5886 0.5586 0.5586 0.5729 0.5586 0.5979 0.5979 0.6431 0.5886 0.5886 0.5886 0.6431 0.5586 0.5586 0.5979" HIT_INDICES="7154 9679 10062 10550 11330 12753 15046 16370 16482 16571 18087 18883 23124 24221 26842 49809" ES_PROFILE="0.1996 0.2613 0.3509 0.4292 0.4918 0.5281 0.5342 0.5503 0.5864 0.6225 0.6282 0.6431 0.5880 0.5832 0.5459 0.1577" RANK_AT_ES="18883.0000" RANK_SCORE_AT_ES="0.8734"/>
  <DTG RANKED_LIST="fpkm.rnk" TEMPLATE="sample.cls" GENESET="gene_sets.gmt#EXONUCLEASE_ACTIVITY__ACTIVE_WITH_EITHER_RIBO__OR_DEOXYRIBONUCLEIC_ACIDS_AND_PRODUCING_5&apos;_PHOSPHOMONOESTERS(GO:0016796)" ES="0.6269" NES="1.0858" NP="0.0000" FDR="0.3608" FWER="1.0000" RND_ES="0.5955 0.5592 0.5592 0.5597 0.5597 0.6269 0.5597 0.6269 0.5682 0.6269 0.5955 0.6269 0.6269 0.6269 0.5597 0.5682 0.5592 0.5592 0.5592 0.5537 0.5537 0.5592 0.6269 0.5592 0.5537 0.6269 0.6269 0.5537 0.5597 0.6269 0.5682 0.5597 0.5955 0.6269 0.5955 0.5537 0.6269 0.5597 0.5537 0.5537 0.5682 0.5682 0.5537 0.6269 0.5682 0.6269 0.5537 0.5592 0.6269 0.5682 0.6269 0.5955 0.5597 0.5537 0.5592 0.6269 0.6269 0.5537 0.5592 0.5597 0.5597 0.6269 0.5537 0.5955 0.5537 0.5597 0.5955 0.5592 0.5682 0.5955 0.5537 0.5597 0.5682 0.6269 0.6269 0.5592 0.5955 0.5955 0.5597 0.5597 0.5682 0.6269 0.5592 0.5592 0.5537 0.5955 0.5537 0.5537 0.5537 0.5682 0.5955 0.5597 0.5955 0.5597 0.5682 0.6269 0.5537 0.5592 0.5955 0.5682 0.5682 0.6269 0.5592 0.5955 0.5597 0.5955 0.5682 0.6269 0.5592 0.5955 0.6269 0.5955 0.6269 0.6269 0.5955 0.5597 0.5597 0.5592 0.5682 0.5537 0.5597 0.6269 0.6269 0.6269 0.6269 0.5682 0.5537 0.6269 0.5537 0.5597 0.6269 0.5955 0.5537 0.5537 0.5537 0.5537 0.5597 0.5955 0.5955 0.6269 0.5682 0.6269 0.6269 0.5955 0.5537 0.6269 0.5955 0.6269 0.5682 0.5682 0.5537 0.5682 0.5682 0.5597 0.6269 0.5955 0.5682 0.5597 0.5597 0.5537 0.6269 0.5682 0.5597 0.5592 0.5597 0.5597 0.5955 0.5955 0.5955 0.5537 0.5682 0.6269 0.5682 0.6269 0.5597 0.6269 0.5537 0.6269 0.5537 0.6269 0.5537 0.5537 0.5597 0.6269 0.5592 0.5537 0.5592 0.6269 0.6269 0.5682 0.5597 0.5537 0.5955 0.5955 0.5682 0.5537 0.5537 0.5597 0.5537 0.5955 0.5592 0.5592 0.5537 0.5955 0.5592 0.5537 0.5592 0.5537 0.5597 0.5537 0.5592 0.6269 0.5537 0.5592 0.5592 0.5682 0.5682 0.5682 0.6269 0.5537 0.5955 0.5597 0.5955 0.5955 0.5597 0.5682 0.5682 0.5682 0.5955 0.5592 0.5597 0.5537 0.5592 0.5592 0.6269 0.5537 0.6269 0.5597 0.5955 0.5597 0.5597 0.5597 0.5955 0.6269 0.5682 0.6269 0.5592 0.5592 0.5682 0.5955 0.5682 0.6269 0.5682 0.5682 0.5592 0.6269 0.5682 0.6269 0.6269 0.5955 0.5592 0.5597 0.5537 0.5537 0.5682 0.5682 0.5537 0.5682 0.5537 0.5537 0.5682 0.5955 0.6269 0.5955 0.5682 0.5682 0.6269 0.5682 0.5597 0.5955 0.6269 0.5537 0.5537 0.6269 0.5597 0.5597 0.5592 0.5955 0.5537 0.6269 0.5592 0.5592 0.6269 0.5955 0.6269 0.5592 0.5592 0.5592 0.6269 0.6269 0.5597 0.6269 0.5537 0.5592 0.5597 0.6269 0.6269 0.5597 0.5537 0.5592 0.5955 0.5537 0.6269 0.5682 0.6269 0.5597 0.5537 0.5592 0.5955 0.5592 0.5592 0.5955 0.5592 0.5597 0.5682 0.5597 0.5537 0.5592 0.5597 0.5592 0.6269 0.5592 0.5537 0.5537 0.5955 0.5592 0.5955 0.5592 0.5597 0.5537 0.6269 0.5537 0.5537 0.5597 0.5537 0.5592 0.5597 0.5592 0.5597 0.5955 0.5597 0.5537 0.5597 0.5955 0.5955 0.5955 0.5597 0.5592 0.6269 0.5537 0.6269 0.6269 0.6269 0.5592 0.5537 0.5592 0.5682 0.5597 0.6269 0.5592 0.6269 0.5682 0.5592 0.5592 0.6269 0.6269 0.5592 0.5537 0.5682 0.6269 0.5682 0.5597 0.5682 0.5592 0.5592 0.5592 0.5682 0.6269 0.5537 0.5955 0.5955 0.5597 0.5682 0.5682 0.5597 0.6269 0.6269 0.5597 0.5597 0.5597 0.5592 0.5682 0.6269 0.5537 0.5537 0.5592 0.5592 0.5592 0.5592 0.5592 0.5955 0.6269 0.5592 0.5592 0.5682 0.5682 0.5955 0.5592 0.5592 0.6269 0.5537 0.5682 0.6269 0.5592 0.5597 0.5955 0.5682 0.5955 0.5592 0.6269 0.5592 0.5682 0.6269 0.5955 0.5955 0.6269 0.5955 0.5537 0.5592 0.5955 0.5592 0.5597 0.5592 0.5592 0.6269 0.6269 0.5537 0.5592 0.5597 0.5955 0.5682 0.5597 0.6269 0.5592 0.5955 0.5597 0.5682 0.5597 0.5537 0.5537 0.5682 0.5597 0.5537 0.6269 0.5597 0.6269 0.5592 0.5537 0.6269 0.5682 0.5682 0.6269 0.5682 0.5537 0.5682 0.5537 0.6269 0.5592 0.5592 0.6269 0.6269 0.5955 0.5592 0.6269 0.5592 0.5537 0.5597 0.5592 0.6269 0.5537 0.6269 0.6269 0.5592 0.5592 0.5597 0.5682 0.5592 0.5592 0.5955 0.5682 0.5682 0.5597 0.5682 0.5682 0.5955 0.5682 0.5682 0.5537 0.6269 0.6269 0.5592 0.5682 0.5537 0.5592 0.5597 0.6269 0.6269 0.5682 0.6269 0.5597 0.5955 0.5537 0.6269 0.5537 0.6269 0.5682 0.5537 0.5592 0.6269 0.6269 0.6269 0.5592 0.5597 0.5597 0.5597 0.5682 0.5592 0.5597 0.5597 0.5597 0.5597 0.5597 0.5955 0.5955 0.5682 0.5955 0.5955 0.5537 0.5682 0.5955 0.5955 0.5597 0.5955 0.6269 0.5597 0.5592 0.5537 0.5955 0.5955 0.5682 0.5597 0.6269 0.5682 0.5682 0.5537 0.5682 0.5597 0.5592 0.5537 0.5592 0.5597 0.6269 0.5597 0.5592 0.5597 0.5597 0.6269 0.5592 0.6269 0.5592 0.5955 0.5592 0.5537 0.5537 0.5682 0.5955 0.5955 0.6269 0.5597 0.5592 0.5597 0.5537 0.5682 0.5597 0.5682 0.5537 0.5682 0.5955 0.5592 0.5597 0.6269 0.5537 0.5597 0.5597 0.5955 0.5537 0.5682 0.6269 0.5597 0.6269 0.5592 0.5537 0.5597 0.5682 0.5955 0.6269 0.5592 0.5597 0.5682 0.5955 0.5592 0.5597 0.6269 0.5592 0.5592 0.5682 0.5955 0.5955 0.6269 0.5537 0.5682 0.5955 0.5955 0.5955 0.5537 0.5592 0.5597 0.5955 0.5597 0.5597 0.5537 0.5955 0.6269 0.5682 0.6269 0.6269 0.6269 0.5592 0.5537 0.5597 0.5537 0.5682 0.5955 0.5537 0.5537 0.5592 0.5597 0.5682 0.5682 0.5592 0.5955 0.5682 0.6269 0.6269 0.6269 0.5592 0.5537 0.6269 0.5682 0.5597 0.5955 0.5597 0.5597 0.6269 0.5682 0.5537 0.5597 0.5537 0.6269 0.5537 0.5682 0.5597 0.5597 0.5597 0.5537 0.6269 0.5682 0.6269 0.6269 0.6269 0.5682 0.5597 0.5597 0.5682 0.5955 0.5597 0.5592 0.6269 0.5682 0.5597 0.5682 0.5537 0.6269 0.6269 0.6269 0.5955 0.5682 0.5682 0.5682 0.5597 0.5592 0.5682 0.5592 0.5682 0.5597 0.5597 0.5592 0.5597 0.5592 0.5682 0.5682 0.5682 0.5597 0.5592 0.5682 0.5592 0.5955 0.6269 0.6269 0.6269 0.5597 0.5955 0.5682 0.6269 0.5537 0.5682 0.5592 0.5682 0.5537 0.6269 0.5955 0.5537 0.5537 0.5955 0.5592 0.5682 0.5537 0.6269 0.5597 0.5537 0.5597 0.5682 0.5597 0.5955 0.5955 0.5592 0.5537 0.5592 0.6269 0.5537 0.5592 0.5592 0.5592 0.5597 0.5592 0.5537 0.6269 0.5537 0.5955 0.5597 0.5592 0.5597 0.5537 0.5955 0.5537 0.5592 0.5955 0.5592 0.5537 0.5682 0.6269 0.5597 0.5682 0.5537 0.5597 0.5537 0.5597 0.5537 0.5597 0.5682 0.6269 0.6269 0.5597 0.5597 0.5682 0.5592 0.5592 0.5537 0.5592 0.5592 0.6269 0.5955 0.5537 0.5537 0.5597 0.6269 0.5682 0.5955 0.5955 0.5592 0.5592 0.5682 0.5955 0.5537 0.5592 0.5955 0.5597 0.5955 0.5682 0.5955 0.5592 0.5537 0.5597 0.5682 0.5955 0.5682 0.5592 0.5537 0.5537 0.5682 0.5537 0.5955 0.5537 0.5537 0.5955 0.5592 0.5682 0.5682 0.5682 0.5537 0.5592 0.5592 0.6269 0.5537 0.5537 0.5537 0.5597 0.5597 0.5682 0.5592 0.5537 0.5592 0.5597 0.6269 0.5597 0.6269 0.5682 0.5537 0.6269 0.5537 0.5537 0.5597 0.5592 0.5592 0.5955 0.5682 0.5537 0.6269 0.5955 0.5597 0.5597 0.5597 0.5537 0.5537 0.5592 0.5537 0.5682 0.5682 0.6269 0.5682 0.5592 0.5682 0.5955 0.5682 0.5682 0.5537 0.5597 0.5537 0.5597 0.5682 0.6269 0.5592 0.5682 0.5682 0.5955 0.5955 0.6269 0.5537 0.5537 0.5592 0.5597 0.5537 0.5955 0.5955 0.5537 0.5682 0.6269 0.5592 0.6269 0.5597 0.5592 0.5955 0.5955 0.5955 0.6269 0.5597 0.5537 0.5597 0.5597 0.5682 0.5537 0.5955 0.5597 0.5592 0.5955 0.6269 0.5682 0.5537 0.5592 0.5597 0.6269 0.5955 0.5955 0.5955 0.5537 0.6269 0.5955 0.5955 0.5597 0.5597 0.5537 0.5682 0.5682 0.5592 0.5682 0.5682 0.5592 0.5592 0.5682 0.5682 0.5597 0.5682 0.5597 0.5537 0.6269 0.6269 0.5592 0.5682 0.5955 0.5682 0.6269 0.5537 0.5537 0.5537 0.5592 0.5537 0.5955 0.6269 0.5955 0.5592 0.5597 0.5682 0.5682 0.5597 0.5537 0.5592 0.5597 0.6269 0.5955 0.5682 0.5682 0.5592 0.5592 0.6269 0.6269 0.5537 0.5682 0.5682 0.5597 0.5682 0.5955 0.5955 0.6269 0.5537 0.5537 0.5537 0.6269 0.5682 0.5682 0.5955" HIT_INDICES="6508 7661 8381 9236 9673 9750 10558 10767 10878 11042 11632 12537 12545 12708 12903 13282 13478 13793 14258 15622 15700 15802 15942 16131 16187 16211 16629 16866 16956 16969 17079 17136 17455 17590 17642 17651 18053 18647 19023 19305 19308 20431 20709 20787 21812 22903 22958 25334 26289 28117 57834" ES_PROFILE="0.1034 0.1535 0.1910 0.2144 0.2401 0.2714 0.2851 0.3079 0.3318 0.3541 0.3670 0.3714 0.3909 0.4074 0.4227 0.4340 0.4479 0.4591 0.4670 0.4572 0.4690 0.4802 0.4906 0.4999 0.5114 0.5233 0.5281 0.5356 0.5455 0.5567 0.5661 0.5763 0.5816 0.5899 0.5995 0.6098 0.6130 0.6122 0.6147 0.6184 0.6269 0.6156 0.6183 0.6243 0.6133 0.6003 0.6048 0.5681 0.5546 0.5249 0.0220" RANK_AT_ES="19308.0000" RANK_SCORE_AT_ES="0.8293"/>
  <DTG RANKED_LIST="fpkm.rnk" TEMPLATE="sample.cls" GENESET="gene_sets.gmt#NEGATIVE_REGULATION_OF_INTERLEUKIN_10_PRODUCTION(GO:0032693)" ES="0.6390" NES="1.0859" NP="0.1410" FDR="0.3608" FWER="1.0000" RND_ES="0.7340 0.5675 0.5675 0.5685 0.5685 0.6390 0.5685 0.6390 0.5186 0.6390 0.7340 0.6390 0.6390 0.6390 0.5685 0.5186 0.5675 0.5675 0.5675 0.5233 0.5233 0.5675 0.6390 0.5675 0.5233 0.6390 0.6390 0.5233 0.5685 0.6390 0.5186 0.5685 0.7340 0.6390 0.7340 0.5233 0.6390 0.5685 0.5233 0.5233 0.5186 0.5186 0.5233 0.6390 0.5186 0.6390 0.5233 0.5675 0.6390 0.5186 0.6390 0.7340 0.5685 0.5233 0.5675 0.6390 0.6390 0.5233 0.5675 0.5685 0.5685 0.6390 0.5233 0.7340 0.5233 0.5685 0.7340 0.5675 0.5186 0.7340 0.5233 0.5685 0.5186 0.6390 0.6390 0.5675 0.7340 0.7340 0.5685 0.5685 0.5186 0.6390 0.5675 0.5675 0.5233 0.7340 0.5233 0.5233 0.5233 0.5186 0.7340 0.5685 0.7340 0.5685 0.5186 0.6390 0.5233 0.5675 0.7340 0.5186 0.5186 0.6390 0.5675 0.7340 0.5685 0.7340 0.5186 0.6390 0.5675 0.7340 0.6390 0.7340 0.6390 0.6390 0.7340 0.5685 0.5685 0.5675 0.5186 0.5233 0.5685 0.6390 0.6390 0.6390 0.6390 0.5186 0.5233 0.6390 0.5233 0.5685 0.6390 0.7340 0.5233 0.5233 0.5233 0.5233 0.5685 0.7340 0.7340 0.6390 0.5186 0.6390 0.6390 0.7340 0.5233 0.6390 0.7340 0.6390 0.5186 0.5186 0.5233 0.5186 0.5186 0.5685 0.6390 0.7340 0.5186 0.5685 0.5685 0.5233 0.6390 0.5186 0.5685 0.5675 0.5685 0.5685 0.7340 0.7340 0.7340 0.5233 0.5186 0.6390 0.5186 0.6390 0.5685 0.6390 0.5233 0.6390 0.5233 0.6390 0.5233 0.5233 0.5685 0.6390 0.5675 0.5233 0.5675 0.6390 0.6390 0.5186 0.5685 0.5233 0.7340 0.7340 0.5186 0.5233 0.5233 0.5685 0.5233 0.7340 0.5675 0.5675 0.5233 0.7340 0.5675 0.5233 0.5675 0.5233 0.5685 0.5233 0.5675 0.6390 0.5233 0.5675 0.5675 0.5186 0.5186 0.5186 0.6390 0.5233 0.7340 0.5685 0.7340 0.7340 0.5685 0.5186 0.5186 0.5186 0.7340 0.5675 0.5685 0.5233 0.5675 0.5675 0.6390 0.5233 0.6390 0.5685 0.7340 0.5685 0.5685 0.5685 0.7340 0.6390 0.5186 0.6390 0.5675 0.5675 0.5186 0.7340 0.5186 0.6390 0.5186 0.5186 0.5675 0.6390 0.5186 0.6390 0.6390 0.7340 0.5675 0.5685 0.5233 0.5233 0.5186 0.5186 0.5233 0.5186 0.5233 0.5233 0.5186 0.7340 0.6390 0.7340 0.5186 0.5186 0.6390 0.5186 0.5685 0.7340 0.6390 0.5233 0.5233 0.6390 0.5685 0.5685 0.5675 0.7340 0.5233 0.6390 0.5675 0.5675 0.6390 0.7340 0.6390 0.5675 0.5675 0.5675 0.6390 0.6390 0.5685 0.6390 0.5233 0.5675 0.5685 0.6390 0.6390 0.5685 0.5233 0.5675 0.7340 0.5233 0.6390 0.5186 0.6390 0.5685 0.5233 0.5675 0.7340 0.5675 0.5675 0.7340 0.5675 0.5685 0.5186 0.5685 0.5233 0.5675 0.5685 0.5675 0.6390 0.5675 0.5233 0.5233 0.7340 0.5675 0.7340 0.5675 0.5685 0.5233 0.6390 0.5233 0.5233 0.5685 0.5233 0.5675 0.5685 0.5675 0.5685 0.7340 0.5685 0.5233 0.5685 0.7340 0.7340 0.7340 0.5685 0.5675 0.6390 0.5233 0.6390 0.6390 0.6390 0.5675 0.5233 0.5675 0.5186 0.5685 0.6390 0.5675 0.6390 0.5186 0.5675 0.5675 0.6390 0.6390 0.5675 0.5233 0.5186 0.6390 0.5186 0.5685 0.5186 0.5675 0.5675 0.5675 0.5186 0.6390 0.5233 0.7340 0.7340 0.5685 0.5186 0.5186 0.5685 0.6390 0.6390 0.5685 0.5685 0.5685 0.5675 0.5186 0.6390 0.5233 0.5233 0.5675 0.5675 0.5675 0.5675 0.5675 0.7340 0.6390 0.5675 0.5675 0.5186 0.5186 0.7340 0.5675 0.5675 0.6390 0.5233 0.5186 0.6390 0.5675 0.5685 0.7340 0.5186 0.7340 0.5675 0.6390 0.5675 0.5186 0.6390 0.7340 0.7340 0.6390 0.7340 0.5233 0.5675 0.7340 0.5675 0.5685 0.5675 0.5675 0.6390 0.6390 0.5233 0.5675 0.5685 0.7340 0.5186 0.5685 0.6390 0.5675 0.7340 0.5685 0.5186 0.5685 0.5233 0.5233 0.5186 0.5685 0.5233 0.6390 0.5685 0.6390 0.5675 0.5233 0.6390 0.5186 0.5186 0.6390 0.5186 0.5233 0.5186 0.5233 0.6390 0.5675 0.5675 0.6390 0.6390 0.7340 0.5675 0.6390 0.5675 0.5233 0.5685 0.5675 0.6390 0.5233 0.6390 0.6390 0.5675 0.5675 0.5685 0.5186 0.5675 0.5675 0.7340 0.5186 0.5186 0.5685 0.5186 0.5186 0.7340 0.5186 0.5186 0.5233 0.6390 0.6390 0.5675 0.5186 0.5233 0.5675 0.5685 0.6390 0.6390 0.5186 0.6390 0.5685 0.7340 0.5233 0.6390 0.5233 0.6390 0.5186 0.5233 0.5675 0.6390 0.6390 0.6390 0.5675 0.5685 0.5685 0.5685 0.5186 0.5675 0.5685 0.5685 0.5685 0.5685 0.5685 0.7340 0.7340 0.5186 0.7340 0.7340 0.5233 0.5186 0.7340 0.7340 0.5685 0.7340 0.6390 0.5685 0.5675 0.5233 0.7340 0.7340 0.5186 0.5685 0.6390 0.5186 0.5186 0.5233 0.5186 0.5685 0.5675 0.5233 0.5675 0.5685 0.6390 0.5685 0.5675 0.5685 0.5685 0.6390 0.5675 0.6390 0.5675 0.7340 0.5675 0.5233 0.5233 0.5186 0.7340 0.7340 0.6390 0.5685 0.5675 0.5685 0.5233 0.5186 0.5685 0.5186 0.5233 0.5186 0.7340 0.5675 0.5685 0.6390 0.5233 0.5685 0.5685 0.7340 0.5233 0.5186 0.6390 0.5685 0.6390 0.5675 0.5233 0.5685 0.5186 0.7340 0.6390 0.5675 0.5685 0.5186 0.7340 0.5675 0.5685 0.6390 0.5675 0.5675 0.5186 0.7340 0.7340 0.6390 0.5233 0.5186 0.7340 0.7340 0.7340 0.5233 0.5675 0.5685 0.7340 0.5685 0.5685 0.5233 0.7340 0.6390 0.5186 0.6390 0.6390 0.6390 0.5675 0.5233 0.5685 0.5233 0.5186 0.7340 0.5233 0.5233 0.5675 0.5685 0.5186 0.5186 0.5675 0.7340 0.5186 0.6390 0.6390 0.6390 0.5675 0.5233 0.6390 0.5186 0.5685 0.7340 0.5685 0.5685 0.6390 0.5186 0.5233 0.5685 0.5233 0.6390 0.5233 0.5186 0.5685 0.5685 0.5685 0.5233 0.6390 0.5186 0.6390 0.6390 0.6390 0.5186 0.5685 0.5685 0.5186 0.7340 0.5685 0.5675 0.6390 0.5186 0.5685 0.5186 0.5233 0.6390 0.6390 0.6390 0.7340 0.5186 0.5186 0.5186 0.5685 0.5675 0.5186 0.5675 0.5186 0.5685 0.5685 0.5675 0.5685 0.5675 0.5186 0.5186 0.5186 0.5685 0.5675 0.5186 0.5675 0.7340 0.6390 0.6390 0.6390 0.5685 0.7340 0.5186 0.6390 0.5233 0.5186 0.5675 0.5186 0.5233 0.6390 0.7340 0.5233 0.5233 0.7340 0.5675 0.5186 0.5233 0.6390 0.5685 0.5233 0.5685 0.5186 0.5685 0.7340 0.7340 0.5675 0.5233 0.5675 0.6390 0.5233 0.5675 0.5675 0.5675 0.5685 0.5675 0.5233 0.6390 0.5233 0.7340 0.5685 0.5675 0.5685 0.5233 0.7340 0.5233 0.5675 0.7340 0.5675 0.5233 0.5186 0.6390 0.5685 0.5186 0.5233 0.5685 0.5233 0.5685 0.5233 0.5685 0.5186 0.6390 0.6390 0.5685 0.5685 0.5186 0.5675 0.5675 0.5233 0.5675 0.5675 0.6390 0.7340 0.5233 0.5233 0.5685 0.6390 0.5186 0.7340 0.7340 0.5675 0.5675 0.5186 0.7340 0.5233 0.5675 0.7340 0.5685 0.7340 0.5186 0.7340 0.5675 0.5233 0.5685 0.5186 0.7340 0.5186 0.5675 0.5233 0.5233 0.5186 0.5233 0.7340 0.5233 0.5233 0.7340 0.5675 0.5186 0.5186 0.5186 0.5233 0.5675 0.5675 0.6390 0.5233 0.5233 0.5233 0.5685 0.5685 0.5186 0.5675 0.5233 0.5675 0.5685 0.6390 0.5685 0.6390 0.5186 0.5233 0.6390 0.5233 0.5233 0.5685 0.5675 0.5675 0.7340 0.5186 0.5233 0.6390 0.7340 0.5685 0.5685 0.5685 0.5233 0.5233 0.5675 0.5233 0.5186 0.5186 0.6390 0.5186 0.5675 0.5186 0.7340 0.5186 0.5186 0.5233 0.5685 0.5233 0.5685 0.5186 0.6390 0.5675 0.5186 0.5186 0.7340 0.7340 0.6390 0.5233 0.5233 0.5675 0.5685 0.5233 0.7340 0.7340 0.5233 0.5186 0.6390 0.5675 0.6390 0.5685 0.5675 0.7340 0.7340 0.7340 0.6390 0.5685 0.5233 0.5685 0.5685 0.5186 0.5233 0.7340 0.5685 0.5675 0.7340 0.6390 0.5186 0.5233 0.5675 0.5685 0.6390 0.7340 0.7340 0.7340 0.5233 0.6390 0.7340 0.7340 0.5685 0.5685 0.5233 0.5186 0.5186 0.5675 0.5186 0.5186 0.5675 0.5675 0.5186 0.5186 0.5685 0.5186 0.5685 0.5233 0.6390 0.6390 0.5675 0.5186 0.7340 0.5186 0.6390 0.5233 0.5233 0.5233 0.5675 0.5233 0.7340 0.6390 0.7340 0.5675 0.5685 0.5186 0.5186 0.5685 0.5233 0.5675 0.5685 0.6390 0.7340 0.5186 0.5186 0.5675 0.5675 0.6390 0.6390 0.5233 0.5186 0.5186 0.5685 0.5186 0.7340 0.7340 0.6390 0.5233 0.5233 0.5233 0.6390 0.5186 0.5186 0.7340" HIT_INDICES="4342 9023 9295 9411 13265 16562 24756 24979 25980 27797 33002 33357 34403 42293 48301 56299" ES_PROFILE="-0.0728 0.1059 0.3405 0.5693 0.6181 0.6390 0.5256 0.5463 0.5483 0.5267 0.4386 0.4333 0.4163 0.2835 0.1826 0.0480" RANK_AT_ES="16562.0000" RANK_SCORE_AT_ES="1.1587"/>
  <DTG RANKED_LIST="fpkm.rnk" TEMPLATE="sample.cls" GENESET="gene_sets.gmt#REGULATION_OF_FEEDING_BEHAVIOR(GO:0060259)" ES="0.6763" NES="1.0859" NP="0.1410" FDR="0.3608" FWER="1.0000" RND_ES="0.7005 0.5756 0.5756 0.6720 0.6720 0.6763 0.6720 0.6763 0.6016 0.6763 0.7005 0.6763 0.6763 0.6763 0.6720 0.6016 0.5756 0.5756 0.5756 0.5212 0.5212 0.5756 0.6763 0.5756 0.5212 0.6763 0.6763 0.5212 0.6720 0.6763 0.6016 0.6720 0.7005 0.6763 0.7005 0.5212 0.6763 0.6720 0.5212 0.5212 0.6016 0.6016 0.5212 0.6763 0.6016 0.6763 0.5212 0.5756 0.6763 0.6016 0.6763 0.7005 0.6720 0.5212 0.5756 0.6763 0.6763 0.5212 0.5756 0.6720 0.6720 0.6763 0.5212 0.7005 0.5212 0.6720 0.7005 0.5756 0.6016 0.7005 0.5212 0.6720 0.6016 0.6763 0.6763 0.5756 0.7005 0.7005 0.6720 0.6720 0.6016 0.6763 0.5756 0.5756 0.5212 0.7005 0.5212 0.5212 0.5212 0.6016 0.7005 0.6720 0.7005 0.6720 0.6016 0.6763 0.5212 0.5756 0.7005 0.6016 0.6016 0.6763 0.5756 0.7005 0.6720 0.7005 0.6016 0.6763 0.5756 0.7005 0.6763 0.7005 0.6763 0.6763 0.7005 0.6720 0.6720 0.5756 0.6016 0.5212 0.6720 0.6763 0.6763 0.6763 0.6763 0.6016 0.5212 0.6763 0.5212 0.6720 0.6763 0.7005 0.5212 0.5212 0.5212 0.5212 0.6720 0.7005 0.7005 0.6763 0.6016 0.6763 0.6763 0.7005 0.5212 0.6763 0.7005 0.6763 0.6016 0.6016 0.5212 0.6016 0.6016 0.6720 0.6763 0.7005 0.6016 0.6720 0.6720 0.5212 0.6763 0.6016 0.6720 0.5756 0.6720 0.6720 0.7005 0.7005 0.7005 0.5212 0.6016 0.6763 0.6016 0.6763 0.6720 0.6763 0.5212 0.6763 0.5212 0.6763 0.5212 0.5212 0.6720 0.6763 0.5756 0.5212 0.5756 0.6763 0.6763 0.6016 0.6720 0.5212 0.7005 0.7005 0.6016 0.5212 0.5212 0.6720 0.5212 0.7005 0.5756 0.5756 0.5212 0.7005 0.5756 0.5212 0.5756 0.5212 0.6720 0.5212 0.5756 0.6763 0.5212 0.5756 0.5756 0.6016 0.6016 0.6016 0.6763 0.5212 0.7005 0.6720 0.7005 0.7005 0.6720 0.6016 0.6016 0.6016 0.7005 0.5756 0.6720 0.5212 0.5756 0.5756 0.6763 0.5212 0.6763 0.6720 0.7005 0.6720 0.6720 0.6720 0.7005 0.6763 0.6016 0.6763 0.5756 0.5756 0.6016 0.7005 0.6016 0.6763 0.6016 0.6016 0.5756 0.6763 0.6016 0.6763 0.6763 0.7005 0.5756 0.6720 0.5212 0.5212 0.6016 0.6016 0.5212 0.6016 0.5212 0.5212 0.6016 0.7005 0.6763 0.7005 0.6016 0.6016 0.6763 0.6016 0.6720 0.7005 0.6763 0.5212 0.5212 0.6763 0.6720 0.6720 0.5756 0.7005 0.5212 0.6763 0.5756 0.5756 0.6763 0.7005 0.6763 0.5756 0.5756 0.5756 0.6763 0.6763 0.6720 0.6763 0.5212 0.5756 0.6720 0.6763 0.6763 0.6720 0.5212 0.5756 0.7005 0.5212 0.6763 0.6016 0.6763 0.6720 0.5212 0.5756 0.7005 0.5756 0.5756 0.7005 0.5756 0.6720 0.6016 0.6720 0.5212 0.5756 0.6720 0.5756 0.6763 0.5756 0.5212 0.5212 0.7005 0.5756 0.7005 0.5756 0.6720 0.5212 0.6763 0.5212 0.5212 0.6720 0.5212 0.5756 0.6720 0.5756 0.6720 0.7005 0.6720 0.5212 0.6720 0.7005 0.7005 0.7005 0.6720 0.5756 0.6763 0.5212 0.6763 0.6763 0.6763 0.5756 0.5212 0.5756 0.6016 0.6720 0.6763 0.5756 0.6763 0.6016 0.5756 0.5756 0.6763 0.6763 0.5756 0.5212 0.6016 0.6763 0.6016 0.6720 0.6016 0.5756 0.5756 0.5756 0.6016 0.6763 0.5212 0.7005 0.7005 0.6720 0.6016 0.6016 0.6720 0.6763 0.6763 0.6720 0.6720 0.6720 0.5756 0.6016 0.6763 0.5212 0.5212 0.5756 0.5756 0.5756 0.5756 0.5756 0.7005 0.6763 0.5756 0.5756 0.6016 0.6016 0.7005 0.5756 0.5756 0.6763 0.5212 0.6016 0.6763 0.5756 0.6720 0.7005 0.6016 0.7005 0.5756 0.6763 0.5756 0.6016 0.6763 0.7005 0.7005 0.6763 0.7005 0.5212 0.5756 0.7005 0.5756 0.6720 0.5756 0.5756 0.6763 0.6763 0.5212 0.5756 0.6720 0.7005 0.6016 0.6720 0.6763 0.5756 0.7005 0.6720 0.6016 0.6720 0.5212 0.5212 0.6016 0.6720 0.5212 0.6763 0.6720 0.6763 0.5756 0.5212 0.6763 0.6016 0.6016 0.6763 0.6016 0.5212 0.6016 0.5212 0.6763 0.5756 0.5756 0.6763 0.6763 0.7005 0.5756 0.6763 0.5756 0.5212 0.6720 0.5756 0.6763 0.5212 0.6763 0.6763 0.5756 0.5756 0.6720 0.6016 0.5756 0.5756 0.7005 0.6016 0.6016 0.6720 0.6016 0.6016 0.7005 0.6016 0.6016 0.5212 0.6763 0.6763 0.5756 0.6016 0.5212 0.5756 0.6720 0.6763 0.6763 0.6016 0.6763 0.6720 0.7005 0.5212 0.6763 0.5212 0.6763 0.6016 0.5212 0.5756 0.6763 0.6763 0.6763 0.5756 0.6720 0.6720 0.6720 0.6016 0.5756 0.6720 0.6720 0.6720 0.6720 0.6720 0.7005 0.7005 0.6016 0.7005 0.7005 0.5212 0.6016 0.7005 0.7005 0.6720 0.7005 0.6763 0.6720 0.5756 0.5212 0.7005 0.7005 0.6016 0.6720 0.6763 0.6016 0.6016 0.5212 0.6016 0.6720 0.5756 0.5212 0.5756 0.6720 0.6763 0.6720 0.5756 0.6720 0.6720 0.6763 0.5756 0.6763 0.5756 0.7005 0.5756 0.5212 0.5212 0.6016 0.7005 0.7005 0.6763 0.6720 0.5756 0.6720 0.5212 0.6016 0.6720 0.6016 0.5212 0.6016 0.7005 0.5756 0.6720 0.6763 0.5212 0.6720 0.6720 0.7005 0.5212 0.6016 0.6763 0.6720 0.6763 0.5756 0.5212 0.6720 0.6016 0.7005 0.6763 0.5756 0.6720 0.6016 0.7005 0.5756 0.6720 0.6763 0.5756 0.5756 0.6016 0.7005 0.7005 0.6763 0.5212 0.6016 0.7005 0.7005 0.7005 0.5212 0.5756 0.6720 0.7005 0.6720 0.6720 0.5212 0.7005 0.6763 0.6016 0.6763 0.6763 0.6763 0.5756 0.5212 0.6720 0.5212 0.6016 0.7005 0.5212 0.5212 0.5756 0.6720 0.6016 0.6016 0.5756 0.7005 0.6016 0.6763 0.6763 0.6763 0.5756 0.5212 0.6763 0.6016 0.6720 0.7005 0.6720 0.6720 0.6763 0.6016 0.5212 0.6720 0.5212 0.6763 0.5212 0.6016 0.6720 0.6720 0.6720 0.5212 0.6763 0.6016 0.6763 0.6763 0.6763 0.6016 0.6720 0.6720 0.6016 0.7005 0.6720 0.5756 0.6763 0.6016 0.6720 0.6016 0.5212 0.6763 0.6763 0.6763 0.7005 0.6016 0.6016 0.6016 0.6720 0.5756 0.6016 0.5756 0.6016 0.6720 0.6720 0.5756 0.6720 0.5756 0.6016 0.6016 0.6016 0.6720 0.5756 0.6016 0.5756 0.7005 0.6763 0.6763 0.6763 0.6720 0.7005 0.6016 0.6763 0.5212 0.6016 0.5756 0.6016 0.5212 0.6763 0.7005 0.5212 0.5212 0.7005 0.5756 0.6016 0.5212 0.6763 0.6720 0.5212 0.6720 0.6016 0.6720 0.7005 0.7005 0.5756 0.5212 0.5756 0.6763 0.5212 0.5756 0.5756 0.5756 0.6720 0.5756 0.5212 0.6763 0.5212 0.7005 0.6720 0.5756 0.6720 0.5212 0.7005 0.5212 0.5756 0.7005 0.5756 0.5212 0.6016 0.6763 0.6720 0.6016 0.5212 0.6720 0.5212 0.6720 0.5212 0.6720 0.6016 0.6763 0.6763 0.6720 0.6720 0.6016 0.5756 0.5756 0.5212 0.5756 0.5756 0.6763 0.7005 0.5212 0.5212 0.6720 0.6763 0.6016 0.7005 0.7005 0.5756 0.5756 0.6016 0.7005 0.5212 0.5756 0.7005 0.6720 0.7005 0.6016 0.7005 0.5756 0.5212 0.6720 0.6016 0.7005 0.6016 0.5756 0.5212 0.5212 0.6016 0.5212 0.7005 0.5212 0.5212 0.7005 0.5756 0.6016 0.6016 0.6016 0.5212 0.5756 0.5756 0.6763 0.5212 0.5212 0.5212 0.6720 0.6720 0.6016 0.5756 0.5212 0.5756 0.6720 0.6763 0.6720 0.6763 0.6016 0.5212 0.6763 0.5212 0.5212 0.6720 0.5756 0.5756 0.7005 0.6016 0.5212 0.6763 0.7005 0.6720 0.6720 0.6720 0.5212 0.5212 0.5756 0.5212 0.6016 0.6016 0.6763 0.6016 0.5756 0.6016 0.7005 0.6016 0.6016 0.5212 0.6720 0.5212 0.6720 0.6016 0.6763 0.5756 0.6016 0.6016 0.7005 0.7005 0.6763 0.5212 0.5212 0.5756 0.6720 0.5212 0.7005 0.7005 0.5212 0.6016 0.6763 0.5756 0.6763 0.6720 0.5756 0.7005 0.7005 0.7005 0.6763 0.6720 0.5212 0.6720 0.6720 0.6016 0.5212 0.7005 0.6720 0.5756 0.7005 0.6763 0.6016 0.5212 0.5756 0.6720 0.6763 0.7005 0.7005 0.7005 0.5212 0.6763 0.7005 0.7005 0.6720 0.6720 0.5212 0.6016 0.6016 0.5756 0.6016 0.6016 0.5756 0.5756 0.6016 0.6016 0.6720 0.6016 0.6720 0.5212 0.6763 0.6763 0.5756 0.6016 0.7005 0.6016 0.6763 0.5212 0.5212 0.5212 0.5756 0.5212 0.7005 0.6763 0.7005 0.5756 0.6720 0.6016 0.6016 0.6720 0.5212 0.5756 0.6720 0.6763 0.7005 0.6016 0.6016 0.5756 0.5756 0.6763 0.6763 0.5212 0.6016 0.6016 0.6720 0.6016 0.7005 0.7005 0.6763 0.5212 0.5212 0.5212 0.6763 0.6016 0.6016 0.7005" HIT_INDICES="1423 6375 9682 9702 10384 10721 13278 13746 14441 17343 18462 22859 24543 25744 26161 27684 28756 32571 40815 41432 49655 51480 54620 55690" ES_PROFILE="-0.0239 0.4613 0.4733 0.5409 0.5878 0.6369 0.6301 0.6565 0.6763 0.6496 0.6502 0.5871 0.5671 0.5534 0.5522 0.5295 0.5125 0.4480 0.3088 0.2986 0.1597 0.1290 0.0762 0.0583" RANK_AT_ES="14441.0000" RANK_SCORE_AT_ES="1.4882"/>
  <DTG RANKED_LIST="fpkm.rnk" TEMPLATE="sample.cls" GENESET="gene_sets.gmt#NEGATIVE_REGULATION_OF_EMBRYONIC_DEVELOPMENT(GO:0045992)" ES="0.6955" NES="1.0860" NP="0.1410" FDR="0.3608" FWER="1.0000" RND_ES="0.8721 0.5152 0.5152 0.6308 0.6308 0.6955 0.6308 0.6955 0.6508 0.6955 0.8721 0.6955 0.6955 0.6955 0.6308 0.6508 0.5152 0.5152 0.5152 0.5130 0.5130 0.5152 0.6955 0.5152 0.5130 0.6955 0.6955 0.5130 0.6308 0.6955 0.6508 0.6308 0.8721 0.6955 0.8721 0.5130 0.6955 0.6308 0.5130 0.5130 0.6508 0.6508 0.5130 0.6955 0.6508 0.6955 0.5130 0.5152 0.6955 0.6508 0.6955 0.8721 0.6308 0.5130 0.5152 0.6955 0.6955 0.5130 0.5152 0.6308 0.6308 0.6955 0.5130 0.8721 0.5130 0.6308 0.8721 0.5152 0.6508 0.8721 0.5130 0.6308 0.6508 0.6955 0.6955 0.5152 0.8721 0.8721 0.6308 0.6308 0.6508 0.6955 0.5152 0.5152 0.5130 0.8721 0.5130 0.5130 0.5130 0.6508 0.8721 0.6308 0.8721 0.6308 0.6508 0.6955 0.5130 0.5152 0.8721 0.6508 0.6508 0.6955 0.5152 0.8721 0.6308 0.8721 0.6508 0.6955 0.5152 0.8721 0.6955 0.8721 0.6955 0.6955 0.8721 0.6308 0.6308 0.5152 0.6508 0.5130 0.6308 0.6955 0.6955 0.6955 0.6955 0.6508 0.5130 0.6955 0.5130 0.6308 0.6955 0.8721 0.5130 0.5130 0.5130 0.5130 0.6308 0.8721 0.8721 0.6955 0.6508 0.6955 0.6955 0.8721 0.5130 0.6955 0.8721 0.6955 0.6508 0.6508 0.5130 0.6508 0.6508 0.6308 0.6955 0.8721 0.6508 0.6308 0.6308 0.5130 0.6955 0.6508 0.6308 0.5152 0.6308 0.6308 0.8721 0.8721 0.8721 0.5130 0.6508 0.6955 0.6508 0.6955 0.6308 0.6955 0.5130 0.6955 0.5130 0.6955 0.5130 0.5130 0.6308 0.6955 0.5152 0.5130 0.5152 0.6955 0.6955 0.6508 0.6308 0.5130 0.8721 0.8721 0.6508 0.5130 0.5130 0.6308 0.5130 0.8721 0.5152 0.5152 0.5130 0.8721 0.5152 0.5130 0.5152 0.5130 0.6308 0.5130 0.5152 0.6955 0.5130 0.5152 0.5152 0.6508 0.6508 0.6508 0.6955 0.5130 0.8721 0.6308 0.8721 0.8721 0.6308 0.6508 0.6508 0.6508 0.8721 0.5152 0.6308 0.5130 0.5152 0.5152 0.6955 0.5130 0.6955 0.6308 0.8721 0.6308 0.6308 0.6308 0.8721 0.6955 0.6508 0.6955 0.5152 0.5152 0.6508 0.8721 0.6508 0.6955 0.6508 0.6508 0.5152 0.6955 0.6508 0.6955 0.6955 0.8721 0.5152 0.6308 0.5130 0.5130 0.6508 0.6508 0.5130 0.6508 0.5130 0.5130 0.6508 0.8721 0.6955 0.8721 0.6508 0.6508 0.6955 0.6508 0.6308 0.8721 0.6955 0.5130 0.5130 0.6955 0.6308 0.6308 0.5152 0.8721 0.5130 0.6955 0.5152 0.5152 0.6955 0.8721 0.6955 0.5152 0.5152 0.5152 0.6955 0.6955 0.6308 0.6955 0.5130 0.5152 0.6308 0.6955 0.6955 0.6308 0.5130 0.5152 0.8721 0.5130 0.6955 0.6508 0.6955 0.6308 0.5130 0.5152 0.8721 0.5152 0.5152 0.8721 0.5152 0.6308 0.6508 0.6308 0.5130 0.5152 0.6308 0.5152 0.6955 0.5152 0.5130 0.5130 0.8721 0.5152 0.8721 0.5152 0.6308 0.5130 0.6955 0.5130 0.5130 0.6308 0.5130 0.5152 0.6308 0.5152 0.6308 0.8721 0.6308 0.5130 0.6308 0.8721 0.8721 0.8721 0.6308 0.5152 0.6955 0.5130 0.6955 0.6955 0.6955 0.5152 0.5130 0.5152 0.6508 0.6308 0.6955 0.5152 0.6955 0.6508 0.5152 0.5152 0.6955 0.6955 0.5152 0.5130 0.6508 0.6955 0.6508 0.6308 0.6508 0.5152 0.5152 0.5152 0.6508 0.6955 0.5130 0.8721 0.8721 0.6308 0.6508 0.6508 0.6308 0.6955 0.6955 0.6308 0.6308 0.6308 0.5152 0.6508 0.6955 0.5130 0.5130 0.5152 0.5152 0.5152 0.5152 0.5152 0.8721 0.6955 0.5152 0.5152 0.6508 0.6508 0.8721 0.5152 0.5152 0.6955 0.5130 0.6508 0.6955 0.5152 0.6308 0.8721 0.6508 0.8721 0.5152 0.6955 0.5152 0.6508 0.6955 0.8721 0.8721 0.6955 0.8721 0.5130 0.5152 0.8721 0.5152 0.6308 0.5152 0.5152 0.6955 0.6955 0.5130 0.5152 0.6308 0.8721 0.6508 0.6308 0.6955 0.5152 0.8721 0.6308 0.6508 0.6308 0.5130 0.5130 0.6508 0.6308 0.5130 0.6955 0.6308 0.6955 0.5152 0.5130 0.6955 0.6508 0.6508 0.6955 0.6508 0.5130 0.6508 0.5130 0.6955 0.5152 0.5152 0.6955 0.6955 0.8721 0.5152 0.6955 0.5152 0.5130 0.6308 0.5152 0.6955 0.5130 0.6955 0.6955 0.5152 0.5152 0.6308 0.6508 0.5152 0.5152 0.8721 0.6508 0.6508 0.6308 0.6508 0.6508 0.8721 0.6508 0.6508 0.5130 0.6955 0.6955 0.5152 0.6508 0.5130 0.5152 0.6308 0.6955 0.6955 0.6508 0.6955 0.6308 0.8721 0.5130 0.6955 0.5130 0.6955 0.6508 0.5130 0.5152 0.6955 0.6955 0.6955 0.5152 0.6308 0.6308 0.6308 0.6508 0.5152 0.6308 0.6308 0.6308 0.6308 0.6308 0.8721 0.8721 0.6508 0.8721 0.8721 0.5130 0.6508 0.8721 0.8721 0.6308 0.8721 0.6955 0.6308 0.5152 0.5130 0.8721 0.8721 0.6508 0.6308 0.6955 0.6508 0.6508 0.5130 0.6508 0.6308 0.5152 0.5130 0.5152 0.6308 0.6955 0.6308 0.5152 0.6308 0.6308 0.6955 0.5152 0.6955 0.5152 0.8721 0.5152 0.5130 0.5130 0.6508 0.8721 0.8721 0.6955 0.6308 0.5152 0.6308 0.5130 0.6508 0.6308 0.6508 0.5130 0.6508 0.8721 0.5152 0.6308 0.6955 0.5130 0.6308 0.6308 0.8721 0.5130 0.6508 0.6955 0.6308 0.6955 0.5152 0.5130 0.6308 0.6508 0.8721 0.6955 0.5152 0.6308 0.6508 0.8721 0.5152 0.6308 0.6955 0.5152 0.5152 0.6508 0.8721 0.8721 0.6955 0.5130 0.6508 0.8721 0.8721 0.8721 0.5130 0.5152 0.6308 0.8721 0.6308 0.6308 0.5130 0.8721 0.6955 0.6508 0.6955 0.6955 0.6955 0.5152 0.5130 0.6308 0.5130 0.6508 0.8721 0.5130 0.5130 0.5152 0.6308 0.6508 0.6508 0.5152 0.8721 0.6508 0.6955 0.6955 0.6955 0.5152 0.5130 0.6955 0.6508 0.6308 0.8721 0.6308 0.6308 0.6955 0.6508 0.5130 0.6308 0.5130 0.6955 0.5130 0.6508 0.6308 0.6308 0.6308 0.5130 0.6955 0.6508 0.6955 0.6955 0.6955 0.6508 0.6308 0.6308 0.6508 0.8721 0.6308 0.5152 0.6955 0.6508 0.6308 0.6508 0.5130 0.6955 0.6955 0.6955 0.8721 0.6508 0.6508 0.6508 0.6308 0.5152 0.6508 0.5152 0.6508 0.6308 0.6308 0.5152 0.6308 0.5152 0.6508 0.6508 0.6508 0.6308 0.5152 0.6508 0.5152 0.8721 0.6955 0.6955 0.6955 0.6308 0.8721 0.6508 0.6955 0.5130 0.6508 0.5152 0.6508 0.5130 0.6955 0.8721 0.5130 0.5130 0.8721 0.5152 0.6508 0.5130 0.6955 0.6308 0.5130 0.6308 0.6508 0.6308 0.8721 0.8721 0.5152 0.5130 0.5152 0.6955 0.5130 0.5152 0.5152 0.5152 0.6308 0.5152 0.5130 0.6955 0.5130 0.8721 0.6308 0.5152 0.6308 0.5130 0.8721 0.5130 0.5152 0.8721 0.5152 0.5130 0.6508 0.6955 0.6308 0.6508 0.5130 0.6308 0.5130 0.6308 0.5130 0.6308 0.6508 0.6955 0.6955 0.6308 0.6308 0.6508 0.5152 0.5152 0.5130 0.5152 0.5152 0.6955 0.8721 0.5130 0.5130 0.6308 0.6955 0.6508 0.8721 0.8721 0.5152 0.5152 0.6508 0.8721 0.5130 0.5152 0.8721 0.6308 0.8721 0.6508 0.8721 0.5152 0.5130 0.6308 0.6508 0.8721 0.6508 0.5152 0.5130 0.5130 0.6508 0.5130 0.8721 0.5130 0.5130 0.8721 0.5152 0.6508 0.6508 0.6508 0.5130 0.5152 0.5152 0.6955 0.5130 0.5130 0.5130 0.6308 0.6308 0.6508 0.5152 0.5130 0.5152 0.6308 0.6955 0.6308 0.6955 0.6508 0.5130 0.6955 0.5130 0.5130 0.6308 0.5152 0.5152 0.8721 0.6508 0.5130 0.6955 0.8721 0.6308 0.6308 0.6308 0.5130 0.5130 0.5152 0.5130 0.6508 0.6508 0.6955 0.6508 0.5152 0.6508 0.8721 0.6508 0.6508 0.5130 0.6308 0.5130 0.6308 0.6508 0.6955 0.5152 0.6508 0.6508 0.8721 0.8721 0.6955 0.5130 0.5130 0.5152 0.6308 0.5130 0.8721 0.8721 0.5130 0.6508 0.6955 0.5152 0.6955 0.6308 0.5152 0.8721 0.8721 0.8721 0.6955 0.6308 0.5130 0.6308 0.6308 0.6508 0.5130 0.8721 0.6308 0.5152 0.8721 0.6955 0.6508 0.5130 0.5152 0.6308 0.6955 0.8721 0.8721 0.8721 0.5130 0.6955 0.8721 0.8721 0.6308 0.6308 0.5130 0.6508 0.6508 0.5152 0.6508 0.6508 0.5152 0.5152 0.6508 0.6508 0.6308 0.6508 0.6308 0.5130 0.6955 0.6955 0.5152 0.6508 0.8721 0.6508 0.6955 0.5130 0.5130 0.5130 0.5152 0.5130 0.8721 0.6955 0.8721 0.5152 0.6308 0.6508 0.6508 0.6308 0.5130 0.5152 0.6308 0.6955 0.8721 0.6508 0.6508 0.5152 0.5152 0.6955 0.6955 0.5130 0.6508 0.6508 0.6308 0.6508 0.8721 0.8721 0.6955 0.5130 0.5130 0.5130 0.6955 0.6508 0.6508 0.8721" HIT_INDICES="6473 6671 6790 7099 9905 10185 10461 10580 12915 14949 15684 16354 17616 17652 18641 19008 23586 26752 26767 28405 28975 29111 29417 29516 38998 53768" ES_PROFILE="0.1550 0.3403 0.5025 0.6200 0.6089 0.6385 0.6661 0.6955 0.6774 0.6597 0.6625 0.6652 0.6561 0.6676 0.6615 0.6656 0.5938 0.5429 0.5453 0.5186 0.5094 0.5075 0.5024 0.5008 0.3405 0.0908" RANK_AT_ES="10580.0000" RANK_SCORE_AT_ES="2.6418"/>
  <DTG RANKED_LIST="fpkm.rnk" TEMPLATE="sample.cls" GENESET="gene_sets.gmt#RNA_POLYMERASE_COMPLEX(GO:0030880)" ES="0.6121" NES="1.0860" NP="0.0000" FDR="0.3609" FWER="1.0000" RND_ES="0.5897 0.5412 0.5412 0.5468 0.5468 0.6121 0.5468 0.6121 0.5472 0.6121 0.5897 0.6121 0.6121 0.6121 0.5468 0.5472 0.5412 0.5412 0.5412 0.5445 0.5445 0.5412 0.6121 0.5412 0.5445 0.6121 0.6121 0.5445 0.5468 0.6121 0.5472 0.5468 0.5897 0.6121 0.5897 0.5445 0.6121 0.5468 0.5445 0.5445 0.5472 0.5472 0.5445 0.6121 0.5472 0.6121 0.5445 0.5412 0.6121 0.5472 0.6121 0.5897 0.5468 0.5445 0.5412 0.6121 0.6121 0.5445 0.5412 0.5468 0.5468 0.6121 0.5445 0.5897 0.5445 0.5468 0.5897 0.5412 0.5472 0.5897 0.5445 0.5468 0.5472 0.6121 0.6121 0.5412 0.5897 0.5897 0.5468 0.5468 0.5472 0.6121 0.5412 0.5412 0.5445 0.5897 0.5445 0.5445 0.5445 0.5472 0.5897 0.5468 0.5897 0.5468 0.5472 0.6121 0.5445 0.5412 0.5897 0.5472 0.5472 0.6121 0.5412 0.5897 0.5468 0.5897 0.5472 0.6121 0.5412 0.5897 0.6121 0.5897 0.6121 0.6121 0.5897 0.5468 0.5468 0.5412 0.5472 0.5445 0.5468 0.6121 0.6121 0.6121 0.6121 0.5472 0.5445 0.6121 0.5445 0.5468 0.6121 0.5897 0.5445 0.5445 0.5445 0.5445 0.5468 0.5897 0.5897 0.6121 0.5472 0.6121 0.6121 0.5897 0.5445 0.6121 0.5897 0.6121 0.5472 0.5472 0.5445 0.5472 0.5472 0.5468 0.6121 0.5897 0.5472 0.5468 0.5468 0.5445 0.6121 0.5472 0.5468 0.5412 0.5468 0.5468 0.5897 0.5897 0.5897 0.5445 0.5472 0.6121 0.5472 0.6121 0.5468 0.6121 0.5445 0.6121 0.5445 0.6121 0.5445 0.5445 0.5468 0.6121 0.5412 0.5445 0.5412 0.6121 0.6121 0.5472 0.5468 0.5445 0.5897 0.5897 0.5472 0.5445 0.5445 0.5468 0.5445 0.5897 0.5412 0.5412 0.5445 0.5897 0.5412 0.5445 0.5412 0.5445 0.5468 0.5445 0.5412 0.6121 0.5445 0.5412 0.5412 0.5472 0.5472 0.5472 0.6121 0.5445 0.5897 0.5468 0.5897 0.5897 0.5468 0.5472 0.5472 0.5472 0.5897 0.5412 0.5468 0.5445 0.5412 0.5412 0.6121 0.5445 0.6121 0.5468 0.5897 0.5468 0.5468 0.5468 0.5897 0.6121 0.5472 0.6121 0.5412 0.5412 0.5472 0.5897 0.5472 0.6121 0.5472 0.5472 0.5412 0.6121 0.5472 0.6121 0.6121 0.5897 0.5412 0.5468 0.5445 0.5445 0.5472 0.5472 0.5445 0.5472 0.5445 0.5445 0.5472 0.5897 0.6121 0.5897 0.5472 0.5472 0.6121 0.5472 0.5468 0.5897 0.6121 0.5445 0.5445 0.6121 0.5468 0.5468 0.5412 0.5897 0.5445 0.6121 0.5412 0.5412 0.6121 0.5897 0.6121 0.5412 0.5412 0.5412 0.6121 0.6121 0.5468 0.6121 0.5445 0.5412 0.5468 0.6121 0.6121 0.5468 0.5445 0.5412 0.5897 0.5445 0.6121 0.5472 0.6121 0.5468 0.5445 0.5412 0.5897 0.5412 0.5412 0.5897 0.5412 0.5468 0.5472 0.5468 0.5445 0.5412 0.5468 0.5412 0.6121 0.5412 0.5445 0.5445 0.5897 0.5412 0.5897 0.5412 0.5468 0.5445 0.6121 0.5445 0.5445 0.5468 0.5445 0.5412 0.5468 0.5412 0.5468 0.5897 0.5468 0.5445 0.5468 0.5897 0.5897 0.5897 0.5468 0.5412 0.6121 0.5445 0.6121 0.6121 0.6121 0.5412 0.5445 0.5412 0.5472 0.5468 0.6121 0.5412 0.6121 0.5472 0.5412 0.5412 0.6121 0.6121 0.5412 0.5445 0.5472 0.6121 0.5472 0.5468 0.5472 0.5412 0.5412 0.5412 0.5472 0.6121 0.5445 0.5897 0.5897 0.5468 0.5472 0.5472 0.5468 0.6121 0.6121 0.5468 0.5468 0.5468 0.5412 0.5472 0.6121 0.5445 0.5445 0.5412 0.5412 0.5412 0.5412 0.5412 0.5897 0.6121 0.5412 0.5412 0.5472 0.5472 0.5897 0.5412 0.5412 0.6121 0.5445 0.5472 0.6121 0.5412 0.5468 0.5897 0.5472 0.5897 0.5412 0.6121 0.5412 0.5472 0.6121 0.5897 0.5897 0.6121 0.5897 0.5445 0.5412 0.5897 0.5412 0.5468 0.5412 0.5412 0.6121 0.6121 0.5445 0.5412 0.5468 0.5897 0.5472 0.5468 0.6121 0.5412 0.5897 0.5468 0.5472 0.5468 0.5445 0.5445 0.5472 0.5468 0.5445 0.6121 0.5468 0.6121 0.5412 0.5445 0.6121 0.5472 0.5472 0.6121 0.5472 0.5445 0.5472 0.5445 0.6121 0.5412 0.5412 0.6121 0.6121 0.5897 0.5412 0.6121 0.5412 0.5445 0.5468 0.5412 0.6121 0.5445 0.6121 0.6121 0.5412 0.5412 0.5468 0.5472 0.5412 0.5412 0.5897 0.5472 0.5472 0.5468 0.5472 0.5472 0.5897 0.5472 0.5472 0.5445 0.6121 0.6121 0.5412 0.5472 0.5445 0.5412 0.5468 0.6121 0.6121 0.5472 0.6121 0.5468 0.5897 0.5445 0.6121 0.5445 0.6121 0.5472 0.5445 0.5412 0.6121 0.6121 0.6121 0.5412 0.5468 0.5468 0.5468 0.5472 0.5412 0.5468 0.5468 0.5468 0.5468 0.5468 0.5897 0.5897 0.5472 0.5897 0.5897 0.5445 0.5472 0.5897 0.5897 0.5468 0.5897 0.6121 0.5468 0.5412 0.5445 0.5897 0.5897 0.5472 0.5468 0.6121 0.5472 0.5472 0.5445 0.5472 0.5468 0.5412 0.5445 0.5412 0.5468 0.6121 0.5468 0.5412 0.5468 0.5468 0.6121 0.5412 0.6121 0.5412 0.5897 0.5412 0.5445 0.5445 0.5472 0.5897 0.5897 0.6121 0.5468 0.5412 0.5468 0.5445 0.5472 0.5468 0.5472 0.5445 0.5472 0.5897 0.5412 0.5468 0.6121 0.5445 0.5468 0.5468 0.5897 0.5445 0.5472 0.6121 0.5468 0.6121 0.5412 0.5445 0.5468 0.5472 0.5897 0.6121 0.5412 0.5468 0.5472 0.5897 0.5412 0.5468 0.6121 0.5412 0.5412 0.5472 0.5897 0.5897 0.6121 0.5445 0.5472 0.5897 0.5897 0.5897 0.5445 0.5412 0.5468 0.5897 0.5468 0.5468 0.5445 0.5897 0.6121 0.5472 0.6121 0.6121 0.6121 0.5412 0.5445 0.5468 0.5445 0.5472 0.5897 0.5445 0.5445 0.5412 0.5468 0.5472 0.5472 0.5412 0.5897 0.5472 0.6121 0.6121 0.6121 0.5412 0.5445 0.6121 0.5472 0.5468 0.5897 0.5468 0.5468 0.6121 0.5472 0.5445 0.5468 0.5445 0.6121 0.5445 0.5472 0.5468 0.5468 0.5468 0.5445 0.6121 0.5472 0.6121 0.6121 0.6121 0.5472 0.5468 0.5468 0.5472 0.5897 0.5468 0.5412 0.6121 0.5472 0.5468 0.5472 0.5445 0.6121 0.6121 0.6121 0.5897 0.5472 0.5472 0.5472 0.5468 0.5412 0.5472 0.5412 0.5472 0.5468 0.5468 0.5412 0.5468 0.5412 0.5472 0.5472 0.5472 0.5468 0.5412 0.5472 0.5412 0.5897 0.6121 0.6121 0.6121 0.5468 0.5897 0.5472 0.6121 0.5445 0.5472 0.5412 0.5472 0.5445 0.6121 0.5897 0.5445 0.5445 0.5897 0.5412 0.5472 0.5445 0.6121 0.5468 0.5445 0.5468 0.5472 0.5468 0.5897 0.5897 0.5412 0.5445 0.5412 0.6121 0.5445 0.5412 0.5412 0.5412 0.5468 0.5412 0.5445 0.6121 0.5445 0.5897 0.5468 0.5412 0.5468 0.5445 0.5897 0.5445 0.5412 0.5897 0.5412 0.5445 0.5472 0.6121 0.5468 0.5472 0.5445 0.5468 0.5445 0.5468 0.5445 0.5468 0.5472 0.6121 0.6121 0.5468 0.5468 0.5472 0.5412 0.5412 0.5445 0.5412 0.5412 0.6121 0.5897 0.5445 0.5445 0.5468 0.6121 0.5472 0.5897 0.5897 0.5412 0.5412 0.5472 0.5897 0.5445 0.5412 0.5897 0.5468 0.5897 0.5472 0.5897 0.5412 0.5445 0.5468 0.5472 0.5897 0.5472 0.5412 0.5445 0.5445 0.5472 0.5445 0.5897 0.5445 0.5445 0.5897 0.5412 0.5472 0.5472 0.5472 0.5445 0.5412 0.5412 0.6121 0.5445 0.5445 0.5445 0.5468 0.5468 0.5472 0.5412 0.5445 0.5412 0.5468 0.6121 0.5468 0.6121 0.5472 0.5445 0.6121 0.5445 0.5445 0.5468 0.5412 0.5412 0.5897 0.5472 0.5445 0.6121 0.5897 0.5468 0.5468 0.5468 0.5445 0.5445 0.5412 0.5445 0.5472 0.5472 0.6121 0.5472 0.5412 0.5472 0.5897 0.5472 0.5472 0.5445 0.5468 0.5445 0.5468 0.5472 0.6121 0.5412 0.5472 0.5472 0.5897 0.5897 0.6121 0.5445 0.5445 0.5412 0.5468 0.5445 0.5897 0.5897 0.5445 0.5472 0.6121 0.5412 0.6121 0.5468 0.5412 0.5897 0.5897 0.5897 0.6121 0.5468 0.5445 0.5468 0.5468 0.5472 0.5445 0.5897 0.5468 0.5412 0.5897 0.6121 0.5472 0.5445 0.5412 0.5468 0.6121 0.5897 0.5897 0.5897 0.5445 0.6121 0.5897 0.5897 0.5468 0.5468 0.5445 0.5472 0.5472 0.5412 0.5472 0.5472 0.5412 0.5412 0.5472 0.5472 0.5468 0.5472 0.5468 0.5445 0.6121 0.6121 0.5412 0.5472 0.5897 0.5472 0.6121 0.5445 0.5445 0.5445 0.5412 0.5445 0.5897 0.6121 0.5897 0.5412 0.5468 0.5472 0.5472 0.5468 0.5445 0.5412 0.5468 0.6121 0.5897 0.5472 0.5472 0.5412 0.5412 0.6121 0.6121 0.5445 0.5472 0.5472 0.5468 0.5472 0.5897 0.5897 0.6121 0.5445 0.5445 0.5445 0.6121 0.5472 0.5472 0.5897" HIT_INDICES="256 528 6006 6584 7154 7657 8011 8045 8331 8553 9179 9209 9249 9476 9531 9556 9679 9781 9855 10062 10249 10370 10481 10483 10603 10656 10725 11025 11128 11330 11547 11702 11909 12019 12050 12367 12368 12371 12599 13065 13095 13123 13141 13246 13470 13489 13508 13797 14130 14135 14228 14249 14257 14432 14448 14646 14755 14764 14842 14999 15100 15182 15530 15697 15804 15831 15988 16016 16113 16273 16482 16519 16592 16715 16723 16968 17002 17117 17164 17312 17367 17426 17781 18021 18087 18118 18212 18354 18523 18883 19033 19050 19124 19304 19598 19635 19664 19808 20192 20274 20315 20578 21535 21594 21649 22052 22165 22260 22286 22321 22377 22451 22460 23152 23342 23468 23588 23824 23883 24009 24056 24111 24142 24277 24402 24461 24644 24746 24892 25063 25421 25615 26531 26635 26842 27387 34239 34265 49809 54144" ES_PROFILE="-0.0043 -0.0089 0.2368 0.2804 0.2997 0.3111 0.3215 0.3372 0.3469 0.3566 0.3570 0.3673 0.3774 0.3837 0.3926 0.4020 0.4093 0.4168 0.4247 0.4299 0.4351 0.4412 0.4472 0.4551 0.4608 0.4676 0.4740 0.4761 0.4814 0.4849 0.4878 0.4917 0.4944 0.4986 0.5042 0.5046 0.5104 0.5161 0.5178 0.5152 0.5198 0.5245 0.5294 0.5327 0.5338 0.5384 0.5429 0.5428 0.5417 0.5462 0.5492 0.5534 0.5577 0.5592 0.5633 0.5642 0.5666 0.5707 0.5735 0.5750 0.5773 0.5799 0.5779 0.5788 0.5807 0.5839 0.5849 0.5880 0.5900 0.5908 0.5907 0.5935 0.5957 0.5969 0.6002 0.5993 0.6020 0.6032 0.6056 0.6062 0.6084 0.6105 0.6074 0.6062 0.6080 0.6103 0.6115 0.6118 0.6117 0.6081 0.6081 0.6104 0.6116 0.6110 0.6084 0.6102 0.6121 0.6120 0.6077 0.6085 0.6101 0.6078 0.5934 0.5943 0.5952 0.5902 0.5900 0.5901 0.5914 0.5925 0.5932 0.5936 0.5951 0.5849 0.5831 0.5824 0.5818 0.5791 0.5795 0.5787 0.5792 0.5795 0.5803 0.5792 0.5783 0.5785 0.5766 0.5760 0.5746 0.5728 0.5677 0.5654 0.5506 0.5495 0.5467 0.5380 0.4219 0.4215 0.1580 0.0846" RANK_AT_ES="19664.0000" RANK_SCORE_AT_ES="0.8065"/>
  <DTG RANKED_LIST="fpkm.rnk" TEMPLATE="sample.cls" GENESET="gene_sets.gmt#CELLULAR_RESPONSE_TO_DNA_DAMAGE_STIMULUS(GO:0006974)" ES="0.6505" NES="1.0860" NP="0.1410" FDR="0.3609" FWER="1.0000" RND_ES="0.8394 0.5287 0.5287 0.5440 0.5440 0.6505 0.5440 0.6505 0.5406 0.6505 0.8394 0.6505 0.6505 0.6505 0.5440 0.5406 0.5287 0.5287 0.5287 0.5260 0.5260 0.5287 0.6505 0.5287 0.5260 0.6505 0.6505 0.5260 0.5440 0.6505 0.5406 0.5440 0.8394 0.6505 0.8394 0.5260 0.6505 0.5440 0.5260 0.5260 0.5406 0.5406 0.5260 0.6505 0.5406 0.6505 0.5260 0.5287 0.6505 0.5406 0.6505 0.8394 0.5440 0.5260 0.5287 0.6505 0.6505 0.5260 0.5287 0.5440 0.5440 0.6505 0.5260 0.8394 0.5260 0.5440 0.8394 0.5287 0.5406 0.8394 0.5260 0.5440 0.5406 0.6505 0.6505 0.5287 0.8394 0.8394 0.5440 0.5440 0.5406 0.6505 0.5287 0.5287 0.5260 0.8394 0.5260 0.5260 0.5260 0.5406 0.8394 0.5440 0.8394 0.5440 0.5406 0.6505 0.5260 0.5287 0.8394 0.5406 0.5406 0.6505 0.5287 0.8394 0.5440 0.8394 0.5406 0.6505 0.5287 0.8394 0.6505 0.8394 0.6505 0.6505 0.8394 0.5440 0.5440 0.5287 0.5406 0.5260 0.5440 0.6505 0.6505 0.6505 0.6505 0.5406 0.5260 0.6505 0.5260 0.5440 0.6505 0.8394 0.5260 0.5260 0.5260 0.5260 0.5440 0.8394 0.8394 0.6505 0.5406 0.6505 0.6505 0.8394 0.5260 0.6505 0.8394 0.6505 0.5406 0.5406 0.5260 0.5406 0.5406 0.5440 0.6505 0.8394 0.5406 0.5440 0.5440 0.5260 0.6505 0.5406 0.5440 0.5287 0.5440 0.5440 0.8394 0.8394 0.8394 0.5260 0.5406 0.6505 0.5406 0.6505 0.5440 0.6505 0.5260 0.6505 0.5260 0.6505 0.5260 0.5260 0.5440 0.6505 0.5287 0.5260 0.5287 0.6505 0.6505 0.5406 0.5440 0.5260 0.8394 0.8394 0.5406 0.5260 0.5260 0.5440 0.5260 0.8394 0.5287 0.5287 0.5260 0.8394 0.5287 0.5260 0.5287 0.5260 0.5440 0.5260 0.5287 0.6505 0.5260 0.5287 0.5287 0.5406 0.5406 0.5406 0.6505 0.5260 0.8394 0.5440 0.8394 0.8394 0.5440 0.5406 0.5406 0.5406 0.8394 0.5287 0.5440 0.5260 0.5287 0.5287 0.6505 0.5260 0.6505 0.5440 0.8394 0.5440 0.5440 0.5440 0.8394 0.6505 0.5406 0.6505 0.5287 0.5287 0.5406 0.8394 0.5406 0.6505 0.5406 0.5406 0.5287 0.6505 0.5406 0.6505 0.6505 0.8394 0.5287 0.5440 0.5260 0.5260 0.5406 0.5406 0.5260 0.5406 0.5260 0.5260 0.5406 0.8394 0.6505 0.8394 0.5406 0.5406 0.6505 0.5406 0.5440 0.8394 0.6505 0.5260 0.5260 0.6505 0.5440 0.5440 0.5287 0.8394 0.5260 0.6505 0.5287 0.5287 0.6505 0.8394 0.6505 0.5287 0.5287 0.5287 0.6505 0.6505 0.5440 0.6505 0.5260 0.5287 0.5440 0.6505 0.6505 0.5440 0.5260 0.5287 0.8394 0.5260 0.6505 0.5406 0.6505 0.5440 0.5260 0.5287 0.8394 0.5287 0.5287 0.8394 0.5287 0.5440 0.5406 0.5440 0.5260 0.5287 0.5440 0.5287 0.6505 0.5287 0.5260 0.5260 0.8394 0.5287 0.8394 0.5287 0.5440 0.5260 0.6505 0.5260 0.5260 0.5440 0.5260 0.5287 0.5440 0.5287 0.5440 0.8394 0.5440 0.5260 0.5440 0.8394 0.8394 0.8394 0.5440 0.5287 0.6505 0.5260 0.6505 0.6505 0.6505 0.5287 0.5260 0.5287 0.5406 0.5440 0.6505 0.5287 0.6505 0.5406 0.5287 0.5287 0.6505 0.6505 0.5287 0.5260 0.5406 0.6505 0.5406 0.5440 0.5406 0.5287 0.5287 0.5287 0.5406 0.6505 0.5260 0.8394 0.8394 0.5440 0.5406 0.5406 0.5440 0.6505 0.6505 0.5440 0.5440 0.5440 0.5287 0.5406 0.6505 0.5260 0.5260 0.5287 0.5287 0.5287 0.5287 0.5287 0.8394 0.6505 0.5287 0.5287 0.5406 0.5406 0.8394 0.5287 0.5287 0.6505 0.5260 0.5406 0.6505 0.5287 0.5440 0.8394 0.5406 0.8394 0.5287 0.6505 0.5287 0.5406 0.6505 0.8394 0.8394 0.6505 0.8394 0.5260 0.5287 0.8394 0.5287 0.5440 0.5287 0.5287 0.6505 0.6505 0.5260 0.5287 0.5440 0.8394 0.5406 0.5440 0.6505 0.5287 0.8394 0.5440 0.5406 0.5440 0.5260 0.5260 0.5406 0.5440 0.5260 0.6505 0.5440 0.6505 0.5287 0.5260 0.6505 0.5406 0.5406 0.6505 0.5406 0.5260 0.5406 0.5260 0.6505 0.5287 0.5287 0.6505 0.6505 0.8394 0.5287 0.6505 0.5287 0.5260 0.5440 0.5287 0.6505 0.5260 0.6505 0.6505 0.5287 0.5287 0.5440 0.5406 0.5287 0.5287 0.8394 0.5406 0.5406 0.5440 0.5406 0.5406 0.8394 0.5406 0.5406 0.5260 0.6505 0.6505 0.5287 0.5406 0.5260 0.5287 0.5440 0.6505 0.6505 0.5406 0.6505 0.5440 0.8394 0.5260 0.6505 0.5260 0.6505 0.5406 0.5260 0.5287 0.6505 0.6505 0.6505 0.5287 0.5440 0.5440 0.5440 0.5406 0.5287 0.5440 0.5440 0.5440 0.5440 0.5440 0.8394 0.8394 0.5406 0.8394 0.8394 0.5260 0.5406 0.8394 0.8394 0.5440 0.8394 0.6505 0.5440 0.5287 0.5260 0.8394 0.8394 0.5406 0.5440 0.6505 0.5406 0.5406 0.5260 0.5406 0.5440 0.5287 0.5260 0.5287 0.5440 0.6505 0.5440 0.5287 0.5440 0.5440 0.6505 0.5287 0.6505 0.5287 0.8394 0.5287 0.5260 0.5260 0.5406 0.8394 0.8394 0.6505 0.5440 0.5287 0.5440 0.5260 0.5406 0.5440 0.5406 0.5260 0.5406 0.8394 0.5287 0.5440 0.6505 0.5260 0.5440 0.5440 0.8394 0.5260 0.5406 0.6505 0.5440 0.6505 0.5287 0.5260 0.5440 0.5406 0.8394 0.6505 0.5287 0.5440 0.5406 0.8394 0.5287 0.5440 0.6505 0.5287 0.5287 0.5406 0.8394 0.8394 0.6505 0.5260 0.5406 0.8394 0.8394 0.8394 0.5260 0.5287 0.5440 0.8394 0.5440 0.5440 0.5260 0.8394 0.6505 0.5406 0.6505 0.6505 0.6505 0.5287 0.5260 0.5440 0.5260 0.5406 0.8394 0.5260 0.5260 0.5287 0.5440 0.5406 0.5406 0.5287 0.8394 0.5406 0.6505 0.6505 0.6505 0.5287 0.5260 0.6505 0.5406 0.5440 0.8394 0.5440 0.5440 0.6505 0.5406 0.5260 0.5440 0.5260 0.6505 0.5260 0.5406 0.5440 0.5440 0.5440 0.5260 0.6505 0.5406 0.6505 0.6505 0.6505 0.5406 0.5440 0.5440 0.5406 0.8394 0.5440 0.5287 0.6505 0.5406 0.5440 0.5406 0.5260 0.6505 0.6505 0.6505 0.8394 0.5406 0.5406 0.5406 0.5440 0.5287 0.5406 0.5287 0.5406 0.5440 0.5440 0.5287 0.5440 0.5287 0.5406 0.5406 0.5406 0.5440 0.5287 0.5406 0.5287 0.8394 0.6505 0.6505 0.6505 0.5440 0.8394 0.5406 0.6505 0.5260 0.5406 0.5287 0.5406 0.5260 0.6505 0.8394 0.5260 0.5260 0.8394 0.5287 0.5406 0.5260 0.6505 0.5440 0.5260 0.5440 0.5406 0.5440 0.8394 0.8394 0.5287 0.5260 0.5287 0.6505 0.5260 0.5287 0.5287 0.5287 0.5440 0.5287 0.5260 0.6505 0.5260 0.8394 0.5440 0.5287 0.5440 0.5260 0.8394 0.5260 0.5287 0.8394 0.5287 0.5260 0.5406 0.6505 0.5440 0.5406 0.5260 0.5440 0.5260 0.5440 0.5260 0.5440 0.5406 0.6505 0.6505 0.5440 0.5440 0.5406 0.5287 0.5287 0.5260 0.5287 0.5287 0.6505 0.8394 0.5260 0.5260 0.5440 0.6505 0.5406 0.8394 0.8394 0.5287 0.5287 0.5406 0.8394 0.5260 0.5287 0.8394 0.5440 0.8394 0.5406 0.8394 0.5287 0.5260 0.5440 0.5406 0.8394 0.5406 0.5287 0.5260 0.5260 0.5406 0.5260 0.8394 0.5260 0.5260 0.8394 0.5287 0.5406 0.5406 0.5406 0.5260 0.5287 0.5287 0.6505 0.5260 0.5260 0.5260 0.5440 0.5440 0.5406 0.5287 0.5260 0.5287 0.5440 0.6505 0.5440 0.6505 0.5406 0.5260 0.6505 0.5260 0.5260 0.5440 0.5287 0.5287 0.8394 0.5406 0.5260 0.6505 0.8394 0.5440 0.5440 0.5440 0.5260 0.5260 0.5287 0.5260 0.5406 0.5406 0.6505 0.5406 0.5287 0.5406 0.8394 0.5406 0.5406 0.5260 0.5440 0.5260 0.5440 0.5406 0.6505 0.5287 0.5406 0.5406 0.8394 0.8394 0.6505 0.5260 0.5260 0.5287 0.5440 0.5260 0.8394 0.8394 0.5260 0.5406 0.6505 0.5287 0.6505 0.5440 0.5287 0.8394 0.8394 0.8394 0.6505 0.5440 0.5260 0.5440 0.5440 0.5406 0.5260 0.8394 0.5440 0.5287 0.8394 0.6505 0.5406 0.5260 0.5287 0.5440 0.6505 0.8394 0.8394 0.8394 0.5260 0.6505 0.8394 0.8394 0.5440 0.5440 0.5260 0.5406 0.5406 0.5287 0.5406 0.5406 0.5287 0.5287 0.5406 0.5406 0.5440 0.5406 0.5440 0.5260 0.6505 0.6505 0.5287 0.5406 0.8394 0.5406 0.6505 0.5260 0.5260 0.5260 0.5287 0.5260 0.8394 0.6505 0.8394 0.5287 0.5440 0.5406 0.5406 0.5440 0.5260 0.5287 0.5440 0.6505 0.8394 0.5406 0.5406 0.5287 0.5287 0.6505 0.6505 0.5260 0.5406 0.5406 0.5440 0.5406 0.8394 0.8394 0.6505 0.5260 0.5260 0.5260 0.6505 0.5406 0.5406 0.8394" HIT_INDICES="572 637 792 1357 2000 3152 4236 5108 5871 5890 5904 5921 5928 6054 6115 6189 6376 6410 6495 6737 6790 6832 6893 6910 6950 6957 7022 7079 7101 7154 7202 7276 7361 7383 7547 7583 7610 7618 7630 7640 7783 7812 7827 7907 7939 8009 8032 8177 8191 8221 8237 8258 8276 8313 8321 8330 8335 8349 8381 8385 8427 8523 8548 8632 8638 8649 8661 8711 8925 8942 8997 9016 9105 9108 9113 9155 9168 9202 9237 9245 9270 9292 9302 9353 9405 9476 9482 9499 9531 9547 9557 9572 9617 9657 9679 9746 9750 9802 9830 9848 9855 9857 9864 9871 9900 9906 9989 9994 10041 10050 10054 10058 10062 10119 10120 10131 10153 10167 10187 10195 10216 10226 10239 10262 10387 10391 10412 10423 10432 10463 10472 10481 10520 10550 10586 10591 10603 10630 10637 10643 10664 10674 10681 10693 10702 10717 10741 10767 10802 10832 10864 10939 10943 11046 11057 11070 11073 11094 11112 11128 11130 11141 11143 11216 11276 11302 11304 11330 11358 11378 11416 11470 11527 11571 11599 11618 11631 11632 11681 11734 11755 11780 11806 11830 11897 11915 11923 11995 12015 12018 12034 12038 12057 12066 12088 12092 12135 12137 12160 12322 12323 12342 12368 12371 12383 12392 12440 12443 12444 12491 12509 12542 12545 12546 12559 12586 12618 12629 12656 12683 12710 12719 12724 12743 12766 12772 12783 12861 12881 12903 12924 13006 13015 13018 13026 13057 13058 13073 13077 13096 13097 13104 13106 13110 13120 13188 13231 13240 13260 13278 13287 13312 13338 13347 13412 13421 13476 13482 13568 13609 13633 13679 13686 13694 13699 13711 13733 13743 13760 13764 13828 13860 13864 13927 13944 14005 14010 14015 14016 14064 14130 14150 14170 14195 14200 14257 14258 14274 14277 14290 14328 14350 14375 14434 14448 14456 14488 14604 14612 14626 14650 14712 14716 14718 14737 14777 14793 14804 14805 14860 14891 14897 14954 14958 15046 15047 15057 15100 15166 15169 15202 15209 15222 15277 15297 15331 15339 15357 15371 15372 15376 15379 15435 15445 15485 15508 15525 15541 15552 15563 15609 15649 15687 15688 15703 15707 15749 15764 15802 15823 15831 15865 15866 15893 15898 15905 15941 15942 15985 16010 16016 16028 16032 16045 16060 16138 16139 16167 16178 16269 16271 16307 16330 16332 16355 16375 16482 16495 16503 16515 16560 16570 16571 16594 16660 16671 16698 16724 16744 16775 16797 16802 16831 16849 16856 16866 16883 16941 16956 16969 16993 17051 17066 17079 17136 17195 17197 17199 17209 17272 17303 17317 17319 17343 17348 17367 17371 17419 17440 17484 17495 17501 17539 17577 17590 17631 17731 17756 17768 17788 17792 17847 17869 17883 17938 17956 18004 18009 18014 18030 18033 18036 18053 18087 18099 18118 18169 18205 18229 18278 18343 18344 18354 18415 18440 18474 18511 18552 18557 18585 18610 18625 18635 18647 18649 18671 18690 18700 18733 18827 18878 18883 18888 18921 18947 19018 19019 19021 19023 19073 19091 19138 19193 19207 19222 19237 19286 19305 19308 19321 19531 19542 19548 19565 19575 19618 19621 19635 19653 19667 19692 19702 19716 19731 19733 19736 19740 19762 19782 19800 19805 19808 19834 19839 19856 19870 19910 19997 20007 20078 20085 20177 20274 20284 20315 20327 20431 20516 20519 20562 20563 20582 20588 20614 20623 20676 20681 20696 20720 20722 20845 20894 20897 20903 20933 20948 21013 21050 21083 21126 21132 21145 21150 21151 21198 21256 21340 21346 21349 21373 21397 21457 21465 21495 21505 21535 21542 21543 21578 21594 21599 21629 21661 21679 21696 21700 21812 21853 21882 21900 21925 21962 21967 22004 22014 22035 22054 22133 22149 22159 22187 22189 22198 22220 22237 22251 22286 22305 22339 22440 22441 22460 22465 22477 22480 22495 22593 22602 22681 22715 22736 22748 22765 22782 22806 22830 22838 22845 22846 22904 22910 22918 23037 23039 23049 23056 23124 23132 23213 23234 23328 23333 23363 23378 23380 23384 23496 23587 23605 23607 23660 23668 23692 23729 23844 23913 23923 24018 24024 24095 24099 24108 24111 24155 24171 24174 24278 24347 24402 24447 24461 24639 24644 24659 24660 24726 24732 24803 24841 24858 24901 24982 25010 25019 25114 25118 25138 25144 25189 25224 25258 25259 25334 25416 25519 25526 25584 25599 25644 25741 25742 25747 25760 25791 25811 25827 25873 25925 25966 25984 26009 26040 26318 26395 26401 26453 26525 26535 26558 26588 26635 26636 26728 26752 26802 26842 26851 26877 26945 27061 27084 27090 27124 27256 27262 27346 27351 27439 27503 27510 27527 27551 27580 27630 27637 27651 27670 27712 27731 27796 27803 27813 27820 28001 28158 28166 28170 28214 28266 28294 28357 28511 28524 28583 28628 28749 28797 28865 28900 28908 29038 29039 29070 29152 29161 29281 29297 29336 29341 29347 29400 29419 29436 29638 29649 29699 29724 29729 29900 30331 30343 30448 31542 32247 32351 32622 34265 35451 35662 35848 36168 36501 36510 36943 38478 38482 38998 39218 39886 39917 40788 41066 41364 41976 42657 43818 44723 45340 47052 47137 49218 49809 50046 50096 51858 56950 57062 57394 57717 57730 57773 57834" ES_PROFILE="-0.0098 -0.0109 -0.0135 -0.0232 -0.0342 -0.0539 -0.0725 -0.0874 0.0557 0.1744 0.2724 0.3553 0.4292 0.4541 0.4734 0.4869 0.4920 0.4993 0.5045 0.5049 0.5084 0.5118 0.5147 0.5183 0.5213 0.5249 0.5273 0.5297 0.5325 0.5347 0.5368 0.5383 0.5395 0.5416 0.5411 0.5427 0.5444 0.5464 0.5484 0.5504 0.5499 0.5514 0.5531 0.5536 0.5549 0.5554 0.5568 0.5560 0.5574 0.5585 0.5599 0.5611 0.5624 0.5633 0.5648 0.5662 0.5676 0.5689 0.5699 0.5714 0.5721 0.5720 0.5730 0.5730 0.5743 0.5755 0.5766 0.5771 0.5748 0.5757 0.5760 0.5769 0.5766 0.5778 0.5789 0.5794 0.5803 0.5809 0.5815 0.5825 0.5833 0.5840 0.5850 0.5853 0.5855 0.5853 0.5863 0.5871 0.5876 0.5884 0.5893 0.5901 0.5904 0.5907 0.5913 0.5912 0.5921 0.5922 0.5928 0.5934 0.5943 0.5952 0.5961 0.5970 0.5974 0.5983 0.5978 0.5987 0.5989 0.5997 0.6005 0.6014 0.6023 0.6022 0.6031 0.6039 0.6044 0.6051 0.6057 0.6065 0.6070 0.6078 0.6085 0.6090 0.6077 0.6085 0.6090 0.6097 0.6104 0.6107 0.6114 0.6122 0.6123 0.6127 0.6129 0.6137 0.6143 0.6147 0.6154 0.6161 0.6166 0.6172 0.6180 0.6186 0.6192 0.6198 0.6202 0.6206 0.6208 0.6211 0.6214 0.6209 0.6216 0.6206 0.6212 0.6217 0.6225 0.6229 0.6233 0.6238 0.6246 0.6251 0.6259 0.6254 0.6251 0.6254 0.6261 0.6264 0.6267 0.6271 0.6272 0.6270 0.6267 0.6267 0.6269 0.6273 0.6278 0.6285 0.6284 0.6281 0.6285 0.6287 0.6290 0.6293 0.6288 0.6292 0.6297 0.6291 0.6295 0.6301 0.6305 0.6310 0.6314 0.6319 0.6322 0.6328 0.6327 0.6333 0.6336 0.6314 0.6320 0.6323 0.6325 0.6331 0.6335 0.6340 0.6338 0.6344 0.6350 0.6348 0.6351 0.6351 0.6357 0.6363 0.6367 0.6368 0.6369 0.6373 0.6375 0.6376 0.6377 0.6382 0.6387 0.6390 0.6392 0.6397 0.6401 0.6393 0.6396 0.6398 0.6400 0.6392 0.6396 0.6401 0.6405 0.6406 0.6411 0.6414 0.6419 0.6422 0.6427 0.6432 0.6437 0.6442 0.6446 0.6440 0.6438 0.6442 0.6444 0.6447 0.6451 0.6452 0.6453 0.6457 0.6451 0.6455 0.6451 0.6455 0.6446 0.6444 0.6446 0.6443 0.6447 0.6451 0.6455 0.6458 0.6460 0.6463 0.6466 0.6470 0.6465 0.6464 0.6469 0.6463 0.6465 0.6460 0.6464 0.6468 0.6473 0.6470 0.6464 0.6465 0.6467 0.6468 0.6472 0.6467 0.6472 0.6474 0.6478 0.6481 0.6479 0.6481 0.6481 0.6476 0.6478 0.6482 0.6481 0.6466 0.6469 0.6472 0.6472 0.6466 0.6470 0.6475 0.6476 0.6474 0.6476 0.6478 0.6483 0.6478 0.6477 0.6481 0.6476 0.6480 0.6469 0.6473 0.6476 0.6473 0.6466 0.6470 0.6469 0.6472 0.6474 0.6469 0.6470 0.6469 0.6472 0.6473 0.6475 0.6479 0.6482 0.6486 0.6481 0.6483 0.6481 0.6481 0.6482 0.6484 0.6486 0.6489 0.6485 0.6482 0.6480 0.6484 0.6485 0.6489 0.6486 0.6487 0.6485 0.6485 0.6488 0.6486 0.6490 0.6490 0.6493 0.6496 0.6494 0.6498 0.6494 0.6494 0.6497 0.6499 0.6502 0.6504 0.6505 0.6496 0.6500 0.6499 0.6501 0.6489 0.6493 0.6491 0.6490 0.6494 0.6494 0.6494 0.6480 0.6481 0.6484 0.6486 0.6482 0.6484 0.6487 0.6487 0.6480 0.6482 0.6481 0.6480 0.6480 0.6479 0.6479 0.6481 0.6480 0.6481 0.6483 0.6485 0.6486 0.6480 0.6481 0.6482 0.6481 0.6475 0.6476 0.6478 0.6471 0.6465 0.6468 0.6471 0.6473 0.6466 0.6464 0.6465 0.6468 0.6467 0.6470 0.6470 0.6473 0.6468 0.6468 0.6464 0.6465 0.6468 0.6465 0.6461 0.6463 0.6459 0.6445 0.6444 0.6445 0.6445 0.6448 0.6442 0.6441 0.6442 0.6436 0.6436 0.6431 0.6433 0.6436 0.6436 0.6439 0.6442 0.6442 0.6439 0.6440 0.6440 0.6435 0.6432 0.6431 0.6425 0.6417 0.6420 0.6422 0.6414 0.6413 0.6410 0.6407 0.6403 0.6405 0.6403 0.6402 0.6402 0.6404 0.6404 0.6407 0.6406 0.6406 0.6407 0.6405 0.6391 0.6386 0.6388 0.6390 0.6387 0.6385 0.6376 0.6379 0.6381 0.6384 0.6378 0.6378 0.6372 0.6366 0.6366 0.6366 0.6367 0.6361 0.6360 0.6363 0.6363 0.6330 0.6331 0.6333 0.6332 0.6333 0.6329 0.6331 0.6331 0.6331 0.6331 0.6329 0.6330 0.6331 0.6331 0.6333 0.6335 0.6337 0.6336 0.6335 0.6335 0.6337 0.6339 0.6337 0.6339 0.6339 0.6339 0.6335 0.6322 0.6323 0.6314 0.6315 0.6302 0.6288 0.6288 0.6285 0.6286 0.6271 0.6258 0.6260 0.6256 0.6258 0.6257 0.6258 0.6256 0.6257 0.6251 0.6252 0.6252 0.6250 0.6253 0.6234 0.6228 0.6230 0.6231 0.6228 0.6228 0.6219 0.6215 0.6212 0.6207 0.6208 0.6208 0.6209 0.6211 0.6206 0.6198 0.6186 0.6187 0.6189 0.6187 0.6185 0.6177 0.6178 0.6175 0.6175 0.6172 0.6173 0.6175 0.6171 0.6171 0.6172 0.6169 0.6165 0.6165 0.6164 0.6165 0.6148 0.6143 0.6140 0.6139 0.6137 0.6133 0.6134 0.6130 0.6130 0.6128 0.6127 0.6116 0.6115 0.6115 0.6112 0.6114 0.6114 0.6113 0.6112 0.6111 0.6107 0.6106 0.6102 0.6087 0.6088 0.6087 0.6088 0.6088 0.6089 0.6089 0.6074 0.6074 0.6063 0.6059 0.6057 0.6057 0.6056 0.6055 0.6052 0.6050 0.6050 0.6051 0.6053 0.6045 0.6045 0.6046 0.6027 0.6029 0.6029 0.6029 0.6019 0.6020 0.6008 0.6006 0.5991 0.5992 0.5989 0.5988 0.5989 0.5990 0.5973 0.5959 0.5957 0.5959 0.5951 0.5952 0.5949 0.5944 0.5926 0.5916 0.5916 0.5901 0.5902 0.5891 0.5892 0.5892 0.5893 0.5887 0.5885 0.5886 0.5870 0.5860 0.5852 0.5845 0.5844 0.5815 0.5816 0.5815 0.5816 0.5806 0.5806 0.5795 0.5790 0.5789 0.5783 0.5770 0.5767 0.5766 0.5751 0.5752 0.5750 0.5750 0.5744 0.5739 0.5734 0.5735 0.5724 0.5711 0.5694 0.5694 0.5686 0.5684 0.5678 0.5662 0.5663 0.5663 0.5662 0.5658 0.5656 0.5654 0.5647 0.5640 0.5634 0.5632 0.5628 0.5624 0.5577 0.5565 0.5565 0.5557 0.5546 0.5545 0.5542 0.5538 0.5531 0.5531 0.5516 0.5513 0.5505 0.5499 0.5499 0.5495 0.5484 0.5465 0.5462 0.5462 0.5457 0.5435 0.5435 0.5421 0.5421 0.5406 0.5396 0.5395 0.5393 0.5390 0.5385 0.5378 0.5377 0.5375 0.5373 0.5366 0.5363 0.5353 0.5352 0.5351 0.5351 0.5320 0.5294 0.5293 0.5293 0.5285 0.5277 0.5273 0.5262 0.5236 0.5235 0.5225 0.5217 0.5197 0.5189 0.5178 0.5172 0.5171 0.5149 0.5149 0.5144 0.5130 0.5129 0.5109 0.5106 0.5100 0.5099 0.5098 0.5089 0.5086 0.5083 0.5049 0.5047 0.5039 0.5035 0.5034 0.5005 0.4931 0.4929 0.4911 0.4724 0.4603 0.4586 0.4539 0.4258 0.4055 0.4019 0.3987 0.3932 0.3875 0.3874 0.3800 0.3537 0.3536 0.3448 0.3411 0.3296 0.3291 0.3142 0.3095 0.3044 0.2939 0.2822 0.2623 0.2468 0.2363 0.2069 0.2055 0.1698 0.1597 0.1557 0.1548 0.1246 0.0373 0.0354 0.0298 0.0243 0.0241 0.0233 0.0223" RANK_AT_ES="16060.0000" RANK_SCORE_AT_ES="1.2241"/>
  <DTG RANKED_LIST="fpkm.rnk" TEMPLATE="sample.cls" GENESET="gene_sets.gmt#SPECIFIC_GRANULE_MEMBRANE(GO:0035579)" ES="0.6199" NES="1.0860" NP="0.1410" FDR="0.3609" FWER="1.0000" RND_ES="0.7416 0.5003 0.5003 0.5469 0.5469 0.6199 0.5469 0.6199 0.5393 0.6199 0.7416 0.6199 0.6199 0.6199 0.5469 0.5393 0.5003 0.5003 0.5003 0.5012 0.5012 0.5003 0.6199 0.5003 0.5012 0.6199 0.6199 0.5012 0.5469 0.6199 0.5393 0.5469 0.7416 0.6199 0.7416 0.5012 0.6199 0.5469 0.5012 0.5012 0.5393 0.5393 0.5012 0.6199 0.5393 0.6199 0.5012 0.5003 0.6199 0.5393 0.6199 0.7416 0.5469 0.5012 0.5003 0.6199 0.6199 0.5012 0.5003 0.5469 0.5469 0.6199 0.5012 0.7416 0.5012 0.5469 0.7416 0.5003 0.5393 0.7416 0.5012 0.5469 0.5393 0.6199 0.6199 0.5003 0.7416 0.7416 0.5469 0.5469 0.5393 0.6199 0.5003 0.5003 0.5012 0.7416 0.5012 0.5012 0.5012 0.5393 0.7416 0.5469 0.7416 0.5469 0.5393 0.6199 0.5012 0.5003 0.7416 0.5393 0.5393 0.6199 0.5003 0.7416 0.5469 0.7416 0.5393 0.6199 0.5003 0.7416 0.6199 0.7416 0.6199 0.6199 0.7416 0.5469 0.5469 0.5003 0.5393 0.5012 0.5469 0.6199 0.6199 0.6199 0.6199 0.5393 0.5012 0.6199 0.5012 0.5469 0.6199 0.7416 0.5012 0.5012 0.5012 0.5012 0.5469 0.7416 0.7416 0.6199 0.5393 0.6199 0.6199 0.7416 0.5012 0.6199 0.7416 0.6199 0.5393 0.5393 0.5012 0.5393 0.5393 0.5469 0.6199 0.7416 0.5393 0.5469 0.5469 0.5012 0.6199 0.5393 0.5469 0.5003 0.5469 0.5469 0.7416 0.7416 0.7416 0.5012 0.5393 0.6199 0.5393 0.6199 0.5469 0.6199 0.5012 0.6199 0.5012 0.6199 0.5012 0.5012 0.5469 0.6199 0.5003 0.5012 0.5003 0.6199 0.6199 0.5393 0.5469 0.5012 0.7416 0.7416 0.5393 0.5012 0.5012 0.5469 0.5012 0.7416 0.5003 0.5003 0.5012 0.7416 0.5003 0.5012 0.5003 0.5012 0.5469 0.5012 0.5003 0.6199 0.5012 0.5003 0.5003 0.5393 0.5393 0.5393 0.6199 0.5012 0.7416 0.5469 0.7416 0.7416 0.5469 0.5393 0.5393 0.5393 0.7416 0.5003 0.5469 0.5012 0.5003 0.5003 0.6199 0.5012 0.6199 0.5469 0.7416 0.5469 0.5469 0.5469 0.7416 0.6199 0.5393 0.6199 0.5003 0.5003 0.5393 0.7416 0.5393 0.6199 0.5393 0.5393 0.5003 0.6199 0.5393 0.6199 0.6199 0.7416 0.5003 0.5469 0.5012 0.5012 0.5393 0.5393 0.5012 0.5393 0.5012 0.5012 0.5393 0.7416 0.6199 0.7416 0.5393 0.5393 0.6199 0.5393 0.5469 0.7416 0.6199 0.5012 0.5012 0.6199 0.5469 0.5469 0.5003 0.7416 0.5012 0.6199 0.5003 0.5003 0.6199 0.7416 0.6199 0.5003 0.5003 0.5003 0.6199 0.6199 0.5469 0.6199 0.5012 0.5003 0.5469 0.6199 0.6199 0.5469 0.5012 0.5003 0.7416 0.5012 0.6199 0.5393 0.6199 0.5469 0.5012 0.5003 0.7416 0.5003 0.5003 0.7416 0.5003 0.5469 0.5393 0.5469 0.5012 0.5003 0.5469 0.5003 0.6199 0.5003 0.5012 0.5012 0.7416 0.5003 0.7416 0.5003 0.5469 0.5012 0.6199 0.5012 0.5012 0.5469 0.5012 0.5003 0.5469 0.5003 0.5469 0.7416 0.5469 0.5012 0.5469 0.7416 0.7416 0.7416 0.5469 0.5003 0.6199 0.5012 0.6199 0.6199 0.6199 0.5003 0.5012 0.5003 0.5393 0.5469 0.6199 0.5003 0.6199 0.5393 0.5003 0.5003 0.6199 0.6199 0.5003 0.5012 0.5393 0.6199 0.5393 0.5469 0.5393 0.5003 0.5003 0.5003 0.5393 0.6199 0.5012 0.7416 0.7416 0.5469 0.5393 0.5393 0.5469 0.6199 0.6199 0.5469 0.5469 0.5469 0.5003 0.5393 0.6199 0.5012 0.5012 0.5003 0.5003 0.5003 0.5003 0.5003 0.7416 0.6199 0.5003 0.5003 0.5393 0.5393 0.7416 0.5003 0.5003 0.6199 0.5012 0.5393 0.6199 0.5003 0.5469 0.7416 0.5393 0.7416 0.5003 0.6199 0.5003 0.5393 0.6199 0.7416 0.7416 0.6199 0.7416 0.5012 0.5003 0.7416 0.5003 0.5469 0.5003 0.5003 0.6199 0.6199 0.5012 0.5003 0.5469 0.7416 0.5393 0.5469 0.6199 0.5003 0.7416 0.5469 0.5393 0.5469 0.5012 0.5012 0.5393 0.5469 0.5012 0.6199 0.5469 0.6199 0.5003 0.5012 0.6199 0.5393 0.5393 0.6199 0.5393 0.5012 0.5393 0.5012 0.6199 0.5003 0.5003 0.6199 0.6199 0.7416 0.5003 0.6199 0.5003 0.5012 0.5469 0.5003 0.6199 0.5012 0.6199 0.6199 0.5003 0.5003 0.5469 0.5393 0.5003 0.5003 0.7416 0.5393 0.5393 0.5469 0.5393 0.5393 0.7416 0.5393 0.5393 0.5012 0.6199 0.6199 0.5003 0.5393 0.5012 0.5003 0.5469 0.6199 0.6199 0.5393 0.6199 0.5469 0.7416 0.5012 0.6199 0.5012 0.6199 0.5393 0.5012 0.5003 0.6199 0.6199 0.6199 0.5003 0.5469 0.5469 0.5469 0.5393 0.5003 0.5469 0.5469 0.5469 0.5469 0.5469 0.7416 0.7416 0.5393 0.7416 0.7416 0.5012 0.5393 0.7416 0.7416 0.5469 0.7416 0.6199 0.5469 0.5003 0.5012 0.7416 0.7416 0.5393 0.5469 0.6199 0.5393 0.5393 0.5012 0.5393 0.5469 0.5003 0.5012 0.5003 0.5469 0.6199 0.5469 0.5003 0.5469 0.5469 0.6199 0.5003 0.6199 0.5003 0.7416 0.5003 0.5012 0.5012 0.5393 0.7416 0.7416 0.6199 0.5469 0.5003 0.5469 0.5012 0.5393 0.5469 0.5393 0.5012 0.5393 0.7416 0.5003 0.5469 0.6199 0.5012 0.5469 0.5469 0.7416 0.5012 0.5393 0.6199 0.5469 0.6199 0.5003 0.5012 0.5469 0.5393 0.7416 0.6199 0.5003 0.5469 0.5393 0.7416 0.5003 0.5469 0.6199 0.5003 0.5003 0.5393 0.7416 0.7416 0.6199 0.5012 0.5393 0.7416 0.7416 0.7416 0.5012 0.5003 0.5469 0.7416 0.5469 0.5469 0.5012 0.7416 0.6199 0.5393 0.6199 0.6199 0.6199 0.5003 0.5012 0.5469 0.5012 0.5393 0.7416 0.5012 0.5012 0.5003 0.5469 0.5393 0.5393 0.5003 0.7416 0.5393 0.6199 0.6199 0.6199 0.5003 0.5012 0.6199 0.5393 0.5469 0.7416 0.5469 0.5469 0.6199 0.5393 0.5012 0.5469 0.5012 0.6199 0.5012 0.5393 0.5469 0.5469 0.5469 0.5012 0.6199 0.5393 0.6199 0.6199 0.6199 0.5393 0.5469 0.5469 0.5393 0.7416 0.5469 0.5003 0.6199 0.5393 0.5469 0.5393 0.5012 0.6199 0.6199 0.6199 0.7416 0.5393 0.5393 0.5393 0.5469 0.5003 0.5393 0.5003 0.5393 0.5469 0.5469 0.5003 0.5469 0.5003 0.5393 0.5393 0.5393 0.5469 0.5003 0.5393 0.5003 0.7416 0.6199 0.6199 0.6199 0.5469 0.7416 0.5393 0.6199 0.5012 0.5393 0.5003 0.5393 0.5012 0.6199 0.7416 0.5012 0.5012 0.7416 0.5003 0.5393 0.5012 0.6199 0.5469 0.5012 0.5469 0.5393 0.5469 0.7416 0.7416 0.5003 0.5012 0.5003 0.6199 0.5012 0.5003 0.5003 0.5003 0.5469 0.5003 0.5012 0.6199 0.5012 0.7416 0.5469 0.5003 0.5469 0.5012 0.7416 0.5012 0.5003 0.7416 0.5003 0.5012 0.5393 0.6199 0.5469 0.5393 0.5012 0.5469 0.5012 0.5469 0.5012 0.5469 0.5393 0.6199 0.6199 0.5469 0.5469 0.5393 0.5003 0.5003 0.5012 0.5003 0.5003 0.6199 0.7416 0.5012 0.5012 0.5469 0.6199 0.5393 0.7416 0.7416 0.5003 0.5003 0.5393 0.7416 0.5012 0.5003 0.7416 0.5469 0.7416 0.5393 0.7416 0.5003 0.5012 0.5469 0.5393 0.7416 0.5393 0.5003 0.5012 0.5012 0.5393 0.5012 0.7416 0.5012 0.5012 0.7416 0.5003 0.5393 0.5393 0.5393 0.5012 0.5003 0.5003 0.6199 0.5012 0.5012 0.5012 0.5469 0.5469 0.5393 0.5003 0.5012 0.5003 0.5469 0.6199 0.5469 0.6199 0.5393 0.5012 0.6199 0.5012 0.5012 0.5469 0.5003 0.5003 0.7416 0.5393 0.5012 0.6199 0.7416 0.5469 0.5469 0.5469 0.5012 0.5012 0.5003 0.5012 0.5393 0.5393 0.6199 0.5393 0.5003 0.5393 0.7416 0.5393 0.5393 0.5012 0.5469 0.5012 0.5469 0.5393 0.6199 0.5003 0.5393 0.5393 0.7416 0.7416 0.6199 0.5012 0.5012 0.5003 0.5469 0.5012 0.7416 0.7416 0.5012 0.5393 0.6199 0.5003 0.6199 0.5469 0.5003 0.7416 0.7416 0.7416 0.6199 0.5469 0.5012 0.5469 0.5469 0.5393 0.5012 0.7416 0.5469 0.5003 0.7416 0.6199 0.5393 0.5012 0.5003 0.5469 0.6199 0.7416 0.7416 0.7416 0.5012 0.6199 0.7416 0.7416 0.5469 0.5469 0.5012 0.5393 0.5393 0.5003 0.5393 0.5393 0.5003 0.5003 0.5393 0.5393 0.5469 0.5393 0.5469 0.5012 0.6199 0.6199 0.5003 0.5393 0.7416 0.5393 0.6199 0.5012 0.5012 0.5012 0.5003 0.5012 0.7416 0.6199 0.7416 0.5003 0.5469 0.5393 0.5393 0.5469 0.5012 0.5003 0.5469 0.6199 0.7416 0.5393 0.5393 0.5003 0.5003 0.6199 0.6199 0.5012 0.5393 0.5393 0.5469 0.5393 0.7416 0.7416 0.6199 0.5012 0.5012 0.5012 0.6199 0.5393 0.5393 0.7416" HIT_INDICES="450 3323 3563 3655 6057 6654 7079 7372 7492 8876 9328 9587 11164 11759 12117 12583 12764 12815 13344 13564 14142 14234 14242 14250 14660 15254 15625 15639 16279 16449 16534 16745 16756 18611 18886 19093 19112 19216 20974 21005 21481 21726 21801 21984 22174 22223 22262 22699 22704 22716 22771 23068 23316 23372 23547 23596 23615 23884 24797 25279 25792 25944 26134 26753 26995 27250 27701 27886 28632 28772 28832 28929 28932 28953 29306 29327 30498 31605 31906 33552 33979 35901 37522 40598 43770 43861 44598 45113 52358 55525" ES_PROFILE="-0.0076 -0.0562 -0.0602 -0.0616 0.3457 0.4213 0.4697 0.5078 0.5453 0.5434 0.5546 0.5676 0.5535 0.5549 0.5596 0.5618 0.5685 0.5774 0.5774 0.5824 0.5808 0.5874 0.5953 0.6033 0.6041 0.6011 0.6016 0.6082 0.6036 0.6070 0.6117 0.6141 0.6199 0.5933 0.5932 0.5942 0.5984 0.6011 0.5750 0.5781 0.5735 0.5726 0.5746 0.5747 0.5746 0.5768 0.5792 0.5747 0.5775 0.5802 0.5822 0.5799 0.5783 0.5799 0.5795 0.5812 0.5834 0.5812 0.5677 0.5614 0.5543 0.5533 0.5516 0.5423 0.5393 0.5360 0.5291 0.5267 0.5144 0.5123 0.5116 0.5101 0.5103 0.5102 0.5043 0.5040 0.4842 0.4655 0.4604 0.4326 0.4254 0.3929 0.3655 0.3135 0.2599 0.2584 0.2460 0.2373 0.1147 0.0611" RANK_AT_ES="16756.0000" RANK_SCORE_AT_ES="1.1322"/>
  <DTG RANKED_LIST="fpkm.rnk" TEMPLATE="sample.cls" GENESET="gene_sets.gmt#GLYCINE_METABOLIC_PROCESS(GO:0006544)" ES="0.6285" NES="1.0861" NP="0.0000" FDR="0.3610" FWER="1.0000" RND_ES="0.5853 0.5796 0.5796 0.5167 0.5167 0.6285 0.5167 0.6285 0.5560 0.6285 0.5853 0.6285 0.6285 0.6285 0.5167 0.5560 0.5796 0.5796 0.5796 0.6013 0.6013 0.5796 0.6285 0.5796 0.6013 0.6285 0.6285 0.6013 0.5167 0.6285 0.5560 0.5167 0.5853 0.6285 0.5853 0.6013 0.6285 0.5167 0.6013 0.6013 0.5560 0.5560 0.6013 0.6285 0.5560 0.6285 0.6013 0.5796 0.6285 0.5560 0.6285 0.5853 0.5167 0.6013 0.5796 0.6285 0.6285 0.6013 0.5796 0.5167 0.5167 0.6285 0.6013 0.5853 0.6013 0.5167 0.5853 0.5796 0.5560 0.5853 0.6013 0.5167 0.5560 0.6285 0.6285 0.5796 0.5853 0.5853 0.5167 0.5167 0.5560 0.6285 0.5796 0.5796 0.6013 0.5853 0.6013 0.6013 0.6013 0.5560 0.5853 0.5167 0.5853 0.5167 0.5560 0.6285 0.6013 0.5796 0.5853 0.5560 0.5560 0.6285 0.5796 0.5853 0.5167 0.5853 0.5560 0.6285 0.5796 0.5853 0.6285 0.5853 0.6285 0.6285 0.5853 0.5167 0.5167 0.5796 0.5560 0.6013 0.5167 0.6285 0.6285 0.6285 0.6285 0.5560 0.6013 0.6285 0.6013 0.5167 0.6285 0.5853 0.6013 0.6013 0.6013 0.6013 0.5167 0.5853 0.5853 0.6285 0.5560 0.6285 0.6285 0.5853 0.6013 0.6285 0.5853 0.6285 0.5560 0.5560 0.6013 0.5560 0.5560 0.5167 0.6285 0.5853 0.5560 0.5167 0.5167 0.6013 0.6285 0.5560 0.5167 0.5796 0.5167 0.5167 0.5853 0.5853 0.5853 0.6013 0.5560 0.6285 0.5560 0.6285 0.5167 0.6285 0.6013 0.6285 0.6013 0.6285 0.6013 0.6013 0.5167 0.6285 0.5796 0.6013 0.5796 0.6285 0.6285 0.5560 0.5167 0.6013 0.5853 0.5853 0.5560 0.6013 0.6013 0.5167 0.6013 0.5853 0.5796 0.5796 0.6013 0.5853 0.5796 0.6013 0.5796 0.6013 0.5167 0.6013 0.5796 0.6285 0.6013 0.5796 0.5796 0.5560 0.5560 0.5560 0.6285 0.6013 0.5853 0.5167 0.5853 0.5853 0.5167 0.5560 0.5560 0.5560 0.5853 0.5796 0.5167 0.6013 0.5796 0.5796 0.6285 0.6013 0.6285 0.5167 0.5853 0.5167 0.5167 0.5167 0.5853 0.6285 0.5560 0.6285 0.5796 0.5796 0.5560 0.5853 0.5560 0.6285 0.5560 0.5560 0.5796 0.6285 0.5560 0.6285 0.6285 0.5853 0.5796 0.5167 0.6013 0.6013 0.5560 0.5560 0.6013 0.5560 0.6013 0.6013 0.5560 0.5853 0.6285 0.5853 0.5560 0.5560 0.6285 0.5560 0.5167 0.5853 0.6285 0.6013 0.6013 0.6285 0.5167 0.5167 0.5796 0.5853 0.6013 0.6285 0.5796 0.5796 0.6285 0.5853 0.6285 0.5796 0.5796 0.5796 0.6285 0.6285 0.5167 0.6285 0.6013 0.5796 0.5167 0.6285 0.6285 0.5167 0.6013 0.5796 0.5853 0.6013 0.6285 0.5560 0.6285 0.5167 0.6013 0.5796 0.5853 0.5796 0.5796 0.5853 0.5796 0.5167 0.5560 0.5167 0.6013 0.5796 0.5167 0.5796 0.6285 0.5796 0.6013 0.6013 0.5853 0.5796 0.5853 0.5796 0.5167 0.6013 0.6285 0.6013 0.6013 0.5167 0.6013 0.5796 0.5167 0.5796 0.5167 0.5853 0.5167 0.6013 0.5167 0.5853 0.5853 0.5853 0.5167 0.5796 0.6285 0.6013 0.6285 0.6285 0.6285 0.5796 0.6013 0.5796 0.5560 0.5167 0.6285 0.5796 0.6285 0.5560 0.5796 0.5796 0.6285 0.6285 0.5796 0.6013 0.5560 0.6285 0.5560 0.5167 0.5560 0.5796 0.5796 0.5796 0.5560 0.6285 0.6013 0.5853 0.5853 0.5167 0.5560 0.5560 0.5167 0.6285 0.6285 0.5167 0.5167 0.5167 0.5796 0.5560 0.6285 0.6013 0.6013 0.5796 0.5796 0.5796 0.5796 0.5796 0.5853 0.6285 0.5796 0.5796 0.5560 0.5560 0.5853 0.5796 0.5796 0.6285 0.6013 0.5560 0.6285 0.5796 0.5167 0.5853 0.5560 0.5853 0.5796 0.6285 0.5796 0.5560 0.6285 0.5853 0.5853 0.6285 0.5853 0.6013 0.5796 0.5853 0.5796 0.5167 0.5796 0.5796 0.6285 0.6285 0.6013 0.5796 0.5167 0.5853 0.5560 0.5167 0.6285 0.5796 0.5853 0.5167 0.5560 0.5167 0.6013 0.6013 0.5560 0.5167 0.6013 0.6285 0.5167 0.6285 0.5796 0.6013 0.6285 0.5560 0.5560 0.6285 0.5560 0.6013 0.5560 0.6013 0.6285 0.5796 0.5796 0.6285 0.6285 0.5853 0.5796 0.6285 0.5796 0.6013 0.5167 0.5796 0.6285 0.6013 0.6285 0.6285 0.5796 0.5796 0.5167 0.5560 0.5796 0.5796 0.5853 0.5560 0.5560 0.5167 0.5560 0.5560 0.5853 0.5560 0.5560 0.6013 0.6285 0.6285 0.5796 0.5560 0.6013 0.5796 0.5167 0.6285 0.6285 0.5560 0.6285 0.5167 0.5853 0.6013 0.6285 0.6013 0.6285 0.5560 0.6013 0.5796 0.6285 0.6285 0.6285 0.5796 0.5167 0.5167 0.5167 0.5560 0.5796 0.5167 0.5167 0.5167 0.5167 0.5167 0.5853 0.5853 0.5560 0.5853 0.5853 0.6013 0.5560 0.5853 0.5853 0.5167 0.5853 0.6285 0.5167 0.5796 0.6013 0.5853 0.5853 0.5560 0.5167 0.6285 0.5560 0.5560 0.6013 0.5560 0.5167 0.5796 0.6013 0.5796 0.5167 0.6285 0.5167 0.5796 0.5167 0.5167 0.6285 0.5796 0.6285 0.5796 0.5853 0.5796 0.6013 0.6013 0.5560 0.5853 0.5853 0.6285 0.5167 0.5796 0.5167 0.6013 0.5560 0.5167 0.5560 0.6013 0.5560 0.5853 0.5796 0.5167 0.6285 0.6013 0.5167 0.5167 0.5853 0.6013 0.5560 0.6285 0.5167 0.6285 0.5796 0.6013 0.5167 0.5560 0.5853 0.6285 0.5796 0.5167 0.5560 0.5853 0.5796 0.5167 0.6285 0.5796 0.5796 0.5560 0.5853 0.5853 0.6285 0.6013 0.5560 0.5853 0.5853 0.5853 0.6013 0.5796 0.5167 0.5853 0.5167 0.5167 0.6013 0.5853 0.6285 0.5560 0.6285 0.6285 0.6285 0.5796 0.6013 0.5167 0.6013 0.5560 0.5853 0.6013 0.6013 0.5796 0.5167 0.5560 0.5560 0.5796 0.5853 0.5560 0.6285 0.6285 0.6285 0.5796 0.6013 0.6285 0.5560 0.5167 0.5853 0.5167 0.5167 0.6285 0.5560 0.6013 0.5167 0.6013 0.6285 0.6013 0.5560 0.5167 0.5167 0.5167 0.6013 0.6285 0.5560 0.6285 0.6285 0.6285 0.5560 0.5167 0.5167 0.5560 0.5853 0.5167 0.5796 0.6285 0.5560 0.5167 0.5560 0.6013 0.6285 0.6285 0.6285 0.5853 0.5560 0.5560 0.5560 0.5167 0.5796 0.5560 0.5796 0.5560 0.5167 0.5167 0.5796 0.5167 0.5796 0.5560 0.5560 0.5560 0.5167 0.5796 0.5560 0.5796 0.5853 0.6285 0.6285 0.6285 0.5167 0.5853 0.5560 0.6285 0.6013 0.5560 0.5796 0.5560 0.6013 0.6285 0.5853 0.6013 0.6013 0.5853 0.5796 0.5560 0.6013 0.6285 0.5167 0.6013 0.5167 0.5560 0.5167 0.5853 0.5853 0.5796 0.6013 0.5796 0.6285 0.6013 0.5796 0.5796 0.5796 0.5167 0.5796 0.6013 0.6285 0.6013 0.5853 0.5167 0.5796 0.5167 0.6013 0.5853 0.6013 0.5796 0.5853 0.5796 0.6013 0.5560 0.6285 0.5167 0.5560 0.6013 0.5167 0.6013 0.5167 0.6013 0.5167 0.5560 0.6285 0.6285 0.5167 0.5167 0.5560 0.5796 0.5796 0.6013 0.5796 0.5796 0.6285 0.5853 0.6013 0.6013 0.5167 0.6285 0.5560 0.5853 0.5853 0.5796 0.5796 0.5560 0.5853 0.6013 0.5796 0.5853 0.5167 0.5853 0.5560 0.5853 0.5796 0.6013 0.5167 0.5560 0.5853 0.5560 0.5796 0.6013 0.6013 0.5560 0.6013 0.5853 0.6013 0.6013 0.5853 0.5796 0.5560 0.5560 0.5560 0.6013 0.5796 0.5796 0.6285 0.6013 0.6013 0.6013 0.5167 0.5167 0.5560 0.5796 0.6013 0.5796 0.5167 0.6285 0.5167 0.6285 0.5560 0.6013 0.6285 0.6013 0.6013 0.5167 0.5796 0.5796 0.5853 0.5560 0.6013 0.6285 0.5853 0.5167 0.5167 0.5167 0.6013 0.6013 0.5796 0.6013 0.5560 0.5560 0.6285 0.5560 0.5796 0.5560 0.5853 0.5560 0.5560 0.6013 0.5167 0.6013 0.5167 0.5560 0.6285 0.5796 0.5560 0.5560 0.5853 0.5853 0.6285 0.6013 0.6013 0.5796 0.5167 0.6013 0.5853 0.5853 0.6013 0.5560 0.6285 0.5796 0.6285 0.5167 0.5796 0.5853 0.5853 0.5853 0.6285 0.5167 0.6013 0.5167 0.5167 0.5560 0.6013 0.5853 0.5167 0.5796 0.5853 0.6285 0.5560 0.6013 0.5796 0.5167 0.6285 0.5853 0.5853 0.5853 0.6013 0.6285 0.5853 0.5853 0.5167 0.5167 0.6013 0.5560 0.5560 0.5796 0.5560 0.5560 0.5796 0.5796 0.5560 0.5560 0.5167 0.5560 0.5167 0.6013 0.6285 0.6285 0.5796 0.5560 0.5853 0.5560 0.6285 0.6013 0.6013 0.6013 0.5796 0.6013 0.5853 0.6285 0.5853 0.5796 0.5167 0.5560 0.5560 0.5167 0.6013 0.5796 0.5167 0.6285 0.5853 0.5560 0.5560 0.5796 0.5796 0.6285 0.6285 0.6013 0.5560 0.5560 0.5167 0.5560 0.5853 0.5853 0.6285 0.6013 0.6013 0.6013 0.6285 0.5560 0.5560 0.5853" HIT_INDICES="4431 4608 7270 7671 8382 9188 11537 13455 14644 16110 16444 16480 16959 18956 20646 22363 22747 23765" ES_PROFILE="-0.0747 -0.0774 0.1130 0.2865 0.4039 0.4902 0.5111 0.5235 0.5425 0.5503 0.5762 0.6069 0.6285 0.6180 0.6089 0.5951 0.6032 0.5983" RANK_AT_ES="16959.0000" RANK_SCORE_AT_ES="1.1086"/>
  <DTG RANKED_LIST="fpkm.rnk" TEMPLATE="sample.cls" GENESET="gene_sets.gmt#SINGLE_STRANDED_DNA_BINDING(GO:0003697)" ES="0.6561" NES="1.0863" NP="0.1410" FDR="0.3610" FWER="1.0000" RND_ES="0.7813 0.5650 0.5650 0.5487 0.5487 0.6561 0.5487 0.6561 0.5417 0.6561 0.7813 0.6561 0.6561 0.6561 0.5487 0.5417 0.5650 0.5650 0.5650 0.5554 0.5554 0.5650 0.6561 0.5650 0.5554 0.6561 0.6561 0.5554 0.5487 0.6561 0.5417 0.5487 0.7813 0.6561 0.7813 0.5554 0.6561 0.5487 0.5554 0.5554 0.5417 0.5417 0.5554 0.6561 0.5417 0.6561 0.5554 0.5650 0.6561 0.5417 0.6561 0.7813 0.5487 0.5554 0.5650 0.6561 0.6561 0.5554 0.5650 0.5487 0.5487 0.6561 0.5554 0.7813 0.5554 0.5487 0.7813 0.5650 0.5417 0.7813 0.5554 0.5487 0.5417 0.6561 0.6561 0.5650 0.7813 0.7813 0.5487 0.5487 0.5417 0.6561 0.5650 0.5650 0.5554 0.7813 0.5554 0.5554 0.5554 0.5417 0.7813 0.5487 0.7813 0.5487 0.5417 0.6561 0.5554 0.5650 0.7813 0.5417 0.5417 0.6561 0.5650 0.7813 0.5487 0.7813 0.5417 0.6561 0.5650 0.7813 0.6561 0.7813 0.6561 0.6561 0.7813 0.5487 0.5487 0.5650 0.5417 0.5554 0.5487 0.6561 0.6561 0.6561 0.6561 0.5417 0.5554 0.6561 0.5554 0.5487 0.6561 0.7813 0.5554 0.5554 0.5554 0.5554 0.5487 0.7813 0.7813 0.6561 0.5417 0.6561 0.6561 0.7813 0.5554 0.6561 0.7813 0.6561 0.5417 0.5417 0.5554 0.5417 0.5417 0.5487 0.6561 0.7813 0.5417 0.5487 0.5487 0.5554 0.6561 0.5417 0.5487 0.5650 0.5487 0.5487 0.7813 0.7813 0.7813 0.5554 0.5417 0.6561 0.5417 0.6561 0.5487 0.6561 0.5554 0.6561 0.5554 0.6561 0.5554 0.5554 0.5487 0.6561 0.5650 0.5554 0.5650 0.6561 0.6561 0.5417 0.5487 0.5554 0.7813 0.7813 0.5417 0.5554 0.5554 0.5487 0.5554 0.7813 0.5650 0.5650 0.5554 0.7813 0.5650 0.5554 0.5650 0.5554 0.5487 0.5554 0.5650 0.6561 0.5554 0.5650 0.5650 0.5417 0.5417 0.5417 0.6561 0.5554 0.7813 0.5487 0.7813 0.7813 0.5487 0.5417 0.5417 0.5417 0.7813 0.5650 0.5487 0.5554 0.5650 0.5650 0.6561 0.5554 0.6561 0.5487 0.7813 0.5487 0.5487 0.5487 0.7813 0.6561 0.5417 0.6561 0.5650 0.5650 0.5417 0.7813 0.5417 0.6561 0.5417 0.5417 0.5650 0.6561 0.5417 0.6561 0.6561 0.7813 0.5650 0.5487 0.5554 0.5554 0.5417 0.5417 0.5554 0.5417 0.5554 0.5554 0.5417 0.7813 0.6561 0.7813 0.5417 0.5417 0.6561 0.5417 0.5487 0.7813 0.6561 0.5554 0.5554 0.6561 0.5487 0.5487 0.5650 0.7813 0.5554 0.6561 0.5650 0.5650 0.6561 0.7813 0.6561 0.5650 0.5650 0.5650 0.6561 0.6561 0.5487 0.6561 0.5554 0.5650 0.5487 0.6561 0.6561 0.5487 0.5554 0.5650 0.7813 0.5554 0.6561 0.5417 0.6561 0.5487 0.5554 0.5650 0.7813 0.5650 0.5650 0.7813 0.5650 0.5487 0.5417 0.5487 0.5554 0.5650 0.5487 0.5650 0.6561 0.5650 0.5554 0.5554 0.7813 0.5650 0.7813 0.5650 0.5487 0.5554 0.6561 0.5554 0.5554 0.5487 0.5554 0.5650 0.5487 0.5650 0.5487 0.7813 0.5487 0.5554 0.5487 0.7813 0.7813 0.7813 0.5487 0.5650 0.6561 0.5554 0.6561 0.6561 0.6561 0.5650 0.5554 0.5650 0.5417 0.5487 0.6561 0.5650 0.6561 0.5417 0.5650 0.5650 0.6561 0.6561 0.5650 0.5554 0.5417 0.6561 0.5417 0.5487 0.5417 0.5650 0.5650 0.5650 0.5417 0.6561 0.5554 0.7813 0.7813 0.5487 0.5417 0.5417 0.5487 0.6561 0.6561 0.5487 0.5487 0.5487 0.5650 0.5417 0.6561 0.5554 0.5554 0.5650 0.5650 0.5650 0.5650 0.5650 0.7813 0.6561 0.5650 0.5650 0.5417 0.5417 0.7813 0.5650 0.5650 0.6561 0.5554 0.5417 0.6561 0.5650 0.5487 0.7813 0.5417 0.7813 0.5650 0.6561 0.5650 0.5417 0.6561 0.7813 0.7813 0.6561 0.7813 0.5554 0.5650 0.7813 0.5650 0.5487 0.5650 0.5650 0.6561 0.6561 0.5554 0.5650 0.5487 0.7813 0.5417 0.5487 0.6561 0.5650 0.7813 0.5487 0.5417 0.5487 0.5554 0.5554 0.5417 0.5487 0.5554 0.6561 0.5487 0.6561 0.5650 0.5554 0.6561 0.5417 0.5417 0.6561 0.5417 0.5554 0.5417 0.5554 0.6561 0.5650 0.5650 0.6561 0.6561 0.7813 0.5650 0.6561 0.5650 0.5554 0.5487 0.5650 0.6561 0.5554 0.6561 0.6561 0.5650 0.5650 0.5487 0.5417 0.5650 0.5650 0.7813 0.5417 0.5417 0.5487 0.5417 0.5417 0.7813 0.5417 0.5417 0.5554 0.6561 0.6561 0.5650 0.5417 0.5554 0.5650 0.5487 0.6561 0.6561 0.5417 0.6561 0.5487 0.7813 0.5554 0.6561 0.5554 0.6561 0.5417 0.5554 0.5650 0.6561 0.6561 0.6561 0.5650 0.5487 0.5487 0.5487 0.5417 0.5650 0.5487 0.5487 0.5487 0.5487 0.5487 0.7813 0.7813 0.5417 0.7813 0.7813 0.5554 0.5417 0.7813 0.7813 0.5487 0.7813 0.6561 0.5487 0.5650 0.5554 0.7813 0.7813 0.5417 0.5487 0.6561 0.5417 0.5417 0.5554 0.5417 0.5487 0.5650 0.5554 0.5650 0.5487 0.6561 0.5487 0.5650 0.5487 0.5487 0.6561 0.5650 0.6561 0.5650 0.7813 0.5650 0.5554 0.5554 0.5417 0.7813 0.7813 0.6561 0.5487 0.5650 0.5487 0.5554 0.5417 0.5487 0.5417 0.5554 0.5417 0.7813 0.5650 0.5487 0.6561 0.5554 0.5487 0.5487 0.7813 0.5554 0.5417 0.6561 0.5487 0.6561 0.5650 0.5554 0.5487 0.5417 0.7813 0.6561 0.5650 0.5487 0.5417 0.7813 0.5650 0.5487 0.6561 0.5650 0.5650 0.5417 0.7813 0.7813 0.6561 0.5554 0.5417 0.7813 0.7813 0.7813 0.5554 0.5650 0.5487 0.7813 0.5487 0.5487 0.5554 0.7813 0.6561 0.5417 0.6561 0.6561 0.6561 0.5650 0.5554 0.5487 0.5554 0.5417 0.7813 0.5554 0.5554 0.5650 0.5487 0.5417 0.5417 0.5650 0.7813 0.5417 0.6561 0.6561 0.6561 0.5650 0.5554 0.6561 0.5417 0.5487 0.7813 0.5487 0.5487 0.6561 0.5417 0.5554 0.5487 0.5554 0.6561 0.5554 0.5417 0.5487 0.5487 0.5487 0.5554 0.6561 0.5417 0.6561 0.6561 0.6561 0.5417 0.5487 0.5487 0.5417 0.7813 0.5487 0.5650 0.6561 0.5417 0.5487 0.5417 0.5554 0.6561 0.6561 0.6561 0.7813 0.5417 0.5417 0.5417 0.5487 0.5650 0.5417 0.5650 0.5417 0.5487 0.5487 0.5650 0.5487 0.5650 0.5417 0.5417 0.5417 0.5487 0.5650 0.5417 0.5650 0.7813 0.6561 0.6561 0.6561 0.5487 0.7813 0.5417 0.6561 0.5554 0.5417 0.5650 0.5417 0.5554 0.6561 0.7813 0.5554 0.5554 0.7813 0.5650 0.5417 0.5554 0.6561 0.5487 0.5554 0.5487 0.5417 0.5487 0.7813 0.7813 0.5650 0.5554 0.5650 0.6561 0.5554 0.5650 0.5650 0.5650 0.5487 0.5650 0.5554 0.6561 0.5554 0.7813 0.5487 0.5650 0.5487 0.5554 0.7813 0.5554 0.5650 0.7813 0.5650 0.5554 0.5417 0.6561 0.5487 0.5417 0.5554 0.5487 0.5554 0.5487 0.5554 0.5487 0.5417 0.6561 0.6561 0.5487 0.5487 0.5417 0.5650 0.5650 0.5554 0.5650 0.5650 0.6561 0.7813 0.5554 0.5554 0.5487 0.6561 0.5417 0.7813 0.7813 0.5650 0.5650 0.5417 0.7813 0.5554 0.5650 0.7813 0.5487 0.7813 0.5417 0.7813 0.5650 0.5554 0.5487 0.5417 0.7813 0.5417 0.5650 0.5554 0.5554 0.5417 0.5554 0.7813 0.5554 0.5554 0.7813 0.5650 0.5417 0.5417 0.5417 0.5554 0.5650 0.5650 0.6561 0.5554 0.5554 0.5554 0.5487 0.5487 0.5417 0.5650 0.5554 0.5650 0.5487 0.6561 0.5487 0.6561 0.5417 0.5554 0.6561 0.5554 0.5554 0.5487 0.5650 0.5650 0.7813 0.5417 0.5554 0.6561 0.7813 0.5487 0.5487 0.5487 0.5554 0.5554 0.5650 0.5554 0.5417 0.5417 0.6561 0.5417 0.5650 0.5417 0.7813 0.5417 0.5417 0.5554 0.5487 0.5554 0.5487 0.5417 0.6561 0.5650 0.5417 0.5417 0.7813 0.7813 0.6561 0.5554 0.5554 0.5650 0.5487 0.5554 0.7813 0.7813 0.5554 0.5417 0.6561 0.5650 0.6561 0.5487 0.5650 0.7813 0.7813 0.7813 0.6561 0.5487 0.5554 0.5487 0.5487 0.5417 0.5554 0.7813 0.5487 0.5650 0.7813 0.6561 0.5417 0.5554 0.5650 0.5487 0.6561 0.7813 0.7813 0.7813 0.5554 0.6561 0.7813 0.7813 0.5487 0.5487 0.5554 0.5417 0.5417 0.5650 0.5417 0.5417 0.5650 0.5650 0.5417 0.5417 0.5487 0.5417 0.5487 0.5554 0.6561 0.6561 0.5650 0.5417 0.7813 0.5417 0.6561 0.5554 0.5554 0.5554 0.5650 0.5554 0.7813 0.6561 0.7813 0.5650 0.5487 0.5417 0.5417 0.5487 0.5554 0.5650 0.5487 0.6561 0.7813 0.5417 0.5417 0.5650 0.5650 0.6561 0.6561 0.5554 0.5417 0.5417 0.5487 0.5417 0.7813 0.7813 0.6561 0.5554 0.5554 0.5554 0.6561 0.5417 0.5417 0.7813" HIT_INDICES="4854 5928 7276 7630 8385 8925 8942 9083 9997 10058 10119 10120 10226 10603 10725 10850 11130 11141 11304 11363 11378 11565 11569 11734 12034 12323 12371 12376 12766 12867 13043 13073 13090 13095 13260 13413 13521 13828 14130 14160 14434 14488 14617 14712 15003 15082 15167 15190 15297 15530 15764 15845 16128 16138 16269 16775 17064 17066 17139 17228 17317 17367 17539 19091 19237 19378 19538 19745 19910 20284 20431 20441 20715 21349 21661 21700 22004 22165 22198 22214 22286 22305 22441 22480 22496 23511 23844 24461 25329 25773 25804 25873 25996 26015 26945 27796 28511 29638 32736 40788 44723 55656 57834" ES_PROFILE="-0.0822 0.5136 0.5134 0.5252 0.5250 0.5262 0.5363 0.5439 0.5362 0.5429 0.5494 0.5570 0.5627 0.5631 0.5677 0.5722 0.5737 0.5797 0.5830 0.5881 0.5938 0.5965 0.6023 0.6052 0.6055 0.6057 0.6100 0.6150 0.6133 0.6163 0.6179 0.6220 0.6263 0.6308 0.6325 0.6343 0.6368 0.6357 0.6347 0.6382 0.6375 0.6404 0.6420 0.6442 0.6429 0.6451 0.6472 0.6504 0.6520 0.6515 0.6508 0.6527 0.6511 0.6541 0.6549 0.6493 0.6473 0.6501 0.6517 0.6529 0.6542 0.6561 0.6559 0.6318 0.6315 0.6313 0.6307 0.6293 0.6285 0.6242 0.6236 0.6254 0.6226 0.6136 0.6099 0.6109 0.6073 0.6061 0.6071 0.6083 0.6086 0.6098 0.6090 0.6098 0.6110 0.5950 0.5906 0.5812 0.5674 0.5607 0.5610 0.5606 0.5593 0.5597 0.5445 0.5305 0.5186 0.4995 0.4470 0.3107 0.2440 0.0589 0.0220" RANK_AT_ES="17367.0000" RANK_SCORE_AT_ES="1.0528"/>
  <DTG RANKED_LIST="fpkm.rnk" TEMPLATE="sample.cls" GENESET="gene_sets.gmt#DNA_REPLICATION_CHECKPOINT(GO:0000076)" ES="0.6342" NES="1.0863" NP="0.0000" FDR="0.3610" FWER="1.0000" RND_ES="0.5851 0.5562 0.5562 0.6035 0.6035 0.6342 0.6035 0.6342 0.5679 0.6342 0.5851 0.6342 0.6342 0.6342 0.6035 0.5679 0.5562 0.5562 0.5562 0.5526 0.5526 0.5562 0.6342 0.5562 0.5526 0.6342 0.6342 0.5526 0.6035 0.6342 0.5679 0.6035 0.5851 0.6342 0.5851 0.5526 0.6342 0.6035 0.5526 0.5526 0.5679 0.5679 0.5526 0.6342 0.5679 0.6342 0.5526 0.5562 0.6342 0.5679 0.6342 0.5851 0.6035 0.5526 0.5562 0.6342 0.6342 0.5526 0.5562 0.6035 0.6035 0.6342 0.5526 0.5851 0.5526 0.6035 0.5851 0.5562 0.5679 0.5851 0.5526 0.6035 0.5679 0.6342 0.6342 0.5562 0.5851 0.5851 0.6035 0.6035 0.5679 0.6342 0.5562 0.5562 0.5526 0.5851 0.5526 0.5526 0.5526 0.5679 0.5851 0.6035 0.5851 0.6035 0.5679 0.6342 0.5526 0.5562 0.5851 0.5679 0.5679 0.6342 0.5562 0.5851 0.6035 0.5851 0.5679 0.6342 0.5562 0.5851 0.6342 0.5851 0.6342 0.6342 0.5851 0.6035 0.6035 0.5562 0.5679 0.5526 0.6035 0.6342 0.6342 0.6342 0.6342 0.5679 0.5526 0.6342 0.5526 0.6035 0.6342 0.5851 0.5526 0.5526 0.5526 0.5526 0.6035 0.5851 0.5851 0.6342 0.5679 0.6342 0.6342 0.5851 0.5526 0.6342 0.5851 0.6342 0.5679 0.5679 0.5526 0.5679 0.5679 0.6035 0.6342 0.5851 0.5679 0.6035 0.6035 0.5526 0.6342 0.5679 0.6035 0.5562 0.6035 0.6035 0.5851 0.5851 0.5851 0.5526 0.5679 0.6342 0.5679 0.6342 0.6035 0.6342 0.5526 0.6342 0.5526 0.6342 0.5526 0.5526 0.6035 0.6342 0.5562 0.5526 0.5562 0.6342 0.6342 0.5679 0.6035 0.5526 0.5851 0.5851 0.5679 0.5526 0.5526 0.6035 0.5526 0.5851 0.5562 0.5562 0.5526 0.5851 0.5562 0.5526 0.5562 0.5526 0.6035 0.5526 0.5562 0.6342 0.5526 0.5562 0.5562 0.5679 0.5679 0.5679 0.6342 0.5526 0.5851 0.6035 0.5851 0.5851 0.6035 0.5679 0.5679 0.5679 0.5851 0.5562 0.6035 0.5526 0.5562 0.5562 0.6342 0.5526 0.6342 0.6035 0.5851 0.6035 0.6035 0.6035 0.5851 0.6342 0.5679 0.6342 0.5562 0.5562 0.5679 0.5851 0.5679 0.6342 0.5679 0.5679 0.5562 0.6342 0.5679 0.6342 0.6342 0.5851 0.5562 0.6035 0.5526 0.5526 0.5679 0.5679 0.5526 0.5679 0.5526 0.5526 0.5679 0.5851 0.6342 0.5851 0.5679 0.5679 0.6342 0.5679 0.6035 0.5851 0.6342 0.5526 0.5526 0.6342 0.6035 0.6035 0.5562 0.5851 0.5526 0.6342 0.5562 0.5562 0.6342 0.5851 0.6342 0.5562 0.5562 0.5562 0.6342 0.6342 0.6035 0.6342 0.5526 0.5562 0.6035 0.6342 0.6342 0.6035 0.5526 0.5562 0.5851 0.5526 0.6342 0.5679 0.6342 0.6035 0.5526 0.5562 0.5851 0.5562 0.5562 0.5851 0.5562 0.6035 0.5679 0.6035 0.5526 0.5562 0.6035 0.5562 0.6342 0.5562 0.5526 0.5526 0.5851 0.5562 0.5851 0.5562 0.6035 0.5526 0.6342 0.5526 0.5526 0.6035 0.5526 0.5562 0.6035 0.5562 0.6035 0.5851 0.6035 0.5526 0.6035 0.5851 0.5851 0.5851 0.6035 0.5562 0.6342 0.5526 0.6342 0.6342 0.6342 0.5562 0.5526 0.5562 0.5679 0.6035 0.6342 0.5562 0.6342 0.5679 0.5562 0.5562 0.6342 0.6342 0.5562 0.5526 0.5679 0.6342 0.5679 0.6035 0.5679 0.5562 0.5562 0.5562 0.5679 0.6342 0.5526 0.5851 0.5851 0.6035 0.5679 0.5679 0.6035 0.6342 0.6342 0.6035 0.6035 0.6035 0.5562 0.5679 0.6342 0.5526 0.5526 0.5562 0.5562 0.5562 0.5562 0.5562 0.5851 0.6342 0.5562 0.5562 0.5679 0.5679 0.5851 0.5562 0.5562 0.6342 0.5526 0.5679 0.6342 0.5562 0.6035 0.5851 0.5679 0.5851 0.5562 0.6342 0.5562 0.5679 0.6342 0.5851 0.5851 0.6342 0.5851 0.5526 0.5562 0.5851 0.5562 0.6035 0.5562 0.5562 0.6342 0.6342 0.5526 0.5562 0.6035 0.5851 0.5679 0.6035 0.6342 0.5562 0.5851 0.6035 0.5679 0.6035 0.5526 0.5526 0.5679 0.6035 0.5526 0.6342 0.6035 0.6342 0.5562 0.5526 0.6342 0.5679 0.5679 0.6342 0.5679 0.5526 0.5679 0.5526 0.6342 0.5562 0.5562 0.6342 0.6342 0.5851 0.5562 0.6342 0.5562 0.5526 0.6035 0.5562 0.6342 0.5526 0.6342 0.6342 0.5562 0.5562 0.6035 0.5679 0.5562 0.5562 0.5851 0.5679 0.5679 0.6035 0.5679 0.5679 0.5851 0.5679 0.5679 0.5526 0.6342 0.6342 0.5562 0.5679 0.5526 0.5562 0.6035 0.6342 0.6342 0.5679 0.6342 0.6035 0.5851 0.5526 0.6342 0.5526 0.6342 0.5679 0.5526 0.5562 0.6342 0.6342 0.6342 0.5562 0.6035 0.6035 0.6035 0.5679 0.5562 0.6035 0.6035 0.6035 0.6035 0.6035 0.5851 0.5851 0.5679 0.5851 0.5851 0.5526 0.5679 0.5851 0.5851 0.6035 0.5851 0.6342 0.6035 0.5562 0.5526 0.5851 0.5851 0.5679 0.6035 0.6342 0.5679 0.5679 0.5526 0.5679 0.6035 0.5562 0.5526 0.5562 0.6035 0.6342 0.6035 0.5562 0.6035 0.6035 0.6342 0.5562 0.6342 0.5562 0.5851 0.5562 0.5526 0.5526 0.5679 0.5851 0.5851 0.6342 0.6035 0.5562 0.6035 0.5526 0.5679 0.6035 0.5679 0.5526 0.5679 0.5851 0.5562 0.6035 0.6342 0.5526 0.6035 0.6035 0.5851 0.5526 0.5679 0.6342 0.6035 0.6342 0.5562 0.5526 0.6035 0.5679 0.5851 0.6342 0.5562 0.6035 0.5679 0.5851 0.5562 0.6035 0.6342 0.5562 0.5562 0.5679 0.5851 0.5851 0.6342 0.5526 0.5679 0.5851 0.5851 0.5851 0.5526 0.5562 0.6035 0.5851 0.6035 0.6035 0.5526 0.5851 0.6342 0.5679 0.6342 0.6342 0.6342 0.5562 0.5526 0.6035 0.5526 0.5679 0.5851 0.5526 0.5526 0.5562 0.6035 0.5679 0.5679 0.5562 0.5851 0.5679 0.6342 0.6342 0.6342 0.5562 0.5526 0.6342 0.5679 0.6035 0.5851 0.6035 0.6035 0.6342 0.5679 0.5526 0.6035 0.5526 0.6342 0.5526 0.5679 0.6035 0.6035 0.6035 0.5526 0.6342 0.5679 0.6342 0.6342 0.6342 0.5679 0.6035 0.6035 0.5679 0.5851 0.6035 0.5562 0.6342 0.5679 0.6035 0.5679 0.5526 0.6342 0.6342 0.6342 0.5851 0.5679 0.5679 0.5679 0.6035 0.5562 0.5679 0.5562 0.5679 0.6035 0.6035 0.5562 0.6035 0.5562 0.5679 0.5679 0.5679 0.6035 0.5562 0.5679 0.5562 0.5851 0.6342 0.6342 0.6342 0.6035 0.5851 0.5679 0.6342 0.5526 0.5679 0.5562 0.5679 0.5526 0.6342 0.5851 0.5526 0.5526 0.5851 0.5562 0.5679 0.5526 0.6342 0.6035 0.5526 0.6035 0.5679 0.6035 0.5851 0.5851 0.5562 0.5526 0.5562 0.6342 0.5526 0.5562 0.5562 0.5562 0.6035 0.5562 0.5526 0.6342 0.5526 0.5851 0.6035 0.5562 0.6035 0.5526 0.5851 0.5526 0.5562 0.5851 0.5562 0.5526 0.5679 0.6342 0.6035 0.5679 0.5526 0.6035 0.5526 0.6035 0.5526 0.6035 0.5679 0.6342 0.6342 0.6035 0.6035 0.5679 0.5562 0.5562 0.5526 0.5562 0.5562 0.6342 0.5851 0.5526 0.5526 0.6035 0.6342 0.5679 0.5851 0.5851 0.5562 0.5562 0.5679 0.5851 0.5526 0.5562 0.5851 0.6035 0.5851 0.5679 0.5851 0.5562 0.5526 0.6035 0.5679 0.5851 0.5679 0.5562 0.5526 0.5526 0.5679 0.5526 0.5851 0.5526 0.5526 0.5851 0.5562 0.5679 0.5679 0.5679 0.5526 0.5562 0.5562 0.6342 0.5526 0.5526 0.5526 0.6035 0.6035 0.5679 0.5562 0.5526 0.5562 0.6035 0.6342 0.6035 0.6342 0.5679 0.5526 0.6342 0.5526 0.5526 0.6035 0.5562 0.5562 0.5851 0.5679 0.5526 0.6342 0.5851 0.6035 0.6035 0.6035 0.5526 0.5526 0.5562 0.5526 0.5679 0.5679 0.6342 0.5679 0.5562 0.5679 0.5851 0.5679 0.5679 0.5526 0.6035 0.5526 0.6035 0.5679 0.6342 0.5562 0.5679 0.5679 0.5851 0.5851 0.6342 0.5526 0.5526 0.5562 0.6035 0.5526 0.5851 0.5851 0.5526 0.5679 0.6342 0.5562 0.6342 0.6035 0.5562 0.5851 0.5851 0.5851 0.6342 0.6035 0.5526 0.6035 0.6035 0.5679 0.5526 0.5851 0.6035 0.5562 0.5851 0.6342 0.5679 0.5526 0.5562 0.6035 0.6342 0.5851 0.5851 0.5851 0.5526 0.6342 0.5851 0.5851 0.6035 0.6035 0.5526 0.5679 0.5679 0.5562 0.5679 0.5679 0.5562 0.5562 0.5679 0.5679 0.6035 0.5679 0.6035 0.5526 0.6342 0.6342 0.5562 0.5679 0.5851 0.5679 0.6342 0.5526 0.5526 0.5526 0.5562 0.5526 0.5851 0.6342 0.5851 0.5562 0.6035 0.5679 0.5679 0.6035 0.5526 0.5562 0.6035 0.6342 0.5851 0.5679 0.5679 0.5562 0.5562 0.6342 0.6342 0.5526 0.5679 0.5679 0.6035 0.5679 0.5851 0.5851 0.6342 0.5526 0.5526 0.5526 0.6342 0.5679 0.5679 0.5851" HIT_INDICES="8523 8698 9108 9245 9994 10303 12018 13077 14016 14737 15552 17066 18511 19870 21812 24448" ES_PROFILE="-0.0084 0.1149 0.2196 0.3244 0.3996 0.4763 0.5078 0.5416 0.5715 0.6013 0.6255 0.6319 0.6342 0.6342 0.6194 0.5867" RANK_AT_ES="19870.0000" RANK_SCORE_AT_ES="0.7865"/>
  <DTG RANKED_LIST="fpkm.rnk" TEMPLATE="sample.cls" GENESET="gene_sets.gmt#U2_SNRNP(GO:0005686)" ES="0.6359" NES="1.0865" NP="0.0000" FDR="0.3610" FWER="1.0000" RND_ES="0.6091 0.5773 0.5773 0.5561 0.5561 0.6359 0.5561 0.6359 0.5689 0.6359 0.6091 0.6359 0.6359 0.6359 0.5561 0.5689 0.5773 0.5773 0.5773 0.5636 0.5636 0.5773 0.6359 0.5773 0.5636 0.6359 0.6359 0.5636 0.5561 0.6359 0.5689 0.5561 0.6091 0.6359 0.6091 0.5636 0.6359 0.5561 0.5636 0.5636 0.5689 0.5689 0.5636 0.6359 0.5689 0.6359 0.5636 0.5773 0.6359 0.5689 0.6359 0.6091 0.5561 0.5636 0.5773 0.6359 0.6359 0.5636 0.5773 0.5561 0.5561 0.6359 0.5636 0.6091 0.5636 0.5561 0.6091 0.5773 0.5689 0.6091 0.5636 0.5561 0.5689 0.6359 0.6359 0.5773 0.6091 0.6091 0.5561 0.5561 0.5689 0.6359 0.5773 0.5773 0.5636 0.6091 0.5636 0.5636 0.5636 0.5689 0.6091 0.5561 0.6091 0.5561 0.5689 0.6359 0.5636 0.5773 0.6091 0.5689 0.5689 0.6359 0.5773 0.6091 0.5561 0.6091 0.5689 0.6359 0.5773 0.6091 0.6359 0.6091 0.6359 0.6359 0.6091 0.5561 0.5561 0.5773 0.5689 0.5636 0.5561 0.6359 0.6359 0.6359 0.6359 0.5689 0.5636 0.6359 0.5636 0.5561 0.6359 0.6091 0.5636 0.5636 0.5636 0.5636 0.5561 0.6091 0.6091 0.6359 0.5689 0.6359 0.6359 0.6091 0.5636 0.6359 0.6091 0.6359 0.5689 0.5689 0.5636 0.5689 0.5689 0.5561 0.6359 0.6091 0.5689 0.5561 0.5561 0.5636 0.6359 0.5689 0.5561 0.5773 0.5561 0.5561 0.6091 0.6091 0.6091 0.5636 0.5689 0.6359 0.5689 0.6359 0.5561 0.6359 0.5636 0.6359 0.5636 0.6359 0.5636 0.5636 0.5561 0.6359 0.5773 0.5636 0.5773 0.6359 0.6359 0.5689 0.5561 0.5636 0.6091 0.6091 0.5689 0.5636 0.5636 0.5561 0.5636 0.6091 0.5773 0.5773 0.5636 0.6091 0.5773 0.5636 0.5773 0.5636 0.5561 0.5636 0.5773 0.6359 0.5636 0.5773 0.5773 0.5689 0.5689 0.5689 0.6359 0.5636 0.6091 0.5561 0.6091 0.6091 0.5561 0.5689 0.5689 0.5689 0.6091 0.5773 0.5561 0.5636 0.5773 0.5773 0.6359 0.5636 0.6359 0.5561 0.6091 0.5561 0.5561 0.5561 0.6091 0.6359 0.5689 0.6359 0.5773 0.5773 0.5689 0.6091 0.5689 0.6359 0.5689 0.5689 0.5773 0.6359 0.5689 0.6359 0.6359 0.6091 0.5773 0.5561 0.5636 0.5636 0.5689 0.5689 0.5636 0.5689 0.5636 0.5636 0.5689 0.6091 0.6359 0.6091 0.5689 0.5689 0.6359 0.5689 0.5561 0.6091 0.6359 0.5636 0.5636 0.6359 0.5561 0.5561 0.5773 0.6091 0.5636 0.6359 0.5773 0.5773 0.6359 0.6091 0.6359 0.5773 0.5773 0.5773 0.6359 0.6359 0.5561 0.6359 0.5636 0.5773 0.5561 0.6359 0.6359 0.5561 0.5636 0.5773 0.6091 0.5636 0.6359 0.5689 0.6359 0.5561 0.5636 0.5773 0.6091 0.5773 0.5773 0.6091 0.5773 0.5561 0.5689 0.5561 0.5636 0.5773 0.5561 0.5773 0.6359 0.5773 0.5636 0.5636 0.6091 0.5773 0.6091 0.5773 0.5561 0.5636 0.6359 0.5636 0.5636 0.5561 0.5636 0.5773 0.5561 0.5773 0.5561 0.6091 0.5561 0.5636 0.5561 0.6091 0.6091 0.6091 0.5561 0.5773 0.6359 0.5636 0.6359 0.6359 0.6359 0.5773 0.5636 0.5773 0.5689 0.5561 0.6359 0.5773 0.6359 0.5689 0.5773 0.5773 0.6359 0.6359 0.5773 0.5636 0.5689 0.6359 0.5689 0.5561 0.5689 0.5773 0.5773 0.5773 0.5689 0.6359 0.5636 0.6091 0.6091 0.5561 0.5689 0.5689 0.5561 0.6359 0.6359 0.5561 0.5561 0.5561 0.5773 0.5689 0.6359 0.5636 0.5636 0.5773 0.5773 0.5773 0.5773 0.5773 0.6091 0.6359 0.5773 0.5773 0.5689 0.5689 0.6091 0.5773 0.5773 0.6359 0.5636 0.5689 0.6359 0.5773 0.5561 0.6091 0.5689 0.6091 0.5773 0.6359 0.5773 0.5689 0.6359 0.6091 0.6091 0.6359 0.6091 0.5636 0.5773 0.6091 0.5773 0.5561 0.5773 0.5773 0.6359 0.6359 0.5636 0.5773 0.5561 0.6091 0.5689 0.5561 0.6359 0.5773 0.6091 0.5561 0.5689 0.5561 0.5636 0.5636 0.5689 0.5561 0.5636 0.6359 0.5561 0.6359 0.5773 0.5636 0.6359 0.5689 0.5689 0.6359 0.5689 0.5636 0.5689 0.5636 0.6359 0.5773 0.5773 0.6359 0.6359 0.6091 0.5773 0.6359 0.5773 0.5636 0.5561 0.5773 0.6359 0.5636 0.6359 0.6359 0.5773 0.5773 0.5561 0.5689 0.5773 0.5773 0.6091 0.5689 0.5689 0.5561 0.5689 0.5689 0.6091 0.5689 0.5689 0.5636 0.6359 0.6359 0.5773 0.5689 0.5636 0.5773 0.5561 0.6359 0.6359 0.5689 0.6359 0.5561 0.6091 0.5636 0.6359 0.5636 0.6359 0.5689 0.5636 0.5773 0.6359 0.6359 0.6359 0.5773 0.5561 0.5561 0.5561 0.5689 0.5773 0.5561 0.5561 0.5561 0.5561 0.5561 0.6091 0.6091 0.5689 0.6091 0.6091 0.5636 0.5689 0.6091 0.6091 0.5561 0.6091 0.6359 0.5561 0.5773 0.5636 0.6091 0.6091 0.5689 0.5561 0.6359 0.5689 0.5689 0.5636 0.5689 0.5561 0.5773 0.5636 0.5773 0.5561 0.6359 0.5561 0.5773 0.5561 0.5561 0.6359 0.5773 0.6359 0.5773 0.6091 0.5773 0.5636 0.5636 0.5689 0.6091 0.6091 0.6359 0.5561 0.5773 0.5561 0.5636 0.5689 0.5561 0.5689 0.5636 0.5689 0.6091 0.5773 0.5561 0.6359 0.5636 0.5561 0.5561 0.6091 0.5636 0.5689 0.6359 0.5561 0.6359 0.5773 0.5636 0.5561 0.5689 0.6091 0.6359 0.5773 0.5561 0.5689 0.6091 0.5773 0.5561 0.6359 0.5773 0.5773 0.5689 0.6091 0.6091 0.6359 0.5636 0.5689 0.6091 0.6091 0.6091 0.5636 0.5773 0.5561 0.6091 0.5561 0.5561 0.5636 0.6091 0.6359 0.5689 0.6359 0.6359 0.6359 0.5773 0.5636 0.5561 0.5636 0.5689 0.6091 0.5636 0.5636 0.5773 0.5561 0.5689 0.5689 0.5773 0.6091 0.5689 0.6359 0.6359 0.6359 0.5773 0.5636 0.6359 0.5689 0.5561 0.6091 0.5561 0.5561 0.6359 0.5689 0.5636 0.5561 0.5636 0.6359 0.5636 0.5689 0.5561 0.5561 0.5561 0.5636 0.6359 0.5689 0.6359 0.6359 0.6359 0.5689 0.5561 0.5561 0.5689 0.6091 0.5561 0.5773 0.6359 0.5689 0.5561 0.5689 0.5636 0.6359 0.6359 0.6359 0.6091 0.5689 0.5689 0.5689 0.5561 0.5773 0.5689 0.5773 0.5689 0.5561 0.5561 0.5773 0.5561 0.5773 0.5689 0.5689 0.5689 0.5561 0.5773 0.5689 0.5773 0.6091 0.6359 0.6359 0.6359 0.5561 0.6091 0.5689 0.6359 0.5636 0.5689 0.5773 0.5689 0.5636 0.6359 0.6091 0.5636 0.5636 0.6091 0.5773 0.5689 0.5636 0.6359 0.5561 0.5636 0.5561 0.5689 0.5561 0.6091 0.6091 0.5773 0.5636 0.5773 0.6359 0.5636 0.5773 0.5773 0.5773 0.5561 0.5773 0.5636 0.6359 0.5636 0.6091 0.5561 0.5773 0.5561 0.5636 0.6091 0.5636 0.5773 0.6091 0.5773 0.5636 0.5689 0.6359 0.5561 0.5689 0.5636 0.5561 0.5636 0.5561 0.5636 0.5561 0.5689 0.6359 0.6359 0.5561 0.5561 0.5689 0.5773 0.5773 0.5636 0.5773 0.5773 0.6359 0.6091 0.5636 0.5636 0.5561 0.6359 0.5689 0.6091 0.6091 0.5773 0.5773 0.5689 0.6091 0.5636 0.5773 0.6091 0.5561 0.6091 0.5689 0.6091 0.5773 0.5636 0.5561 0.5689 0.6091 0.5689 0.5773 0.5636 0.5636 0.5689 0.5636 0.6091 0.5636 0.5636 0.6091 0.5773 0.5689 0.5689 0.5689 0.5636 0.5773 0.5773 0.6359 0.5636 0.5636 0.5636 0.5561 0.5561 0.5689 0.5773 0.5636 0.5773 0.5561 0.6359 0.5561 0.6359 0.5689 0.5636 0.6359 0.5636 0.5636 0.5561 0.5773 0.5773 0.6091 0.5689 0.5636 0.6359 0.6091 0.5561 0.5561 0.5561 0.5636 0.5636 0.5773 0.5636 0.5689 0.5689 0.6359 0.5689 0.5773 0.5689 0.6091 0.5689 0.5689 0.5636 0.5561 0.5636 0.5561 0.5689 0.6359 0.5773 0.5689 0.5689 0.6091 0.6091 0.6359 0.5636 0.5636 0.5773 0.5561 0.5636 0.6091 0.6091 0.5636 0.5689 0.6359 0.5773 0.6359 0.5561 0.5773 0.6091 0.6091 0.6091 0.6359 0.5561 0.5636 0.5561 0.5561 0.5689 0.5636 0.6091 0.5561 0.5773 0.6091 0.6359 0.5689 0.5636 0.5773 0.5561 0.6359 0.6091 0.6091 0.6091 0.5636 0.6359 0.6091 0.6091 0.5561 0.5561 0.5636 0.5689 0.5689 0.5773 0.5689 0.5689 0.5773 0.5773 0.5689 0.5689 0.5561 0.5689 0.5561 0.5636 0.6359 0.6359 0.5773 0.5689 0.6091 0.5689 0.6359 0.5636 0.5636 0.5636 0.5773 0.5636 0.6091 0.6359 0.6091 0.5773 0.5561 0.5689 0.5689 0.5561 0.5636 0.5773 0.5561 0.6359 0.6091 0.5689 0.5689 0.5773 0.5773 0.6359 0.6359 0.5636 0.5689 0.5689 0.5561 0.5689 0.6091 0.6091 0.6359 0.5636 0.5636 0.5636 0.6359 0.5689 0.5689 0.6091" HIT_INDICES="9609 11140 11485 12968 13284 13512 14364 14373 14749 15195 15574 17167 17471 18490 19889 20168 20768 21544 33056" ES_PROFILE="-0.0372 0.0285 0.1101 0.1537 0.2140 0.2736 0.3167 0.3741 0.4227 0.4669 0.5100 0.5243 0.5589 0.5768 0.5832 0.6075 0.6246 0.6359 0.4411" RANK_AT_ES="21544.0000" RANK_SCORE_AT_ES="0.6362"/>
  <DTG RANKED_LIST="fpkm.rnk" TEMPLATE="sample.cls" GENESET="gene_sets.gmt#DENDRITIC_SPINE_MAINTENANCE(GO:0097062)" ES="0.6427" NES="1.0865" NP="0.1410" FDR="0.3610" FWER="1.0000" RND_ES="0.7306 0.5188 0.5188 0.5878 0.5878 0.6427 0.5878 0.6427 0.5751 0.6427 0.7306 0.6427 0.6427 0.6427 0.5878 0.5751 0.5188 0.5188 0.5188 0.5137 0.5137 0.5188 0.6427 0.5188 0.5137 0.6427 0.6427 0.5137 0.5878 0.6427 0.5751 0.5878 0.7306 0.6427 0.7306 0.5137 0.6427 0.5878 0.5137 0.5137 0.5751 0.5751 0.5137 0.6427 0.5751 0.6427 0.5137 0.5188 0.6427 0.5751 0.6427 0.7306 0.5878 0.5137 0.5188 0.6427 0.6427 0.5137 0.5188 0.5878 0.5878 0.6427 0.5137 0.7306 0.5137 0.5878 0.7306 0.5188 0.5751 0.7306 0.5137 0.5878 0.5751 0.6427 0.6427 0.5188 0.7306 0.7306 0.5878 0.5878 0.5751 0.6427 0.5188 0.5188 0.5137 0.7306 0.5137 0.5137 0.5137 0.5751 0.7306 0.5878 0.7306 0.5878 0.5751 0.6427 0.5137 0.5188 0.7306 0.5751 0.5751 0.6427 0.5188 0.7306 0.5878 0.7306 0.5751 0.6427 0.5188 0.7306 0.6427 0.7306 0.6427 0.6427 0.7306 0.5878 0.5878 0.5188 0.5751 0.5137 0.5878 0.6427 0.6427 0.6427 0.6427 0.5751 0.5137 0.6427 0.5137 0.5878 0.6427 0.7306 0.5137 0.5137 0.5137 0.5137 0.5878 0.7306 0.7306 0.6427 0.5751 0.6427 0.6427 0.7306 0.5137 0.6427 0.7306 0.6427 0.5751 0.5751 0.5137 0.5751 0.5751 0.5878 0.6427 0.7306 0.5751 0.5878 0.5878 0.5137 0.6427 0.5751 0.5878 0.5188 0.5878 0.5878 0.7306 0.7306 0.7306 0.5137 0.5751 0.6427 0.5751 0.6427 0.5878 0.6427 0.5137 0.6427 0.5137 0.6427 0.5137 0.5137 0.5878 0.6427 0.5188 0.5137 0.5188 0.6427 0.6427 0.5751 0.5878 0.5137 0.7306 0.7306 0.5751 0.5137 0.5137 0.5878 0.5137 0.7306 0.5188 0.5188 0.5137 0.7306 0.5188 0.5137 0.5188 0.5137 0.5878 0.5137 0.5188 0.6427 0.5137 0.5188 0.5188 0.5751 0.5751 0.5751 0.6427 0.5137 0.7306 0.5878 0.7306 0.7306 0.5878 0.5751 0.5751 0.5751 0.7306 0.5188 0.5878 0.5137 0.5188 0.5188 0.6427 0.5137 0.6427 0.5878 0.7306 0.5878 0.5878 0.5878 0.7306 0.6427 0.5751 0.6427 0.5188 0.5188 0.5751 0.7306 0.5751 0.6427 0.5751 0.5751 0.5188 0.6427 0.5751 0.6427 0.6427 0.7306 0.5188 0.5878 0.5137 0.5137 0.5751 0.5751 0.5137 0.5751 0.5137 0.5137 0.5751 0.7306 0.6427 0.7306 0.5751 0.5751 0.6427 0.5751 0.5878 0.7306 0.6427 0.5137 0.5137 0.6427 0.5878 0.5878 0.5188 0.7306 0.5137 0.6427 0.5188 0.5188 0.6427 0.7306 0.6427 0.5188 0.5188 0.5188 0.6427 0.6427 0.5878 0.6427 0.5137 0.5188 0.5878 0.6427 0.6427 0.5878 0.5137 0.5188 0.7306 0.5137 0.6427 0.5751 0.6427 0.5878 0.5137 0.5188 0.7306 0.5188 0.5188 0.7306 0.5188 0.5878 0.5751 0.5878 0.5137 0.5188 0.5878 0.5188 0.6427 0.5188 0.5137 0.5137 0.7306 0.5188 0.7306 0.5188 0.5878 0.5137 0.6427 0.5137 0.5137 0.5878 0.5137 0.5188 0.5878 0.5188 0.5878 0.7306 0.5878 0.5137 0.5878 0.7306 0.7306 0.7306 0.5878 0.5188 0.6427 0.5137 0.6427 0.6427 0.6427 0.5188 0.5137 0.5188 0.5751 0.5878 0.6427 0.5188 0.6427 0.5751 0.5188 0.5188 0.6427 0.6427 0.5188 0.5137 0.5751 0.6427 0.5751 0.5878 0.5751 0.5188 0.5188 0.5188 0.5751 0.6427 0.5137 0.7306 0.7306 0.5878 0.5751 0.5751 0.5878 0.6427 0.6427 0.5878 0.5878 0.5878 0.5188 0.5751 0.6427 0.5137 0.5137 0.5188 0.5188 0.5188 0.5188 0.5188 0.7306 0.6427 0.5188 0.5188 0.5751 0.5751 0.7306 0.5188 0.5188 0.6427 0.5137 0.5751 0.6427 0.5188 0.5878 0.7306 0.5751 0.7306 0.5188 0.6427 0.5188 0.5751 0.6427 0.7306 0.7306 0.6427 0.7306 0.5137 0.5188 0.7306 0.5188 0.5878 0.5188 0.5188 0.6427 0.6427 0.5137 0.5188 0.5878 0.7306 0.5751 0.5878 0.6427 0.5188 0.7306 0.5878 0.5751 0.5878 0.5137 0.5137 0.5751 0.5878 0.5137 0.6427 0.5878 0.6427 0.5188 0.5137 0.6427 0.5751 0.5751 0.6427 0.5751 0.5137 0.5751 0.5137 0.6427 0.5188 0.5188 0.6427 0.6427 0.7306 0.5188 0.6427 0.5188 0.5137 0.5878 0.5188 0.6427 0.5137 0.6427 0.6427 0.5188 0.5188 0.5878 0.5751 0.5188 0.5188 0.7306 0.5751 0.5751 0.5878 0.5751 0.5751 0.7306 0.5751 0.5751 0.5137 0.6427 0.6427 0.5188 0.5751 0.5137 0.5188 0.5878 0.6427 0.6427 0.5751 0.6427 0.5878 0.7306 0.5137 0.6427 0.5137 0.6427 0.5751 0.5137 0.5188 0.6427 0.6427 0.6427 0.5188 0.5878 0.5878 0.5878 0.5751 0.5188 0.5878 0.5878 0.5878 0.5878 0.5878 0.7306 0.7306 0.5751 0.7306 0.7306 0.5137 0.5751 0.7306 0.7306 0.5878 0.7306 0.6427 0.5878 0.5188 0.5137 0.7306 0.7306 0.5751 0.5878 0.6427 0.5751 0.5751 0.5137 0.5751 0.5878 0.5188 0.5137 0.5188 0.5878 0.6427 0.5878 0.5188 0.5878 0.5878 0.6427 0.5188 0.6427 0.5188 0.7306 0.5188 0.5137 0.5137 0.5751 0.7306 0.7306 0.6427 0.5878 0.5188 0.5878 0.5137 0.5751 0.5878 0.5751 0.5137 0.5751 0.7306 0.5188 0.5878 0.6427 0.5137 0.5878 0.5878 0.7306 0.5137 0.5751 0.6427 0.5878 0.6427 0.5188 0.5137 0.5878 0.5751 0.7306 0.6427 0.5188 0.5878 0.5751 0.7306 0.5188 0.5878 0.6427 0.5188 0.5188 0.5751 0.7306 0.7306 0.6427 0.5137 0.5751 0.7306 0.7306 0.7306 0.5137 0.5188 0.5878 0.7306 0.5878 0.5878 0.5137 0.7306 0.6427 0.5751 0.6427 0.6427 0.6427 0.5188 0.5137 0.5878 0.5137 0.5751 0.7306 0.5137 0.5137 0.5188 0.5878 0.5751 0.5751 0.5188 0.7306 0.5751 0.6427 0.6427 0.6427 0.5188 0.5137 0.6427 0.5751 0.5878 0.7306 0.5878 0.5878 0.6427 0.5751 0.5137 0.5878 0.5137 0.6427 0.5137 0.5751 0.5878 0.5878 0.5878 0.5137 0.6427 0.5751 0.6427 0.6427 0.6427 0.5751 0.5878 0.5878 0.5751 0.7306 0.5878 0.5188 0.6427 0.5751 0.5878 0.5751 0.5137 0.6427 0.6427 0.6427 0.7306 0.5751 0.5751 0.5751 0.5878 0.5188 0.5751 0.5188 0.5751 0.5878 0.5878 0.5188 0.5878 0.5188 0.5751 0.5751 0.5751 0.5878 0.5188 0.5751 0.5188 0.7306 0.6427 0.6427 0.6427 0.5878 0.7306 0.5751 0.6427 0.5137 0.5751 0.5188 0.5751 0.5137 0.6427 0.7306 0.5137 0.5137 0.7306 0.5188 0.5751 0.5137 0.6427 0.5878 0.5137 0.5878 0.5751 0.5878 0.7306 0.7306 0.5188 0.5137 0.5188 0.6427 0.5137 0.5188 0.5188 0.5188 0.5878 0.5188 0.5137 0.6427 0.5137 0.7306 0.5878 0.5188 0.5878 0.5137 0.7306 0.5137 0.5188 0.7306 0.5188 0.5137 0.5751 0.6427 0.5878 0.5751 0.5137 0.5878 0.5137 0.5878 0.5137 0.5878 0.5751 0.6427 0.6427 0.5878 0.5878 0.5751 0.5188 0.5188 0.5137 0.5188 0.5188 0.6427 0.7306 0.5137 0.5137 0.5878 0.6427 0.5751 0.7306 0.7306 0.5188 0.5188 0.5751 0.7306 0.5137 0.5188 0.7306 0.5878 0.7306 0.5751 0.7306 0.5188 0.5137 0.5878 0.5751 0.7306 0.5751 0.5188 0.5137 0.5137 0.5751 0.5137 0.7306 0.5137 0.5137 0.7306 0.5188 0.5751 0.5751 0.5751 0.5137 0.5188 0.5188 0.6427 0.5137 0.5137 0.5137 0.5878 0.5878 0.5751 0.5188 0.5137 0.5188 0.5878 0.6427 0.5878 0.6427 0.5751 0.5137 0.6427 0.5137 0.5137 0.5878 0.5188 0.5188 0.7306 0.5751 0.5137 0.6427 0.7306 0.5878 0.5878 0.5878 0.5137 0.5137 0.5188 0.5137 0.5751 0.5751 0.6427 0.5751 0.5188 0.5751 0.7306 0.5751 0.5751 0.5137 0.5878 0.5137 0.5878 0.5751 0.6427 0.5188 0.5751 0.5751 0.7306 0.7306 0.6427 0.5137 0.5137 0.5188 0.5878 0.5137 0.7306 0.7306 0.5137 0.5751 0.6427 0.5188 0.6427 0.5878 0.5188 0.7306 0.7306 0.7306 0.6427 0.5878 0.5137 0.5878 0.5878 0.5751 0.5137 0.7306 0.5878 0.5188 0.7306 0.6427 0.5751 0.5137 0.5188 0.5878 0.6427 0.7306 0.7306 0.7306 0.5137 0.6427 0.7306 0.7306 0.5878 0.5878 0.5137 0.5751 0.5751 0.5188 0.5751 0.5751 0.5188 0.5188 0.5751 0.5751 0.5878 0.5751 0.5878 0.5137 0.6427 0.6427 0.5188 0.5751 0.7306 0.5751 0.6427 0.5137 0.5137 0.5137 0.5188 0.5137 0.7306 0.6427 0.7306 0.5188 0.5878 0.5751 0.5751 0.5878 0.5137 0.5188 0.5878 0.6427 0.7306 0.5751 0.5751 0.5188 0.5188 0.6427 0.6427 0.5137 0.5751 0.5751 0.5878 0.5751 0.7306 0.7306 0.6427 0.5137 0.5137 0.5137 0.6427 0.5751 0.5751 0.7306" HIT_INDICES="6662 7487 9520 12188 14619 15321 16236 20320 20361 22150 26275 26394 27280 27733 28839 32571 33002 53241" ES_PROFILE="0.3336 0.5293 0.5887 0.5998 0.5995 0.6249 0.6427 0.5944 0.6143 0.6004 0.5380 0.5431 0.5332 0.5295 0.5121 0.4490 0.4418 0.0997" RANK_AT_ES="16236.0000" RANK_SCORE_AT_ES="1.1956"/>
  <DTG RANKED_LIST="fpkm.rnk" TEMPLATE="sample.cls" GENESET="gene_sets.gmt#LYMPHOCYTE_ACTIVATION_INVOLVED_IN_IMMUNE_RESPONSE(GO:0002285)" ES="0.6383" NES="1.0865" NP="0.1410" FDR="0.3610" FWER="1.0000" RND_ES="0.8674 0.5028 0.5028 0.5365 0.5365 0.6383 0.5365 0.6383 0.5234 0.6383 0.8674 0.6383 0.6383 0.6383 0.5365 0.5234 0.5028 0.5028 0.5028 0.4985 0.4985 0.5028 0.6383 0.5028 0.4985 0.6383 0.6383 0.4985 0.5365 0.6383 0.5234 0.5365 0.8674 0.6383 0.8674 0.4985 0.6383 0.5365 0.4985 0.4985 0.5234 0.5234 0.4985 0.6383 0.5234 0.6383 0.4985 0.5028 0.6383 0.5234 0.6383 0.8674 0.5365 0.4985 0.5028 0.6383 0.6383 0.4985 0.5028 0.5365 0.5365 0.6383 0.4985 0.8674 0.4985 0.5365 0.8674 0.5028 0.5234 0.8674 0.4985 0.5365 0.5234 0.6383 0.6383 0.5028 0.8674 0.8674 0.5365 0.5365 0.5234 0.6383 0.5028 0.5028 0.4985 0.8674 0.4985 0.4985 0.4985 0.5234 0.8674 0.5365 0.8674 0.5365 0.5234 0.6383 0.4985 0.5028 0.8674 0.5234 0.5234 0.6383 0.5028 0.8674 0.5365 0.8674 0.5234 0.6383 0.5028 0.8674 0.6383 0.8674 0.6383 0.6383 0.8674 0.5365 0.5365 0.5028 0.5234 0.4985 0.5365 0.6383 0.6383 0.6383 0.6383 0.5234 0.4985 0.6383 0.4985 0.5365 0.6383 0.8674 0.4985 0.4985 0.4985 0.4985 0.5365 0.8674 0.8674 0.6383 0.5234 0.6383 0.6383 0.8674 0.4985 0.6383 0.8674 0.6383 0.5234 0.5234 0.4985 0.5234 0.5234 0.5365 0.6383 0.8674 0.5234 0.5365 0.5365 0.4985 0.6383 0.5234 0.5365 0.5028 0.5365 0.5365 0.8674 0.8674 0.8674 0.4985 0.5234 0.6383 0.5234 0.6383 0.5365 0.6383 0.4985 0.6383 0.4985 0.6383 0.4985 0.4985 0.5365 0.6383 0.5028 0.4985 0.5028 0.6383 0.6383 0.5234 0.5365 0.4985 0.8674 0.8674 0.5234 0.4985 0.4985 0.5365 0.4985 0.8674 0.5028 0.5028 0.4985 0.8674 0.5028 0.4985 0.5028 0.4985 0.5365 0.4985 0.5028 0.6383 0.4985 0.5028 0.5028 0.5234 0.5234 0.5234 0.6383 0.4985 0.8674 0.5365 0.8674 0.8674 0.5365 0.5234 0.5234 0.5234 0.8674 0.5028 0.5365 0.4985 0.5028 0.5028 0.6383 0.4985 0.6383 0.5365 0.8674 0.5365 0.5365 0.5365 0.8674 0.6383 0.5234 0.6383 0.5028 0.5028 0.5234 0.8674 0.5234 0.6383 0.5234 0.5234 0.5028 0.6383 0.5234 0.6383 0.6383 0.8674 0.5028 0.5365 0.4985 0.4985 0.5234 0.5234 0.4985 0.5234 0.4985 0.4985 0.5234 0.8674 0.6383 0.8674 0.5234 0.5234 0.6383 0.5234 0.5365 0.8674 0.6383 0.4985 0.4985 0.6383 0.5365 0.5365 0.5028 0.8674 0.4985 0.6383 0.5028 0.5028 0.6383 0.8674 0.6383 0.5028 0.5028 0.5028 0.6383 0.6383 0.5365 0.6383 0.4985 0.5028 0.5365 0.6383 0.6383 0.5365 0.4985 0.5028 0.8674 0.4985 0.6383 0.5234 0.6383 0.5365 0.4985 0.5028 0.8674 0.5028 0.5028 0.8674 0.5028 0.5365 0.5234 0.5365 0.4985 0.5028 0.5365 0.5028 0.6383 0.5028 0.4985 0.4985 0.8674 0.5028 0.8674 0.5028 0.5365 0.4985 0.6383 0.4985 0.4985 0.5365 0.4985 0.5028 0.5365 0.5028 0.5365 0.8674 0.5365 0.4985 0.5365 0.8674 0.8674 0.8674 0.5365 0.5028 0.6383 0.4985 0.6383 0.6383 0.6383 0.5028 0.4985 0.5028 0.5234 0.5365 0.6383 0.5028 0.6383 0.5234 0.5028 0.5028 0.6383 0.6383 0.5028 0.4985 0.5234 0.6383 0.5234 0.5365 0.5234 0.5028 0.5028 0.5028 0.5234 0.6383 0.4985 0.8674 0.8674 0.5365 0.5234 0.5234 0.5365 0.6383 0.6383 0.5365 0.5365 0.5365 0.5028 0.5234 0.6383 0.4985 0.4985 0.5028 0.5028 0.5028 0.5028 0.5028 0.8674 0.6383 0.5028 0.5028 0.5234 0.5234 0.8674 0.5028 0.5028 0.6383 0.4985 0.5234 0.6383 0.5028 0.5365 0.8674 0.5234 0.8674 0.5028 0.6383 0.5028 0.5234 0.6383 0.8674 0.8674 0.6383 0.8674 0.4985 0.5028 0.8674 0.5028 0.5365 0.5028 0.5028 0.6383 0.6383 0.4985 0.5028 0.5365 0.8674 0.5234 0.5365 0.6383 0.5028 0.8674 0.5365 0.5234 0.5365 0.4985 0.4985 0.5234 0.5365 0.4985 0.6383 0.5365 0.6383 0.5028 0.4985 0.6383 0.5234 0.5234 0.6383 0.5234 0.4985 0.5234 0.4985 0.6383 0.5028 0.5028 0.6383 0.6383 0.8674 0.5028 0.6383 0.5028 0.4985 0.5365 0.5028 0.6383 0.4985 0.6383 0.6383 0.5028 0.5028 0.5365 0.5234 0.5028 0.5028 0.8674 0.5234 0.5234 0.5365 0.5234 0.5234 0.8674 0.5234 0.5234 0.4985 0.6383 0.6383 0.5028 0.5234 0.4985 0.5028 0.5365 0.6383 0.6383 0.5234 0.6383 0.5365 0.8674 0.4985 0.6383 0.4985 0.6383 0.5234 0.4985 0.5028 0.6383 0.6383 0.6383 0.5028 0.5365 0.5365 0.5365 0.5234 0.5028 0.5365 0.5365 0.5365 0.5365 0.5365 0.8674 0.8674 0.5234 0.8674 0.8674 0.4985 0.5234 0.8674 0.8674 0.5365 0.8674 0.6383 0.5365 0.5028 0.4985 0.8674 0.8674 0.5234 0.5365 0.6383 0.5234 0.5234 0.4985 0.5234 0.5365 0.5028 0.4985 0.5028 0.5365 0.6383 0.5365 0.5028 0.5365 0.5365 0.6383 0.5028 0.6383 0.5028 0.8674 0.5028 0.4985 0.4985 0.5234 0.8674 0.8674 0.6383 0.5365 0.5028 0.5365 0.4985 0.5234 0.5365 0.5234 0.4985 0.5234 0.8674 0.5028 0.5365 0.6383 0.4985 0.5365 0.5365 0.8674 0.4985 0.5234 0.6383 0.5365 0.6383 0.5028 0.4985 0.5365 0.5234 0.8674 0.6383 0.5028 0.5365 0.5234 0.8674 0.5028 0.5365 0.6383 0.5028 0.5028 0.5234 0.8674 0.8674 0.6383 0.4985 0.5234 0.8674 0.8674 0.8674 0.4985 0.5028 0.5365 0.8674 0.5365 0.5365 0.4985 0.8674 0.6383 0.5234 0.6383 0.6383 0.6383 0.5028 0.4985 0.5365 0.4985 0.5234 0.8674 0.4985 0.4985 0.5028 0.5365 0.5234 0.5234 0.5028 0.8674 0.5234 0.6383 0.6383 0.6383 0.5028 0.4985 0.6383 0.5234 0.5365 0.8674 0.5365 0.5365 0.6383 0.5234 0.4985 0.5365 0.4985 0.6383 0.4985 0.5234 0.5365 0.5365 0.5365 0.4985 0.6383 0.5234 0.6383 0.6383 0.6383 0.5234 0.5365 0.5365 0.5234 0.8674 0.5365 0.5028 0.6383 0.5234 0.5365 0.5234 0.4985 0.6383 0.6383 0.6383 0.8674 0.5234 0.5234 0.5234 0.5365 0.5028 0.5234 0.5028 0.5234 0.5365 0.5365 0.5028 0.5365 0.5028 0.5234 0.5234 0.5234 0.5365 0.5028 0.5234 0.5028 0.8674 0.6383 0.6383 0.6383 0.5365 0.8674 0.5234 0.6383 0.4985 0.5234 0.5028 0.5234 0.4985 0.6383 0.8674 0.4985 0.4985 0.8674 0.5028 0.5234 0.4985 0.6383 0.5365 0.4985 0.5365 0.5234 0.5365 0.8674 0.8674 0.5028 0.4985 0.5028 0.6383 0.4985 0.5028 0.5028 0.5028 0.5365 0.5028 0.4985 0.6383 0.4985 0.8674 0.5365 0.5028 0.5365 0.4985 0.8674 0.4985 0.5028 0.8674 0.5028 0.4985 0.5234 0.6383 0.5365 0.5234 0.4985 0.5365 0.4985 0.5365 0.4985 0.5365 0.5234 0.6383 0.6383 0.5365 0.5365 0.5234 0.5028 0.5028 0.4985 0.5028 0.5028 0.6383 0.8674 0.4985 0.4985 0.5365 0.6383 0.5234 0.8674 0.8674 0.5028 0.5028 0.5234 0.8674 0.4985 0.5028 0.8674 0.5365 0.8674 0.5234 0.8674 0.5028 0.4985 0.5365 0.5234 0.8674 0.5234 0.5028 0.4985 0.4985 0.5234 0.4985 0.8674 0.4985 0.4985 0.8674 0.5028 0.5234 0.5234 0.5234 0.4985 0.5028 0.5028 0.6383 0.4985 0.4985 0.4985 0.5365 0.5365 0.5234 0.5028 0.4985 0.5028 0.5365 0.6383 0.5365 0.6383 0.5234 0.4985 0.6383 0.4985 0.4985 0.5365 0.5028 0.5028 0.8674 0.5234 0.4985 0.6383 0.8674 0.5365 0.5365 0.5365 0.4985 0.4985 0.5028 0.4985 0.5234 0.5234 0.6383 0.5234 0.5028 0.5234 0.8674 0.5234 0.5234 0.4985 0.5365 0.4985 0.5365 0.5234 0.6383 0.5028 0.5234 0.5234 0.8674 0.8674 0.6383 0.4985 0.4985 0.5028 0.5365 0.4985 0.8674 0.8674 0.4985 0.5234 0.6383 0.5028 0.6383 0.5365 0.5028 0.8674 0.8674 0.8674 0.6383 0.5365 0.4985 0.5365 0.5365 0.5234 0.4985 0.8674 0.5365 0.5028 0.8674 0.6383 0.5234 0.4985 0.5028 0.5365 0.6383 0.8674 0.8674 0.8674 0.4985 0.6383 0.8674 0.8674 0.5365 0.5365 0.4985 0.5234 0.5234 0.5028 0.5234 0.5234 0.5028 0.5028 0.5234 0.5234 0.5365 0.5234 0.5365 0.4985 0.6383 0.6383 0.5028 0.5234 0.8674 0.5234 0.6383 0.4985 0.4985 0.4985 0.5028 0.4985 0.8674 0.6383 0.8674 0.5028 0.5365 0.5234 0.5234 0.5365 0.4985 0.5028 0.5365 0.6383 0.8674 0.5234 0.5234 0.5028 0.5028 0.6383 0.6383 0.4985 0.5234 0.5234 0.5365 0.5234 0.8674 0.8674 0.6383 0.4985 0.4985 0.4985 0.6383 0.5234 0.5234 0.8674" HIT_INDICES="33 116 252 553 1109 1139 1607 1925 2211 2636 3172 3605 3777 4342 4487 4715 5042 5384 5761 6031 6178 6381 6564 7022 7031 7414 8381 9023 9039 9113 9292 9411 9446 10239 11130 11567 11965 12090 12135 12217 12772 13278 13675 13678 13707 13828 13990 14170 14234 14695 14779 15082 15440 15749 15832 16305 16629 16856 17139 17321 17367 17395 17768 17802 17938 18004 18052 18170 18255 18461 18653 19092 19138 19540 19763 20640 20722 20770 20968 21805 22154 22782 22859 23308 23322 23540 23549 23624 24269 24308 24463 24797 24906 24979 25100 27277 27490 28129 28171 28202 28223 28266 28463 28464 28472 28488 28572 28921 28956 28975 29025 29232 29334 29347 29355 29516 29601 29638 29900 30916 31004 31128 31266 31381 31413 31832 31849 32017 32159 32840 32947 33002 33357 33979 37960 38751 39469 41102 41147 41148 41226 41364 42602 43124 43380 47027 47652 47830 48475 48582 49000 49060 50572 52035 54878 55594 56299 56672 57588 58669 58784" ES_PROFILE="-0.0005 -0.0019 -0.0041 -0.0092 -0.0186 -0.0190 -0.0269 -0.0323 -0.0371 -0.0442 -0.0533 -0.0606 -0.0634 -0.0730 -0.0754 -0.0792 -0.0847 -0.0904 -0.0968 0.2105 0.3591 0.4382 0.4929 0.5199 0.5541 0.5722 0.5708 0.5721 0.5839 0.5946 0.6028 0.6117 0.6219 0.6173 0.6097 0.6093 0.6091 0.6134 0.6190 0.6239 0.6203 0.6171 0.6154 0.6205 0.6251 0.6280 0.6302 0.6320 0.6357 0.6324 0.6355 0.6346 0.6327 0.6314 0.6339 0.6296 0.6277 0.6274 0.6260 0.6262 0.6287 0.6315 0.6283 0.6309 0.6317 0.6336 0.6358 0.6368 0.6383 0.6377 0.6373 0.6325 0.6344 0.6301 0.6288 0.6162 0.6171 0.6185 0.6173 0.6051 0.6010 0.5921 0.5924 0.5864 0.5877 0.5855 0.5868 0.5870 0.5774 0.5781 0.5767 0.5723 0.5716 0.5715 0.5706 0.5343 0.5312 0.5207 0.5203 0.5201 0.5201 0.5197 0.5166 0.5168 0.5170 0.5170 0.5158 0.5100 0.5095 0.5093 0.5086 0.5052 0.5035 0.5033 0.5032 0.5005 0.4991 0.4985 0.4941 0.4769 0.4754 0.4733 0.4710 0.4691 0.4685 0.4615 0.4612 0.4584 0.4560 0.4444 0.4426 0.4417 0.4358 0.4253 0.3578 0.3444 0.3323 0.3047 0.3040 0.3040 0.3027 0.3004 0.2795 0.2707 0.2664 0.2046 0.1940 0.1911 0.1802 0.1784 0.1714 0.1704 0.1448 0.1201 0.0719 0.0598 0.0479 0.0416 0.0261 0.0079 0.0060" RANK_AT_ES="18255.0000" RANK_SCORE_AT_ES="0.9441"/>
  <DTG RANKED_LIST="fpkm.rnk" TEMPLATE="sample.cls" GENESET="gene_sets.gmt#MALE_GENITALIA_DEVELOPMENT(GO:0030539)" ES="0.7043" NES="1.0867" NP="0.1410" FDR="0.3610" FWER="1.0000" RND_ES="0.9242 0.5960 0.5960 0.6093 0.6093 0.7043 0.6093 0.7043 0.5540 0.7043 0.9242 0.7043 0.7043 0.7043 0.6093 0.5540 0.5960 0.5960 0.5960 0.5429 0.5429 0.5960 0.7043 0.5960 0.5429 0.7043 0.7043 0.5429 0.6093 0.7043 0.5540 0.6093 0.9242 0.7043 0.9242 0.5429 0.7043 0.6093 0.5429 0.5429 0.5540 0.5540 0.5429 0.7043 0.5540 0.7043 0.5429 0.5960 0.7043 0.5540 0.7043 0.9242 0.6093 0.5429 0.5960 0.7043 0.7043 0.5429 0.5960 0.6093 0.6093 0.7043 0.5429 0.9242 0.5429 0.6093 0.9242 0.5960 0.5540 0.9242 0.5429 0.6093 0.5540 0.7043 0.7043 0.5960 0.9242 0.9242 0.6093 0.6093 0.5540 0.7043 0.5960 0.5960 0.5429 0.9242 0.5429 0.5429 0.5429 0.5540 0.9242 0.6093 0.9242 0.6093 0.5540 0.7043 0.5429 0.5960 0.9242 0.5540 0.5540 0.7043 0.5960 0.9242 0.6093 0.9242 0.5540 0.7043 0.5960 0.9242 0.7043 0.9242 0.7043 0.7043 0.9242 0.6093 0.6093 0.5960 0.5540 0.5429 0.6093 0.7043 0.7043 0.7043 0.7043 0.5540 0.5429 0.7043 0.5429 0.6093 0.7043 0.9242 0.5429 0.5429 0.5429 0.5429 0.6093 0.9242 0.9242 0.7043 0.5540 0.7043 0.7043 0.9242 0.5429 0.7043 0.9242 0.7043 0.5540 0.5540 0.5429 0.5540 0.5540 0.6093 0.7043 0.9242 0.5540 0.6093 0.6093 0.5429 0.7043 0.5540 0.6093 0.5960 0.6093 0.6093 0.9242 0.9242 0.9242 0.5429 0.5540 0.7043 0.5540 0.7043 0.6093 0.7043 0.5429 0.7043 0.5429 0.7043 0.5429 0.5429 0.6093 0.7043 0.5960 0.5429 0.5960 0.7043 0.7043 0.5540 0.6093 0.5429 0.9242 0.9242 0.5540 0.5429 0.5429 0.6093 0.5429 0.9242 0.5960 0.5960 0.5429 0.9242 0.5960 0.5429 0.5960 0.5429 0.6093 0.5429 0.5960 0.7043 0.5429 0.5960 0.5960 0.5540 0.5540 0.5540 0.7043 0.5429 0.9242 0.6093 0.9242 0.9242 0.6093 0.5540 0.5540 0.5540 0.9242 0.5960 0.6093 0.5429 0.5960 0.5960 0.7043 0.5429 0.7043 0.6093 0.9242 0.6093 0.6093 0.6093 0.9242 0.7043 0.5540 0.7043 0.5960 0.5960 0.5540 0.9242 0.5540 0.7043 0.5540 0.5540 0.5960 0.7043 0.5540 0.7043 0.7043 0.9242 0.5960 0.6093 0.5429 0.5429 0.5540 0.5540 0.5429 0.5540 0.5429 0.5429 0.5540 0.9242 0.7043 0.9242 0.5540 0.5540 0.7043 0.5540 0.6093 0.9242 0.7043 0.5429 0.5429 0.7043 0.6093 0.6093 0.5960 0.9242 0.5429 0.7043 0.5960 0.5960 0.7043 0.9242 0.7043 0.5960 0.5960 0.5960 0.7043 0.7043 0.6093 0.7043 0.5429 0.5960 0.6093 0.7043 0.7043 0.6093 0.5429 0.5960 0.9242 0.5429 0.7043 0.5540 0.7043 0.6093 0.5429 0.5960 0.9242 0.5960 0.5960 0.9242 0.5960 0.6093 0.5540 0.6093 0.5429 0.5960 0.6093 0.5960 0.7043 0.5960 0.5429 0.5429 0.9242 0.5960 0.9242 0.5960 0.6093 0.5429 0.7043 0.5429 0.5429 0.6093 0.5429 0.5960 0.6093 0.5960 0.6093 0.9242 0.6093 0.5429 0.6093 0.9242 0.9242 0.9242 0.6093 0.5960 0.7043 0.5429 0.7043 0.7043 0.7043 0.5960 0.5429 0.5960 0.5540 0.6093 0.7043 0.5960 0.7043 0.5540 0.5960 0.5960 0.7043 0.7043 0.5960 0.5429 0.5540 0.7043 0.5540 0.6093 0.5540 0.5960 0.5960 0.5960 0.5540 0.7043 0.5429 0.9242 0.9242 0.6093 0.5540 0.5540 0.6093 0.7043 0.7043 0.6093 0.6093 0.6093 0.5960 0.5540 0.7043 0.5429 0.5429 0.5960 0.5960 0.5960 0.5960 0.5960 0.9242 0.7043 0.5960 0.5960 0.5540 0.5540 0.9242 0.5960 0.5960 0.7043 0.5429 0.5540 0.7043 0.5960 0.6093 0.9242 0.5540 0.9242 0.5960 0.7043 0.5960 0.5540 0.7043 0.9242 0.9242 0.7043 0.9242 0.5429 0.5960 0.9242 0.5960 0.6093 0.5960 0.5960 0.7043 0.7043 0.5429 0.5960 0.6093 0.9242 0.5540 0.6093 0.7043 0.5960 0.9242 0.6093 0.5540 0.6093 0.5429 0.5429 0.5540 0.6093 0.5429 0.7043 0.6093 0.7043 0.5960 0.5429 0.7043 0.5540 0.5540 0.7043 0.5540 0.5429 0.5540 0.5429 0.7043 0.5960 0.5960 0.7043 0.7043 0.9242 0.5960 0.7043 0.5960 0.5429 0.6093 0.5960 0.7043 0.5429 0.7043 0.7043 0.5960 0.5960 0.6093 0.5540 0.5960 0.5960 0.9242 0.5540 0.5540 0.6093 0.5540 0.5540 0.9242 0.5540 0.5540 0.5429 0.7043 0.7043 0.5960 0.5540 0.5429 0.5960 0.6093 0.7043 0.7043 0.5540 0.7043 0.6093 0.9242 0.5429 0.7043 0.5429 0.7043 0.5540 0.5429 0.5960 0.7043 0.7043 0.7043 0.5960 0.6093 0.6093 0.6093 0.5540 0.5960 0.6093 0.6093 0.6093 0.6093 0.6093 0.9242 0.9242 0.5540 0.9242 0.9242 0.5429 0.5540 0.9242 0.9242 0.6093 0.9242 0.7043 0.6093 0.5960 0.5429 0.9242 0.9242 0.5540 0.6093 0.7043 0.5540 0.5540 0.5429 0.5540 0.6093 0.5960 0.5429 0.5960 0.6093 0.7043 0.6093 0.5960 0.6093 0.6093 0.7043 0.5960 0.7043 0.5960 0.9242 0.5960 0.5429 0.5429 0.5540 0.9242 0.9242 0.7043 0.6093 0.5960 0.6093 0.5429 0.5540 0.6093 0.5540 0.5429 0.5540 0.9242 0.5960 0.6093 0.7043 0.5429 0.6093 0.6093 0.9242 0.5429 0.5540 0.7043 0.6093 0.7043 0.5960 0.5429 0.6093 0.5540 0.9242 0.7043 0.5960 0.6093 0.5540 0.9242 0.5960 0.6093 0.7043 0.5960 0.5960 0.5540 0.9242 0.9242 0.7043 0.5429 0.5540 0.9242 0.9242 0.9242 0.5429 0.5960 0.6093 0.9242 0.6093 0.6093 0.5429 0.9242 0.7043 0.5540 0.7043 0.7043 0.7043 0.5960 0.5429 0.6093 0.5429 0.5540 0.9242 0.5429 0.5429 0.5960 0.6093 0.5540 0.5540 0.5960 0.9242 0.5540 0.7043 0.7043 0.7043 0.5960 0.5429 0.7043 0.5540 0.6093 0.9242 0.6093 0.6093 0.7043 0.5540 0.5429 0.6093 0.5429 0.7043 0.5429 0.5540 0.6093 0.6093 0.6093 0.5429 0.7043 0.5540 0.7043 0.7043 0.7043 0.5540 0.6093 0.6093 0.5540 0.9242 0.6093 0.5960 0.7043 0.5540 0.6093 0.5540 0.5429 0.7043 0.7043 0.7043 0.9242 0.5540 0.5540 0.5540 0.6093 0.5960 0.5540 0.5960 0.5540 0.6093 0.6093 0.5960 0.6093 0.5960 0.5540 0.5540 0.5540 0.6093 0.5960 0.5540 0.5960 0.9242 0.7043 0.7043 0.7043 0.6093 0.9242 0.5540 0.7043 0.5429 0.5540 0.5960 0.5540 0.5429 0.7043 0.9242 0.5429 0.5429 0.9242 0.5960 0.5540 0.5429 0.7043 0.6093 0.5429 0.6093 0.5540 0.6093 0.9242 0.9242 0.5960 0.5429 0.5960 0.7043 0.5429 0.5960 0.5960 0.5960 0.6093 0.5960 0.5429 0.7043 0.5429 0.9242 0.6093 0.5960 0.6093 0.5429 0.9242 0.5429 0.5960 0.9242 0.5960 0.5429 0.5540 0.7043 0.6093 0.5540 0.5429 0.6093 0.5429 0.6093 0.5429 0.6093 0.5540 0.7043 0.7043 0.6093 0.6093 0.5540 0.5960 0.5960 0.5429 0.5960 0.5960 0.7043 0.9242 0.5429 0.5429 0.6093 0.7043 0.5540 0.9242 0.9242 0.5960 0.5960 0.5540 0.9242 0.5429 0.5960 0.9242 0.6093 0.9242 0.5540 0.9242 0.5960 0.5429 0.6093 0.5540 0.9242 0.5540 0.5960 0.5429 0.5429 0.5540 0.5429 0.9242 0.5429 0.5429 0.9242 0.5960 0.5540 0.5540 0.5540 0.5429 0.5960 0.5960 0.7043 0.5429 0.5429 0.5429 0.6093 0.6093 0.5540 0.5960 0.5429 0.5960 0.6093 0.7043 0.6093 0.7043 0.5540 0.5429 0.7043 0.5429 0.5429 0.6093 0.5960 0.5960 0.9242 0.5540 0.5429 0.7043 0.9242 0.6093 0.6093 0.6093 0.5429 0.5429 0.5960 0.5429 0.5540 0.5540 0.7043 0.5540 0.5960 0.5540 0.9242 0.5540 0.5540 0.5429 0.6093 0.5429 0.6093 0.5540 0.7043 0.5960 0.5540 0.5540 0.9242 0.9242 0.7043 0.5429 0.5429 0.5960 0.6093 0.5429 0.9242 0.9242 0.5429 0.5540 0.7043 0.5960 0.7043 0.6093 0.5960 0.9242 0.9242 0.9242 0.7043 0.6093 0.5429 0.6093 0.6093 0.5540 0.5429 0.9242 0.6093 0.5960 0.9242 0.7043 0.5540 0.5429 0.5960 0.6093 0.7043 0.9242 0.9242 0.9242 0.5429 0.7043 0.9242 0.9242 0.6093 0.6093 0.5429 0.5540 0.5540 0.5960 0.5540 0.5540 0.5960 0.5960 0.5540 0.5540 0.6093 0.5540 0.6093 0.5429 0.7043 0.7043 0.5960 0.5540 0.9242 0.5540 0.7043 0.5429 0.5429 0.5429 0.5960 0.5429 0.9242 0.7043 0.9242 0.5960 0.6093 0.5540 0.5540 0.6093 0.5429 0.5960 0.6093 0.7043 0.9242 0.5540 0.5540 0.5960 0.5960 0.7043 0.7043 0.5429 0.5540 0.5540 0.6093 0.5540 0.9242 0.9242 0.7043 0.5429 0.5429 0.5429 0.7043 0.5540 0.5540 0.9242" HIT_INDICES="1268 3308 6617 7217 7343 7634 7837 8613 11411 12668 15684 17449 18046 19946 23890 26515 26582 29438 29676 35105 56950 58183" ES_PROFILE="-0.0213 -0.0556 0.1679 0.3087 0.4417 0.5481 0.6448 0.7043 0.6945 0.7039 0.6736 0.6608 0.6664 0.6470 0.5876 0.5472 0.5500 0.5018 0.4978 0.4061 0.0368 0.0161" RANK_AT_ES="8613.0000" RANK_SCORE_AT_ES="4.4633"/>
  <DTG RANKED_LIST="fpkm.rnk" TEMPLATE="sample.cls" GENESET="gene_sets.gmt#MATURATION_OF_5.8S_RRNA(GO:0000460)" ES="0.6151" NES="1.0867" NP="0.0000" FDR="0.3610" FWER="1.0000" RND_ES="0.5992 0.5308 0.5308 0.5653 0.5653 0.6151 0.5653 0.6151 0.5657 0.6151 0.5992 0.6151 0.6151 0.6151 0.5653 0.5657 0.5308 0.5308 0.5308 0.5216 0.5216 0.5308 0.6151 0.5308 0.5216 0.6151 0.6151 0.5216 0.5653 0.6151 0.5657 0.5653 0.5992 0.6151 0.5992 0.5216 0.6151 0.5653 0.5216 0.5216 0.5657 0.5657 0.5216 0.6151 0.5657 0.6151 0.5216 0.5308 0.6151 0.5657 0.6151 0.5992 0.5653 0.5216 0.5308 0.6151 0.6151 0.5216 0.5308 0.5653 0.5653 0.6151 0.5216 0.5992 0.5216 0.5653 0.5992 0.5308 0.5657 0.5992 0.5216 0.5653 0.5657 0.6151 0.6151 0.5308 0.5992 0.5992 0.5653 0.5653 0.5657 0.6151 0.5308 0.5308 0.5216 0.5992 0.5216 0.5216 0.5216 0.5657 0.5992 0.5653 0.5992 0.5653 0.5657 0.6151 0.5216 0.5308 0.5992 0.5657 0.5657 0.6151 0.5308 0.5992 0.5653 0.5992 0.5657 0.6151 0.5308 0.5992 0.6151 0.5992 0.6151 0.6151 0.5992 0.5653 0.5653 0.5308 0.5657 0.5216 0.5653 0.6151 0.6151 0.6151 0.6151 0.5657 0.5216 0.6151 0.5216 0.5653 0.6151 0.5992 0.5216 0.5216 0.5216 0.5216 0.5653 0.5992 0.5992 0.6151 0.5657 0.6151 0.6151 0.5992 0.5216 0.6151 0.5992 0.6151 0.5657 0.5657 0.5216 0.5657 0.5657 0.5653 0.6151 0.5992 0.5657 0.5653 0.5653 0.5216 0.6151 0.5657 0.5653 0.5308 0.5653 0.5653 0.5992 0.5992 0.5992 0.5216 0.5657 0.6151 0.5657 0.6151 0.5653 0.6151 0.5216 0.6151 0.5216 0.6151 0.5216 0.5216 0.5653 0.6151 0.5308 0.5216 0.5308 0.6151 0.6151 0.5657 0.5653 0.5216 0.5992 0.5992 0.5657 0.5216 0.5216 0.5653 0.5216 0.5992 0.5308 0.5308 0.5216 0.5992 0.5308 0.5216 0.5308 0.5216 0.5653 0.5216 0.5308 0.6151 0.5216 0.5308 0.5308 0.5657 0.5657 0.5657 0.6151 0.5216 0.5992 0.5653 0.5992 0.5992 0.5653 0.5657 0.5657 0.5657 0.5992 0.5308 0.5653 0.5216 0.5308 0.5308 0.6151 0.5216 0.6151 0.5653 0.5992 0.5653 0.5653 0.5653 0.5992 0.6151 0.5657 0.6151 0.5308 0.5308 0.5657 0.5992 0.5657 0.6151 0.5657 0.5657 0.5308 0.6151 0.5657 0.6151 0.6151 0.5992 0.5308 0.5653 0.5216 0.5216 0.5657 0.5657 0.5216 0.5657 0.5216 0.5216 0.5657 0.5992 0.6151 0.5992 0.5657 0.5657 0.6151 0.5657 0.5653 0.5992 0.6151 0.5216 0.5216 0.6151 0.5653 0.5653 0.5308 0.5992 0.5216 0.6151 0.5308 0.5308 0.6151 0.5992 0.6151 0.5308 0.5308 0.5308 0.6151 0.6151 0.5653 0.6151 0.5216 0.5308 0.5653 0.6151 0.6151 0.5653 0.5216 0.5308 0.5992 0.5216 0.6151 0.5657 0.6151 0.5653 0.5216 0.5308 0.5992 0.5308 0.5308 0.5992 0.5308 0.5653 0.5657 0.5653 0.5216 0.5308 0.5653 0.5308 0.6151 0.5308 0.5216 0.5216 0.5992 0.5308 0.5992 0.5308 0.5653 0.5216 0.6151 0.5216 0.5216 0.5653 0.5216 0.5308 0.5653 0.5308 0.5653 0.5992 0.5653 0.5216 0.5653 0.5992 0.5992 0.5992 0.5653 0.5308 0.6151 0.5216 0.6151 0.6151 0.6151 0.5308 0.5216 0.5308 0.5657 0.5653 0.6151 0.5308 0.6151 0.5657 0.5308 0.5308 0.6151 0.6151 0.5308 0.5216 0.5657 0.6151 0.5657 0.5653 0.5657 0.5308 0.5308 0.5308 0.5657 0.6151 0.5216 0.5992 0.5992 0.5653 0.5657 0.5657 0.5653 0.6151 0.6151 0.5653 0.5653 0.5653 0.5308 0.5657 0.6151 0.5216 0.5216 0.5308 0.5308 0.5308 0.5308 0.5308 0.5992 0.6151 0.5308 0.5308 0.5657 0.5657 0.5992 0.5308 0.5308 0.6151 0.5216 0.5657 0.6151 0.5308 0.5653 0.5992 0.5657 0.5992 0.5308 0.6151 0.5308 0.5657 0.6151 0.5992 0.5992 0.6151 0.5992 0.5216 0.5308 0.5992 0.5308 0.5653 0.5308 0.5308 0.6151 0.6151 0.5216 0.5308 0.5653 0.5992 0.5657 0.5653 0.6151 0.5308 0.5992 0.5653 0.5657 0.5653 0.5216 0.5216 0.5657 0.5653 0.5216 0.6151 0.5653 0.6151 0.5308 0.5216 0.6151 0.5657 0.5657 0.6151 0.5657 0.5216 0.5657 0.5216 0.6151 0.5308 0.5308 0.6151 0.6151 0.5992 0.5308 0.6151 0.5308 0.5216 0.5653 0.5308 0.6151 0.5216 0.6151 0.6151 0.5308 0.5308 0.5653 0.5657 0.5308 0.5308 0.5992 0.5657 0.5657 0.5653 0.5657 0.5657 0.5992 0.5657 0.5657 0.5216 0.6151 0.6151 0.5308 0.5657 0.5216 0.5308 0.5653 0.6151 0.6151 0.5657 0.6151 0.5653 0.5992 0.5216 0.6151 0.5216 0.6151 0.5657 0.5216 0.5308 0.6151 0.6151 0.6151 0.5308 0.5653 0.5653 0.5653 0.5657 0.5308 0.5653 0.5653 0.5653 0.5653 0.5653 0.5992 0.5992 0.5657 0.5992 0.5992 0.5216 0.5657 0.5992 0.5992 0.5653 0.5992 0.6151 0.5653 0.5308 0.5216 0.5992 0.5992 0.5657 0.5653 0.6151 0.5657 0.5657 0.5216 0.5657 0.5653 0.5308 0.5216 0.5308 0.5653 0.6151 0.5653 0.5308 0.5653 0.5653 0.6151 0.5308 0.6151 0.5308 0.5992 0.5308 0.5216 0.5216 0.5657 0.5992 0.5992 0.6151 0.5653 0.5308 0.5653 0.5216 0.5657 0.5653 0.5657 0.5216 0.5657 0.5992 0.5308 0.5653 0.6151 0.5216 0.5653 0.5653 0.5992 0.5216 0.5657 0.6151 0.5653 0.6151 0.5308 0.5216 0.5653 0.5657 0.5992 0.6151 0.5308 0.5653 0.5657 0.5992 0.5308 0.5653 0.6151 0.5308 0.5308 0.5657 0.5992 0.5992 0.6151 0.5216 0.5657 0.5992 0.5992 0.5992 0.5216 0.5308 0.5653 0.5992 0.5653 0.5653 0.5216 0.5992 0.6151 0.5657 0.6151 0.6151 0.6151 0.5308 0.5216 0.5653 0.5216 0.5657 0.5992 0.5216 0.5216 0.5308 0.5653 0.5657 0.5657 0.5308 0.5992 0.5657 0.6151 0.6151 0.6151 0.5308 0.5216 0.6151 0.5657 0.5653 0.5992 0.5653 0.5653 0.6151 0.5657 0.5216 0.5653 0.5216 0.6151 0.5216 0.5657 0.5653 0.5653 0.5653 0.5216 0.6151 0.5657 0.6151 0.6151 0.6151 0.5657 0.5653 0.5653 0.5657 0.5992 0.5653 0.5308 0.6151 0.5657 0.5653 0.5657 0.5216 0.6151 0.6151 0.6151 0.5992 0.5657 0.5657 0.5657 0.5653 0.5308 0.5657 0.5308 0.5657 0.5653 0.5653 0.5308 0.5653 0.5308 0.5657 0.5657 0.5657 0.5653 0.5308 0.5657 0.5308 0.5992 0.6151 0.6151 0.6151 0.5653 0.5992 0.5657 0.6151 0.5216 0.5657 0.5308 0.5657 0.5216 0.6151 0.5992 0.5216 0.5216 0.5992 0.5308 0.5657 0.5216 0.6151 0.5653 0.5216 0.5653 0.5657 0.5653 0.5992 0.5992 0.5308 0.5216 0.5308 0.6151 0.5216 0.5308 0.5308 0.5308 0.5653 0.5308 0.5216 0.6151 0.5216 0.5992 0.5653 0.5308 0.5653 0.5216 0.5992 0.5216 0.5308 0.5992 0.5308 0.5216 0.5657 0.6151 0.5653 0.5657 0.5216 0.5653 0.5216 0.5653 0.5216 0.5653 0.5657 0.6151 0.6151 0.5653 0.5653 0.5657 0.5308 0.5308 0.5216 0.5308 0.5308 0.6151 0.5992 0.5216 0.5216 0.5653 0.6151 0.5657 0.5992 0.5992 0.5308 0.5308 0.5657 0.5992 0.5216 0.5308 0.5992 0.5653 0.5992 0.5657 0.5992 0.5308 0.5216 0.5653 0.5657 0.5992 0.5657 0.5308 0.5216 0.5216 0.5657 0.5216 0.5992 0.5216 0.5216 0.5992 0.5308 0.5657 0.5657 0.5657 0.5216 0.5308 0.5308 0.6151 0.5216 0.5216 0.5216 0.5653 0.5653 0.5657 0.5308 0.5216 0.5308 0.5653 0.6151 0.5653 0.6151 0.5657 0.5216 0.6151 0.5216 0.5216 0.5653 0.5308 0.5308 0.5992 0.5657 0.5216 0.6151 0.5992 0.5653 0.5653 0.5653 0.5216 0.5216 0.5308 0.5216 0.5657 0.5657 0.6151 0.5657 0.5308 0.5657 0.5992 0.5657 0.5657 0.5216 0.5653 0.5216 0.5653 0.5657 0.6151 0.5308 0.5657 0.5657 0.5992 0.5992 0.6151 0.5216 0.5216 0.5308 0.5653 0.5216 0.5992 0.5992 0.5216 0.5657 0.6151 0.5308 0.6151 0.5653 0.5308 0.5992 0.5992 0.5992 0.6151 0.5653 0.5216 0.5653 0.5653 0.5657 0.5216 0.5992 0.5653 0.5308 0.5992 0.6151 0.5657 0.5216 0.5308 0.5653 0.6151 0.5992 0.5992 0.5992 0.5216 0.6151 0.5992 0.5992 0.5653 0.5653 0.5216 0.5657 0.5657 0.5308 0.5657 0.5657 0.5308 0.5308 0.5657 0.5657 0.5653 0.5657 0.5653 0.5216 0.6151 0.6151 0.5308 0.5657 0.5992 0.5657 0.6151 0.5216 0.5216 0.5216 0.5308 0.5216 0.5992 0.6151 0.5992 0.5308 0.5653 0.5657 0.5657 0.5653 0.5216 0.5308 0.5653 0.6151 0.5992 0.5657 0.5657 0.5308 0.5308 0.6151 0.6151 0.5216 0.5657 0.5657 0.5653 0.5657 0.5992 0.5992 0.6151 0.5216 0.5216 0.5216 0.6151 0.5657 0.5657 0.5992" HIT_INDICES="7905 9595 9673 10194 10335 11005 11419 11469 11799 12161 12537 12688 12859 13321 13478 13544 14042 15578 15782 16629 17653 17908 20709 21082 23075 23262 24128 24676 26053 26289 26349 27050" ES_PROFILE="-0.0183 0.0170 0.0783 0.1255 0.1772 0.2136 0.2512 0.2949 0.3312 0.3645 0.3953 0.4291 0.4616 0.4869 0.5167 0.5476 0.5696 0.5687 0.5897 0.5978 0.6002 0.6151 0.5817 0.5887 0.5649 0.5715 0.5652 0.5634 0.5456 0.5468 0.5508 0.5429" RANK_AT_ES="17908.0000" RANK_SCORE_AT_ES="0.9864"/>
  <DTG RANKED_LIST="fpkm.rnk" TEMPLATE="sample.cls" GENESET="gene_sets.gmt#POSITIVE_REGULATION_OF_NATURAL_KILLER_CELL_MEDIATED_CYTOTOXICITY(GO:0045954)" ES="0.6496" NES="1.0870" NP="0.1410" FDR="0.3609" FWER="1.0000" RND_ES="0.7313 0.5467 0.5467 0.5914 0.5914 0.6496 0.5914 0.6496 0.5398 0.6496 0.7313 0.6496 0.6496 0.6496 0.5914 0.5398 0.5467 0.5467 0.5467 0.5451 0.5451 0.5467 0.6496 0.5467 0.5451 0.6496 0.6496 0.5451 0.5914 0.6496 0.5398 0.5914 0.7313 0.6496 0.7313 0.5451 0.6496 0.5914 0.5451 0.5451 0.5398 0.5398 0.5451 0.6496 0.5398 0.6496 0.5451 0.5467 0.6496 0.5398 0.6496 0.7313 0.5914 0.5451 0.5467 0.6496 0.6496 0.5451 0.5467 0.5914 0.5914 0.6496 0.5451 0.7313 0.5451 0.5914 0.7313 0.5467 0.5398 0.7313 0.5451 0.5914 0.5398 0.6496 0.6496 0.5467 0.7313 0.7313 0.5914 0.5914 0.5398 0.6496 0.5467 0.5467 0.5451 0.7313 0.5451 0.5451 0.5451 0.5398 0.7313 0.5914 0.7313 0.5914 0.5398 0.6496 0.5451 0.5467 0.7313 0.5398 0.5398 0.6496 0.5467 0.7313 0.5914 0.7313 0.5398 0.6496 0.5467 0.7313 0.6496 0.7313 0.6496 0.6496 0.7313 0.5914 0.5914 0.5467 0.5398 0.5451 0.5914 0.6496 0.6496 0.6496 0.6496 0.5398 0.5451 0.6496 0.5451 0.5914 0.6496 0.7313 0.5451 0.5451 0.5451 0.5451 0.5914 0.7313 0.7313 0.6496 0.5398 0.6496 0.6496 0.7313 0.5451 0.6496 0.7313 0.6496 0.5398 0.5398 0.5451 0.5398 0.5398 0.5914 0.6496 0.7313 0.5398 0.5914 0.5914 0.5451 0.6496 0.5398 0.5914 0.5467 0.5914 0.5914 0.7313 0.7313 0.7313 0.5451 0.5398 0.6496 0.5398 0.6496 0.5914 0.6496 0.5451 0.6496 0.5451 0.6496 0.5451 0.5451 0.5914 0.6496 0.5467 0.5451 0.5467 0.6496 0.6496 0.5398 0.5914 0.5451 0.7313 0.7313 0.5398 0.5451 0.5451 0.5914 0.5451 0.7313 0.5467 0.5467 0.5451 0.7313 0.5467 0.5451 0.5467 0.5451 0.5914 0.5451 0.5467 0.6496 0.5451 0.5467 0.5467 0.5398 0.5398 0.5398 0.6496 0.5451 0.7313 0.5914 0.7313 0.7313 0.5914 0.5398 0.5398 0.5398 0.7313 0.5467 0.5914 0.5451 0.5467 0.5467 0.6496 0.5451 0.6496 0.5914 0.7313 0.5914 0.5914 0.5914 0.7313 0.6496 0.5398 0.6496 0.5467 0.5467 0.5398 0.7313 0.5398 0.6496 0.5398 0.5398 0.5467 0.6496 0.5398 0.6496 0.6496 0.7313 0.5467 0.5914 0.5451 0.5451 0.5398 0.5398 0.5451 0.5398 0.5451 0.5451 0.5398 0.7313 0.6496 0.7313 0.5398 0.5398 0.6496 0.5398 0.5914 0.7313 0.6496 0.5451 0.5451 0.6496 0.5914 0.5914 0.5467 0.7313 0.5451 0.6496 0.5467 0.5467 0.6496 0.7313 0.6496 0.5467 0.5467 0.5467 0.6496 0.6496 0.5914 0.6496 0.5451 0.5467 0.5914 0.6496 0.6496 0.5914 0.5451 0.5467 0.7313 0.5451 0.6496 0.5398 0.6496 0.5914 0.5451 0.5467 0.7313 0.5467 0.5467 0.7313 0.5467 0.5914 0.5398 0.5914 0.5451 0.5467 0.5914 0.5467 0.6496 0.5467 0.5451 0.5451 0.7313 0.5467 0.7313 0.5467 0.5914 0.5451 0.6496 0.5451 0.5451 0.5914 0.5451 0.5467 0.5914 0.5467 0.5914 0.7313 0.5914 0.5451 0.5914 0.7313 0.7313 0.7313 0.5914 0.5467 0.6496 0.5451 0.6496 0.6496 0.6496 0.5467 0.5451 0.5467 0.5398 0.5914 0.6496 0.5467 0.6496 0.5398 0.5467 0.5467 0.6496 0.6496 0.5467 0.5451 0.5398 0.6496 0.5398 0.5914 0.5398 0.5467 0.5467 0.5467 0.5398 0.6496 0.5451 0.7313 0.7313 0.5914 0.5398 0.5398 0.5914 0.6496 0.6496 0.5914 0.5914 0.5914 0.5467 0.5398 0.6496 0.5451 0.5451 0.5467 0.5467 0.5467 0.5467 0.5467 0.7313 0.6496 0.5467 0.5467 0.5398 0.5398 0.7313 0.5467 0.5467 0.6496 0.5451 0.5398 0.6496 0.5467 0.5914 0.7313 0.5398 0.7313 0.5467 0.6496 0.5467 0.5398 0.6496 0.7313 0.7313 0.6496 0.7313 0.5451 0.5467 0.7313 0.5467 0.5914 0.5467 0.5467 0.6496 0.6496 0.5451 0.5467 0.5914 0.7313 0.5398 0.5914 0.6496 0.5467 0.7313 0.5914 0.5398 0.5914 0.5451 0.5451 0.5398 0.5914 0.5451 0.6496 0.5914 0.6496 0.5467 0.5451 0.6496 0.5398 0.5398 0.6496 0.5398 0.5451 0.5398 0.5451 0.6496 0.5467 0.5467 0.6496 0.6496 0.7313 0.5467 0.6496 0.5467 0.5451 0.5914 0.5467 0.6496 0.5451 0.6496 0.6496 0.5467 0.5467 0.5914 0.5398 0.5467 0.5467 0.7313 0.5398 0.5398 0.5914 0.5398 0.5398 0.7313 0.5398 0.5398 0.5451 0.6496 0.6496 0.5467 0.5398 0.5451 0.5467 0.5914 0.6496 0.6496 0.5398 0.6496 0.5914 0.7313 0.5451 0.6496 0.5451 0.6496 0.5398 0.5451 0.5467 0.6496 0.6496 0.6496 0.5467 0.5914 0.5914 0.5914 0.5398 0.5467 0.5914 0.5914 0.5914 0.5914 0.5914 0.7313 0.7313 0.5398 0.7313 0.7313 0.5451 0.5398 0.7313 0.7313 0.5914 0.7313 0.6496 0.5914 0.5467 0.5451 0.7313 0.7313 0.5398 0.5914 0.6496 0.5398 0.5398 0.5451 0.5398 0.5914 0.5467 0.5451 0.5467 0.5914 0.6496 0.5914 0.5467 0.5914 0.5914 0.6496 0.5467 0.6496 0.5467 0.7313 0.5467 0.5451 0.5451 0.5398 0.7313 0.7313 0.6496 0.5914 0.5467 0.5914 0.5451 0.5398 0.5914 0.5398 0.5451 0.5398 0.7313 0.5467 0.5914 0.6496 0.5451 0.5914 0.5914 0.7313 0.5451 0.5398 0.6496 0.5914 0.6496 0.5467 0.5451 0.5914 0.5398 0.7313 0.6496 0.5467 0.5914 0.5398 0.7313 0.5467 0.5914 0.6496 0.5467 0.5467 0.5398 0.7313 0.7313 0.6496 0.5451 0.5398 0.7313 0.7313 0.7313 0.5451 0.5467 0.5914 0.7313 0.5914 0.5914 0.5451 0.7313 0.6496 0.5398 0.6496 0.6496 0.6496 0.5467 0.5451 0.5914 0.5451 0.5398 0.7313 0.5451 0.5451 0.5467 0.5914 0.5398 0.5398 0.5467 0.7313 0.5398 0.6496 0.6496 0.6496 0.5467 0.5451 0.6496 0.5398 0.5914 0.7313 0.5914 0.5914 0.6496 0.5398 0.5451 0.5914 0.5451 0.6496 0.5451 0.5398 0.5914 0.5914 0.5914 0.5451 0.6496 0.5398 0.6496 0.6496 0.6496 0.5398 0.5914 0.5914 0.5398 0.7313 0.5914 0.5467 0.6496 0.5398 0.5914 0.5398 0.5451 0.6496 0.6496 0.6496 0.7313 0.5398 0.5398 0.5398 0.5914 0.5467 0.5398 0.5467 0.5398 0.5914 0.5914 0.5467 0.5914 0.5467 0.5398 0.5398 0.5398 0.5914 0.5467 0.5398 0.5467 0.7313 0.6496 0.6496 0.6496 0.5914 0.7313 0.5398 0.6496 0.5451 0.5398 0.5467 0.5398 0.5451 0.6496 0.7313 0.5451 0.5451 0.7313 0.5467 0.5398 0.5451 0.6496 0.5914 0.5451 0.5914 0.5398 0.5914 0.7313 0.7313 0.5467 0.5451 0.5467 0.6496 0.5451 0.5467 0.5467 0.5467 0.5914 0.5467 0.5451 0.6496 0.5451 0.7313 0.5914 0.5467 0.5914 0.5451 0.7313 0.5451 0.5467 0.7313 0.5467 0.5451 0.5398 0.6496 0.5914 0.5398 0.5451 0.5914 0.5451 0.5914 0.5451 0.5914 0.5398 0.6496 0.6496 0.5914 0.5914 0.5398 0.5467 0.5467 0.5451 0.5467 0.5467 0.6496 0.7313 0.5451 0.5451 0.5914 0.6496 0.5398 0.7313 0.7313 0.5467 0.5467 0.5398 0.7313 0.5451 0.5467 0.7313 0.5914 0.7313 0.5398 0.7313 0.5467 0.5451 0.5914 0.5398 0.7313 0.5398 0.5467 0.5451 0.5451 0.5398 0.5451 0.7313 0.5451 0.5451 0.7313 0.5467 0.5398 0.5398 0.5398 0.5451 0.5467 0.5467 0.6496 0.5451 0.5451 0.5451 0.5914 0.5914 0.5398 0.5467 0.5451 0.5467 0.5914 0.6496 0.5914 0.6496 0.5398 0.5451 0.6496 0.5451 0.5451 0.5914 0.5467 0.5467 0.7313 0.5398 0.5451 0.6496 0.7313 0.5914 0.5914 0.5914 0.5451 0.5451 0.5467 0.5451 0.5398 0.5398 0.6496 0.5398 0.5467 0.5398 0.7313 0.5398 0.5398 0.5451 0.5914 0.5451 0.5914 0.5398 0.6496 0.5467 0.5398 0.5398 0.7313 0.7313 0.6496 0.5451 0.5451 0.5467 0.5914 0.5451 0.7313 0.7313 0.5451 0.5398 0.6496 0.5467 0.6496 0.5914 0.5467 0.7313 0.7313 0.7313 0.6496 0.5914 0.5451 0.5914 0.5914 0.5398 0.5451 0.7313 0.5914 0.5467 0.7313 0.6496 0.5398 0.5451 0.5467 0.5914 0.6496 0.7313 0.7313 0.7313 0.5451 0.6496 0.7313 0.7313 0.5914 0.5914 0.5451 0.5398 0.5398 0.5467 0.5398 0.5398 0.5467 0.5467 0.5398 0.5398 0.5914 0.5398 0.5914 0.5451 0.6496 0.6496 0.5467 0.5398 0.7313 0.5398 0.6496 0.5451 0.5451 0.5451 0.5467 0.5451 0.7313 0.6496 0.7313 0.5467 0.5914 0.5398 0.5398 0.5914 0.5451 0.5467 0.5914 0.6496 0.7313 0.5398 0.5398 0.5467 0.5467 0.6496 0.6496 0.5451 0.5398 0.5398 0.5914 0.5398 0.7313 0.7313 0.6496 0.5451 0.5451 0.5451 0.6496 0.5398 0.5398 0.7313" HIT_INDICES="3361 3774 3931 4342 5305 5518 6738 10396 12898 14247 15869 23549 24906 25327 25701 26045 27407 43380 50678 55085" ES_PROFILE="-0.0564 -0.0630 -0.0652 -0.0717 -0.0876 -0.0908 0.4994 0.5516 0.5844 0.6253 0.6496 0.5395 0.5319 0.5390 0.5456 0.5514 0.5354 0.2656 0.1426 0.0685" RANK_AT_ES="15869.0000" RANK_SCORE_AT_ES="1.2480"/>
  <DTG RANKED_LIST="fpkm.rnk" TEMPLATE="sample.cls" GENESET="gene_sets.gmt#REGULATION_OF_ICOSANOID_SECRETION(GO:0032303)" ES="0.6874" NES="1.0870" NP="0.1410" FDR="0.3610" FWER="1.0000" RND_ES="0.8770 0.5465 0.5465 0.5985 0.5985 0.6874 0.5985 0.6874 0.5829 0.6874 0.8770 0.6874 0.6874 0.6874 0.5985 0.5829 0.5465 0.5465 0.5465 0.5382 0.5382 0.5465 0.6874 0.5465 0.5382 0.6874 0.6874 0.5382 0.5985 0.6874 0.5829 0.5985 0.8770 0.6874 0.8770 0.5382 0.6874 0.5985 0.5382 0.5382 0.5829 0.5829 0.5382 0.6874 0.5829 0.6874 0.5382 0.5465 0.6874 0.5829 0.6874 0.8770 0.5985 0.5382 0.5465 0.6874 0.6874 0.5382 0.5465 0.5985 0.5985 0.6874 0.5382 0.8770 0.5382 0.5985 0.8770 0.5465 0.5829 0.8770 0.5382 0.5985 0.5829 0.6874 0.6874 0.5465 0.8770 0.8770 0.5985 0.5985 0.5829 0.6874 0.5465 0.5465 0.5382 0.8770 0.5382 0.5382 0.5382 0.5829 0.8770 0.5985 0.8770 0.5985 0.5829 0.6874 0.5382 0.5465 0.8770 0.5829 0.5829 0.6874 0.5465 0.8770 0.5985 0.8770 0.5829 0.6874 0.5465 0.8770 0.6874 0.8770 0.6874 0.6874 0.8770 0.5985 0.5985 0.5465 0.5829 0.5382 0.5985 0.6874 0.6874 0.6874 0.6874 0.5829 0.5382 0.6874 0.5382 0.5985 0.6874 0.8770 0.5382 0.5382 0.5382 0.5382 0.5985 0.8770 0.8770 0.6874 0.5829 0.6874 0.6874 0.8770 0.5382 0.6874 0.8770 0.6874 0.5829 0.5829 0.5382 0.5829 0.5829 0.5985 0.6874 0.8770 0.5829 0.5985 0.5985 0.5382 0.6874 0.5829 0.5985 0.5465 0.5985 0.5985 0.8770 0.8770 0.8770 0.5382 0.5829 0.6874 0.5829 0.6874 0.5985 0.6874 0.5382 0.6874 0.5382 0.6874 0.5382 0.5382 0.5985 0.6874 0.5465 0.5382 0.5465 0.6874 0.6874 0.5829 0.5985 0.5382 0.8770 0.8770 0.5829 0.5382 0.5382 0.5985 0.5382 0.8770 0.5465 0.5465 0.5382 0.8770 0.5465 0.5382 0.5465 0.5382 0.5985 0.5382 0.5465 0.6874 0.5382 0.5465 0.5465 0.5829 0.5829 0.5829 0.6874 0.5382 0.8770 0.5985 0.8770 0.8770 0.5985 0.5829 0.5829 0.5829 0.8770 0.5465 0.5985 0.5382 0.5465 0.5465 0.6874 0.5382 0.6874 0.5985 0.8770 0.5985 0.5985 0.5985 0.8770 0.6874 0.5829 0.6874 0.5465 0.5465 0.5829 0.8770 0.5829 0.6874 0.5829 0.5829 0.5465 0.6874 0.5829 0.6874 0.6874 0.8770 0.5465 0.5985 0.5382 0.5382 0.5829 0.5829 0.5382 0.5829 0.5382 0.5382 0.5829 0.8770 0.6874 0.8770 0.5829 0.5829 0.6874 0.5829 0.5985 0.8770 0.6874 0.5382 0.5382 0.6874 0.5985 0.5985 0.5465 0.8770 0.5382 0.6874 0.5465 0.5465 0.6874 0.8770 0.6874 0.5465 0.5465 0.5465 0.6874 0.6874 0.5985 0.6874 0.5382 0.5465 0.5985 0.6874 0.6874 0.5985 0.5382 0.5465 0.8770 0.5382 0.6874 0.5829 0.6874 0.5985 0.5382 0.5465 0.8770 0.5465 0.5465 0.8770 0.5465 0.5985 0.5829 0.5985 0.5382 0.5465 0.5985 0.5465 0.6874 0.5465 0.5382 0.5382 0.8770 0.5465 0.8770 0.5465 0.5985 0.5382 0.6874 0.5382 0.5382 0.5985 0.5382 0.5465 0.5985 0.5465 0.5985 0.8770 0.5985 0.5382 0.5985 0.8770 0.8770 0.8770 0.5985 0.5465 0.6874 0.5382 0.6874 0.6874 0.6874 0.5465 0.5382 0.5465 0.5829 0.5985 0.6874 0.5465 0.6874 0.5829 0.5465 0.5465 0.6874 0.6874 0.5465 0.5382 0.5829 0.6874 0.5829 0.5985 0.5829 0.5465 0.5465 0.5465 0.5829 0.6874 0.5382 0.8770 0.8770 0.5985 0.5829 0.5829 0.5985 0.6874 0.6874 0.5985 0.5985 0.5985 0.5465 0.5829 0.6874 0.5382 0.5382 0.5465 0.5465 0.5465 0.5465 0.5465 0.8770 0.6874 0.5465 0.5465 0.5829 0.5829 0.8770 0.5465 0.5465 0.6874 0.5382 0.5829 0.6874 0.5465 0.5985 0.8770 0.5829 0.8770 0.5465 0.6874 0.5465 0.5829 0.6874 0.8770 0.8770 0.6874 0.8770 0.5382 0.5465 0.8770 0.5465 0.5985 0.5465 0.5465 0.6874 0.6874 0.5382 0.5465 0.5985 0.8770 0.5829 0.5985 0.6874 0.5465 0.8770 0.5985 0.5829 0.5985 0.5382 0.5382 0.5829 0.5985 0.5382 0.6874 0.5985 0.6874 0.5465 0.5382 0.6874 0.5829 0.5829 0.6874 0.5829 0.5382 0.5829 0.5382 0.6874 0.5465 0.5465 0.6874 0.6874 0.8770 0.5465 0.6874 0.5465 0.5382 0.5985 0.5465 0.6874 0.5382 0.6874 0.6874 0.5465 0.5465 0.5985 0.5829 0.5465 0.5465 0.8770 0.5829 0.5829 0.5985 0.5829 0.5829 0.8770 0.5829 0.5829 0.5382 0.6874 0.6874 0.5465 0.5829 0.5382 0.5465 0.5985 0.6874 0.6874 0.5829 0.6874 0.5985 0.8770 0.5382 0.6874 0.5382 0.6874 0.5829 0.5382 0.5465 0.6874 0.6874 0.6874 0.5465 0.5985 0.5985 0.5985 0.5829 0.5465 0.5985 0.5985 0.5985 0.5985 0.5985 0.8770 0.8770 0.5829 0.8770 0.8770 0.5382 0.5829 0.8770 0.8770 0.5985 0.8770 0.6874 0.5985 0.5465 0.5382 0.8770 0.8770 0.5829 0.5985 0.6874 0.5829 0.5829 0.5382 0.5829 0.5985 0.5465 0.5382 0.5465 0.5985 0.6874 0.5985 0.5465 0.5985 0.5985 0.6874 0.5465 0.6874 0.5465 0.8770 0.5465 0.5382 0.5382 0.5829 0.8770 0.8770 0.6874 0.5985 0.5465 0.5985 0.5382 0.5829 0.5985 0.5829 0.5382 0.5829 0.8770 0.5465 0.5985 0.6874 0.5382 0.5985 0.5985 0.8770 0.5382 0.5829 0.6874 0.5985 0.6874 0.5465 0.5382 0.5985 0.5829 0.8770 0.6874 0.5465 0.5985 0.5829 0.8770 0.5465 0.5985 0.6874 0.5465 0.5465 0.5829 0.8770 0.8770 0.6874 0.5382 0.5829 0.8770 0.8770 0.8770 0.5382 0.5465 0.5985 0.8770 0.5985 0.5985 0.5382 0.8770 0.6874 0.5829 0.6874 0.6874 0.6874 0.5465 0.5382 0.5985 0.5382 0.5829 0.8770 0.5382 0.5382 0.5465 0.5985 0.5829 0.5829 0.5465 0.8770 0.5829 0.6874 0.6874 0.6874 0.5465 0.5382 0.6874 0.5829 0.5985 0.8770 0.5985 0.5985 0.6874 0.5829 0.5382 0.5985 0.5382 0.6874 0.5382 0.5829 0.5985 0.5985 0.5985 0.5382 0.6874 0.5829 0.6874 0.6874 0.6874 0.5829 0.5985 0.5985 0.5829 0.8770 0.5985 0.5465 0.6874 0.5829 0.5985 0.5829 0.5382 0.6874 0.6874 0.6874 0.8770 0.5829 0.5829 0.5829 0.5985 0.5465 0.5829 0.5465 0.5829 0.5985 0.5985 0.5465 0.5985 0.5465 0.5829 0.5829 0.5829 0.5985 0.5465 0.5829 0.5465 0.8770 0.6874 0.6874 0.6874 0.5985 0.8770 0.5829 0.6874 0.5382 0.5829 0.5465 0.5829 0.5382 0.6874 0.8770 0.5382 0.5382 0.8770 0.5465 0.5829 0.5382 0.6874 0.5985 0.5382 0.5985 0.5829 0.5985 0.8770 0.8770 0.5465 0.5382 0.5465 0.6874 0.5382 0.5465 0.5465 0.5465 0.5985 0.5465 0.5382 0.6874 0.5382 0.8770 0.5985 0.5465 0.5985 0.5382 0.8770 0.5382 0.5465 0.8770 0.5465 0.5382 0.5829 0.6874 0.5985 0.5829 0.5382 0.5985 0.5382 0.5985 0.5382 0.5985 0.5829 0.6874 0.6874 0.5985 0.5985 0.5829 0.5465 0.5465 0.5382 0.5465 0.5465 0.6874 0.8770 0.5382 0.5382 0.5985 0.6874 0.5829 0.8770 0.8770 0.5465 0.5465 0.5829 0.8770 0.5382 0.5465 0.8770 0.5985 0.8770 0.5829 0.8770 0.5465 0.5382 0.5985 0.5829 0.8770 0.5829 0.5465 0.5382 0.5382 0.5829 0.5382 0.8770 0.5382 0.5382 0.8770 0.5465 0.5829 0.5829 0.5829 0.5382 0.5465 0.5465 0.6874 0.5382 0.5382 0.5382 0.5985 0.5985 0.5829 0.5465 0.5382 0.5465 0.5985 0.6874 0.5985 0.6874 0.5829 0.5382 0.6874 0.5382 0.5382 0.5985 0.5465 0.5465 0.8770 0.5829 0.5382 0.6874 0.8770 0.5985 0.5985 0.5985 0.5382 0.5382 0.5465 0.5382 0.5829 0.5829 0.6874 0.5829 0.5465 0.5829 0.8770 0.5829 0.5829 0.5382 0.5985 0.5382 0.5985 0.5829 0.6874 0.5465 0.5829 0.5829 0.8770 0.8770 0.6874 0.5382 0.5382 0.5465 0.5985 0.5382 0.8770 0.8770 0.5382 0.5829 0.6874 0.5465 0.6874 0.5985 0.5465 0.8770 0.8770 0.8770 0.6874 0.5985 0.5382 0.5985 0.5985 0.5829 0.5382 0.8770 0.5985 0.5465 0.8770 0.6874 0.5829 0.5382 0.5465 0.5985 0.6874 0.8770 0.8770 0.8770 0.5382 0.6874 0.8770 0.8770 0.5985 0.5985 0.5382 0.5829 0.5829 0.5465 0.5829 0.5829 0.5465 0.5465 0.5829 0.5829 0.5985 0.5829 0.5985 0.5382 0.6874 0.6874 0.5465 0.5829 0.8770 0.5829 0.6874 0.5382 0.5382 0.5382 0.5465 0.5382 0.8770 0.6874 0.8770 0.5465 0.5985 0.5829 0.5829 0.5985 0.5382 0.5465 0.5985 0.6874 0.8770 0.5829 0.5829 0.5465 0.5465 0.6874 0.6874 0.5382 0.5829 0.5829 0.5985 0.5829 0.8770 0.8770 0.6874 0.5382 0.5382 0.5382 0.6874 0.5829 0.5829 0.8770" HIT_INDICES="3976 6832 11264 11372 16846 22874 23437 26256 29188 29404 30305 30320 30343 30697 31029 39917 46249" ES_PROFILE="-0.0668 0.5351 0.5756 0.6874 0.6498 0.5739 0.5881 0.5535 0.5050 0.5018 0.4866 0.4863 0.4860 0.4800 0.4744 0.3246 0.2180" RANK_AT_ES="11372.0000" RANK_SCORE_AT_ES="2.3187"/>
  <DTG RANKED_LIST="fpkm.rnk" TEMPLATE="sample.cls" GENESET="gene_sets.gmt#MRNA_CONTAINING_RIBONUCLEOPROTEIN_COMPLEX_EXPORT_FROM_NUCLEUS(GO:0071427)" ES="0.6205" NES="1.0870" NP="0.0000" FDR="0.3611" FWER="1.0000" RND_ES="0.5958 0.5470 0.5470 0.5589 0.5589 0.6205 0.5589 0.6205 0.5522 0.6205 0.5958 0.6205 0.6205 0.6205 0.5589 0.5522 0.5470 0.5470 0.5470 0.5501 0.5501 0.5470 0.6205 0.5470 0.5501 0.6205 0.6205 0.5501 0.5589 0.6205 0.5522 0.5589 0.5958 0.6205 0.5958 0.5501 0.6205 0.5589 0.5501 0.5501 0.5522 0.5522 0.5501 0.6205 0.5522 0.6205 0.5501 0.5470 0.6205 0.5522 0.6205 0.5958 0.5589 0.5501 0.5470 0.6205 0.6205 0.5501 0.5470 0.5589 0.5589 0.6205 0.5501 0.5958 0.5501 0.5589 0.5958 0.5470 0.5522 0.5958 0.5501 0.5589 0.5522 0.6205 0.6205 0.5470 0.5958 0.5958 0.5589 0.5589 0.5522 0.6205 0.5470 0.5470 0.5501 0.5958 0.5501 0.5501 0.5501 0.5522 0.5958 0.5589 0.5958 0.5589 0.5522 0.6205 0.5501 0.5470 0.5958 0.5522 0.5522 0.6205 0.5470 0.5958 0.5589 0.5958 0.5522 0.6205 0.5470 0.5958 0.6205 0.5958 0.6205 0.6205 0.5958 0.5589 0.5589 0.5470 0.5522 0.5501 0.5589 0.6205 0.6205 0.6205 0.6205 0.5522 0.5501 0.6205 0.5501 0.5589 0.6205 0.5958 0.5501 0.5501 0.5501 0.5501 0.5589 0.5958 0.5958 0.6205 0.5522 0.6205 0.6205 0.5958 0.5501 0.6205 0.5958 0.6205 0.5522 0.5522 0.5501 0.5522 0.5522 0.5589 0.6205 0.5958 0.5522 0.5589 0.5589 0.5501 0.6205 0.5522 0.5589 0.5470 0.5589 0.5589 0.5958 0.5958 0.5958 0.5501 0.5522 0.6205 0.5522 0.6205 0.5589 0.6205 0.5501 0.6205 0.5501 0.6205 0.5501 0.5501 0.5589 0.6205 0.5470 0.5501 0.5470 0.6205 0.6205 0.5522 0.5589 0.5501 0.5958 0.5958 0.5522 0.5501 0.5501 0.5589 0.5501 0.5958 0.5470 0.5470 0.5501 0.5958 0.5470 0.5501 0.5470 0.5501 0.5589 0.5501 0.5470 0.6205 0.5501 0.5470 0.5470 0.5522 0.5522 0.5522 0.6205 0.5501 0.5958 0.5589 0.5958 0.5958 0.5589 0.5522 0.5522 0.5522 0.5958 0.5470 0.5589 0.5501 0.5470 0.5470 0.6205 0.5501 0.6205 0.5589 0.5958 0.5589 0.5589 0.5589 0.5958 0.6205 0.5522 0.6205 0.5470 0.5470 0.5522 0.5958 0.5522 0.6205 0.5522 0.5522 0.5470 0.6205 0.5522 0.6205 0.6205 0.5958 0.5470 0.5589 0.5501 0.5501 0.5522 0.5522 0.5501 0.5522 0.5501 0.5501 0.5522 0.5958 0.6205 0.5958 0.5522 0.5522 0.6205 0.5522 0.5589 0.5958 0.6205 0.5501 0.5501 0.6205 0.5589 0.5589 0.5470 0.5958 0.5501 0.6205 0.5470 0.5470 0.6205 0.5958 0.6205 0.5470 0.5470 0.5470 0.6205 0.6205 0.5589 0.6205 0.5501 0.5470 0.5589 0.6205 0.6205 0.5589 0.5501 0.5470 0.5958 0.5501 0.6205 0.5522 0.6205 0.5589 0.5501 0.5470 0.5958 0.5470 0.5470 0.5958 0.5470 0.5589 0.5522 0.5589 0.5501 0.5470 0.5589 0.5470 0.6205 0.5470 0.5501 0.5501 0.5958 0.5470 0.5958 0.5470 0.5589 0.5501 0.6205 0.5501 0.5501 0.5589 0.5501 0.5470 0.5589 0.5470 0.5589 0.5958 0.5589 0.5501 0.5589 0.5958 0.5958 0.5958 0.5589 0.5470 0.6205 0.5501 0.6205 0.6205 0.6205 0.5470 0.5501 0.5470 0.5522 0.5589 0.6205 0.5470 0.6205 0.5522 0.5470 0.5470 0.6205 0.6205 0.5470 0.5501 0.5522 0.6205 0.5522 0.5589 0.5522 0.5470 0.5470 0.5470 0.5522 0.6205 0.5501 0.5958 0.5958 0.5589 0.5522 0.5522 0.5589 0.6205 0.6205 0.5589 0.5589 0.5589 0.5470 0.5522 0.6205 0.5501 0.5501 0.5470 0.5470 0.5470 0.5470 0.5470 0.5958 0.6205 0.5470 0.5470 0.5522 0.5522 0.5958 0.5470 0.5470 0.6205 0.5501 0.5522 0.6205 0.5470 0.5589 0.5958 0.5522 0.5958 0.5470 0.6205 0.5470 0.5522 0.6205 0.5958 0.5958 0.6205 0.5958 0.5501 0.5470 0.5958 0.5470 0.5589 0.5470 0.5470 0.6205 0.6205 0.5501 0.5470 0.5589 0.5958 0.5522 0.5589 0.6205 0.5470 0.5958 0.5589 0.5522 0.5589 0.5501 0.5501 0.5522 0.5589 0.5501 0.6205 0.5589 0.6205 0.5470 0.5501 0.6205 0.5522 0.5522 0.6205 0.5522 0.5501 0.5522 0.5501 0.6205 0.5470 0.5470 0.6205 0.6205 0.5958 0.5470 0.6205 0.5470 0.5501 0.5589 0.5470 0.6205 0.5501 0.6205 0.6205 0.5470 0.5470 0.5589 0.5522 0.5470 0.5470 0.5958 0.5522 0.5522 0.5589 0.5522 0.5522 0.5958 0.5522 0.5522 0.5501 0.6205 0.6205 0.5470 0.5522 0.5501 0.5470 0.5589 0.6205 0.6205 0.5522 0.6205 0.5589 0.5958 0.5501 0.6205 0.5501 0.6205 0.5522 0.5501 0.5470 0.6205 0.6205 0.6205 0.5470 0.5589 0.5589 0.5589 0.5522 0.5470 0.5589 0.5589 0.5589 0.5589 0.5589 0.5958 0.5958 0.5522 0.5958 0.5958 0.5501 0.5522 0.5958 0.5958 0.5589 0.5958 0.6205 0.5589 0.5470 0.5501 0.5958 0.5958 0.5522 0.5589 0.6205 0.5522 0.5522 0.5501 0.5522 0.5589 0.5470 0.5501 0.5470 0.5589 0.6205 0.5589 0.5470 0.5589 0.5589 0.6205 0.5470 0.6205 0.5470 0.5958 0.5470 0.5501 0.5501 0.5522 0.5958 0.5958 0.6205 0.5589 0.5470 0.5589 0.5501 0.5522 0.5589 0.5522 0.5501 0.5522 0.5958 0.5470 0.5589 0.6205 0.5501 0.5589 0.5589 0.5958 0.5501 0.5522 0.6205 0.5589 0.6205 0.5470 0.5501 0.5589 0.5522 0.5958 0.6205 0.5470 0.5589 0.5522 0.5958 0.5470 0.5589 0.6205 0.5470 0.5470 0.5522 0.5958 0.5958 0.6205 0.5501 0.5522 0.5958 0.5958 0.5958 0.5501 0.5470 0.5589 0.5958 0.5589 0.5589 0.5501 0.5958 0.6205 0.5522 0.6205 0.6205 0.6205 0.5470 0.5501 0.5589 0.5501 0.5522 0.5958 0.5501 0.5501 0.5470 0.5589 0.5522 0.5522 0.5470 0.5958 0.5522 0.6205 0.6205 0.6205 0.5470 0.5501 0.6205 0.5522 0.5589 0.5958 0.5589 0.5589 0.6205 0.5522 0.5501 0.5589 0.5501 0.6205 0.5501 0.5522 0.5589 0.5589 0.5589 0.5501 0.6205 0.5522 0.6205 0.6205 0.6205 0.5522 0.5589 0.5589 0.5522 0.5958 0.5589 0.5470 0.6205 0.5522 0.5589 0.5522 0.5501 0.6205 0.6205 0.6205 0.5958 0.5522 0.5522 0.5522 0.5589 0.5470 0.5522 0.5470 0.5522 0.5589 0.5589 0.5470 0.5589 0.5470 0.5522 0.5522 0.5522 0.5589 0.5470 0.5522 0.5470 0.5958 0.6205 0.6205 0.6205 0.5589 0.5958 0.5522 0.6205 0.5501 0.5522 0.5470 0.5522 0.5501 0.6205 0.5958 0.5501 0.5501 0.5958 0.5470 0.5522 0.5501 0.6205 0.5589 0.5501 0.5589 0.5522 0.5589 0.5958 0.5958 0.5470 0.5501 0.5470 0.6205 0.5501 0.5470 0.5470 0.5470 0.5589 0.5470 0.5501 0.6205 0.5501 0.5958 0.5589 0.5470 0.5589 0.5501 0.5958 0.5501 0.5470 0.5958 0.5470 0.5501 0.5522 0.6205 0.5589 0.5522 0.5501 0.5589 0.5501 0.5589 0.5501 0.5589 0.5522 0.6205 0.6205 0.5589 0.5589 0.5522 0.5470 0.5470 0.5501 0.5470 0.5470 0.6205 0.5958 0.5501 0.5501 0.5589 0.6205 0.5522 0.5958 0.5958 0.5470 0.5470 0.5522 0.5958 0.5501 0.5470 0.5958 0.5589 0.5958 0.5522 0.5958 0.5470 0.5501 0.5589 0.5522 0.5958 0.5522 0.5470 0.5501 0.5501 0.5522 0.5501 0.5958 0.5501 0.5501 0.5958 0.5470 0.5522 0.5522 0.5522 0.5501 0.5470 0.5470 0.6205 0.5501 0.5501 0.5501 0.5589 0.5589 0.5522 0.5470 0.5501 0.5470 0.5589 0.6205 0.5589 0.6205 0.5522 0.5501 0.6205 0.5501 0.5501 0.5589 0.5470 0.5470 0.5958 0.5522 0.5501 0.6205 0.5958 0.5589 0.5589 0.5589 0.5501 0.5501 0.5470 0.5501 0.5522 0.5522 0.6205 0.5522 0.5470 0.5522 0.5958 0.5522 0.5522 0.5501 0.5589 0.5501 0.5589 0.5522 0.6205 0.5470 0.5522 0.5522 0.5958 0.5958 0.6205 0.5501 0.5501 0.5470 0.5589 0.5501 0.5958 0.5958 0.5501 0.5522 0.6205 0.5470 0.6205 0.5589 0.5470 0.5958 0.5958 0.5958 0.6205 0.5589 0.5501 0.5589 0.5589 0.5522 0.5501 0.5958 0.5589 0.5470 0.5958 0.6205 0.5522 0.5501 0.5470 0.5589 0.6205 0.5958 0.5958 0.5958 0.5501 0.6205 0.5958 0.5958 0.5589 0.5589 0.5501 0.5522 0.5522 0.5470 0.5522 0.5522 0.5470 0.5470 0.5522 0.5522 0.5589 0.5522 0.5589 0.5501 0.6205 0.6205 0.5470 0.5522 0.5958 0.5522 0.6205 0.5501 0.5501 0.5501 0.5470 0.5501 0.5958 0.6205 0.5958 0.5470 0.5589 0.5522 0.5522 0.5589 0.5501 0.5470 0.5589 0.6205 0.5958 0.5522 0.5522 0.5470 0.5470 0.6205 0.6205 0.5501 0.5522 0.5522 0.5589 0.5522 0.5958 0.5958 0.6205 0.5501 0.5501 0.5501 0.6205 0.5522 0.5522 0.5958" HIT_INDICES="240 792 7562 7953 8071 8123 8289 8534 8541 8728 8903 9909 10239 10445 10952 11101 11140 11296 11381 11506 11586 11682 11765 11855 12069 12126 12231 12371 12376 12392 12449 12465 12629 12691 12928 12935 13004 13303 13420 13431 13522 13562 13647 13738 13826 13832 14238 14304 14643 14655 14685 14921 15185 15725 15783 15943 16036 16178 16200 16435 16479 16628 16670 16723 16831 17026 17160 17228 17258 17378 17443 17526 18197 18229 18268 18714 18767 18775 18871 18919 19092 19220 19273 19278 19336 19571 19864 20046 20226 20253 20302 21045 21347 21791 22062 22365 22806 23103 23692 24436 24686 25125 25784 26286 30351 31134 39594 51839 52563" ES_PROFILE="-0.0040 -0.0133 -0.0867 -0.0597 -0.0299 0.0006 0.0270 0.0497 0.0763 0.0980 0.1184 0.1192 0.1302 0.1425 0.1482 0.1597 0.1730 0.1840 0.1960 0.2071 0.2188 0.2301 0.2413 0.2522 0.2605 0.2714 0.2813 0.2904 0.3017 0.3129 0.3232 0.3341 0.3423 0.3522 0.3586 0.3690 0.3782 0.3831 0.3909 0.4004 0.4085 0.4174 0.4255 0.4334 0.4413 0.4505 0.4526 0.4603 0.4631 0.4713 0.4793 0.4835 0.4869 0.4852 0.4915 0.4960 0.5016 0.5062 0.5128 0.5157 0.5218 0.5259 0.5319 0.5376 0.5423 0.5454 0.5495 0.5545 0.5602 0.5643 0.5693 0.5739 0.5681 0.5731 0.5779 0.5755 0.5798 0.5848 0.5883 0.5926 0.5946 0.5973 0.6013 0.6060 0.6099 0.6106 0.6103 0.6117 0.6130 0.6169 0.6205 0.6119 0.6106 0.6067 0.6056 0.6038 0.5994 0.5974 0.5901 0.5799 0.5779 0.5726 0.5632 0.5562 0.4874 0.4742 0.3309 0.1235 0.1113" RANK_AT_ES="20302.0000" RANK_SCORE_AT_ES="0.7459"/>
  <DTG RANKED_LIST="fpkm.rnk" TEMPLATE="sample.cls" GENESET="gene_sets.gmt#MRNA_EXPORT_FROM_NUCLEUS(GO:0006406)" ES="0.6205" NES="1.0870" NP="0.0000" FDR="0.3610" FWER="1.0000" RND_ES="0.5958 0.5470 0.5470 0.5589 0.5589 0.6205 0.5589 0.6205 0.5522 0.6205 0.5958 0.6205 0.6205 0.6205 0.5589 0.5522 0.5470 0.5470 0.5470 0.5501 0.5501 0.5470 0.6205 0.5470 0.5501 0.6205 0.6205 0.5501 0.5589 0.6205 0.5522 0.5589 0.5958 0.6205 0.5958 0.5501 0.6205 0.5589 0.5501 0.5501 0.5522 0.5522 0.5501 0.6205 0.5522 0.6205 0.5501 0.5470 0.6205 0.5522 0.6205 0.5958 0.5589 0.5501 0.5470 0.6205 0.6205 0.5501 0.5470 0.5589 0.5589 0.6205 0.5501 0.5958 0.5501 0.5589 0.5958 0.5470 0.5522 0.5958 0.5501 0.5589 0.5522 0.6205 0.6205 0.5470 0.5958 0.5958 0.5589 0.5589 0.5522 0.6205 0.5470 0.5470 0.5501 0.5958 0.5501 0.5501 0.5501 0.5522 0.5958 0.5589 0.5958 0.5589 0.5522 0.6205 0.5501 0.5470 0.5958 0.5522 0.5522 0.6205 0.5470 0.5958 0.5589 0.5958 0.5522 0.6205 0.5470 0.5958 0.6205 0.5958 0.6205 0.6205 0.5958 0.5589 0.5589 0.5470 0.5522 0.5501 0.5589 0.6205 0.6205 0.6205 0.6205 0.5522 0.5501 0.6205 0.5501 0.5589 0.6205 0.5958 0.5501 0.5501 0.5501 0.5501 0.5589 0.5958 0.5958 0.6205 0.5522 0.6205 0.6205 0.5958 0.5501 0.6205 0.5958 0.6205 0.5522 0.5522 0.5501 0.5522 0.5522 0.5589 0.6205 0.5958 0.5522 0.5589 0.5589 0.5501 0.6205 0.5522 0.5589 0.5470 0.5589 0.5589 0.5958 0.5958 0.5958 0.5501 0.5522 0.6205 0.5522 0.6205 0.5589 0.6205 0.5501 0.6205 0.5501 0.6205 0.5501 0.5501 0.5589 0.6205 0.5470 0.5501 0.5470 0.6205 0.6205 0.5522 0.5589 0.5501 0.5958 0.5958 0.5522 0.5501 0.5501 0.5589 0.5501 0.5958 0.5470 0.5470 0.5501 0.5958 0.5470 0.5501 0.5470 0.5501 0.5589 0.5501 0.5470 0.6205 0.5501 0.5470 0.5470 0.5522 0.5522 0.5522 0.6205 0.5501 0.5958 0.5589 0.5958 0.5958 0.5589 0.5522 0.5522 0.5522 0.5958 0.5470 0.5589 0.5501 0.5470 0.5470 0.6205 0.5501 0.6205 0.5589 0.5958 0.5589 0.5589 0.5589 0.5958 0.6205 0.5522 0.6205 0.5470 0.5470 0.5522 0.5958 0.5522 0.6205 0.5522 0.5522 0.5470 0.6205 0.5522 0.6205 0.6205 0.5958 0.5470 0.5589 0.5501 0.5501 0.5522 0.5522 0.5501 0.5522 0.5501 0.5501 0.5522 0.5958 0.6205 0.5958 0.5522 0.5522 0.6205 0.5522 0.5589 0.5958 0.6205 0.5501 0.5501 0.6205 0.5589 0.5589 0.5470 0.5958 0.5501 0.6205 0.5470 0.5470 0.6205 0.5958 0.6205 0.5470 0.5470 0.5470 0.6205 0.6205 0.5589 0.6205 0.5501 0.5470 0.5589 0.6205 0.6205 0.5589 0.5501 0.5470 0.5958 0.5501 0.6205 0.5522 0.6205 0.5589 0.5501 0.5470 0.5958 0.5470 0.5470 0.5958 0.5470 0.5589 0.5522 0.5589 0.5501 0.5470 0.5589 0.5470 0.6205 0.5470 0.5501 0.5501 0.5958 0.5470 0.5958 0.5470 0.5589 0.5501 0.6205 0.5501 0.5501 0.5589 0.5501 0.5470 0.5589 0.5470 0.5589 0.5958 0.5589 0.5501 0.5589 0.5958 0.5958 0.5958 0.5589 0.5470 0.6205 0.5501 0.6205 0.6205 0.6205 0.5470 0.5501 0.5470 0.5522 0.5589 0.6205 0.5470 0.6205 0.5522 0.5470 0.5470 0.6205 0.6205 0.5470 0.5501 0.5522 0.6205 0.5522 0.5589 0.5522 0.5470 0.5470 0.5470 0.5522 0.6205 0.5501 0.5958 0.5958 0.5589 0.5522 0.5522 0.5589 0.6205 0.6205 0.5589 0.5589 0.5589 0.5470 0.5522 0.6205 0.5501 0.5501 0.5470 0.5470 0.5470 0.5470 0.5470 0.5958 0.6205 0.5470 0.5470 0.5522 0.5522 0.5958 0.5470 0.5470 0.6205 0.5501 0.5522 0.6205 0.5470 0.5589 0.5958 0.5522 0.5958 0.5470 0.6205 0.5470 0.5522 0.6205 0.5958 0.5958 0.6205 0.5958 0.5501 0.5470 0.5958 0.5470 0.5589 0.5470 0.5470 0.6205 0.6205 0.5501 0.5470 0.5589 0.5958 0.5522 0.5589 0.6205 0.5470 0.5958 0.5589 0.5522 0.5589 0.5501 0.5501 0.5522 0.5589 0.5501 0.6205 0.5589 0.6205 0.5470 0.5501 0.6205 0.5522 0.5522 0.6205 0.5522 0.5501 0.5522 0.5501 0.6205 0.5470 0.5470 0.6205 0.6205 0.5958 0.5470 0.6205 0.5470 0.5501 0.5589 0.5470 0.6205 0.5501 0.6205 0.6205 0.5470 0.5470 0.5589 0.5522 0.5470 0.5470 0.5958 0.5522 0.5522 0.5589 0.5522 0.5522 0.5958 0.5522 0.5522 0.5501 0.6205 0.6205 0.5470 0.5522 0.5501 0.5470 0.5589 0.6205 0.6205 0.5522 0.6205 0.5589 0.5958 0.5501 0.6205 0.5501 0.6205 0.5522 0.5501 0.5470 0.6205 0.6205 0.6205 0.5470 0.5589 0.5589 0.5589 0.5522 0.5470 0.5589 0.5589 0.5589 0.5589 0.5589 0.5958 0.5958 0.5522 0.5958 0.5958 0.5501 0.5522 0.5958 0.5958 0.5589 0.5958 0.6205 0.5589 0.5470 0.5501 0.5958 0.5958 0.5522 0.5589 0.6205 0.5522 0.5522 0.5501 0.5522 0.5589 0.5470 0.5501 0.5470 0.5589 0.6205 0.5589 0.5470 0.5589 0.5589 0.6205 0.5470 0.6205 0.5470 0.5958 0.5470 0.5501 0.5501 0.5522 0.5958 0.5958 0.6205 0.5589 0.5470 0.5589 0.5501 0.5522 0.5589 0.5522 0.5501 0.5522 0.5958 0.5470 0.5589 0.6205 0.5501 0.5589 0.5589 0.5958 0.5501 0.5522 0.6205 0.5589 0.6205 0.5470 0.5501 0.5589 0.5522 0.5958 0.6205 0.5470 0.5589 0.5522 0.5958 0.5470 0.5589 0.6205 0.5470 0.5470 0.5522 0.5958 0.5958 0.6205 0.5501 0.5522 0.5958 0.5958 0.5958 0.5501 0.5470 0.5589 0.5958 0.5589 0.5589 0.5501 0.5958 0.6205 0.5522 0.6205 0.6205 0.6205 0.5470 0.5501 0.5589 0.5501 0.5522 0.5958 0.5501 0.5501 0.5470 0.5589 0.5522 0.5522 0.5470 0.5958 0.5522 0.6205 0.6205 0.6205 0.5470 0.5501 0.6205 0.5522 0.5589 0.5958 0.5589 0.5589 0.6205 0.5522 0.5501 0.5589 0.5501 0.6205 0.5501 0.5522 0.5589 0.5589 0.5589 0.5501 0.6205 0.5522 0.6205 0.6205 0.6205 0.5522 0.5589 0.5589 0.5522 0.5958 0.5589 0.5470 0.6205 0.5522 0.5589 0.5522 0.5501 0.6205 0.6205 0.6205 0.5958 0.5522 0.5522 0.5522 0.5589 0.5470 0.5522 0.5470 0.5522 0.5589 0.5589 0.5470 0.5589 0.5470 0.5522 0.5522 0.5522 0.5589 0.5470 0.5522 0.5470 0.5958 0.6205 0.6205 0.6205 0.5589 0.5958 0.5522 0.6205 0.5501 0.5522 0.5470 0.5522 0.5501 0.6205 0.5958 0.5501 0.5501 0.5958 0.5470 0.5522 0.5501 0.6205 0.5589 0.5501 0.5589 0.5522 0.5589 0.5958 0.5958 0.5470 0.5501 0.5470 0.6205 0.5501 0.5470 0.5470 0.5470 0.5589 0.5470 0.5501 0.6205 0.5501 0.5958 0.5589 0.5470 0.5589 0.5501 0.5958 0.5501 0.5470 0.5958 0.5470 0.5501 0.5522 0.6205 0.5589 0.5522 0.5501 0.5589 0.5501 0.5589 0.5501 0.5589 0.5522 0.6205 0.6205 0.5589 0.5589 0.5522 0.5470 0.5470 0.5501 0.5470 0.5470 0.6205 0.5958 0.5501 0.5501 0.5589 0.6205 0.5522 0.5958 0.5958 0.5470 0.5470 0.5522 0.5958 0.5501 0.5470 0.5958 0.5589 0.5958 0.5522 0.5958 0.5470 0.5501 0.5589 0.5522 0.5958 0.5522 0.5470 0.5501 0.5501 0.5522 0.5501 0.5958 0.5501 0.5501 0.5958 0.5470 0.5522 0.5522 0.5522 0.5501 0.5470 0.5470 0.6205 0.5501 0.5501 0.5501 0.5589 0.5589 0.5522 0.5470 0.5501 0.5470 0.5589 0.6205 0.5589 0.6205 0.5522 0.5501 0.6205 0.5501 0.5501 0.5589 0.5470 0.5470 0.5958 0.5522 0.5501 0.6205 0.5958 0.5589 0.5589 0.5589 0.5501 0.5501 0.5470 0.5501 0.5522 0.5522 0.6205 0.5522 0.5470 0.5522 0.5958 0.5522 0.5522 0.5501 0.5589 0.5501 0.5589 0.5522 0.6205 0.5470 0.5522 0.5522 0.5958 0.5958 0.6205 0.5501 0.5501 0.5470 0.5589 0.5501 0.5958 0.5958 0.5501 0.5522 0.6205 0.5470 0.6205 0.5589 0.5470 0.5958 0.5958 0.5958 0.6205 0.5589 0.5501 0.5589 0.5589 0.5522 0.5501 0.5958 0.5589 0.5470 0.5958 0.6205 0.5522 0.5501 0.5470 0.5589 0.6205 0.5958 0.5958 0.5958 0.5501 0.6205 0.5958 0.5958 0.5589 0.5589 0.5501 0.5522 0.5522 0.5470 0.5522 0.5522 0.5470 0.5470 0.5522 0.5522 0.5589 0.5522 0.5589 0.5501 0.6205 0.6205 0.5470 0.5522 0.5958 0.5522 0.6205 0.5501 0.5501 0.5501 0.5470 0.5501 0.5958 0.6205 0.5958 0.5470 0.5589 0.5522 0.5522 0.5589 0.5501 0.5470 0.5589 0.6205 0.5958 0.5522 0.5522 0.5470 0.5470 0.6205 0.6205 0.5501 0.5522 0.5522 0.5589 0.5522 0.5958 0.5958 0.6205 0.5501 0.5501 0.5501 0.6205 0.5522 0.5522 0.5958" HIT_INDICES="240 792 7562 7953 8071 8123 8289 8534 8541 8728 8903 9909 10239 10445 10952 11101 11140 11296 11381 11506 11586 11682 11765 11855 12069 12126 12231 12371 12376 12392 12449 12465 12629 12691 12928 12935 13004 13303 13420 13431 13522 13562 13647 13738 13826 13832 14238 14304 14643 14655 14685 14921 15185 15725 15783 15943 16036 16178 16200 16435 16479 16628 16670 16723 16831 17026 17160 17228 17258 17378 17443 17526 18197 18229 18268 18714 18767 18775 18871 18919 19092 19220 19273 19278 19336 19571 19864 20046 20226 20253 20302 21045 21347 21791 22062 22365 22806 23103 23692 24436 24686 25125 25784 26286 30351 31134 39594 51839 52563" ES_PROFILE="-0.0040 -0.0133 -0.0867 -0.0597 -0.0299 0.0006 0.0270 0.0497 0.0763 0.0980 0.1184 0.1192 0.1302 0.1425 0.1482 0.1597 0.1730 0.1840 0.1960 0.2071 0.2188 0.2301 0.2413 0.2522 0.2605 0.2714 0.2813 0.2904 0.3017 0.3129 0.3232 0.3341 0.3423 0.3522 0.3586 0.3690 0.3782 0.3831 0.3909 0.4004 0.4085 0.4174 0.4255 0.4334 0.4413 0.4505 0.4526 0.4603 0.4631 0.4713 0.4793 0.4835 0.4869 0.4852 0.4915 0.4960 0.5016 0.5062 0.5128 0.5157 0.5218 0.5259 0.5319 0.5376 0.5423 0.5454 0.5495 0.5545 0.5602 0.5643 0.5693 0.5739 0.5681 0.5731 0.5779 0.5755 0.5798 0.5848 0.5883 0.5926 0.5946 0.5973 0.6013 0.6060 0.6099 0.6106 0.6103 0.6117 0.6130 0.6169 0.6205 0.6119 0.6106 0.6067 0.6056 0.6038 0.5994 0.5974 0.5901 0.5799 0.5779 0.5726 0.5632 0.5562 0.4874 0.4742 0.3309 0.1235 0.1113" RANK_AT_ES="20302.0000" RANK_SCORE_AT_ES="0.7459"/>
  <DTG RANKED_LIST="fpkm.rnk" TEMPLATE="sample.cls" GENESET="gene_sets.gmt#CELLULAR_GLUCURONIDATION(GO:0052695)" ES="0.6288" NES="1.0870" NP="0.0000" FDR="0.3611" FWER="1.0000" RND_ES="0.6035 0.6070 0.6070 0.5070 0.5070 0.6288 0.5070 0.6288 0.5059 0.6288 0.6035 0.6288 0.6288 0.6288 0.5070 0.5059 0.6070 0.6070 0.6070 0.6165 0.6165 0.6070 0.6288 0.6070 0.6165 0.6288 0.6288 0.6165 0.5070 0.6288 0.5059 0.5070 0.6035 0.6288 0.6035 0.6165 0.6288 0.5070 0.6165 0.6165 0.5059 0.5059 0.6165 0.6288 0.5059 0.6288 0.6165 0.6070 0.6288 0.5059 0.6288 0.6035 0.5070 0.6165 0.6070 0.6288 0.6288 0.6165 0.6070 0.5070 0.5070 0.6288 0.6165 0.6035 0.6165 0.5070 0.6035 0.6070 0.5059 0.6035 0.6165 0.5070 0.5059 0.6288 0.6288 0.6070 0.6035 0.6035 0.5070 0.5070 0.5059 0.6288 0.6070 0.6070 0.6165 0.6035 0.6165 0.6165 0.6165 0.5059 0.6035 0.5070 0.6035 0.5070 0.5059 0.6288 0.6165 0.6070 0.6035 0.5059 0.5059 0.6288 0.6070 0.6035 0.5070 0.6035 0.5059 0.6288 0.6070 0.6035 0.6288 0.6035 0.6288 0.6288 0.6035 0.5070 0.5070 0.6070 0.5059 0.6165 0.5070 0.6288 0.6288 0.6288 0.6288 0.5059 0.6165 0.6288 0.6165 0.5070 0.6288 0.6035 0.6165 0.6165 0.6165 0.6165 0.5070 0.6035 0.6035 0.6288 0.5059 0.6288 0.6288 0.6035 0.6165 0.6288 0.6035 0.6288 0.5059 0.5059 0.6165 0.5059 0.5059 0.5070 0.6288 0.6035 0.5059 0.5070 0.5070 0.6165 0.6288 0.5059 0.5070 0.6070 0.5070 0.5070 0.6035 0.6035 0.6035 0.6165 0.5059 0.6288 0.5059 0.6288 0.5070 0.6288 0.6165 0.6288 0.6165 0.6288 0.6165 0.6165 0.5070 0.6288 0.6070 0.6165 0.6070 0.6288 0.6288 0.5059 0.5070 0.6165 0.6035 0.6035 0.5059 0.6165 0.6165 0.5070 0.6165 0.6035 0.6070 0.6070 0.6165 0.6035 0.6070 0.6165 0.6070 0.6165 0.5070 0.6165 0.6070 0.6288 0.6165 0.6070 0.6070 0.5059 0.5059 0.5059 0.6288 0.6165 0.6035 0.5070 0.6035 0.6035 0.5070 0.5059 0.5059 0.5059 0.6035 0.6070 0.5070 0.6165 0.6070 0.6070 0.6288 0.6165 0.6288 0.5070 0.6035 0.5070 0.5070 0.5070 0.6035 0.6288 0.5059 0.6288 0.6070 0.6070 0.5059 0.6035 0.5059 0.6288 0.5059 0.5059 0.6070 0.6288 0.5059 0.6288 0.6288 0.6035 0.6070 0.5070 0.6165 0.6165 0.5059 0.5059 0.6165 0.5059 0.6165 0.6165 0.5059 0.6035 0.6288 0.6035 0.5059 0.5059 0.6288 0.5059 0.5070 0.6035 0.6288 0.6165 0.6165 0.6288 0.5070 0.5070 0.6070 0.6035 0.6165 0.6288 0.6070 0.6070 0.6288 0.6035 0.6288 0.6070 0.6070 0.6070 0.6288 0.6288 0.5070 0.6288 0.6165 0.6070 0.5070 0.6288 0.6288 0.5070 0.6165 0.6070 0.6035 0.6165 0.6288 0.5059 0.6288 0.5070 0.6165 0.6070 0.6035 0.6070 0.6070 0.6035 0.6070 0.5070 0.5059 0.5070 0.6165 0.6070 0.5070 0.6070 0.6288 0.6070 0.6165 0.6165 0.6035 0.6070 0.6035 0.6070 0.5070 0.6165 0.6288 0.6165 0.6165 0.5070 0.6165 0.6070 0.5070 0.6070 0.5070 0.6035 0.5070 0.6165 0.5070 0.6035 0.6035 0.6035 0.5070 0.6070 0.6288 0.6165 0.6288 0.6288 0.6288 0.6070 0.6165 0.6070 0.5059 0.5070 0.6288 0.6070 0.6288 0.5059 0.6070 0.6070 0.6288 0.6288 0.6070 0.6165 0.5059 0.6288 0.5059 0.5070 0.5059 0.6070 0.6070 0.6070 0.5059 0.6288 0.6165 0.6035 0.6035 0.5070 0.5059 0.5059 0.5070 0.6288 0.6288 0.5070 0.5070 0.5070 0.6070 0.5059 0.6288 0.6165 0.6165 0.6070 0.6070 0.6070 0.6070 0.6070 0.6035 0.6288 0.6070 0.6070 0.5059 0.5059 0.6035 0.6070 0.6070 0.6288 0.6165 0.5059 0.6288 0.6070 0.5070 0.6035 0.5059 0.6035 0.6070 0.6288 0.6070 0.5059 0.6288 0.6035 0.6035 0.6288 0.6035 0.6165 0.6070 0.6035 0.6070 0.5070 0.6070 0.6070 0.6288 0.6288 0.6165 0.6070 0.5070 0.6035 0.5059 0.5070 0.6288 0.6070 0.6035 0.5070 0.5059 0.5070 0.6165 0.6165 0.5059 0.5070 0.6165 0.6288 0.5070 0.6288 0.6070 0.6165 0.6288 0.5059 0.5059 0.6288 0.5059 0.6165 0.5059 0.6165 0.6288 0.6070 0.6070 0.6288 0.6288 0.6035 0.6070 0.6288 0.6070 0.6165 0.5070 0.6070 0.6288 0.6165 0.6288 0.6288 0.6070 0.6070 0.5070 0.5059 0.6070 0.6070 0.6035 0.5059 0.5059 0.5070 0.5059 0.5059 0.6035 0.5059 0.5059 0.6165 0.6288 0.6288 0.6070 0.5059 0.6165 0.6070 0.5070 0.6288 0.6288 0.5059 0.6288 0.5070 0.6035 0.6165 0.6288 0.6165 0.6288 0.5059 0.6165 0.6070 0.6288 0.6288 0.6288 0.6070 0.5070 0.5070 0.5070 0.5059 0.6070 0.5070 0.5070 0.5070 0.5070 0.5070 0.6035 0.6035 0.5059 0.6035 0.6035 0.6165 0.5059 0.6035 0.6035 0.5070 0.6035 0.6288 0.5070 0.6070 0.6165 0.6035 0.6035 0.5059 0.5070 0.6288 0.5059 0.5059 0.6165 0.5059 0.5070 0.6070 0.6165 0.6070 0.5070 0.6288 0.5070 0.6070 0.5070 0.5070 0.6288 0.6070 0.6288 0.6070 0.6035 0.6070 0.6165 0.6165 0.5059 0.6035 0.6035 0.6288 0.5070 0.6070 0.5070 0.6165 0.5059 0.5070 0.5059 0.6165 0.5059 0.6035 0.6070 0.5070 0.6288 0.6165 0.5070 0.5070 0.6035 0.6165 0.5059 0.6288 0.5070 0.6288 0.6070 0.6165 0.5070 0.5059 0.6035 0.6288 0.6070 0.5070 0.5059 0.6035 0.6070 0.5070 0.6288 0.6070 0.6070 0.5059 0.6035 0.6035 0.6288 0.6165 0.5059 0.6035 0.6035 0.6035 0.6165 0.6070 0.5070 0.6035 0.5070 0.5070 0.6165 0.6035 0.6288 0.5059 0.6288 0.6288 0.6288 0.6070 0.6165 0.5070 0.6165 0.5059 0.6035 0.6165 0.6165 0.6070 0.5070 0.5059 0.5059 0.6070 0.6035 0.5059 0.6288 0.6288 0.6288 0.6070 0.6165 0.6288 0.5059 0.5070 0.6035 0.5070 0.5070 0.6288 0.5059 0.6165 0.5070 0.6165 0.6288 0.6165 0.5059 0.5070 0.5070 0.5070 0.6165 0.6288 0.5059 0.6288 0.6288 0.6288 0.5059 0.5070 0.5070 0.5059 0.6035 0.5070 0.6070 0.6288 0.5059 0.5070 0.5059 0.6165 0.6288 0.6288 0.6288 0.6035 0.5059 0.5059 0.5059 0.5070 0.6070 0.5059 0.6070 0.5059 0.5070 0.5070 0.6070 0.5070 0.6070 0.5059 0.5059 0.5059 0.5070 0.6070 0.5059 0.6070 0.6035 0.6288 0.6288 0.6288 0.5070 0.6035 0.5059 0.6288 0.6165 0.5059 0.6070 0.5059 0.6165 0.6288 0.6035 0.6165 0.6165 0.6035 0.6070 0.5059 0.6165 0.6288 0.5070 0.6165 0.5070 0.5059 0.5070 0.6035 0.6035 0.6070 0.6165 0.6070 0.6288 0.6165 0.6070 0.6070 0.6070 0.5070 0.6070 0.6165 0.6288 0.6165 0.6035 0.5070 0.6070 0.5070 0.6165 0.6035 0.6165 0.6070 0.6035 0.6070 0.6165 0.5059 0.6288 0.5070 0.5059 0.6165 0.5070 0.6165 0.5070 0.6165 0.5070 0.5059 0.6288 0.6288 0.5070 0.5070 0.5059 0.6070 0.6070 0.6165 0.6070 0.6070 0.6288 0.6035 0.6165 0.6165 0.5070 0.6288 0.5059 0.6035 0.6035 0.6070 0.6070 0.5059 0.6035 0.6165 0.6070 0.6035 0.5070 0.6035 0.5059 0.6035 0.6070 0.6165 0.5070 0.5059 0.6035 0.5059 0.6070 0.6165 0.6165 0.5059 0.6165 0.6035 0.6165 0.6165 0.6035 0.6070 0.5059 0.5059 0.5059 0.6165 0.6070 0.6070 0.6288 0.6165 0.6165 0.6165 0.5070 0.5070 0.5059 0.6070 0.6165 0.6070 0.5070 0.6288 0.5070 0.6288 0.5059 0.6165 0.6288 0.6165 0.6165 0.5070 0.6070 0.6070 0.6035 0.5059 0.6165 0.6288 0.6035 0.5070 0.5070 0.5070 0.6165 0.6165 0.6070 0.6165 0.5059 0.5059 0.6288 0.5059 0.6070 0.5059 0.6035 0.5059 0.5059 0.6165 0.5070 0.6165 0.5070 0.5059 0.6288 0.6070 0.5059 0.5059 0.6035 0.6035 0.6288 0.6165 0.6165 0.6070 0.5070 0.6165 0.6035 0.6035 0.6165 0.5059 0.6288 0.6070 0.6288 0.5070 0.6070 0.6035 0.6035 0.6035 0.6288 0.5070 0.6165 0.5070 0.5070 0.5059 0.6165 0.6035 0.5070 0.6070 0.6035 0.6288 0.5059 0.6165 0.6070 0.5070 0.6288 0.6035 0.6035 0.6035 0.6165 0.6288 0.6035 0.6035 0.5070 0.5070 0.6165 0.5059 0.5059 0.6070 0.5059 0.5059 0.6070 0.6070 0.5059 0.5059 0.5070 0.5059 0.5070 0.6165 0.6288 0.6288 0.6070 0.5059 0.6035 0.5059 0.6288 0.6165 0.6165 0.6165 0.6070 0.6165 0.6035 0.6288 0.6035 0.6070 0.5070 0.5059 0.5059 0.5070 0.6165 0.6070 0.5070 0.6288 0.6035 0.5059 0.5059 0.6070 0.6070 0.6288 0.6288 0.6165 0.5059 0.5059 0.5070 0.5059 0.6035 0.6035 0.6288 0.6165 0.6165 0.6165 0.6288 0.5059 0.5059 0.6035" HIT_INDICES="2923 4470 10265 21697 30837 30880 31865 32000 32398 32741 32833 32912 46281 49241 49872 51989 52655 52671 53661 54156" ES_PROFILE="-0.0466 -0.0700 0.6288 0.6105 0.4559 0.4552 0.4386 0.4363 0.4296 0.4238 0.4223 0.4210 0.1976 0.1504 0.1426 0.1096 0.1011 0.1037 0.0898 0.0842" RANK_AT_ES="10265.0000" RANK_SCORE_AT_ES="2.8352"/>
  <DTG RANKED_LIST="fpkm.rnk" TEMPLATE="sample.cls" GENESET="gene_sets.gmt#C_TERMINAL_PROTEIN_LIPIDATION(GO:0006501)" ES="0.6717" NES="1.0872" NP="0.1410" FDR="0.3611" FWER="1.0000" RND_ES="0.8696 0.4877 0.4877 0.6042 0.6042 0.6717 0.6042 0.6717 0.6316 0.6717 0.8696 0.6717 0.6717 0.6717 0.6042 0.6316 0.4877 0.4877 0.4877 0.4804 0.4804 0.4877 0.6717 0.4877 0.4804 0.6717 0.6717 0.4804 0.6042 0.6717 0.6316 0.6042 0.8696 0.6717 0.8696 0.4804 0.6717 0.6042 0.4804 0.4804 0.6316 0.6316 0.4804 0.6717 0.6316 0.6717 0.4804 0.4877 0.6717 0.6316 0.6717 0.8696 0.6042 0.4804 0.4877 0.6717 0.6717 0.4804 0.4877 0.6042 0.6042 0.6717 0.4804 0.8696 0.4804 0.6042 0.8696 0.4877 0.6316 0.8696 0.4804 0.6042 0.6316 0.6717 0.6717 0.4877 0.8696 0.8696 0.6042 0.6042 0.6316 0.6717 0.4877 0.4877 0.4804 0.8696 0.4804 0.4804 0.4804 0.6316 0.8696 0.6042 0.8696 0.6042 0.6316 0.6717 0.4804 0.4877 0.8696 0.6316 0.6316 0.6717 0.4877 0.8696 0.6042 0.8696 0.6316 0.6717 0.4877 0.8696 0.6717 0.8696 0.6717 0.6717 0.8696 0.6042 0.6042 0.4877 0.6316 0.4804 0.6042 0.6717 0.6717 0.6717 0.6717 0.6316 0.4804 0.6717 0.4804 0.6042 0.6717 0.8696 0.4804 0.4804 0.4804 0.4804 0.6042 0.8696 0.8696 0.6717 0.6316 0.6717 0.6717 0.8696 0.4804 0.6717 0.8696 0.6717 0.6316 0.6316 0.4804 0.6316 0.6316 0.6042 0.6717 0.8696 0.6316 0.6042 0.6042 0.4804 0.6717 0.6316 0.6042 0.4877 0.6042 0.6042 0.8696 0.8696 0.8696 0.4804 0.6316 0.6717 0.6316 0.6717 0.6042 0.6717 0.4804 0.6717 0.4804 0.6717 0.4804 0.4804 0.6042 0.6717 0.4877 0.4804 0.4877 0.6717 0.6717 0.6316 0.6042 0.4804 0.8696 0.8696 0.6316 0.4804 0.4804 0.6042 0.4804 0.8696 0.4877 0.4877 0.4804 0.8696 0.4877 0.4804 0.4877 0.4804 0.6042 0.4804 0.4877 0.6717 0.4804 0.4877 0.4877 0.6316 0.6316 0.6316 0.6717 0.4804 0.8696 0.6042 0.8696 0.8696 0.6042 0.6316 0.6316 0.6316 0.8696 0.4877 0.6042 0.4804 0.4877 0.4877 0.6717 0.4804 0.6717 0.6042 0.8696 0.6042 0.6042 0.6042 0.8696 0.6717 0.6316 0.6717 0.4877 0.4877 0.6316 0.8696 0.6316 0.6717 0.6316 0.6316 0.4877 0.6717 0.6316 0.6717 0.6717 0.8696 0.4877 0.6042 0.4804 0.4804 0.6316 0.6316 0.4804 0.6316 0.4804 0.4804 0.6316 0.8696 0.6717 0.8696 0.6316 0.6316 0.6717 0.6316 0.6042 0.8696 0.6717 0.4804 0.4804 0.6717 0.6042 0.6042 0.4877 0.8696 0.4804 0.6717 0.4877 0.4877 0.6717 0.8696 0.6717 0.4877 0.4877 0.4877 0.6717 0.6717 0.6042 0.6717 0.4804 0.4877 0.6042 0.6717 0.6717 0.6042 0.4804 0.4877 0.8696 0.4804 0.6717 0.6316 0.6717 0.6042 0.4804 0.4877 0.8696 0.4877 0.4877 0.8696 0.4877 0.6042 0.6316 0.6042 0.4804 0.4877 0.6042 0.4877 0.6717 0.4877 0.4804 0.4804 0.8696 0.4877 0.8696 0.4877 0.6042 0.4804 0.6717 0.4804 0.4804 0.6042 0.4804 0.4877 0.6042 0.4877 0.6042 0.8696 0.6042 0.4804 0.6042 0.8696 0.8696 0.8696 0.6042 0.4877 0.6717 0.4804 0.6717 0.6717 0.6717 0.4877 0.4804 0.4877 0.6316 0.6042 0.6717 0.4877 0.6717 0.6316 0.4877 0.4877 0.6717 0.6717 0.4877 0.4804 0.6316 0.6717 0.6316 0.6042 0.6316 0.4877 0.4877 0.4877 0.6316 0.6717 0.4804 0.8696 0.8696 0.6042 0.6316 0.6316 0.6042 0.6717 0.6717 0.6042 0.6042 0.6042 0.4877 0.6316 0.6717 0.4804 0.4804 0.4877 0.4877 0.4877 0.4877 0.4877 0.8696 0.6717 0.4877 0.4877 0.6316 0.6316 0.8696 0.4877 0.4877 0.6717 0.4804 0.6316 0.6717 0.4877 0.6042 0.8696 0.6316 0.8696 0.4877 0.6717 0.4877 0.6316 0.6717 0.8696 0.8696 0.6717 0.8696 0.4804 0.4877 0.8696 0.4877 0.6042 0.4877 0.4877 0.6717 0.6717 0.4804 0.4877 0.6042 0.8696 0.6316 0.6042 0.6717 0.4877 0.8696 0.6042 0.6316 0.6042 0.4804 0.4804 0.6316 0.6042 0.4804 0.6717 0.6042 0.6717 0.4877 0.4804 0.6717 0.6316 0.6316 0.6717 0.6316 0.4804 0.6316 0.4804 0.6717 0.4877 0.4877 0.6717 0.6717 0.8696 0.4877 0.6717 0.4877 0.4804 0.6042 0.4877 0.6717 0.4804 0.6717 0.6717 0.4877 0.4877 0.6042 0.6316 0.4877 0.4877 0.8696 0.6316 0.6316 0.6042 0.6316 0.6316 0.8696 0.6316 0.6316 0.4804 0.6717 0.6717 0.4877 0.6316 0.4804 0.4877 0.6042 0.6717 0.6717 0.6316 0.6717 0.6042 0.8696 0.4804 0.6717 0.4804 0.6717 0.6316 0.4804 0.4877 0.6717 0.6717 0.6717 0.4877 0.6042 0.6042 0.6042 0.6316 0.4877 0.6042 0.6042 0.6042 0.6042 0.6042 0.8696 0.8696 0.6316 0.8696 0.8696 0.4804 0.6316 0.8696 0.8696 0.6042 0.8696 0.6717 0.6042 0.4877 0.4804 0.8696 0.8696 0.6316 0.6042 0.6717 0.6316 0.6316 0.4804 0.6316 0.6042 0.4877 0.4804 0.4877 0.6042 0.6717 0.6042 0.4877 0.6042 0.6042 0.6717 0.4877 0.6717 0.4877 0.8696 0.4877 0.4804 0.4804 0.6316 0.8696 0.8696 0.6717 0.6042 0.4877 0.6042 0.4804 0.6316 0.6042 0.6316 0.4804 0.6316 0.8696 0.4877 0.6042 0.6717 0.4804 0.6042 0.6042 0.8696 0.4804 0.6316 0.6717 0.6042 0.6717 0.4877 0.4804 0.6042 0.6316 0.8696 0.6717 0.4877 0.6042 0.6316 0.8696 0.4877 0.6042 0.6717 0.4877 0.4877 0.6316 0.8696 0.8696 0.6717 0.4804 0.6316 0.8696 0.8696 0.8696 0.4804 0.4877 0.6042 0.8696 0.6042 0.6042 0.4804 0.8696 0.6717 0.6316 0.6717 0.6717 0.6717 0.4877 0.4804 0.6042 0.4804 0.6316 0.8696 0.4804 0.4804 0.4877 0.6042 0.6316 0.6316 0.4877 0.8696 0.6316 0.6717 0.6717 0.6717 0.4877 0.4804 0.6717 0.6316 0.6042 0.8696 0.6042 0.6042 0.6717 0.6316 0.4804 0.6042 0.4804 0.6717 0.4804 0.6316 0.6042 0.6042 0.6042 0.4804 0.6717 0.6316 0.6717 0.6717 0.6717 0.6316 0.6042 0.6042 0.6316 0.8696 0.6042 0.4877 0.6717 0.6316 0.6042 0.6316 0.4804 0.6717 0.6717 0.6717 0.8696 0.6316 0.6316 0.6316 0.6042 0.4877 0.6316 0.4877 0.6316 0.6042 0.6042 0.4877 0.6042 0.4877 0.6316 0.6316 0.6316 0.6042 0.4877 0.6316 0.4877 0.8696 0.6717 0.6717 0.6717 0.6042 0.8696 0.6316 0.6717 0.4804 0.6316 0.4877 0.6316 0.4804 0.6717 0.8696 0.4804 0.4804 0.8696 0.4877 0.6316 0.4804 0.6717 0.6042 0.4804 0.6042 0.6316 0.6042 0.8696 0.8696 0.4877 0.4804 0.4877 0.6717 0.4804 0.4877 0.4877 0.4877 0.6042 0.4877 0.4804 0.6717 0.4804 0.8696 0.6042 0.4877 0.6042 0.4804 0.8696 0.4804 0.4877 0.8696 0.4877 0.4804 0.6316 0.6717 0.6042 0.6316 0.4804 0.6042 0.4804 0.6042 0.4804 0.6042 0.6316 0.6717 0.6717 0.6042 0.6042 0.6316 0.4877 0.4877 0.4804 0.4877 0.4877 0.6717 0.8696 0.4804 0.4804 0.6042 0.6717 0.6316 0.8696 0.8696 0.4877 0.4877 0.6316 0.8696 0.4804 0.4877 0.8696 0.6042 0.8696 0.6316 0.8696 0.4877 0.4804 0.6042 0.6316 0.8696 0.6316 0.4877 0.4804 0.4804 0.6316 0.4804 0.8696 0.4804 0.4804 0.8696 0.4877 0.6316 0.6316 0.6316 0.4804 0.4877 0.4877 0.6717 0.4804 0.4804 0.4804 0.6042 0.6042 0.6316 0.4877 0.4804 0.4877 0.6042 0.6717 0.6042 0.6717 0.6316 0.4804 0.6717 0.4804 0.4804 0.6042 0.4877 0.4877 0.8696 0.6316 0.4804 0.6717 0.8696 0.6042 0.6042 0.6042 0.4804 0.4804 0.4877 0.4804 0.6316 0.6316 0.6717 0.6316 0.4877 0.6316 0.8696 0.6316 0.6316 0.4804 0.6042 0.4804 0.6042 0.6316 0.6717 0.4877 0.6316 0.6316 0.8696 0.8696 0.6717 0.4804 0.4804 0.4877 0.6042 0.4804 0.8696 0.8696 0.4804 0.6316 0.6717 0.4877 0.6717 0.6042 0.4877 0.8696 0.8696 0.8696 0.6717 0.6042 0.4804 0.6042 0.6042 0.6316 0.4804 0.8696 0.6042 0.4877 0.8696 0.6717 0.6316 0.4804 0.4877 0.6042 0.6717 0.8696 0.8696 0.8696 0.4804 0.6717 0.8696 0.8696 0.6042 0.6042 0.4804 0.6316 0.6316 0.4877 0.6316 0.6316 0.4877 0.4877 0.6316 0.6316 0.6042 0.6316 0.6042 0.4804 0.6717 0.6717 0.4877 0.6316 0.8696 0.6316 0.6717 0.4804 0.4804 0.4804 0.4877 0.4804 0.8696 0.6717 0.8696 0.4877 0.6042 0.6316 0.6316 0.6042 0.4804 0.4877 0.6042 0.6717 0.8696 0.6316 0.6316 0.4877 0.4877 0.6717 0.6717 0.4804 0.6316 0.6316 0.6042 0.6316 0.8696 0.8696 0.6717 0.4804 0.4804 0.4804 0.6717 0.6316 0.6316 0.8696" HIT_INDICES="1518 2129 2365 2967 3209 3478 3676 3788 3833 4812 5071 6239 6654 6876 7159 7427 7658 9580 10738 11317 11397 11467 14608 14766 14923 16338 16465 16471 17506 17625 18249 18509 19859 19988 20723 21589 22857 23982 25254 26703 28504 28840 29294 29440 29446 29466 30378 30439 30883 30938 31340 31518 31539 32291 32661 32845 32988 33472 34937 35134 36449 36616 38222 43046 44081 44163 45098 46133 48054 49089 49441 50289 52252 52256 53626 54890 58187" ES_PROFILE="-0.0256 -0.0359 -0.0398 -0.0499 -0.0539 -0.0583 -0.0616 -0.0634 -0.0640 -0.0805 -0.0848 0.2230 0.3478 0.4473 0.5221 0.5810 0.6320 0.6263 0.6276 0.6368 0.6542 0.6717 0.6304 0.6394 0.6481 0.6338 0.6412 0.6506 0.6415 0.6478 0.6449 0.6480 0.6315 0.6357 0.6291 0.6195 0.6024 0.5870 0.5683 0.5456 0.5157 0.5104 0.5029 0.5005 0.5005 0.5002 0.4848 0.4838 0.4763 0.4754 0.4686 0.4656 0.4652 0.4525 0.4463 0.4432 0.4408 0.4327 0.4080 0.4047 0.3826 0.3798 0.3527 0.2711 0.2537 0.2524 0.2367 0.2193 0.1868 0.1694 0.1636 0.1493 0.1162 0.1162 0.0931 0.0718 0.0161" RANK_AT_ES="11467.0000" RANK_SCORE_AT_ES="2.2924"/>
  <DTG RANKED_LIST="fpkm.rnk" TEMPLATE="sample.cls" GENESET="gene_sets.gmt#PROTEIN_DISULFIDE_ISOMERASE_ACTIVITY(GO:0003756)" ES="0.6444" NES="1.0872" NP="0.0000" FDR="0.3612" FWER="1.0000" RND_ES="0.6264 0.6018 0.6018 0.5551 0.5551 0.6444 0.5551 0.6444 0.5413 0.6444 0.6264 0.6444 0.6444 0.6444 0.5551 0.5413 0.6018 0.6018 0.6018 0.5877 0.5877 0.6018 0.6444 0.6018 0.5877 0.6444 0.6444 0.5877 0.5551 0.6444 0.5413 0.5551 0.6264 0.6444 0.6264 0.5877 0.6444 0.5551 0.5877 0.5877 0.5413 0.5413 0.5877 0.6444 0.5413 0.6444 0.5877 0.6018 0.6444 0.5413 0.6444 0.6264 0.5551 0.5877 0.6018 0.6444 0.6444 0.5877 0.6018 0.5551 0.5551 0.6444 0.5877 0.6264 0.5877 0.5551 0.6264 0.6018 0.5413 0.6264 0.5877 0.5551 0.5413 0.6444 0.6444 0.6018 0.6264 0.6264 0.5551 0.5551 0.5413 0.6444 0.6018 0.6018 0.5877 0.6264 0.5877 0.5877 0.5877 0.5413 0.6264 0.5551 0.6264 0.5551 0.5413 0.6444 0.5877 0.6018 0.6264 0.5413 0.5413 0.6444 0.6018 0.6264 0.5551 0.6264 0.5413 0.6444 0.6018 0.6264 0.6444 0.6264 0.6444 0.6444 0.6264 0.5551 0.5551 0.6018 0.5413 0.5877 0.5551 0.6444 0.6444 0.6444 0.6444 0.5413 0.5877 0.6444 0.5877 0.5551 0.6444 0.6264 0.5877 0.5877 0.5877 0.5877 0.5551 0.6264 0.6264 0.6444 0.5413 0.6444 0.6444 0.6264 0.5877 0.6444 0.6264 0.6444 0.5413 0.5413 0.5877 0.5413 0.5413 0.5551 0.6444 0.6264 0.5413 0.5551 0.5551 0.5877 0.6444 0.5413 0.5551 0.6018 0.5551 0.5551 0.6264 0.6264 0.6264 0.5877 0.5413 0.6444 0.5413 0.6444 0.5551 0.6444 0.5877 0.6444 0.5877 0.6444 0.5877 0.5877 0.5551 0.6444 0.6018 0.5877 0.6018 0.6444 0.6444 0.5413 0.5551 0.5877 0.6264 0.6264 0.5413 0.5877 0.5877 0.5551 0.5877 0.6264 0.6018 0.6018 0.5877 0.6264 0.6018 0.5877 0.6018 0.5877 0.5551 0.5877 0.6018 0.6444 0.5877 0.6018 0.6018 0.5413 0.5413 0.5413 0.6444 0.5877 0.6264 0.5551 0.6264 0.6264 0.5551 0.5413 0.5413 0.5413 0.6264 0.6018 0.5551 0.5877 0.6018 0.6018 0.6444 0.5877 0.6444 0.5551 0.6264 0.5551 0.5551 0.5551 0.6264 0.6444 0.5413 0.6444 0.6018 0.6018 0.5413 0.6264 0.5413 0.6444 0.5413 0.5413 0.6018 0.6444 0.5413 0.6444 0.6444 0.6264 0.6018 0.5551 0.5877 0.5877 0.5413 0.5413 0.5877 0.5413 0.5877 0.5877 0.5413 0.6264 0.6444 0.6264 0.5413 0.5413 0.6444 0.5413 0.5551 0.6264 0.6444 0.5877 0.5877 0.6444 0.5551 0.5551 0.6018 0.6264 0.5877 0.6444 0.6018 0.6018 0.6444 0.6264 0.6444 0.6018 0.6018 0.6018 0.6444 0.6444 0.5551 0.6444 0.5877 0.6018 0.5551 0.6444 0.6444 0.5551 0.5877 0.6018 0.6264 0.5877 0.6444 0.5413 0.6444 0.5551 0.5877 0.6018 0.6264 0.6018 0.6018 0.6264 0.6018 0.5551 0.5413 0.5551 0.5877 0.6018 0.5551 0.6018 0.6444 0.6018 0.5877 0.5877 0.6264 0.6018 0.6264 0.6018 0.5551 0.5877 0.6444 0.5877 0.5877 0.5551 0.5877 0.6018 0.5551 0.6018 0.5551 0.6264 0.5551 0.5877 0.5551 0.6264 0.6264 0.6264 0.5551 0.6018 0.6444 0.5877 0.6444 0.6444 0.6444 0.6018 0.5877 0.6018 0.5413 0.5551 0.6444 0.6018 0.6444 0.5413 0.6018 0.6018 0.6444 0.6444 0.6018 0.5877 0.5413 0.6444 0.5413 0.5551 0.5413 0.6018 0.6018 0.6018 0.5413 0.6444 0.5877 0.6264 0.6264 0.5551 0.5413 0.5413 0.5551 0.6444 0.6444 0.5551 0.5551 0.5551 0.6018 0.5413 0.6444 0.5877 0.5877 0.6018 0.6018 0.6018 0.6018 0.6018 0.6264 0.6444 0.6018 0.6018 0.5413 0.5413 0.6264 0.6018 0.6018 0.6444 0.5877 0.5413 0.6444 0.6018 0.5551 0.6264 0.5413 0.6264 0.6018 0.6444 0.6018 0.5413 0.6444 0.6264 0.6264 0.6444 0.6264 0.5877 0.6018 0.6264 0.6018 0.5551 0.6018 0.6018 0.6444 0.6444 0.5877 0.6018 0.5551 0.6264 0.5413 0.5551 0.6444 0.6018 0.6264 0.5551 0.5413 0.5551 0.5877 0.5877 0.5413 0.5551 0.5877 0.6444 0.5551 0.6444 0.6018 0.5877 0.6444 0.5413 0.5413 0.6444 0.5413 0.5877 0.5413 0.5877 0.6444 0.6018 0.6018 0.6444 0.6444 0.6264 0.6018 0.6444 0.6018 0.5877 0.5551 0.6018 0.6444 0.5877 0.6444 0.6444 0.6018 0.6018 0.5551 0.5413 0.6018 0.6018 0.6264 0.5413 0.5413 0.5551 0.5413 0.5413 0.6264 0.5413 0.5413 0.5877 0.6444 0.6444 0.6018 0.5413 0.5877 0.6018 0.5551 0.6444 0.6444 0.5413 0.6444 0.5551 0.6264 0.5877 0.6444 0.5877 0.6444 0.5413 0.5877 0.6018 0.6444 0.6444 0.6444 0.6018 0.5551 0.5551 0.5551 0.5413 0.6018 0.5551 0.5551 0.5551 0.5551 0.5551 0.6264 0.6264 0.5413 0.6264 0.6264 0.5877 0.5413 0.6264 0.6264 0.5551 0.6264 0.6444 0.5551 0.6018 0.5877 0.6264 0.6264 0.5413 0.5551 0.6444 0.5413 0.5413 0.5877 0.5413 0.5551 0.6018 0.5877 0.6018 0.5551 0.6444 0.5551 0.6018 0.5551 0.5551 0.6444 0.6018 0.6444 0.6018 0.6264 0.6018 0.5877 0.5877 0.5413 0.6264 0.6264 0.6444 0.5551 0.6018 0.5551 0.5877 0.5413 0.5551 0.5413 0.5877 0.5413 0.6264 0.6018 0.5551 0.6444 0.5877 0.5551 0.5551 0.6264 0.5877 0.5413 0.6444 0.5551 0.6444 0.6018 0.5877 0.5551 0.5413 0.6264 0.6444 0.6018 0.5551 0.5413 0.6264 0.6018 0.5551 0.6444 0.6018 0.6018 0.5413 0.6264 0.6264 0.6444 0.5877 0.5413 0.6264 0.6264 0.6264 0.5877 0.6018 0.5551 0.6264 0.5551 0.5551 0.5877 0.6264 0.6444 0.5413 0.6444 0.6444 0.6444 0.6018 0.5877 0.5551 0.5877 0.5413 0.6264 0.5877 0.5877 0.6018 0.5551 0.5413 0.5413 0.6018 0.6264 0.5413 0.6444 0.6444 0.6444 0.6018 0.5877 0.6444 0.5413 0.5551 0.6264 0.5551 0.5551 0.6444 0.5413 0.5877 0.5551 0.5877 0.6444 0.5877 0.5413 0.5551 0.5551 0.5551 0.5877 0.6444 0.5413 0.6444 0.6444 0.6444 0.5413 0.5551 0.5551 0.5413 0.6264 0.5551 0.6018 0.6444 0.5413 0.5551 0.5413 0.5877 0.6444 0.6444 0.6444 0.6264 0.5413 0.5413 0.5413 0.5551 0.6018 0.5413 0.6018 0.5413 0.5551 0.5551 0.6018 0.5551 0.6018 0.5413 0.5413 0.5413 0.5551 0.6018 0.5413 0.6018 0.6264 0.6444 0.6444 0.6444 0.5551 0.6264 0.5413 0.6444 0.5877 0.5413 0.6018 0.5413 0.5877 0.6444 0.6264 0.5877 0.5877 0.6264 0.6018 0.5413 0.5877 0.6444 0.5551 0.5877 0.5551 0.5413 0.5551 0.6264 0.6264 0.6018 0.5877 0.6018 0.6444 0.5877 0.6018 0.6018 0.6018 0.5551 0.6018 0.5877 0.6444 0.5877 0.6264 0.5551 0.6018 0.5551 0.5877 0.6264 0.5877 0.6018 0.6264 0.6018 0.5877 0.5413 0.6444 0.5551 0.5413 0.5877 0.5551 0.5877 0.5551 0.5877 0.5551 0.5413 0.6444 0.6444 0.5551 0.5551 0.5413 0.6018 0.6018 0.5877 0.6018 0.6018 0.6444 0.6264 0.5877 0.5877 0.5551 0.6444 0.5413 0.6264 0.6264 0.6018 0.6018 0.5413 0.6264 0.5877 0.6018 0.6264 0.5551 0.6264 0.5413 0.6264 0.6018 0.5877 0.5551 0.5413 0.6264 0.5413 0.6018 0.5877 0.5877 0.5413 0.5877 0.6264 0.5877 0.5877 0.6264 0.6018 0.5413 0.5413 0.5413 0.5877 0.6018 0.6018 0.6444 0.5877 0.5877 0.5877 0.5551 0.5551 0.5413 0.6018 0.5877 0.6018 0.5551 0.6444 0.5551 0.6444 0.5413 0.5877 0.6444 0.5877 0.5877 0.5551 0.6018 0.6018 0.6264 0.5413 0.5877 0.6444 0.6264 0.5551 0.5551 0.5551 0.5877 0.5877 0.6018 0.5877 0.5413 0.5413 0.6444 0.5413 0.6018 0.5413 0.6264 0.5413 0.5413 0.5877 0.5551 0.5877 0.5551 0.5413 0.6444 0.6018 0.5413 0.5413 0.6264 0.6264 0.6444 0.5877 0.5877 0.6018 0.5551 0.5877 0.6264 0.6264 0.5877 0.5413 0.6444 0.6018 0.6444 0.5551 0.6018 0.6264 0.6264 0.6264 0.6444 0.5551 0.5877 0.5551 0.5551 0.5413 0.5877 0.6264 0.5551 0.6018 0.6264 0.6444 0.5413 0.5877 0.6018 0.5551 0.6444 0.6264 0.6264 0.6264 0.5877 0.6444 0.6264 0.6264 0.5551 0.5551 0.5877 0.5413 0.5413 0.6018 0.5413 0.5413 0.6018 0.6018 0.5413 0.5413 0.5551 0.5413 0.5551 0.5877 0.6444 0.6444 0.6018 0.5413 0.6264 0.5413 0.6444 0.5877 0.5877 0.5877 0.6018 0.5877 0.6264 0.6444 0.6264 0.6018 0.5551 0.5413 0.5413 0.5551 0.5877 0.6018 0.5551 0.6444 0.6264 0.5413 0.5413 0.6018 0.6018 0.6444 0.6444 0.5877 0.5413 0.5413 0.5551 0.5413 0.6264 0.6264 0.6444 0.5877 0.5877 0.5877 0.6444 0.5413 0.5413 0.6264" HIT_INDICES="6672 7037 7921 9896 11475 12694 13078 15614 15681 16322 16564 16625 18144 20258 21901 22711 23502 24505 28351 38147" ES_PROFILE="0.1933 0.4004 0.4993 0.5254 0.5431 0.5588 0.5866 0.5687 0.5924 0.6047 0.6231 0.6444 0.6373 0.6161 0.6001 0.5970 0.5930 0.5838 0.5205 0.3550" RANK_AT_ES="16625.0000" RANK_SCORE_AT_ES="1.1509"/>
  <DTG RANKED_LIST="fpkm.rnk" TEMPLATE="sample.cls" GENESET="gene_sets.gmt#INTRAMOLECULAR_OXIDOREDUCTASE_ACTIVITY__TRANSPOSING_S_S_BONDS(GO:0016864)" ES="0.6444" NES="1.0872" NP="0.0000" FDR="0.3611" FWER="1.0000" RND_ES="0.6264 0.6018 0.6018 0.5551 0.5551 0.6444 0.5551 0.6444 0.5413 0.6444 0.6264 0.6444 0.6444 0.6444 0.5551 0.5413 0.6018 0.6018 0.6018 0.5877 0.5877 0.6018 0.6444 0.6018 0.5877 0.6444 0.6444 0.5877 0.5551 0.6444 0.5413 0.5551 0.6264 0.6444 0.6264 0.5877 0.6444 0.5551 0.5877 0.5877 0.5413 0.5413 0.5877 0.6444 0.5413 0.6444 0.5877 0.6018 0.6444 0.5413 0.6444 0.6264 0.5551 0.5877 0.6018 0.6444 0.6444 0.5877 0.6018 0.5551 0.5551 0.6444 0.5877 0.6264 0.5877 0.5551 0.6264 0.6018 0.5413 0.6264 0.5877 0.5551 0.5413 0.6444 0.6444 0.6018 0.6264 0.6264 0.5551 0.5551 0.5413 0.6444 0.6018 0.6018 0.5877 0.6264 0.5877 0.5877 0.5877 0.5413 0.6264 0.5551 0.6264 0.5551 0.5413 0.6444 0.5877 0.6018 0.6264 0.5413 0.5413 0.6444 0.6018 0.6264 0.5551 0.6264 0.5413 0.6444 0.6018 0.6264 0.6444 0.6264 0.6444 0.6444 0.6264 0.5551 0.5551 0.6018 0.5413 0.5877 0.5551 0.6444 0.6444 0.6444 0.6444 0.5413 0.5877 0.6444 0.5877 0.5551 0.6444 0.6264 0.5877 0.5877 0.5877 0.5877 0.5551 0.6264 0.6264 0.6444 0.5413 0.6444 0.6444 0.6264 0.5877 0.6444 0.6264 0.6444 0.5413 0.5413 0.5877 0.5413 0.5413 0.5551 0.6444 0.6264 0.5413 0.5551 0.5551 0.5877 0.6444 0.5413 0.5551 0.6018 0.5551 0.5551 0.6264 0.6264 0.6264 0.5877 0.5413 0.6444 0.5413 0.6444 0.5551 0.6444 0.5877 0.6444 0.5877 0.6444 0.5877 0.5877 0.5551 0.6444 0.6018 0.5877 0.6018 0.6444 0.6444 0.5413 0.5551 0.5877 0.6264 0.6264 0.5413 0.5877 0.5877 0.5551 0.5877 0.6264 0.6018 0.6018 0.5877 0.6264 0.6018 0.5877 0.6018 0.5877 0.5551 0.5877 0.6018 0.6444 0.5877 0.6018 0.6018 0.5413 0.5413 0.5413 0.6444 0.5877 0.6264 0.5551 0.6264 0.6264 0.5551 0.5413 0.5413 0.5413 0.6264 0.6018 0.5551 0.5877 0.6018 0.6018 0.6444 0.5877 0.6444 0.5551 0.6264 0.5551 0.5551 0.5551 0.6264 0.6444 0.5413 0.6444 0.6018 0.6018 0.5413 0.6264 0.5413 0.6444 0.5413 0.5413 0.6018 0.6444 0.5413 0.6444 0.6444 0.6264 0.6018 0.5551 0.5877 0.5877 0.5413 0.5413 0.5877 0.5413 0.5877 0.5877 0.5413 0.6264 0.6444 0.6264 0.5413 0.5413 0.6444 0.5413 0.5551 0.6264 0.6444 0.5877 0.5877 0.6444 0.5551 0.5551 0.6018 0.6264 0.5877 0.6444 0.6018 0.6018 0.6444 0.6264 0.6444 0.6018 0.6018 0.6018 0.6444 0.6444 0.5551 0.6444 0.5877 0.6018 0.5551 0.6444 0.6444 0.5551 0.5877 0.6018 0.6264 0.5877 0.6444 0.5413 0.6444 0.5551 0.5877 0.6018 0.6264 0.6018 0.6018 0.6264 0.6018 0.5551 0.5413 0.5551 0.5877 0.6018 0.5551 0.6018 0.6444 0.6018 0.5877 0.5877 0.6264 0.6018 0.6264 0.6018 0.5551 0.5877 0.6444 0.5877 0.5877 0.5551 0.5877 0.6018 0.5551 0.6018 0.5551 0.6264 0.5551 0.5877 0.5551 0.6264 0.6264 0.6264 0.5551 0.6018 0.6444 0.5877 0.6444 0.6444 0.6444 0.6018 0.5877 0.6018 0.5413 0.5551 0.6444 0.6018 0.6444 0.5413 0.6018 0.6018 0.6444 0.6444 0.6018 0.5877 0.5413 0.6444 0.5413 0.5551 0.5413 0.6018 0.6018 0.6018 0.5413 0.6444 0.5877 0.6264 0.6264 0.5551 0.5413 0.5413 0.5551 0.6444 0.6444 0.5551 0.5551 0.5551 0.6018 0.5413 0.6444 0.5877 0.5877 0.6018 0.6018 0.6018 0.6018 0.6018 0.6264 0.6444 0.6018 0.6018 0.5413 0.5413 0.6264 0.6018 0.6018 0.6444 0.5877 0.5413 0.6444 0.6018 0.5551 0.6264 0.5413 0.6264 0.6018 0.6444 0.6018 0.5413 0.6444 0.6264 0.6264 0.6444 0.6264 0.5877 0.6018 0.6264 0.6018 0.5551 0.6018 0.6018 0.6444 0.6444 0.5877 0.6018 0.5551 0.6264 0.5413 0.5551 0.6444 0.6018 0.6264 0.5551 0.5413 0.5551 0.5877 0.5877 0.5413 0.5551 0.5877 0.6444 0.5551 0.6444 0.6018 0.5877 0.6444 0.5413 0.5413 0.6444 0.5413 0.5877 0.5413 0.5877 0.6444 0.6018 0.6018 0.6444 0.6444 0.6264 0.6018 0.6444 0.6018 0.5877 0.5551 0.6018 0.6444 0.5877 0.6444 0.6444 0.6018 0.6018 0.5551 0.5413 0.6018 0.6018 0.6264 0.5413 0.5413 0.5551 0.5413 0.5413 0.6264 0.5413 0.5413 0.5877 0.6444 0.6444 0.6018 0.5413 0.5877 0.6018 0.5551 0.6444 0.6444 0.5413 0.6444 0.5551 0.6264 0.5877 0.6444 0.5877 0.6444 0.5413 0.5877 0.6018 0.6444 0.6444 0.6444 0.6018 0.5551 0.5551 0.5551 0.5413 0.6018 0.5551 0.5551 0.5551 0.5551 0.5551 0.6264 0.6264 0.5413 0.6264 0.6264 0.5877 0.5413 0.6264 0.6264 0.5551 0.6264 0.6444 0.5551 0.6018 0.5877 0.6264 0.6264 0.5413 0.5551 0.6444 0.5413 0.5413 0.5877 0.5413 0.5551 0.6018 0.5877 0.6018 0.5551 0.6444 0.5551 0.6018 0.5551 0.5551 0.6444 0.6018 0.6444 0.6018 0.6264 0.6018 0.5877 0.5877 0.5413 0.6264 0.6264 0.6444 0.5551 0.6018 0.5551 0.5877 0.5413 0.5551 0.5413 0.5877 0.5413 0.6264 0.6018 0.5551 0.6444 0.5877 0.5551 0.5551 0.6264 0.5877 0.5413 0.6444 0.5551 0.6444 0.6018 0.5877 0.5551 0.5413 0.6264 0.6444 0.6018 0.5551 0.5413 0.6264 0.6018 0.5551 0.6444 0.6018 0.6018 0.5413 0.6264 0.6264 0.6444 0.5877 0.5413 0.6264 0.6264 0.6264 0.5877 0.6018 0.5551 0.6264 0.5551 0.5551 0.5877 0.6264 0.6444 0.5413 0.6444 0.6444 0.6444 0.6018 0.5877 0.5551 0.5877 0.5413 0.6264 0.5877 0.5877 0.6018 0.5551 0.5413 0.5413 0.6018 0.6264 0.5413 0.6444 0.6444 0.6444 0.6018 0.5877 0.6444 0.5413 0.5551 0.6264 0.5551 0.5551 0.6444 0.5413 0.5877 0.5551 0.5877 0.6444 0.5877 0.5413 0.5551 0.5551 0.5551 0.5877 0.6444 0.5413 0.6444 0.6444 0.6444 0.5413 0.5551 0.5551 0.5413 0.6264 0.5551 0.6018 0.6444 0.5413 0.5551 0.5413 0.5877 0.6444 0.6444 0.6444 0.6264 0.5413 0.5413 0.5413 0.5551 0.6018 0.5413 0.6018 0.5413 0.5551 0.5551 0.6018 0.5551 0.6018 0.5413 0.5413 0.5413 0.5551 0.6018 0.5413 0.6018 0.6264 0.6444 0.6444 0.6444 0.5551 0.6264 0.5413 0.6444 0.5877 0.5413 0.6018 0.5413 0.5877 0.6444 0.6264 0.5877 0.5877 0.6264 0.6018 0.5413 0.5877 0.6444 0.5551 0.5877 0.5551 0.5413 0.5551 0.6264 0.6264 0.6018 0.5877 0.6018 0.6444 0.5877 0.6018 0.6018 0.6018 0.5551 0.6018 0.5877 0.6444 0.5877 0.6264 0.5551 0.6018 0.5551 0.5877 0.6264 0.5877 0.6018 0.6264 0.6018 0.5877 0.5413 0.6444 0.5551 0.5413 0.5877 0.5551 0.5877 0.5551 0.5877 0.5551 0.5413 0.6444 0.6444 0.5551 0.5551 0.5413 0.6018 0.6018 0.5877 0.6018 0.6018 0.6444 0.6264 0.5877 0.5877 0.5551 0.6444 0.5413 0.6264 0.6264 0.6018 0.6018 0.5413 0.6264 0.5877 0.6018 0.6264 0.5551 0.6264 0.5413 0.6264 0.6018 0.5877 0.5551 0.5413 0.6264 0.5413 0.6018 0.5877 0.5877 0.5413 0.5877 0.6264 0.5877 0.5877 0.6264 0.6018 0.5413 0.5413 0.5413 0.5877 0.6018 0.6018 0.6444 0.5877 0.5877 0.5877 0.5551 0.5551 0.5413 0.6018 0.5877 0.6018 0.5551 0.6444 0.5551 0.6444 0.5413 0.5877 0.6444 0.5877 0.5877 0.5551 0.6018 0.6018 0.6264 0.5413 0.5877 0.6444 0.6264 0.5551 0.5551 0.5551 0.5877 0.5877 0.6018 0.5877 0.5413 0.5413 0.6444 0.5413 0.6018 0.5413 0.6264 0.5413 0.5413 0.5877 0.5551 0.5877 0.5551 0.5413 0.6444 0.6018 0.5413 0.5413 0.6264 0.6264 0.6444 0.5877 0.5877 0.6018 0.5551 0.5877 0.6264 0.6264 0.5877 0.5413 0.6444 0.6018 0.6444 0.5551 0.6018 0.6264 0.6264 0.6264 0.6444 0.5551 0.5877 0.5551 0.5551 0.5413 0.5877 0.6264 0.5551 0.6018 0.6264 0.6444 0.5413 0.5877 0.6018 0.5551 0.6444 0.6264 0.6264 0.6264 0.5877 0.6444 0.6264 0.6264 0.5551 0.5551 0.5877 0.5413 0.5413 0.6018 0.5413 0.5413 0.6018 0.6018 0.5413 0.5413 0.5551 0.5413 0.5551 0.5877 0.6444 0.6444 0.6018 0.5413 0.6264 0.5413 0.6444 0.5877 0.5877 0.5877 0.6018 0.5877 0.6264 0.6444 0.6264 0.6018 0.5551 0.5413 0.5413 0.5551 0.5877 0.6018 0.5551 0.6444 0.6264 0.5413 0.5413 0.6018 0.6018 0.6444 0.6444 0.5877 0.5413 0.5413 0.5551 0.5413 0.6264 0.6264 0.6444 0.5877 0.5877 0.5877 0.6444 0.5413 0.5413 0.6264" HIT_INDICES="6672 7037 7921 9896 11475 12694 13078 15614 15681 16322 16564 16625 18144 20258 21901 22711 23502 24505 28351 38147" ES_PROFILE="0.1933 0.4004 0.4993 0.5254 0.5431 0.5588 0.5866 0.5687 0.5924 0.6047 0.6231 0.6444 0.6373 0.6161 0.6001 0.5970 0.5930 0.5838 0.5205 0.3550" RANK_AT_ES="16625.0000" RANK_SCORE_AT_ES="1.1509"/>
  <DTG RANKED_LIST="fpkm.rnk" TEMPLATE="sample.cls" GENESET="gene_sets.gmt#REGULATION_OF_DNA_DAMAGE_CHECKPOINT(GO:2000001)" ES="0.6645" NES="1.0873" NP="0.0000" FDR="0.3612" FWER="1.0000" RND_ES="0.5993 0.6270 0.6270 0.5856 0.5856 0.6645 0.5856 0.6645 0.5781 0.6645 0.5993 0.6645 0.6645 0.6645 0.5856 0.5781 0.6270 0.6270 0.6270 0.6056 0.6056 0.6270 0.6645 0.6270 0.6056 0.6645 0.6645 0.6056 0.5856 0.6645 0.5781 0.5856 0.5993 0.6645 0.5993 0.6056 0.6645 0.5856 0.6056 0.6056 0.5781 0.5781 0.6056 0.6645 0.5781 0.6645 0.6056 0.6270 0.6645 0.5781 0.6645 0.5993 0.5856 0.6056 0.6270 0.6645 0.6645 0.6056 0.6270 0.5856 0.5856 0.6645 0.6056 0.5993 0.6056 0.5856 0.5993 0.6270 0.5781 0.5993 0.6056 0.5856 0.5781 0.6645 0.6645 0.6270 0.5993 0.5993 0.5856 0.5856 0.5781 0.6645 0.6270 0.6270 0.6056 0.5993 0.6056 0.6056 0.6056 0.5781 0.5993 0.5856 0.5993 0.5856 0.5781 0.6645 0.6056 0.6270 0.5993 0.5781 0.5781 0.6645 0.6270 0.5993 0.5856 0.5993 0.5781 0.6645 0.6270 0.5993 0.6645 0.5993 0.6645 0.6645 0.5993 0.5856 0.5856 0.6270 0.5781 0.6056 0.5856 0.6645 0.6645 0.6645 0.6645 0.5781 0.6056 0.6645 0.6056 0.5856 0.6645 0.5993 0.6056 0.6056 0.6056 0.6056 0.5856 0.5993 0.5993 0.6645 0.5781 0.6645 0.6645 0.5993 0.6056 0.6645 0.5993 0.6645 0.5781 0.5781 0.6056 0.5781 0.5781 0.5856 0.6645 0.5993 0.5781 0.5856 0.5856 0.6056 0.6645 0.5781 0.5856 0.6270 0.5856 0.5856 0.5993 0.5993 0.5993 0.6056 0.5781 0.6645 0.5781 0.6645 0.5856 0.6645 0.6056 0.6645 0.6056 0.6645 0.6056 0.6056 0.5856 0.6645 0.6270 0.6056 0.6270 0.6645 0.6645 0.5781 0.5856 0.6056 0.5993 0.5993 0.5781 0.6056 0.6056 0.5856 0.6056 0.5993 0.6270 0.6270 0.6056 0.5993 0.6270 0.6056 0.6270 0.6056 0.5856 0.6056 0.6270 0.6645 0.6056 0.6270 0.6270 0.5781 0.5781 0.5781 0.6645 0.6056 0.5993 0.5856 0.5993 0.5993 0.5856 0.5781 0.5781 0.5781 0.5993 0.6270 0.5856 0.6056 0.6270 0.6270 0.6645 0.6056 0.6645 0.5856 0.5993 0.5856 0.5856 0.5856 0.5993 0.6645 0.5781 0.6645 0.6270 0.6270 0.5781 0.5993 0.5781 0.6645 0.5781 0.5781 0.6270 0.6645 0.5781 0.6645 0.6645 0.5993 0.6270 0.5856 0.6056 0.6056 0.5781 0.5781 0.6056 0.5781 0.6056 0.6056 0.5781 0.5993 0.6645 0.5993 0.5781 0.5781 0.6645 0.5781 0.5856 0.5993 0.6645 0.6056 0.6056 0.6645 0.5856 0.5856 0.6270 0.5993 0.6056 0.6645 0.6270 0.6270 0.6645 0.5993 0.6645 0.6270 0.6270 0.6270 0.6645 0.6645 0.5856 0.6645 0.6056 0.6270 0.5856 0.6645 0.6645 0.5856 0.6056 0.6270 0.5993 0.6056 0.6645 0.5781 0.6645 0.5856 0.6056 0.6270 0.5993 0.6270 0.6270 0.5993 0.6270 0.5856 0.5781 0.5856 0.6056 0.6270 0.5856 0.6270 0.6645 0.6270 0.6056 0.6056 0.5993 0.6270 0.5993 0.6270 0.5856 0.6056 0.6645 0.6056 0.6056 0.5856 0.6056 0.6270 0.5856 0.6270 0.5856 0.5993 0.5856 0.6056 0.5856 0.5993 0.5993 0.5993 0.5856 0.6270 0.6645 0.6056 0.6645 0.6645 0.6645 0.6270 0.6056 0.6270 0.5781 0.5856 0.6645 0.6270 0.6645 0.5781 0.6270 0.6270 0.6645 0.6645 0.6270 0.6056 0.5781 0.6645 0.5781 0.5856 0.5781 0.6270 0.6270 0.6270 0.5781 0.6645 0.6056 0.5993 0.5993 0.5856 0.5781 0.5781 0.5856 0.6645 0.6645 0.5856 0.5856 0.5856 0.6270 0.5781 0.6645 0.6056 0.6056 0.6270 0.6270 0.6270 0.6270 0.6270 0.5993 0.6645 0.6270 0.6270 0.5781 0.5781 0.5993 0.6270 0.6270 0.6645 0.6056 0.5781 0.6645 0.6270 0.5856 0.5993 0.5781 0.5993 0.6270 0.6645 0.6270 0.5781 0.6645 0.5993 0.5993 0.6645 0.5993 0.6056 0.6270 0.5993 0.6270 0.5856 0.6270 0.6270 0.6645 0.6645 0.6056 0.6270 0.5856 0.5993 0.5781 0.5856 0.6645 0.6270 0.5993 0.5856 0.5781 0.5856 0.6056 0.6056 0.5781 0.5856 0.6056 0.6645 0.5856 0.6645 0.6270 0.6056 0.6645 0.5781 0.5781 0.6645 0.5781 0.6056 0.5781 0.6056 0.6645 0.6270 0.6270 0.6645 0.6645 0.5993 0.6270 0.6645 0.6270 0.6056 0.5856 0.6270 0.6645 0.6056 0.6645 0.6645 0.6270 0.6270 0.5856 0.5781 0.6270 0.6270 0.5993 0.5781 0.5781 0.5856 0.5781 0.5781 0.5993 0.5781 0.5781 0.6056 0.6645 0.6645 0.6270 0.5781 0.6056 0.6270 0.5856 0.6645 0.6645 0.5781 0.6645 0.5856 0.5993 0.6056 0.6645 0.6056 0.6645 0.5781 0.6056 0.6270 0.6645 0.6645 0.6645 0.6270 0.5856 0.5856 0.5856 0.5781 0.6270 0.5856 0.5856 0.5856 0.5856 0.5856 0.5993 0.5993 0.5781 0.5993 0.5993 0.6056 0.5781 0.5993 0.5993 0.5856 0.5993 0.6645 0.5856 0.6270 0.6056 0.5993 0.5993 0.5781 0.5856 0.6645 0.5781 0.5781 0.6056 0.5781 0.5856 0.6270 0.6056 0.6270 0.5856 0.6645 0.5856 0.6270 0.5856 0.5856 0.6645 0.6270 0.6645 0.6270 0.5993 0.6270 0.6056 0.6056 0.5781 0.5993 0.5993 0.6645 0.5856 0.6270 0.5856 0.6056 0.5781 0.5856 0.5781 0.6056 0.5781 0.5993 0.6270 0.5856 0.6645 0.6056 0.5856 0.5856 0.5993 0.6056 0.5781 0.6645 0.5856 0.6645 0.6270 0.6056 0.5856 0.5781 0.5993 0.6645 0.6270 0.5856 0.5781 0.5993 0.6270 0.5856 0.6645 0.6270 0.6270 0.5781 0.5993 0.5993 0.6645 0.6056 0.5781 0.5993 0.5993 0.5993 0.6056 0.6270 0.5856 0.5993 0.5856 0.5856 0.6056 0.5993 0.6645 0.5781 0.6645 0.6645 0.6645 0.6270 0.6056 0.5856 0.6056 0.5781 0.5993 0.6056 0.6056 0.6270 0.5856 0.5781 0.5781 0.6270 0.5993 0.5781 0.6645 0.6645 0.6645 0.6270 0.6056 0.6645 0.5781 0.5856 0.5993 0.5856 0.5856 0.6645 0.5781 0.6056 0.5856 0.6056 0.6645 0.6056 0.5781 0.5856 0.5856 0.5856 0.6056 0.6645 0.5781 0.6645 0.6645 0.6645 0.5781 0.5856 0.5856 0.5781 0.5993 0.5856 0.6270 0.6645 0.5781 0.5856 0.5781 0.6056 0.6645 0.6645 0.6645 0.5993 0.5781 0.5781 0.5781 0.5856 0.6270 0.5781 0.6270 0.5781 0.5856 0.5856 0.6270 0.5856 0.6270 0.5781 0.5781 0.5781 0.5856 0.6270 0.5781 0.6270 0.5993 0.6645 0.6645 0.6645 0.5856 0.5993 0.5781 0.6645 0.6056 0.5781 0.6270 0.5781 0.6056 0.6645 0.5993 0.6056 0.6056 0.5993 0.6270 0.5781 0.6056 0.6645 0.5856 0.6056 0.5856 0.5781 0.5856 0.5993 0.5993 0.6270 0.6056 0.6270 0.6645 0.6056 0.6270 0.6270 0.6270 0.5856 0.6270 0.6056 0.6645 0.6056 0.5993 0.5856 0.6270 0.5856 0.6056 0.5993 0.6056 0.6270 0.5993 0.6270 0.6056 0.5781 0.6645 0.5856 0.5781 0.6056 0.5856 0.6056 0.5856 0.6056 0.5856 0.5781 0.6645 0.6645 0.5856 0.5856 0.5781 0.6270 0.6270 0.6056 0.6270 0.6270 0.6645 0.5993 0.6056 0.6056 0.5856 0.6645 0.5781 0.5993 0.5993 0.6270 0.6270 0.5781 0.5993 0.6056 0.6270 0.5993 0.5856 0.5993 0.5781 0.5993 0.6270 0.6056 0.5856 0.5781 0.5993 0.5781 0.6270 0.6056 0.6056 0.5781 0.6056 0.5993 0.6056 0.6056 0.5993 0.6270 0.5781 0.5781 0.5781 0.6056 0.6270 0.6270 0.6645 0.6056 0.6056 0.6056 0.5856 0.5856 0.5781 0.6270 0.6056 0.6270 0.5856 0.6645 0.5856 0.6645 0.5781 0.6056 0.6645 0.6056 0.6056 0.5856 0.6270 0.6270 0.5993 0.5781 0.6056 0.6645 0.5993 0.5856 0.5856 0.5856 0.6056 0.6056 0.6270 0.6056 0.5781 0.5781 0.6645 0.5781 0.6270 0.5781 0.5993 0.5781 0.5781 0.6056 0.5856 0.6056 0.5856 0.5781 0.6645 0.6270 0.5781 0.5781 0.5993 0.5993 0.6645 0.6056 0.6056 0.6270 0.5856 0.6056 0.5993 0.5993 0.6056 0.5781 0.6645 0.6270 0.6645 0.5856 0.6270 0.5993 0.5993 0.5993 0.6645 0.5856 0.6056 0.5856 0.5856 0.5781 0.6056 0.5993 0.5856 0.6270 0.5993 0.6645 0.5781 0.6056 0.6270 0.5856 0.6645 0.5993 0.5993 0.5993 0.6056 0.6645 0.5993 0.5993 0.5856 0.5856 0.6056 0.5781 0.5781 0.6270 0.5781 0.5781 0.6270 0.6270 0.5781 0.5781 0.5856 0.5781 0.5856 0.6056 0.6645 0.6645 0.6270 0.5781 0.5993 0.5781 0.6645 0.6056 0.6056 0.6056 0.6270 0.6056 0.5993 0.6645 0.5993 0.6270 0.5856 0.5781 0.5781 0.5856 0.6056 0.6270 0.5856 0.6645 0.5993 0.5781 0.5781 0.6270 0.6270 0.6645 0.6645 0.6056 0.5781 0.5781 0.5856 0.5781 0.5993 0.5993 0.6645 0.6056 0.6056 0.6056 0.6645 0.5781 0.5781 0.5993" HIT_INDICES="792 9482 9830 10120 10239 12383 12559 13096 13699 15339 15985 18229 18671 19762 19800 41066 41364" ES_PROFILE="-0.0130 -0.0267 0.0893 0.1987 0.3081 0.3485 0.4200 0.4798 0.5333 0.5576 0.5949 0.5940 0.6215 0.6342 0.6645 0.3052 0.3006" RANK_AT_ES="19800.0000" RANK_SCORE_AT_ES="0.7923"/>
  <DTG RANKED_LIST="fpkm.rnk" TEMPLATE="sample.cls" GENESET="gene_sets.gmt#PHOSPHOLIPID_TRANSLOCATION(GO:0045332)" ES="0.6792" NES="1.0873" NP="0.1410" FDR="0.3612" FWER="1.0000" RND_ES="0.9084 0.5491 0.5491 0.5386 0.5386 0.6792 0.5386 0.6792 0.5486 0.6792 0.9084 0.6792 0.6792 0.6792 0.5386 0.5486 0.5491 0.5491 0.5491 0.5650 0.5650 0.5491 0.6792 0.5491 0.5650 0.6792 0.6792 0.5650 0.5386 0.6792 0.5486 0.5386 0.9084 0.6792 0.9084 0.5650 0.6792 0.5386 0.5650 0.5650 0.5486 0.5486 0.5650 0.6792 0.5486 0.6792 0.5650 0.5491 0.6792 0.5486 0.6792 0.9084 0.5386 0.5650 0.5491 0.6792 0.6792 0.5650 0.5491 0.5386 0.5386 0.6792 0.5650 0.9084 0.5650 0.5386 0.9084 0.5491 0.5486 0.9084 0.5650 0.5386 0.5486 0.6792 0.6792 0.5491 0.9084 0.9084 0.5386 0.5386 0.5486 0.6792 0.5491 0.5491 0.5650 0.9084 0.5650 0.5650 0.5650 0.5486 0.9084 0.5386 0.9084 0.5386 0.5486 0.6792 0.5650 0.5491 0.9084 0.5486 0.5486 0.6792 0.5491 0.9084 0.5386 0.9084 0.5486 0.6792 0.5491 0.9084 0.6792 0.9084 0.6792 0.6792 0.9084 0.5386 0.5386 0.5491 0.5486 0.5650 0.5386 0.6792 0.6792 0.6792 0.6792 0.5486 0.5650 0.6792 0.5650 0.5386 0.6792 0.9084 0.5650 0.5650 0.5650 0.5650 0.5386 0.9084 0.9084 0.6792 0.5486 0.6792 0.6792 0.9084 0.5650 0.6792 0.9084 0.6792 0.5486 0.5486 0.5650 0.5486 0.5486 0.5386 0.6792 0.9084 0.5486 0.5386 0.5386 0.5650 0.6792 0.5486 0.5386 0.5491 0.5386 0.5386 0.9084 0.9084 0.9084 0.5650 0.5486 0.6792 0.5486 0.6792 0.5386 0.6792 0.5650 0.6792 0.5650 0.6792 0.5650 0.5650 0.5386 0.6792 0.5491 0.5650 0.5491 0.6792 0.6792 0.5486 0.5386 0.5650 0.9084 0.9084 0.5486 0.5650 0.5650 0.5386 0.5650 0.9084 0.5491 0.5491 0.5650 0.9084 0.5491 0.5650 0.5491 0.5650 0.5386 0.5650 0.5491 0.6792 0.5650 0.5491 0.5491 0.5486 0.5486 0.5486 0.6792 0.5650 0.9084 0.5386 0.9084 0.9084 0.5386 0.5486 0.5486 0.5486 0.9084 0.5491 0.5386 0.5650 0.5491 0.5491 0.6792 0.5650 0.6792 0.5386 0.9084 0.5386 0.5386 0.5386 0.9084 0.6792 0.5486 0.6792 0.5491 0.5491 0.5486 0.9084 0.5486 0.6792 0.5486 0.5486 0.5491 0.6792 0.5486 0.6792 0.6792 0.9084 0.5491 0.5386 0.5650 0.5650 0.5486 0.5486 0.5650 0.5486 0.5650 0.5650 0.5486 0.9084 0.6792 0.9084 0.5486 0.5486 0.6792 0.5486 0.5386 0.9084 0.6792 0.5650 0.5650 0.6792 0.5386 0.5386 0.5491 0.9084 0.5650 0.6792 0.5491 0.5491 0.6792 0.9084 0.6792 0.5491 0.5491 0.5491 0.6792 0.6792 0.5386 0.6792 0.5650 0.5491 0.5386 0.6792 0.6792 0.5386 0.5650 0.5491 0.9084 0.5650 0.6792 0.5486 0.6792 0.5386 0.5650 0.5491 0.9084 0.5491 0.5491 0.9084 0.5491 0.5386 0.5486 0.5386 0.5650 0.5491 0.5386 0.5491 0.6792 0.5491 0.5650 0.5650 0.9084 0.5491 0.9084 0.5491 0.5386 0.5650 0.6792 0.5650 0.5650 0.5386 0.5650 0.5491 0.5386 0.5491 0.5386 0.9084 0.5386 0.5650 0.5386 0.9084 0.9084 0.9084 0.5386 0.5491 0.6792 0.5650 0.6792 0.6792 0.6792 0.5491 0.5650 0.5491 0.5486 0.5386 0.6792 0.5491 0.6792 0.5486 0.5491 0.5491 0.6792 0.6792 0.5491 0.5650 0.5486 0.6792 0.5486 0.5386 0.5486 0.5491 0.5491 0.5491 0.5486 0.6792 0.5650 0.9084 0.9084 0.5386 0.5486 0.5486 0.5386 0.6792 0.6792 0.5386 0.5386 0.5386 0.5491 0.5486 0.6792 0.5650 0.5650 0.5491 0.5491 0.5491 0.5491 0.5491 0.9084 0.6792 0.5491 0.5491 0.5486 0.5486 0.9084 0.5491 0.5491 0.6792 0.5650 0.5486 0.6792 0.5491 0.5386 0.9084 0.5486 0.9084 0.5491 0.6792 0.5491 0.5486 0.6792 0.9084 0.9084 0.6792 0.9084 0.5650 0.5491 0.9084 0.5491 0.5386 0.5491 0.5491 0.6792 0.6792 0.5650 0.5491 0.5386 0.9084 0.5486 0.5386 0.6792 0.5491 0.9084 0.5386 0.5486 0.5386 0.5650 0.5650 0.5486 0.5386 0.5650 0.6792 0.5386 0.6792 0.5491 0.5650 0.6792 0.5486 0.5486 0.6792 0.5486 0.5650 0.5486 0.5650 0.6792 0.5491 0.5491 0.6792 0.6792 0.9084 0.5491 0.6792 0.5491 0.5650 0.5386 0.5491 0.6792 0.5650 0.6792 0.6792 0.5491 0.5491 0.5386 0.5486 0.5491 0.5491 0.9084 0.5486 0.5486 0.5386 0.5486 0.5486 0.9084 0.5486 0.5486 0.5650 0.6792 0.6792 0.5491 0.5486 0.5650 0.5491 0.5386 0.6792 0.6792 0.5486 0.6792 0.5386 0.9084 0.5650 0.6792 0.5650 0.6792 0.5486 0.5650 0.5491 0.6792 0.6792 0.6792 0.5491 0.5386 0.5386 0.5386 0.5486 0.5491 0.5386 0.5386 0.5386 0.5386 0.5386 0.9084 0.9084 0.5486 0.9084 0.9084 0.5650 0.5486 0.9084 0.9084 0.5386 0.9084 0.6792 0.5386 0.5491 0.5650 0.9084 0.9084 0.5486 0.5386 0.6792 0.5486 0.5486 0.5650 0.5486 0.5386 0.5491 0.5650 0.5491 0.5386 0.6792 0.5386 0.5491 0.5386 0.5386 0.6792 0.5491 0.6792 0.5491 0.9084 0.5491 0.5650 0.5650 0.5486 0.9084 0.9084 0.6792 0.5386 0.5491 0.5386 0.5650 0.5486 0.5386 0.5486 0.5650 0.5486 0.9084 0.5491 0.5386 0.6792 0.5650 0.5386 0.5386 0.9084 0.5650 0.5486 0.6792 0.5386 0.6792 0.5491 0.5650 0.5386 0.5486 0.9084 0.6792 0.5491 0.5386 0.5486 0.9084 0.5491 0.5386 0.6792 0.5491 0.5491 0.5486 0.9084 0.9084 0.6792 0.5650 0.5486 0.9084 0.9084 0.9084 0.5650 0.5491 0.5386 0.9084 0.5386 0.5386 0.5650 0.9084 0.6792 0.5486 0.6792 0.6792 0.6792 0.5491 0.5650 0.5386 0.5650 0.5486 0.9084 0.5650 0.5650 0.5491 0.5386 0.5486 0.5486 0.5491 0.9084 0.5486 0.6792 0.6792 0.6792 0.5491 0.5650 0.6792 0.5486 0.5386 0.9084 0.5386 0.5386 0.6792 0.5486 0.5650 0.5386 0.5650 0.6792 0.5650 0.5486 0.5386 0.5386 0.5386 0.5650 0.6792 0.5486 0.6792 0.6792 0.6792 0.5486 0.5386 0.5386 0.5486 0.9084 0.5386 0.5491 0.6792 0.5486 0.5386 0.5486 0.5650 0.6792 0.6792 0.6792 0.9084 0.5486 0.5486 0.5486 0.5386 0.5491 0.5486 0.5491 0.5486 0.5386 0.5386 0.5491 0.5386 0.5491 0.5486 0.5486 0.5486 0.5386 0.5491 0.5486 0.5491 0.9084 0.6792 0.6792 0.6792 0.5386 0.9084 0.5486 0.6792 0.5650 0.5486 0.5491 0.5486 0.5650 0.6792 0.9084 0.5650 0.5650 0.9084 0.5491 0.5486 0.5650 0.6792 0.5386 0.5650 0.5386 0.5486 0.5386 0.9084 0.9084 0.5491 0.5650 0.5491 0.6792 0.5650 0.5491 0.5491 0.5491 0.5386 0.5491 0.5650 0.6792 0.5650 0.9084 0.5386 0.5491 0.5386 0.5650 0.9084 0.5650 0.5491 0.9084 0.5491 0.5650 0.5486 0.6792 0.5386 0.5486 0.5650 0.5386 0.5650 0.5386 0.5650 0.5386 0.5486 0.6792 0.6792 0.5386 0.5386 0.5486 0.5491 0.5491 0.5650 0.5491 0.5491 0.6792 0.9084 0.5650 0.5650 0.5386 0.6792 0.5486 0.9084 0.9084 0.5491 0.5491 0.5486 0.9084 0.5650 0.5491 0.9084 0.5386 0.9084 0.5486 0.9084 0.5491 0.5650 0.5386 0.5486 0.9084 0.5486 0.5491 0.5650 0.5650 0.5486 0.5650 0.9084 0.5650 0.5650 0.9084 0.5491 0.5486 0.5486 0.5486 0.5650 0.5491 0.5491 0.6792 0.5650 0.5650 0.5650 0.5386 0.5386 0.5486 0.5491 0.5650 0.5491 0.5386 0.6792 0.5386 0.6792 0.5486 0.5650 0.6792 0.5650 0.5650 0.5386 0.5491 0.5491 0.9084 0.5486 0.5650 0.6792 0.9084 0.5386 0.5386 0.5386 0.5650 0.5650 0.5491 0.5650 0.5486 0.5486 0.6792 0.5486 0.5491 0.5486 0.9084 0.5486 0.5486 0.5650 0.5386 0.5650 0.5386 0.5486 0.6792 0.5491 0.5486 0.5486 0.9084 0.9084 0.6792 0.5650 0.5650 0.5491 0.5386 0.5650 0.9084 0.9084 0.5650 0.5486 0.6792 0.5491 0.6792 0.5386 0.5491 0.9084 0.9084 0.9084 0.6792 0.5386 0.5650 0.5386 0.5386 0.5486 0.5650 0.9084 0.5386 0.5491 0.9084 0.6792 0.5486 0.5650 0.5491 0.5386 0.6792 0.9084 0.9084 0.9084 0.5650 0.6792 0.9084 0.9084 0.5386 0.5386 0.5650 0.5486 0.5486 0.5491 0.5486 0.5486 0.5491 0.5491 0.5486 0.5486 0.5386 0.5486 0.5386 0.5650 0.6792 0.6792 0.5491 0.5486 0.9084 0.5486 0.6792 0.5650 0.5650 0.5650 0.5491 0.5650 0.9084 0.6792 0.9084 0.5491 0.5386 0.5486 0.5486 0.5386 0.5650 0.5491 0.5386 0.6792 0.9084 0.5486 0.5486 0.5491 0.5491 0.6792 0.6792 0.5650 0.5486 0.5486 0.5386 0.5486 0.9084 0.9084 0.6792 0.5650 0.5650 0.5650 0.6792 0.5486 0.5486 0.9084" HIT_INDICES="6110 7675 10791 11906 12117 13125 15476 15906 16279 18611 18886 19690 21137 22336 23437 23490 26902 27784 28442 29325 29689 31032 58317" ES_PROFILE="0.6307 0.6782 0.6535 0.6579 0.6769 0.6792 0.6538 0.6602 0.6670 0.6375 0.6425 0.6377 0.6207 0.6067 0.5934 0.5979 0.5425 0.5291 0.5189 0.5041 0.4980 0.4753 0.0138" RANK_AT_ES="13125.0000" RANK_SCORE_AT_ES="1.7539"/>
  <DTG RANKED_LIST="fpkm.rnk" TEMPLATE="sample.cls" GENESET="gene_sets.gmt#CARBOHYDRATE:CATION_SYMPORTER_ACTIVITY(GO:0005402)" ES="0.6235" NES="1.0874" NP="0.1410" FDR="0.3611" FWER="1.0000" RND_ES="0.7051 0.5230 0.5230 0.5217 0.5217 0.6235 0.5217 0.6235 0.5531 0.6235 0.7051 0.6235 0.6235 0.6235 0.5217 0.5531 0.5230 0.5230 0.5230 0.5309 0.5309 0.5230 0.6235 0.5230 0.5309 0.6235 0.6235 0.5309 0.5217 0.6235 0.5531 0.5217 0.7051 0.6235 0.7051 0.5309 0.6235 0.5217 0.5309 0.5309 0.5531 0.5531 0.5309 0.6235 0.5531 0.6235 0.5309 0.5230 0.6235 0.5531 0.6235 0.7051 0.5217 0.5309 0.5230 0.6235 0.6235 0.5309 0.5230 0.5217 0.5217 0.6235 0.5309 0.7051 0.5309 0.5217 0.7051 0.5230 0.5531 0.7051 0.5309 0.5217 0.5531 0.6235 0.6235 0.5230 0.7051 0.7051 0.5217 0.5217 0.5531 0.6235 0.5230 0.5230 0.5309 0.7051 0.5309 0.5309 0.5309 0.5531 0.7051 0.5217 0.7051 0.5217 0.5531 0.6235 0.5309 0.5230 0.7051 0.5531 0.5531 0.6235 0.5230 0.7051 0.5217 0.7051 0.5531 0.6235 0.5230 0.7051 0.6235 0.7051 0.6235 0.6235 0.7051 0.5217 0.5217 0.5230 0.5531 0.5309 0.5217 0.6235 0.6235 0.6235 0.6235 0.5531 0.5309 0.6235 0.5309 0.5217 0.6235 0.7051 0.5309 0.5309 0.5309 0.5309 0.5217 0.7051 0.7051 0.6235 0.5531 0.6235 0.6235 0.7051 0.5309 0.6235 0.7051 0.6235 0.5531 0.5531 0.5309 0.5531 0.5531 0.5217 0.6235 0.7051 0.5531 0.5217 0.5217 0.5309 0.6235 0.5531 0.5217 0.5230 0.5217 0.5217 0.7051 0.7051 0.7051 0.5309 0.5531 0.6235 0.5531 0.6235 0.5217 0.6235 0.5309 0.6235 0.5309 0.6235 0.5309 0.5309 0.5217 0.6235 0.5230 0.5309 0.5230 0.6235 0.6235 0.5531 0.5217 0.5309 0.7051 0.7051 0.5531 0.5309 0.5309 0.5217 0.5309 0.7051 0.5230 0.5230 0.5309 0.7051 0.5230 0.5309 0.5230 0.5309 0.5217 0.5309 0.5230 0.6235 0.5309 0.5230 0.5230 0.5531 0.5531 0.5531 0.6235 0.5309 0.7051 0.5217 0.7051 0.7051 0.5217 0.5531 0.5531 0.5531 0.7051 0.5230 0.5217 0.5309 0.5230 0.5230 0.6235 0.5309 0.6235 0.5217 0.7051 0.5217 0.5217 0.5217 0.7051 0.6235 0.5531 0.6235 0.5230 0.5230 0.5531 0.7051 0.5531 0.6235 0.5531 0.5531 0.5230 0.6235 0.5531 0.6235 0.6235 0.7051 0.5230 0.5217 0.5309 0.5309 0.5531 0.5531 0.5309 0.5531 0.5309 0.5309 0.5531 0.7051 0.6235 0.7051 0.5531 0.5531 0.6235 0.5531 0.5217 0.7051 0.6235 0.5309 0.5309 0.6235 0.5217 0.5217 0.5230 0.7051 0.5309 0.6235 0.5230 0.5230 0.6235 0.7051 0.6235 0.5230 0.5230 0.5230 0.6235 0.6235 0.5217 0.6235 0.5309 0.5230 0.5217 0.6235 0.6235 0.5217 0.5309 0.5230 0.7051 0.5309 0.6235 0.5531 0.6235 0.5217 0.5309 0.5230 0.7051 0.5230 0.5230 0.7051 0.5230 0.5217 0.5531 0.5217 0.5309 0.5230 0.5217 0.5230 0.6235 0.5230 0.5309 0.5309 0.7051 0.5230 0.7051 0.5230 0.5217 0.5309 0.6235 0.5309 0.5309 0.5217 0.5309 0.5230 0.5217 0.5230 0.5217 0.7051 0.5217 0.5309 0.5217 0.7051 0.7051 0.7051 0.5217 0.5230 0.6235 0.5309 0.6235 0.6235 0.6235 0.5230 0.5309 0.5230 0.5531 0.5217 0.6235 0.5230 0.6235 0.5531 0.5230 0.5230 0.6235 0.6235 0.5230 0.5309 0.5531 0.6235 0.5531 0.5217 0.5531 0.5230 0.5230 0.5230 0.5531 0.6235 0.5309 0.7051 0.7051 0.5217 0.5531 0.5531 0.5217 0.6235 0.6235 0.5217 0.5217 0.5217 0.5230 0.5531 0.6235 0.5309 0.5309 0.5230 0.5230 0.5230 0.5230 0.5230 0.7051 0.6235 0.5230 0.5230 0.5531 0.5531 0.7051 0.5230 0.5230 0.6235 0.5309 0.5531 0.6235 0.5230 0.5217 0.7051 0.5531 0.7051 0.5230 0.6235 0.5230 0.5531 0.6235 0.7051 0.7051 0.6235 0.7051 0.5309 0.5230 0.7051 0.5230 0.5217 0.5230 0.5230 0.6235 0.6235 0.5309 0.5230 0.5217 0.7051 0.5531 0.5217 0.6235 0.5230 0.7051 0.5217 0.5531 0.5217 0.5309 0.5309 0.5531 0.5217 0.5309 0.6235 0.5217 0.6235 0.5230 0.5309 0.6235 0.5531 0.5531 0.6235 0.5531 0.5309 0.5531 0.5309 0.6235 0.5230 0.5230 0.6235 0.6235 0.7051 0.5230 0.6235 0.5230 0.5309 0.5217 0.5230 0.6235 0.5309 0.6235 0.6235 0.5230 0.5230 0.5217 0.5531 0.5230 0.5230 0.7051 0.5531 0.5531 0.5217 0.5531 0.5531 0.7051 0.5531 0.5531 0.5309 0.6235 0.6235 0.5230 0.5531 0.5309 0.5230 0.5217 0.6235 0.6235 0.5531 0.6235 0.5217 0.7051 0.5309 0.6235 0.5309 0.6235 0.5531 0.5309 0.5230 0.6235 0.6235 0.6235 0.5230 0.5217 0.5217 0.5217 0.5531 0.5230 0.5217 0.5217 0.5217 0.5217 0.5217 0.7051 0.7051 0.5531 0.7051 0.7051 0.5309 0.5531 0.7051 0.7051 0.5217 0.7051 0.6235 0.5217 0.5230 0.5309 0.7051 0.7051 0.5531 0.5217 0.6235 0.5531 0.5531 0.5309 0.5531 0.5217 0.5230 0.5309 0.5230 0.5217 0.6235 0.5217 0.5230 0.5217 0.5217 0.6235 0.5230 0.6235 0.5230 0.7051 0.5230 0.5309 0.5309 0.5531 0.7051 0.7051 0.6235 0.5217 0.5230 0.5217 0.5309 0.5531 0.5217 0.5531 0.5309 0.5531 0.7051 0.5230 0.5217 0.6235 0.5309 0.5217 0.5217 0.7051 0.5309 0.5531 0.6235 0.5217 0.6235 0.5230 0.5309 0.5217 0.5531 0.7051 0.6235 0.5230 0.5217 0.5531 0.7051 0.5230 0.5217 0.6235 0.5230 0.5230 0.5531 0.7051 0.7051 0.6235 0.5309 0.5531 0.7051 0.7051 0.7051 0.5309 0.5230 0.5217 0.7051 0.5217 0.5217 0.5309 0.7051 0.6235 0.5531 0.6235 0.6235 0.6235 0.5230 0.5309 0.5217 0.5309 0.5531 0.7051 0.5309 0.5309 0.5230 0.5217 0.5531 0.5531 0.5230 0.7051 0.5531 0.6235 0.6235 0.6235 0.5230 0.5309 0.6235 0.5531 0.5217 0.7051 0.5217 0.5217 0.6235 0.5531 0.5309 0.5217 0.5309 0.6235 0.5309 0.5531 0.5217 0.5217 0.5217 0.5309 0.6235 0.5531 0.6235 0.6235 0.6235 0.5531 0.5217 0.5217 0.5531 0.7051 0.5217 0.5230 0.6235 0.5531 0.5217 0.5531 0.5309 0.6235 0.6235 0.6235 0.7051 0.5531 0.5531 0.5531 0.5217 0.5230 0.5531 0.5230 0.5531 0.5217 0.5217 0.5230 0.5217 0.5230 0.5531 0.5531 0.5531 0.5217 0.5230 0.5531 0.5230 0.7051 0.6235 0.6235 0.6235 0.5217 0.7051 0.5531 0.6235 0.5309 0.5531 0.5230 0.5531 0.5309 0.6235 0.7051 0.5309 0.5309 0.7051 0.5230 0.5531 0.5309 0.6235 0.5217 0.5309 0.5217 0.5531 0.5217 0.7051 0.7051 0.5230 0.5309 0.5230 0.6235 0.5309 0.5230 0.5230 0.5230 0.5217 0.5230 0.5309 0.6235 0.5309 0.7051 0.5217 0.5230 0.5217 0.5309 0.7051 0.5309 0.5230 0.7051 0.5230 0.5309 0.5531 0.6235 0.5217 0.5531 0.5309 0.5217 0.5309 0.5217 0.5309 0.5217 0.5531 0.6235 0.6235 0.5217 0.5217 0.5531 0.5230 0.5230 0.5309 0.5230 0.5230 0.6235 0.7051 0.5309 0.5309 0.5217 0.6235 0.5531 0.7051 0.7051 0.5230 0.5230 0.5531 0.7051 0.5309 0.5230 0.7051 0.5217 0.7051 0.5531 0.7051 0.5230 0.5309 0.5217 0.5531 0.7051 0.5531 0.5230 0.5309 0.5309 0.5531 0.5309 0.7051 0.5309 0.5309 0.7051 0.5230 0.5531 0.5531 0.5531 0.5309 0.5230 0.5230 0.6235 0.5309 0.5309 0.5309 0.5217 0.5217 0.5531 0.5230 0.5309 0.5230 0.5217 0.6235 0.5217 0.6235 0.5531 0.5309 0.6235 0.5309 0.5309 0.5217 0.5230 0.5230 0.7051 0.5531 0.5309 0.6235 0.7051 0.5217 0.5217 0.5217 0.5309 0.5309 0.5230 0.5309 0.5531 0.5531 0.6235 0.5531 0.5230 0.5531 0.7051 0.5531 0.5531 0.5309 0.5217 0.5309 0.5217 0.5531 0.6235 0.5230 0.5531 0.5531 0.7051 0.7051 0.6235 0.5309 0.5309 0.5230 0.5217 0.5309 0.7051 0.7051 0.5309 0.5531 0.6235 0.5230 0.6235 0.5217 0.5230 0.7051 0.7051 0.7051 0.6235 0.5217 0.5309 0.5217 0.5217 0.5531 0.5309 0.7051 0.5217 0.5230 0.7051 0.6235 0.5531 0.5309 0.5230 0.5217 0.6235 0.7051 0.7051 0.7051 0.5309 0.6235 0.7051 0.7051 0.5217 0.5217 0.5309 0.5531 0.5531 0.5230 0.5531 0.5531 0.5230 0.5230 0.5531 0.5531 0.5217 0.5531 0.5217 0.5309 0.6235 0.6235 0.5230 0.5531 0.7051 0.5531 0.6235 0.5309 0.5309 0.5309 0.5230 0.5309 0.7051 0.6235 0.7051 0.5230 0.5217 0.5531 0.5531 0.5217 0.5309 0.5230 0.5217 0.6235 0.7051 0.5531 0.5531 0.5230 0.5230 0.6235 0.6235 0.5309 0.5531 0.5531 0.5217 0.5531 0.7051 0.7051 0.6235 0.5309 0.5309 0.5309 0.6235 0.5531 0.5531 0.7051" HIT_INDICES="496 841 988 1736 2695 3176 7319 8269 8716 11055 11818 13241 14034 14332 14902 16786 21231 22632 23229 23822 24717 26517 26895 28970" ES_PROFILE="-0.0081 -0.0136 -0.0158 -0.0281 -0.0440 -0.0518 0.1367 0.2748 0.3977 0.4320 0.4844 0.5128 0.5469 0.5879 0.6211 0.6235 0.5686 0.5617 0.5668 0.5706 0.5672 0.5442 0.5443 0.5103" RANK_AT_ES="16786.0000" RANK_SCORE_AT_ES="1.1285"/>
  <DTG RANKED_LIST="fpkm.rnk" TEMPLATE="sample.cls" GENESET="gene_sets.gmt#FEMALE_GAMETE_GENERATION(GO:0007292)" ES="0.6447" NES="1.0875" NP="0.1410" FDR="0.3611" FWER="1.0000" RND_ES="0.8557 0.5206 0.5206 0.5256 0.5256 0.6447 0.5256 0.6447 0.5342 0.6447 0.8557 0.6447 0.6447 0.6447 0.5256 0.5342 0.5206 0.5206 0.5206 0.5149 0.5149 0.5206 0.6447 0.5206 0.5149 0.6447 0.6447 0.5149 0.5256 0.6447 0.5342 0.5256 0.8557 0.6447 0.8557 0.5149 0.6447 0.5256 0.5149 0.5149 0.5342 0.5342 0.5149 0.6447 0.5342 0.6447 0.5149 0.5206 0.6447 0.5342 0.6447 0.8557 0.5256 0.5149 0.5206 0.6447 0.6447 0.5149 0.5206 0.5256 0.5256 0.6447 0.5149 0.8557 0.5149 0.5256 0.8557 0.5206 0.5342 0.8557 0.5149 0.5256 0.5342 0.6447 0.6447 0.5206 0.8557 0.8557 0.5256 0.5256 0.5342 0.6447 0.5206 0.5206 0.5149 0.8557 0.5149 0.5149 0.5149 0.5342 0.8557 0.5256 0.8557 0.5256 0.5342 0.6447 0.5149 0.5206 0.8557 0.5342 0.5342 0.6447 0.5206 0.8557 0.5256 0.8557 0.5342 0.6447 0.5206 0.8557 0.6447 0.8557 0.6447 0.6447 0.8557 0.5256 0.5256 0.5206 0.5342 0.5149 0.5256 0.6447 0.6447 0.6447 0.6447 0.5342 0.5149 0.6447 0.5149 0.5256 0.6447 0.8557 0.5149 0.5149 0.5149 0.5149 0.5256 0.8557 0.8557 0.6447 0.5342 0.6447 0.6447 0.8557 0.5149 0.6447 0.8557 0.6447 0.5342 0.5342 0.5149 0.5342 0.5342 0.5256 0.6447 0.8557 0.5342 0.5256 0.5256 0.5149 0.6447 0.5342 0.5256 0.5206 0.5256 0.5256 0.8557 0.8557 0.8557 0.5149 0.5342 0.6447 0.5342 0.6447 0.5256 0.6447 0.5149 0.6447 0.5149 0.6447 0.5149 0.5149 0.5256 0.6447 0.5206 0.5149 0.5206 0.6447 0.6447 0.5342 0.5256 0.5149 0.8557 0.8557 0.5342 0.5149 0.5149 0.5256 0.5149 0.8557 0.5206 0.5206 0.5149 0.8557 0.5206 0.5149 0.5206 0.5149 0.5256 0.5149 0.5206 0.6447 0.5149 0.5206 0.5206 0.5342 0.5342 0.5342 0.6447 0.5149 0.8557 0.5256 0.8557 0.8557 0.5256 0.5342 0.5342 0.5342 0.8557 0.5206 0.5256 0.5149 0.5206 0.5206 0.6447 0.5149 0.6447 0.5256 0.8557 0.5256 0.5256 0.5256 0.8557 0.6447 0.5342 0.6447 0.5206 0.5206 0.5342 0.8557 0.5342 0.6447 0.5342 0.5342 0.5206 0.6447 0.5342 0.6447 0.6447 0.8557 0.5206 0.5256 0.5149 0.5149 0.5342 0.5342 0.5149 0.5342 0.5149 0.5149 0.5342 0.8557 0.6447 0.8557 0.5342 0.5342 0.6447 0.5342 0.5256 0.8557 0.6447 0.5149 0.5149 0.6447 0.5256 0.5256 0.5206 0.8557 0.5149 0.6447 0.5206 0.5206 0.6447 0.8557 0.6447 0.5206 0.5206 0.5206 0.6447 0.6447 0.5256 0.6447 0.5149 0.5206 0.5256 0.6447 0.6447 0.5256 0.5149 0.5206 0.8557 0.5149 0.6447 0.5342 0.6447 0.5256 0.5149 0.5206 0.8557 0.5206 0.5206 0.8557 0.5206 0.5256 0.5342 0.5256 0.5149 0.5206 0.5256 0.5206 0.6447 0.5206 0.5149 0.5149 0.8557 0.5206 0.8557 0.5206 0.5256 0.5149 0.6447 0.5149 0.5149 0.5256 0.5149 0.5206 0.5256 0.5206 0.5256 0.8557 0.5256 0.5149 0.5256 0.8557 0.8557 0.8557 0.5256 0.5206 0.6447 0.5149 0.6447 0.6447 0.6447 0.5206 0.5149 0.5206 0.5342 0.5256 0.6447 0.5206 0.6447 0.5342 0.5206 0.5206 0.6447 0.6447 0.5206 0.5149 0.5342 0.6447 0.5342 0.5256 0.5342 0.5206 0.5206 0.5206 0.5342 0.6447 0.5149 0.8557 0.8557 0.5256 0.5342 0.5342 0.5256 0.6447 0.6447 0.5256 0.5256 0.5256 0.5206 0.5342 0.6447 0.5149 0.5149 0.5206 0.5206 0.5206 0.5206 0.5206 0.8557 0.6447 0.5206 0.5206 0.5342 0.5342 0.8557 0.5206 0.5206 0.6447 0.5149 0.5342 0.6447 0.5206 0.5256 0.8557 0.5342 0.8557 0.5206 0.6447 0.5206 0.5342 0.6447 0.8557 0.8557 0.6447 0.8557 0.5149 0.5206 0.8557 0.5206 0.5256 0.5206 0.5206 0.6447 0.6447 0.5149 0.5206 0.5256 0.8557 0.5342 0.5256 0.6447 0.5206 0.8557 0.5256 0.5342 0.5256 0.5149 0.5149 0.5342 0.5256 0.5149 0.6447 0.5256 0.6447 0.5206 0.5149 0.6447 0.5342 0.5342 0.6447 0.5342 0.5149 0.5342 0.5149 0.6447 0.5206 0.5206 0.6447 0.6447 0.8557 0.5206 0.6447 0.5206 0.5149 0.5256 0.5206 0.6447 0.5149 0.6447 0.6447 0.5206 0.5206 0.5256 0.5342 0.5206 0.5206 0.8557 0.5342 0.5342 0.5256 0.5342 0.5342 0.8557 0.5342 0.5342 0.5149 0.6447 0.6447 0.5206 0.5342 0.5149 0.5206 0.5256 0.6447 0.6447 0.5342 0.6447 0.5256 0.8557 0.5149 0.6447 0.5149 0.6447 0.5342 0.5149 0.5206 0.6447 0.6447 0.6447 0.5206 0.5256 0.5256 0.5256 0.5342 0.5206 0.5256 0.5256 0.5256 0.5256 0.5256 0.8557 0.8557 0.5342 0.8557 0.8557 0.5149 0.5342 0.8557 0.8557 0.5256 0.8557 0.6447 0.5256 0.5206 0.5149 0.8557 0.8557 0.5342 0.5256 0.6447 0.5342 0.5342 0.5149 0.5342 0.5256 0.5206 0.5149 0.5206 0.5256 0.6447 0.5256 0.5206 0.5256 0.5256 0.6447 0.5206 0.6447 0.5206 0.8557 0.5206 0.5149 0.5149 0.5342 0.8557 0.8557 0.6447 0.5256 0.5206 0.5256 0.5149 0.5342 0.5256 0.5342 0.5149 0.5342 0.8557 0.5206 0.5256 0.6447 0.5149 0.5256 0.5256 0.8557 0.5149 0.5342 0.6447 0.5256 0.6447 0.5206 0.5149 0.5256 0.5342 0.8557 0.6447 0.5206 0.5256 0.5342 0.8557 0.5206 0.5256 0.6447 0.5206 0.5206 0.5342 0.8557 0.8557 0.6447 0.5149 0.5342 0.8557 0.8557 0.8557 0.5149 0.5206 0.5256 0.8557 0.5256 0.5256 0.5149 0.8557 0.6447 0.5342 0.6447 0.6447 0.6447 0.5206 0.5149 0.5256 0.5149 0.5342 0.8557 0.5149 0.5149 0.5206 0.5256 0.5342 0.5342 0.5206 0.8557 0.5342 0.6447 0.6447 0.6447 0.5206 0.5149 0.6447 0.5342 0.5256 0.8557 0.5256 0.5256 0.6447 0.5342 0.5149 0.5256 0.5149 0.6447 0.5149 0.5342 0.5256 0.5256 0.5256 0.5149 0.6447 0.5342 0.6447 0.6447 0.6447 0.5342 0.5256 0.5256 0.5342 0.8557 0.5256 0.5206 0.6447 0.5342 0.5256 0.5342 0.5149 0.6447 0.6447 0.6447 0.8557 0.5342 0.5342 0.5342 0.5256 0.5206 0.5342 0.5206 0.5342 0.5256 0.5256 0.5206 0.5256 0.5206 0.5342 0.5342 0.5342 0.5256 0.5206 0.5342 0.5206 0.8557 0.6447 0.6447 0.6447 0.5256 0.8557 0.5342 0.6447 0.5149 0.5342 0.5206 0.5342 0.5149 0.6447 0.8557 0.5149 0.5149 0.8557 0.5206 0.5342 0.5149 0.6447 0.5256 0.5149 0.5256 0.5342 0.5256 0.8557 0.8557 0.5206 0.5149 0.5206 0.6447 0.5149 0.5206 0.5206 0.5206 0.5256 0.5206 0.5149 0.6447 0.5149 0.8557 0.5256 0.5206 0.5256 0.5149 0.8557 0.5149 0.5206 0.8557 0.5206 0.5149 0.5342 0.6447 0.5256 0.5342 0.5149 0.5256 0.5149 0.5256 0.5149 0.5256 0.5342 0.6447 0.6447 0.5256 0.5256 0.5342 0.5206 0.5206 0.5149 0.5206 0.5206 0.6447 0.8557 0.5149 0.5149 0.5256 0.6447 0.5342 0.8557 0.8557 0.5206 0.5206 0.5342 0.8557 0.5149 0.5206 0.8557 0.5256 0.8557 0.5342 0.8557 0.5206 0.5149 0.5256 0.5342 0.8557 0.5342 0.5206 0.5149 0.5149 0.5342 0.5149 0.8557 0.5149 0.5149 0.8557 0.5206 0.5342 0.5342 0.5342 0.5149 0.5206 0.5206 0.6447 0.5149 0.5149 0.5149 0.5256 0.5256 0.5342 0.5206 0.5149 0.5206 0.5256 0.6447 0.5256 0.6447 0.5342 0.5149 0.6447 0.5149 0.5149 0.5256 0.5206 0.5206 0.8557 0.5342 0.5149 0.6447 0.8557 0.5256 0.5256 0.5256 0.5149 0.5149 0.5206 0.5149 0.5342 0.5342 0.6447 0.5342 0.5206 0.5342 0.8557 0.5342 0.5342 0.5149 0.5256 0.5149 0.5256 0.5342 0.6447 0.5206 0.5342 0.5342 0.8557 0.8557 0.6447 0.5149 0.5149 0.5206 0.5256 0.5149 0.8557 0.8557 0.5149 0.5342 0.6447 0.5206 0.6447 0.5256 0.5206 0.8557 0.8557 0.8557 0.6447 0.5256 0.5149 0.5256 0.5256 0.5342 0.5149 0.8557 0.5256 0.5206 0.8557 0.6447 0.5342 0.5149 0.5206 0.5256 0.6447 0.8557 0.8557 0.8557 0.5149 0.6447 0.8557 0.8557 0.5256 0.5256 0.5149 0.5342 0.5342 0.5206 0.5342 0.5342 0.5206 0.5206 0.5342 0.5342 0.5256 0.5342 0.5256 0.5149 0.6447 0.6447 0.5206 0.5342 0.8557 0.5342 0.6447 0.5149 0.5149 0.5149 0.5206 0.5149 0.8557 0.6447 0.8557 0.5206 0.5256 0.5342 0.5342 0.5256 0.5149 0.5206 0.5256 0.6447 0.8557 0.5342 0.5342 0.5206 0.5206 0.6447 0.6447 0.5149 0.5342 0.5342 0.5256 0.5342 0.8557 0.8557 0.6447 0.5149 0.5149 0.5149 0.6447 0.5342 0.5342 0.8557" HIT_INDICES="408 2176 2658 2857 3100 3236 4460 4485 4815 4956 5822 6115 6230 6424 6568 7047 7276 7383 7547 7618 7641 8086 8276 8417 8490 8649 8892 9128 9209 9255 10262 10543 10712 10718 10924 11073 11229 11703 12018 12034 12664 12699 12708 12724 13279 13865 13996 14064 14269 14381 14793 15606 15660 15684 15922 16883 17015 17367 17501 17636 17802 18142 18182 19143 19193 19286 19782 19904 20420 20431 20632 20696 20735 20968 21133 21397 21904 22315 22602 22661 22838 22960 22995 23215 23403 23479 23658 23801 23969 24308 24352 25525 25851 25873 25981 26582 26779 26877 26945 27033 27222 27421 27434 28511 28587 28987 29132 29155 29483 29517 29637 29638 30404 31275 32351 33356 33689 38678 38999 39218 40405 40769 42278 42309 46420 46831 51067 52344 53149 53252 56847 59120" ES_PROFILE="-0.0069 -0.0368 -0.0449 -0.0482 -0.0523 -0.0546 -0.0753 -0.0756 -0.0812 -0.0835 -0.0982 0.1036 0.2329 0.3075 0.3639 0.3905 0.4145 0.4386 0.4587 0.4795 0.5008 0.5106 0.5235 0.5364 0.5501 0.5615 0.5703 0.5784 0.5888 0.5997 0.5917 0.5955 0.6009 0.6090 0.6135 0.6187 0.6236 0.6226 0.6239 0.6302 0.6256 0.6309 0.6368 0.6424 0.6385 0.6337 0.6365 0.6404 0.6418 0.6447 0.6423 0.6326 0.6358 0.6395 0.6394 0.6267 0.6280 0.6254 0.6265 0.6274 0.6278 0.6251 0.6275 0.6139 0.6158 0.6169 0.6110 0.6115 0.6051 0.6073 0.6062 0.6075 0.6091 0.6074 0.6067 0.6044 0.5977 0.5926 0.5895 0.5903 0.5890 0.5886 0.5897 0.5876 0.5860 0.5863 0.5847 0.5838 0.5824 0.5780 0.5785 0.5597 0.5551 0.5557 0.5548 0.5454 0.5428 0.5419 0.5414 0.5405 0.5380 0.5351 0.5355 0.5175 0.5164 0.5098 0.5074 0.5071 0.5016 0.5010 0.4990 0.4990 0.4861 0.4713 0.4531 0.4361 0.4305 0.3460 0.3406 0.3370 0.3169 0.3108 0.2853 0.2848 0.2152 0.2082 0.1365 0.1149 0.1013 0.0996 0.0387 0.0003" RANK_AT_ES="14381.0000" RANK_SCORE_AT_ES="1.5021"/>
  <DTG RANKED_LIST="fpkm.rnk" TEMPLATE="sample.cls" GENESET="gene_sets.gmt#REGULATION_OF_PROTEIN_SUMOYLATION(GO:0033233)" ES="0.6479" NES="1.0876" NP="0.1410" FDR="0.3612" FWER="1.0000" RND_ES="0.6599 0.5459 0.5459 0.5895 0.5895 0.6479 0.5895 0.6479 0.6111 0.6479 0.6599 0.6479 0.6479 0.6479 0.5895 0.6111 0.5459 0.5459 0.5459 0.5271 0.5271 0.5459 0.6479 0.5459 0.5271 0.6479 0.6479 0.5271 0.5895 0.6479 0.6111 0.5895 0.6599 0.6479 0.6599 0.5271 0.6479 0.5895 0.5271 0.5271 0.6111 0.6111 0.5271 0.6479 0.6111 0.6479 0.5271 0.5459 0.6479 0.6111 0.6479 0.6599 0.5895 0.5271 0.5459 0.6479 0.6479 0.5271 0.5459 0.5895 0.5895 0.6479 0.5271 0.6599 0.5271 0.5895 0.6599 0.5459 0.6111 0.6599 0.5271 0.5895 0.6111 0.6479 0.6479 0.5459 0.6599 0.6599 0.5895 0.5895 0.6111 0.6479 0.5459 0.5459 0.5271 0.6599 0.5271 0.5271 0.5271 0.6111 0.6599 0.5895 0.6599 0.5895 0.6111 0.6479 0.5271 0.5459 0.6599 0.6111 0.6111 0.6479 0.5459 0.6599 0.5895 0.6599 0.6111 0.6479 0.5459 0.6599 0.6479 0.6599 0.6479 0.6479 0.6599 0.5895 0.5895 0.5459 0.6111 0.5271 0.5895 0.6479 0.6479 0.6479 0.6479 0.6111 0.5271 0.6479 0.5271 0.5895 0.6479 0.6599 0.5271 0.5271 0.5271 0.5271 0.5895 0.6599 0.6599 0.6479 0.6111 0.6479 0.6479 0.6599 0.5271 0.6479 0.6599 0.6479 0.6111 0.6111 0.5271 0.6111 0.6111 0.5895 0.6479 0.6599 0.6111 0.5895 0.5895 0.5271 0.6479 0.6111 0.5895 0.5459 0.5895 0.5895 0.6599 0.6599 0.6599 0.5271 0.6111 0.6479 0.6111 0.6479 0.5895 0.6479 0.5271 0.6479 0.5271 0.6479 0.5271 0.5271 0.5895 0.6479 0.5459 0.5271 0.5459 0.6479 0.6479 0.6111 0.5895 0.5271 0.6599 0.6599 0.6111 0.5271 0.5271 0.5895 0.5271 0.6599 0.5459 0.5459 0.5271 0.6599 0.5459 0.5271 0.5459 0.5271 0.5895 0.5271 0.5459 0.6479 0.5271 0.5459 0.5459 0.6111 0.6111 0.6111 0.6479 0.5271 0.6599 0.5895 0.6599 0.6599 0.5895 0.6111 0.6111 0.6111 0.6599 0.5459 0.5895 0.5271 0.5459 0.5459 0.6479 0.5271 0.6479 0.5895 0.6599 0.5895 0.5895 0.5895 0.6599 0.6479 0.6111 0.6479 0.5459 0.5459 0.6111 0.6599 0.6111 0.6479 0.6111 0.6111 0.5459 0.6479 0.6111 0.6479 0.6479 0.6599 0.5459 0.5895 0.5271 0.5271 0.6111 0.6111 0.5271 0.6111 0.5271 0.5271 0.6111 0.6599 0.6479 0.6599 0.6111 0.6111 0.6479 0.6111 0.5895 0.6599 0.6479 0.5271 0.5271 0.6479 0.5895 0.5895 0.5459 0.6599 0.5271 0.6479 0.5459 0.5459 0.6479 0.6599 0.6479 0.5459 0.5459 0.5459 0.6479 0.6479 0.5895 0.6479 0.5271 0.5459 0.5895 0.6479 0.6479 0.5895 0.5271 0.5459 0.6599 0.5271 0.6479 0.6111 0.6479 0.5895 0.5271 0.5459 0.6599 0.5459 0.5459 0.6599 0.5459 0.5895 0.6111 0.5895 0.5271 0.5459 0.5895 0.5459 0.6479 0.5459 0.5271 0.5271 0.6599 0.5459 0.6599 0.5459 0.5895 0.5271 0.6479 0.5271 0.5271 0.5895 0.5271 0.5459 0.5895 0.5459 0.5895 0.6599 0.5895 0.5271 0.5895 0.6599 0.6599 0.6599 0.5895 0.5459 0.6479 0.5271 0.6479 0.6479 0.6479 0.5459 0.5271 0.5459 0.6111 0.5895 0.6479 0.5459 0.6479 0.6111 0.5459 0.5459 0.6479 0.6479 0.5459 0.5271 0.6111 0.6479 0.6111 0.5895 0.6111 0.5459 0.5459 0.5459 0.6111 0.6479 0.5271 0.6599 0.6599 0.5895 0.6111 0.6111 0.5895 0.6479 0.6479 0.5895 0.5895 0.5895 0.5459 0.6111 0.6479 0.5271 0.5271 0.5459 0.5459 0.5459 0.5459 0.5459 0.6599 0.6479 0.5459 0.5459 0.6111 0.6111 0.6599 0.5459 0.5459 0.6479 0.5271 0.6111 0.6479 0.5459 0.5895 0.6599 0.6111 0.6599 0.5459 0.6479 0.5459 0.6111 0.6479 0.6599 0.6599 0.6479 0.6599 0.5271 0.5459 0.6599 0.5459 0.5895 0.5459 0.5459 0.6479 0.6479 0.5271 0.5459 0.5895 0.6599 0.6111 0.5895 0.6479 0.5459 0.6599 0.5895 0.6111 0.5895 0.5271 0.5271 0.6111 0.5895 0.5271 0.6479 0.5895 0.6479 0.5459 0.5271 0.6479 0.6111 0.6111 0.6479 0.6111 0.5271 0.6111 0.5271 0.6479 0.5459 0.5459 0.6479 0.6479 0.6599 0.5459 0.6479 0.5459 0.5271 0.5895 0.5459 0.6479 0.5271 0.6479 0.6479 0.5459 0.5459 0.5895 0.6111 0.5459 0.5459 0.6599 0.6111 0.6111 0.5895 0.6111 0.6111 0.6599 0.6111 0.6111 0.5271 0.6479 0.6479 0.5459 0.6111 0.5271 0.5459 0.5895 0.6479 0.6479 0.6111 0.6479 0.5895 0.6599 0.5271 0.6479 0.5271 0.6479 0.6111 0.5271 0.5459 0.6479 0.6479 0.6479 0.5459 0.5895 0.5895 0.5895 0.6111 0.5459 0.5895 0.5895 0.5895 0.5895 0.5895 0.6599 0.6599 0.6111 0.6599 0.6599 0.5271 0.6111 0.6599 0.6599 0.5895 0.6599 0.6479 0.5895 0.5459 0.5271 0.6599 0.6599 0.6111 0.5895 0.6479 0.6111 0.6111 0.5271 0.6111 0.5895 0.5459 0.5271 0.5459 0.5895 0.6479 0.5895 0.5459 0.5895 0.5895 0.6479 0.5459 0.6479 0.5459 0.6599 0.5459 0.5271 0.5271 0.6111 0.6599 0.6599 0.6479 0.5895 0.5459 0.5895 0.5271 0.6111 0.5895 0.6111 0.5271 0.6111 0.6599 0.5459 0.5895 0.6479 0.5271 0.5895 0.5895 0.6599 0.5271 0.6111 0.6479 0.5895 0.6479 0.5459 0.5271 0.5895 0.6111 0.6599 0.6479 0.5459 0.5895 0.6111 0.6599 0.5459 0.5895 0.6479 0.5459 0.5459 0.6111 0.6599 0.6599 0.6479 0.5271 0.6111 0.6599 0.6599 0.6599 0.5271 0.5459 0.5895 0.6599 0.5895 0.5895 0.5271 0.6599 0.6479 0.6111 0.6479 0.6479 0.6479 0.5459 0.5271 0.5895 0.5271 0.6111 0.6599 0.5271 0.5271 0.5459 0.5895 0.6111 0.6111 0.5459 0.6599 0.6111 0.6479 0.6479 0.6479 0.5459 0.5271 0.6479 0.6111 0.5895 0.6599 0.5895 0.5895 0.6479 0.6111 0.5271 0.5895 0.5271 0.6479 0.5271 0.6111 0.5895 0.5895 0.5895 0.5271 0.6479 0.6111 0.6479 0.6479 0.6479 0.6111 0.5895 0.5895 0.6111 0.6599 0.5895 0.5459 0.6479 0.6111 0.5895 0.6111 0.5271 0.6479 0.6479 0.6479 0.6599 0.6111 0.6111 0.6111 0.5895 0.5459 0.6111 0.5459 0.6111 0.5895 0.5895 0.5459 0.5895 0.5459 0.6111 0.6111 0.6111 0.5895 0.5459 0.6111 0.5459 0.6599 0.6479 0.6479 0.6479 0.5895 0.6599 0.6111 0.6479 0.5271 0.6111 0.5459 0.6111 0.5271 0.6479 0.6599 0.5271 0.5271 0.6599 0.5459 0.6111 0.5271 0.6479 0.5895 0.5271 0.5895 0.6111 0.5895 0.6599 0.6599 0.5459 0.5271 0.5459 0.6479 0.5271 0.5459 0.5459 0.5459 0.5895 0.5459 0.5271 0.6479 0.5271 0.6599 0.5895 0.5459 0.5895 0.5271 0.6599 0.5271 0.5459 0.6599 0.5459 0.5271 0.6111 0.6479 0.5895 0.6111 0.5271 0.5895 0.5271 0.5895 0.5271 0.5895 0.6111 0.6479 0.6479 0.5895 0.5895 0.6111 0.5459 0.5459 0.5271 0.5459 0.5459 0.6479 0.6599 0.5271 0.5271 0.5895 0.6479 0.6111 0.6599 0.6599 0.5459 0.5459 0.6111 0.6599 0.5271 0.5459 0.6599 0.5895 0.6599 0.6111 0.6599 0.5459 0.5271 0.5895 0.6111 0.6599 0.6111 0.5459 0.5271 0.5271 0.6111 0.5271 0.6599 0.5271 0.5271 0.6599 0.5459 0.6111 0.6111 0.6111 0.5271 0.5459 0.5459 0.6479 0.5271 0.5271 0.5271 0.5895 0.5895 0.6111 0.5459 0.5271 0.5459 0.5895 0.6479 0.5895 0.6479 0.6111 0.5271 0.6479 0.5271 0.5271 0.5895 0.5459 0.5459 0.6599 0.6111 0.5271 0.6479 0.6599 0.5895 0.5895 0.5895 0.5271 0.5271 0.5459 0.5271 0.6111 0.6111 0.6479 0.6111 0.5459 0.6111 0.6599 0.6111 0.6111 0.5271 0.5895 0.5271 0.5895 0.6111 0.6479 0.5459 0.6111 0.6111 0.6599 0.6599 0.6479 0.5271 0.5271 0.5459 0.5895 0.5271 0.6599 0.6599 0.5271 0.6111 0.6479 0.5459 0.6479 0.5895 0.5459 0.6599 0.6599 0.6599 0.6479 0.5895 0.5271 0.5895 0.5895 0.6111 0.5271 0.6599 0.5895 0.5459 0.6599 0.6479 0.6111 0.5271 0.5459 0.5895 0.6479 0.6599 0.6599 0.6599 0.5271 0.6479 0.6599 0.6599 0.5895 0.5895 0.5271 0.6111 0.6111 0.5459 0.6111 0.6111 0.5459 0.5459 0.6111 0.6111 0.5895 0.6111 0.5895 0.5271 0.6479 0.6479 0.5459 0.6111 0.6599 0.6111 0.6479 0.5271 0.5271 0.5271 0.5459 0.5271 0.6599 0.6479 0.6599 0.5459 0.5895 0.6111 0.6111 0.5895 0.5271 0.5459 0.5895 0.6479 0.6599 0.6111 0.6111 0.5459 0.5459 0.6479 0.6479 0.5271 0.6111 0.6111 0.5895 0.6111 0.6599 0.6599 0.6479 0.5271 0.5271 0.5271 0.6479 0.6111 0.6111 0.6599" HIT_INDICES="652 1294 5058 6154 8905 10005 11646 12842 14983 15684 18009 18262 19159 19856 20623 20841 22240 23136 23207 23773 27088 27337 27751 31416" ES_PROFILE="-0.0109 -0.0216 -0.0851 0.6147 0.6214 0.6425 0.6440 0.6479 0.6301 0.6351 0.6087 0.6169 0.6129 0.6115 0.6082 0.6138 0.5978 0.5894 0.5949 0.5914 0.5379 0.5360 0.5309 0.4689" RANK_AT_ES="12842.0000" RANK_SCORE_AT_ES="1.8283"/>
  <DTG RANKED_LIST="fpkm.rnk" TEMPLATE="sample.cls" GENESET="gene_sets.gmt#CARBOHYDRATE:PROTON_SYMPORTER_ACTIVITY(GO:0005351)" ES="0.6196" NES="1.0876" NP="0.1410" FDR="0.3611" FWER="1.0000" RND_ES="0.6261 0.5682 0.5682 0.5359 0.5359 0.6196 0.5359 0.6196 0.5248 0.6196 0.6261 0.6196 0.6196 0.6196 0.5359 0.5248 0.5682 0.5682 0.5682 0.5482 0.5482 0.5682 0.6196 0.5682 0.5482 0.6196 0.6196 0.5482 0.5359 0.6196 0.5248 0.5359 0.6261 0.6196 0.6261 0.5482 0.6196 0.5359 0.5482 0.5482 0.5248 0.5248 0.5482 0.6196 0.5248 0.6196 0.5482 0.5682 0.6196 0.5248 0.6196 0.6261 0.5359 0.5482 0.5682 0.6196 0.6196 0.5482 0.5682 0.5359 0.5359 0.6196 0.5482 0.6261 0.5482 0.5359 0.6261 0.5682 0.5248 0.6261 0.5482 0.5359 0.5248 0.6196 0.6196 0.5682 0.6261 0.6261 0.5359 0.5359 0.5248 0.6196 0.5682 0.5682 0.5482 0.6261 0.5482 0.5482 0.5482 0.5248 0.6261 0.5359 0.6261 0.5359 0.5248 0.6196 0.5482 0.5682 0.6261 0.5248 0.5248 0.6196 0.5682 0.6261 0.5359 0.6261 0.5248 0.6196 0.5682 0.6261 0.6196 0.6261 0.6196 0.6196 0.6261 0.5359 0.5359 0.5682 0.5248 0.5482 0.5359 0.6196 0.6196 0.6196 0.6196 0.5248 0.5482 0.6196 0.5482 0.5359 0.6196 0.6261 0.5482 0.5482 0.5482 0.5482 0.5359 0.6261 0.6261 0.6196 0.5248 0.6196 0.6196 0.6261 0.5482 0.6196 0.6261 0.6196 0.5248 0.5248 0.5482 0.5248 0.5248 0.5359 0.6196 0.6261 0.5248 0.5359 0.5359 0.5482 0.6196 0.5248 0.5359 0.5682 0.5359 0.5359 0.6261 0.6261 0.6261 0.5482 0.5248 0.6196 0.5248 0.6196 0.5359 0.6196 0.5482 0.6196 0.5482 0.6196 0.5482 0.5482 0.5359 0.6196 0.5682 0.5482 0.5682 0.6196 0.6196 0.5248 0.5359 0.5482 0.6261 0.6261 0.5248 0.5482 0.5482 0.5359 0.5482 0.6261 0.5682 0.5682 0.5482 0.6261 0.5682 0.5482 0.5682 0.5482 0.5359 0.5482 0.5682 0.6196 0.5482 0.5682 0.5682 0.5248 0.5248 0.5248 0.6196 0.5482 0.6261 0.5359 0.6261 0.6261 0.5359 0.5248 0.5248 0.5248 0.6261 0.5682 0.5359 0.5482 0.5682 0.5682 0.6196 0.5482 0.6196 0.5359 0.6261 0.5359 0.5359 0.5359 0.6261 0.6196 0.5248 0.6196 0.5682 0.5682 0.5248 0.6261 0.5248 0.6196 0.5248 0.5248 0.5682 0.6196 0.5248 0.6196 0.6196 0.6261 0.5682 0.5359 0.5482 0.5482 0.5248 0.5248 0.5482 0.5248 0.5482 0.5482 0.5248 0.6261 0.6196 0.6261 0.5248 0.5248 0.6196 0.5248 0.5359 0.6261 0.6196 0.5482 0.5482 0.6196 0.5359 0.5359 0.5682 0.6261 0.5482 0.6196 0.5682 0.5682 0.6196 0.6261 0.6196 0.5682 0.5682 0.5682 0.6196 0.6196 0.5359 0.6196 0.5482 0.5682 0.5359 0.6196 0.6196 0.5359 0.5482 0.5682 0.6261 0.5482 0.6196 0.5248 0.6196 0.5359 0.5482 0.5682 0.6261 0.5682 0.5682 0.6261 0.5682 0.5359 0.5248 0.5359 0.5482 0.5682 0.5359 0.5682 0.6196 0.5682 0.5482 0.5482 0.6261 0.5682 0.6261 0.5682 0.5359 0.5482 0.6196 0.5482 0.5482 0.5359 0.5482 0.5682 0.5359 0.5682 0.5359 0.6261 0.5359 0.5482 0.5359 0.6261 0.6261 0.6261 0.5359 0.5682 0.6196 0.5482 0.6196 0.6196 0.6196 0.5682 0.5482 0.5682 0.5248 0.5359 0.6196 0.5682 0.6196 0.5248 0.5682 0.5682 0.6196 0.6196 0.5682 0.5482 0.5248 0.6196 0.5248 0.5359 0.5248 0.5682 0.5682 0.5682 0.5248 0.6196 0.5482 0.6261 0.6261 0.5359 0.5248 0.5248 0.5359 0.6196 0.6196 0.5359 0.5359 0.5359 0.5682 0.5248 0.6196 0.5482 0.5482 0.5682 0.5682 0.5682 0.5682 0.5682 0.6261 0.6196 0.5682 0.5682 0.5248 0.5248 0.6261 0.5682 0.5682 0.6196 0.5482 0.5248 0.6196 0.5682 0.5359 0.6261 0.5248 0.6261 0.5682 0.6196 0.5682 0.5248 0.6196 0.6261 0.6261 0.6196 0.6261 0.5482 0.5682 0.6261 0.5682 0.5359 0.5682 0.5682 0.6196 0.6196 0.5482 0.5682 0.5359 0.6261 0.5248 0.5359 0.6196 0.5682 0.6261 0.5359 0.5248 0.5359 0.5482 0.5482 0.5248 0.5359 0.5482 0.6196 0.5359 0.6196 0.5682 0.5482 0.6196 0.5248 0.5248 0.6196 0.5248 0.5482 0.5248 0.5482 0.6196 0.5682 0.5682 0.6196 0.6196 0.6261 0.5682 0.6196 0.5682 0.5482 0.5359 0.5682 0.6196 0.5482 0.6196 0.6196 0.5682 0.5682 0.5359 0.5248 0.5682 0.5682 0.6261 0.5248 0.5248 0.5359 0.5248 0.5248 0.6261 0.5248 0.5248 0.5482 0.6196 0.6196 0.5682 0.5248 0.5482 0.5682 0.5359 0.6196 0.6196 0.5248 0.6196 0.5359 0.6261 0.5482 0.6196 0.5482 0.6196 0.5248 0.5482 0.5682 0.6196 0.6196 0.6196 0.5682 0.5359 0.5359 0.5359 0.5248 0.5682 0.5359 0.5359 0.5359 0.5359 0.5359 0.6261 0.6261 0.5248 0.6261 0.6261 0.5482 0.5248 0.6261 0.6261 0.5359 0.6261 0.6196 0.5359 0.5682 0.5482 0.6261 0.6261 0.5248 0.5359 0.6196 0.5248 0.5248 0.5482 0.5248 0.5359 0.5682 0.5482 0.5682 0.5359 0.6196 0.5359 0.5682 0.5359 0.5359 0.6196 0.5682 0.6196 0.5682 0.6261 0.5682 0.5482 0.5482 0.5248 0.6261 0.6261 0.6196 0.5359 0.5682 0.5359 0.5482 0.5248 0.5359 0.5248 0.5482 0.5248 0.6261 0.5682 0.5359 0.6196 0.5482 0.5359 0.5359 0.6261 0.5482 0.5248 0.6196 0.5359 0.6196 0.5682 0.5482 0.5359 0.5248 0.6261 0.6196 0.5682 0.5359 0.5248 0.6261 0.5682 0.5359 0.6196 0.5682 0.5682 0.5248 0.6261 0.6261 0.6196 0.5482 0.5248 0.6261 0.6261 0.6261 0.5482 0.5682 0.5359 0.6261 0.5359 0.5359 0.5482 0.6261 0.6196 0.5248 0.6196 0.6196 0.6196 0.5682 0.5482 0.5359 0.5482 0.5248 0.6261 0.5482 0.5482 0.5682 0.5359 0.5248 0.5248 0.5682 0.6261 0.5248 0.6196 0.6196 0.6196 0.5682 0.5482 0.6196 0.5248 0.5359 0.6261 0.5359 0.5359 0.6196 0.5248 0.5482 0.5359 0.5482 0.6196 0.5482 0.5248 0.5359 0.5359 0.5359 0.5482 0.6196 0.5248 0.6196 0.6196 0.6196 0.5248 0.5359 0.5359 0.5248 0.6261 0.5359 0.5682 0.6196 0.5248 0.5359 0.5248 0.5482 0.6196 0.6196 0.6196 0.6261 0.5248 0.5248 0.5248 0.5359 0.5682 0.5248 0.5682 0.5248 0.5359 0.5359 0.5682 0.5359 0.5682 0.5248 0.5248 0.5248 0.5359 0.5682 0.5248 0.5682 0.6261 0.6196 0.6196 0.6196 0.5359 0.6261 0.5248 0.6196 0.5482 0.5248 0.5682 0.5248 0.5482 0.6196 0.6261 0.5482 0.5482 0.6261 0.5682 0.5248 0.5482 0.6196 0.5359 0.5482 0.5359 0.5248 0.5359 0.6261 0.6261 0.5682 0.5482 0.5682 0.6196 0.5482 0.5682 0.5682 0.5682 0.5359 0.5682 0.5482 0.6196 0.5482 0.6261 0.5359 0.5682 0.5359 0.5482 0.6261 0.5482 0.5682 0.6261 0.5682 0.5482 0.5248 0.6196 0.5359 0.5248 0.5482 0.5359 0.5482 0.5359 0.5482 0.5359 0.5248 0.6196 0.6196 0.5359 0.5359 0.5248 0.5682 0.5682 0.5482 0.5682 0.5682 0.6196 0.6261 0.5482 0.5482 0.5359 0.6196 0.5248 0.6261 0.6261 0.5682 0.5682 0.5248 0.6261 0.5482 0.5682 0.6261 0.5359 0.6261 0.5248 0.6261 0.5682 0.5482 0.5359 0.5248 0.6261 0.5248 0.5682 0.5482 0.5482 0.5248 0.5482 0.6261 0.5482 0.5482 0.6261 0.5682 0.5248 0.5248 0.5248 0.5482 0.5682 0.5682 0.6196 0.5482 0.5482 0.5482 0.5359 0.5359 0.5248 0.5682 0.5482 0.5682 0.5359 0.6196 0.5359 0.6196 0.5248 0.5482 0.6196 0.5482 0.5482 0.5359 0.5682 0.5682 0.6261 0.5248 0.5482 0.6196 0.6261 0.5359 0.5359 0.5359 0.5482 0.5482 0.5682 0.5482 0.5248 0.5248 0.6196 0.5248 0.5682 0.5248 0.6261 0.5248 0.5248 0.5482 0.5359 0.5482 0.5359 0.5248 0.6196 0.5682 0.5248 0.5248 0.6261 0.6261 0.6196 0.5482 0.5482 0.5682 0.5359 0.5482 0.6261 0.6261 0.5482 0.5248 0.6196 0.5682 0.6196 0.5359 0.5682 0.6261 0.6261 0.6261 0.6196 0.5359 0.5482 0.5359 0.5359 0.5248 0.5482 0.6261 0.5359 0.5682 0.6261 0.6196 0.5248 0.5482 0.5682 0.5359 0.6196 0.6261 0.6261 0.6261 0.5482 0.6196 0.6261 0.6261 0.5359 0.5359 0.5482 0.5248 0.5248 0.5682 0.5248 0.5248 0.5682 0.5682 0.5248 0.5248 0.5359 0.5248 0.5359 0.5482 0.6196 0.6196 0.5682 0.5248 0.6261 0.5248 0.6196 0.5482 0.5482 0.5482 0.5682 0.5482 0.6261 0.6196 0.6261 0.5682 0.5359 0.5248 0.5248 0.5359 0.5482 0.5682 0.5359 0.6196 0.6261 0.5248 0.5248 0.5682 0.5682 0.6196 0.6196 0.5482 0.5248 0.5248 0.5359 0.5248 0.6261 0.6261 0.6196 0.5482 0.5482 0.5482 0.6196 0.5248 0.5248 0.6261" HIT_INDICES="496 841 2695 7319 8269 8716 11818 13241 14034 16786 21231 22632 23229 23822 24717 26895" ES_PROFILE="-0.0080 -0.0135 -0.0445 0.1898 0.3598 0.5099 0.5363 0.5757 0.6196 0.6145 0.5638 0.5604 0.5687 0.5754 0.5744 0.5453" RANK_AT_ES="14034.0000" RANK_SCORE_AT_ES="1.5629"/>
  <DTG RANKED_LIST="fpkm.rnk" TEMPLATE="sample.cls" GENESET="gene_sets.gmt#INTERLEUKIN_2_PRODUCTION(GO:0032623)" ES="0.6541" NES="1.0878" NP="0.1410" FDR="0.3611" FWER="1.0000" RND_ES="0.8006 0.5230 0.5230 0.5870 0.5870 0.6541 0.5870 0.6541 0.5518 0.6541 0.8006 0.6541 0.6541 0.6541 0.5870 0.5518 0.5230 0.5230 0.5230 0.5206 0.5206 0.5230 0.6541 0.5230 0.5206 0.6541 0.6541 0.5206 0.5870 0.6541 0.5518 0.5870 0.8006 0.6541 0.8006 0.5206 0.6541 0.5870 0.5206 0.5206 0.5518 0.5518 0.5206 0.6541 0.5518 0.6541 0.5206 0.5230 0.6541 0.5518 0.6541 0.8006 0.5870 0.5206 0.5230 0.6541 0.6541 0.5206 0.5230 0.5870 0.5870 0.6541 0.5206 0.8006 0.5206 0.5870 0.8006 0.5230 0.5518 0.8006 0.5206 0.5870 0.5518 0.6541 0.6541 0.5230 0.8006 0.8006 0.5870 0.5870 0.5518 0.6541 0.5230 0.5230 0.5206 0.8006 0.5206 0.5206 0.5206 0.5518 0.8006 0.5870 0.8006 0.5870 0.5518 0.6541 0.5206 0.5230 0.8006 0.5518 0.5518 0.6541 0.5230 0.8006 0.5870 0.8006 0.5518 0.6541 0.5230 0.8006 0.6541 0.8006 0.6541 0.6541 0.8006 0.5870 0.5870 0.5230 0.5518 0.5206 0.5870 0.6541 0.6541 0.6541 0.6541 0.5518 0.5206 0.6541 0.5206 0.5870 0.6541 0.8006 0.5206 0.5206 0.5206 0.5206 0.5870 0.8006 0.8006 0.6541 0.5518 0.6541 0.6541 0.8006 0.5206 0.6541 0.8006 0.6541 0.5518 0.5518 0.5206 0.5518 0.5518 0.5870 0.6541 0.8006 0.5518 0.5870 0.5870 0.5206 0.6541 0.5518 0.5870 0.5230 0.5870 0.5870 0.8006 0.8006 0.8006 0.5206 0.5518 0.6541 0.5518 0.6541 0.5870 0.6541 0.5206 0.6541 0.5206 0.6541 0.5206 0.5206 0.5870 0.6541 0.5230 0.5206 0.5230 0.6541 0.6541 0.5518 0.5870 0.5206 0.8006 0.8006 0.5518 0.5206 0.5206 0.5870 0.5206 0.8006 0.5230 0.5230 0.5206 0.8006 0.5230 0.5206 0.5230 0.5206 0.5870 0.5206 0.5230 0.6541 0.5206 0.5230 0.5230 0.5518 0.5518 0.5518 0.6541 0.5206 0.8006 0.5870 0.8006 0.8006 0.5870 0.5518 0.5518 0.5518 0.8006 0.5230 0.5870 0.5206 0.5230 0.5230 0.6541 0.5206 0.6541 0.5870 0.8006 0.5870 0.5870 0.5870 0.8006 0.6541 0.5518 0.6541 0.5230 0.5230 0.5518 0.8006 0.5518 0.6541 0.5518 0.5518 0.5230 0.6541 0.5518 0.6541 0.6541 0.8006 0.5230 0.5870 0.5206 0.5206 0.5518 0.5518 0.5206 0.5518 0.5206 0.5206 0.5518 0.8006 0.6541 0.8006 0.5518 0.5518 0.6541 0.5518 0.5870 0.8006 0.6541 0.5206 0.5206 0.6541 0.5870 0.5870 0.5230 0.8006 0.5206 0.6541 0.5230 0.5230 0.6541 0.8006 0.6541 0.5230 0.5230 0.5230 0.6541 0.6541 0.5870 0.6541 0.5206 0.5230 0.5870 0.6541 0.6541 0.5870 0.5206 0.5230 0.8006 0.5206 0.6541 0.5518 0.6541 0.5870 0.5206 0.5230 0.8006 0.5230 0.5230 0.8006 0.5230 0.5870 0.5518 0.5870 0.5206 0.5230 0.5870 0.5230 0.6541 0.5230 0.5206 0.5206 0.8006 0.5230 0.8006 0.5230 0.5870 0.5206 0.6541 0.5206 0.5206 0.5870 0.5206 0.5230 0.5870 0.5230 0.5870 0.8006 0.5870 0.5206 0.5870 0.8006 0.8006 0.8006 0.5870 0.5230 0.6541 0.5206 0.6541 0.6541 0.6541 0.5230 0.5206 0.5230 0.5518 0.5870 0.6541 0.5230 0.6541 0.5518 0.5230 0.5230 0.6541 0.6541 0.5230 0.5206 0.5518 0.6541 0.5518 0.5870 0.5518 0.5230 0.5230 0.5230 0.5518 0.6541 0.5206 0.8006 0.8006 0.5870 0.5518 0.5518 0.5870 0.6541 0.6541 0.5870 0.5870 0.5870 0.5230 0.5518 0.6541 0.5206 0.5206 0.5230 0.5230 0.5230 0.5230 0.5230 0.8006 0.6541 0.5230 0.5230 0.5518 0.5518 0.8006 0.5230 0.5230 0.6541 0.5206 0.5518 0.6541 0.5230 0.5870 0.8006 0.5518 0.8006 0.5230 0.6541 0.5230 0.5518 0.6541 0.8006 0.8006 0.6541 0.8006 0.5206 0.5230 0.8006 0.5230 0.5870 0.5230 0.5230 0.6541 0.6541 0.5206 0.5230 0.5870 0.8006 0.5518 0.5870 0.6541 0.5230 0.8006 0.5870 0.5518 0.5870 0.5206 0.5206 0.5518 0.5870 0.5206 0.6541 0.5870 0.6541 0.5230 0.5206 0.6541 0.5518 0.5518 0.6541 0.5518 0.5206 0.5518 0.5206 0.6541 0.5230 0.5230 0.6541 0.6541 0.8006 0.5230 0.6541 0.5230 0.5206 0.5870 0.5230 0.6541 0.5206 0.6541 0.6541 0.5230 0.5230 0.5870 0.5518 0.5230 0.5230 0.8006 0.5518 0.5518 0.5870 0.5518 0.5518 0.8006 0.5518 0.5518 0.5206 0.6541 0.6541 0.5230 0.5518 0.5206 0.5230 0.5870 0.6541 0.6541 0.5518 0.6541 0.5870 0.8006 0.5206 0.6541 0.5206 0.6541 0.5518 0.5206 0.5230 0.6541 0.6541 0.6541 0.5230 0.5870 0.5870 0.5870 0.5518 0.5230 0.5870 0.5870 0.5870 0.5870 0.5870 0.8006 0.8006 0.5518 0.8006 0.8006 0.5206 0.5518 0.8006 0.8006 0.5870 0.8006 0.6541 0.5870 0.5230 0.5206 0.8006 0.8006 0.5518 0.5870 0.6541 0.5518 0.5518 0.5206 0.5518 0.5870 0.5230 0.5206 0.5230 0.5870 0.6541 0.5870 0.5230 0.5870 0.5870 0.6541 0.5230 0.6541 0.5230 0.8006 0.5230 0.5206 0.5206 0.5518 0.8006 0.8006 0.6541 0.5870 0.5230 0.5870 0.5206 0.5518 0.5870 0.5518 0.5206 0.5518 0.8006 0.5230 0.5870 0.6541 0.5206 0.5870 0.5870 0.8006 0.5206 0.5518 0.6541 0.5870 0.6541 0.5230 0.5206 0.5870 0.5518 0.8006 0.6541 0.5230 0.5870 0.5518 0.8006 0.5230 0.5870 0.6541 0.5230 0.5230 0.5518 0.8006 0.8006 0.6541 0.5206 0.5518 0.8006 0.8006 0.8006 0.5206 0.5230 0.5870 0.8006 0.5870 0.5870 0.5206 0.8006 0.6541 0.5518 0.6541 0.6541 0.6541 0.5230 0.5206 0.5870 0.5206 0.5518 0.8006 0.5206 0.5206 0.5230 0.5870 0.5518 0.5518 0.5230 0.8006 0.5518 0.6541 0.6541 0.6541 0.5230 0.5206 0.6541 0.5518 0.5870 0.8006 0.5870 0.5870 0.6541 0.5518 0.5206 0.5870 0.5206 0.6541 0.5206 0.5518 0.5870 0.5870 0.5870 0.5206 0.6541 0.5518 0.6541 0.6541 0.6541 0.5518 0.5870 0.5870 0.5518 0.8006 0.5870 0.5230 0.6541 0.5518 0.5870 0.5518 0.5206 0.6541 0.6541 0.6541 0.8006 0.5518 0.5518 0.5518 0.5870 0.5230 0.5518 0.5230 0.5518 0.5870 0.5870 0.5230 0.5870 0.5230 0.5518 0.5518 0.5518 0.5870 0.5230 0.5518 0.5230 0.8006 0.6541 0.6541 0.6541 0.5870 0.8006 0.5518 0.6541 0.5206 0.5518 0.5230 0.5518 0.5206 0.6541 0.8006 0.5206 0.5206 0.8006 0.5230 0.5518 0.5206 0.6541 0.5870 0.5206 0.5870 0.5518 0.5870 0.8006 0.8006 0.5230 0.5206 0.5230 0.6541 0.5206 0.5230 0.5230 0.5230 0.5870 0.5230 0.5206 0.6541 0.5206 0.8006 0.5870 0.5230 0.5870 0.5206 0.8006 0.5206 0.5230 0.8006 0.5230 0.5206 0.5518 0.6541 0.5870 0.5518 0.5206 0.5870 0.5206 0.5870 0.5206 0.5870 0.5518 0.6541 0.6541 0.5870 0.5870 0.5518 0.5230 0.5230 0.5206 0.5230 0.5230 0.6541 0.8006 0.5206 0.5206 0.5870 0.6541 0.5518 0.8006 0.8006 0.5230 0.5230 0.5518 0.8006 0.5206 0.5230 0.8006 0.5870 0.8006 0.5518 0.8006 0.5230 0.5206 0.5870 0.5518 0.8006 0.5518 0.5230 0.5206 0.5206 0.5518 0.5206 0.8006 0.5206 0.5206 0.8006 0.5230 0.5518 0.5518 0.5518 0.5206 0.5230 0.5230 0.6541 0.5206 0.5206 0.5206 0.5870 0.5870 0.5518 0.5230 0.5206 0.5230 0.5870 0.6541 0.5870 0.6541 0.5518 0.5206 0.6541 0.5206 0.5206 0.5870 0.5230 0.5230 0.8006 0.5518 0.5206 0.6541 0.8006 0.5870 0.5870 0.5870 0.5206 0.5206 0.5230 0.5206 0.5518 0.5518 0.6541 0.5518 0.5230 0.5518 0.8006 0.5518 0.5518 0.5206 0.5870 0.5206 0.5870 0.5518 0.6541 0.5230 0.5518 0.5518 0.8006 0.8006 0.6541 0.5206 0.5206 0.5230 0.5870 0.5206 0.8006 0.8006 0.5206 0.5518 0.6541 0.5230 0.6541 0.5870 0.5230 0.8006 0.8006 0.8006 0.6541 0.5870 0.5206 0.5870 0.5870 0.5518 0.5206 0.8006 0.5870 0.5230 0.8006 0.6541 0.5518 0.5206 0.5230 0.5870 0.6541 0.8006 0.8006 0.8006 0.5206 0.6541 0.8006 0.8006 0.5870 0.5870 0.5206 0.5518 0.5518 0.5230 0.5518 0.5518 0.5230 0.5230 0.5518 0.5518 0.5870 0.5518 0.5870 0.5206 0.6541 0.6541 0.5230 0.5518 0.8006 0.5518 0.6541 0.5206 0.5206 0.5206 0.5230 0.5206 0.8006 0.6541 0.8006 0.5230 0.5870 0.5518 0.5518 0.5870 0.5206 0.5230 0.5870 0.6541 0.8006 0.5518 0.5518 0.5230 0.5230 0.6541 0.6541 0.5206 0.5518 0.5518 0.5870 0.5518 0.8006 0.8006 0.6541 0.5206 0.5206 0.5206 0.6541 0.5518 0.5518 0.8006" HIT_INDICES="252 1377 1839 2127 3231 3605 4124 4487 6148 6564 6706 7355 7488 8972 9574 10014 10887 11034 12217 13724 14247 15047 15321 15466 15830 15869 16638 17139 17841 18497 18519 20177 20672 21696 22782 23284 23520 24022 24269 24627 24979 25817 27528 27696 28171 28502 28787 28921 29035 29516 32159 32894 43928 46249 46606 49859 51827 52308" ES_PROFILE="-0.0042 -0.0232 -0.0309 -0.0357 -0.0543 -0.0605 -0.0692 -0.0753 0.2874 0.4091 0.5123 0.5587 0.6087 0.6109 0.6237 0.6371 0.6397 0.6541 0.6481 0.6339 0.6357 0.6317 0.6364 0.6430 0.6456 0.6536 0.6486 0.6476 0.6427 0.6380 0.6439 0.6212 0.6178 0.6048 0.5902 0.5852 0.5845 0.5791 0.5778 0.5745 0.5711 0.5590 0.5312 0.5294 0.5221 0.5170 0.5126 0.5106 0.5089 0.5008 0.4561 0.4437 0.2570 0.2178 0.2118 0.1568 0.1236 0.1156" RANK_AT_ES="11034.0000" RANK_SCORE_AT_ES="2.4389"/>
  <DTG RANKED_LIST="fpkm.rnk" TEMPLATE="sample.cls" GENESET="gene_sets.gmt#REGULATION_OF_LYMPHOCYTE_PROLIFERATION(GO:0050670)" ES="0.6358" NES="1.0879" NP="0.1410" FDR="0.3612" FWER="1.0000" RND_ES="0.8089 0.5020 0.5020 0.5458 0.5458 0.6358 0.5458 0.6358 0.5470 0.6358 0.8089 0.6358 0.6358 0.6358 0.5458 0.5470 0.5020 0.5020 0.5020 0.5000 0.5000 0.5020 0.6358 0.5020 0.5000 0.6358 0.6358 0.5000 0.5458 0.6358 0.5470 0.5458 0.8089 0.6358 0.8089 0.5000 0.6358 0.5458 0.5000 0.5000 0.5470 0.5470 0.5000 0.6358 0.5470 0.6358 0.5000 0.5020 0.6358 0.5470 0.6358 0.8089 0.5458 0.5000 0.5020 0.6358 0.6358 0.5000 0.5020 0.5458 0.5458 0.6358 0.5000 0.8089 0.5000 0.5458 0.8089 0.5020 0.5470 0.8089 0.5000 0.5458 0.5470 0.6358 0.6358 0.5020 0.8089 0.8089 0.5458 0.5458 0.5470 0.6358 0.5020 0.5020 0.5000 0.8089 0.5000 0.5000 0.5000 0.5470 0.8089 0.5458 0.8089 0.5458 0.5470 0.6358 0.5000 0.5020 0.8089 0.5470 0.5470 0.6358 0.5020 0.8089 0.5458 0.8089 0.5470 0.6358 0.5020 0.8089 0.6358 0.8089 0.6358 0.6358 0.8089 0.5458 0.5458 0.5020 0.5470 0.5000 0.5458 0.6358 0.6358 0.6358 0.6358 0.5470 0.5000 0.6358 0.5000 0.5458 0.6358 0.8089 0.5000 0.5000 0.5000 0.5000 0.5458 0.8089 0.8089 0.6358 0.5470 0.6358 0.6358 0.8089 0.5000 0.6358 0.8089 0.6358 0.5470 0.5470 0.5000 0.5470 0.5470 0.5458 0.6358 0.8089 0.5470 0.5458 0.5458 0.5000 0.6358 0.5470 0.5458 0.5020 0.5458 0.5458 0.8089 0.8089 0.8089 0.5000 0.5470 0.6358 0.5470 0.6358 0.5458 0.6358 0.5000 0.6358 0.5000 0.6358 0.5000 0.5000 0.5458 0.6358 0.5020 0.5000 0.5020 0.6358 0.6358 0.5470 0.5458 0.5000 0.8089 0.8089 0.5470 0.5000 0.5000 0.5458 0.5000 0.8089 0.5020 0.5020 0.5000 0.8089 0.5020 0.5000 0.5020 0.5000 0.5458 0.5000 0.5020 0.6358 0.5000 0.5020 0.5020 0.5470 0.5470 0.5470 0.6358 0.5000 0.8089 0.5458 0.8089 0.8089 0.5458 0.5470 0.5470 0.5470 0.8089 0.5020 0.5458 0.5000 0.5020 0.5020 0.6358 0.5000 0.6358 0.5458 0.8089 0.5458 0.5458 0.5458 0.8089 0.6358 0.5470 0.6358 0.5020 0.5020 0.5470 0.8089 0.5470 0.6358 0.5470 0.5470 0.5020 0.6358 0.5470 0.6358 0.6358 0.8089 0.5020 0.5458 0.5000 0.5000 0.5470 0.5470 0.5000 0.5470 0.5000 0.5000 0.5470 0.8089 0.6358 0.8089 0.5470 0.5470 0.6358 0.5470 0.5458 0.8089 0.6358 0.5000 0.5000 0.6358 0.5458 0.5458 0.5020 0.8089 0.5000 0.6358 0.5020 0.5020 0.6358 0.8089 0.6358 0.5020 0.5020 0.5020 0.6358 0.6358 0.5458 0.6358 0.5000 0.5020 0.5458 0.6358 0.6358 0.5458 0.5000 0.5020 0.8089 0.5000 0.6358 0.5470 0.6358 0.5458 0.5000 0.5020 0.8089 0.5020 0.5020 0.8089 0.5020 0.5458 0.5470 0.5458 0.5000 0.5020 0.5458 0.5020 0.6358 0.5020 0.5000 0.5000 0.8089 0.5020 0.8089 0.5020 0.5458 0.5000 0.6358 0.5000 0.5000 0.5458 0.5000 0.5020 0.5458 0.5020 0.5458 0.8089 0.5458 0.5000 0.5458 0.8089 0.8089 0.8089 0.5458 0.5020 0.6358 0.5000 0.6358 0.6358 0.6358 0.5020 0.5000 0.5020 0.5470 0.5458 0.6358 0.5020 0.6358 0.5470 0.5020 0.5020 0.6358 0.6358 0.5020 0.5000 0.5470 0.6358 0.5470 0.5458 0.5470 0.5020 0.5020 0.5020 0.5470 0.6358 0.5000 0.8089 0.8089 0.5458 0.5470 0.5470 0.5458 0.6358 0.6358 0.5458 0.5458 0.5458 0.5020 0.5470 0.6358 0.5000 0.5000 0.5020 0.5020 0.5020 0.5020 0.5020 0.8089 0.6358 0.5020 0.5020 0.5470 0.5470 0.8089 0.5020 0.5020 0.6358 0.5000 0.5470 0.6358 0.5020 0.5458 0.8089 0.5470 0.8089 0.5020 0.6358 0.5020 0.5470 0.6358 0.8089 0.8089 0.6358 0.8089 0.5000 0.5020 0.8089 0.5020 0.5458 0.5020 0.5020 0.6358 0.6358 0.5000 0.5020 0.5458 0.8089 0.5470 0.5458 0.6358 0.5020 0.8089 0.5458 0.5470 0.5458 0.5000 0.5000 0.5470 0.5458 0.5000 0.6358 0.5458 0.6358 0.5020 0.5000 0.6358 0.5470 0.5470 0.6358 0.5470 0.5000 0.5470 0.5000 0.6358 0.5020 0.5020 0.6358 0.6358 0.8089 0.5020 0.6358 0.5020 0.5000 0.5458 0.5020 0.6358 0.5000 0.6358 0.6358 0.5020 0.5020 0.5458 0.5470 0.5020 0.5020 0.8089 0.5470 0.5470 0.5458 0.5470 0.5470 0.8089 0.5470 0.5470 0.5000 0.6358 0.6358 0.5020 0.5470 0.5000 0.5020 0.5458 0.6358 0.6358 0.5470 0.6358 0.5458 0.8089 0.5000 0.6358 0.5000 0.6358 0.5470 0.5000 0.5020 0.6358 0.6358 0.6358 0.5020 0.5458 0.5458 0.5458 0.5470 0.5020 0.5458 0.5458 0.5458 0.5458 0.5458 0.8089 0.8089 0.5470 0.8089 0.8089 0.5000 0.5470 0.8089 0.8089 0.5458 0.8089 0.6358 0.5458 0.5020 0.5000 0.8089 0.8089 0.5470 0.5458 0.6358 0.5470 0.5470 0.5000 0.5470 0.5458 0.5020 0.5000 0.5020 0.5458 0.6358 0.5458 0.5020 0.5458 0.5458 0.6358 0.5020 0.6358 0.5020 0.8089 0.5020 0.5000 0.5000 0.5470 0.8089 0.8089 0.6358 0.5458 0.5020 0.5458 0.5000 0.5470 0.5458 0.5470 0.5000 0.5470 0.8089 0.5020 0.5458 0.6358 0.5000 0.5458 0.5458 0.8089 0.5000 0.5470 0.6358 0.5458 0.6358 0.5020 0.5000 0.5458 0.5470 0.8089 0.6358 0.5020 0.5458 0.5470 0.8089 0.5020 0.5458 0.6358 0.5020 0.5020 0.5470 0.8089 0.8089 0.6358 0.5000 0.5470 0.8089 0.8089 0.8089 0.5000 0.5020 0.5458 0.8089 0.5458 0.5458 0.5000 0.8089 0.6358 0.5470 0.6358 0.6358 0.6358 0.5020 0.5000 0.5458 0.5000 0.5470 0.8089 0.5000 0.5000 0.5020 0.5458 0.5470 0.5470 0.5020 0.8089 0.5470 0.6358 0.6358 0.6358 0.5020 0.5000 0.6358 0.5470 0.5458 0.8089 0.5458 0.5458 0.6358 0.5470 0.5000 0.5458 0.5000 0.6358 0.5000 0.5470 0.5458 0.5458 0.5458 0.5000 0.6358 0.5470 0.6358 0.6358 0.6358 0.5470 0.5458 0.5458 0.5470 0.8089 0.5458 0.5020 0.6358 0.5470 0.5458 0.5470 0.5000 0.6358 0.6358 0.6358 0.8089 0.5470 0.5470 0.5470 0.5458 0.5020 0.5470 0.5020 0.5470 0.5458 0.5458 0.5020 0.5458 0.5020 0.5470 0.5470 0.5470 0.5458 0.5020 0.5470 0.5020 0.8089 0.6358 0.6358 0.6358 0.5458 0.8089 0.5470 0.6358 0.5000 0.5470 0.5020 0.5470 0.5000 0.6358 0.8089 0.5000 0.5000 0.8089 0.5020 0.5470 0.5000 0.6358 0.5458 0.5000 0.5458 0.5470 0.5458 0.8089 0.8089 0.5020 0.5000 0.5020 0.6358 0.5000 0.5020 0.5020 0.5020 0.5458 0.5020 0.5000 0.6358 0.5000 0.8089 0.5458 0.5020 0.5458 0.5000 0.8089 0.5000 0.5020 0.8089 0.5020 0.5000 0.5470 0.6358 0.5458 0.5470 0.5000 0.5458 0.5000 0.5458 0.5000 0.5458 0.5470 0.6358 0.6358 0.5458 0.5458 0.5470 0.5020 0.5020 0.5000 0.5020 0.5020 0.6358 0.8089 0.5000 0.5000 0.5458 0.6358 0.5470 0.8089 0.8089 0.5020 0.5020 0.5470 0.8089 0.5000 0.5020 0.8089 0.5458 0.8089 0.5470 0.8089 0.5020 0.5000 0.5458 0.5470 0.8089 0.5470 0.5020 0.5000 0.5000 0.5470 0.5000 0.8089 0.5000 0.5000 0.8089 0.5020 0.5470 0.5470 0.5470 0.5000 0.5020 0.5020 0.6358 0.5000 0.5000 0.5000 0.5458 0.5458 0.5470 0.5020 0.5000 0.5020 0.5458 0.6358 0.5458 0.6358 0.5470 0.5000 0.6358 0.5000 0.5000 0.5458 0.5020 0.5020 0.8089 0.5470 0.5000 0.6358 0.8089 0.5458 0.5458 0.5458 0.5000 0.5000 0.5020 0.5000 0.5470 0.5470 0.6358 0.5470 0.5020 0.5470 0.8089 0.5470 0.5470 0.5000 0.5458 0.5000 0.5458 0.5470 0.6358 0.5020 0.5470 0.5470 0.8089 0.8089 0.6358 0.5000 0.5000 0.5020 0.5458 0.5000 0.8089 0.8089 0.5000 0.5470 0.6358 0.5020 0.6358 0.5458 0.5020 0.8089 0.8089 0.8089 0.6358 0.5458 0.5000 0.5458 0.5458 0.5470 0.5000 0.8089 0.5458 0.5020 0.8089 0.6358 0.5470 0.5000 0.5020 0.5458 0.6358 0.8089 0.8089 0.8089 0.5000 0.6358 0.8089 0.8089 0.5458 0.5458 0.5000 0.5470 0.5470 0.5020 0.5470 0.5470 0.5020 0.5020 0.5470 0.5470 0.5458 0.5470 0.5458 0.5000 0.6358 0.6358 0.5020 0.5470 0.8089 0.5470 0.6358 0.5000 0.5000 0.5000 0.5020 0.5000 0.8089 0.6358 0.8089 0.5020 0.5458 0.5470 0.5470 0.5458 0.5000 0.5020 0.5458 0.6358 0.8089 0.5470 0.5470 0.5020 0.5020 0.6358 0.6358 0.5000 0.5470 0.5470 0.5458 0.5470 0.8089 0.8089 0.6358 0.5000 0.5000 0.5000 0.6358 0.5470 0.5470 0.8089" HIT_INDICES="553 1109 1377 1979 2127 2211 3172 3969 4037 4124 4342 5106 5761 6154 6178 6602 6654 6685 6706 6738 7103 7134 7258 7355 7435 7489 7547 7727 7984 8402 8485 8627 8673 8938 9023 9113 9121 9368 9411 9788 10136 10429 10643 10693 10712 11034 11343 11567 12217 12699 12929 13688 13707 13757 13828 13865 14700 14779 15047 15071 15321 15409 15440 15466 15596 15684 15869 15922 15981 16399 16489 16562 16684 17139 17501 17552 18170 18441 18497 18519 18712 18752 19219 19789 20365 20616 20742 21051 21314 21353 21546 21554 21696 21805 21918 22196 22463 22555 22874 23308 23403 23586 23624 23790 23933 24269 24352 24691 24738 24756 24773 24834 24979 25019 25104 25259 25296 25371 25426 25821 25980 25993 26387 26809 26829 26997 27069 27173 27370 27490 27552 27696 28171 28266 28390 28572 28587 28637 28749 28787 28865 28900 29025 29225 29232 29342 29387 29438 29650 30039 30226 30284 31128 31266 32087 32159 32840 33002 33357 33543 33861 34429 35662 38482 39917 40355 40370 41364 42293 42913 43267 43514 43559 43928 44257 44714 44907 45332 45906 46087 46249 46416 46606 46654 46722 47830 48224 48301 48475 48582 50572 50678 51827 52308 52738 56013 56671 56701 56950 56972" ES_PROFILE="-0.0094 -0.0187 -0.0233 -0.0334 -0.0359 -0.0373 -0.0535 -0.0670 -0.0681 -0.0696 -0.0732 -0.0861 -0.0972 0.0369 0.1620 0.2004 0.2416 0.2815 0.3205 0.3581 0.3785 0.4041 0.4250 0.4447 0.4636 0.4821 0.4997 0.5135 0.5238 0.5292 0.5399 0.5490 0.5595 0.5654 0.5740 0.5824 0.5921 0.5971 0.6054 0.6071 0.6088 0.6109 0.6140 0.6199 0.6263 0.6272 0.6280 0.6300 0.6242 0.6209 0.6217 0.6130 0.6169 0.6203 0.6233 0.6268 0.6164 0.6188 0.6178 0.6210 0.6202 0.6221 0.6250 0.6280 0.6291 0.6310 0.6311 0.6334 0.6356 0.6316 0.6331 0.6349 0.6358 0.6309 0.6274 0.6293 0.6213 0.6191 0.6205 0.6225 0.6216 0.6232 0.6175 0.6099 0.6020 0.5997 0.5994 0.5960 0.5932 0.5943 0.5927 0.5942 0.5934 0.5932 0.5928 0.5896 0.5866 0.5865 0.5825 0.5764 0.5761 0.5742 0.5748 0.5732 0.5719 0.5673 0.5670 0.5622 0.5625 0.5632 0.5639 0.5638 0.5623 0.5626 0.5621 0.5604 0.5607 0.5603 0.5602 0.5543 0.5524 0.5529 0.5469 0.5403 0.5406 0.5383 0.5376 0.5363 0.5335 0.5319 0.5312 0.5292 0.5214 0.5201 0.5182 0.5153 0.5152 0.5146 0.5128 0.5123 0.5112 0.5107 0.5087 0.5053 0.5053 0.5035 0.5027 0.5019 0.4983 0.4918 0.4886 0.4876 0.4733 0.4710 0.4571 0.4559 0.4443 0.4416 0.4356 0.4325 0.4272 0.4176 0.3967 0.3489 0.3246 0.3172 0.3170 0.3002 0.2844 0.2740 0.2680 0.2638 0.2631 0.2569 0.2514 0.2437 0.2404 0.2333 0.2236 0.2205 0.2178 0.2150 0.2119 0.2111 0.2100 0.1912 0.1846 0.1833 0.1804 0.1786 0.1449 0.1432 0.1237 0.1156 0.1083 0.0528 0.0417 0.0412 0.0370 0.0367" RANK_AT_ES="16684.0000" RANK_SCORE_AT_ES="1.1457"/>
  <DTG RANKED_LIST="fpkm.rnk" TEMPLATE="sample.cls" GENESET="gene_sets.gmt#REGULATION_OF_MONONUCLEAR_CELL_PROLIFERATION(GO:0032944)" ES="0.6361" NES="1.0879" NP="0.1410" FDR="0.3612" FWER="1.0000" RND_ES="0.8085 0.5022 0.5022 0.5465 0.5465 0.6361 0.5465 0.6361 0.5476 0.6361 0.8085 0.6361 0.6361 0.6361 0.5465 0.5476 0.5022 0.5022 0.5022 0.5002 0.5002 0.5022 0.6361 0.5022 0.5002 0.6361 0.6361 0.5002 0.5465 0.6361 0.5476 0.5465 0.8085 0.6361 0.8085 0.5002 0.6361 0.5465 0.5002 0.5002 0.5476 0.5476 0.5002 0.6361 0.5476 0.6361 0.5002 0.5022 0.6361 0.5476 0.6361 0.8085 0.5465 0.5002 0.5022 0.6361 0.6361 0.5002 0.5022 0.5465 0.5465 0.6361 0.5002 0.8085 0.5002 0.5465 0.8085 0.5022 0.5476 0.8085 0.5002 0.5465 0.5476 0.6361 0.6361 0.5022 0.8085 0.8085 0.5465 0.5465 0.5476 0.6361 0.5022 0.5022 0.5002 0.8085 0.5002 0.5002 0.5002 0.5476 0.8085 0.5465 0.8085 0.5465 0.5476 0.6361 0.5002 0.5022 0.8085 0.5476 0.5476 0.6361 0.5022 0.8085 0.5465 0.8085 0.5476 0.6361 0.5022 0.8085 0.6361 0.8085 0.6361 0.6361 0.8085 0.5465 0.5465 0.5022 0.5476 0.5002 0.5465 0.6361 0.6361 0.6361 0.6361 0.5476 0.5002 0.6361 0.5002 0.5465 0.6361 0.8085 0.5002 0.5002 0.5002 0.5002 0.5465 0.8085 0.8085 0.6361 0.5476 0.6361 0.6361 0.8085 0.5002 0.6361 0.8085 0.6361 0.5476 0.5476 0.5002 0.5476 0.5476 0.5465 0.6361 0.8085 0.5476 0.5465 0.5465 0.5002 0.6361 0.5476 0.5465 0.5022 0.5465 0.5465 0.8085 0.8085 0.8085 0.5002 0.5476 0.6361 0.5476 0.6361 0.5465 0.6361 0.5002 0.6361 0.5002 0.6361 0.5002 0.5002 0.5465 0.6361 0.5022 0.5002 0.5022 0.6361 0.6361 0.5476 0.5465 0.5002 0.8085 0.8085 0.5476 0.5002 0.5002 0.5465 0.5002 0.8085 0.5022 0.5022 0.5002 0.8085 0.5022 0.5002 0.5022 0.5002 0.5465 0.5002 0.5022 0.6361 0.5002 0.5022 0.5022 0.5476 0.5476 0.5476 0.6361 0.5002 0.8085 0.5465 0.8085 0.8085 0.5465 0.5476 0.5476 0.5476 0.8085 0.5022 0.5465 0.5002 0.5022 0.5022 0.6361 0.5002 0.6361 0.5465 0.8085 0.5465 0.5465 0.5465 0.8085 0.6361 0.5476 0.6361 0.5022 0.5022 0.5476 0.8085 0.5476 0.6361 0.5476 0.5476 0.5022 0.6361 0.5476 0.6361 0.6361 0.8085 0.5022 0.5465 0.5002 0.5002 0.5476 0.5476 0.5002 0.5476 0.5002 0.5002 0.5476 0.8085 0.6361 0.8085 0.5476 0.5476 0.6361 0.5476 0.5465 0.8085 0.6361 0.5002 0.5002 0.6361 0.5465 0.5465 0.5022 0.8085 0.5002 0.6361 0.5022 0.5022 0.6361 0.8085 0.6361 0.5022 0.5022 0.5022 0.6361 0.6361 0.5465 0.6361 0.5002 0.5022 0.5465 0.6361 0.6361 0.5465 0.5002 0.5022 0.8085 0.5002 0.6361 0.5476 0.6361 0.5465 0.5002 0.5022 0.8085 0.5022 0.5022 0.8085 0.5022 0.5465 0.5476 0.5465 0.5002 0.5022 0.5465 0.5022 0.6361 0.5022 0.5002 0.5002 0.8085 0.5022 0.8085 0.5022 0.5465 0.5002 0.6361 0.5002 0.5002 0.5465 0.5002 0.5022 0.5465 0.5022 0.5465 0.8085 0.5465 0.5002 0.5465 0.8085 0.8085 0.8085 0.5465 0.5022 0.6361 0.5002 0.6361 0.6361 0.6361 0.5022 0.5002 0.5022 0.5476 0.5465 0.6361 0.5022 0.6361 0.5476 0.5022 0.5022 0.6361 0.6361 0.5022 0.5002 0.5476 0.6361 0.5476 0.5465 0.5476 0.5022 0.5022 0.5022 0.5476 0.6361 0.5002 0.8085 0.8085 0.5465 0.5476 0.5476 0.5465 0.6361 0.6361 0.5465 0.5465 0.5465 0.5022 0.5476 0.6361 0.5002 0.5002 0.5022 0.5022 0.5022 0.5022 0.5022 0.8085 0.6361 0.5022 0.5022 0.5476 0.5476 0.8085 0.5022 0.5022 0.6361 0.5002 0.5476 0.6361 0.5022 0.5465 0.8085 0.5476 0.8085 0.5022 0.6361 0.5022 0.5476 0.6361 0.8085 0.8085 0.6361 0.8085 0.5002 0.5022 0.8085 0.5022 0.5465 0.5022 0.5022 0.6361 0.6361 0.5002 0.5022 0.5465 0.8085 0.5476 0.5465 0.6361 0.5022 0.8085 0.5465 0.5476 0.5465 0.5002 0.5002 0.5476 0.5465 0.5002 0.6361 0.5465 0.6361 0.5022 0.5002 0.6361 0.5476 0.5476 0.6361 0.5476 0.5002 0.5476 0.5002 0.6361 0.5022 0.5022 0.6361 0.6361 0.8085 0.5022 0.6361 0.5022 0.5002 0.5465 0.5022 0.6361 0.5002 0.6361 0.6361 0.5022 0.5022 0.5465 0.5476 0.5022 0.5022 0.8085 0.5476 0.5476 0.5465 0.5476 0.5476 0.8085 0.5476 0.5476 0.5002 0.6361 0.6361 0.5022 0.5476 0.5002 0.5022 0.5465 0.6361 0.6361 0.5476 0.6361 0.5465 0.8085 0.5002 0.6361 0.5002 0.6361 0.5476 0.5002 0.5022 0.6361 0.6361 0.6361 0.5022 0.5465 0.5465 0.5465 0.5476 0.5022 0.5465 0.5465 0.5465 0.5465 0.5465 0.8085 0.8085 0.5476 0.8085 0.8085 0.5002 0.5476 0.8085 0.8085 0.5465 0.8085 0.6361 0.5465 0.5022 0.5002 0.8085 0.8085 0.5476 0.5465 0.6361 0.5476 0.5476 0.5002 0.5476 0.5465 0.5022 0.5002 0.5022 0.5465 0.6361 0.5465 0.5022 0.5465 0.5465 0.6361 0.5022 0.6361 0.5022 0.8085 0.5022 0.5002 0.5002 0.5476 0.8085 0.8085 0.6361 0.5465 0.5022 0.5465 0.5002 0.5476 0.5465 0.5476 0.5002 0.5476 0.8085 0.5022 0.5465 0.6361 0.5002 0.5465 0.5465 0.8085 0.5002 0.5476 0.6361 0.5465 0.6361 0.5022 0.5002 0.5465 0.5476 0.8085 0.6361 0.5022 0.5465 0.5476 0.8085 0.5022 0.5465 0.6361 0.5022 0.5022 0.5476 0.8085 0.8085 0.6361 0.5002 0.5476 0.8085 0.8085 0.8085 0.5002 0.5022 0.5465 0.8085 0.5465 0.5465 0.5002 0.8085 0.6361 0.5476 0.6361 0.6361 0.6361 0.5022 0.5002 0.5465 0.5002 0.5476 0.8085 0.5002 0.5002 0.5022 0.5465 0.5476 0.5476 0.5022 0.8085 0.5476 0.6361 0.6361 0.6361 0.5022 0.5002 0.6361 0.5476 0.5465 0.8085 0.5465 0.5465 0.6361 0.5476 0.5002 0.5465 0.5002 0.6361 0.5002 0.5476 0.5465 0.5465 0.5465 0.5002 0.6361 0.5476 0.6361 0.6361 0.6361 0.5476 0.5465 0.5465 0.5476 0.8085 0.5465 0.5022 0.6361 0.5476 0.5465 0.5476 0.5002 0.6361 0.6361 0.6361 0.8085 0.5476 0.5476 0.5476 0.5465 0.5022 0.5476 0.5022 0.5476 0.5465 0.5465 0.5022 0.5465 0.5022 0.5476 0.5476 0.5476 0.5465 0.5022 0.5476 0.5022 0.8085 0.6361 0.6361 0.6361 0.5465 0.8085 0.5476 0.6361 0.5002 0.5476 0.5022 0.5476 0.5002 0.6361 0.8085 0.5002 0.5002 0.8085 0.5022 0.5476 0.5002 0.6361 0.5465 0.5002 0.5465 0.5476 0.5465 0.8085 0.8085 0.5022 0.5002 0.5022 0.6361 0.5002 0.5022 0.5022 0.5022 0.5465 0.5022 0.5002 0.6361 0.5002 0.8085 0.5465 0.5022 0.5465 0.5002 0.8085 0.5002 0.5022 0.8085 0.5022 0.5002 0.5476 0.6361 0.5465 0.5476 0.5002 0.5465 0.5002 0.5465 0.5002 0.5465 0.5476 0.6361 0.6361 0.5465 0.5465 0.5476 0.5022 0.5022 0.5002 0.5022 0.5022 0.6361 0.8085 0.5002 0.5002 0.5465 0.6361 0.5476 0.8085 0.8085 0.5022 0.5022 0.5476 0.8085 0.5002 0.5022 0.8085 0.5465 0.8085 0.5476 0.8085 0.5022 0.5002 0.5465 0.5476 0.8085 0.5476 0.5022 0.5002 0.5002 0.5476 0.5002 0.8085 0.5002 0.5002 0.8085 0.5022 0.5476 0.5476 0.5476 0.5002 0.5022 0.5022 0.6361 0.5002 0.5002 0.5002 0.5465 0.5465 0.5476 0.5022 0.5002 0.5022 0.5465 0.6361 0.5465 0.6361 0.5476 0.5002 0.6361 0.5002 0.5002 0.5465 0.5022 0.5022 0.8085 0.5476 0.5002 0.6361 0.8085 0.5465 0.5465 0.5465 0.5002 0.5002 0.5022 0.5002 0.5476 0.5476 0.6361 0.5476 0.5022 0.5476 0.8085 0.5476 0.5476 0.5002 0.5465 0.5002 0.5465 0.5476 0.6361 0.5022 0.5476 0.5476 0.8085 0.8085 0.6361 0.5002 0.5002 0.5022 0.5465 0.5002 0.8085 0.8085 0.5002 0.5476 0.6361 0.5022 0.6361 0.5465 0.5022 0.8085 0.8085 0.8085 0.6361 0.5465 0.5002 0.5465 0.5465 0.5476 0.5002 0.8085 0.5465 0.5022 0.8085 0.6361 0.5476 0.5002 0.5022 0.5465 0.6361 0.8085 0.8085 0.8085 0.5002 0.6361 0.8085 0.8085 0.5465 0.5465 0.5002 0.5476 0.5476 0.5022 0.5476 0.5476 0.5022 0.5022 0.5476 0.5476 0.5465 0.5476 0.5465 0.5002 0.6361 0.6361 0.5022 0.5476 0.8085 0.5476 0.6361 0.5002 0.5002 0.5002 0.5022 0.5002 0.8085 0.6361 0.8085 0.5022 0.5465 0.5476 0.5476 0.5465 0.5002 0.5022 0.5465 0.6361 0.8085 0.5476 0.5476 0.5022 0.5022 0.6361 0.6361 0.5002 0.5476 0.5476 0.5465 0.5476 0.8085 0.8085 0.6361 0.5002 0.5002 0.5002 0.6361 0.5476 0.5476 0.8085" HIT_INDICES="553 1109 1377 1979 2127 2211 3172 3969 4037 4124 4342 5106 5761 6154 6178 6602 6654 6685 6706 6738 7103 7134 7258 7355 7435 7489 7547 7727 7984 8402 8485 8627 8673 8938 9023 9113 9121 9368 9411 9788 10136 10429 10643 10693 10712 11034 11343 11567 12217 12699 12929 13688 13707 13757 13828 13865 13967 14700 14779 15047 15071 15321 15409 15440 15466 15596 15684 15869 15922 15981 16399 16489 16562 16684 17139 17501 17552 18170 18441 18497 18519 18712 18752 19219 19789 20365 20616 20742 21051 21314 21353 21546 21554 21696 21805 21918 22196 22463 22555 22874 23308 23403 23586 23624 23790 23933 24269 24352 24691 24738 24756 24773 24834 24979 25019 25104 25259 25296 25371 25426 25821 25980 25993 26387 26809 26829 26997 27069 27173 27370 27490 27552 27696 28171 28266 28390 28572 28587 28637 28749 28787 28865 28900 29025 29225 29232 29342 29387 29438 29650 30039 30226 30284 31128 31266 32087 32159 32840 33002 33357 33543 33861 34429 35662 38482 39917 40355 40370 41364 42293 42913 43267 43514 43559 43928 44257 44714 44907 45332 45906 46087 46249 46416 46606 46654 46722 47830 48224 48301 48475 48582 50572 50678 51827 52308 52738 56013 56671 56701 56950 56972" ES_PROFILE="-0.0094 -0.0187 -0.0233 -0.0334 -0.0359 -0.0373 -0.0535 -0.0670 -0.0681 -0.0696 -0.0732 -0.0861 -0.0972 0.0363 0.1610 0.1992 0.2402 0.2799 0.3188 0.3562 0.3765 0.4019 0.4228 0.4424 0.4612 0.4796 0.4971 0.5109 0.5212 0.5265 0.5371 0.5462 0.5566 0.5624 0.5711 0.5794 0.5890 0.5940 0.6023 0.6040 0.6056 0.6077 0.6108 0.6167 0.6230 0.6239 0.6246 0.6267 0.6208 0.6175 0.6182 0.6096 0.6135 0.6168 0.6198 0.6233 0.6256 0.6169 0.6193 0.6183 0.6215 0.6207 0.6226 0.6255 0.6285 0.6296 0.6314 0.6315 0.6338 0.6360 0.6320 0.6335 0.6352 0.6361 0.6312 0.6278 0.6296 0.6216 0.6194 0.6208 0.6228 0.6218 0.6235 0.6177 0.6101 0.6023 0.5999 0.5996 0.5962 0.5934 0.5945 0.5928 0.5944 0.5936 0.5933 0.5930 0.5898 0.5867 0.5866 0.5826 0.5765 0.5762 0.5743 0.5749 0.5733 0.5720 0.5674 0.5671 0.5623 0.5625 0.5632 0.5639 0.5639 0.5624 0.5627 0.5622 0.5605 0.5607 0.5603 0.5603 0.5544 0.5524 0.5530 0.5470 0.5404 0.5406 0.5383 0.5376 0.5364 0.5335 0.5319 0.5313 0.5292 0.5214 0.5201 0.5182 0.5153 0.5153 0.5146 0.5129 0.5124 0.5112 0.5107 0.5087 0.5053 0.5053 0.5035 0.5028 0.5019 0.4983 0.4918 0.4886 0.4876 0.4733 0.4710 0.4571 0.4559 0.4444 0.4416 0.4356 0.4325 0.4272 0.4176 0.3967 0.3489 0.3246 0.3172 0.3170 0.3002 0.2844 0.2740 0.2680 0.2639 0.2631 0.2569 0.2514 0.2437 0.2404 0.2333 0.2236 0.2205 0.2178 0.2150 0.2119 0.2111 0.2100 0.1912 0.1846 0.1833 0.1804 0.1786 0.1449 0.1432 0.1237 0.1156 0.1083 0.0528 0.0417 0.0412 0.0370 0.0367" RANK_AT_ES="16684.0000" RANK_SCORE_AT_ES="1.1457"/>
  <DTG RANKED_LIST="fpkm.rnk" TEMPLATE="sample.cls" GENESET="gene_sets.gmt#3&apos;_5&apos;_EXONUCLEASE_ACTIVITY(GO:0008408)" ES="0.6175" NES="1.0880" NP="0.0000" FDR="0.3612" FWER="1.0000" RND_ES="0.6068 0.5394 0.5394 0.5502 0.5502 0.6175 0.5502 0.6175 0.5526 0.6175 0.6068 0.6175 0.6175 0.6175 0.5502 0.5526 0.5394 0.5394 0.5394 0.5410 0.5410 0.5394 0.6175 0.5394 0.5410 0.6175 0.6175 0.5410 0.5502 0.6175 0.5526 0.5502 0.6068 0.6175 0.6068 0.5410 0.6175 0.5502 0.5410 0.5410 0.5526 0.5526 0.5410 0.6175 0.5526 0.6175 0.5410 0.5394 0.6175 0.5526 0.6175 0.6068 0.5502 0.5410 0.5394 0.6175 0.6175 0.5410 0.5394 0.5502 0.5502 0.6175 0.5410 0.6068 0.5410 0.5502 0.6068 0.5394 0.5526 0.6068 0.5410 0.5502 0.5526 0.6175 0.6175 0.5394 0.6068 0.6068 0.5502 0.5502 0.5526 0.6175 0.5394 0.5394 0.5410 0.6068 0.5410 0.5410 0.5410 0.5526 0.6068 0.5502 0.6068 0.5502 0.5526 0.6175 0.5410 0.5394 0.6068 0.5526 0.5526 0.6175 0.5394 0.6068 0.5502 0.6068 0.5526 0.6175 0.5394 0.6068 0.6175 0.6068 0.6175 0.6175 0.6068 0.5502 0.5502 0.5394 0.5526 0.5410 0.5502 0.6175 0.6175 0.6175 0.6175 0.5526 0.5410 0.6175 0.5410 0.5502 0.6175 0.6068 0.5410 0.5410 0.5410 0.5410 0.5502 0.6068 0.6068 0.6175 0.5526 0.6175 0.6175 0.6068 0.5410 0.6175 0.6068 0.6175 0.5526 0.5526 0.5410 0.5526 0.5526 0.5502 0.6175 0.6068 0.5526 0.5502 0.5502 0.5410 0.6175 0.5526 0.5502 0.5394 0.5502 0.5502 0.6068 0.6068 0.6068 0.5410 0.5526 0.6175 0.5526 0.6175 0.5502 0.6175 0.5410 0.6175 0.5410 0.6175 0.5410 0.5410 0.5502 0.6175 0.5394 0.5410 0.5394 0.6175 0.6175 0.5526 0.5502 0.5410 0.6068 0.6068 0.5526 0.5410 0.5410 0.5502 0.5410 0.6068 0.5394 0.5394 0.5410 0.6068 0.5394 0.5410 0.5394 0.5410 0.5502 0.5410 0.5394 0.6175 0.5410 0.5394 0.5394 0.5526 0.5526 0.5526 0.6175 0.5410 0.6068 0.5502 0.6068 0.6068 0.5502 0.5526 0.5526 0.5526 0.6068 0.5394 0.5502 0.5410 0.5394 0.5394 0.6175 0.5410 0.6175 0.5502 0.6068 0.5502 0.5502 0.5502 0.6068 0.6175 0.5526 0.6175 0.5394 0.5394 0.5526 0.6068 0.5526 0.6175 0.5526 0.5526 0.5394 0.6175 0.5526 0.6175 0.6175 0.6068 0.5394 0.5502 0.5410 0.5410 0.5526 0.5526 0.5410 0.5526 0.5410 0.5410 0.5526 0.6068 0.6175 0.6068 0.5526 0.5526 0.6175 0.5526 0.5502 0.6068 0.6175 0.5410 0.5410 0.6175 0.5502 0.5502 0.5394 0.6068 0.5410 0.6175 0.5394 0.5394 0.6175 0.6068 0.6175 0.5394 0.5394 0.5394 0.6175 0.6175 0.5502 0.6175 0.5410 0.5394 0.5502 0.6175 0.6175 0.5502 0.5410 0.5394 0.6068 0.5410 0.6175 0.5526 0.6175 0.5502 0.5410 0.5394 0.6068 0.5394 0.5394 0.6068 0.5394 0.5502 0.5526 0.5502 0.5410 0.5394 0.5502 0.5394 0.6175 0.5394 0.5410 0.5410 0.6068 0.5394 0.6068 0.5394 0.5502 0.5410 0.6175 0.5410 0.5410 0.5502 0.5410 0.5394 0.5502 0.5394 0.5502 0.6068 0.5502 0.5410 0.5502 0.6068 0.6068 0.6068 0.5502 0.5394 0.6175 0.5410 0.6175 0.6175 0.6175 0.5394 0.5410 0.5394 0.5526 0.5502 0.6175 0.5394 0.6175 0.5526 0.5394 0.5394 0.6175 0.6175 0.5394 0.5410 0.5526 0.6175 0.5526 0.5502 0.5526 0.5394 0.5394 0.5394 0.5526 0.6175 0.5410 0.6068 0.6068 0.5502 0.5526 0.5526 0.5502 0.6175 0.6175 0.5502 0.5502 0.5502 0.5394 0.5526 0.6175 0.5410 0.5410 0.5394 0.5394 0.5394 0.5394 0.5394 0.6068 0.6175 0.5394 0.5394 0.5526 0.5526 0.6068 0.5394 0.5394 0.6175 0.5410 0.5526 0.6175 0.5394 0.5502 0.6068 0.5526 0.6068 0.5394 0.6175 0.5394 0.5526 0.6175 0.6068 0.6068 0.6175 0.6068 0.5410 0.5394 0.6068 0.5394 0.5502 0.5394 0.5394 0.6175 0.6175 0.5410 0.5394 0.5502 0.6068 0.5526 0.5502 0.6175 0.5394 0.6068 0.5502 0.5526 0.5502 0.5410 0.5410 0.5526 0.5502 0.5410 0.6175 0.5502 0.6175 0.5394 0.5410 0.6175 0.5526 0.5526 0.6175 0.5526 0.5410 0.5526 0.5410 0.6175 0.5394 0.5394 0.6175 0.6175 0.6068 0.5394 0.6175 0.5394 0.5410 0.5502 0.5394 0.6175 0.5410 0.6175 0.6175 0.5394 0.5394 0.5502 0.5526 0.5394 0.5394 0.6068 0.5526 0.5526 0.5502 0.5526 0.5526 0.6068 0.5526 0.5526 0.5410 0.6175 0.6175 0.5394 0.5526 0.5410 0.5394 0.5502 0.6175 0.6175 0.5526 0.6175 0.5502 0.6068 0.5410 0.6175 0.5410 0.6175 0.5526 0.5410 0.5394 0.6175 0.6175 0.6175 0.5394 0.5502 0.5502 0.5502 0.5526 0.5394 0.5502 0.5502 0.5502 0.5502 0.5502 0.6068 0.6068 0.5526 0.6068 0.6068 0.5410 0.5526 0.6068 0.6068 0.5502 0.6068 0.6175 0.5502 0.5394 0.5410 0.6068 0.6068 0.5526 0.5502 0.6175 0.5526 0.5526 0.5410 0.5526 0.5502 0.5394 0.5410 0.5394 0.5502 0.6175 0.5502 0.5394 0.5502 0.5502 0.6175 0.5394 0.6175 0.5394 0.6068 0.5394 0.5410 0.5410 0.5526 0.6068 0.6068 0.6175 0.5502 0.5394 0.5502 0.5410 0.5526 0.5502 0.5526 0.5410 0.5526 0.6068 0.5394 0.5502 0.6175 0.5410 0.5502 0.5502 0.6068 0.5410 0.5526 0.6175 0.5502 0.6175 0.5394 0.5410 0.5502 0.5526 0.6068 0.6175 0.5394 0.5502 0.5526 0.6068 0.5394 0.5502 0.6175 0.5394 0.5394 0.5526 0.6068 0.6068 0.6175 0.5410 0.5526 0.6068 0.6068 0.6068 0.5410 0.5394 0.5502 0.6068 0.5502 0.5502 0.5410 0.6068 0.6175 0.5526 0.6175 0.6175 0.6175 0.5394 0.5410 0.5502 0.5410 0.5526 0.6068 0.5410 0.5410 0.5394 0.5502 0.5526 0.5526 0.5394 0.6068 0.5526 0.6175 0.6175 0.6175 0.5394 0.5410 0.6175 0.5526 0.5502 0.6068 0.5502 0.5502 0.6175 0.5526 0.5410 0.5502 0.5410 0.6175 0.5410 0.5526 0.5502 0.5502 0.5502 0.5410 0.6175 0.5526 0.6175 0.6175 0.6175 0.5526 0.5502 0.5502 0.5526 0.6068 0.5502 0.5394 0.6175 0.5526 0.5502 0.5526 0.5410 0.6175 0.6175 0.6175 0.6068 0.5526 0.5526 0.5526 0.5502 0.5394 0.5526 0.5394 0.5526 0.5502 0.5502 0.5394 0.5502 0.5394 0.5526 0.5526 0.5526 0.5502 0.5394 0.5526 0.5394 0.6068 0.6175 0.6175 0.6175 0.5502 0.6068 0.5526 0.6175 0.5410 0.5526 0.5394 0.5526 0.5410 0.6175 0.6068 0.5410 0.5410 0.6068 0.5394 0.5526 0.5410 0.6175 0.5502 0.5410 0.5502 0.5526 0.5502 0.6068 0.6068 0.5394 0.5410 0.5394 0.6175 0.5410 0.5394 0.5394 0.5394 0.5502 0.5394 0.5410 0.6175 0.5410 0.6068 0.5502 0.5394 0.5502 0.5410 0.6068 0.5410 0.5394 0.6068 0.5394 0.5410 0.5526 0.6175 0.5502 0.5526 0.5410 0.5502 0.5410 0.5502 0.5410 0.5502 0.5526 0.6175 0.6175 0.5502 0.5502 0.5526 0.5394 0.5394 0.5410 0.5394 0.5394 0.6175 0.6068 0.5410 0.5410 0.5502 0.6175 0.5526 0.6068 0.6068 0.5394 0.5394 0.5526 0.6068 0.5410 0.5394 0.6068 0.5502 0.6068 0.5526 0.6068 0.5394 0.5410 0.5502 0.5526 0.6068 0.5526 0.5394 0.5410 0.5410 0.5526 0.5410 0.6068 0.5410 0.5410 0.6068 0.5394 0.5526 0.5526 0.5526 0.5410 0.5394 0.5394 0.6175 0.5410 0.5410 0.5410 0.5502 0.5502 0.5526 0.5394 0.5410 0.5394 0.5502 0.6175 0.5502 0.6175 0.5526 0.5410 0.6175 0.5410 0.5410 0.5502 0.5394 0.5394 0.6068 0.5526 0.5410 0.6175 0.6068 0.5502 0.5502 0.5502 0.5410 0.5410 0.5394 0.5410 0.5526 0.5526 0.6175 0.5526 0.5394 0.5526 0.6068 0.5526 0.5526 0.5410 0.5502 0.5410 0.5502 0.5526 0.6175 0.5394 0.5526 0.5526 0.6068 0.6068 0.6175 0.5410 0.5410 0.5394 0.5502 0.5410 0.6068 0.6068 0.5410 0.5526 0.6175 0.5394 0.6175 0.5502 0.5394 0.6068 0.6068 0.6068 0.6175 0.5502 0.5410 0.5502 0.5502 0.5526 0.5410 0.6068 0.5502 0.5394 0.6068 0.6175 0.5526 0.5410 0.5394 0.5502 0.6175 0.6068 0.6068 0.6068 0.5410 0.6175 0.6068 0.6068 0.5502 0.5502 0.5410 0.5526 0.5526 0.5394 0.5526 0.5526 0.5394 0.5394 0.5526 0.5526 0.5502 0.5526 0.5502 0.5410 0.6175 0.6175 0.5394 0.5526 0.6068 0.5526 0.6175 0.5410 0.5410 0.5410 0.5394 0.5410 0.6068 0.6175 0.6068 0.5394 0.5502 0.5526 0.5526 0.5502 0.5410 0.5394 0.5502 0.6175 0.6068 0.5526 0.5526 0.5394 0.5394 0.6175 0.6175 0.5410 0.5526 0.5526 0.5502 0.5526 0.6068 0.6068 0.6175 0.5410 0.5410 0.5410 0.6175 0.5526 0.5526 0.6068" HIT_INDICES="6508 7022 7661 9155 9236 9673 9855 10432 10878 11632 12537 12545 12708 13282 13478 13793 14254 14258 15552 15622 15700 15802 15942 16131 16187 16211 16629 16866 16956 16969 17079 17136 17455 17590 17642 17651 18099 18647 19023 19308 19910 20431 20709 20787 21004 21812 22903 22910 22958 25775 26289 28117 34840 57834" ES_PROFILE="0.0886 0.1868 0.2407 0.2515 0.2853 0.3088 0.3353 0.3517 0.3681 0.3767 0.3797 0.3978 0.4130 0.4197 0.4324 0.4425 0.4494 0.4640 0.4545 0.4656 0.4765 0.4869 0.4964 0.5048 0.5154 0.5265 0.5304 0.5371 0.5463 0.5567 0.5653 0.5747 0.5792 0.5868 0.5957 0.6053 0.6069 0.6063 0.6081 0.6113 0.6086 0.6069 0.6091 0.6146 0.6175 0.6098 0.5964 0.6013 0.6055 0.5608 0.5546 0.5248 0.4111 0.0220" RANK_AT_ES="21004.0000" RANK_SCORE_AT_ES="0.6897"/>
  <DTG RANKED_LIST="fpkm.rnk" TEMPLATE="sample.cls" GENESET="gene_sets.gmt#REGULATION_OF_CELLULAR_EXTRAVASATION(GO:0002691)" ES="0.6693" NES="1.0881" NP="0.1410" FDR="0.3612" FWER="1.0000" RND_ES="0.8550 0.5530 0.5530 0.5030 0.5030 0.6693 0.5030 0.6693 0.5814 0.6693 0.8550 0.6693 0.6693 0.6693 0.5030 0.5814 0.5530 0.5530 0.5530 0.5623 0.5623 0.5530 0.6693 0.5530 0.5623 0.6693 0.6693 0.5623 0.5030 0.6693 0.5814 0.5030 0.8550 0.6693 0.8550 0.5623 0.6693 0.5030 0.5623 0.5623 0.5814 0.5814 0.5623 0.6693 0.5814 0.6693 0.5623 0.5530 0.6693 0.5814 0.6693 0.8550 0.5030 0.5623 0.5530 0.6693 0.6693 0.5623 0.5530 0.5030 0.5030 0.6693 0.5623 0.8550 0.5623 0.5030 0.8550 0.5530 0.5814 0.8550 0.5623 0.5030 0.5814 0.6693 0.6693 0.5530 0.8550 0.8550 0.5030 0.5030 0.5814 0.6693 0.5530 0.5530 0.5623 0.8550 0.5623 0.5623 0.5623 0.5814 0.8550 0.5030 0.8550 0.5030 0.5814 0.6693 0.5623 0.5530 0.8550 0.5814 0.5814 0.6693 0.5530 0.8550 0.5030 0.8550 0.5814 0.6693 0.5530 0.8550 0.6693 0.8550 0.6693 0.6693 0.8550 0.5030 0.5030 0.5530 0.5814 0.5623 0.5030 0.6693 0.6693 0.6693 0.6693 0.5814 0.5623 0.6693 0.5623 0.5030 0.6693 0.8550 0.5623 0.5623 0.5623 0.5623 0.5030 0.8550 0.8550 0.6693 0.5814 0.6693 0.6693 0.8550 0.5623 0.6693 0.8550 0.6693 0.5814 0.5814 0.5623 0.5814 0.5814 0.5030 0.6693 0.8550 0.5814 0.5030 0.5030 0.5623 0.6693 0.5814 0.5030 0.5530 0.5030 0.5030 0.8550 0.8550 0.8550 0.5623 0.5814 0.6693 0.5814 0.6693 0.5030 0.6693 0.5623 0.6693 0.5623 0.6693 0.5623 0.5623 0.5030 0.6693 0.5530 0.5623 0.5530 0.6693 0.6693 0.5814 0.5030 0.5623 0.8550 0.8550 0.5814 0.5623 0.5623 0.5030 0.5623 0.8550 0.5530 0.5530 0.5623 0.8550 0.5530 0.5623 0.5530 0.5623 0.5030 0.5623 0.5530 0.6693 0.5623 0.5530 0.5530 0.5814 0.5814 0.5814 0.6693 0.5623 0.8550 0.5030 0.8550 0.8550 0.5030 0.5814 0.5814 0.5814 0.8550 0.5530 0.5030 0.5623 0.5530 0.5530 0.6693 0.5623 0.6693 0.5030 0.8550 0.5030 0.5030 0.5030 0.8550 0.6693 0.5814 0.6693 0.5530 0.5530 0.5814 0.8550 0.5814 0.6693 0.5814 0.5814 0.5530 0.6693 0.5814 0.6693 0.6693 0.8550 0.5530 0.5030 0.5623 0.5623 0.5814 0.5814 0.5623 0.5814 0.5623 0.5623 0.5814 0.8550 0.6693 0.8550 0.5814 0.5814 0.6693 0.5814 0.5030 0.8550 0.6693 0.5623 0.5623 0.6693 0.5030 0.5030 0.5530 0.8550 0.5623 0.6693 0.5530 0.5530 0.6693 0.8550 0.6693 0.5530 0.5530 0.5530 0.6693 0.6693 0.5030 0.6693 0.5623 0.5530 0.5030 0.6693 0.6693 0.5030 0.5623 0.5530 0.8550 0.5623 0.6693 0.5814 0.6693 0.5030 0.5623 0.5530 0.8550 0.5530 0.5530 0.8550 0.5530 0.5030 0.5814 0.5030 0.5623 0.5530 0.5030 0.5530 0.6693 0.5530 0.5623 0.5623 0.8550 0.5530 0.8550 0.5530 0.5030 0.5623 0.6693 0.5623 0.5623 0.5030 0.5623 0.5530 0.5030 0.5530 0.5030 0.8550 0.5030 0.5623 0.5030 0.8550 0.8550 0.8550 0.5030 0.5530 0.6693 0.5623 0.6693 0.6693 0.6693 0.5530 0.5623 0.5530 0.5814 0.5030 0.6693 0.5530 0.6693 0.5814 0.5530 0.5530 0.6693 0.6693 0.5530 0.5623 0.5814 0.6693 0.5814 0.5030 0.5814 0.5530 0.5530 0.5530 0.5814 0.6693 0.5623 0.8550 0.8550 0.5030 0.5814 0.5814 0.5030 0.6693 0.6693 0.5030 0.5030 0.5030 0.5530 0.5814 0.6693 0.5623 0.5623 0.5530 0.5530 0.5530 0.5530 0.5530 0.8550 0.6693 0.5530 0.5530 0.5814 0.5814 0.8550 0.5530 0.5530 0.6693 0.5623 0.5814 0.6693 0.5530 0.5030 0.8550 0.5814 0.8550 0.5530 0.6693 0.5530 0.5814 0.6693 0.8550 0.8550 0.6693 0.8550 0.5623 0.5530 0.8550 0.5530 0.5030 0.5530 0.5530 0.6693 0.6693 0.5623 0.5530 0.5030 0.8550 0.5814 0.5030 0.6693 0.5530 0.8550 0.5030 0.5814 0.5030 0.5623 0.5623 0.5814 0.5030 0.5623 0.6693 0.5030 0.6693 0.5530 0.5623 0.6693 0.5814 0.5814 0.6693 0.5814 0.5623 0.5814 0.5623 0.6693 0.5530 0.5530 0.6693 0.6693 0.8550 0.5530 0.6693 0.5530 0.5623 0.5030 0.5530 0.6693 0.5623 0.6693 0.6693 0.5530 0.5530 0.5030 0.5814 0.5530 0.5530 0.8550 0.5814 0.5814 0.5030 0.5814 0.5814 0.8550 0.5814 0.5814 0.5623 0.6693 0.6693 0.5530 0.5814 0.5623 0.5530 0.5030 0.6693 0.6693 0.5814 0.6693 0.5030 0.8550 0.5623 0.6693 0.5623 0.6693 0.5814 0.5623 0.5530 0.6693 0.6693 0.6693 0.5530 0.5030 0.5030 0.5030 0.5814 0.5530 0.5030 0.5030 0.5030 0.5030 0.5030 0.8550 0.8550 0.5814 0.8550 0.8550 0.5623 0.5814 0.8550 0.8550 0.5030 0.8550 0.6693 0.5030 0.5530 0.5623 0.8550 0.8550 0.5814 0.5030 0.6693 0.5814 0.5814 0.5623 0.5814 0.5030 0.5530 0.5623 0.5530 0.5030 0.6693 0.5030 0.5530 0.5030 0.5030 0.6693 0.5530 0.6693 0.5530 0.8550 0.5530 0.5623 0.5623 0.5814 0.8550 0.8550 0.6693 0.5030 0.5530 0.5030 0.5623 0.5814 0.5030 0.5814 0.5623 0.5814 0.8550 0.5530 0.5030 0.6693 0.5623 0.5030 0.5030 0.8550 0.5623 0.5814 0.6693 0.5030 0.6693 0.5530 0.5623 0.5030 0.5814 0.8550 0.6693 0.5530 0.5030 0.5814 0.8550 0.5530 0.5030 0.6693 0.5530 0.5530 0.5814 0.8550 0.8550 0.6693 0.5623 0.5814 0.8550 0.8550 0.8550 0.5623 0.5530 0.5030 0.8550 0.5030 0.5030 0.5623 0.8550 0.6693 0.5814 0.6693 0.6693 0.6693 0.5530 0.5623 0.5030 0.5623 0.5814 0.8550 0.5623 0.5623 0.5530 0.5030 0.5814 0.5814 0.5530 0.8550 0.5814 0.6693 0.6693 0.6693 0.5530 0.5623 0.6693 0.5814 0.5030 0.8550 0.5030 0.5030 0.6693 0.5814 0.5623 0.5030 0.5623 0.6693 0.5623 0.5814 0.5030 0.5030 0.5030 0.5623 0.6693 0.5814 0.6693 0.6693 0.6693 0.5814 0.5030 0.5030 0.5814 0.8550 0.5030 0.5530 0.6693 0.5814 0.5030 0.5814 0.5623 0.6693 0.6693 0.6693 0.8550 0.5814 0.5814 0.5814 0.5030 0.5530 0.5814 0.5530 0.5814 0.5030 0.5030 0.5530 0.5030 0.5530 0.5814 0.5814 0.5814 0.5030 0.5530 0.5814 0.5530 0.8550 0.6693 0.6693 0.6693 0.5030 0.8550 0.5814 0.6693 0.5623 0.5814 0.5530 0.5814 0.5623 0.6693 0.8550 0.5623 0.5623 0.8550 0.5530 0.5814 0.5623 0.6693 0.5030 0.5623 0.5030 0.5814 0.5030 0.8550 0.8550 0.5530 0.5623 0.5530 0.6693 0.5623 0.5530 0.5530 0.5530 0.5030 0.5530 0.5623 0.6693 0.5623 0.8550 0.5030 0.5530 0.5030 0.5623 0.8550 0.5623 0.5530 0.8550 0.5530 0.5623 0.5814 0.6693 0.5030 0.5814 0.5623 0.5030 0.5623 0.5030 0.5623 0.5030 0.5814 0.6693 0.6693 0.5030 0.5030 0.5814 0.5530 0.5530 0.5623 0.5530 0.5530 0.6693 0.8550 0.5623 0.5623 0.5030 0.6693 0.5814 0.8550 0.8550 0.5530 0.5530 0.5814 0.8550 0.5623 0.5530 0.8550 0.5030 0.8550 0.5814 0.8550 0.5530 0.5623 0.5030 0.5814 0.8550 0.5814 0.5530 0.5623 0.5623 0.5814 0.5623 0.8550 0.5623 0.5623 0.8550 0.5530 0.5814 0.5814 0.5814 0.5623 0.5530 0.5530 0.6693 0.5623 0.5623 0.5623 0.5030 0.5030 0.5814 0.5530 0.5623 0.5530 0.5030 0.6693 0.5030 0.6693 0.5814 0.5623 0.6693 0.5623 0.5623 0.5030 0.5530 0.5530 0.8550 0.5814 0.5623 0.6693 0.8550 0.5030 0.5030 0.5030 0.5623 0.5623 0.5530 0.5623 0.5814 0.5814 0.6693 0.5814 0.5530 0.5814 0.8550 0.5814 0.5814 0.5623 0.5030 0.5623 0.5030 0.5814 0.6693 0.5530 0.5814 0.5814 0.8550 0.8550 0.6693 0.5623 0.5623 0.5530 0.5030 0.5623 0.8550 0.8550 0.5623 0.5814 0.6693 0.5530 0.6693 0.5030 0.5530 0.8550 0.8550 0.8550 0.6693 0.5030 0.5623 0.5030 0.5030 0.5814 0.5623 0.8550 0.5030 0.5530 0.8550 0.6693 0.5814 0.5623 0.5530 0.5030 0.6693 0.8550 0.8550 0.8550 0.5623 0.6693 0.8550 0.8550 0.5030 0.5030 0.5623 0.5814 0.5814 0.5530 0.5814 0.5814 0.5530 0.5530 0.5814 0.5814 0.5030 0.5814 0.5030 0.5623 0.6693 0.6693 0.5530 0.5814 0.8550 0.5814 0.6693 0.5623 0.5623 0.5623 0.5530 0.5623 0.8550 0.6693 0.8550 0.5530 0.5030 0.5814 0.5814 0.5030 0.5623 0.5530 0.5030 0.6693 0.8550 0.5814 0.5814 0.5530 0.5530 0.6693 0.6693 0.5623 0.5814 0.5814 0.5030 0.5814 0.8550 0.8550 0.6693 0.5623 0.5623 0.5623 0.6693 0.5814 0.5814 0.8550" HIT_INDICES="3559 3788 4618 6654 8784 16638 18178 20764 21051 23767 25944 27831 28874 28956 29093 29355 32247 49411 50230 51827 53130 56013 57188" ES_PROFILE="-0.0598 -0.0633 -0.0769 0.5375 0.6693 0.5823 0.5943 0.5791 0.6016 0.5740 0.5488 0.5222 0.5063 0.5064 0.5052 0.5013 0.4524 0.1624 0.1490 0.1224 0.1008 0.0524 0.0329" RANK_AT_ES="8784.0000" RANK_SCORE_AT_ES="4.2015"/>
  <DTG RANKED_LIST="fpkm.rnk" TEMPLATE="sample.cls" GENESET="gene_sets.gmt#NUCLEOBASE_BIOSYNTHETIC_PROCESS(GO:0046112)" ES="0.6362" NES="1.0881" NP="0.0000" FDR="0.3612" FWER="1.0000" RND_ES="0.5825 0.5322 0.5322 0.5966 0.5966 0.6362 0.5966 0.6362 0.6066 0.6362 0.5825 0.6362 0.6362 0.6362 0.5966 0.6066 0.5322 0.5322 0.5322 0.5497 0.5497 0.5322 0.6362 0.5322 0.5497 0.6362 0.6362 0.5497 0.5966 0.6362 0.6066 0.5966 0.5825 0.6362 0.5825 0.5497 0.6362 0.5966 0.5497 0.5497 0.6066 0.6066 0.5497 0.6362 0.6066 0.6362 0.5497 0.5322 0.6362 0.6066 0.6362 0.5825 0.5966 0.5497 0.5322 0.6362 0.6362 0.5497 0.5322 0.5966 0.5966 0.6362 0.5497 0.5825 0.5497 0.5966 0.5825 0.5322 0.6066 0.5825 0.5497 0.5966 0.6066 0.6362 0.6362 0.5322 0.5825 0.5825 0.5966 0.5966 0.6066 0.6362 0.5322 0.5322 0.5497 0.5825 0.5497 0.5497 0.5497 0.6066 0.5825 0.5966 0.5825 0.5966 0.6066 0.6362 0.5497 0.5322 0.5825 0.6066 0.6066 0.6362 0.5322 0.5825 0.5966 0.5825 0.6066 0.6362 0.5322 0.5825 0.6362 0.5825 0.6362 0.6362 0.5825 0.5966 0.5966 0.5322 0.6066 0.5497 0.5966 0.6362 0.6362 0.6362 0.6362 0.6066 0.5497 0.6362 0.5497 0.5966 0.6362 0.5825 0.5497 0.5497 0.5497 0.5497 0.5966 0.5825 0.5825 0.6362 0.6066 0.6362 0.6362 0.5825 0.5497 0.6362 0.5825 0.6362 0.6066 0.6066 0.5497 0.6066 0.6066 0.5966 0.6362 0.5825 0.6066 0.5966 0.5966 0.5497 0.6362 0.6066 0.5966 0.5322 0.5966 0.5966 0.5825 0.5825 0.5825 0.5497 0.6066 0.6362 0.6066 0.6362 0.5966 0.6362 0.5497 0.6362 0.5497 0.6362 0.5497 0.5497 0.5966 0.6362 0.5322 0.5497 0.5322 0.6362 0.6362 0.6066 0.5966 0.5497 0.5825 0.5825 0.6066 0.5497 0.5497 0.5966 0.5497 0.5825 0.5322 0.5322 0.5497 0.5825 0.5322 0.5497 0.5322 0.5497 0.5966 0.5497 0.5322 0.6362 0.5497 0.5322 0.5322 0.6066 0.6066 0.6066 0.6362 0.5497 0.5825 0.5966 0.5825 0.5825 0.5966 0.6066 0.6066 0.6066 0.5825 0.5322 0.5966 0.5497 0.5322 0.5322 0.6362 0.5497 0.6362 0.5966 0.5825 0.5966 0.5966 0.5966 0.5825 0.6362 0.6066 0.6362 0.5322 0.5322 0.6066 0.5825 0.6066 0.6362 0.6066 0.6066 0.5322 0.6362 0.6066 0.6362 0.6362 0.5825 0.5322 0.5966 0.5497 0.5497 0.6066 0.6066 0.5497 0.6066 0.5497 0.5497 0.6066 0.5825 0.6362 0.5825 0.6066 0.6066 0.6362 0.6066 0.5966 0.5825 0.6362 0.5497 0.5497 0.6362 0.5966 0.5966 0.5322 0.5825 0.5497 0.6362 0.5322 0.5322 0.6362 0.5825 0.6362 0.5322 0.5322 0.5322 0.6362 0.6362 0.5966 0.6362 0.5497 0.5322 0.5966 0.6362 0.6362 0.5966 0.5497 0.5322 0.5825 0.5497 0.6362 0.6066 0.6362 0.5966 0.5497 0.5322 0.5825 0.5322 0.5322 0.5825 0.5322 0.5966 0.6066 0.5966 0.5497 0.5322 0.5966 0.5322 0.6362 0.5322 0.5497 0.5497 0.5825 0.5322 0.5825 0.5322 0.5966 0.5497 0.6362 0.5497 0.5497 0.5966 0.5497 0.5322 0.5966 0.5322 0.5966 0.5825 0.5966 0.5497 0.5966 0.5825 0.5825 0.5825 0.5966 0.5322 0.6362 0.5497 0.6362 0.6362 0.6362 0.5322 0.5497 0.5322 0.6066 0.5966 0.6362 0.5322 0.6362 0.6066 0.5322 0.5322 0.6362 0.6362 0.5322 0.5497 0.6066 0.6362 0.6066 0.5966 0.6066 0.5322 0.5322 0.5322 0.6066 0.6362 0.5497 0.5825 0.5825 0.5966 0.6066 0.6066 0.5966 0.6362 0.6362 0.5966 0.5966 0.5966 0.5322 0.6066 0.6362 0.5497 0.5497 0.5322 0.5322 0.5322 0.5322 0.5322 0.5825 0.6362 0.5322 0.5322 0.6066 0.6066 0.5825 0.5322 0.5322 0.6362 0.5497 0.6066 0.6362 0.5322 0.5966 0.5825 0.6066 0.5825 0.5322 0.6362 0.5322 0.6066 0.6362 0.5825 0.5825 0.6362 0.5825 0.5497 0.5322 0.5825 0.5322 0.5966 0.5322 0.5322 0.6362 0.6362 0.5497 0.5322 0.5966 0.5825 0.6066 0.5966 0.6362 0.5322 0.5825 0.5966 0.6066 0.5966 0.5497 0.5497 0.6066 0.5966 0.5497 0.6362 0.5966 0.6362 0.5322 0.5497 0.6362 0.6066 0.6066 0.6362 0.6066 0.5497 0.6066 0.5497 0.6362 0.5322 0.5322 0.6362 0.6362 0.5825 0.5322 0.6362 0.5322 0.5497 0.5966 0.5322 0.6362 0.5497 0.6362 0.6362 0.5322 0.5322 0.5966 0.6066 0.5322 0.5322 0.5825 0.6066 0.6066 0.5966 0.6066 0.6066 0.5825 0.6066 0.6066 0.5497 0.6362 0.6362 0.5322 0.6066 0.5497 0.5322 0.5966 0.6362 0.6362 0.6066 0.6362 0.5966 0.5825 0.5497 0.6362 0.5497 0.6362 0.6066 0.5497 0.5322 0.6362 0.6362 0.6362 0.5322 0.5966 0.5966 0.5966 0.6066 0.5322 0.5966 0.5966 0.5966 0.5966 0.5966 0.5825 0.5825 0.6066 0.5825 0.5825 0.5497 0.6066 0.5825 0.5825 0.5966 0.5825 0.6362 0.5966 0.5322 0.5497 0.5825 0.5825 0.6066 0.5966 0.6362 0.6066 0.6066 0.5497 0.6066 0.5966 0.5322 0.5497 0.5322 0.5966 0.6362 0.5966 0.5322 0.5966 0.5966 0.6362 0.5322 0.6362 0.5322 0.5825 0.5322 0.5497 0.5497 0.6066 0.5825 0.5825 0.6362 0.5966 0.5322 0.5966 0.5497 0.6066 0.5966 0.6066 0.5497 0.6066 0.5825 0.5322 0.5966 0.6362 0.5497 0.5966 0.5966 0.5825 0.5497 0.6066 0.6362 0.5966 0.6362 0.5322 0.5497 0.5966 0.6066 0.5825 0.6362 0.5322 0.5966 0.6066 0.5825 0.5322 0.5966 0.6362 0.5322 0.5322 0.6066 0.5825 0.5825 0.6362 0.5497 0.6066 0.5825 0.5825 0.5825 0.5497 0.5322 0.5966 0.5825 0.5966 0.5966 0.5497 0.5825 0.6362 0.6066 0.6362 0.6362 0.6362 0.5322 0.5497 0.5966 0.5497 0.6066 0.5825 0.5497 0.5497 0.5322 0.5966 0.6066 0.6066 0.5322 0.5825 0.6066 0.6362 0.6362 0.6362 0.5322 0.5497 0.6362 0.6066 0.5966 0.5825 0.5966 0.5966 0.6362 0.6066 0.5497 0.5966 0.5497 0.6362 0.5497 0.6066 0.5966 0.5966 0.5966 0.5497 0.6362 0.6066 0.6362 0.6362 0.6362 0.6066 0.5966 0.5966 0.6066 0.5825 0.5966 0.5322 0.6362 0.6066 0.5966 0.6066 0.5497 0.6362 0.6362 0.6362 0.5825 0.6066 0.6066 0.6066 0.5966 0.5322 0.6066 0.5322 0.6066 0.5966 0.5966 0.5322 0.5966 0.5322 0.6066 0.6066 0.6066 0.5966 0.5322 0.6066 0.5322 0.5825 0.6362 0.6362 0.6362 0.5966 0.5825 0.6066 0.6362 0.5497 0.6066 0.5322 0.6066 0.5497 0.6362 0.5825 0.5497 0.5497 0.5825 0.5322 0.6066 0.5497 0.6362 0.5966 0.5497 0.5966 0.6066 0.5966 0.5825 0.5825 0.5322 0.5497 0.5322 0.6362 0.5497 0.5322 0.5322 0.5322 0.5966 0.5322 0.5497 0.6362 0.5497 0.5825 0.5966 0.5322 0.5966 0.5497 0.5825 0.5497 0.5322 0.5825 0.5322 0.5497 0.6066 0.6362 0.5966 0.6066 0.5497 0.5966 0.5497 0.5966 0.5497 0.5966 0.6066 0.6362 0.6362 0.5966 0.5966 0.6066 0.5322 0.5322 0.5497 0.5322 0.5322 0.6362 0.5825 0.5497 0.5497 0.5966 0.6362 0.6066 0.5825 0.5825 0.5322 0.5322 0.6066 0.5825 0.5497 0.5322 0.5825 0.5966 0.5825 0.6066 0.5825 0.5322 0.5497 0.5966 0.6066 0.5825 0.6066 0.5322 0.5497 0.5497 0.6066 0.5497 0.5825 0.5497 0.5497 0.5825 0.5322 0.6066 0.6066 0.6066 0.5497 0.5322 0.5322 0.6362 0.5497 0.5497 0.5497 0.5966 0.5966 0.6066 0.5322 0.5497 0.5322 0.5966 0.6362 0.5966 0.6362 0.6066 0.5497 0.6362 0.5497 0.5497 0.5966 0.5322 0.5322 0.5825 0.6066 0.5497 0.6362 0.5825 0.5966 0.5966 0.5966 0.5497 0.5497 0.5322 0.5497 0.6066 0.6066 0.6362 0.6066 0.5322 0.6066 0.5825 0.6066 0.6066 0.5497 0.5966 0.5497 0.5966 0.6066 0.6362 0.5322 0.6066 0.6066 0.5825 0.5825 0.6362 0.5497 0.5497 0.5322 0.5966 0.5497 0.5825 0.5825 0.5497 0.6066 0.6362 0.5322 0.6362 0.5966 0.5322 0.5825 0.5825 0.5825 0.6362 0.5966 0.5497 0.5966 0.5966 0.6066 0.5497 0.5825 0.5966 0.5322 0.5825 0.6362 0.6066 0.5497 0.5322 0.5966 0.6362 0.5825 0.5825 0.5825 0.5497 0.6362 0.5825 0.5825 0.5966 0.5966 0.5497 0.6066 0.6066 0.5322 0.6066 0.6066 0.5322 0.5322 0.6066 0.6066 0.5966 0.6066 0.5966 0.5497 0.6362 0.6362 0.5322 0.6066 0.5825 0.6066 0.6362 0.5497 0.5497 0.5497 0.5322 0.5497 0.5825 0.6362 0.5825 0.5322 0.5966 0.6066 0.6066 0.5966 0.5497 0.5322 0.5966 0.6362 0.5825 0.6066 0.6066 0.5322 0.5322 0.6362 0.6362 0.5497 0.6066 0.6066 0.5966 0.6066 0.5825 0.5825 0.6362 0.5497 0.5497 0.5497 0.6362 0.6066 0.6066 0.5825" HIT_INDICES="8181 9188 9191 10855 11311 13127 13132 13500 13707 14192 14615 14916 17343 18956 19853 23718 23867 31552" ES_PROFILE="0.0241 0.1220 0.2368 0.2864 0.3509 0.3744 0.4284 0.4734 0.5201 0.5596 0.5978 0.6361 0.6276 0.6271 0.6362 0.5852 0.5966 0.4666" RANK_AT_ES="19853.0000" RANK_SCORE_AT_ES="0.7876"/>
  <DTG RANKED_LIST="fpkm.rnk" TEMPLATE="sample.cls" GENESET="gene_sets.gmt#POSTREPLICATION_REPAIR(GO:0006301)" ES="0.6129" NES="1.0882" NP="0.1410" FDR="0.3613" FWER="1.0000" RND_ES="0.6434 0.5219 0.5219 0.5410 0.5410 0.6129 0.5410 0.6129 0.5377 0.6129 0.6434 0.6129 0.6129 0.6129 0.5410 0.5377 0.5219 0.5219 0.5219 0.5313 0.5313 0.5219 0.6129 0.5219 0.5313 0.6129 0.6129 0.5313 0.5410 0.6129 0.5377 0.5410 0.6434 0.6129 0.6434 0.5313 0.6129 0.5410 0.5313 0.5313 0.5377 0.5377 0.5313 0.6129 0.5377 0.6129 0.5313 0.5219 0.6129 0.5377 0.6129 0.6434 0.5410 0.5313 0.5219 0.6129 0.6129 0.5313 0.5219 0.5410 0.5410 0.6129 0.5313 0.6434 0.5313 0.5410 0.6434 0.5219 0.5377 0.6434 0.5313 0.5410 0.5377 0.6129 0.6129 0.5219 0.6434 0.6434 0.5410 0.5410 0.5377 0.6129 0.5219 0.5219 0.5313 0.6434 0.5313 0.5313 0.5313 0.5377 0.6434 0.5410 0.6434 0.5410 0.5377 0.6129 0.5313 0.5219 0.6434 0.5377 0.5377 0.6129 0.5219 0.6434 0.5410 0.6434 0.5377 0.6129 0.5219 0.6434 0.6129 0.6434 0.6129 0.6129 0.6434 0.5410 0.5410 0.5219 0.5377 0.5313 0.5410 0.6129 0.6129 0.6129 0.6129 0.5377 0.5313 0.6129 0.5313 0.5410 0.6129 0.6434 0.5313 0.5313 0.5313 0.5313 0.5410 0.6434 0.6434 0.6129 0.5377 0.6129 0.6129 0.6434 0.5313 0.6129 0.6434 0.6129 0.5377 0.5377 0.5313 0.5377 0.5377 0.5410 0.6129 0.6434 0.5377 0.5410 0.5410 0.5313 0.6129 0.5377 0.5410 0.5219 0.5410 0.5410 0.6434 0.6434 0.6434 0.5313 0.5377 0.6129 0.5377 0.6129 0.5410 0.6129 0.5313 0.6129 0.5313 0.6129 0.5313 0.5313 0.5410 0.6129 0.5219 0.5313 0.5219 0.6129 0.6129 0.5377 0.5410 0.5313 0.6434 0.6434 0.5377 0.5313 0.5313 0.5410 0.5313 0.6434 0.5219 0.5219 0.5313 0.6434 0.5219 0.5313 0.5219 0.5313 0.5410 0.5313 0.5219 0.6129 0.5313 0.5219 0.5219 0.5377 0.5377 0.5377 0.6129 0.5313 0.6434 0.5410 0.6434 0.6434 0.5410 0.5377 0.5377 0.5377 0.6434 0.5219 0.5410 0.5313 0.5219 0.5219 0.6129 0.5313 0.6129 0.5410 0.6434 0.5410 0.5410 0.5410 0.6434 0.6129 0.5377 0.6129 0.5219 0.5219 0.5377 0.6434 0.5377 0.6129 0.5377 0.5377 0.5219 0.6129 0.5377 0.6129 0.6129 0.6434 0.5219 0.5410 0.5313 0.5313 0.5377 0.5377 0.5313 0.5377 0.5313 0.5313 0.5377 0.6434 0.6129 0.6434 0.5377 0.5377 0.6129 0.5377 0.5410 0.6434 0.6129 0.5313 0.5313 0.6129 0.5410 0.5410 0.5219 0.6434 0.5313 0.6129 0.5219 0.5219 0.6129 0.6434 0.6129 0.5219 0.5219 0.5219 0.6129 0.6129 0.5410 0.6129 0.5313 0.5219 0.5410 0.6129 0.6129 0.5410 0.5313 0.5219 0.6434 0.5313 0.6129 0.5377 0.6129 0.5410 0.5313 0.5219 0.6434 0.5219 0.5219 0.6434 0.5219 0.5410 0.5377 0.5410 0.5313 0.5219 0.5410 0.5219 0.6129 0.5219 0.5313 0.5313 0.6434 0.5219 0.6434 0.5219 0.5410 0.5313 0.6129 0.5313 0.5313 0.5410 0.5313 0.5219 0.5410 0.5219 0.5410 0.6434 0.5410 0.5313 0.5410 0.6434 0.6434 0.6434 0.5410 0.5219 0.6129 0.5313 0.6129 0.6129 0.6129 0.5219 0.5313 0.5219 0.5377 0.5410 0.6129 0.5219 0.6129 0.5377 0.5219 0.5219 0.6129 0.6129 0.5219 0.5313 0.5377 0.6129 0.5377 0.5410 0.5377 0.5219 0.5219 0.5219 0.5377 0.6129 0.5313 0.6434 0.6434 0.5410 0.5377 0.5377 0.5410 0.6129 0.6129 0.5410 0.5410 0.5410 0.5219 0.5377 0.6129 0.5313 0.5313 0.5219 0.5219 0.5219 0.5219 0.5219 0.6434 0.6129 0.5219 0.5219 0.5377 0.5377 0.6434 0.5219 0.5219 0.6129 0.5313 0.5377 0.6129 0.5219 0.5410 0.6434 0.5377 0.6434 0.5219 0.6129 0.5219 0.5377 0.6129 0.6434 0.6434 0.6129 0.6434 0.5313 0.5219 0.6434 0.5219 0.5410 0.5219 0.5219 0.6129 0.6129 0.5313 0.5219 0.5410 0.6434 0.5377 0.5410 0.6129 0.5219 0.6434 0.5410 0.5377 0.5410 0.5313 0.5313 0.5377 0.5410 0.5313 0.6129 0.5410 0.6129 0.5219 0.5313 0.6129 0.5377 0.5377 0.6129 0.5377 0.5313 0.5377 0.5313 0.6129 0.5219 0.5219 0.6129 0.6129 0.6434 0.5219 0.6129 0.5219 0.5313 0.5410 0.5219 0.6129 0.5313 0.6129 0.6129 0.5219 0.5219 0.5410 0.5377 0.5219 0.5219 0.6434 0.5377 0.5377 0.5410 0.5377 0.5377 0.6434 0.5377 0.5377 0.5313 0.6129 0.6129 0.5219 0.5377 0.5313 0.5219 0.5410 0.6129 0.6129 0.5377 0.6129 0.5410 0.6434 0.5313 0.6129 0.5313 0.6129 0.5377 0.5313 0.5219 0.6129 0.6129 0.6129 0.5219 0.5410 0.5410 0.5410 0.5377 0.5219 0.5410 0.5410 0.5410 0.5410 0.5410 0.6434 0.6434 0.5377 0.6434 0.6434 0.5313 0.5377 0.6434 0.6434 0.5410 0.6434 0.6129 0.5410 0.5219 0.5313 0.6434 0.6434 0.5377 0.5410 0.6129 0.5377 0.5377 0.5313 0.5377 0.5410 0.5219 0.5313 0.5219 0.5410 0.6129 0.5410 0.5219 0.5410 0.5410 0.6129 0.5219 0.6129 0.5219 0.6434 0.5219 0.5313 0.5313 0.5377 0.6434 0.6434 0.6129 0.5410 0.5219 0.5410 0.5313 0.5377 0.5410 0.5377 0.5313 0.5377 0.6434 0.5219 0.5410 0.6129 0.5313 0.5410 0.5410 0.6434 0.5313 0.5377 0.6129 0.5410 0.6129 0.5219 0.5313 0.5410 0.5377 0.6434 0.6129 0.5219 0.5410 0.5377 0.6434 0.5219 0.5410 0.6129 0.5219 0.5219 0.5377 0.6434 0.6434 0.6129 0.5313 0.5377 0.6434 0.6434 0.6434 0.5313 0.5219 0.5410 0.6434 0.5410 0.5410 0.5313 0.6434 0.6129 0.5377 0.6129 0.6129 0.6129 0.5219 0.5313 0.5410 0.5313 0.5377 0.6434 0.5313 0.5313 0.5219 0.5410 0.5377 0.5377 0.5219 0.6434 0.5377 0.6129 0.6129 0.6129 0.5219 0.5313 0.6129 0.5377 0.5410 0.6434 0.5410 0.5410 0.6129 0.5377 0.5313 0.5410 0.5313 0.6129 0.5313 0.5377 0.5410 0.5410 0.5410 0.5313 0.6129 0.5377 0.6129 0.6129 0.6129 0.5377 0.5410 0.5410 0.5377 0.6434 0.5410 0.5219 0.6129 0.5377 0.5410 0.5377 0.5313 0.6129 0.6129 0.6129 0.6434 0.5377 0.5377 0.5377 0.5410 0.5219 0.5377 0.5219 0.5377 0.5410 0.5410 0.5219 0.5410 0.5219 0.5377 0.5377 0.5377 0.5410 0.5219 0.5377 0.5219 0.6434 0.6129 0.6129 0.6129 0.5410 0.6434 0.5377 0.6129 0.5313 0.5377 0.5219 0.5377 0.5313 0.6129 0.6434 0.5313 0.5313 0.6434 0.5219 0.5377 0.5313 0.6129 0.5410 0.5313 0.5410 0.5377 0.5410 0.6434 0.6434 0.5219 0.5313 0.5219 0.6129 0.5313 0.5219 0.5219 0.5219 0.5410 0.5219 0.5313 0.6129 0.5313 0.6434 0.5410 0.5219 0.5410 0.5313 0.6434 0.5313 0.5219 0.6434 0.5219 0.5313 0.5377 0.6129 0.5410 0.5377 0.5313 0.5410 0.5313 0.5410 0.5313 0.5410 0.5377 0.6129 0.6129 0.5410 0.5410 0.5377 0.5219 0.5219 0.5313 0.5219 0.5219 0.6129 0.6434 0.5313 0.5313 0.5410 0.6129 0.5377 0.6434 0.6434 0.5219 0.5219 0.5377 0.6434 0.5313 0.5219 0.6434 0.5410 0.6434 0.5377 0.6434 0.5219 0.5313 0.5410 0.5377 0.6434 0.5377 0.5219 0.5313 0.5313 0.5377 0.5313 0.6434 0.5313 0.5313 0.6434 0.5219 0.5377 0.5377 0.5377 0.5313 0.5219 0.5219 0.6129 0.5313 0.5313 0.5313 0.5410 0.5410 0.5377 0.5219 0.5313 0.5219 0.5410 0.6129 0.5410 0.6129 0.5377 0.5313 0.6129 0.5313 0.5313 0.5410 0.5219 0.5219 0.6434 0.5377 0.5313 0.6129 0.6434 0.5410 0.5410 0.5410 0.5313 0.5313 0.5219 0.5313 0.5377 0.5377 0.6129 0.5377 0.5219 0.5377 0.6434 0.5377 0.5377 0.5313 0.5410 0.5313 0.5410 0.5377 0.6129 0.5219 0.5377 0.5377 0.6434 0.6434 0.6129 0.5313 0.5313 0.5219 0.5410 0.5313 0.6434 0.6434 0.5313 0.5377 0.6129 0.5219 0.6129 0.5410 0.5219 0.6434 0.6434 0.6434 0.6129 0.5410 0.5313 0.5410 0.5410 0.5377 0.5313 0.6434 0.5410 0.5219 0.6434 0.6129 0.5377 0.5313 0.5219 0.5410 0.6129 0.6434 0.6434 0.6434 0.5313 0.6129 0.6434 0.6434 0.5410 0.5410 0.5313 0.5377 0.5377 0.5219 0.5377 0.5377 0.5219 0.5219 0.5377 0.5377 0.5410 0.5377 0.5410 0.5313 0.6129 0.6129 0.5219 0.5377 0.6434 0.5377 0.6129 0.5313 0.5313 0.5313 0.5219 0.5313 0.6434 0.6129 0.6434 0.5219 0.5410 0.5377 0.5377 0.5410 0.5313 0.5219 0.5410 0.6129 0.6434 0.5377 0.5377 0.5219 0.5219 0.6129 0.6129 0.5313 0.5377 0.5377 0.5410 0.5377 0.6434 0.6434 0.6129 0.5313 0.5313 0.5313 0.6129 0.5377 0.5377 0.6434" HIT_INDICES="6410 8221 8427 8711 9547 9871 9900 10050 10120 10423 11070 11130 11378 11527 11681 11755 12546 12629 12656 13260 13287 13312 14777 14897 16495 16503 16560 16724 16866 17484 18099 18344 18878 19018 19207 19618 19667 19834 20078 20681 21629 22054 22339 23234 23913 24660 26040 26318 26558 26728 28214 29297 42657" ES_PROFILE="0.1311 0.1502 0.1925 0.2289 0.2469 0.2709 0.2999 0.3258 0.3527 0.3738 0.3861 0.4082 0.4262 0.4455 0.4641 0.4837 0.4887 0.5054 0.5230 0.5294 0.5454 0.5614 0.5503 0.5618 0.5460 0.5571 0.5673 0.5754 0.5838 0.5833 0.5821 0.5870 0.5863 0.5922 0.5971 0.5979 0.6049 0.6096 0.6129 0.6097 0.5997 0.5982 0.5989 0.5885 0.5814 0.5725 0.5518 0.5496 0.5479 0.5472 0.5231 0.5049 0.2789" RANK_AT_ES="20078.0000" RANK_SCORE_AT_ES="0.7683"/>
  <DTG RANKED_LIST="fpkm.rnk" TEMPLATE="sample.cls" GENESET="gene_sets.gmt#POLY(A)+_MRNA_EXPORT_FROM_NUCLEUS(GO:0016973)" ES="0.6512" NES="1.0882" NP="0.0000" FDR="0.3613" FWER="1.0000" RND_ES="0.6095 0.6306 0.6306 0.5446 0.5446 0.6512 0.5446 0.6512 0.5444 0.6512 0.6095 0.6512 0.6512 0.6512 0.5446 0.5444 0.6306 0.6306 0.6306 0.6067 0.6067 0.6306 0.6512 0.6306 0.6067 0.6512 0.6512 0.6067 0.5446 0.6512 0.5444 0.5446 0.6095 0.6512 0.6095 0.6067 0.6512 0.5446 0.6067 0.6067 0.5444 0.5444 0.6067 0.6512 0.5444 0.6512 0.6067 0.6306 0.6512 0.5444 0.6512 0.6095 0.5446 0.6067 0.6306 0.6512 0.6512 0.6067 0.6306 0.5446 0.5446 0.6512 0.6067 0.6095 0.6067 0.5446 0.6095 0.6306 0.5444 0.6095 0.6067 0.5446 0.5444 0.6512 0.6512 0.6306 0.6095 0.6095 0.5446 0.5446 0.5444 0.6512 0.6306 0.6306 0.6067 0.6095 0.6067 0.6067 0.6067 0.5444 0.6095 0.5446 0.6095 0.5446 0.5444 0.6512 0.6067 0.6306 0.6095 0.5444 0.5444 0.6512 0.6306 0.6095 0.5446 0.6095 0.5444 0.6512 0.6306 0.6095 0.6512 0.6095 0.6512 0.6512 0.6095 0.5446 0.5446 0.6306 0.5444 0.6067 0.5446 0.6512 0.6512 0.6512 0.6512 0.5444 0.6067 0.6512 0.6067 0.5446 0.6512 0.6095 0.6067 0.6067 0.6067 0.6067 0.5446 0.6095 0.6095 0.6512 0.5444 0.6512 0.6512 0.6095 0.6067 0.6512 0.6095 0.6512 0.5444 0.5444 0.6067 0.5444 0.5444 0.5446 0.6512 0.6095 0.5444 0.5446 0.5446 0.6067 0.6512 0.5444 0.5446 0.6306 0.5446 0.5446 0.6095 0.6095 0.6095 0.6067 0.5444 0.6512 0.5444 0.6512 0.5446 0.6512 0.6067 0.6512 0.6067 0.6512 0.6067 0.6067 0.5446 0.6512 0.6306 0.6067 0.6306 0.6512 0.6512 0.5444 0.5446 0.6067 0.6095 0.6095 0.5444 0.6067 0.6067 0.5446 0.6067 0.6095 0.6306 0.6306 0.6067 0.6095 0.6306 0.6067 0.6306 0.6067 0.5446 0.6067 0.6306 0.6512 0.6067 0.6306 0.6306 0.5444 0.5444 0.5444 0.6512 0.6067 0.6095 0.5446 0.6095 0.6095 0.5446 0.5444 0.5444 0.5444 0.6095 0.6306 0.5446 0.6067 0.6306 0.6306 0.6512 0.6067 0.6512 0.5446 0.6095 0.5446 0.5446 0.5446 0.6095 0.6512 0.5444 0.6512 0.6306 0.6306 0.5444 0.6095 0.5444 0.6512 0.5444 0.5444 0.6306 0.6512 0.5444 0.6512 0.6512 0.6095 0.6306 0.5446 0.6067 0.6067 0.5444 0.5444 0.6067 0.5444 0.6067 0.6067 0.5444 0.6095 0.6512 0.6095 0.5444 0.5444 0.6512 0.5444 0.5446 0.6095 0.6512 0.6067 0.6067 0.6512 0.5446 0.5446 0.6306 0.6095 0.6067 0.6512 0.6306 0.6306 0.6512 0.6095 0.6512 0.6306 0.6306 0.6306 0.6512 0.6512 0.5446 0.6512 0.6067 0.6306 0.5446 0.6512 0.6512 0.5446 0.6067 0.6306 0.6095 0.6067 0.6512 0.5444 0.6512 0.5446 0.6067 0.6306 0.6095 0.6306 0.6306 0.6095 0.6306 0.5446 0.5444 0.5446 0.6067 0.6306 0.5446 0.6306 0.6512 0.6306 0.6067 0.6067 0.6095 0.6306 0.6095 0.6306 0.5446 0.6067 0.6512 0.6067 0.6067 0.5446 0.6067 0.6306 0.5446 0.6306 0.5446 0.6095 0.5446 0.6067 0.5446 0.6095 0.6095 0.6095 0.5446 0.6306 0.6512 0.6067 0.6512 0.6512 0.6512 0.6306 0.6067 0.6306 0.5444 0.5446 0.6512 0.6306 0.6512 0.5444 0.6306 0.6306 0.6512 0.6512 0.6306 0.6067 0.5444 0.6512 0.5444 0.5446 0.5444 0.6306 0.6306 0.6306 0.5444 0.6512 0.6067 0.6095 0.6095 0.5446 0.5444 0.5444 0.5446 0.6512 0.6512 0.5446 0.5446 0.5446 0.6306 0.5444 0.6512 0.6067 0.6067 0.6306 0.6306 0.6306 0.6306 0.6306 0.6095 0.6512 0.6306 0.6306 0.5444 0.5444 0.6095 0.6306 0.6306 0.6512 0.6067 0.5444 0.6512 0.6306 0.5446 0.6095 0.5444 0.6095 0.6306 0.6512 0.6306 0.5444 0.6512 0.6095 0.6095 0.6512 0.6095 0.6067 0.6306 0.6095 0.6306 0.5446 0.6306 0.6306 0.6512 0.6512 0.6067 0.6306 0.5446 0.6095 0.5444 0.5446 0.6512 0.6306 0.6095 0.5446 0.5444 0.5446 0.6067 0.6067 0.5444 0.5446 0.6067 0.6512 0.5446 0.6512 0.6306 0.6067 0.6512 0.5444 0.5444 0.6512 0.5444 0.6067 0.5444 0.6067 0.6512 0.6306 0.6306 0.6512 0.6512 0.6095 0.6306 0.6512 0.6306 0.6067 0.5446 0.6306 0.6512 0.6067 0.6512 0.6512 0.6306 0.6306 0.5446 0.5444 0.6306 0.6306 0.6095 0.5444 0.5444 0.5446 0.5444 0.5444 0.6095 0.5444 0.5444 0.6067 0.6512 0.6512 0.6306 0.5444 0.6067 0.6306 0.5446 0.6512 0.6512 0.5444 0.6512 0.5446 0.6095 0.6067 0.6512 0.6067 0.6512 0.5444 0.6067 0.6306 0.6512 0.6512 0.6512 0.6306 0.5446 0.5446 0.5446 0.5444 0.6306 0.5446 0.5446 0.5446 0.5446 0.5446 0.6095 0.6095 0.5444 0.6095 0.6095 0.6067 0.5444 0.6095 0.6095 0.5446 0.6095 0.6512 0.5446 0.6306 0.6067 0.6095 0.6095 0.5444 0.5446 0.6512 0.5444 0.5444 0.6067 0.5444 0.5446 0.6306 0.6067 0.6306 0.5446 0.6512 0.5446 0.6306 0.5446 0.5446 0.6512 0.6306 0.6512 0.6306 0.6095 0.6306 0.6067 0.6067 0.5444 0.6095 0.6095 0.6512 0.5446 0.6306 0.5446 0.6067 0.5444 0.5446 0.5444 0.6067 0.5444 0.6095 0.6306 0.5446 0.6512 0.6067 0.5446 0.5446 0.6095 0.6067 0.5444 0.6512 0.5446 0.6512 0.6306 0.6067 0.5446 0.5444 0.6095 0.6512 0.6306 0.5446 0.5444 0.6095 0.6306 0.5446 0.6512 0.6306 0.6306 0.5444 0.6095 0.6095 0.6512 0.6067 0.5444 0.6095 0.6095 0.6095 0.6067 0.6306 0.5446 0.6095 0.5446 0.5446 0.6067 0.6095 0.6512 0.5444 0.6512 0.6512 0.6512 0.6306 0.6067 0.5446 0.6067 0.5444 0.6095 0.6067 0.6067 0.6306 0.5446 0.5444 0.5444 0.6306 0.6095 0.5444 0.6512 0.6512 0.6512 0.6306 0.6067 0.6512 0.5444 0.5446 0.6095 0.5446 0.5446 0.6512 0.5444 0.6067 0.5446 0.6067 0.6512 0.6067 0.5444 0.5446 0.5446 0.5446 0.6067 0.6512 0.5444 0.6512 0.6512 0.6512 0.5444 0.5446 0.5446 0.5444 0.6095 0.5446 0.6306 0.6512 0.5444 0.5446 0.5444 0.6067 0.6512 0.6512 0.6512 0.6095 0.5444 0.5444 0.5444 0.5446 0.6306 0.5444 0.6306 0.5444 0.5446 0.5446 0.6306 0.5446 0.6306 0.5444 0.5444 0.5444 0.5446 0.6306 0.5444 0.6306 0.6095 0.6512 0.6512 0.6512 0.5446 0.6095 0.5444 0.6512 0.6067 0.5444 0.6306 0.5444 0.6067 0.6512 0.6095 0.6067 0.6067 0.6095 0.6306 0.5444 0.6067 0.6512 0.5446 0.6067 0.5446 0.5444 0.5446 0.6095 0.6095 0.6306 0.6067 0.6306 0.6512 0.6067 0.6306 0.6306 0.6306 0.5446 0.6306 0.6067 0.6512 0.6067 0.6095 0.5446 0.6306 0.5446 0.6067 0.6095 0.6067 0.6306 0.6095 0.6306 0.6067 0.5444 0.6512 0.5446 0.5444 0.6067 0.5446 0.6067 0.5446 0.6067 0.5446 0.5444 0.6512 0.6512 0.5446 0.5446 0.5444 0.6306 0.6306 0.6067 0.6306 0.6306 0.6512 0.6095 0.6067 0.6067 0.5446 0.6512 0.5444 0.6095 0.6095 0.6306 0.6306 0.5444 0.6095 0.6067 0.6306 0.6095 0.5446 0.6095 0.5444 0.6095 0.6306 0.6067 0.5446 0.5444 0.6095 0.5444 0.6306 0.6067 0.6067 0.5444 0.6067 0.6095 0.6067 0.6067 0.6095 0.6306 0.5444 0.5444 0.5444 0.6067 0.6306 0.6306 0.6512 0.6067 0.6067 0.6067 0.5446 0.5446 0.5444 0.6306 0.6067 0.6306 0.5446 0.6512 0.5446 0.6512 0.5444 0.6067 0.6512 0.6067 0.6067 0.5446 0.6306 0.6306 0.6095 0.5444 0.6067 0.6512 0.6095 0.5446 0.5446 0.5446 0.6067 0.6067 0.6306 0.6067 0.5444 0.5444 0.6512 0.5444 0.6306 0.5444 0.6095 0.5444 0.5444 0.6067 0.5446 0.6067 0.5446 0.5444 0.6512 0.6306 0.5444 0.5444 0.6095 0.6095 0.6512 0.6067 0.6067 0.6306 0.5446 0.6067 0.6095 0.6095 0.6067 0.5444 0.6512 0.6306 0.6512 0.5446 0.6306 0.6095 0.6095 0.6095 0.6512 0.5446 0.6067 0.5446 0.5446 0.5444 0.6067 0.6095 0.5446 0.6306 0.6095 0.6512 0.5444 0.6067 0.6306 0.5446 0.6512 0.6095 0.6095 0.6095 0.6067 0.6512 0.6095 0.6095 0.5446 0.5446 0.6067 0.5444 0.5444 0.6306 0.5444 0.5444 0.6306 0.6306 0.5444 0.5444 0.5446 0.5444 0.5446 0.6067 0.6512 0.6512 0.6306 0.5444 0.6095 0.5444 0.6512 0.6067 0.6067 0.6067 0.6306 0.6067 0.6095 0.6512 0.6095 0.6306 0.5446 0.5444 0.5444 0.5446 0.6067 0.6306 0.5446 0.6512 0.6095 0.5444 0.5444 0.6306 0.6306 0.6512 0.6512 0.6067 0.5444 0.5444 0.5446 0.5444 0.6095 0.6095 0.6512 0.6067 0.6067 0.6067 0.6512 0.5444 0.5444 0.6095" HIT_INDICES="240 8903 11381 13004 13647 13738 15943 16479 18714 18767 19273 19336 25125 30351 39594 51839 52563" ES_PROFILE="-0.0035 0.0787 0.1682 0.2419 0.3240 0.4145 0.4475 0.5047 0.5174 0.5667 0.6054 0.6512 0.5735 0.4851 0.3294 0.1228 0.1112" RANK_AT_ES="19336.0000" RANK_SCORE_AT_ES="0.8270"/>
  <DTG RANKED_LIST="fpkm.rnk" TEMPLATE="sample.cls" GENESET="gene_sets.gmt#SIGNAL_TRANSDUCTION_IN_RESPONSE_TO_DNA_DAMAGE(GO:0042770)" ES="0.6600" NES="1.0883" NP="0.1410" FDR="0.3613" FWER="1.0000" RND_ES="0.8830 0.5203 0.5203 0.5500 0.5500 0.6600 0.5500 0.6600 0.5508 0.6600 0.8830 0.6600 0.6600 0.6600 0.5500 0.5508 0.5203 0.5203 0.5203 0.5158 0.5158 0.5203 0.6600 0.5203 0.5158 0.6600 0.6600 0.5158 0.5500 0.6600 0.5508 0.5500 0.8830 0.6600 0.8830 0.5158 0.6600 0.5500 0.5158 0.5158 0.5508 0.5508 0.5158 0.6600 0.5508 0.6600 0.5158 0.5203 0.6600 0.5508 0.6600 0.8830 0.5500 0.5158 0.5203 0.6600 0.6600 0.5158 0.5203 0.5500 0.5500 0.6600 0.5158 0.8830 0.5158 0.5500 0.8830 0.5203 0.5508 0.8830 0.5158 0.5500 0.5508 0.6600 0.6600 0.5203 0.8830 0.8830 0.5500 0.5500 0.5508 0.6600 0.5203 0.5203 0.5158 0.8830 0.5158 0.5158 0.5158 0.5508 0.8830 0.5500 0.8830 0.5500 0.5508 0.6600 0.5158 0.5203 0.8830 0.5508 0.5508 0.6600 0.5203 0.8830 0.5500 0.8830 0.5508 0.6600 0.5203 0.8830 0.6600 0.8830 0.6600 0.6600 0.8830 0.5500 0.5500 0.5203 0.5508 0.5158 0.5500 0.6600 0.6600 0.6600 0.6600 0.5508 0.5158 0.6600 0.5158 0.5500 0.6600 0.8830 0.5158 0.5158 0.5158 0.5158 0.5500 0.8830 0.8830 0.6600 0.5508 0.6600 0.6600 0.8830 0.5158 0.6600 0.8830 0.6600 0.5508 0.5508 0.5158 0.5508 0.5508 0.5500 0.6600 0.8830 0.5508 0.5500 0.5500 0.5158 0.6600 0.5508 0.5500 0.5203 0.5500 0.5500 0.8830 0.8830 0.8830 0.5158 0.5508 0.6600 0.5508 0.6600 0.5500 0.6600 0.5158 0.6600 0.5158 0.6600 0.5158 0.5158 0.5500 0.6600 0.5203 0.5158 0.5203 0.6600 0.6600 0.5508 0.5500 0.5158 0.8830 0.8830 0.5508 0.5158 0.5158 0.5500 0.5158 0.8830 0.5203 0.5203 0.5158 0.8830 0.5203 0.5158 0.5203 0.5158 0.5500 0.5158 0.5203 0.6600 0.5158 0.5203 0.5203 0.5508 0.5508 0.5508 0.6600 0.5158 0.8830 0.5500 0.8830 0.8830 0.5500 0.5508 0.5508 0.5508 0.8830 0.5203 0.5500 0.5158 0.5203 0.5203 0.6600 0.5158 0.6600 0.5500 0.8830 0.5500 0.5500 0.5500 0.8830 0.6600 0.5508 0.6600 0.5203 0.5203 0.5508 0.8830 0.5508 0.6600 0.5508 0.5508 0.5203 0.6600 0.5508 0.6600 0.6600 0.8830 0.5203 0.5500 0.5158 0.5158 0.5508 0.5508 0.5158 0.5508 0.5158 0.5158 0.5508 0.8830 0.6600 0.8830 0.5508 0.5508 0.6600 0.5508 0.5500 0.8830 0.6600 0.5158 0.5158 0.6600 0.5500 0.5500 0.5203 0.8830 0.5158 0.6600 0.5203 0.5203 0.6600 0.8830 0.6600 0.5203 0.5203 0.5203 0.6600 0.6600 0.5500 0.6600 0.5158 0.5203 0.5500 0.6600 0.6600 0.5500 0.5158 0.5203 0.8830 0.5158 0.6600 0.5508 0.6600 0.5500 0.5158 0.5203 0.8830 0.5203 0.5203 0.8830 0.5203 0.5500 0.5508 0.5500 0.5158 0.5203 0.5500 0.5203 0.6600 0.5203 0.5158 0.5158 0.8830 0.5203 0.8830 0.5203 0.5500 0.5158 0.6600 0.5158 0.5158 0.5500 0.5158 0.5203 0.5500 0.5203 0.5500 0.8830 0.5500 0.5158 0.5500 0.8830 0.8830 0.8830 0.5500 0.5203 0.6600 0.5158 0.6600 0.6600 0.6600 0.5203 0.5158 0.5203 0.5508 0.5500 0.6600 0.5203 0.6600 0.5508 0.5203 0.5203 0.6600 0.6600 0.5203 0.5158 0.5508 0.6600 0.5508 0.5500 0.5508 0.5203 0.5203 0.5203 0.5508 0.6600 0.5158 0.8830 0.8830 0.5500 0.5508 0.5508 0.5500 0.6600 0.6600 0.5500 0.5500 0.5500 0.5203 0.5508 0.6600 0.5158 0.5158 0.5203 0.5203 0.5203 0.5203 0.5203 0.8830 0.6600 0.5203 0.5203 0.5508 0.5508 0.8830 0.5203 0.5203 0.6600 0.5158 0.5508 0.6600 0.5203 0.5500 0.8830 0.5508 0.8830 0.5203 0.6600 0.5203 0.5508 0.6600 0.8830 0.8830 0.6600 0.8830 0.5158 0.5203 0.8830 0.5203 0.5500 0.5203 0.5203 0.6600 0.6600 0.5158 0.5203 0.5500 0.8830 0.5508 0.5500 0.6600 0.5203 0.8830 0.5500 0.5508 0.5500 0.5158 0.5158 0.5508 0.5500 0.5158 0.6600 0.5500 0.6600 0.5203 0.5158 0.6600 0.5508 0.5508 0.6600 0.5508 0.5158 0.5508 0.5158 0.6600 0.5203 0.5203 0.6600 0.6600 0.8830 0.5203 0.6600 0.5203 0.5158 0.5500 0.5203 0.6600 0.5158 0.6600 0.6600 0.5203 0.5203 0.5500 0.5508 0.5203 0.5203 0.8830 0.5508 0.5508 0.5500 0.5508 0.5508 0.8830 0.5508 0.5508 0.5158 0.6600 0.6600 0.5203 0.5508 0.5158 0.5203 0.5500 0.6600 0.6600 0.5508 0.6600 0.5500 0.8830 0.5158 0.6600 0.5158 0.6600 0.5508 0.5158 0.5203 0.6600 0.6600 0.6600 0.5203 0.5500 0.5500 0.5500 0.5508 0.5203 0.5500 0.5500 0.5500 0.5500 0.5500 0.8830 0.8830 0.5508 0.8830 0.8830 0.5158 0.5508 0.8830 0.8830 0.5500 0.8830 0.6600 0.5500 0.5203 0.5158 0.8830 0.8830 0.5508 0.5500 0.6600 0.5508 0.5508 0.5158 0.5508 0.5500 0.5203 0.5158 0.5203 0.5500 0.6600 0.5500 0.5203 0.5500 0.5500 0.6600 0.5203 0.6600 0.5203 0.8830 0.5203 0.5158 0.5158 0.5508 0.8830 0.8830 0.6600 0.5500 0.5203 0.5500 0.5158 0.5508 0.5500 0.5508 0.5158 0.5508 0.8830 0.5203 0.5500 0.6600 0.5158 0.5500 0.5500 0.8830 0.5158 0.5508 0.6600 0.5500 0.6600 0.5203 0.5158 0.5500 0.5508 0.8830 0.6600 0.5203 0.5500 0.5508 0.8830 0.5203 0.5500 0.6600 0.5203 0.5203 0.5508 0.8830 0.8830 0.6600 0.5158 0.5508 0.8830 0.8830 0.8830 0.5158 0.5203 0.5500 0.8830 0.5500 0.5500 0.5158 0.8830 0.6600 0.5508 0.6600 0.6600 0.6600 0.5203 0.5158 0.5500 0.5158 0.5508 0.8830 0.5158 0.5158 0.5203 0.5500 0.5508 0.5508 0.5203 0.8830 0.5508 0.6600 0.6600 0.6600 0.5203 0.5158 0.6600 0.5508 0.5500 0.8830 0.5500 0.5500 0.6600 0.5508 0.5158 0.5500 0.5158 0.6600 0.5158 0.5508 0.5500 0.5500 0.5500 0.5158 0.6600 0.5508 0.6600 0.6600 0.6600 0.5508 0.5500 0.5500 0.5508 0.8830 0.5500 0.5203 0.6600 0.5508 0.5500 0.5508 0.5158 0.6600 0.6600 0.6600 0.8830 0.5508 0.5508 0.5508 0.5500 0.5203 0.5508 0.5203 0.5508 0.5500 0.5500 0.5203 0.5500 0.5203 0.5508 0.5508 0.5508 0.5500 0.5203 0.5508 0.5203 0.8830 0.6600 0.6600 0.6600 0.5500 0.8830 0.5508 0.6600 0.5158 0.5508 0.5203 0.5508 0.5158 0.6600 0.8830 0.5158 0.5158 0.8830 0.5203 0.5508 0.5158 0.6600 0.5500 0.5158 0.5500 0.5508 0.5500 0.8830 0.8830 0.5203 0.5158 0.5203 0.6600 0.5158 0.5203 0.5203 0.5203 0.5500 0.5203 0.5158 0.6600 0.5158 0.8830 0.5500 0.5203 0.5500 0.5158 0.8830 0.5158 0.5203 0.8830 0.5203 0.5158 0.5508 0.6600 0.5500 0.5508 0.5158 0.5500 0.5158 0.5500 0.5158 0.5500 0.5508 0.6600 0.6600 0.5500 0.5500 0.5508 0.5203 0.5203 0.5158 0.5203 0.5203 0.6600 0.8830 0.5158 0.5158 0.5500 0.6600 0.5508 0.8830 0.8830 0.5203 0.5203 0.5508 0.8830 0.5158 0.5203 0.8830 0.5500 0.8830 0.5508 0.8830 0.5203 0.5158 0.5500 0.5508 0.8830 0.5508 0.5203 0.5158 0.5158 0.5508 0.5158 0.8830 0.5158 0.5158 0.8830 0.5203 0.5508 0.5508 0.5508 0.5158 0.5203 0.5203 0.6600 0.5158 0.5158 0.5158 0.5500 0.5500 0.5508 0.5203 0.5158 0.5203 0.5500 0.6600 0.5500 0.6600 0.5508 0.5158 0.6600 0.5158 0.5158 0.5500 0.5203 0.5203 0.8830 0.5508 0.5158 0.6600 0.8830 0.5500 0.5500 0.5500 0.5158 0.5158 0.5203 0.5158 0.5508 0.5508 0.6600 0.5508 0.5203 0.5508 0.8830 0.5508 0.5508 0.5158 0.5500 0.5158 0.5500 0.5508 0.6600 0.5203 0.5508 0.5508 0.8830 0.8830 0.6600 0.5158 0.5158 0.5203 0.5500 0.5158 0.8830 0.8830 0.5158 0.5508 0.6600 0.5203 0.6600 0.5500 0.5203 0.8830 0.8830 0.8830 0.6600 0.5500 0.5158 0.5500 0.5500 0.5508 0.5158 0.8830 0.5500 0.5203 0.8830 0.6600 0.5508 0.5158 0.5203 0.5500 0.6600 0.8830 0.8830 0.8830 0.5158 0.6600 0.8830 0.8830 0.5500 0.5500 0.5158 0.5508 0.5508 0.5203 0.5508 0.5508 0.5203 0.5203 0.5508 0.5508 0.5500 0.5508 0.5500 0.5158 0.6600 0.6600 0.5203 0.5508 0.8830 0.5508 0.6600 0.5158 0.5158 0.5158 0.5203 0.5158 0.8830 0.6600 0.8830 0.5203 0.5500 0.5508 0.5508 0.5500 0.5158 0.5203 0.5500 0.6600 0.8830 0.5508 0.5508 0.5203 0.5203 0.6600 0.6600 0.5158 0.5508 0.5508 0.5500 0.5508 0.8830 0.8830 0.6600 0.5158 0.5158 0.5158 0.6600 0.5508 0.5508 0.8830" HIT_INDICES="5904 6189 6495 6790 7101 7547 7583 7640 7939 8177 8221 8661 9848 9900 9989 10195 10262 10412 10472 10550 10637 11571 11632 12015 12034 12066 12092 12137 12342 12545 12546 13018 13058 13104 13421 13694 13733 14015 14200 14258 14290 14716 14793 14954 15166 15202 15209 15277 15339 15445 15485 15563 15802 15865 15905 15941 15942 15985 16028 16271 16698 16724 16956 17051 17440 17731 17883 18014 18205 18343 18474 18947 19138 19193 19207 19286 19321 19531 19542 19736 19740 19782 19834 20085 20177 20562 20582 20722 20897 20933 21256 21457 21465 21578 21594 22035 22054 22159 22715 22748 22782 23234 23363 24018 24108 24726 24841 25019 25114 25519 25760 26040 26635 26636 26752 27580 27670 28001 28158 28524 28749 29161 29281 29336 29341 29347 29724 29900 30343 35848 36168 38478 39917 41364" ES_PROFILE="0.4469 0.5244 0.5561 0.5752 0.5879 0.5928 0.6044 0.6154 0.6204 0.6256 0.6339 0.6341 0.6194 0.6238 0.6276 0.6291 0.6329 0.6352 0.6389 0.6422 0.6453 0.6334 0.6363 0.6334 0.6367 0.6397 0.6429 0.6457 0.6457 0.6456 0.6489 0.6440 0.6464 0.6487 0.6463 0.6445 0.6467 0.6447 0.6442 0.6459 0.6481 0.6434 0.6446 0.6443 0.6431 0.6448 0.6471 0.6483 0.6496 0.6501 0.6517 0.6526 0.6508 0.6519 0.6534 0.6550 0.6571 0.6586 0.6600 0.6580 0.6527 0.6543 0.6523 0.6526 0.6479 0.6447 0.6439 0.6434 0.6418 0.6411 0.6405 0.6340 0.6323 0.6328 0.6340 0.6342 0.6350 0.6329 0.6342 0.6323 0.6336 0.6343 0.6348 0.6319 0.6317 0.6265 0.6274 0.6263 0.6246 0.6252 0.6209 0.6187 0.6197 0.6189 0.6197 0.6133 0.6140 0.6133 0.6048 0.6052 0.6056 0.5988 0.5975 0.5872 0.5864 0.5766 0.5754 0.5730 0.5720 0.5657 0.5622 0.5580 0.5483 0.5487 0.5472 0.5334 0.5322 0.5268 0.5243 0.5183 0.5146 0.5076 0.5056 0.5048 0.5047 0.5046 0.4983 0.4953 0.4878 0.3945 0.3892 0.3500 0.3257 0.3012" RANK_AT_ES="16028.0000" RANK_SCORE_AT_ES="1.2297"/>
  <DTG RANKED_LIST="fpkm.rnk" TEMPLATE="sample.cls" GENESET="gene_sets.gmt#RIBONUCLEOPROTEIN_COMPLEX_LOCALIZATION(GO:0071166)" ES="0.6157" NES="1.0883" NP="0.0000" FDR="0.3613" FWER="1.0000" RND_ES="0.5916 0.5396 0.5396 0.5546 0.5546 0.6157 0.5546 0.6157 0.5514 0.6157 0.5916 0.6157 0.6157 0.6157 0.5546 0.5514 0.5396 0.5396 0.5396 0.5418 0.5418 0.5396 0.6157 0.5396 0.5418 0.6157 0.6157 0.5418 0.5546 0.6157 0.5514 0.5546 0.5916 0.6157 0.5916 0.5418 0.6157 0.5546 0.5418 0.5418 0.5514 0.5514 0.5418 0.6157 0.5514 0.6157 0.5418 0.5396 0.6157 0.5514 0.6157 0.5916 0.5546 0.5418 0.5396 0.6157 0.6157 0.5418 0.5396 0.5546 0.5546 0.6157 0.5418 0.5916 0.5418 0.5546 0.5916 0.5396 0.5514 0.5916 0.5418 0.5546 0.5514 0.6157 0.6157 0.5396 0.5916 0.5916 0.5546 0.5546 0.5514 0.6157 0.5396 0.5396 0.5418 0.5916 0.5418 0.5418 0.5418 0.5514 0.5916 0.5546 0.5916 0.5546 0.5514 0.6157 0.5418 0.5396 0.5916 0.5514 0.5514 0.6157 0.5396 0.5916 0.5546 0.5916 0.5514 0.6157 0.5396 0.5916 0.6157 0.5916 0.6157 0.6157 0.5916 0.5546 0.5546 0.5396 0.5514 0.5418 0.5546 0.6157 0.6157 0.6157 0.6157 0.5514 0.5418 0.6157 0.5418 0.5546 0.6157 0.5916 0.5418 0.5418 0.5418 0.5418 0.5546 0.5916 0.5916 0.6157 0.5514 0.6157 0.6157 0.5916 0.5418 0.6157 0.5916 0.6157 0.5514 0.5514 0.5418 0.5514 0.5514 0.5546 0.6157 0.5916 0.5514 0.5546 0.5546 0.5418 0.6157 0.5514 0.5546 0.5396 0.5546 0.5546 0.5916 0.5916 0.5916 0.5418 0.5514 0.6157 0.5514 0.6157 0.5546 0.6157 0.5418 0.6157 0.5418 0.6157 0.5418 0.5418 0.5546 0.6157 0.5396 0.5418 0.5396 0.6157 0.6157 0.5514 0.5546 0.5418 0.5916 0.5916 0.5514 0.5418 0.5418 0.5546 0.5418 0.5916 0.5396 0.5396 0.5418 0.5916 0.5396 0.5418 0.5396 0.5418 0.5546 0.5418 0.5396 0.6157 0.5418 0.5396 0.5396 0.5514 0.5514 0.5514 0.6157 0.5418 0.5916 0.5546 0.5916 0.5916 0.5546 0.5514 0.5514 0.5514 0.5916 0.5396 0.5546 0.5418 0.5396 0.5396 0.6157 0.5418 0.6157 0.5546 0.5916 0.5546 0.5546 0.5546 0.5916 0.6157 0.5514 0.6157 0.5396 0.5396 0.5514 0.5916 0.5514 0.6157 0.5514 0.5514 0.5396 0.6157 0.5514 0.6157 0.6157 0.5916 0.5396 0.5546 0.5418 0.5418 0.5514 0.5514 0.5418 0.5514 0.5418 0.5418 0.5514 0.5916 0.6157 0.5916 0.5514 0.5514 0.6157 0.5514 0.5546 0.5916 0.6157 0.5418 0.5418 0.6157 0.5546 0.5546 0.5396 0.5916 0.5418 0.6157 0.5396 0.5396 0.6157 0.5916 0.6157 0.5396 0.5396 0.5396 0.6157 0.6157 0.5546 0.6157 0.5418 0.5396 0.5546 0.6157 0.6157 0.5546 0.5418 0.5396 0.5916 0.5418 0.6157 0.5514 0.6157 0.5546 0.5418 0.5396 0.5916 0.5396 0.5396 0.5916 0.5396 0.5546 0.5514 0.5546 0.5418 0.5396 0.5546 0.5396 0.6157 0.5396 0.5418 0.5418 0.5916 0.5396 0.5916 0.5396 0.5546 0.5418 0.6157 0.5418 0.5418 0.5546 0.5418 0.5396 0.5546 0.5396 0.5546 0.5916 0.5546 0.5418 0.5546 0.5916 0.5916 0.5916 0.5546 0.5396 0.6157 0.5418 0.6157 0.6157 0.6157 0.5396 0.5418 0.5396 0.5514 0.5546 0.6157 0.5396 0.6157 0.5514 0.5396 0.5396 0.6157 0.6157 0.5396 0.5418 0.5514 0.6157 0.5514 0.5546 0.5514 0.5396 0.5396 0.5396 0.5514 0.6157 0.5418 0.5916 0.5916 0.5546 0.5514 0.5514 0.5546 0.6157 0.6157 0.5546 0.5546 0.5546 0.5396 0.5514 0.6157 0.5418 0.5418 0.5396 0.5396 0.5396 0.5396 0.5396 0.5916 0.6157 0.5396 0.5396 0.5514 0.5514 0.5916 0.5396 0.5396 0.6157 0.5418 0.5514 0.6157 0.5396 0.5546 0.5916 0.5514 0.5916 0.5396 0.6157 0.5396 0.5514 0.6157 0.5916 0.5916 0.6157 0.5916 0.5418 0.5396 0.5916 0.5396 0.5546 0.5396 0.5396 0.6157 0.6157 0.5418 0.5396 0.5546 0.5916 0.5514 0.5546 0.6157 0.5396 0.5916 0.5546 0.5514 0.5546 0.5418 0.5418 0.5514 0.5546 0.5418 0.6157 0.5546 0.6157 0.5396 0.5418 0.6157 0.5514 0.5514 0.6157 0.5514 0.5418 0.5514 0.5418 0.6157 0.5396 0.5396 0.6157 0.6157 0.5916 0.5396 0.6157 0.5396 0.5418 0.5546 0.5396 0.6157 0.5418 0.6157 0.6157 0.5396 0.5396 0.5546 0.5514 0.5396 0.5396 0.5916 0.5514 0.5514 0.5546 0.5514 0.5514 0.5916 0.5514 0.5514 0.5418 0.6157 0.6157 0.5396 0.5514 0.5418 0.5396 0.5546 0.6157 0.6157 0.5514 0.6157 0.5546 0.5916 0.5418 0.6157 0.5418 0.6157 0.5514 0.5418 0.5396 0.6157 0.6157 0.6157 0.5396 0.5546 0.5546 0.5546 0.5514 0.5396 0.5546 0.5546 0.5546 0.5546 0.5546 0.5916 0.5916 0.5514 0.5916 0.5916 0.5418 0.5514 0.5916 0.5916 0.5546 0.5916 0.6157 0.5546 0.5396 0.5418 0.5916 0.5916 0.5514 0.5546 0.6157 0.5514 0.5514 0.5418 0.5514 0.5546 0.5396 0.5418 0.5396 0.5546 0.6157 0.5546 0.5396 0.5546 0.5546 0.6157 0.5396 0.6157 0.5396 0.5916 0.5396 0.5418 0.5418 0.5514 0.5916 0.5916 0.6157 0.5546 0.5396 0.5546 0.5418 0.5514 0.5546 0.5514 0.5418 0.5514 0.5916 0.5396 0.5546 0.6157 0.5418 0.5546 0.5546 0.5916 0.5418 0.5514 0.6157 0.5546 0.6157 0.5396 0.5418 0.5546 0.5514 0.5916 0.6157 0.5396 0.5546 0.5514 0.5916 0.5396 0.5546 0.6157 0.5396 0.5396 0.5514 0.5916 0.5916 0.6157 0.5418 0.5514 0.5916 0.5916 0.5916 0.5418 0.5396 0.5546 0.5916 0.5546 0.5546 0.5418 0.5916 0.6157 0.5514 0.6157 0.6157 0.6157 0.5396 0.5418 0.5546 0.5418 0.5514 0.5916 0.5418 0.5418 0.5396 0.5546 0.5514 0.5514 0.5396 0.5916 0.5514 0.6157 0.6157 0.6157 0.5396 0.5418 0.6157 0.5514 0.5546 0.5916 0.5546 0.5546 0.6157 0.5514 0.5418 0.5546 0.5418 0.6157 0.5418 0.5514 0.5546 0.5546 0.5546 0.5418 0.6157 0.5514 0.6157 0.6157 0.6157 0.5514 0.5546 0.5546 0.5514 0.5916 0.5546 0.5396 0.6157 0.5514 0.5546 0.5514 0.5418 0.6157 0.6157 0.6157 0.5916 0.5514 0.5514 0.5514 0.5546 0.5396 0.5514 0.5396 0.5514 0.5546 0.5546 0.5396 0.5546 0.5396 0.5514 0.5514 0.5514 0.5546 0.5396 0.5514 0.5396 0.5916 0.6157 0.6157 0.6157 0.5546 0.5916 0.5514 0.6157 0.5418 0.5514 0.5396 0.5514 0.5418 0.6157 0.5916 0.5418 0.5418 0.5916 0.5396 0.5514 0.5418 0.6157 0.5546 0.5418 0.5546 0.5514 0.5546 0.5916 0.5916 0.5396 0.5418 0.5396 0.6157 0.5418 0.5396 0.5396 0.5396 0.5546 0.5396 0.5418 0.6157 0.5418 0.5916 0.5546 0.5396 0.5546 0.5418 0.5916 0.5418 0.5396 0.5916 0.5396 0.5418 0.5514 0.6157 0.5546 0.5514 0.5418 0.5546 0.5418 0.5546 0.5418 0.5546 0.5514 0.6157 0.6157 0.5546 0.5546 0.5514 0.5396 0.5396 0.5418 0.5396 0.5396 0.6157 0.5916 0.5418 0.5418 0.5546 0.6157 0.5514 0.5916 0.5916 0.5396 0.5396 0.5514 0.5916 0.5418 0.5396 0.5916 0.5546 0.5916 0.5514 0.5916 0.5396 0.5418 0.5546 0.5514 0.5916 0.5514 0.5396 0.5418 0.5418 0.5514 0.5418 0.5916 0.5418 0.5418 0.5916 0.5396 0.5514 0.5514 0.5514 0.5418 0.5396 0.5396 0.6157 0.5418 0.5418 0.5418 0.5546 0.5546 0.5514 0.5396 0.5418 0.5396 0.5546 0.6157 0.5546 0.6157 0.5514 0.5418 0.6157 0.5418 0.5418 0.5546 0.5396 0.5396 0.5916 0.5514 0.5418 0.6157 0.5916 0.5546 0.5546 0.5546 0.5418 0.5418 0.5396 0.5418 0.5514 0.5514 0.6157 0.5514 0.5396 0.5514 0.5916 0.5514 0.5514 0.5418 0.5546 0.5418 0.5546 0.5514 0.6157 0.5396 0.5514 0.5514 0.5916 0.5916 0.6157 0.5418 0.5418 0.5396 0.5546 0.5418 0.5916 0.5916 0.5418 0.5514 0.6157 0.5396 0.6157 0.5546 0.5396 0.5916 0.5916 0.5916 0.6157 0.5546 0.5418 0.5546 0.5546 0.5514 0.5418 0.5916 0.5546 0.5396 0.5916 0.6157 0.5514 0.5418 0.5396 0.5546 0.6157 0.5916 0.5916 0.5916 0.5418 0.6157 0.5916 0.5916 0.5546 0.5546 0.5418 0.5514 0.5514 0.5396 0.5514 0.5514 0.5396 0.5396 0.5514 0.5514 0.5546 0.5514 0.5546 0.5418 0.6157 0.6157 0.5396 0.5514 0.5916 0.5514 0.6157 0.5418 0.5418 0.5418 0.5396 0.5418 0.5916 0.6157 0.5916 0.5396 0.5546 0.5514 0.5514 0.5546 0.5418 0.5396 0.5546 0.6157 0.5916 0.5514 0.5514 0.5396 0.5396 0.6157 0.6157 0.5418 0.5514 0.5514 0.5546 0.5514 0.5916 0.5916 0.6157 0.5418 0.5418 0.5418 0.6157 0.5514 0.5514 0.5916" HIT_INDICES="240 792 6933 7562 7953 8071 8123 8289 8534 8541 8728 8903 8934 9639 9909 10239 10445 10507 10758 10952 11101 11140 11296 11381 11506 11586 11682 11765 11855 12069 12078 12126 12231 12371 12376 12392 12449 12465 12629 12691 12928 12935 13004 13303 13420 13431 13522 13562 13647 13738 13826 13832 14148 14238 14304 14334 14643 14655 14685 14921 15185 15725 15783 15943 16036 16178 16200 16305 16433 16435 16479 16628 16670 16723 16831 17026 17160 17228 17258 17378 17443 17526 17908 18197 18229 18268 18714 18767 18775 18871 18919 19092 19220 19273 19278 19336 19487 19571 19864 19943 20046 20226 20253 20302 21045 21347 21791 22062 22162 22365 22806 23103 23262 23692 24436 24639 24686 25055 25125 25784 26053 26286 26287 30351 31134 37482 39594 51839 52563" ES_PROFILE="-0.0040 -0.0133 -0.0596 -0.0363 -0.0152 0.0090 0.0339 0.0551 0.0731 0.0949 0.1122 0.1285 0.1472 0.1507 0.1608 0.1688 0.1783 0.1901 0.1982 0.2067 0.2157 0.2265 0.2351 0.2447 0.2535 0.2629 0.2718 0.2808 0.2895 0.2957 0.3054 0.3144 0.3222 0.3293 0.3386 0.3477 0.3560 0.3650 0.3712 0.3792 0.3838 0.3923 0.3997 0.4028 0.4088 0.4167 0.4231 0.4303 0.4367 0.4429 0.4491 0.4567 0.4588 0.4646 0.4708 0.4775 0.4793 0.4861 0.4925 0.4953 0.4973 0.4942 0.4993 0.5025 0.5068 0.5102 0.5156 0.5195 0.5230 0.5286 0.5335 0.5365 0.5413 0.5458 0.5494 0.5513 0.5542 0.5582 0.5628 0.5658 0.5697 0.5733 0.5715 0.5712 0.5752 0.5791 0.5758 0.5791 0.5832 0.5858 0.5892 0.5903 0.5922 0.5953 0.5992 0.6022 0.6036 0.6061 0.6049 0.6073 0.6093 0.6098 0.6130 0.6157 0.6064 0.6045 0.5999 0.5982 0.5993 0.5986 0.5937 0.5911 0.5908 0.5858 0.5751 0.5736 0.5747 0.5701 0.5707 0.5610 0.5578 0.5551 0.5564 0.4875 0.4743 0.3668 0.3310 0.1236 0.1114" RANK_AT_ES="20302.0000" RANK_SCORE_AT_ES="0.7459"/>
  <DTG RANKED_LIST="fpkm.rnk" TEMPLATE="sample.cls" GENESET="gene_sets.gmt#NEGATIVE_REGULATION_OF_MRNA_METABOLIC_PROCESS(GO:1903312)" ES="0.6848" NES="1.0883" NP="0.1410" FDR="0.3613" FWER="1.0000" RND_ES="0.9050 0.5466 0.5466 0.5714 0.5714 0.6848 0.5714 0.6848 0.5724 0.6848 0.9050 0.6848 0.6848 0.6848 0.5714 0.5724 0.5466 0.5466 0.5466 0.5363 0.5363 0.5466 0.6848 0.5466 0.5363 0.6848 0.6848 0.5363 0.5714 0.6848 0.5724 0.5714 0.9050 0.6848 0.9050 0.5363 0.6848 0.5714 0.5363 0.5363 0.5724 0.5724 0.5363 0.6848 0.5724 0.6848 0.5363 0.5466 0.6848 0.5724 0.6848 0.9050 0.5714 0.5363 0.5466 0.6848 0.6848 0.5363 0.5466 0.5714 0.5714 0.6848 0.5363 0.9050 0.5363 0.5714 0.9050 0.5466 0.5724 0.9050 0.5363 0.5714 0.5724 0.6848 0.6848 0.5466 0.9050 0.9050 0.5714 0.5714 0.5724 0.6848 0.5466 0.5466 0.5363 0.9050 0.5363 0.5363 0.5363 0.5724 0.9050 0.5714 0.9050 0.5714 0.5724 0.6848 0.5363 0.5466 0.9050 0.5724 0.5724 0.6848 0.5466 0.9050 0.5714 0.9050 0.5724 0.6848 0.5466 0.9050 0.6848 0.9050 0.6848 0.6848 0.9050 0.5714 0.5714 0.5466 0.5724 0.5363 0.5714 0.6848 0.6848 0.6848 0.6848 0.5724 0.5363 0.6848 0.5363 0.5714 0.6848 0.9050 0.5363 0.5363 0.5363 0.5363 0.5714 0.9050 0.9050 0.6848 0.5724 0.6848 0.6848 0.9050 0.5363 0.6848 0.9050 0.6848 0.5724 0.5724 0.5363 0.5724 0.5724 0.5714 0.6848 0.9050 0.5724 0.5714 0.5714 0.5363 0.6848 0.5724 0.5714 0.5466 0.5714 0.5714 0.9050 0.9050 0.9050 0.5363 0.5724 0.6848 0.5724 0.6848 0.5714 0.6848 0.5363 0.6848 0.5363 0.6848 0.5363 0.5363 0.5714 0.6848 0.5466 0.5363 0.5466 0.6848 0.6848 0.5724 0.5714 0.5363 0.9050 0.9050 0.5724 0.5363 0.5363 0.5714 0.5363 0.9050 0.5466 0.5466 0.5363 0.9050 0.5466 0.5363 0.5466 0.5363 0.5714 0.5363 0.5466 0.6848 0.5363 0.5466 0.5466 0.5724 0.5724 0.5724 0.6848 0.5363 0.9050 0.5714 0.9050 0.9050 0.5714 0.5724 0.5724 0.5724 0.9050 0.5466 0.5714 0.5363 0.5466 0.5466 0.6848 0.5363 0.6848 0.5714 0.9050 0.5714 0.5714 0.5714 0.9050 0.6848 0.5724 0.6848 0.5466 0.5466 0.5724 0.9050 0.5724 0.6848 0.5724 0.5724 0.5466 0.6848 0.5724 0.6848 0.6848 0.9050 0.5466 0.5714 0.5363 0.5363 0.5724 0.5724 0.5363 0.5724 0.5363 0.5363 0.5724 0.9050 0.6848 0.9050 0.5724 0.5724 0.6848 0.5724 0.5714 0.9050 0.6848 0.5363 0.5363 0.6848 0.5714 0.5714 0.5466 0.9050 0.5363 0.6848 0.5466 0.5466 0.6848 0.9050 0.6848 0.5466 0.5466 0.5466 0.6848 0.6848 0.5714 0.6848 0.5363 0.5466 0.5714 0.6848 0.6848 0.5714 0.5363 0.5466 0.9050 0.5363 0.6848 0.5724 0.6848 0.5714 0.5363 0.5466 0.9050 0.5466 0.5466 0.9050 0.5466 0.5714 0.5724 0.5714 0.5363 0.5466 0.5714 0.5466 0.6848 0.5466 0.5363 0.5363 0.9050 0.5466 0.9050 0.5466 0.5714 0.5363 0.6848 0.5363 0.5363 0.5714 0.5363 0.5466 0.5714 0.5466 0.5714 0.9050 0.5714 0.5363 0.5714 0.9050 0.9050 0.9050 0.5714 0.5466 0.6848 0.5363 0.6848 0.6848 0.6848 0.5466 0.5363 0.5466 0.5724 0.5714 0.6848 0.5466 0.6848 0.5724 0.5466 0.5466 0.6848 0.6848 0.5466 0.5363 0.5724 0.6848 0.5724 0.5714 0.5724 0.5466 0.5466 0.5466 0.5724 0.6848 0.5363 0.9050 0.9050 0.5714 0.5724 0.5724 0.5714 0.6848 0.6848 0.5714 0.5714 0.5714 0.5466 0.5724 0.6848 0.5363 0.5363 0.5466 0.5466 0.5466 0.5466 0.5466 0.9050 0.6848 0.5466 0.5466 0.5724 0.5724 0.9050 0.5466 0.5466 0.6848 0.5363 0.5724 0.6848 0.5466 0.5714 0.9050 0.5724 0.9050 0.5466 0.6848 0.5466 0.5724 0.6848 0.9050 0.9050 0.6848 0.9050 0.5363 0.5466 0.9050 0.5466 0.5714 0.5466 0.5466 0.6848 0.6848 0.5363 0.5466 0.5714 0.9050 0.5724 0.5714 0.6848 0.5466 0.9050 0.5714 0.5724 0.5714 0.5363 0.5363 0.5724 0.5714 0.5363 0.6848 0.5714 0.6848 0.5466 0.5363 0.6848 0.5724 0.5724 0.6848 0.5724 0.5363 0.5724 0.5363 0.6848 0.5466 0.5466 0.6848 0.6848 0.9050 0.5466 0.6848 0.5466 0.5363 0.5714 0.5466 0.6848 0.5363 0.6848 0.6848 0.5466 0.5466 0.5714 0.5724 0.5466 0.5466 0.9050 0.5724 0.5724 0.5714 0.5724 0.5724 0.9050 0.5724 0.5724 0.5363 0.6848 0.6848 0.5466 0.5724 0.5363 0.5466 0.5714 0.6848 0.6848 0.5724 0.6848 0.5714 0.9050 0.5363 0.6848 0.5363 0.6848 0.5724 0.5363 0.5466 0.6848 0.6848 0.6848 0.5466 0.5714 0.5714 0.5714 0.5724 0.5466 0.5714 0.5714 0.5714 0.5714 0.5714 0.9050 0.9050 0.5724 0.9050 0.9050 0.5363 0.5724 0.9050 0.9050 0.5714 0.9050 0.6848 0.5714 0.5466 0.5363 0.9050 0.9050 0.5724 0.5714 0.6848 0.5724 0.5724 0.5363 0.5724 0.5714 0.5466 0.5363 0.5466 0.5714 0.6848 0.5714 0.5466 0.5714 0.5714 0.6848 0.5466 0.6848 0.5466 0.9050 0.5466 0.5363 0.5363 0.5724 0.9050 0.9050 0.6848 0.5714 0.5466 0.5714 0.5363 0.5724 0.5714 0.5724 0.5363 0.5724 0.9050 0.5466 0.5714 0.6848 0.5363 0.5714 0.5714 0.9050 0.5363 0.5724 0.6848 0.5714 0.6848 0.5466 0.5363 0.5714 0.5724 0.9050 0.6848 0.5466 0.5714 0.5724 0.9050 0.5466 0.5714 0.6848 0.5466 0.5466 0.5724 0.9050 0.9050 0.6848 0.5363 0.5724 0.9050 0.9050 0.9050 0.5363 0.5466 0.5714 0.9050 0.5714 0.5714 0.5363 0.9050 0.6848 0.5724 0.6848 0.6848 0.6848 0.5466 0.5363 0.5714 0.5363 0.5724 0.9050 0.5363 0.5363 0.5466 0.5714 0.5724 0.5724 0.5466 0.9050 0.5724 0.6848 0.6848 0.6848 0.5466 0.5363 0.6848 0.5724 0.5714 0.9050 0.5714 0.5714 0.6848 0.5724 0.5363 0.5714 0.5363 0.6848 0.5363 0.5724 0.5714 0.5714 0.5714 0.5363 0.6848 0.5724 0.6848 0.6848 0.6848 0.5724 0.5714 0.5714 0.5724 0.9050 0.5714 0.5466 0.6848 0.5724 0.5714 0.5724 0.5363 0.6848 0.6848 0.6848 0.9050 0.5724 0.5724 0.5724 0.5714 0.5466 0.5724 0.5466 0.5724 0.5714 0.5714 0.5466 0.5714 0.5466 0.5724 0.5724 0.5724 0.5714 0.5466 0.5724 0.5466 0.9050 0.6848 0.6848 0.6848 0.5714 0.9050 0.5724 0.6848 0.5363 0.5724 0.5466 0.5724 0.5363 0.6848 0.9050 0.5363 0.5363 0.9050 0.5466 0.5724 0.5363 0.6848 0.5714 0.5363 0.5714 0.5724 0.5714 0.9050 0.9050 0.5466 0.5363 0.5466 0.6848 0.5363 0.5466 0.5466 0.5466 0.5714 0.5466 0.5363 0.6848 0.5363 0.9050 0.5714 0.5466 0.5714 0.5363 0.9050 0.5363 0.5466 0.9050 0.5466 0.5363 0.5724 0.6848 0.5714 0.5724 0.5363 0.5714 0.5363 0.5714 0.5363 0.5714 0.5724 0.6848 0.6848 0.5714 0.5714 0.5724 0.5466 0.5466 0.5363 0.5466 0.5466 0.6848 0.9050 0.5363 0.5363 0.5714 0.6848 0.5724 0.9050 0.9050 0.5466 0.5466 0.5724 0.9050 0.5363 0.5466 0.9050 0.5714 0.9050 0.5724 0.9050 0.5466 0.5363 0.5714 0.5724 0.9050 0.5724 0.5466 0.5363 0.5363 0.5724 0.5363 0.9050 0.5363 0.5363 0.9050 0.5466 0.5724 0.5724 0.5724 0.5363 0.5466 0.5466 0.6848 0.5363 0.5363 0.5363 0.5714 0.5714 0.5724 0.5466 0.5363 0.5466 0.5714 0.6848 0.5714 0.6848 0.5724 0.5363 0.6848 0.5363 0.5363 0.5714 0.5466 0.5466 0.9050 0.5724 0.5363 0.6848 0.9050 0.5714 0.5714 0.5714 0.5363 0.5363 0.5466 0.5363 0.5724 0.5724 0.6848 0.5724 0.5466 0.5724 0.9050 0.5724 0.5724 0.5363 0.5714 0.5363 0.5714 0.5724 0.6848 0.5466 0.5724 0.5724 0.9050 0.9050 0.6848 0.5363 0.5363 0.5466 0.5714 0.5363 0.9050 0.9050 0.5363 0.5724 0.6848 0.5466 0.6848 0.5714 0.5466 0.9050 0.9050 0.9050 0.6848 0.5714 0.5363 0.5714 0.5714 0.5724 0.5363 0.9050 0.5714 0.5466 0.9050 0.6848 0.5724 0.5363 0.5466 0.5714 0.6848 0.9050 0.9050 0.9050 0.5363 0.6848 0.9050 0.9050 0.5714 0.5714 0.5363 0.5724 0.5724 0.5466 0.5724 0.5724 0.5466 0.5466 0.5724 0.5724 0.5714 0.5724 0.5714 0.5363 0.6848 0.6848 0.5466 0.5724 0.9050 0.5724 0.6848 0.5363 0.5363 0.5363 0.5466 0.5363 0.9050 0.6848 0.9050 0.5466 0.5714 0.5724 0.5724 0.5714 0.5363 0.5466 0.5714 0.6848 0.9050 0.5724 0.5724 0.5466 0.5466 0.6848 0.6848 0.5363 0.5724 0.5724 0.5714 0.5724 0.9050 0.9050 0.6848 0.5363 0.5363 0.5363 0.6848 0.5724 0.5724 0.9050" HIT_INDICES="3998 5906 7032 8276 8553 8728 8996 9105 9686 9997 10025 10750 11569 12091 12360 12376 12389 12696 13052 13192 13413 13826 13907 13960 14238 14626 14702 14870 14942 15159 15297 15483 15528 15952 15956 15981 16211 16269 16435 16604 16628 17343 17533 17624 18018 18552 18854 19278 19321 19776 20371 20562 21347 21578 21674 23124 24632 24845 25777 26533 27090 28307 28921 29342 29717 31229 33280 41661 44743 45898 46831 48165 55400 55877 56592" ES_PROFILE="-0.0677 0.6483 0.6563 0.6476 0.6542 0.6618 0.6669 0.6744 0.6725 0.6746 0.6814 0.6755 0.6672 0.6634 0.6637 0.6682 0.6728 0.6722 0.6706 0.6725 0.6729 0.6698 0.6724 0.6754 0.6745 0.6715 0.6738 0.6744 0.6767 0.6763 0.6773 0.6774 0.6798 0.6757 0.6787 0.6813 0.6804 0.6823 0.6824 0.6824 0.6848 0.6753 0.6747 0.6757 0.6714 0.6646 0.6617 0.6565 0.6579 0.6521 0.6439 0.6425 0.6308 0.6285 0.6284 0.6051 0.5806 0.5779 0.5629 0.5507 0.5418 0.5214 0.5111 0.5040 0.4977 0.4721 0.4374 0.2956 0.2434 0.2239 0.2082 0.1856 0.0632 0.0551 0.0431" RANK_AT_ES="16628.0000" RANK_SCORE_AT_ES="1.1506"/>
  <DTG RANKED_LIST="fpkm.rnk" TEMPLATE="sample.cls" GENESET="gene_sets.gmt#MACROPHAGE_MIGRATION(GO:1905517)" ES="0.6701" NES="1.0883" NP="0.1410" FDR="0.3614" FWER="1.0000" RND_ES="0.8901 0.5018 0.5018 0.5577 0.5577 0.6701 0.5577 0.6701 0.6135 0.6701 0.8901 0.6701 0.6701 0.6701 0.5577 0.6135 0.5018 0.5018 0.5018 0.5023 0.5023 0.5018 0.6701 0.5018 0.5023 0.6701 0.6701 0.5023 0.5577 0.6701 0.6135 0.5577 0.8901 0.6701 0.8901 0.5023 0.6701 0.5577 0.5023 0.5023 0.6135 0.6135 0.5023 0.6701 0.6135 0.6701 0.5023 0.5018 0.6701 0.6135 0.6701 0.8901 0.5577 0.5023 0.5018 0.6701 0.6701 0.5023 0.5018 0.5577 0.5577 0.6701 0.5023 0.8901 0.5023 0.5577 0.8901 0.5018 0.6135 0.8901 0.5023 0.5577 0.6135 0.6701 0.6701 0.5018 0.8901 0.8901 0.5577 0.5577 0.6135 0.6701 0.5018 0.5018 0.5023 0.8901 0.5023 0.5023 0.5023 0.6135 0.8901 0.5577 0.8901 0.5577 0.6135 0.6701 0.5023 0.5018 0.8901 0.6135 0.6135 0.6701 0.5018 0.8901 0.5577 0.8901 0.6135 0.6701 0.5018 0.8901 0.6701 0.8901 0.6701 0.6701 0.8901 0.5577 0.5577 0.5018 0.6135 0.5023 0.5577 0.6701 0.6701 0.6701 0.6701 0.6135 0.5023 0.6701 0.5023 0.5577 0.6701 0.8901 0.5023 0.5023 0.5023 0.5023 0.5577 0.8901 0.8901 0.6701 0.6135 0.6701 0.6701 0.8901 0.5023 0.6701 0.8901 0.6701 0.6135 0.6135 0.5023 0.6135 0.6135 0.5577 0.6701 0.8901 0.6135 0.5577 0.5577 0.5023 0.6701 0.6135 0.5577 0.5018 0.5577 0.5577 0.8901 0.8901 0.8901 0.5023 0.6135 0.6701 0.6135 0.6701 0.5577 0.6701 0.5023 0.6701 0.5023 0.6701 0.5023 0.5023 0.5577 0.6701 0.5018 0.5023 0.5018 0.6701 0.6701 0.6135 0.5577 0.5023 0.8901 0.8901 0.6135 0.5023 0.5023 0.5577 0.5023 0.8901 0.5018 0.5018 0.5023 0.8901 0.5018 0.5023 0.5018 0.5023 0.5577 0.5023 0.5018 0.6701 0.5023 0.5018 0.5018 0.6135 0.6135 0.6135 0.6701 0.5023 0.8901 0.5577 0.8901 0.8901 0.5577 0.6135 0.6135 0.6135 0.8901 0.5018 0.5577 0.5023 0.5018 0.5018 0.6701 0.5023 0.6701 0.5577 0.8901 0.5577 0.5577 0.5577 0.8901 0.6701 0.6135 0.6701 0.5018 0.5018 0.6135 0.8901 0.6135 0.6701 0.6135 0.6135 0.5018 0.6701 0.6135 0.6701 0.6701 0.8901 0.5018 0.5577 0.5023 0.5023 0.6135 0.6135 0.5023 0.6135 0.5023 0.5023 0.6135 0.8901 0.6701 0.8901 0.6135 0.6135 0.6701 0.6135 0.5577 0.8901 0.6701 0.5023 0.5023 0.6701 0.5577 0.5577 0.5018 0.8901 0.5023 0.6701 0.5018 0.5018 0.6701 0.8901 0.6701 0.5018 0.5018 0.5018 0.6701 0.6701 0.5577 0.6701 0.5023 0.5018 0.5577 0.6701 0.6701 0.5577 0.5023 0.5018 0.8901 0.5023 0.6701 0.6135 0.6701 0.5577 0.5023 0.5018 0.8901 0.5018 0.5018 0.8901 0.5018 0.5577 0.6135 0.5577 0.5023 0.5018 0.5577 0.5018 0.6701 0.5018 0.5023 0.5023 0.8901 0.5018 0.8901 0.5018 0.5577 0.5023 0.6701 0.5023 0.5023 0.5577 0.5023 0.5018 0.5577 0.5018 0.5577 0.8901 0.5577 0.5023 0.5577 0.8901 0.8901 0.8901 0.5577 0.5018 0.6701 0.5023 0.6701 0.6701 0.6701 0.5018 0.5023 0.5018 0.6135 0.5577 0.6701 0.5018 0.6701 0.6135 0.5018 0.5018 0.6701 0.6701 0.5018 0.5023 0.6135 0.6701 0.6135 0.5577 0.6135 0.5018 0.5018 0.5018 0.6135 0.6701 0.5023 0.8901 0.8901 0.5577 0.6135 0.6135 0.5577 0.6701 0.6701 0.5577 0.5577 0.5577 0.5018 0.6135 0.6701 0.5023 0.5023 0.5018 0.5018 0.5018 0.5018 0.5018 0.8901 0.6701 0.5018 0.5018 0.6135 0.6135 0.8901 0.5018 0.5018 0.6701 0.5023 0.6135 0.6701 0.5018 0.5577 0.8901 0.6135 0.8901 0.5018 0.6701 0.5018 0.6135 0.6701 0.8901 0.8901 0.6701 0.8901 0.5023 0.5018 0.8901 0.5018 0.5577 0.5018 0.5018 0.6701 0.6701 0.5023 0.5018 0.5577 0.8901 0.6135 0.5577 0.6701 0.5018 0.8901 0.5577 0.6135 0.5577 0.5023 0.5023 0.6135 0.5577 0.5023 0.6701 0.5577 0.6701 0.5018 0.5023 0.6701 0.6135 0.6135 0.6701 0.6135 0.5023 0.6135 0.5023 0.6701 0.5018 0.5018 0.6701 0.6701 0.8901 0.5018 0.6701 0.5018 0.5023 0.5577 0.5018 0.6701 0.5023 0.6701 0.6701 0.5018 0.5018 0.5577 0.6135 0.5018 0.5018 0.8901 0.6135 0.6135 0.5577 0.6135 0.6135 0.8901 0.6135 0.6135 0.5023 0.6701 0.6701 0.5018 0.6135 0.5023 0.5018 0.5577 0.6701 0.6701 0.6135 0.6701 0.5577 0.8901 0.5023 0.6701 0.5023 0.6701 0.6135 0.5023 0.5018 0.6701 0.6701 0.6701 0.5018 0.5577 0.5577 0.5577 0.6135 0.5018 0.5577 0.5577 0.5577 0.5577 0.5577 0.8901 0.8901 0.6135 0.8901 0.8901 0.5023 0.6135 0.8901 0.8901 0.5577 0.8901 0.6701 0.5577 0.5018 0.5023 0.8901 0.8901 0.6135 0.5577 0.6701 0.6135 0.6135 0.5023 0.6135 0.5577 0.5018 0.5023 0.5018 0.5577 0.6701 0.5577 0.5018 0.5577 0.5577 0.6701 0.5018 0.6701 0.5018 0.8901 0.5018 0.5023 0.5023 0.6135 0.8901 0.8901 0.6701 0.5577 0.5018 0.5577 0.5023 0.6135 0.5577 0.6135 0.5023 0.6135 0.8901 0.5018 0.5577 0.6701 0.5023 0.5577 0.5577 0.8901 0.5023 0.6135 0.6701 0.5577 0.6701 0.5018 0.5023 0.5577 0.6135 0.8901 0.6701 0.5018 0.5577 0.6135 0.8901 0.5018 0.5577 0.6701 0.5018 0.5018 0.6135 0.8901 0.8901 0.6701 0.5023 0.6135 0.8901 0.8901 0.8901 0.5023 0.5018 0.5577 0.8901 0.5577 0.5577 0.5023 0.8901 0.6701 0.6135 0.6701 0.6701 0.6701 0.5018 0.5023 0.5577 0.5023 0.6135 0.8901 0.5023 0.5023 0.5018 0.5577 0.6135 0.6135 0.5018 0.8901 0.6135 0.6701 0.6701 0.6701 0.5018 0.5023 0.6701 0.6135 0.5577 0.8901 0.5577 0.5577 0.6701 0.6135 0.5023 0.5577 0.5023 0.6701 0.5023 0.6135 0.5577 0.5577 0.5577 0.5023 0.6701 0.6135 0.6701 0.6701 0.6701 0.6135 0.5577 0.5577 0.6135 0.8901 0.5577 0.5018 0.6701 0.6135 0.5577 0.6135 0.5023 0.6701 0.6701 0.6701 0.8901 0.6135 0.6135 0.6135 0.5577 0.5018 0.6135 0.5018 0.6135 0.5577 0.5577 0.5018 0.5577 0.5018 0.6135 0.6135 0.6135 0.5577 0.5018 0.6135 0.5018 0.8901 0.6701 0.6701 0.6701 0.5577 0.8901 0.6135 0.6701 0.5023 0.6135 0.5018 0.6135 0.5023 0.6701 0.8901 0.5023 0.5023 0.8901 0.5018 0.6135 0.5023 0.6701 0.5577 0.5023 0.5577 0.6135 0.5577 0.8901 0.8901 0.5018 0.5023 0.5018 0.6701 0.5023 0.5018 0.5018 0.5018 0.5577 0.5018 0.5023 0.6701 0.5023 0.8901 0.5577 0.5018 0.5577 0.5023 0.8901 0.5023 0.5018 0.8901 0.5018 0.5023 0.6135 0.6701 0.5577 0.6135 0.5023 0.5577 0.5023 0.5577 0.5023 0.5577 0.6135 0.6701 0.6701 0.5577 0.5577 0.6135 0.5018 0.5018 0.5023 0.5018 0.5018 0.6701 0.8901 0.5023 0.5023 0.5577 0.6701 0.6135 0.8901 0.8901 0.5018 0.5018 0.6135 0.8901 0.5023 0.5018 0.8901 0.5577 0.8901 0.6135 0.8901 0.5018 0.5023 0.5577 0.6135 0.8901 0.6135 0.5018 0.5023 0.5023 0.6135 0.5023 0.8901 0.5023 0.5023 0.8901 0.5018 0.6135 0.6135 0.6135 0.5023 0.5018 0.5018 0.6701 0.5023 0.5023 0.5023 0.5577 0.5577 0.6135 0.5018 0.5023 0.5018 0.5577 0.6701 0.5577 0.6701 0.6135 0.5023 0.6701 0.5023 0.5023 0.5577 0.5018 0.5018 0.8901 0.6135 0.5023 0.6701 0.8901 0.5577 0.5577 0.5577 0.5023 0.5023 0.5018 0.5023 0.6135 0.6135 0.6701 0.6135 0.5018 0.6135 0.8901 0.6135 0.6135 0.5023 0.5577 0.5023 0.5577 0.6135 0.6701 0.5018 0.6135 0.6135 0.8901 0.8901 0.6701 0.5023 0.5023 0.5018 0.5577 0.5023 0.8901 0.8901 0.5023 0.6135 0.6701 0.5018 0.6701 0.5577 0.5018 0.8901 0.8901 0.8901 0.6701 0.5577 0.5023 0.5577 0.5577 0.6135 0.5023 0.8901 0.5577 0.5018 0.8901 0.6701 0.6135 0.5023 0.5018 0.5577 0.6701 0.8901 0.8901 0.8901 0.5023 0.6701 0.8901 0.8901 0.5577 0.5577 0.5023 0.6135 0.6135 0.5018 0.6135 0.6135 0.5018 0.5018 0.6135 0.6135 0.5577 0.6135 0.5577 0.5023 0.6701 0.6701 0.5018 0.6135 0.8901 0.6135 0.6701 0.5023 0.5023 0.5023 0.5018 0.5023 0.8901 0.6701 0.8901 0.5018 0.5577 0.6135 0.6135 0.5577 0.5023 0.5018 0.5577 0.6701 0.8901 0.6135 0.6135 0.5018 0.5018 0.6701 0.6701 0.5023 0.6135 0.6135 0.5577 0.6135 0.8901 0.8901 0.6701 0.5023 0.5023 0.5023 0.6701 0.6135 0.6135 0.8901" HIT_INDICES="337 450 2134 2190 4757 6258 7837 8894 9535 13251 13967 17817 18197 19321 20968 21644 21928 23470 24932 25118 25496 26409 27120 27235 27696 27957 29232 29497 29576 29630 30004 30579 39917 40888 42598 43624 46416 48093" ES_PROFILE="-0.0055 -0.0073 -0.0356 -0.0364 -0.0796 0.5084 0.5803 0.6272 0.6701 0.6349 0.6480 0.5989 0.6077 0.6020 0.5852 0.5838 0.5888 0.5704 0.5516 0.5542 0.5530 0.5417 0.5328 0.5338 0.5283 0.5259 0.5047 0.5003 0.4990 0.4982 0.4918 0.4821 0.3243 0.3080 0.2793 0.2621 0.2150 0.1868" RANK_AT_ES="9535.0000" RANK_SCORE_AT_ES="3.3535"/>
  <DTG RANKED_LIST="fpkm.rnk" TEMPLATE="sample.cls" GENESET="gene_sets.gmt#SYNAPTIC_VESICLE_EXOCYTOSIS(GO:0016079)" ES="0.6510" NES="1.0884" NP="0.1410" FDR="0.3614" FWER="1.0000" RND_ES="0.8414 0.5093 0.5093 0.5591 0.5591 0.6510 0.5591 0.6510 0.5431 0.6510 0.8414 0.6510 0.6510 0.6510 0.5591 0.5431 0.5093 0.5093 0.5093 0.5207 0.5207 0.5093 0.6510 0.5093 0.5207 0.6510 0.6510 0.5207 0.5591 0.6510 0.5431 0.5591 0.8414 0.6510 0.8414 0.5207 0.6510 0.5591 0.5207 0.5207 0.5431 0.5431 0.5207 0.6510 0.5431 0.6510 0.5207 0.5093 0.6510 0.5431 0.6510 0.8414 0.5591 0.5207 0.5093 0.6510 0.6510 0.5207 0.5093 0.5591 0.5591 0.6510 0.5207 0.8414 0.5207 0.5591 0.8414 0.5093 0.5431 0.8414 0.5207 0.5591 0.5431 0.6510 0.6510 0.5093 0.8414 0.8414 0.5591 0.5591 0.5431 0.6510 0.5093 0.5093 0.5207 0.8414 0.5207 0.5207 0.5207 0.5431 0.8414 0.5591 0.8414 0.5591 0.5431 0.6510 0.5207 0.5093 0.8414 0.5431 0.5431 0.6510 0.5093 0.8414 0.5591 0.8414 0.5431 0.6510 0.5093 0.8414 0.6510 0.8414 0.6510 0.6510 0.8414 0.5591 0.5591 0.5093 0.5431 0.5207 0.5591 0.6510 0.6510 0.6510 0.6510 0.5431 0.5207 0.6510 0.5207 0.5591 0.6510 0.8414 0.5207 0.5207 0.5207 0.5207 0.5591 0.8414 0.8414 0.6510 0.5431 0.6510 0.6510 0.8414 0.5207 0.6510 0.8414 0.6510 0.5431 0.5431 0.5207 0.5431 0.5431 0.5591 0.6510 0.8414 0.5431 0.5591 0.5591 0.5207 0.6510 0.5431 0.5591 0.5093 0.5591 0.5591 0.8414 0.8414 0.8414 0.5207 0.5431 0.6510 0.5431 0.6510 0.5591 0.6510 0.5207 0.6510 0.5207 0.6510 0.5207 0.5207 0.5591 0.6510 0.5093 0.5207 0.5093 0.6510 0.6510 0.5431 0.5591 0.5207 0.8414 0.8414 0.5431 0.5207 0.5207 0.5591 0.5207 0.8414 0.5093 0.5093 0.5207 0.8414 0.5093 0.5207 0.5093 0.5207 0.5591 0.5207 0.5093 0.6510 0.5207 0.5093 0.5093 0.5431 0.5431 0.5431 0.6510 0.5207 0.8414 0.5591 0.8414 0.8414 0.5591 0.5431 0.5431 0.5431 0.8414 0.5093 0.5591 0.5207 0.5093 0.5093 0.6510 0.5207 0.6510 0.5591 0.8414 0.5591 0.5591 0.5591 0.8414 0.6510 0.5431 0.6510 0.5093 0.5093 0.5431 0.8414 0.5431 0.6510 0.5431 0.5431 0.5093 0.6510 0.5431 0.6510 0.6510 0.8414 0.5093 0.5591 0.5207 0.5207 0.5431 0.5431 0.5207 0.5431 0.5207 0.5207 0.5431 0.8414 0.6510 0.8414 0.5431 0.5431 0.6510 0.5431 0.5591 0.8414 0.6510 0.5207 0.5207 0.6510 0.5591 0.5591 0.5093 0.8414 0.5207 0.6510 0.5093 0.5093 0.6510 0.8414 0.6510 0.5093 0.5093 0.5093 0.6510 0.6510 0.5591 0.6510 0.5207 0.5093 0.5591 0.6510 0.6510 0.5591 0.5207 0.5093 0.8414 0.5207 0.6510 0.5431 0.6510 0.5591 0.5207 0.5093 0.8414 0.5093 0.5093 0.8414 0.5093 0.5591 0.5431 0.5591 0.5207 0.5093 0.5591 0.5093 0.6510 0.5093 0.5207 0.5207 0.8414 0.5093 0.8414 0.5093 0.5591 0.5207 0.6510 0.5207 0.5207 0.5591 0.5207 0.5093 0.5591 0.5093 0.5591 0.8414 0.5591 0.5207 0.5591 0.8414 0.8414 0.8414 0.5591 0.5093 0.6510 0.5207 0.6510 0.6510 0.6510 0.5093 0.5207 0.5093 0.5431 0.5591 0.6510 0.5093 0.6510 0.5431 0.5093 0.5093 0.6510 0.6510 0.5093 0.5207 0.5431 0.6510 0.5431 0.5591 0.5431 0.5093 0.5093 0.5093 0.5431 0.6510 0.5207 0.8414 0.8414 0.5591 0.5431 0.5431 0.5591 0.6510 0.6510 0.5591 0.5591 0.5591 0.5093 0.5431 0.6510 0.5207 0.5207 0.5093 0.5093 0.5093 0.5093 0.5093 0.8414 0.6510 0.5093 0.5093 0.5431 0.5431 0.8414 0.5093 0.5093 0.6510 0.5207 0.5431 0.6510 0.5093 0.5591 0.8414 0.5431 0.8414 0.5093 0.6510 0.5093 0.5431 0.6510 0.8414 0.8414 0.6510 0.8414 0.5207 0.5093 0.8414 0.5093 0.5591 0.5093 0.5093 0.6510 0.6510 0.5207 0.5093 0.5591 0.8414 0.5431 0.5591 0.6510 0.5093 0.8414 0.5591 0.5431 0.5591 0.5207 0.5207 0.5431 0.5591 0.5207 0.6510 0.5591 0.6510 0.5093 0.5207 0.6510 0.5431 0.5431 0.6510 0.5431 0.5207 0.5431 0.5207 0.6510 0.5093 0.5093 0.6510 0.6510 0.8414 0.5093 0.6510 0.5093 0.5207 0.5591 0.5093 0.6510 0.5207 0.6510 0.6510 0.5093 0.5093 0.5591 0.5431 0.5093 0.5093 0.8414 0.5431 0.5431 0.5591 0.5431 0.5431 0.8414 0.5431 0.5431 0.5207 0.6510 0.6510 0.5093 0.5431 0.5207 0.5093 0.5591 0.6510 0.6510 0.5431 0.6510 0.5591 0.8414 0.5207 0.6510 0.5207 0.6510 0.5431 0.5207 0.5093 0.6510 0.6510 0.6510 0.5093 0.5591 0.5591 0.5591 0.5431 0.5093 0.5591 0.5591 0.5591 0.5591 0.5591 0.8414 0.8414 0.5431 0.8414 0.8414 0.5207 0.5431 0.8414 0.8414 0.5591 0.8414 0.6510 0.5591 0.5093 0.5207 0.8414 0.8414 0.5431 0.5591 0.6510 0.5431 0.5431 0.5207 0.5431 0.5591 0.5093 0.5207 0.5093 0.5591 0.6510 0.5591 0.5093 0.5591 0.5591 0.6510 0.5093 0.6510 0.5093 0.8414 0.5093 0.5207 0.5207 0.5431 0.8414 0.8414 0.6510 0.5591 0.5093 0.5591 0.5207 0.5431 0.5591 0.5431 0.5207 0.5431 0.8414 0.5093 0.5591 0.6510 0.5207 0.5591 0.5591 0.8414 0.5207 0.5431 0.6510 0.5591 0.6510 0.5093 0.5207 0.5591 0.5431 0.8414 0.6510 0.5093 0.5591 0.5431 0.8414 0.5093 0.5591 0.6510 0.5093 0.5093 0.5431 0.8414 0.8414 0.6510 0.5207 0.5431 0.8414 0.8414 0.8414 0.5207 0.5093 0.5591 0.8414 0.5591 0.5591 0.5207 0.8414 0.6510 0.5431 0.6510 0.6510 0.6510 0.5093 0.5207 0.5591 0.5207 0.5431 0.8414 0.5207 0.5207 0.5093 0.5591 0.5431 0.5431 0.5093 0.8414 0.5431 0.6510 0.6510 0.6510 0.5093 0.5207 0.6510 0.5431 0.5591 0.8414 0.5591 0.5591 0.6510 0.5431 0.5207 0.5591 0.5207 0.6510 0.5207 0.5431 0.5591 0.5591 0.5591 0.5207 0.6510 0.5431 0.6510 0.6510 0.6510 0.5431 0.5591 0.5591 0.5431 0.8414 0.5591 0.5093 0.6510 0.5431 0.5591 0.5431 0.5207 0.6510 0.6510 0.6510 0.8414 0.5431 0.5431 0.5431 0.5591 0.5093 0.5431 0.5093 0.5431 0.5591 0.5591 0.5093 0.5591 0.5093 0.5431 0.5431 0.5431 0.5591 0.5093 0.5431 0.5093 0.8414 0.6510 0.6510 0.6510 0.5591 0.8414 0.5431 0.6510 0.5207 0.5431 0.5093 0.5431 0.5207 0.6510 0.8414 0.5207 0.5207 0.8414 0.5093 0.5431 0.5207 0.6510 0.5591 0.5207 0.5591 0.5431 0.5591 0.8414 0.8414 0.5093 0.5207 0.5093 0.6510 0.5207 0.5093 0.5093 0.5093 0.5591 0.5093 0.5207 0.6510 0.5207 0.8414 0.5591 0.5093 0.5591 0.5207 0.8414 0.5207 0.5093 0.8414 0.5093 0.5207 0.5431 0.6510 0.5591 0.5431 0.5207 0.5591 0.5207 0.5591 0.5207 0.5591 0.5431 0.6510 0.6510 0.5591 0.5591 0.5431 0.5093 0.5093 0.5207 0.5093 0.5093 0.6510 0.8414 0.5207 0.5207 0.5591 0.6510 0.5431 0.8414 0.8414 0.5093 0.5093 0.5431 0.8414 0.5207 0.5093 0.8414 0.5591 0.8414 0.5431 0.8414 0.5093 0.5207 0.5591 0.5431 0.8414 0.5431 0.5093 0.5207 0.5207 0.5431 0.5207 0.8414 0.5207 0.5207 0.8414 0.5093 0.5431 0.5431 0.5431 0.5207 0.5093 0.5093 0.6510 0.5207 0.5207 0.5207 0.5591 0.5591 0.5431 0.5093 0.5207 0.5093 0.5591 0.6510 0.5591 0.6510 0.5431 0.5207 0.6510 0.5207 0.5207 0.5591 0.5093 0.5093 0.8414 0.5431 0.5207 0.6510 0.8414 0.5591 0.5591 0.5591 0.5207 0.5207 0.5093 0.5207 0.5431 0.5431 0.6510 0.5431 0.5093 0.5431 0.8414 0.5431 0.5431 0.5207 0.5591 0.5207 0.5591 0.5431 0.6510 0.5093 0.5431 0.5431 0.8414 0.8414 0.6510 0.5207 0.5207 0.5093 0.5591 0.5207 0.8414 0.8414 0.5207 0.5431 0.6510 0.5093 0.6510 0.5591 0.5093 0.8414 0.8414 0.8414 0.6510 0.5591 0.5207 0.5591 0.5591 0.5431 0.5207 0.8414 0.5591 0.5093 0.8414 0.6510 0.5431 0.5207 0.5093 0.5591 0.6510 0.8414 0.8414 0.8414 0.5207 0.6510 0.8414 0.8414 0.5591 0.5591 0.5207 0.5431 0.5431 0.5093 0.5431 0.5431 0.5093 0.5093 0.5431 0.5431 0.5591 0.5431 0.5591 0.5207 0.6510 0.6510 0.5093 0.5431 0.8414 0.5431 0.6510 0.5207 0.5207 0.5207 0.5093 0.5207 0.8414 0.6510 0.8414 0.5093 0.5591 0.5431 0.5431 0.5591 0.5207 0.5093 0.5591 0.6510 0.8414 0.5431 0.5431 0.5093 0.5093 0.6510 0.6510 0.5207 0.5431 0.5431 0.5591 0.5431 0.8414 0.8414 0.6510 0.5207 0.5207 0.5207 0.6510 0.5431 0.5431 0.8414" HIT_INDICES="1133 1786 3230 3652 4079 5227 6126 6232 6702 6735 7086 7143 7256 7426 7963 8247 8249 8529 8820 9105 9144 9227 10549 10680 11063 11881 11885 12234 12815 13651 13932 14142 14496 14740 15397 16192 16333 16616 17019 17393 17517 17522 17682 17826 17938 17960 18759 19636 19697 19915 20653 20707 20780 21354 21988 22164 22490 22605 22860 22865 23062 23437 23682 23748 24007 24163 24481 25279 25592 25991 27141 27722 28825 28932 29305 29566 29619 30988 32140 49538" ES_PROFILE="-0.0191 -0.0301 -0.0545 -0.0616 -0.0688 -0.0882 0.1402 0.2969 0.3485 0.4052 0.4399 0.4777 0.5104 0.5379 0.5512 0.5663 0.5862 0.5995 0.6106 0.6207 0.6347 0.6476 0.6356 0.6435 0.6465 0.6409 0.6491 0.6510 0.6483 0.6405 0.6419 0.6444 0.6442 0.6457 0.6397 0.6309 0.6331 0.6328 0.6303 0.6281 0.6300 0.6340 0.6352 0.6367 0.6386 0.6420 0.6320 0.6203 0.6224 0.6218 0.6121 0.6140 0.6155 0.6084 0.6000 0.5993 0.5960 0.5962 0.5940 0.5960 0.5946 0.5902 0.5879 0.5886 0.5859 0.5849 0.5811 0.5690 0.5649 0.5593 0.5406 0.5313 0.5129 0.5112 0.5050 0.5006 0.4997 0.4765 0.4571 0.1625" RANK_AT_ES="12234.0000" RANK_SCORE_AT_ES="2.0062"/>
  <DTG RANKED_LIST="fpkm.rnk" TEMPLATE="sample.cls" GENESET="gene_sets.gmt#PIGMENTATION(GO:0043473)" ES="0.6692" NES="1.0885" NP="0.1410" FDR="0.3614" FWER="1.0000" RND_ES="0.9260 0.5242 0.5242 0.5482 0.5482 0.6692 0.5482 0.6692 0.5453 0.6692 0.9260 0.6692 0.6692 0.6692 0.5482 0.5453 0.5242 0.5242 0.5242 0.5226 0.5226 0.5242 0.6692 0.5242 0.5226 0.6692 0.6692 0.5226 0.5482 0.6692 0.5453 0.5482 0.9260 0.6692 0.9260 0.5226 0.6692 0.5482 0.5226 0.5226 0.5453 0.5453 0.5226 0.6692 0.5453 0.6692 0.5226 0.5242 0.6692 0.5453 0.6692 0.9260 0.5482 0.5226 0.5242 0.6692 0.6692 0.5226 0.5242 0.5482 0.5482 0.6692 0.5226 0.9260 0.5226 0.5482 0.9260 0.5242 0.5453 0.9260 0.5226 0.5482 0.5453 0.6692 0.6692 0.5242 0.9260 0.9260 0.5482 0.5482 0.5453 0.6692 0.5242 0.5242 0.5226 0.9260 0.5226 0.5226 0.5226 0.5453 0.9260 0.5482 0.9260 0.5482 0.5453 0.6692 0.5226 0.5242 0.9260 0.5453 0.5453 0.6692 0.5242 0.9260 0.5482 0.9260 0.5453 0.6692 0.5242 0.9260 0.6692 0.9260 0.6692 0.6692 0.9260 0.5482 0.5482 0.5242 0.5453 0.5226 0.5482 0.6692 0.6692 0.6692 0.6692 0.5453 0.5226 0.6692 0.5226 0.5482 0.6692 0.9260 0.5226 0.5226 0.5226 0.5226 0.5482 0.9260 0.9260 0.6692 0.5453 0.6692 0.6692 0.9260 0.5226 0.6692 0.9260 0.6692 0.5453 0.5453 0.5226 0.5453 0.5453 0.5482 0.6692 0.9260 0.5453 0.5482 0.5482 0.5226 0.6692 0.5453 0.5482 0.5242 0.5482 0.5482 0.9260 0.9260 0.9260 0.5226 0.5453 0.6692 0.5453 0.6692 0.5482 0.6692 0.5226 0.6692 0.5226 0.6692 0.5226 0.5226 0.5482 0.6692 0.5242 0.5226 0.5242 0.6692 0.6692 0.5453 0.5482 0.5226 0.9260 0.9260 0.5453 0.5226 0.5226 0.5482 0.5226 0.9260 0.5242 0.5242 0.5226 0.9260 0.5242 0.5226 0.5242 0.5226 0.5482 0.5226 0.5242 0.6692 0.5226 0.5242 0.5242 0.5453 0.5453 0.5453 0.6692 0.5226 0.9260 0.5482 0.9260 0.9260 0.5482 0.5453 0.5453 0.5453 0.9260 0.5242 0.5482 0.5226 0.5242 0.5242 0.6692 0.5226 0.6692 0.5482 0.9260 0.5482 0.5482 0.5482 0.9260 0.6692 0.5453 0.6692 0.5242 0.5242 0.5453 0.9260 0.5453 0.6692 0.5453 0.5453 0.5242 0.6692 0.5453 0.6692 0.6692 0.9260 0.5242 0.5482 0.5226 0.5226 0.5453 0.5453 0.5226 0.5453 0.5226 0.5226 0.5453 0.9260 0.6692 0.9260 0.5453 0.5453 0.6692 0.5453 0.5482 0.9260 0.6692 0.5226 0.5226 0.6692 0.5482 0.5482 0.5242 0.9260 0.5226 0.6692 0.5242 0.5242 0.6692 0.9260 0.6692 0.5242 0.5242 0.5242 0.6692 0.6692 0.5482 0.6692 0.5226 0.5242 0.5482 0.6692 0.6692 0.5482 0.5226 0.5242 0.9260 0.5226 0.6692 0.5453 0.6692 0.5482 0.5226 0.5242 0.9260 0.5242 0.5242 0.9260 0.5242 0.5482 0.5453 0.5482 0.5226 0.5242 0.5482 0.5242 0.6692 0.5242 0.5226 0.5226 0.9260 0.5242 0.9260 0.5242 0.5482 0.5226 0.6692 0.5226 0.5226 0.5482 0.5226 0.5242 0.5482 0.5242 0.5482 0.9260 0.5482 0.5226 0.5482 0.9260 0.9260 0.9260 0.5482 0.5242 0.6692 0.5226 0.6692 0.6692 0.6692 0.5242 0.5226 0.5242 0.5453 0.5482 0.6692 0.5242 0.6692 0.5453 0.5242 0.5242 0.6692 0.6692 0.5242 0.5226 0.5453 0.6692 0.5453 0.5482 0.5453 0.5242 0.5242 0.5242 0.5453 0.6692 0.5226 0.9260 0.9260 0.5482 0.5453 0.5453 0.5482 0.6692 0.6692 0.5482 0.5482 0.5482 0.5242 0.5453 0.6692 0.5226 0.5226 0.5242 0.5242 0.5242 0.5242 0.5242 0.9260 0.6692 0.5242 0.5242 0.5453 0.5453 0.9260 0.5242 0.5242 0.6692 0.5226 0.5453 0.6692 0.5242 0.5482 0.9260 0.5453 0.9260 0.5242 0.6692 0.5242 0.5453 0.6692 0.9260 0.9260 0.6692 0.9260 0.5226 0.5242 0.9260 0.5242 0.5482 0.5242 0.5242 0.6692 0.6692 0.5226 0.5242 0.5482 0.9260 0.5453 0.5482 0.6692 0.5242 0.9260 0.5482 0.5453 0.5482 0.5226 0.5226 0.5453 0.5482 0.5226 0.6692 0.5482 0.6692 0.5242 0.5226 0.6692 0.5453 0.5453 0.6692 0.5453 0.5226 0.5453 0.5226 0.6692 0.5242 0.5242 0.6692 0.6692 0.9260 0.5242 0.6692 0.5242 0.5226 0.5482 0.5242 0.6692 0.5226 0.6692 0.6692 0.5242 0.5242 0.5482 0.5453 0.5242 0.5242 0.9260 0.5453 0.5453 0.5482 0.5453 0.5453 0.9260 0.5453 0.5453 0.5226 0.6692 0.6692 0.5242 0.5453 0.5226 0.5242 0.5482 0.6692 0.6692 0.5453 0.6692 0.5482 0.9260 0.5226 0.6692 0.5226 0.6692 0.5453 0.5226 0.5242 0.6692 0.6692 0.6692 0.5242 0.5482 0.5482 0.5482 0.5453 0.5242 0.5482 0.5482 0.5482 0.5482 0.5482 0.9260 0.9260 0.5453 0.9260 0.9260 0.5226 0.5453 0.9260 0.9260 0.5482 0.9260 0.6692 0.5482 0.5242 0.5226 0.9260 0.9260 0.5453 0.5482 0.6692 0.5453 0.5453 0.5226 0.5453 0.5482 0.5242 0.5226 0.5242 0.5482 0.6692 0.5482 0.5242 0.5482 0.5482 0.6692 0.5242 0.6692 0.5242 0.9260 0.5242 0.5226 0.5226 0.5453 0.9260 0.9260 0.6692 0.5482 0.5242 0.5482 0.5226 0.5453 0.5482 0.5453 0.5226 0.5453 0.9260 0.5242 0.5482 0.6692 0.5226 0.5482 0.5482 0.9260 0.5226 0.5453 0.6692 0.5482 0.6692 0.5242 0.5226 0.5482 0.5453 0.9260 0.6692 0.5242 0.5482 0.5453 0.9260 0.5242 0.5482 0.6692 0.5242 0.5242 0.5453 0.9260 0.9260 0.6692 0.5226 0.5453 0.9260 0.9260 0.9260 0.5226 0.5242 0.5482 0.9260 0.5482 0.5482 0.5226 0.9260 0.6692 0.5453 0.6692 0.6692 0.6692 0.5242 0.5226 0.5482 0.5226 0.5453 0.9260 0.5226 0.5226 0.5242 0.5482 0.5453 0.5453 0.5242 0.9260 0.5453 0.6692 0.6692 0.6692 0.5242 0.5226 0.6692 0.5453 0.5482 0.9260 0.5482 0.5482 0.6692 0.5453 0.5226 0.5482 0.5226 0.6692 0.5226 0.5453 0.5482 0.5482 0.5482 0.5226 0.6692 0.5453 0.6692 0.6692 0.6692 0.5453 0.5482 0.5482 0.5453 0.9260 0.5482 0.5242 0.6692 0.5453 0.5482 0.5453 0.5226 0.6692 0.6692 0.6692 0.9260 0.5453 0.5453 0.5453 0.5482 0.5242 0.5453 0.5242 0.5453 0.5482 0.5482 0.5242 0.5482 0.5242 0.5453 0.5453 0.5453 0.5482 0.5242 0.5453 0.5242 0.9260 0.6692 0.6692 0.6692 0.5482 0.9260 0.5453 0.6692 0.5226 0.5453 0.5242 0.5453 0.5226 0.6692 0.9260 0.5226 0.5226 0.9260 0.5242 0.5453 0.5226 0.6692 0.5482 0.5226 0.5482 0.5453 0.5482 0.9260 0.9260 0.5242 0.5226 0.5242 0.6692 0.5226 0.5242 0.5242 0.5242 0.5482 0.5242 0.5226 0.6692 0.5226 0.9260 0.5482 0.5242 0.5482 0.5226 0.9260 0.5226 0.5242 0.9260 0.5242 0.5226 0.5453 0.6692 0.5482 0.5453 0.5226 0.5482 0.5226 0.5482 0.5226 0.5482 0.5453 0.6692 0.6692 0.5482 0.5482 0.5453 0.5242 0.5242 0.5226 0.5242 0.5242 0.6692 0.9260 0.5226 0.5226 0.5482 0.6692 0.5453 0.9260 0.9260 0.5242 0.5242 0.5453 0.9260 0.5226 0.5242 0.9260 0.5482 0.9260 0.5453 0.9260 0.5242 0.5226 0.5482 0.5453 0.9260 0.5453 0.5242 0.5226 0.5226 0.5453 0.5226 0.9260 0.5226 0.5226 0.9260 0.5242 0.5453 0.5453 0.5453 0.5226 0.5242 0.5242 0.6692 0.5226 0.5226 0.5226 0.5482 0.5482 0.5453 0.5242 0.5226 0.5242 0.5482 0.6692 0.5482 0.6692 0.5453 0.5226 0.6692 0.5226 0.5226 0.5482 0.5242 0.5242 0.9260 0.5453 0.5226 0.6692 0.9260 0.5482 0.5482 0.5482 0.5226 0.5226 0.5242 0.5226 0.5453 0.5453 0.6692 0.5453 0.5242 0.5453 0.9260 0.5453 0.5453 0.5226 0.5482 0.5226 0.5482 0.5453 0.6692 0.5242 0.5453 0.5453 0.9260 0.9260 0.6692 0.5226 0.5226 0.5242 0.5482 0.5226 0.9260 0.9260 0.5226 0.5453 0.6692 0.5242 0.6692 0.5482 0.5242 0.9260 0.9260 0.9260 0.6692 0.5482 0.5226 0.5482 0.5482 0.5453 0.5226 0.9260 0.5482 0.5242 0.9260 0.6692 0.5453 0.5226 0.5242 0.5482 0.6692 0.9260 0.9260 0.9260 0.5226 0.6692 0.9260 0.9260 0.5482 0.5482 0.5226 0.5453 0.5453 0.5242 0.5453 0.5453 0.5242 0.5242 0.5453 0.5453 0.5482 0.5453 0.5482 0.5226 0.6692 0.6692 0.5242 0.5453 0.9260 0.5453 0.6692 0.5226 0.5226 0.5226 0.5242 0.5226 0.9260 0.6692 0.9260 0.5242 0.5482 0.5453 0.5453 0.5482 0.5226 0.5242 0.5482 0.6692 0.9260 0.5453 0.5453 0.5242 0.5242 0.6692 0.6692 0.5226 0.5453 0.5453 0.5482 0.5453 0.9260 0.9260 0.6692 0.5226 0.5226 0.5226 0.6692 0.5453 0.5453 0.9260" HIT_INDICES="287 496 1096 1182 2076 2860 3965 4757 5036 5979 6211 6381 6495 6928 7134 7169 7493 7751 7956 8714 9317 9615 9637 9646 10712 11036 11951 12090 12234 12270 12340 12577 13353 13414 13651 13935 14133 14248 14425 14430 14583 15097 15646 16317 16756 17439 17501 17576 17629 17803 18052 18224 18236 18392 18537 19348 19852 20055 20836 20960 21115 21209 21291 21342 21502 21510 21618 22324 22440 22728 23404 23549 23562 23940 24018 24245 24274 24553 24558 24912 25754 25798 26425 26590 27063 27296 27486 27803 27884 29104 29495 29538 29624 29656 29713 29736 31163 42658" ES_PROFILE="-0.0048 -0.0083 -0.0184 -0.0199 -0.0350 -0.0482 -0.0669 -0.0802 -0.0849 0.2919 0.4085 0.4775 0.5331 0.5589 0.5827 0.6084 0.6233 0.6363 0.6485 0.6474 0.6469 0.6508 0.6592 0.6679 0.6569 0.6580 0.6482 0.6515 0.6545 0.6593 0.6635 0.6647 0.6561 0.6597 0.6601 0.6596 0.6605 0.6627 0.6638 0.6678 0.6692 0.6642 0.6584 0.6503 0.6460 0.6372 0.6390 0.6406 0.6425 0.6422 0.6407 0.6403 0.6427 0.6426 0.6426 0.6312 0.6248 0.6235 0.6122 0.6120 0.6112 0.6114 0.6118 0.6128 0.6118 0.6134 0.6133 0.6029 0.6025 0.5991 0.5890 0.5879 0.5890 0.5838 0.5837 0.5810 0.5816 0.5780 0.5790 0.5741 0.5606 0.5607 0.5508 0.5487 0.5412 0.5378 0.5350 0.5300 0.5290 0.5085 0.5019 0.5012 0.4997 0.4992 0.4983 0.4979 0.4738 0.2791" RANK_AT_ES="14583.0000" RANK_SCORE_AT_ES="1.4731"/>
  <DTG RANKED_LIST="fpkm.rnk" TEMPLATE="sample.cls" GENESET="gene_sets.gmt#POSITIVE_REGULATION_OF_MEMBRANE_PROTEIN_ECTODOMAIN_PROTEOLYSIS(GO:0051044)" ES="0.6434" NES="1.0889" NP="0.1410" FDR="0.3613" FWER="1.0000" RND_ES="0.6623 0.5199 0.5199 0.6214 0.6214 0.6434 0.6214 0.6434 0.6005 0.6434 0.6623 0.6434 0.6434 0.6434 0.6214 0.6005 0.5199 0.5199 0.5199 0.5065 0.5065 0.5199 0.6434 0.5199 0.5065 0.6434 0.6434 0.5065 0.6214 0.6434 0.6005 0.6214 0.6623 0.6434 0.6623 0.5065 0.6434 0.6214 0.5065 0.5065 0.6005 0.6005 0.5065 0.6434 0.6005 0.6434 0.5065 0.5199 0.6434 0.6005 0.6434 0.6623 0.6214 0.5065 0.5199 0.6434 0.6434 0.5065 0.5199 0.6214 0.6214 0.6434 0.5065 0.6623 0.5065 0.6214 0.6623 0.5199 0.6005 0.6623 0.5065 0.6214 0.6005 0.6434 0.6434 0.5199 0.6623 0.6623 0.6214 0.6214 0.6005 0.6434 0.5199 0.5199 0.5065 0.6623 0.5065 0.5065 0.5065 0.6005 0.6623 0.6214 0.6623 0.6214 0.6005 0.6434 0.5065 0.5199 0.6623 0.6005 0.6005 0.6434 0.5199 0.6623 0.6214 0.6623 0.6005 0.6434 0.5199 0.6623 0.6434 0.6623 0.6434 0.6434 0.6623 0.6214 0.6214 0.5199 0.6005 0.5065 0.6214 0.6434 0.6434 0.6434 0.6434 0.6005 0.5065 0.6434 0.5065 0.6214 0.6434 0.6623 0.5065 0.5065 0.5065 0.5065 0.6214 0.6623 0.6623 0.6434 0.6005 0.6434 0.6434 0.6623 0.5065 0.6434 0.6623 0.6434 0.6005 0.6005 0.5065 0.6005 0.6005 0.6214 0.6434 0.6623 0.6005 0.6214 0.6214 0.5065 0.6434 0.6005 0.6214 0.5199 0.6214 0.6214 0.6623 0.6623 0.6623 0.5065 0.6005 0.6434 0.6005 0.6434 0.6214 0.6434 0.5065 0.6434 0.5065 0.6434 0.5065 0.5065 0.6214 0.6434 0.5199 0.5065 0.5199 0.6434 0.6434 0.6005 0.6214 0.5065 0.6623 0.6623 0.6005 0.5065 0.5065 0.6214 0.5065 0.6623 0.5199 0.5199 0.5065 0.6623 0.5199 0.5065 0.5199 0.5065 0.6214 0.5065 0.5199 0.6434 0.5065 0.5199 0.5199 0.6005 0.6005 0.6005 0.6434 0.5065 0.6623 0.6214 0.6623 0.6623 0.6214 0.6005 0.6005 0.6005 0.6623 0.5199 0.6214 0.5065 0.5199 0.5199 0.6434 0.5065 0.6434 0.6214 0.6623 0.6214 0.6214 0.6214 0.6623 0.6434 0.6005 0.6434 0.5199 0.5199 0.6005 0.6623 0.6005 0.6434 0.6005 0.6005 0.5199 0.6434 0.6005 0.6434 0.6434 0.6623 0.5199 0.6214 0.5065 0.5065 0.6005 0.6005 0.5065 0.6005 0.5065 0.5065 0.6005 0.6623 0.6434 0.6623 0.6005 0.6005 0.6434 0.6005 0.6214 0.6623 0.6434 0.5065 0.5065 0.6434 0.6214 0.6214 0.5199 0.6623 0.5065 0.6434 0.5199 0.5199 0.6434 0.6623 0.6434 0.5199 0.5199 0.5199 0.6434 0.6434 0.6214 0.6434 0.5065 0.5199 0.6214 0.6434 0.6434 0.6214 0.5065 0.5199 0.6623 0.5065 0.6434 0.6005 0.6434 0.6214 0.5065 0.5199 0.6623 0.5199 0.5199 0.6623 0.5199 0.6214 0.6005 0.6214 0.5065 0.5199 0.6214 0.5199 0.6434 0.5199 0.5065 0.5065 0.6623 0.5199 0.6623 0.5199 0.6214 0.5065 0.6434 0.5065 0.5065 0.6214 0.5065 0.5199 0.6214 0.5199 0.6214 0.6623 0.6214 0.5065 0.6214 0.6623 0.6623 0.6623 0.6214 0.5199 0.6434 0.5065 0.6434 0.6434 0.6434 0.5199 0.5065 0.5199 0.6005 0.6214 0.6434 0.5199 0.6434 0.6005 0.5199 0.5199 0.6434 0.6434 0.5199 0.5065 0.6005 0.6434 0.6005 0.6214 0.6005 0.5199 0.5199 0.5199 0.6005 0.6434 0.5065 0.6623 0.6623 0.6214 0.6005 0.6005 0.6214 0.6434 0.6434 0.6214 0.6214 0.6214 0.5199 0.6005 0.6434 0.5065 0.5065 0.5199 0.5199 0.5199 0.5199 0.5199 0.6623 0.6434 0.5199 0.5199 0.6005 0.6005 0.6623 0.5199 0.5199 0.6434 0.5065 0.6005 0.6434 0.5199 0.6214 0.6623 0.6005 0.6623 0.5199 0.6434 0.5199 0.6005 0.6434 0.6623 0.6623 0.6434 0.6623 0.5065 0.5199 0.6623 0.5199 0.6214 0.5199 0.5199 0.6434 0.6434 0.5065 0.5199 0.6214 0.6623 0.6005 0.6214 0.6434 0.5199 0.6623 0.6214 0.6005 0.6214 0.5065 0.5065 0.6005 0.6214 0.5065 0.6434 0.6214 0.6434 0.5199 0.5065 0.6434 0.6005 0.6005 0.6434 0.6005 0.5065 0.6005 0.5065 0.6434 0.5199 0.5199 0.6434 0.6434 0.6623 0.5199 0.6434 0.5199 0.5065 0.6214 0.5199 0.6434 0.5065 0.6434 0.6434 0.5199 0.5199 0.6214 0.6005 0.5199 0.5199 0.6623 0.6005 0.6005 0.6214 0.6005 0.6005 0.6623 0.6005 0.6005 0.5065 0.6434 0.6434 0.5199 0.6005 0.5065 0.5199 0.6214 0.6434 0.6434 0.6005 0.6434 0.6214 0.6623 0.5065 0.6434 0.5065 0.6434 0.6005 0.5065 0.5199 0.6434 0.6434 0.6434 0.5199 0.6214 0.6214 0.6214 0.6005 0.5199 0.6214 0.6214 0.6214 0.6214 0.6214 0.6623 0.6623 0.6005 0.6623 0.6623 0.5065 0.6005 0.6623 0.6623 0.6214 0.6623 0.6434 0.6214 0.5199 0.5065 0.6623 0.6623 0.6005 0.6214 0.6434 0.6005 0.6005 0.5065 0.6005 0.6214 0.5199 0.5065 0.5199 0.6214 0.6434 0.6214 0.5199 0.6214 0.6214 0.6434 0.5199 0.6434 0.5199 0.6623 0.5199 0.5065 0.5065 0.6005 0.6623 0.6623 0.6434 0.6214 0.5199 0.6214 0.5065 0.6005 0.6214 0.6005 0.5065 0.6005 0.6623 0.5199 0.6214 0.6434 0.5065 0.6214 0.6214 0.6623 0.5065 0.6005 0.6434 0.6214 0.6434 0.5199 0.5065 0.6214 0.6005 0.6623 0.6434 0.5199 0.6214 0.6005 0.6623 0.5199 0.6214 0.6434 0.5199 0.5199 0.6005 0.6623 0.6623 0.6434 0.5065 0.6005 0.6623 0.6623 0.6623 0.5065 0.5199 0.6214 0.6623 0.6214 0.6214 0.5065 0.6623 0.6434 0.6005 0.6434 0.6434 0.6434 0.5199 0.5065 0.6214 0.5065 0.6005 0.6623 0.5065 0.5065 0.5199 0.6214 0.6005 0.6005 0.5199 0.6623 0.6005 0.6434 0.6434 0.6434 0.5199 0.5065 0.6434 0.6005 0.6214 0.6623 0.6214 0.6214 0.6434 0.6005 0.5065 0.6214 0.5065 0.6434 0.5065 0.6005 0.6214 0.6214 0.6214 0.5065 0.6434 0.6005 0.6434 0.6434 0.6434 0.6005 0.6214 0.6214 0.6005 0.6623 0.6214 0.5199 0.6434 0.6005 0.6214 0.6005 0.5065 0.6434 0.6434 0.6434 0.6623 0.6005 0.6005 0.6005 0.6214 0.5199 0.6005 0.5199 0.6005 0.6214 0.6214 0.5199 0.6214 0.5199 0.6005 0.6005 0.6005 0.6214 0.5199 0.6005 0.5199 0.6623 0.6434 0.6434 0.6434 0.6214 0.6623 0.6005 0.6434 0.5065 0.6005 0.5199 0.6005 0.5065 0.6434 0.6623 0.5065 0.5065 0.6623 0.5199 0.6005 0.5065 0.6434 0.6214 0.5065 0.6214 0.6005 0.6214 0.6623 0.6623 0.5199 0.5065 0.5199 0.6434 0.5065 0.5199 0.5199 0.5199 0.6214 0.5199 0.5065 0.6434 0.5065 0.6623 0.6214 0.5199 0.6214 0.5065 0.6623 0.5065 0.5199 0.6623 0.5199 0.5065 0.6005 0.6434 0.6214 0.6005 0.5065 0.6214 0.5065 0.6214 0.5065 0.6214 0.6005 0.6434 0.6434 0.6214 0.6214 0.6005 0.5199 0.5199 0.5065 0.5199 0.5199 0.6434 0.6623 0.5065 0.5065 0.6214 0.6434 0.6005 0.6623 0.6623 0.5199 0.5199 0.6005 0.6623 0.5065 0.5199 0.6623 0.6214 0.6623 0.6005 0.6623 0.5199 0.5065 0.6214 0.6005 0.6623 0.6005 0.5199 0.5065 0.5065 0.6005 0.5065 0.6623 0.5065 0.5065 0.6623 0.5199 0.6005 0.6005 0.6005 0.5065 0.5199 0.5199 0.6434 0.5065 0.5065 0.5065 0.6214 0.6214 0.6005 0.5199 0.5065 0.5199 0.6214 0.6434 0.6214 0.6434 0.6005 0.5065 0.6434 0.5065 0.5065 0.6214 0.5199 0.5199 0.6623 0.6005 0.5065 0.6434 0.6623 0.6214 0.6214 0.6214 0.5065 0.5065 0.5199 0.5065 0.6005 0.6005 0.6434 0.6005 0.5199 0.6005 0.6623 0.6005 0.6005 0.5065 0.6214 0.5065 0.6214 0.6005 0.6434 0.5199 0.6005 0.6005 0.6623 0.6623 0.6434 0.5065 0.5065 0.5199 0.6214 0.5065 0.6623 0.6623 0.5065 0.6005 0.6434 0.5199 0.6434 0.6214 0.5199 0.6623 0.6623 0.6623 0.6434 0.6214 0.5065 0.6214 0.6214 0.6005 0.5065 0.6623 0.6214 0.5199 0.6623 0.6434 0.6005 0.5065 0.5199 0.6214 0.6434 0.6623 0.6623 0.6623 0.5065 0.6434 0.6623 0.6623 0.6214 0.6214 0.5065 0.6005 0.6005 0.5199 0.6005 0.6005 0.5199 0.5199 0.6005 0.6005 0.6214 0.6005 0.6214 0.5065 0.6434 0.6434 0.5199 0.6005 0.6623 0.6005 0.6434 0.5065 0.5065 0.5065 0.5199 0.5065 0.6623 0.6434 0.6623 0.5199 0.6214 0.6005 0.6005 0.6214 0.5065 0.5199 0.6214 0.6434 0.6623 0.6005 0.6005 0.5199 0.5199 0.6434 0.6434 0.5065 0.6005 0.6005 0.6214 0.6005 0.6623 0.6623 0.6434 0.5065 0.5065 0.5065 0.6434 0.6005 0.6005 0.6623" HIT_INDICES="7079 7975 10757 11397 12139 14284 19577 20361 24266 25200 25682 25944 26415 46249 56672 57062" ES_PROFILE="0.2576 0.4476 0.4925 0.5645 0.6250 0.6434 0.5831 0.5964 0.5454 0.5422 0.5453 0.5512 0.5523 0.2172 0.0413 0.0351" RANK_AT_ES="14284.0000" RANK_SCORE_AT_ES="1.5227"/>
  <DTG RANKED_LIST="fpkm.rnk" TEMPLATE="sample.cls" GENESET="gene_sets.gmt#CALCINEURIN_MEDIATED_SIGNALING(GO:0097720)" ES="0.6605" NES="1.0889" NP="0.1410" FDR="0.3613" FWER="1.0000" RND_ES="0.8394 0.5588 0.5588 0.5453 0.5453 0.6605 0.5453 0.6605 0.5438 0.6605 0.8394 0.6605 0.6605 0.6605 0.5453 0.5438 0.5588 0.5588 0.5588 0.5252 0.5252 0.5588 0.6605 0.5588 0.5252 0.6605 0.6605 0.5252 0.5453 0.6605 0.5438 0.5453 0.8394 0.6605 0.8394 0.5252 0.6605 0.5453 0.5252 0.5252 0.5438 0.5438 0.5252 0.6605 0.5438 0.6605 0.5252 0.5588 0.6605 0.5438 0.6605 0.8394 0.5453 0.5252 0.5588 0.6605 0.6605 0.5252 0.5588 0.5453 0.5453 0.6605 0.5252 0.8394 0.5252 0.5453 0.8394 0.5588 0.5438 0.8394 0.5252 0.5453 0.5438 0.6605 0.6605 0.5588 0.8394 0.8394 0.5453 0.5453 0.5438 0.6605 0.5588 0.5588 0.5252 0.8394 0.5252 0.5252 0.5252 0.5438 0.8394 0.5453 0.8394 0.5453 0.5438 0.6605 0.5252 0.5588 0.8394 0.5438 0.5438 0.6605 0.5588 0.8394 0.5453 0.8394 0.5438 0.6605 0.5588 0.8394 0.6605 0.8394 0.6605 0.6605 0.8394 0.5453 0.5453 0.5588 0.5438 0.5252 0.5453 0.6605 0.6605 0.6605 0.6605 0.5438 0.5252 0.6605 0.5252 0.5453 0.6605 0.8394 0.5252 0.5252 0.5252 0.5252 0.5453 0.8394 0.8394 0.6605 0.5438 0.6605 0.6605 0.8394 0.5252 0.6605 0.8394 0.6605 0.5438 0.5438 0.5252 0.5438 0.5438 0.5453 0.6605 0.8394 0.5438 0.5453 0.5453 0.5252 0.6605 0.5438 0.5453 0.5588 0.5453 0.5453 0.8394 0.8394 0.8394 0.5252 0.5438 0.6605 0.5438 0.6605 0.5453 0.6605 0.5252 0.6605 0.5252 0.6605 0.5252 0.5252 0.5453 0.6605 0.5588 0.5252 0.5588 0.6605 0.6605 0.5438 0.5453 0.5252 0.8394 0.8394 0.5438 0.5252 0.5252 0.5453 0.5252 0.8394 0.5588 0.5588 0.5252 0.8394 0.5588 0.5252 0.5588 0.5252 0.5453 0.5252 0.5588 0.6605 0.5252 0.5588 0.5588 0.5438 0.5438 0.5438 0.6605 0.5252 0.8394 0.5453 0.8394 0.8394 0.5453 0.5438 0.5438 0.5438 0.8394 0.5588 0.5453 0.5252 0.5588 0.5588 0.6605 0.5252 0.6605 0.5453 0.8394 0.5453 0.5453 0.5453 0.8394 0.6605 0.5438 0.6605 0.5588 0.5588 0.5438 0.8394 0.5438 0.6605 0.5438 0.5438 0.5588 0.6605 0.5438 0.6605 0.6605 0.8394 0.5588 0.5453 0.5252 0.5252 0.5438 0.5438 0.5252 0.5438 0.5252 0.5252 0.5438 0.8394 0.6605 0.8394 0.5438 0.5438 0.6605 0.5438 0.5453 0.8394 0.6605 0.5252 0.5252 0.6605 0.5453 0.5453 0.5588 0.8394 0.5252 0.6605 0.5588 0.5588 0.6605 0.8394 0.6605 0.5588 0.5588 0.5588 0.6605 0.6605 0.5453 0.6605 0.5252 0.5588 0.5453 0.6605 0.6605 0.5453 0.5252 0.5588 0.8394 0.5252 0.6605 0.5438 0.6605 0.5453 0.5252 0.5588 0.8394 0.5588 0.5588 0.8394 0.5588 0.5453 0.5438 0.5453 0.5252 0.5588 0.5453 0.5588 0.6605 0.5588 0.5252 0.5252 0.8394 0.5588 0.8394 0.5588 0.5453 0.5252 0.6605 0.5252 0.5252 0.5453 0.5252 0.5588 0.5453 0.5588 0.5453 0.8394 0.5453 0.5252 0.5453 0.8394 0.8394 0.8394 0.5453 0.5588 0.6605 0.5252 0.6605 0.6605 0.6605 0.5588 0.5252 0.5588 0.5438 0.5453 0.6605 0.5588 0.6605 0.5438 0.5588 0.5588 0.6605 0.6605 0.5588 0.5252 0.5438 0.6605 0.5438 0.5453 0.5438 0.5588 0.5588 0.5588 0.5438 0.6605 0.5252 0.8394 0.8394 0.5453 0.5438 0.5438 0.5453 0.6605 0.6605 0.5453 0.5453 0.5453 0.5588 0.5438 0.6605 0.5252 0.5252 0.5588 0.5588 0.5588 0.5588 0.5588 0.8394 0.6605 0.5588 0.5588 0.5438 0.5438 0.8394 0.5588 0.5588 0.6605 0.5252 0.5438 0.6605 0.5588 0.5453 0.8394 0.5438 0.8394 0.5588 0.6605 0.5588 0.5438 0.6605 0.8394 0.8394 0.6605 0.8394 0.5252 0.5588 0.8394 0.5588 0.5453 0.5588 0.5588 0.6605 0.6605 0.5252 0.5588 0.5453 0.8394 0.5438 0.5453 0.6605 0.5588 0.8394 0.5453 0.5438 0.5453 0.5252 0.5252 0.5438 0.5453 0.5252 0.6605 0.5453 0.6605 0.5588 0.5252 0.6605 0.5438 0.5438 0.6605 0.5438 0.5252 0.5438 0.5252 0.6605 0.5588 0.5588 0.6605 0.6605 0.8394 0.5588 0.6605 0.5588 0.5252 0.5453 0.5588 0.6605 0.5252 0.6605 0.6605 0.5588 0.5588 0.5453 0.5438 0.5588 0.5588 0.8394 0.5438 0.5438 0.5453 0.5438 0.5438 0.8394 0.5438 0.5438 0.5252 0.6605 0.6605 0.5588 0.5438 0.5252 0.5588 0.5453 0.6605 0.6605 0.5438 0.6605 0.5453 0.8394 0.5252 0.6605 0.5252 0.6605 0.5438 0.5252 0.5588 0.6605 0.6605 0.6605 0.5588 0.5453 0.5453 0.5453 0.5438 0.5588 0.5453 0.5453 0.5453 0.5453 0.5453 0.8394 0.8394 0.5438 0.8394 0.8394 0.5252 0.5438 0.8394 0.8394 0.5453 0.8394 0.6605 0.5453 0.5588 0.5252 0.8394 0.8394 0.5438 0.5453 0.6605 0.5438 0.5438 0.5252 0.5438 0.5453 0.5588 0.5252 0.5588 0.5453 0.6605 0.5453 0.5588 0.5453 0.5453 0.6605 0.5588 0.6605 0.5588 0.8394 0.5588 0.5252 0.5252 0.5438 0.8394 0.8394 0.6605 0.5453 0.5588 0.5453 0.5252 0.5438 0.5453 0.5438 0.5252 0.5438 0.8394 0.5588 0.5453 0.6605 0.5252 0.5453 0.5453 0.8394 0.5252 0.5438 0.6605 0.5453 0.6605 0.5588 0.5252 0.5453 0.5438 0.8394 0.6605 0.5588 0.5453 0.5438 0.8394 0.5588 0.5453 0.6605 0.5588 0.5588 0.5438 0.8394 0.8394 0.6605 0.5252 0.5438 0.8394 0.8394 0.8394 0.5252 0.5588 0.5453 0.8394 0.5453 0.5453 0.5252 0.8394 0.6605 0.5438 0.6605 0.6605 0.6605 0.5588 0.5252 0.5453 0.5252 0.5438 0.8394 0.5252 0.5252 0.5588 0.5453 0.5438 0.5438 0.5588 0.8394 0.5438 0.6605 0.6605 0.6605 0.5588 0.5252 0.6605 0.5438 0.5453 0.8394 0.5453 0.5453 0.6605 0.5438 0.5252 0.5453 0.5252 0.6605 0.5252 0.5438 0.5453 0.5453 0.5453 0.5252 0.6605 0.5438 0.6605 0.6605 0.6605 0.5438 0.5453 0.5453 0.5438 0.8394 0.5453 0.5588 0.6605 0.5438 0.5453 0.5438 0.5252 0.6605 0.6605 0.6605 0.8394 0.5438 0.5438 0.5438 0.5453 0.5588 0.5438 0.5588 0.5438 0.5453 0.5453 0.5588 0.5453 0.5588 0.5438 0.5438 0.5438 0.5453 0.5588 0.5438 0.5588 0.8394 0.6605 0.6605 0.6605 0.5453 0.8394 0.5438 0.6605 0.5252 0.5438 0.5588 0.5438 0.5252 0.6605 0.8394 0.5252 0.5252 0.8394 0.5588 0.5438 0.5252 0.6605 0.5453 0.5252 0.5453 0.5438 0.5453 0.8394 0.8394 0.5588 0.5252 0.5588 0.6605 0.5252 0.5588 0.5588 0.5588 0.5453 0.5588 0.5252 0.6605 0.5252 0.8394 0.5453 0.5588 0.5453 0.5252 0.8394 0.5252 0.5588 0.8394 0.5588 0.5252 0.5438 0.6605 0.5453 0.5438 0.5252 0.5453 0.5252 0.5453 0.5252 0.5453 0.5438 0.6605 0.6605 0.5453 0.5453 0.5438 0.5588 0.5588 0.5252 0.5588 0.5588 0.6605 0.8394 0.5252 0.5252 0.5453 0.6605 0.5438 0.8394 0.8394 0.5588 0.5588 0.5438 0.8394 0.5252 0.5588 0.8394 0.5453 0.8394 0.5438 0.8394 0.5588 0.5252 0.5453 0.5438 0.8394 0.5438 0.5588 0.5252 0.5252 0.5438 0.5252 0.8394 0.5252 0.5252 0.8394 0.5588 0.5438 0.5438 0.5438 0.5252 0.5588 0.5588 0.6605 0.5252 0.5252 0.5252 0.5453 0.5453 0.5438 0.5588 0.5252 0.5588 0.5453 0.6605 0.5453 0.6605 0.5438 0.5252 0.6605 0.5252 0.5252 0.5453 0.5588 0.5588 0.8394 0.5438 0.5252 0.6605 0.8394 0.5453 0.5453 0.5453 0.5252 0.5252 0.5588 0.5252 0.5438 0.5438 0.6605 0.5438 0.5588 0.5438 0.8394 0.5438 0.5438 0.5252 0.5453 0.5252 0.5453 0.5438 0.6605 0.5588 0.5438 0.5438 0.8394 0.8394 0.6605 0.5252 0.5252 0.5588 0.5453 0.5252 0.8394 0.8394 0.5252 0.5438 0.6605 0.5588 0.6605 0.5453 0.5588 0.8394 0.8394 0.8394 0.6605 0.5453 0.5252 0.5453 0.5453 0.5438 0.5252 0.8394 0.5453 0.5588 0.8394 0.6605 0.5438 0.5252 0.5588 0.5453 0.6605 0.8394 0.8394 0.8394 0.5252 0.6605 0.8394 0.8394 0.5453 0.5453 0.5252 0.5438 0.5438 0.5588 0.5438 0.5438 0.5588 0.5588 0.5438 0.5438 0.5453 0.5438 0.5453 0.5252 0.6605 0.6605 0.5588 0.5438 0.8394 0.5438 0.6605 0.5252 0.5252 0.5252 0.5588 0.5252 0.8394 0.6605 0.8394 0.5588 0.5453 0.5438 0.5438 0.5453 0.5252 0.5588 0.5453 0.6605 0.8394 0.5438 0.5438 0.5588 0.5588 0.6605 0.6605 0.5252 0.5438 0.5438 0.5453 0.5438 0.8394 0.8394 0.6605 0.5252 0.5252 0.5252 0.6605 0.5438 0.5438 0.8394" HIT_INDICES="776 2691 6344 6639 8237 9543 10296 10309 14027 14237 14727 15321 15529 15922 16228 16494 17187 19633 21359 22046 22053 25985 26802 27096 27365 28049 28900 29559 42439" ES_PROFILE="-0.0130 -0.0452 0.2790 0.4950 0.5360 0.5582 0.5827 0.6196 0.5774 0.5942 0.6050 0.6127 0.6264 0.6362 0.6469 0.6579 0.6605 0.6298 0.6093 0.6056 0.6134 0.5506 0.5398 0.5374 0.5352 0.5252 0.5113 0.5002 0.2825" RANK_AT_ES="17187.0000" RANK_SCORE_AT_ES="1.0760"/>
  <DTG RANKED_LIST="fpkm.rnk" TEMPLATE="sample.cls" GENESET="gene_sets.gmt#REGULATION_OF_VIRAL_ENTRY_INTO_HOST_CELL(GO:0046596)" ES="0.6878" NES="1.0890" NP="0.1410" FDR="0.3613" FWER="1.0000" RND_ES="0.9013 0.4944 0.4944 0.6250 0.6250 0.6878 0.6250 0.6878 0.6314 0.6878 0.9013 0.6878 0.6878 0.6878 0.6250 0.6314 0.4944 0.4944 0.4944 0.4910 0.4910 0.4944 0.6878 0.4944 0.4910 0.6878 0.6878 0.4910 0.6250 0.6878 0.6314 0.6250 0.9013 0.6878 0.9013 0.4910 0.6878 0.6250 0.4910 0.4910 0.6314 0.6314 0.4910 0.6878 0.6314 0.6878 0.4910 0.4944 0.6878 0.6314 0.6878 0.9013 0.6250 0.4910 0.4944 0.6878 0.6878 0.4910 0.4944 0.6250 0.6250 0.6878 0.4910 0.9013 0.4910 0.6250 0.9013 0.4944 0.6314 0.9013 0.4910 0.6250 0.6314 0.6878 0.6878 0.4944 0.9013 0.9013 0.6250 0.6250 0.6314 0.6878 0.4944 0.4944 0.4910 0.9013 0.4910 0.4910 0.4910 0.6314 0.9013 0.6250 0.9013 0.6250 0.6314 0.6878 0.4910 0.4944 0.9013 0.6314 0.6314 0.6878 0.4944 0.9013 0.6250 0.9013 0.6314 0.6878 0.4944 0.9013 0.6878 0.9013 0.6878 0.6878 0.9013 0.6250 0.6250 0.4944 0.6314 0.4910 0.6250 0.6878 0.6878 0.6878 0.6878 0.6314 0.4910 0.6878 0.4910 0.6250 0.6878 0.9013 0.4910 0.4910 0.4910 0.4910 0.6250 0.9013 0.9013 0.6878 0.6314 0.6878 0.6878 0.9013 0.4910 0.6878 0.9013 0.6878 0.6314 0.6314 0.4910 0.6314 0.6314 0.6250 0.6878 0.9013 0.6314 0.6250 0.6250 0.4910 0.6878 0.6314 0.6250 0.4944 0.6250 0.6250 0.9013 0.9013 0.9013 0.4910 0.6314 0.6878 0.6314 0.6878 0.6250 0.6878 0.4910 0.6878 0.4910 0.6878 0.4910 0.4910 0.6250 0.6878 0.4944 0.4910 0.4944 0.6878 0.6878 0.6314 0.6250 0.4910 0.9013 0.9013 0.6314 0.4910 0.4910 0.6250 0.4910 0.9013 0.4944 0.4944 0.4910 0.9013 0.4944 0.4910 0.4944 0.4910 0.6250 0.4910 0.4944 0.6878 0.4910 0.4944 0.4944 0.6314 0.6314 0.6314 0.6878 0.4910 0.9013 0.6250 0.9013 0.9013 0.6250 0.6314 0.6314 0.6314 0.9013 0.4944 0.6250 0.4910 0.4944 0.4944 0.6878 0.4910 0.6878 0.6250 0.9013 0.6250 0.6250 0.6250 0.9013 0.6878 0.6314 0.6878 0.4944 0.4944 0.6314 0.9013 0.6314 0.6878 0.6314 0.6314 0.4944 0.6878 0.6314 0.6878 0.6878 0.9013 0.4944 0.6250 0.4910 0.4910 0.6314 0.6314 0.4910 0.6314 0.4910 0.4910 0.6314 0.9013 0.6878 0.9013 0.6314 0.6314 0.6878 0.6314 0.6250 0.9013 0.6878 0.4910 0.4910 0.6878 0.6250 0.6250 0.4944 0.9013 0.4910 0.6878 0.4944 0.4944 0.6878 0.9013 0.6878 0.4944 0.4944 0.4944 0.6878 0.6878 0.6250 0.6878 0.4910 0.4944 0.6250 0.6878 0.6878 0.6250 0.4910 0.4944 0.9013 0.4910 0.6878 0.6314 0.6878 0.6250 0.4910 0.4944 0.9013 0.4944 0.4944 0.9013 0.4944 0.6250 0.6314 0.6250 0.4910 0.4944 0.6250 0.4944 0.6878 0.4944 0.4910 0.4910 0.9013 0.4944 0.9013 0.4944 0.6250 0.4910 0.6878 0.4910 0.4910 0.6250 0.4910 0.4944 0.6250 0.4944 0.6250 0.9013 0.6250 0.4910 0.6250 0.9013 0.9013 0.9013 0.6250 0.4944 0.6878 0.4910 0.6878 0.6878 0.6878 0.4944 0.4910 0.4944 0.6314 0.6250 0.6878 0.4944 0.6878 0.6314 0.4944 0.4944 0.6878 0.6878 0.4944 0.4910 0.6314 0.6878 0.6314 0.6250 0.6314 0.4944 0.4944 0.4944 0.6314 0.6878 0.4910 0.9013 0.9013 0.6250 0.6314 0.6314 0.6250 0.6878 0.6878 0.6250 0.6250 0.6250 0.4944 0.6314 0.6878 0.4910 0.4910 0.4944 0.4944 0.4944 0.4944 0.4944 0.9013 0.6878 0.4944 0.4944 0.6314 0.6314 0.9013 0.4944 0.4944 0.6878 0.4910 0.6314 0.6878 0.4944 0.6250 0.9013 0.6314 0.9013 0.4944 0.6878 0.4944 0.6314 0.6878 0.9013 0.9013 0.6878 0.9013 0.4910 0.4944 0.9013 0.4944 0.6250 0.4944 0.4944 0.6878 0.6878 0.4910 0.4944 0.6250 0.9013 0.6314 0.6250 0.6878 0.4944 0.9013 0.6250 0.6314 0.6250 0.4910 0.4910 0.6314 0.6250 0.4910 0.6878 0.6250 0.6878 0.4944 0.4910 0.6878 0.6314 0.6314 0.6878 0.6314 0.4910 0.6314 0.4910 0.6878 0.4944 0.4944 0.6878 0.6878 0.9013 0.4944 0.6878 0.4944 0.4910 0.6250 0.4944 0.6878 0.4910 0.6878 0.6878 0.4944 0.4944 0.6250 0.6314 0.4944 0.4944 0.9013 0.6314 0.6314 0.6250 0.6314 0.6314 0.9013 0.6314 0.6314 0.4910 0.6878 0.6878 0.4944 0.6314 0.4910 0.4944 0.6250 0.6878 0.6878 0.6314 0.6878 0.6250 0.9013 0.4910 0.6878 0.4910 0.6878 0.6314 0.4910 0.4944 0.6878 0.6878 0.6878 0.4944 0.6250 0.6250 0.6250 0.6314 0.4944 0.6250 0.6250 0.6250 0.6250 0.6250 0.9013 0.9013 0.6314 0.9013 0.9013 0.4910 0.6314 0.9013 0.9013 0.6250 0.9013 0.6878 0.6250 0.4944 0.4910 0.9013 0.9013 0.6314 0.6250 0.6878 0.6314 0.6314 0.4910 0.6314 0.6250 0.4944 0.4910 0.4944 0.6250 0.6878 0.6250 0.4944 0.6250 0.6250 0.6878 0.4944 0.6878 0.4944 0.9013 0.4944 0.4910 0.4910 0.6314 0.9013 0.9013 0.6878 0.6250 0.4944 0.6250 0.4910 0.6314 0.6250 0.6314 0.4910 0.6314 0.9013 0.4944 0.6250 0.6878 0.4910 0.6250 0.6250 0.9013 0.4910 0.6314 0.6878 0.6250 0.6878 0.4944 0.4910 0.6250 0.6314 0.9013 0.6878 0.4944 0.6250 0.6314 0.9013 0.4944 0.6250 0.6878 0.4944 0.4944 0.6314 0.9013 0.9013 0.6878 0.4910 0.6314 0.9013 0.9013 0.9013 0.4910 0.4944 0.6250 0.9013 0.6250 0.6250 0.4910 0.9013 0.6878 0.6314 0.6878 0.6878 0.6878 0.4944 0.4910 0.6250 0.4910 0.6314 0.9013 0.4910 0.4910 0.4944 0.6250 0.6314 0.6314 0.4944 0.9013 0.6314 0.6878 0.6878 0.6878 0.4944 0.4910 0.6878 0.6314 0.6250 0.9013 0.6250 0.6250 0.6878 0.6314 0.4910 0.6250 0.4910 0.6878 0.4910 0.6314 0.6250 0.6250 0.6250 0.4910 0.6878 0.6314 0.6878 0.6878 0.6878 0.6314 0.6250 0.6250 0.6314 0.9013 0.6250 0.4944 0.6878 0.6314 0.6250 0.6314 0.4910 0.6878 0.6878 0.6878 0.9013 0.6314 0.6314 0.6314 0.6250 0.4944 0.6314 0.4944 0.6314 0.6250 0.6250 0.4944 0.6250 0.4944 0.6314 0.6314 0.6314 0.6250 0.4944 0.6314 0.4944 0.9013 0.6878 0.6878 0.6878 0.6250 0.9013 0.6314 0.6878 0.4910 0.6314 0.4944 0.6314 0.4910 0.6878 0.9013 0.4910 0.4910 0.9013 0.4944 0.6314 0.4910 0.6878 0.6250 0.4910 0.6250 0.6314 0.6250 0.9013 0.9013 0.4944 0.4910 0.4944 0.6878 0.4910 0.4944 0.4944 0.4944 0.6250 0.4944 0.4910 0.6878 0.4910 0.9013 0.6250 0.4944 0.6250 0.4910 0.9013 0.4910 0.4944 0.9013 0.4944 0.4910 0.6314 0.6878 0.6250 0.6314 0.4910 0.6250 0.4910 0.6250 0.4910 0.6250 0.6314 0.6878 0.6878 0.6250 0.6250 0.6314 0.4944 0.4944 0.4910 0.4944 0.4944 0.6878 0.9013 0.4910 0.4910 0.6250 0.6878 0.6314 0.9013 0.9013 0.4944 0.4944 0.6314 0.9013 0.4910 0.4944 0.9013 0.6250 0.9013 0.6314 0.9013 0.4944 0.4910 0.6250 0.6314 0.9013 0.6314 0.4944 0.4910 0.4910 0.6314 0.4910 0.9013 0.4910 0.4910 0.9013 0.4944 0.6314 0.6314 0.6314 0.4910 0.4944 0.4944 0.6878 0.4910 0.4910 0.4910 0.6250 0.6250 0.6314 0.4944 0.4910 0.4944 0.6250 0.6878 0.6250 0.6878 0.6314 0.4910 0.6878 0.4910 0.4910 0.6250 0.4944 0.4944 0.9013 0.6314 0.4910 0.6878 0.9013 0.6250 0.6250 0.6250 0.4910 0.4910 0.4944 0.4910 0.6314 0.6314 0.6878 0.6314 0.4944 0.6314 0.9013 0.6314 0.6314 0.4910 0.6250 0.4910 0.6250 0.6314 0.6878 0.4944 0.6314 0.6314 0.9013 0.9013 0.6878 0.4910 0.4910 0.4944 0.6250 0.4910 0.9013 0.9013 0.4910 0.6314 0.6878 0.4944 0.6878 0.6250 0.4944 0.9013 0.9013 0.9013 0.6878 0.6250 0.4910 0.6250 0.6250 0.6314 0.4910 0.9013 0.6250 0.4944 0.9013 0.6878 0.6314 0.4910 0.4944 0.6250 0.6878 0.9013 0.9013 0.9013 0.4910 0.6878 0.9013 0.9013 0.6250 0.6250 0.4910 0.6314 0.6314 0.4944 0.6314 0.6314 0.4944 0.4944 0.6314 0.6314 0.6250 0.6314 0.6250 0.4910 0.6878 0.6878 0.4944 0.6314 0.9013 0.6314 0.6878 0.4910 0.4910 0.4910 0.4944 0.4910 0.9013 0.6878 0.9013 0.4944 0.6250 0.6314 0.6314 0.6250 0.4910 0.4944 0.6250 0.6878 0.9013 0.6314 0.6314 0.4944 0.4944 0.6878 0.6878 0.4910 0.6314 0.6314 0.6250 0.6314 0.9013 0.9013 0.6878 0.4910 0.4910 0.4910 0.6878 0.6314 0.6314 0.9013" HIT_INDICES="6283 6706 11567 11872 16251 17166 17188 20239 20949 21411 23162 24505 25019 26070 26728 26853 27379 27407 27849 28203 28240 29334 29402 29702 37445 49060 51160 51162 52629 59037" ES_PROFILE="0.4544 0.6878 0.6412 0.6696 0.6144 0.6160 0.6327 0.5930 0.5919 0.5944 0.5728 0.5565 0.5535 0.5402 0.5327 0.5340 0.5278 0.5300 0.5247 0.5203 0.5213 0.5030 0.5020 0.4969 0.3661 0.1698 0.1344 0.1345 0.1099 0.0017" RANK_AT_ES="6706.0000" RANK_SCORE_AT_ES="15.2149"/>
  <DTG RANKED_LIST="fpkm.rnk" TEMPLATE="sample.cls" GENESET="gene_sets.gmt#NUCLEOBASE_METABOLIC_PROCESS(GO:0009112)" ES="0.6421" NES="1.0890" NP="0.1410" FDR="0.3613" FWER="1.0000" RND_ES="0.6789 0.5248 0.5248 0.6030 0.6030 0.6421 0.6030 0.6421 0.5864 0.6421 0.6789 0.6421 0.6421 0.6421 0.6030 0.5864 0.5248 0.5248 0.5248 0.5138 0.5138 0.5248 0.6421 0.5248 0.5138 0.6421 0.6421 0.5138 0.6030 0.6421 0.5864 0.6030 0.6789 0.6421 0.6789 0.5138 0.6421 0.6030 0.5138 0.5138 0.5864 0.5864 0.5138 0.6421 0.5864 0.6421 0.5138 0.5248 0.6421 0.5864 0.6421 0.6789 0.6030 0.5138 0.5248 0.6421 0.6421 0.5138 0.5248 0.6030 0.6030 0.6421 0.5138 0.6789 0.5138 0.6030 0.6789 0.5248 0.5864 0.6789 0.5138 0.6030 0.5864 0.6421 0.6421 0.5248 0.6789 0.6789 0.6030 0.6030 0.5864 0.6421 0.5248 0.5248 0.5138 0.6789 0.5138 0.5138 0.5138 0.5864 0.6789 0.6030 0.6789 0.6030 0.5864 0.6421 0.5138 0.5248 0.6789 0.5864 0.5864 0.6421 0.5248 0.6789 0.6030 0.6789 0.5864 0.6421 0.5248 0.6789 0.6421 0.6789 0.6421 0.6421 0.6789 0.6030 0.6030 0.5248 0.5864 0.5138 0.6030 0.6421 0.6421 0.6421 0.6421 0.5864 0.5138 0.6421 0.5138 0.6030 0.6421 0.6789 0.5138 0.5138 0.5138 0.5138 0.6030 0.6789 0.6789 0.6421 0.5864 0.6421 0.6421 0.6789 0.5138 0.6421 0.6789 0.6421 0.5864 0.5864 0.5138 0.5864 0.5864 0.6030 0.6421 0.6789 0.5864 0.6030 0.6030 0.5138 0.6421 0.5864 0.6030 0.5248 0.6030 0.6030 0.6789 0.6789 0.6789 0.5138 0.5864 0.6421 0.5864 0.6421 0.6030 0.6421 0.5138 0.6421 0.5138 0.6421 0.5138 0.5138 0.6030 0.6421 0.5248 0.5138 0.5248 0.6421 0.6421 0.5864 0.6030 0.5138 0.6789 0.6789 0.5864 0.5138 0.5138 0.6030 0.5138 0.6789 0.5248 0.5248 0.5138 0.6789 0.5248 0.5138 0.5248 0.5138 0.6030 0.5138 0.5248 0.6421 0.5138 0.5248 0.5248 0.5864 0.5864 0.5864 0.6421 0.5138 0.6789 0.6030 0.6789 0.6789 0.6030 0.5864 0.5864 0.5864 0.6789 0.5248 0.6030 0.5138 0.5248 0.5248 0.6421 0.5138 0.6421 0.6030 0.6789 0.6030 0.6030 0.6030 0.6789 0.6421 0.5864 0.6421 0.5248 0.5248 0.5864 0.6789 0.5864 0.6421 0.5864 0.5864 0.5248 0.6421 0.5864 0.6421 0.6421 0.6789 0.5248 0.6030 0.5138 0.5138 0.5864 0.5864 0.5138 0.5864 0.5138 0.5138 0.5864 0.6789 0.6421 0.6789 0.5864 0.5864 0.6421 0.5864 0.6030 0.6789 0.6421 0.5138 0.5138 0.6421 0.6030 0.6030 0.5248 0.6789 0.5138 0.6421 0.5248 0.5248 0.6421 0.6789 0.6421 0.5248 0.5248 0.5248 0.6421 0.6421 0.6030 0.6421 0.5138 0.5248 0.6030 0.6421 0.6421 0.6030 0.5138 0.5248 0.6789 0.5138 0.6421 0.5864 0.6421 0.6030 0.5138 0.5248 0.6789 0.5248 0.5248 0.6789 0.5248 0.6030 0.5864 0.6030 0.5138 0.5248 0.6030 0.5248 0.6421 0.5248 0.5138 0.5138 0.6789 0.5248 0.6789 0.5248 0.6030 0.5138 0.6421 0.5138 0.5138 0.6030 0.5138 0.5248 0.6030 0.5248 0.6030 0.6789 0.6030 0.5138 0.6030 0.6789 0.6789 0.6789 0.6030 0.5248 0.6421 0.5138 0.6421 0.6421 0.6421 0.5248 0.5138 0.5248 0.5864 0.6030 0.6421 0.5248 0.6421 0.5864 0.5248 0.5248 0.6421 0.6421 0.5248 0.5138 0.5864 0.6421 0.5864 0.6030 0.5864 0.5248 0.5248 0.5248 0.5864 0.6421 0.5138 0.6789 0.6789 0.6030 0.5864 0.5864 0.6030 0.6421 0.6421 0.6030 0.6030 0.6030 0.5248 0.5864 0.6421 0.5138 0.5138 0.5248 0.5248 0.5248 0.5248 0.5248 0.6789 0.6421 0.5248 0.5248 0.5864 0.5864 0.6789 0.5248 0.5248 0.6421 0.5138 0.5864 0.6421 0.5248 0.6030 0.6789 0.5864 0.6789 0.5248 0.6421 0.5248 0.5864 0.6421 0.6789 0.6789 0.6421 0.6789 0.5138 0.5248 0.6789 0.5248 0.6030 0.5248 0.5248 0.6421 0.6421 0.5138 0.5248 0.6030 0.6789 0.5864 0.6030 0.6421 0.5248 0.6789 0.6030 0.5864 0.6030 0.5138 0.5138 0.5864 0.6030 0.5138 0.6421 0.6030 0.6421 0.5248 0.5138 0.6421 0.5864 0.5864 0.6421 0.5864 0.5138 0.5864 0.5138 0.6421 0.5248 0.5248 0.6421 0.6421 0.6789 0.5248 0.6421 0.5248 0.5138 0.6030 0.5248 0.6421 0.5138 0.6421 0.6421 0.5248 0.5248 0.6030 0.5864 0.5248 0.5248 0.6789 0.5864 0.5864 0.6030 0.5864 0.5864 0.6789 0.5864 0.5864 0.5138 0.6421 0.6421 0.5248 0.5864 0.5138 0.5248 0.6030 0.6421 0.6421 0.5864 0.6421 0.6030 0.6789 0.5138 0.6421 0.5138 0.6421 0.5864 0.5138 0.5248 0.6421 0.6421 0.6421 0.5248 0.6030 0.6030 0.6030 0.5864 0.5248 0.6030 0.6030 0.6030 0.6030 0.6030 0.6789 0.6789 0.5864 0.6789 0.6789 0.5138 0.5864 0.6789 0.6789 0.6030 0.6789 0.6421 0.6030 0.5248 0.5138 0.6789 0.6789 0.5864 0.6030 0.6421 0.5864 0.5864 0.5138 0.5864 0.6030 0.5248 0.5138 0.5248 0.6030 0.6421 0.6030 0.5248 0.6030 0.6030 0.6421 0.5248 0.6421 0.5248 0.6789 0.5248 0.5138 0.5138 0.5864 0.6789 0.6789 0.6421 0.6030 0.5248 0.6030 0.5138 0.5864 0.6030 0.5864 0.5138 0.5864 0.6789 0.5248 0.6030 0.6421 0.5138 0.6030 0.6030 0.6789 0.5138 0.5864 0.6421 0.6030 0.6421 0.5248 0.5138 0.6030 0.5864 0.6789 0.6421 0.5248 0.6030 0.5864 0.6789 0.5248 0.6030 0.6421 0.5248 0.5248 0.5864 0.6789 0.6789 0.6421 0.5138 0.5864 0.6789 0.6789 0.6789 0.5138 0.5248 0.6030 0.6789 0.6030 0.6030 0.5138 0.6789 0.6421 0.5864 0.6421 0.6421 0.6421 0.5248 0.5138 0.6030 0.5138 0.5864 0.6789 0.5138 0.5138 0.5248 0.6030 0.5864 0.5864 0.5248 0.6789 0.5864 0.6421 0.6421 0.6421 0.5248 0.5138 0.6421 0.5864 0.6030 0.6789 0.6030 0.6030 0.6421 0.5864 0.5138 0.6030 0.5138 0.6421 0.5138 0.5864 0.6030 0.6030 0.6030 0.5138 0.6421 0.5864 0.6421 0.6421 0.6421 0.5864 0.6030 0.6030 0.5864 0.6789 0.6030 0.5248 0.6421 0.5864 0.6030 0.5864 0.5138 0.6421 0.6421 0.6421 0.6789 0.5864 0.5864 0.5864 0.6030 0.5248 0.5864 0.5248 0.5864 0.6030 0.6030 0.5248 0.6030 0.5248 0.5864 0.5864 0.5864 0.6030 0.5248 0.5864 0.5248 0.6789 0.6421 0.6421 0.6421 0.6030 0.6789 0.5864 0.6421 0.5138 0.5864 0.5248 0.5864 0.5138 0.6421 0.6789 0.5138 0.5138 0.6789 0.5248 0.5864 0.5138 0.6421 0.6030 0.5138 0.6030 0.5864 0.6030 0.6789 0.6789 0.5248 0.5138 0.5248 0.6421 0.5138 0.5248 0.5248 0.5248 0.6030 0.5248 0.5138 0.6421 0.5138 0.6789 0.6030 0.5248 0.6030 0.5138 0.6789 0.5138 0.5248 0.6789 0.5248 0.5138 0.5864 0.6421 0.6030 0.5864 0.5138 0.6030 0.5138 0.6030 0.5138 0.6030 0.5864 0.6421 0.6421 0.6030 0.6030 0.5864 0.5248 0.5248 0.5138 0.5248 0.5248 0.6421 0.6789 0.5138 0.5138 0.6030 0.6421 0.5864 0.6789 0.6789 0.5248 0.5248 0.5864 0.6789 0.5138 0.5248 0.6789 0.6030 0.6789 0.5864 0.6789 0.5248 0.5138 0.6030 0.5864 0.6789 0.5864 0.5248 0.5138 0.5138 0.5864 0.5138 0.6789 0.5138 0.5138 0.6789 0.5248 0.5864 0.5864 0.5864 0.5138 0.5248 0.5248 0.6421 0.5138 0.5138 0.5138 0.6030 0.6030 0.5864 0.5248 0.5138 0.5248 0.6030 0.6421 0.6030 0.6421 0.5864 0.5138 0.6421 0.5138 0.5138 0.6030 0.5248 0.5248 0.6789 0.5864 0.5138 0.6421 0.6789 0.6030 0.6030 0.6030 0.5138 0.5138 0.5248 0.5138 0.5864 0.5864 0.6421 0.5864 0.5248 0.5864 0.6789 0.5864 0.5864 0.5138 0.6030 0.5138 0.6030 0.5864 0.6421 0.5248 0.5864 0.5864 0.6789 0.6789 0.6421 0.5138 0.5138 0.5248 0.6030 0.5138 0.6789 0.6789 0.5138 0.5864 0.6421 0.5248 0.6421 0.6030 0.5248 0.6789 0.6789 0.6789 0.6421 0.6030 0.5138 0.6030 0.6030 0.5864 0.5138 0.6789 0.6030 0.5248 0.6789 0.6421 0.5864 0.5138 0.5248 0.6030 0.6421 0.6789 0.6789 0.6789 0.5138 0.6421 0.6789 0.6789 0.6030 0.6030 0.5138 0.5864 0.5864 0.5248 0.5864 0.5864 0.5248 0.5248 0.5864 0.5864 0.6030 0.5864 0.6030 0.5138 0.6421 0.6421 0.5248 0.5864 0.6789 0.5864 0.6421 0.5138 0.5138 0.5138 0.5248 0.5138 0.6789 0.6421 0.6789 0.5248 0.6030 0.5864 0.5864 0.6030 0.5138 0.5248 0.6030 0.6421 0.6789 0.5864 0.5864 0.5248 0.5248 0.6421 0.6421 0.5138 0.5864 0.5864 0.6030 0.5864 0.6789 0.6789 0.6421 0.5138 0.5138 0.5138 0.6421 0.5864 0.5864 0.6789" HIT_INDICES="911 1875 5311 6555 7754 8181 9188 9191 10621 10855 10949 11311 13127 13132 13500 13707 14192 14200 14615 14839 14916 15856 16571 16586 17105 17149 17343 18956 19269 19853 22317 23718 23867 25880 26361 26926 28983 29229 31552" ES_PROFILE="-0.0153 -0.0314 -0.0894 0.1458 0.2124 0.2766 0.3101 0.3605 0.3719 0.4021 0.4341 0.4597 0.4527 0.4764 0.4927 0.5113 0.5241 0.5449 0.5578 0.5733 0.5911 0.5921 0.5957 0.6111 0.6171 0.6310 0.6421 0.6265 0.6325 0.6333 0.5994 0.5820 0.5856 0.5556 0.5509 0.5442 0.5099 0.5060 0.4667" RANK_AT_ES="17343.0000" RANK_SCORE_AT_ES="1.0558"/>
  <DTG RANKED_LIST="fpkm.rnk" TEMPLATE="sample.cls" GENESET="gene_sets.gmt#HEMATOPOIETIC_STEM_CELL_PROLIFERATION(GO:0071425)" ES="0.6416" NES="1.0890" NP="0.1410" FDR="0.3614" FWER="1.0000" RND_ES="0.6485 0.5980 0.5980 0.5436 0.5436 0.6416 0.5436 0.6416 0.5287 0.6416 0.6485 0.6416 0.6416 0.6416 0.5436 0.5287 0.5980 0.5980 0.5980 0.5792 0.5792 0.5980 0.6416 0.5980 0.5792 0.6416 0.6416 0.5792 0.5436 0.6416 0.5287 0.5436 0.6485 0.6416 0.6485 0.5792 0.6416 0.5436 0.5792 0.5792 0.5287 0.5287 0.5792 0.6416 0.5287 0.6416 0.5792 0.5980 0.6416 0.5287 0.6416 0.6485 0.5436 0.5792 0.5980 0.6416 0.6416 0.5792 0.5980 0.5436 0.5436 0.6416 0.5792 0.6485 0.5792 0.5436 0.6485 0.5980 0.5287 0.6485 0.5792 0.5436 0.5287 0.6416 0.6416 0.5980 0.6485 0.6485 0.5436 0.5436 0.5287 0.6416 0.5980 0.5980 0.5792 0.6485 0.5792 0.5792 0.5792 0.5287 0.6485 0.5436 0.6485 0.5436 0.5287 0.6416 0.5792 0.5980 0.6485 0.5287 0.5287 0.6416 0.5980 0.6485 0.5436 0.6485 0.5287 0.6416 0.5980 0.6485 0.6416 0.6485 0.6416 0.6416 0.6485 0.5436 0.5436 0.5980 0.5287 0.5792 0.5436 0.6416 0.6416 0.6416 0.6416 0.5287 0.5792 0.6416 0.5792 0.5436 0.6416 0.6485 0.5792 0.5792 0.5792 0.5792 0.5436 0.6485 0.6485 0.6416 0.5287 0.6416 0.6416 0.6485 0.5792 0.6416 0.6485 0.6416 0.5287 0.5287 0.5792 0.5287 0.5287 0.5436 0.6416 0.6485 0.5287 0.5436 0.5436 0.5792 0.6416 0.5287 0.5436 0.5980 0.5436 0.5436 0.6485 0.6485 0.6485 0.5792 0.5287 0.6416 0.5287 0.6416 0.5436 0.6416 0.5792 0.6416 0.5792 0.6416 0.5792 0.5792 0.5436 0.6416 0.5980 0.5792 0.5980 0.6416 0.6416 0.5287 0.5436 0.5792 0.6485 0.6485 0.5287 0.5792 0.5792 0.5436 0.5792 0.6485 0.5980 0.5980 0.5792 0.6485 0.5980 0.5792 0.5980 0.5792 0.5436 0.5792 0.5980 0.6416 0.5792 0.5980 0.5980 0.5287 0.5287 0.5287 0.6416 0.5792 0.6485 0.5436 0.6485 0.6485 0.5436 0.5287 0.5287 0.5287 0.6485 0.5980 0.5436 0.5792 0.5980 0.5980 0.6416 0.5792 0.6416 0.5436 0.6485 0.5436 0.5436 0.5436 0.6485 0.6416 0.5287 0.6416 0.5980 0.5980 0.5287 0.6485 0.5287 0.6416 0.5287 0.5287 0.5980 0.6416 0.5287 0.6416 0.6416 0.6485 0.5980 0.5436 0.5792 0.5792 0.5287 0.5287 0.5792 0.5287 0.5792 0.5792 0.5287 0.6485 0.6416 0.6485 0.5287 0.5287 0.6416 0.5287 0.5436 0.6485 0.6416 0.5792 0.5792 0.6416 0.5436 0.5436 0.5980 0.6485 0.5792 0.6416 0.5980 0.5980 0.6416 0.6485 0.6416 0.5980 0.5980 0.5980 0.6416 0.6416 0.5436 0.6416 0.5792 0.5980 0.5436 0.6416 0.6416 0.5436 0.5792 0.5980 0.6485 0.5792 0.6416 0.5287 0.6416 0.5436 0.5792 0.5980 0.6485 0.5980 0.5980 0.6485 0.5980 0.5436 0.5287 0.5436 0.5792 0.5980 0.5436 0.5980 0.6416 0.5980 0.5792 0.5792 0.6485 0.5980 0.6485 0.5980 0.5436 0.5792 0.6416 0.5792 0.5792 0.5436 0.5792 0.5980 0.5436 0.5980 0.5436 0.6485 0.5436 0.5792 0.5436 0.6485 0.6485 0.6485 0.5436 0.5980 0.6416 0.5792 0.6416 0.6416 0.6416 0.5980 0.5792 0.5980 0.5287 0.5436 0.6416 0.5980 0.6416 0.5287 0.5980 0.5980 0.6416 0.6416 0.5980 0.5792 0.5287 0.6416 0.5287 0.5436 0.5287 0.5980 0.5980 0.5980 0.5287 0.6416 0.5792 0.6485 0.6485 0.5436 0.5287 0.5287 0.5436 0.6416 0.6416 0.5436 0.5436 0.5436 0.5980 0.5287 0.6416 0.5792 0.5792 0.5980 0.5980 0.5980 0.5980 0.5980 0.6485 0.6416 0.5980 0.5980 0.5287 0.5287 0.6485 0.5980 0.5980 0.6416 0.5792 0.5287 0.6416 0.5980 0.5436 0.6485 0.5287 0.6485 0.5980 0.6416 0.5980 0.5287 0.6416 0.6485 0.6485 0.6416 0.6485 0.5792 0.5980 0.6485 0.5980 0.5436 0.5980 0.5980 0.6416 0.6416 0.5792 0.5980 0.5436 0.6485 0.5287 0.5436 0.6416 0.5980 0.6485 0.5436 0.5287 0.5436 0.5792 0.5792 0.5287 0.5436 0.5792 0.6416 0.5436 0.6416 0.5980 0.5792 0.6416 0.5287 0.5287 0.6416 0.5287 0.5792 0.5287 0.5792 0.6416 0.5980 0.5980 0.6416 0.6416 0.6485 0.5980 0.6416 0.5980 0.5792 0.5436 0.5980 0.6416 0.5792 0.6416 0.6416 0.5980 0.5980 0.5436 0.5287 0.5980 0.5980 0.6485 0.5287 0.5287 0.5436 0.5287 0.5287 0.6485 0.5287 0.5287 0.5792 0.6416 0.6416 0.5980 0.5287 0.5792 0.5980 0.5436 0.6416 0.6416 0.5287 0.6416 0.5436 0.6485 0.5792 0.6416 0.5792 0.6416 0.5287 0.5792 0.5980 0.6416 0.6416 0.6416 0.5980 0.5436 0.5436 0.5436 0.5287 0.5980 0.5436 0.5436 0.5436 0.5436 0.5436 0.6485 0.6485 0.5287 0.6485 0.6485 0.5792 0.5287 0.6485 0.6485 0.5436 0.6485 0.6416 0.5436 0.5980 0.5792 0.6485 0.6485 0.5287 0.5436 0.6416 0.5287 0.5287 0.5792 0.5287 0.5436 0.5980 0.5792 0.5980 0.5436 0.6416 0.5436 0.5980 0.5436 0.5436 0.6416 0.5980 0.6416 0.5980 0.6485 0.5980 0.5792 0.5792 0.5287 0.6485 0.6485 0.6416 0.5436 0.5980 0.5436 0.5792 0.5287 0.5436 0.5287 0.5792 0.5287 0.6485 0.5980 0.5436 0.6416 0.5792 0.5436 0.5436 0.6485 0.5792 0.5287 0.6416 0.5436 0.6416 0.5980 0.5792 0.5436 0.5287 0.6485 0.6416 0.5980 0.5436 0.5287 0.6485 0.5980 0.5436 0.6416 0.5980 0.5980 0.5287 0.6485 0.6485 0.6416 0.5792 0.5287 0.6485 0.6485 0.6485 0.5792 0.5980 0.5436 0.6485 0.5436 0.5436 0.5792 0.6485 0.6416 0.5287 0.6416 0.6416 0.6416 0.5980 0.5792 0.5436 0.5792 0.5287 0.6485 0.5792 0.5792 0.5980 0.5436 0.5287 0.5287 0.5980 0.6485 0.5287 0.6416 0.6416 0.6416 0.5980 0.5792 0.6416 0.5287 0.5436 0.6485 0.5436 0.5436 0.6416 0.5287 0.5792 0.5436 0.5792 0.6416 0.5792 0.5287 0.5436 0.5436 0.5436 0.5792 0.6416 0.5287 0.6416 0.6416 0.6416 0.5287 0.5436 0.5436 0.5287 0.6485 0.5436 0.5980 0.6416 0.5287 0.5436 0.5287 0.5792 0.6416 0.6416 0.6416 0.6485 0.5287 0.5287 0.5287 0.5436 0.5980 0.5287 0.5980 0.5287 0.5436 0.5436 0.5980 0.5436 0.5980 0.5287 0.5287 0.5287 0.5436 0.5980 0.5287 0.5980 0.6485 0.6416 0.6416 0.6416 0.5436 0.6485 0.5287 0.6416 0.5792 0.5287 0.5980 0.5287 0.5792 0.6416 0.6485 0.5792 0.5792 0.6485 0.5980 0.5287 0.5792 0.6416 0.5436 0.5792 0.5436 0.5287 0.5436 0.6485 0.6485 0.5980 0.5792 0.5980 0.6416 0.5792 0.5980 0.5980 0.5980 0.5436 0.5980 0.5792 0.6416 0.5792 0.6485 0.5436 0.5980 0.5436 0.5792 0.6485 0.5792 0.5980 0.6485 0.5980 0.5792 0.5287 0.6416 0.5436 0.5287 0.5792 0.5436 0.5792 0.5436 0.5792 0.5436 0.5287 0.6416 0.6416 0.5436 0.5436 0.5287 0.5980 0.5980 0.5792 0.5980 0.5980 0.6416 0.6485 0.5792 0.5792 0.5436 0.6416 0.5287 0.6485 0.6485 0.5980 0.5980 0.5287 0.6485 0.5792 0.5980 0.6485 0.5436 0.6485 0.5287 0.6485 0.5980 0.5792 0.5436 0.5287 0.6485 0.5287 0.5980 0.5792 0.5792 0.5287 0.5792 0.6485 0.5792 0.5792 0.6485 0.5980 0.5287 0.5287 0.5287 0.5792 0.5980 0.5980 0.6416 0.5792 0.5792 0.5792 0.5436 0.5436 0.5287 0.5980 0.5792 0.5980 0.5436 0.6416 0.5436 0.6416 0.5287 0.5792 0.6416 0.5792 0.5792 0.5436 0.5980 0.5980 0.6485 0.5287 0.5792 0.6416 0.6485 0.5436 0.5436 0.5436 0.5792 0.5792 0.5980 0.5792 0.5287 0.5287 0.6416 0.5287 0.5980 0.5287 0.6485 0.5287 0.5287 0.5792 0.5436 0.5792 0.5436 0.5287 0.6416 0.5980 0.5287 0.5287 0.6485 0.6485 0.6416 0.5792 0.5792 0.5980 0.5436 0.5792 0.6485 0.6485 0.5792 0.5287 0.6416 0.5980 0.6416 0.5436 0.5980 0.6485 0.6485 0.6485 0.6416 0.5436 0.5792 0.5436 0.5436 0.5287 0.5792 0.6485 0.5436 0.5980 0.6485 0.6416 0.5287 0.5792 0.5980 0.5436 0.6416 0.6485 0.6485 0.6485 0.5792 0.6416 0.6485 0.6485 0.5436 0.5436 0.5792 0.5287 0.5287 0.5980 0.5287 0.5287 0.5980 0.5980 0.5287 0.5287 0.5436 0.5287 0.5436 0.5792 0.6416 0.6416 0.5980 0.5287 0.6485 0.5287 0.6416 0.5792 0.5792 0.5792 0.5980 0.5792 0.6485 0.6416 0.6485 0.5980 0.5436 0.5287 0.5287 0.5436 0.5792 0.5980 0.5436 0.6416 0.6485 0.5287 0.5287 0.5980 0.5980 0.6416 0.6416 0.5792 0.5287 0.5287 0.5436 0.5287 0.6485 0.6485 0.6416 0.5792 0.5792 0.5792 0.6416 0.5287 0.5287 0.6485" HIT_INDICES="637 3231 3950 6473 8351 9633 10839 11335 11575 14994 15023 16022 16138 17618 17773 19324 21133 21502 23840 28502 28524 38998" ES_PROFILE="-0.0106 -0.0542 -0.0662 0.3595 0.4303 0.4771 0.5099 0.5506 0.5938 0.5653 0.5940 0.6030 0.6265 0.6231 0.6416 0.6328 0.6164 0.6236 0.5936 0.5164 0.5176 0.3406" RANK_AT_ES="17773.0000" RANK_SCORE_AT_ES="1.0030"/>
  <DTG RANKED_LIST="fpkm.rnk" TEMPLATE="sample.cls" GENESET="gene_sets.gmt#MANGANESE_ION_BINDING(GO:0030145)" ES="0.6192" NES="1.0890" NP="0.1410" FDR="0.3614" FWER="1.0000" RND_ES="0.6296 0.5124 0.5124 0.5517 0.5517 0.6192 0.5517 0.6192 0.5671 0.6192 0.6296 0.6192 0.6192 0.6192 0.5517 0.5671 0.5124 0.5124 0.5124 0.5370 0.5370 0.5124 0.6192 0.5124 0.5370 0.6192 0.6192 0.5370 0.5517 0.6192 0.5671 0.5517 0.6296 0.6192 0.6296 0.5370 0.6192 0.5517 0.5370 0.5370 0.5671 0.5671 0.5370 0.6192 0.5671 0.6192 0.5370 0.5124 0.6192 0.5671 0.6192 0.6296 0.5517 0.5370 0.5124 0.6192 0.6192 0.5370 0.5124 0.5517 0.5517 0.6192 0.5370 0.6296 0.5370 0.5517 0.6296 0.5124 0.5671 0.6296 0.5370 0.5517 0.5671 0.6192 0.6192 0.5124 0.6296 0.6296 0.5517 0.5517 0.5671 0.6192 0.5124 0.5124 0.5370 0.6296 0.5370 0.5370 0.5370 0.5671 0.6296 0.5517 0.6296 0.5517 0.5671 0.6192 0.5370 0.5124 0.6296 0.5671 0.5671 0.6192 0.5124 0.6296 0.5517 0.6296 0.5671 0.6192 0.5124 0.6296 0.6192 0.6296 0.6192 0.6192 0.6296 0.5517 0.5517 0.5124 0.5671 0.5370 0.5517 0.6192 0.6192 0.6192 0.6192 0.5671 0.5370 0.6192 0.5370 0.5517 0.6192 0.6296 0.5370 0.5370 0.5370 0.5370 0.5517 0.6296 0.6296 0.6192 0.5671 0.6192 0.6192 0.6296 0.5370 0.6192 0.6296 0.6192 0.5671 0.5671 0.5370 0.5671 0.5671 0.5517 0.6192 0.6296 0.5671 0.5517 0.5517 0.5370 0.6192 0.5671 0.5517 0.5124 0.5517 0.5517 0.6296 0.6296 0.6296 0.5370 0.5671 0.6192 0.5671 0.6192 0.5517 0.6192 0.5370 0.6192 0.5370 0.6192 0.5370 0.5370 0.5517 0.6192 0.5124 0.5370 0.5124 0.6192 0.6192 0.5671 0.5517 0.5370 0.6296 0.6296 0.5671 0.5370 0.5370 0.5517 0.5370 0.6296 0.5124 0.5124 0.5370 0.6296 0.5124 0.5370 0.5124 0.5370 0.5517 0.5370 0.5124 0.6192 0.5370 0.5124 0.5124 0.5671 0.5671 0.5671 0.6192 0.5370 0.6296 0.5517 0.6296 0.6296 0.5517 0.5671 0.5671 0.5671 0.6296 0.5124 0.5517 0.5370 0.5124 0.5124 0.6192 0.5370 0.6192 0.5517 0.6296 0.5517 0.5517 0.5517 0.6296 0.6192 0.5671 0.6192 0.5124 0.5124 0.5671 0.6296 0.5671 0.6192 0.5671 0.5671 0.5124 0.6192 0.5671 0.6192 0.6192 0.6296 0.5124 0.5517 0.5370 0.5370 0.5671 0.5671 0.5370 0.5671 0.5370 0.5370 0.5671 0.6296 0.6192 0.6296 0.5671 0.5671 0.6192 0.5671 0.5517 0.6296 0.6192 0.5370 0.5370 0.6192 0.5517 0.5517 0.5124 0.6296 0.5370 0.6192 0.5124 0.5124 0.6192 0.6296 0.6192 0.5124 0.5124 0.5124 0.6192 0.6192 0.5517 0.6192 0.5370 0.5124 0.5517 0.6192 0.6192 0.5517 0.5370 0.5124 0.6296 0.5370 0.6192 0.5671 0.6192 0.5517 0.5370 0.5124 0.6296 0.5124 0.5124 0.6296 0.5124 0.5517 0.5671 0.5517 0.5370 0.5124 0.5517 0.5124 0.6192 0.5124 0.5370 0.5370 0.6296 0.5124 0.6296 0.5124 0.5517 0.5370 0.6192 0.5370 0.5370 0.5517 0.5370 0.5124 0.5517 0.5124 0.5517 0.6296 0.5517 0.5370 0.5517 0.6296 0.6296 0.6296 0.5517 0.5124 0.6192 0.5370 0.6192 0.6192 0.6192 0.5124 0.5370 0.5124 0.5671 0.5517 0.6192 0.5124 0.6192 0.5671 0.5124 0.5124 0.6192 0.6192 0.5124 0.5370 0.5671 0.6192 0.5671 0.5517 0.5671 0.5124 0.5124 0.5124 0.5671 0.6192 0.5370 0.6296 0.6296 0.5517 0.5671 0.5671 0.5517 0.6192 0.6192 0.5517 0.5517 0.5517 0.5124 0.5671 0.6192 0.5370 0.5370 0.5124 0.5124 0.5124 0.5124 0.5124 0.6296 0.6192 0.5124 0.5124 0.5671 0.5671 0.6296 0.5124 0.5124 0.6192 0.5370 0.5671 0.6192 0.5124 0.5517 0.6296 0.5671 0.6296 0.5124 0.6192 0.5124 0.5671 0.6192 0.6296 0.6296 0.6192 0.6296 0.5370 0.5124 0.6296 0.5124 0.5517 0.5124 0.5124 0.6192 0.6192 0.5370 0.5124 0.5517 0.6296 0.5671 0.5517 0.6192 0.5124 0.6296 0.5517 0.5671 0.5517 0.5370 0.5370 0.5671 0.5517 0.5370 0.6192 0.5517 0.6192 0.5124 0.5370 0.6192 0.5671 0.5671 0.6192 0.5671 0.5370 0.5671 0.5370 0.6192 0.5124 0.5124 0.6192 0.6192 0.6296 0.5124 0.6192 0.5124 0.5370 0.5517 0.5124 0.6192 0.5370 0.6192 0.6192 0.5124 0.5124 0.5517 0.5671 0.5124 0.5124 0.6296 0.5671 0.5671 0.5517 0.5671 0.5671 0.6296 0.5671 0.5671 0.5370 0.6192 0.6192 0.5124 0.5671 0.5370 0.5124 0.5517 0.6192 0.6192 0.5671 0.6192 0.5517 0.6296 0.5370 0.6192 0.5370 0.6192 0.5671 0.5370 0.5124 0.6192 0.6192 0.6192 0.5124 0.5517 0.5517 0.5517 0.5671 0.5124 0.5517 0.5517 0.5517 0.5517 0.5517 0.6296 0.6296 0.5671 0.6296 0.6296 0.5370 0.5671 0.6296 0.6296 0.5517 0.6296 0.6192 0.5517 0.5124 0.5370 0.6296 0.6296 0.5671 0.5517 0.6192 0.5671 0.5671 0.5370 0.5671 0.5517 0.5124 0.5370 0.5124 0.5517 0.6192 0.5517 0.5124 0.5517 0.5517 0.6192 0.5124 0.6192 0.5124 0.6296 0.5124 0.5370 0.5370 0.5671 0.6296 0.6296 0.6192 0.5517 0.5124 0.5517 0.5370 0.5671 0.5517 0.5671 0.5370 0.5671 0.6296 0.5124 0.5517 0.6192 0.5370 0.5517 0.5517 0.6296 0.5370 0.5671 0.6192 0.5517 0.6192 0.5124 0.5370 0.5517 0.5671 0.6296 0.6192 0.5124 0.5517 0.5671 0.6296 0.5124 0.5517 0.6192 0.5124 0.5124 0.5671 0.6296 0.6296 0.6192 0.5370 0.5671 0.6296 0.6296 0.6296 0.5370 0.5124 0.5517 0.6296 0.5517 0.5517 0.5370 0.6296 0.6192 0.5671 0.6192 0.6192 0.6192 0.5124 0.5370 0.5517 0.5370 0.5671 0.6296 0.5370 0.5370 0.5124 0.5517 0.5671 0.5671 0.5124 0.6296 0.5671 0.6192 0.6192 0.6192 0.5124 0.5370 0.6192 0.5671 0.5517 0.6296 0.5517 0.5517 0.6192 0.5671 0.5370 0.5517 0.5370 0.6192 0.5370 0.5671 0.5517 0.5517 0.5517 0.5370 0.6192 0.5671 0.6192 0.6192 0.6192 0.5671 0.5517 0.5517 0.5671 0.6296 0.5517 0.5124 0.6192 0.5671 0.5517 0.5671 0.5370 0.6192 0.6192 0.6192 0.6296 0.5671 0.5671 0.5671 0.5517 0.5124 0.5671 0.5124 0.5671 0.5517 0.5517 0.5124 0.5517 0.5124 0.5671 0.5671 0.5671 0.5517 0.5124 0.5671 0.5124 0.6296 0.6192 0.6192 0.6192 0.5517 0.6296 0.5671 0.6192 0.5370 0.5671 0.5124 0.5671 0.5370 0.6192 0.6296 0.5370 0.5370 0.6296 0.5124 0.5671 0.5370 0.6192 0.5517 0.5370 0.5517 0.5671 0.5517 0.6296 0.6296 0.5124 0.5370 0.5124 0.6192 0.5370 0.5124 0.5124 0.5124 0.5517 0.5124 0.5370 0.6192 0.5370 0.6296 0.5517 0.5124 0.5517 0.5370 0.6296 0.5370 0.5124 0.6296 0.5124 0.5370 0.5671 0.6192 0.5517 0.5671 0.5370 0.5517 0.5370 0.5517 0.5370 0.5517 0.5671 0.6192 0.6192 0.5517 0.5517 0.5671 0.5124 0.5124 0.5370 0.5124 0.5124 0.6192 0.6296 0.5370 0.5370 0.5517 0.6192 0.5671 0.6296 0.6296 0.5124 0.5124 0.5671 0.6296 0.5370 0.5124 0.6296 0.5517 0.6296 0.5671 0.6296 0.5124 0.5370 0.5517 0.5671 0.6296 0.5671 0.5124 0.5370 0.5370 0.5671 0.5370 0.6296 0.5370 0.5370 0.6296 0.5124 0.5671 0.5671 0.5671 0.5370 0.5124 0.5124 0.6192 0.5370 0.5370 0.5370 0.5517 0.5517 0.5671 0.5124 0.5370 0.5124 0.5517 0.6192 0.5517 0.6192 0.5671 0.5370 0.6192 0.5370 0.5370 0.5517 0.5124 0.5124 0.6296 0.5671 0.5370 0.6192 0.6296 0.5517 0.5517 0.5517 0.5370 0.5370 0.5124 0.5370 0.5671 0.5671 0.6192 0.5671 0.5124 0.5671 0.6296 0.5671 0.5671 0.5370 0.5517 0.5370 0.5517 0.5671 0.6192 0.5124 0.5671 0.5671 0.6296 0.6296 0.6192 0.5370 0.5370 0.5124 0.5517 0.5370 0.6296 0.6296 0.5370 0.5671 0.6192 0.5124 0.6192 0.5517 0.5124 0.6296 0.6296 0.6296 0.6192 0.5517 0.5370 0.5517 0.5517 0.5671 0.5370 0.6296 0.5517 0.5124 0.6296 0.6192 0.5671 0.5370 0.5124 0.5517 0.6192 0.6296 0.6296 0.6296 0.5370 0.6192 0.6296 0.6296 0.5517 0.5517 0.5370 0.5671 0.5671 0.5124 0.5671 0.5671 0.5124 0.5124 0.5671 0.5671 0.5517 0.5671 0.5517 0.5370 0.6192 0.6192 0.5124 0.5671 0.6296 0.5671 0.6192 0.5370 0.5370 0.5370 0.5124 0.5370 0.6296 0.6192 0.6296 0.5124 0.5517 0.5671 0.5671 0.5517 0.5370 0.5124 0.5517 0.6192 0.6296 0.5671 0.5671 0.5124 0.5124 0.6192 0.6192 0.5370 0.5671 0.5671 0.5517 0.5671 0.6296 0.6296 0.6192 0.5370 0.5370 0.5370 0.6192 0.5671 0.5671 0.6296" HIT_INDICES="3031 4072 4837 6427 7164 7435 7805 9155 9904 10432 10558 10586 10599 11070 12064 13170 13494 13682 13904 13944 14488 14981 15194 15801 16034 16130 16788 17209 17961 18047 18307 18363 18396 19008 19637 21144 22050 22404 22782 22979 23457 23569 23732 24031 27604 27676 27819 28050 29061 57438" ES_PROFILE="-0.0512 -0.0687 -0.0815 0.1341 0.2191 0.2923 0.3486 0.3634 0.3812 0.3995 0.4239 0.4498 0.4758 0.4920 0.4958 0.4945 0.5056 0.5187 0.5308 0.5460 0.5515 0.5571 0.5670 0.5693 0.5776 0.5881 0.5883 0.5919 0.5889 0.5971 0.6021 0.6105 0.6192 0.6175 0.6149 0.5961 0.5867 0.5864 0.5854 0.5873 0.5840 0.5869 0.5888 0.5881 0.5292 0.5294 0.5284 0.5257 0.5089 0.0287" RANK_AT_ES="18396.0000" RANK_SCORE_AT_ES="0.9277"/>
  <DTG RANKED_LIST="fpkm.rnk" TEMPLATE="sample.cls" GENESET="gene_sets.gmt#NEGATIVE_REGULATION_OF_CAMP_MEDIATED_SIGNALING(GO:0043951)" ES="0.6597" NES="1.0893" NP="0.1410" FDR="0.3613" FWER="1.0000" RND_ES="0.6687 0.5139 0.5139 0.6369 0.6369 0.6597 0.6369 0.6597 0.6364 0.6597 0.6687 0.6597 0.6597 0.6597 0.6369 0.6364 0.5139 0.5139 0.5139 0.5253 0.5253 0.5139 0.6597 0.5139 0.5253 0.6597 0.6597 0.5253 0.6369 0.6597 0.6364 0.6369 0.6687 0.6597 0.6687 0.5253 0.6597 0.6369 0.5253 0.5253 0.6364 0.6364 0.5253 0.6597 0.6364 0.6597 0.5253 0.5139 0.6597 0.6364 0.6597 0.6687 0.6369 0.5253 0.5139 0.6597 0.6597 0.5253 0.5139 0.6369 0.6369 0.6597 0.5253 0.6687 0.5253 0.6369 0.6687 0.5139 0.6364 0.6687 0.5253 0.6369 0.6364 0.6597 0.6597 0.5139 0.6687 0.6687 0.6369 0.6369 0.6364 0.6597 0.5139 0.5139 0.5253 0.6687 0.5253 0.5253 0.5253 0.6364 0.6687 0.6369 0.6687 0.6369 0.6364 0.6597 0.5253 0.5139 0.6687 0.6364 0.6364 0.6597 0.5139 0.6687 0.6369 0.6687 0.6364 0.6597 0.5139 0.6687 0.6597 0.6687 0.6597 0.6597 0.6687 0.6369 0.6369 0.5139 0.6364 0.5253 0.6369 0.6597 0.6597 0.6597 0.6597 0.6364 0.5253 0.6597 0.5253 0.6369 0.6597 0.6687 0.5253 0.5253 0.5253 0.5253 0.6369 0.6687 0.6687 0.6597 0.6364 0.6597 0.6597 0.6687 0.5253 0.6597 0.6687 0.6597 0.6364 0.6364 0.5253 0.6364 0.6364 0.6369 0.6597 0.6687 0.6364 0.6369 0.6369 0.5253 0.6597 0.6364 0.6369 0.5139 0.6369 0.6369 0.6687 0.6687 0.6687 0.5253 0.6364 0.6597 0.6364 0.6597 0.6369 0.6597 0.5253 0.6597 0.5253 0.6597 0.5253 0.5253 0.6369 0.6597 0.5139 0.5253 0.5139 0.6597 0.6597 0.6364 0.6369 0.5253 0.6687 0.6687 0.6364 0.5253 0.5253 0.6369 0.5253 0.6687 0.5139 0.5139 0.5253 0.6687 0.5139 0.5253 0.5139 0.5253 0.6369 0.5253 0.5139 0.6597 0.5253 0.5139 0.5139 0.6364 0.6364 0.6364 0.6597 0.5253 0.6687 0.6369 0.6687 0.6687 0.6369 0.6364 0.6364 0.6364 0.6687 0.5139 0.6369 0.5253 0.5139 0.5139 0.6597 0.5253 0.6597 0.6369 0.6687 0.6369 0.6369 0.6369 0.6687 0.6597 0.6364 0.6597 0.5139 0.5139 0.6364 0.6687 0.6364 0.6597 0.6364 0.6364 0.5139 0.6597 0.6364 0.6597 0.6597 0.6687 0.5139 0.6369 0.5253 0.5253 0.6364 0.6364 0.5253 0.6364 0.5253 0.5253 0.6364 0.6687 0.6597 0.6687 0.6364 0.6364 0.6597 0.6364 0.6369 0.6687 0.6597 0.5253 0.5253 0.6597 0.6369 0.6369 0.5139 0.6687 0.5253 0.6597 0.5139 0.5139 0.6597 0.6687 0.6597 0.5139 0.5139 0.5139 0.6597 0.6597 0.6369 0.6597 0.5253 0.5139 0.6369 0.6597 0.6597 0.6369 0.5253 0.5139 0.6687 0.5253 0.6597 0.6364 0.6597 0.6369 0.5253 0.5139 0.6687 0.5139 0.5139 0.6687 0.5139 0.6369 0.6364 0.6369 0.5253 0.5139 0.6369 0.5139 0.6597 0.5139 0.5253 0.5253 0.6687 0.5139 0.6687 0.5139 0.6369 0.5253 0.6597 0.5253 0.5253 0.6369 0.5253 0.5139 0.6369 0.5139 0.6369 0.6687 0.6369 0.5253 0.6369 0.6687 0.6687 0.6687 0.6369 0.5139 0.6597 0.5253 0.6597 0.6597 0.6597 0.5139 0.5253 0.5139 0.6364 0.6369 0.6597 0.5139 0.6597 0.6364 0.5139 0.5139 0.6597 0.6597 0.5139 0.5253 0.6364 0.6597 0.6364 0.6369 0.6364 0.5139 0.5139 0.5139 0.6364 0.6597 0.5253 0.6687 0.6687 0.6369 0.6364 0.6364 0.6369 0.6597 0.6597 0.6369 0.6369 0.6369 0.5139 0.6364 0.6597 0.5253 0.5253 0.5139 0.5139 0.5139 0.5139 0.5139 0.6687 0.6597 0.5139 0.5139 0.6364 0.6364 0.6687 0.5139 0.5139 0.6597 0.5253 0.6364 0.6597 0.5139 0.6369 0.6687 0.6364 0.6687 0.5139 0.6597 0.5139 0.6364 0.6597 0.6687 0.6687 0.6597 0.6687 0.5253 0.5139 0.6687 0.5139 0.6369 0.5139 0.5139 0.6597 0.6597 0.5253 0.5139 0.6369 0.6687 0.6364 0.6369 0.6597 0.5139 0.6687 0.6369 0.6364 0.6369 0.5253 0.5253 0.6364 0.6369 0.5253 0.6597 0.6369 0.6597 0.5139 0.5253 0.6597 0.6364 0.6364 0.6597 0.6364 0.5253 0.6364 0.5253 0.6597 0.5139 0.5139 0.6597 0.6597 0.6687 0.5139 0.6597 0.5139 0.5253 0.6369 0.5139 0.6597 0.5253 0.6597 0.6597 0.5139 0.5139 0.6369 0.6364 0.5139 0.5139 0.6687 0.6364 0.6364 0.6369 0.6364 0.6364 0.6687 0.6364 0.6364 0.5253 0.6597 0.6597 0.5139 0.6364 0.5253 0.5139 0.6369 0.6597 0.6597 0.6364 0.6597 0.6369 0.6687 0.5253 0.6597 0.5253 0.6597 0.6364 0.5253 0.5139 0.6597 0.6597 0.6597 0.5139 0.6369 0.6369 0.6369 0.6364 0.5139 0.6369 0.6369 0.6369 0.6369 0.6369 0.6687 0.6687 0.6364 0.6687 0.6687 0.5253 0.6364 0.6687 0.6687 0.6369 0.6687 0.6597 0.6369 0.5139 0.5253 0.6687 0.6687 0.6364 0.6369 0.6597 0.6364 0.6364 0.5253 0.6364 0.6369 0.5139 0.5253 0.5139 0.6369 0.6597 0.6369 0.5139 0.6369 0.6369 0.6597 0.5139 0.6597 0.5139 0.6687 0.5139 0.5253 0.5253 0.6364 0.6687 0.6687 0.6597 0.6369 0.5139 0.6369 0.5253 0.6364 0.6369 0.6364 0.5253 0.6364 0.6687 0.5139 0.6369 0.6597 0.5253 0.6369 0.6369 0.6687 0.5253 0.6364 0.6597 0.6369 0.6597 0.5139 0.5253 0.6369 0.6364 0.6687 0.6597 0.5139 0.6369 0.6364 0.6687 0.5139 0.6369 0.6597 0.5139 0.5139 0.6364 0.6687 0.6687 0.6597 0.5253 0.6364 0.6687 0.6687 0.6687 0.5253 0.5139 0.6369 0.6687 0.6369 0.6369 0.5253 0.6687 0.6597 0.6364 0.6597 0.6597 0.6597 0.5139 0.5253 0.6369 0.5253 0.6364 0.6687 0.5253 0.5253 0.5139 0.6369 0.6364 0.6364 0.5139 0.6687 0.6364 0.6597 0.6597 0.6597 0.5139 0.5253 0.6597 0.6364 0.6369 0.6687 0.6369 0.6369 0.6597 0.6364 0.5253 0.6369 0.5253 0.6597 0.5253 0.6364 0.6369 0.6369 0.6369 0.5253 0.6597 0.6364 0.6597 0.6597 0.6597 0.6364 0.6369 0.6369 0.6364 0.6687 0.6369 0.5139 0.6597 0.6364 0.6369 0.6364 0.5253 0.6597 0.6597 0.6597 0.6687 0.6364 0.6364 0.6364 0.6369 0.5139 0.6364 0.5139 0.6364 0.6369 0.6369 0.5139 0.6369 0.5139 0.6364 0.6364 0.6364 0.6369 0.5139 0.6364 0.5139 0.6687 0.6597 0.6597 0.6597 0.6369 0.6687 0.6364 0.6597 0.5253 0.6364 0.5139 0.6364 0.5253 0.6597 0.6687 0.5253 0.5253 0.6687 0.5139 0.6364 0.5253 0.6597 0.6369 0.5253 0.6369 0.6364 0.6369 0.6687 0.6687 0.5139 0.5253 0.5139 0.6597 0.5253 0.5139 0.5139 0.5139 0.6369 0.5139 0.5253 0.6597 0.5253 0.6687 0.6369 0.5139 0.6369 0.5253 0.6687 0.5253 0.5139 0.6687 0.5139 0.5253 0.6364 0.6597 0.6369 0.6364 0.5253 0.6369 0.5253 0.6369 0.5253 0.6369 0.6364 0.6597 0.6597 0.6369 0.6369 0.6364 0.5139 0.5139 0.5253 0.5139 0.5139 0.6597 0.6687 0.5253 0.5253 0.6369 0.6597 0.6364 0.6687 0.6687 0.5139 0.5139 0.6364 0.6687 0.5253 0.5139 0.6687 0.6369 0.6687 0.6364 0.6687 0.5139 0.5253 0.6369 0.6364 0.6687 0.6364 0.5139 0.5253 0.5253 0.6364 0.5253 0.6687 0.5253 0.5253 0.6687 0.5139 0.6364 0.6364 0.6364 0.5253 0.5139 0.5139 0.6597 0.5253 0.5253 0.5253 0.6369 0.6369 0.6364 0.5139 0.5253 0.5139 0.6369 0.6597 0.6369 0.6597 0.6364 0.5253 0.6597 0.5253 0.5253 0.6369 0.5139 0.5139 0.6687 0.6364 0.5253 0.6597 0.6687 0.6369 0.6369 0.6369 0.5253 0.5253 0.5139 0.5253 0.6364 0.6364 0.6597 0.6364 0.5139 0.6364 0.6687 0.6364 0.6364 0.5253 0.6369 0.5253 0.6369 0.6364 0.6597 0.5139 0.6364 0.6364 0.6687 0.6687 0.6597 0.5253 0.5253 0.5139 0.6369 0.5253 0.6687 0.6687 0.5253 0.6364 0.6597 0.5139 0.6597 0.6369 0.5139 0.6687 0.6687 0.6687 0.6597 0.6369 0.5253 0.6369 0.6369 0.6364 0.5253 0.6687 0.6369 0.5139 0.6687 0.6597 0.6364 0.5253 0.5139 0.6369 0.6597 0.6687 0.6687 0.6687 0.5253 0.6597 0.6687 0.6687 0.6369 0.6369 0.5253 0.6364 0.6364 0.5139 0.6364 0.6364 0.5139 0.5139 0.6364 0.6364 0.6369 0.6364 0.6369 0.5253 0.6597 0.6597 0.5139 0.6364 0.6687 0.6364 0.6597 0.5253 0.5253 0.5253 0.5139 0.5253 0.6687 0.6597 0.6687 0.5139 0.6369 0.6364 0.6364 0.6369 0.5253 0.5139 0.6369 0.6597 0.6687 0.6364 0.6364 0.5139 0.5139 0.6597 0.6597 0.5253 0.6364 0.6364 0.6369 0.6364 0.6687 0.6687 0.6597 0.5253 0.5253 0.5253 0.6597 0.6364 0.6364 0.6687" HIT_INDICES="456 3047 6572 6695 10309 15565 17541 18475 18684 19032 19361 20078 25200 25469 32514 40815 50197" ES_PROFILE="-0.0075 -0.0511 0.3081 0.6572 0.6597 0.6003 0.5904 0.5956 0.6124 0.6260 0.6392 0.6446 0.5660 0.5690 0.4498 0.3096 0.1512" RANK_AT_ES="10309.0000" RANK_SCORE_AT_ES="2.7977"/>
  <DTG RANKED_LIST="fpkm.rnk" TEMPLATE="sample.cls" GENESET="gene_sets.gmt#AMMONIUM_TRANSMEMBRANE_TRANSPORT(GO:0072488)" ES="0.7202" NES="1.0896" NP="0.3070" FDR="0.3612" FWER="1.0000" RND_ES="0.8590 0.5083 0.5083 0.7291 0.7291 0.7202 0.7291 0.7202 0.6939 0.7202 0.8590 0.7202 0.7202 0.7202 0.7291 0.6939 0.5083 0.5083 0.5083 0.4863 0.4863 0.5083 0.7202 0.5083 0.4863 0.7202 0.7202 0.4863 0.7291 0.7202 0.6939 0.7291 0.8590 0.7202 0.8590 0.4863 0.7202 0.7291 0.4863 0.4863 0.6939 0.6939 0.4863 0.7202 0.6939 0.7202 0.4863 0.5083 0.7202 0.6939 0.7202 0.8590 0.7291 0.4863 0.5083 0.7202 0.7202 0.4863 0.5083 0.7291 0.7291 0.7202 0.4863 0.8590 0.4863 0.7291 0.8590 0.5083 0.6939 0.8590 0.4863 0.7291 0.6939 0.7202 0.7202 0.5083 0.8590 0.8590 0.7291 0.7291 0.6939 0.7202 0.5083 0.5083 0.4863 0.8590 0.4863 0.4863 0.4863 0.6939 0.8590 0.7291 0.8590 0.7291 0.6939 0.7202 0.4863 0.5083 0.8590 0.6939 0.6939 0.7202 0.5083 0.8590 0.7291 0.8590 0.6939 0.7202 0.5083 0.8590 0.7202 0.8590 0.7202 0.7202 0.8590 0.7291 0.7291 0.5083 0.6939 0.4863 0.7291 0.7202 0.7202 0.7202 0.7202 0.6939 0.4863 0.7202 0.4863 0.7291 0.7202 0.8590 0.4863 0.4863 0.4863 0.4863 0.7291 0.8590 0.8590 0.7202 0.6939 0.7202 0.7202 0.8590 0.4863 0.7202 0.8590 0.7202 0.6939 0.6939 0.4863 0.6939 0.6939 0.7291 0.7202 0.8590 0.6939 0.7291 0.7291 0.4863 0.7202 0.6939 0.7291 0.5083 0.7291 0.7291 0.8590 0.8590 0.8590 0.4863 0.6939 0.7202 0.6939 0.7202 0.7291 0.7202 0.4863 0.7202 0.4863 0.7202 0.4863 0.4863 0.7291 0.7202 0.5083 0.4863 0.5083 0.7202 0.7202 0.6939 0.7291 0.4863 0.8590 0.8590 0.6939 0.4863 0.4863 0.7291 0.4863 0.8590 0.5083 0.5083 0.4863 0.8590 0.5083 0.4863 0.5083 0.4863 0.7291 0.4863 0.5083 0.7202 0.4863 0.5083 0.5083 0.6939 0.6939 0.6939 0.7202 0.4863 0.8590 0.7291 0.8590 0.8590 0.7291 0.6939 0.6939 0.6939 0.8590 0.5083 0.7291 0.4863 0.5083 0.5083 0.7202 0.4863 0.7202 0.7291 0.8590 0.7291 0.7291 0.7291 0.8590 0.7202 0.6939 0.7202 0.5083 0.5083 0.6939 0.8590 0.6939 0.7202 0.6939 0.6939 0.5083 0.7202 0.6939 0.7202 0.7202 0.8590 0.5083 0.7291 0.4863 0.4863 0.6939 0.6939 0.4863 0.6939 0.4863 0.4863 0.6939 0.8590 0.7202 0.8590 0.6939 0.6939 0.7202 0.6939 0.7291 0.8590 0.7202 0.4863 0.4863 0.7202 0.7291 0.7291 0.5083 0.8590 0.4863 0.7202 0.5083 0.5083 0.7202 0.8590 0.7202 0.5083 0.5083 0.5083 0.7202 0.7202 0.7291 0.7202 0.4863 0.5083 0.7291 0.7202 0.7202 0.7291 0.4863 0.5083 0.8590 0.4863 0.7202 0.6939 0.7202 0.7291 0.4863 0.5083 0.8590 0.5083 0.5083 0.8590 0.5083 0.7291 0.6939 0.7291 0.4863 0.5083 0.7291 0.5083 0.7202 0.5083 0.4863 0.4863 0.8590 0.5083 0.8590 0.5083 0.7291 0.4863 0.7202 0.4863 0.4863 0.7291 0.4863 0.5083 0.7291 0.5083 0.7291 0.8590 0.7291 0.4863 0.7291 0.8590 0.8590 0.8590 0.7291 0.5083 0.7202 0.4863 0.7202 0.7202 0.7202 0.5083 0.4863 0.5083 0.6939 0.7291 0.7202 0.5083 0.7202 0.6939 0.5083 0.5083 0.7202 0.7202 0.5083 0.4863 0.6939 0.7202 0.6939 0.7291 0.6939 0.5083 0.5083 0.5083 0.6939 0.7202 0.4863 0.8590 0.8590 0.7291 0.6939 0.6939 0.7291 0.7202 0.7202 0.7291 0.7291 0.7291 0.5083 0.6939 0.7202 0.4863 0.4863 0.5083 0.5083 0.5083 0.5083 0.5083 0.8590 0.7202 0.5083 0.5083 0.6939 0.6939 0.8590 0.5083 0.5083 0.7202 0.4863 0.6939 0.7202 0.5083 0.7291 0.8590 0.6939 0.8590 0.5083 0.7202 0.5083 0.6939 0.7202 0.8590 0.8590 0.7202 0.8590 0.4863 0.5083 0.8590 0.5083 0.7291 0.5083 0.5083 0.7202 0.7202 0.4863 0.5083 0.7291 0.8590 0.6939 0.7291 0.7202 0.5083 0.8590 0.7291 0.6939 0.7291 0.4863 0.4863 0.6939 0.7291 0.4863 0.7202 0.7291 0.7202 0.5083 0.4863 0.7202 0.6939 0.6939 0.7202 0.6939 0.4863 0.6939 0.4863 0.7202 0.5083 0.5083 0.7202 0.7202 0.8590 0.5083 0.7202 0.5083 0.4863 0.7291 0.5083 0.7202 0.4863 0.7202 0.7202 0.5083 0.5083 0.7291 0.6939 0.5083 0.5083 0.8590 0.6939 0.6939 0.7291 0.6939 0.6939 0.8590 0.6939 0.6939 0.4863 0.7202 0.7202 0.5083 0.6939 0.4863 0.5083 0.7291 0.7202 0.7202 0.6939 0.7202 0.7291 0.8590 0.4863 0.7202 0.4863 0.7202 0.6939 0.4863 0.5083 0.7202 0.7202 0.7202 0.5083 0.7291 0.7291 0.7291 0.6939 0.5083 0.7291 0.7291 0.7291 0.7291 0.7291 0.8590 0.8590 0.6939 0.8590 0.8590 0.4863 0.6939 0.8590 0.8590 0.7291 0.8590 0.7202 0.7291 0.5083 0.4863 0.8590 0.8590 0.6939 0.7291 0.7202 0.6939 0.6939 0.4863 0.6939 0.7291 0.5083 0.4863 0.5083 0.7291 0.7202 0.7291 0.5083 0.7291 0.7291 0.7202 0.5083 0.7202 0.5083 0.8590 0.5083 0.4863 0.4863 0.6939 0.8590 0.8590 0.7202 0.7291 0.5083 0.7291 0.4863 0.6939 0.7291 0.6939 0.4863 0.6939 0.8590 0.5083 0.7291 0.7202 0.4863 0.7291 0.7291 0.8590 0.4863 0.6939 0.7202 0.7291 0.7202 0.5083 0.4863 0.7291 0.6939 0.8590 0.7202 0.5083 0.7291 0.6939 0.8590 0.5083 0.7291 0.7202 0.5083 0.5083 0.6939 0.8590 0.8590 0.7202 0.4863 0.6939 0.8590 0.8590 0.8590 0.4863 0.5083 0.7291 0.8590 0.7291 0.7291 0.4863 0.8590 0.7202 0.6939 0.7202 0.7202 0.7202 0.5083 0.4863 0.7291 0.4863 0.6939 0.8590 0.4863 0.4863 0.5083 0.7291 0.6939 0.6939 0.5083 0.8590 0.6939 0.7202 0.7202 0.7202 0.5083 0.4863 0.7202 0.6939 0.7291 0.8590 0.7291 0.7291 0.7202 0.6939 0.4863 0.7291 0.4863 0.7202 0.4863 0.6939 0.7291 0.7291 0.7291 0.4863 0.7202 0.6939 0.7202 0.7202 0.7202 0.6939 0.7291 0.7291 0.6939 0.8590 0.7291 0.5083 0.7202 0.6939 0.7291 0.6939 0.4863 0.7202 0.7202 0.7202 0.8590 0.6939 0.6939 0.6939 0.7291 0.5083 0.6939 0.5083 0.6939 0.7291 0.7291 0.5083 0.7291 0.5083 0.6939 0.6939 0.6939 0.7291 0.5083 0.6939 0.5083 0.8590 0.7202 0.7202 0.7202 0.7291 0.8590 0.6939 0.7202 0.4863 0.6939 0.5083 0.6939 0.4863 0.7202 0.8590 0.4863 0.4863 0.8590 0.5083 0.6939 0.4863 0.7202 0.7291 0.4863 0.7291 0.6939 0.7291 0.8590 0.8590 0.5083 0.4863 0.5083 0.7202 0.4863 0.5083 0.5083 0.5083 0.7291 0.5083 0.4863 0.7202 0.4863 0.8590 0.7291 0.5083 0.7291 0.4863 0.8590 0.4863 0.5083 0.8590 0.5083 0.4863 0.6939 0.7202 0.7291 0.6939 0.4863 0.7291 0.4863 0.7291 0.4863 0.7291 0.6939 0.7202 0.7202 0.7291 0.7291 0.6939 0.5083 0.5083 0.4863 0.5083 0.5083 0.7202 0.8590 0.4863 0.4863 0.7291 0.7202 0.6939 0.8590 0.8590 0.5083 0.5083 0.6939 0.8590 0.4863 0.5083 0.8590 0.7291 0.8590 0.6939 0.8590 0.5083 0.4863 0.7291 0.6939 0.8590 0.6939 0.5083 0.4863 0.4863 0.6939 0.4863 0.8590 0.4863 0.4863 0.8590 0.5083 0.6939 0.6939 0.6939 0.4863 0.5083 0.5083 0.7202 0.4863 0.4863 0.4863 0.7291 0.7291 0.6939 0.5083 0.4863 0.5083 0.7291 0.7202 0.7291 0.7202 0.6939 0.4863 0.7202 0.4863 0.4863 0.7291 0.5083 0.5083 0.8590 0.6939 0.4863 0.7202 0.8590 0.7291 0.7291 0.7291 0.4863 0.4863 0.5083 0.4863 0.6939 0.6939 0.7202 0.6939 0.5083 0.6939 0.8590 0.6939 0.6939 0.4863 0.7291 0.4863 0.7291 0.6939 0.7202 0.5083 0.6939 0.6939 0.8590 0.8590 0.7202 0.4863 0.4863 0.5083 0.7291 0.4863 0.8590 0.8590 0.4863 0.6939 0.7202 0.5083 0.7202 0.7291 0.5083 0.8590 0.8590 0.8590 0.7202 0.7291 0.4863 0.7291 0.7291 0.6939 0.4863 0.8590 0.7291 0.5083 0.8590 0.7202 0.6939 0.4863 0.5083 0.7291 0.7202 0.8590 0.8590 0.8590 0.4863 0.7202 0.8590 0.8590 0.7291 0.7291 0.4863 0.6939 0.6939 0.5083 0.6939 0.6939 0.5083 0.5083 0.6939 0.6939 0.7291 0.6939 0.7291 0.4863 0.7202 0.7202 0.5083 0.6939 0.8590 0.6939 0.7202 0.4863 0.4863 0.4863 0.5083 0.4863 0.8590 0.7202 0.8590 0.5083 0.7291 0.6939 0.6939 0.7291 0.4863 0.5083 0.7291 0.7202 0.8590 0.6939 0.6939 0.5083 0.5083 0.7202 0.7202 0.4863 0.6939 0.6939 0.7291 0.6939 0.8590 0.8590 0.7202 0.4863 0.4863 0.4863 0.7202 0.6939 0.6939 0.8590" HIT_INDICES="4048 4233 4748 6374 10803 15102 21572 24226 25130 27204 27367 29498 30188 30200 39585 45839" ES_PROFILE="-0.0682 -0.0710 -0.0794 0.7171 0.7202 0.6895 0.5996 0.5676 0.5633 0.5339 0.5365 0.5006 0.4890 0.4888 0.3304 0.2249" RANK_AT_ES="10803.0000" RANK_SCORE_AT_ES="2.5418"/>
  <DTG RANKED_LIST="fpkm.rnk" TEMPLATE="sample.cls" GENESET="gene_sets.gmt#POSITIVE_REGULATION_OF_CELLULAR_RESPONSE_TO_TRANSFORMING_GROWTH_FACTOR_BETA_STIMULUS(GO:1903846)" ES="0.6811" NES="1.0896" NP="0.1410" FDR="0.3613" FWER="1.0000" RND_ES="0.8816 0.5369 0.5369 0.6010 0.6010 0.6811 0.6010 0.6811 0.5657 0.6811 0.8816 0.6811 0.6811 0.6811 0.6010 0.5657 0.5369 0.5369 0.5369 0.5228 0.5228 0.5369 0.6811 0.5369 0.5228 0.6811 0.6811 0.5228 0.6010 0.6811 0.5657 0.6010 0.8816 0.6811 0.8816 0.5228 0.6811 0.6010 0.5228 0.5228 0.5657 0.5657 0.5228 0.6811 0.5657 0.6811 0.5228 0.5369 0.6811 0.5657 0.6811 0.8816 0.6010 0.5228 0.5369 0.6811 0.6811 0.5228 0.5369 0.6010 0.6010 0.6811 0.5228 0.8816 0.5228 0.6010 0.8816 0.5369 0.5657 0.8816 0.5228 0.6010 0.5657 0.6811 0.6811 0.5369 0.8816 0.8816 0.6010 0.6010 0.5657 0.6811 0.5369 0.5369 0.5228 0.8816 0.5228 0.5228 0.5228 0.5657 0.8816 0.6010 0.8816 0.6010 0.5657 0.6811 0.5228 0.5369 0.8816 0.5657 0.5657 0.6811 0.5369 0.8816 0.6010 0.8816 0.5657 0.6811 0.5369 0.8816 0.6811 0.8816 0.6811 0.6811 0.8816 0.6010 0.6010 0.5369 0.5657 0.5228 0.6010 0.6811 0.6811 0.6811 0.6811 0.5657 0.5228 0.6811 0.5228 0.6010 0.6811 0.8816 0.5228 0.5228 0.5228 0.5228 0.6010 0.8816 0.8816 0.6811 0.5657 0.6811 0.6811 0.8816 0.5228 0.6811 0.8816 0.6811 0.5657 0.5657 0.5228 0.5657 0.5657 0.6010 0.6811 0.8816 0.5657 0.6010 0.6010 0.5228 0.6811 0.5657 0.6010 0.5369 0.6010 0.6010 0.8816 0.8816 0.8816 0.5228 0.5657 0.6811 0.5657 0.6811 0.6010 0.6811 0.5228 0.6811 0.5228 0.6811 0.5228 0.5228 0.6010 0.6811 0.5369 0.5228 0.5369 0.6811 0.6811 0.5657 0.6010 0.5228 0.8816 0.8816 0.5657 0.5228 0.5228 0.6010 0.5228 0.8816 0.5369 0.5369 0.5228 0.8816 0.5369 0.5228 0.5369 0.5228 0.6010 0.5228 0.5369 0.6811 0.5228 0.5369 0.5369 0.5657 0.5657 0.5657 0.6811 0.5228 0.8816 0.6010 0.8816 0.8816 0.6010 0.5657 0.5657 0.5657 0.8816 0.5369 0.6010 0.5228 0.5369 0.5369 0.6811 0.5228 0.6811 0.6010 0.8816 0.6010 0.6010 0.6010 0.8816 0.6811 0.5657 0.6811 0.5369 0.5369 0.5657 0.8816 0.5657 0.6811 0.5657 0.5657 0.5369 0.6811 0.5657 0.6811 0.6811 0.8816 0.5369 0.6010 0.5228 0.5228 0.5657 0.5657 0.5228 0.5657 0.5228 0.5228 0.5657 0.8816 0.6811 0.8816 0.5657 0.5657 0.6811 0.5657 0.6010 0.8816 0.6811 0.5228 0.5228 0.6811 0.6010 0.6010 0.5369 0.8816 0.5228 0.6811 0.5369 0.5369 0.6811 0.8816 0.6811 0.5369 0.5369 0.5369 0.6811 0.6811 0.6010 0.6811 0.5228 0.5369 0.6010 0.6811 0.6811 0.6010 0.5228 0.5369 0.8816 0.5228 0.6811 0.5657 0.6811 0.6010 0.5228 0.5369 0.8816 0.5369 0.5369 0.8816 0.5369 0.6010 0.5657 0.6010 0.5228 0.5369 0.6010 0.5369 0.6811 0.5369 0.5228 0.5228 0.8816 0.5369 0.8816 0.5369 0.6010 0.5228 0.6811 0.5228 0.5228 0.6010 0.5228 0.5369 0.6010 0.5369 0.6010 0.8816 0.6010 0.5228 0.6010 0.8816 0.8816 0.8816 0.6010 0.5369 0.6811 0.5228 0.6811 0.6811 0.6811 0.5369 0.5228 0.5369 0.5657 0.6010 0.6811 0.5369 0.6811 0.5657 0.5369 0.5369 0.6811 0.6811 0.5369 0.5228 0.5657 0.6811 0.5657 0.6010 0.5657 0.5369 0.5369 0.5369 0.5657 0.6811 0.5228 0.8816 0.8816 0.6010 0.5657 0.5657 0.6010 0.6811 0.6811 0.6010 0.6010 0.6010 0.5369 0.5657 0.6811 0.5228 0.5228 0.5369 0.5369 0.5369 0.5369 0.5369 0.8816 0.6811 0.5369 0.5369 0.5657 0.5657 0.8816 0.5369 0.5369 0.6811 0.5228 0.5657 0.6811 0.5369 0.6010 0.8816 0.5657 0.8816 0.5369 0.6811 0.5369 0.5657 0.6811 0.8816 0.8816 0.6811 0.8816 0.5228 0.5369 0.8816 0.5369 0.6010 0.5369 0.5369 0.6811 0.6811 0.5228 0.5369 0.6010 0.8816 0.5657 0.6010 0.6811 0.5369 0.8816 0.6010 0.5657 0.6010 0.5228 0.5228 0.5657 0.6010 0.5228 0.6811 0.6010 0.6811 0.5369 0.5228 0.6811 0.5657 0.5657 0.6811 0.5657 0.5228 0.5657 0.5228 0.6811 0.5369 0.5369 0.6811 0.6811 0.8816 0.5369 0.6811 0.5369 0.5228 0.6010 0.5369 0.6811 0.5228 0.6811 0.6811 0.5369 0.5369 0.6010 0.5657 0.5369 0.5369 0.8816 0.5657 0.5657 0.6010 0.5657 0.5657 0.8816 0.5657 0.5657 0.5228 0.6811 0.6811 0.5369 0.5657 0.5228 0.5369 0.6010 0.6811 0.6811 0.5657 0.6811 0.6010 0.8816 0.5228 0.6811 0.5228 0.6811 0.5657 0.5228 0.5369 0.6811 0.6811 0.6811 0.5369 0.6010 0.6010 0.6010 0.5657 0.5369 0.6010 0.6010 0.6010 0.6010 0.6010 0.8816 0.8816 0.5657 0.8816 0.8816 0.5228 0.5657 0.8816 0.8816 0.6010 0.8816 0.6811 0.6010 0.5369 0.5228 0.8816 0.8816 0.5657 0.6010 0.6811 0.5657 0.5657 0.5228 0.5657 0.6010 0.5369 0.5228 0.5369 0.6010 0.6811 0.6010 0.5369 0.6010 0.6010 0.6811 0.5369 0.6811 0.5369 0.8816 0.5369 0.5228 0.5228 0.5657 0.8816 0.8816 0.6811 0.6010 0.5369 0.6010 0.5228 0.5657 0.6010 0.5657 0.5228 0.5657 0.8816 0.5369 0.6010 0.6811 0.5228 0.6010 0.6010 0.8816 0.5228 0.5657 0.6811 0.6010 0.6811 0.5369 0.5228 0.6010 0.5657 0.8816 0.6811 0.5369 0.6010 0.5657 0.8816 0.5369 0.6010 0.6811 0.5369 0.5369 0.5657 0.8816 0.8816 0.6811 0.5228 0.5657 0.8816 0.8816 0.8816 0.5228 0.5369 0.6010 0.8816 0.6010 0.6010 0.5228 0.8816 0.6811 0.5657 0.6811 0.6811 0.6811 0.5369 0.5228 0.6010 0.5228 0.5657 0.8816 0.5228 0.5228 0.5369 0.6010 0.5657 0.5657 0.5369 0.8816 0.5657 0.6811 0.6811 0.6811 0.5369 0.5228 0.6811 0.5657 0.6010 0.8816 0.6010 0.6010 0.6811 0.5657 0.5228 0.6010 0.5228 0.6811 0.5228 0.5657 0.6010 0.6010 0.6010 0.5228 0.6811 0.5657 0.6811 0.6811 0.6811 0.5657 0.6010 0.6010 0.5657 0.8816 0.6010 0.5369 0.6811 0.5657 0.6010 0.5657 0.5228 0.6811 0.6811 0.6811 0.8816 0.5657 0.5657 0.5657 0.6010 0.5369 0.5657 0.5369 0.5657 0.6010 0.6010 0.5369 0.6010 0.5369 0.5657 0.5657 0.5657 0.6010 0.5369 0.5657 0.5369 0.8816 0.6811 0.6811 0.6811 0.6010 0.8816 0.5657 0.6811 0.5228 0.5657 0.5369 0.5657 0.5228 0.6811 0.8816 0.5228 0.5228 0.8816 0.5369 0.5657 0.5228 0.6811 0.6010 0.5228 0.6010 0.5657 0.6010 0.8816 0.8816 0.5369 0.5228 0.5369 0.6811 0.5228 0.5369 0.5369 0.5369 0.6010 0.5369 0.5228 0.6811 0.5228 0.8816 0.6010 0.5369 0.6010 0.5228 0.8816 0.5228 0.5369 0.8816 0.5369 0.5228 0.5657 0.6811 0.6010 0.5657 0.5228 0.6010 0.5228 0.6010 0.5228 0.6010 0.5657 0.6811 0.6811 0.6010 0.6010 0.5657 0.5369 0.5369 0.5228 0.5369 0.5369 0.6811 0.8816 0.5228 0.5228 0.6010 0.6811 0.5657 0.8816 0.8816 0.5369 0.5369 0.5657 0.8816 0.5228 0.5369 0.8816 0.6010 0.8816 0.5657 0.8816 0.5369 0.5228 0.6010 0.5657 0.8816 0.5657 0.5369 0.5228 0.5228 0.5657 0.5228 0.8816 0.5228 0.5228 0.8816 0.5369 0.5657 0.5657 0.5657 0.5228 0.5369 0.5369 0.6811 0.5228 0.5228 0.5228 0.6010 0.6010 0.5657 0.5369 0.5228 0.5369 0.6010 0.6811 0.6010 0.6811 0.5657 0.5228 0.6811 0.5228 0.5228 0.6010 0.5369 0.5369 0.8816 0.5657 0.5228 0.6811 0.8816 0.6010 0.6010 0.6010 0.5228 0.5228 0.5369 0.5228 0.5657 0.5657 0.6811 0.5657 0.5369 0.5657 0.8816 0.5657 0.5657 0.5228 0.6010 0.5228 0.6010 0.5657 0.6811 0.5369 0.5657 0.5657 0.8816 0.8816 0.6811 0.5228 0.5228 0.5369 0.6010 0.5228 0.8816 0.8816 0.5228 0.5657 0.6811 0.5369 0.6811 0.6010 0.5369 0.8816 0.8816 0.8816 0.6811 0.6010 0.5228 0.6010 0.6010 0.5657 0.5228 0.8816 0.6010 0.5369 0.8816 0.6811 0.5657 0.5228 0.5369 0.6010 0.6811 0.8816 0.8816 0.8816 0.5228 0.6811 0.8816 0.8816 0.6010 0.6010 0.5228 0.5657 0.5657 0.5369 0.5657 0.5657 0.5369 0.5369 0.5657 0.5657 0.6010 0.5657 0.6010 0.5228 0.6811 0.6811 0.5369 0.5657 0.8816 0.5657 0.6811 0.5228 0.5228 0.5228 0.5369 0.5228 0.8816 0.6811 0.8816 0.5369 0.6010 0.5657 0.5657 0.6010 0.5228 0.5369 0.6010 0.6811 0.8816 0.5657 0.5657 0.5369 0.5369 0.6811 0.6811 0.5228 0.5657 0.5657 0.6010 0.5657 0.8816 0.8816 0.6811 0.5228 0.5228 0.5228 0.6811 0.5657 0.5657 0.8816" HIT_INDICES="5356 6211 6527 8058 8774 11241 11806 12594 12990 13476 14410 16744 16892 17051 20585 21900 23270 23380 24192 25927 26569 26798 28447 29434 29630 46654" ES_PROFILE="-0.0905 0.3757 0.5863 0.6199 0.6534 0.6373 0.6510 0.6582 0.6709 0.6807 0.6811 0.6539 0.6635 0.6727 0.6209 0.6052 0.5875 0.5909 0.5818 0.5556 0.5474 0.5459 0.5189 0.5023 0.4990 0.2111" RANK_AT_ES="14410.0000" RANK_SCORE_AT_ES="1.4952"/>
  <DTG RANKED_LIST="fpkm.rnk" TEMPLATE="sample.cls" GENESET="gene_sets.gmt#POSITIVE_REGULATION_OF_TRANSFORMING_GROWTH_FACTOR_BETA_RECEPTOR_SIGNALING_PATHWAY(GO:0030511)" ES="0.6811" NES="1.0896" NP="0.1410" FDR="0.3612" FWER="1.0000" RND_ES="0.8816 0.5369 0.5369 0.6010 0.6010 0.6811 0.6010 0.6811 0.5657 0.6811 0.8816 0.6811 0.6811 0.6811 0.6010 0.5657 0.5369 0.5369 0.5369 0.5228 0.5228 0.5369 0.6811 0.5369 0.5228 0.6811 0.6811 0.5228 0.6010 0.6811 0.5657 0.6010 0.8816 0.6811 0.8816 0.5228 0.6811 0.6010 0.5228 0.5228 0.5657 0.5657 0.5228 0.6811 0.5657 0.6811 0.5228 0.5369 0.6811 0.5657 0.6811 0.8816 0.6010 0.5228 0.5369 0.6811 0.6811 0.5228 0.5369 0.6010 0.6010 0.6811 0.5228 0.8816 0.5228 0.6010 0.8816 0.5369 0.5657 0.8816 0.5228 0.6010 0.5657 0.6811 0.6811 0.5369 0.8816 0.8816 0.6010 0.6010 0.5657 0.6811 0.5369 0.5369 0.5228 0.8816 0.5228 0.5228 0.5228 0.5657 0.8816 0.6010 0.8816 0.6010 0.5657 0.6811 0.5228 0.5369 0.8816 0.5657 0.5657 0.6811 0.5369 0.8816 0.6010 0.8816 0.5657 0.6811 0.5369 0.8816 0.6811 0.8816 0.6811 0.6811 0.8816 0.6010 0.6010 0.5369 0.5657 0.5228 0.6010 0.6811 0.6811 0.6811 0.6811 0.5657 0.5228 0.6811 0.5228 0.6010 0.6811 0.8816 0.5228 0.5228 0.5228 0.5228 0.6010 0.8816 0.8816 0.6811 0.5657 0.6811 0.6811 0.8816 0.5228 0.6811 0.8816 0.6811 0.5657 0.5657 0.5228 0.5657 0.5657 0.6010 0.6811 0.8816 0.5657 0.6010 0.6010 0.5228 0.6811 0.5657 0.6010 0.5369 0.6010 0.6010 0.8816 0.8816 0.8816 0.5228 0.5657 0.6811 0.5657 0.6811 0.6010 0.6811 0.5228 0.6811 0.5228 0.6811 0.5228 0.5228 0.6010 0.6811 0.5369 0.5228 0.5369 0.6811 0.6811 0.5657 0.6010 0.5228 0.8816 0.8816 0.5657 0.5228 0.5228 0.6010 0.5228 0.8816 0.5369 0.5369 0.5228 0.8816 0.5369 0.5228 0.5369 0.5228 0.6010 0.5228 0.5369 0.6811 0.5228 0.5369 0.5369 0.5657 0.5657 0.5657 0.6811 0.5228 0.8816 0.6010 0.8816 0.8816 0.6010 0.5657 0.5657 0.5657 0.8816 0.5369 0.6010 0.5228 0.5369 0.5369 0.6811 0.5228 0.6811 0.6010 0.8816 0.6010 0.6010 0.6010 0.8816 0.6811 0.5657 0.6811 0.5369 0.5369 0.5657 0.8816 0.5657 0.6811 0.5657 0.5657 0.5369 0.6811 0.5657 0.6811 0.6811 0.8816 0.5369 0.6010 0.5228 0.5228 0.5657 0.5657 0.5228 0.5657 0.5228 0.5228 0.5657 0.8816 0.6811 0.8816 0.5657 0.5657 0.6811 0.5657 0.6010 0.8816 0.6811 0.5228 0.5228 0.6811 0.6010 0.6010 0.5369 0.8816 0.5228 0.6811 0.5369 0.5369 0.6811 0.8816 0.6811 0.5369 0.5369 0.5369 0.6811 0.6811 0.6010 0.6811 0.5228 0.5369 0.6010 0.6811 0.6811 0.6010 0.5228 0.5369 0.8816 0.5228 0.6811 0.5657 0.6811 0.6010 0.5228 0.5369 0.8816 0.5369 0.5369 0.8816 0.5369 0.6010 0.5657 0.6010 0.5228 0.5369 0.6010 0.5369 0.6811 0.5369 0.5228 0.5228 0.8816 0.5369 0.8816 0.5369 0.6010 0.5228 0.6811 0.5228 0.5228 0.6010 0.5228 0.5369 0.6010 0.5369 0.6010 0.8816 0.6010 0.5228 0.6010 0.8816 0.8816 0.8816 0.6010 0.5369 0.6811 0.5228 0.6811 0.6811 0.6811 0.5369 0.5228 0.5369 0.5657 0.6010 0.6811 0.5369 0.6811 0.5657 0.5369 0.5369 0.6811 0.6811 0.5369 0.5228 0.5657 0.6811 0.5657 0.6010 0.5657 0.5369 0.5369 0.5369 0.5657 0.6811 0.5228 0.8816 0.8816 0.6010 0.5657 0.5657 0.6010 0.6811 0.6811 0.6010 0.6010 0.6010 0.5369 0.5657 0.6811 0.5228 0.5228 0.5369 0.5369 0.5369 0.5369 0.5369 0.8816 0.6811 0.5369 0.5369 0.5657 0.5657 0.8816 0.5369 0.5369 0.6811 0.5228 0.5657 0.6811 0.5369 0.6010 0.8816 0.5657 0.8816 0.5369 0.6811 0.5369 0.5657 0.6811 0.8816 0.8816 0.6811 0.8816 0.5228 0.5369 0.8816 0.5369 0.6010 0.5369 0.5369 0.6811 0.6811 0.5228 0.5369 0.6010 0.8816 0.5657 0.6010 0.6811 0.5369 0.8816 0.6010 0.5657 0.6010 0.5228 0.5228 0.5657 0.6010 0.5228 0.6811 0.6010 0.6811 0.5369 0.5228 0.6811 0.5657 0.5657 0.6811 0.5657 0.5228 0.5657 0.5228 0.6811 0.5369 0.5369 0.6811 0.6811 0.8816 0.5369 0.6811 0.5369 0.5228 0.6010 0.5369 0.6811 0.5228 0.6811 0.6811 0.5369 0.5369 0.6010 0.5657 0.5369 0.5369 0.8816 0.5657 0.5657 0.6010 0.5657 0.5657 0.8816 0.5657 0.5657 0.5228 0.6811 0.6811 0.5369 0.5657 0.5228 0.5369 0.6010 0.6811 0.6811 0.5657 0.6811 0.6010 0.8816 0.5228 0.6811 0.5228 0.6811 0.5657 0.5228 0.5369 0.6811 0.6811 0.6811 0.5369 0.6010 0.6010 0.6010 0.5657 0.5369 0.6010 0.6010 0.6010 0.6010 0.6010 0.8816 0.8816 0.5657 0.8816 0.8816 0.5228 0.5657 0.8816 0.8816 0.6010 0.8816 0.6811 0.6010 0.5369 0.5228 0.8816 0.8816 0.5657 0.6010 0.6811 0.5657 0.5657 0.5228 0.5657 0.6010 0.5369 0.5228 0.5369 0.6010 0.6811 0.6010 0.5369 0.6010 0.6010 0.6811 0.5369 0.6811 0.5369 0.8816 0.5369 0.5228 0.5228 0.5657 0.8816 0.8816 0.6811 0.6010 0.5369 0.6010 0.5228 0.5657 0.6010 0.5657 0.5228 0.5657 0.8816 0.5369 0.6010 0.6811 0.5228 0.6010 0.6010 0.8816 0.5228 0.5657 0.6811 0.6010 0.6811 0.5369 0.5228 0.6010 0.5657 0.8816 0.6811 0.5369 0.6010 0.5657 0.8816 0.5369 0.6010 0.6811 0.5369 0.5369 0.5657 0.8816 0.8816 0.6811 0.5228 0.5657 0.8816 0.8816 0.8816 0.5228 0.5369 0.6010 0.8816 0.6010 0.6010 0.5228 0.8816 0.6811 0.5657 0.6811 0.6811 0.6811 0.5369 0.5228 0.6010 0.5228 0.5657 0.8816 0.5228 0.5228 0.5369 0.6010 0.5657 0.5657 0.5369 0.8816 0.5657 0.6811 0.6811 0.6811 0.5369 0.5228 0.6811 0.5657 0.6010 0.8816 0.6010 0.6010 0.6811 0.5657 0.5228 0.6010 0.5228 0.6811 0.5228 0.5657 0.6010 0.6010 0.6010 0.5228 0.6811 0.5657 0.6811 0.6811 0.6811 0.5657 0.6010 0.6010 0.5657 0.8816 0.6010 0.5369 0.6811 0.5657 0.6010 0.5657 0.5228 0.6811 0.6811 0.6811 0.8816 0.5657 0.5657 0.5657 0.6010 0.5369 0.5657 0.5369 0.5657 0.6010 0.6010 0.5369 0.6010 0.5369 0.5657 0.5657 0.5657 0.6010 0.5369 0.5657 0.5369 0.8816 0.6811 0.6811 0.6811 0.6010 0.8816 0.5657 0.6811 0.5228 0.5657 0.5369 0.5657 0.5228 0.6811 0.8816 0.5228 0.5228 0.8816 0.5369 0.5657 0.5228 0.6811 0.6010 0.5228 0.6010 0.5657 0.6010 0.8816 0.8816 0.5369 0.5228 0.5369 0.6811 0.5228 0.5369 0.5369 0.5369 0.6010 0.5369 0.5228 0.6811 0.5228 0.8816 0.6010 0.5369 0.6010 0.5228 0.8816 0.5228 0.5369 0.8816 0.5369 0.5228 0.5657 0.6811 0.6010 0.5657 0.5228 0.6010 0.5228 0.6010 0.5228 0.6010 0.5657 0.6811 0.6811 0.6010 0.6010 0.5657 0.5369 0.5369 0.5228 0.5369 0.5369 0.6811 0.8816 0.5228 0.5228 0.6010 0.6811 0.5657 0.8816 0.8816 0.5369 0.5369 0.5657 0.8816 0.5228 0.5369 0.8816 0.6010 0.8816 0.5657 0.8816 0.5369 0.5228 0.6010 0.5657 0.8816 0.5657 0.5369 0.5228 0.5228 0.5657 0.5228 0.8816 0.5228 0.5228 0.8816 0.5369 0.5657 0.5657 0.5657 0.5228 0.5369 0.5369 0.6811 0.5228 0.5228 0.5228 0.6010 0.6010 0.5657 0.5369 0.5228 0.5369 0.6010 0.6811 0.6010 0.6811 0.5657 0.5228 0.6811 0.5228 0.5228 0.6010 0.5369 0.5369 0.8816 0.5657 0.5228 0.6811 0.8816 0.6010 0.6010 0.6010 0.5228 0.5228 0.5369 0.5228 0.5657 0.5657 0.6811 0.5657 0.5369 0.5657 0.8816 0.5657 0.5657 0.5228 0.6010 0.5228 0.6010 0.5657 0.6811 0.5369 0.5657 0.5657 0.8816 0.8816 0.6811 0.5228 0.5228 0.5369 0.6010 0.5228 0.8816 0.8816 0.5228 0.5657 0.6811 0.5369 0.6811 0.6010 0.5369 0.8816 0.8816 0.8816 0.6811 0.6010 0.5228 0.6010 0.6010 0.5657 0.5228 0.8816 0.6010 0.5369 0.8816 0.6811 0.5657 0.5228 0.5369 0.6010 0.6811 0.8816 0.8816 0.8816 0.5228 0.6811 0.8816 0.8816 0.6010 0.6010 0.5228 0.5657 0.5657 0.5369 0.5657 0.5657 0.5369 0.5369 0.5657 0.5657 0.6010 0.5657 0.6010 0.5228 0.6811 0.6811 0.5369 0.5657 0.8816 0.5657 0.6811 0.5228 0.5228 0.5228 0.5369 0.5228 0.8816 0.6811 0.8816 0.5369 0.6010 0.5657 0.5657 0.6010 0.5228 0.5369 0.6010 0.6811 0.8816 0.5657 0.5657 0.5369 0.5369 0.6811 0.6811 0.5228 0.5657 0.5657 0.6010 0.5657 0.8816 0.8816 0.6811 0.5228 0.5228 0.5228 0.6811 0.5657 0.5657 0.8816" HIT_INDICES="5356 6211 6527 8058 8774 11241 11806 12594 12990 13476 14410 16744 16892 17051 20585 21900 23270 23380 24192 25927 26569 26798 28447 29434 29630 46654" ES_PROFILE="-0.0905 0.3757 0.5863 0.6199 0.6534 0.6373 0.6510 0.6582 0.6709 0.6807 0.6811 0.6539 0.6635 0.6727 0.6209 0.6052 0.5875 0.5909 0.5818 0.5556 0.5474 0.5459 0.5189 0.5023 0.4990 0.2111" RANK_AT_ES="14410.0000" RANK_SCORE_AT_ES="1.4952"/>
  <DTG RANKED_LIST="fpkm.rnk" TEMPLATE="sample.cls" GENESET="gene_sets.gmt#CENTRIOLE_ASSEMBLY(GO:0098534)" ES="0.6441" NES="1.0897" NP="0.1410" FDR="0.3613" FWER="1.0000" RND_ES="0.6968 0.5620 0.5620 0.5484 0.5484 0.6441 0.5484 0.6441 0.5347 0.6441 0.6968 0.6441 0.6441 0.6441 0.5484 0.5347 0.5620 0.5620 0.5620 0.5729 0.5729 0.5620 0.6441 0.5620 0.5729 0.6441 0.6441 0.5729 0.5484 0.6441 0.5347 0.5484 0.6968 0.6441 0.6968 0.5729 0.6441 0.5484 0.5729 0.5729 0.5347 0.5347 0.5729 0.6441 0.5347 0.6441 0.5729 0.5620 0.6441 0.5347 0.6441 0.6968 0.5484 0.5729 0.5620 0.6441 0.6441 0.5729 0.5620 0.5484 0.5484 0.6441 0.5729 0.6968 0.5729 0.5484 0.6968 0.5620 0.5347 0.6968 0.5729 0.5484 0.5347 0.6441 0.6441 0.5620 0.6968 0.6968 0.5484 0.5484 0.5347 0.6441 0.5620 0.5620 0.5729 0.6968 0.5729 0.5729 0.5729 0.5347 0.6968 0.5484 0.6968 0.5484 0.5347 0.6441 0.5729 0.5620 0.6968 0.5347 0.5347 0.6441 0.5620 0.6968 0.5484 0.6968 0.5347 0.6441 0.5620 0.6968 0.6441 0.6968 0.6441 0.6441 0.6968 0.5484 0.5484 0.5620 0.5347 0.5729 0.5484 0.6441 0.6441 0.6441 0.6441 0.5347 0.5729 0.6441 0.5729 0.5484 0.6441 0.6968 0.5729 0.5729 0.5729 0.5729 0.5484 0.6968 0.6968 0.6441 0.5347 0.6441 0.6441 0.6968 0.5729 0.6441 0.6968 0.6441 0.5347 0.5347 0.5729 0.5347 0.5347 0.5484 0.6441 0.6968 0.5347 0.5484 0.5484 0.5729 0.6441 0.5347 0.5484 0.5620 0.5484 0.5484 0.6968 0.6968 0.6968 0.5729 0.5347 0.6441 0.5347 0.6441 0.5484 0.6441 0.5729 0.6441 0.5729 0.6441 0.5729 0.5729 0.5484 0.6441 0.5620 0.5729 0.5620 0.6441 0.6441 0.5347 0.5484 0.5729 0.6968 0.6968 0.5347 0.5729 0.5729 0.5484 0.5729 0.6968 0.5620 0.5620 0.5729 0.6968 0.5620 0.5729 0.5620 0.5729 0.5484 0.5729 0.5620 0.6441 0.5729 0.5620 0.5620 0.5347 0.5347 0.5347 0.6441 0.5729 0.6968 0.5484 0.6968 0.6968 0.5484 0.5347 0.5347 0.5347 0.6968 0.5620 0.5484 0.5729 0.5620 0.5620 0.6441 0.5729 0.6441 0.5484 0.6968 0.5484 0.5484 0.5484 0.6968 0.6441 0.5347 0.6441 0.5620 0.5620 0.5347 0.6968 0.5347 0.6441 0.5347 0.5347 0.5620 0.6441 0.5347 0.6441 0.6441 0.6968 0.5620 0.5484 0.5729 0.5729 0.5347 0.5347 0.5729 0.5347 0.5729 0.5729 0.5347 0.6968 0.6441 0.6968 0.5347 0.5347 0.6441 0.5347 0.5484 0.6968 0.6441 0.5729 0.5729 0.6441 0.5484 0.5484 0.5620 0.6968 0.5729 0.6441 0.5620 0.5620 0.6441 0.6968 0.6441 0.5620 0.5620 0.5620 0.6441 0.6441 0.5484 0.6441 0.5729 0.5620 0.5484 0.6441 0.6441 0.5484 0.5729 0.5620 0.6968 0.5729 0.6441 0.5347 0.6441 0.5484 0.5729 0.5620 0.6968 0.5620 0.5620 0.6968 0.5620 0.5484 0.5347 0.5484 0.5729 0.5620 0.5484 0.5620 0.6441 0.5620 0.5729 0.5729 0.6968 0.5620 0.6968 0.5620 0.5484 0.5729 0.6441 0.5729 0.5729 0.5484 0.5729 0.5620 0.5484 0.5620 0.5484 0.6968 0.5484 0.5729 0.5484 0.6968 0.6968 0.6968 0.5484 0.5620 0.6441 0.5729 0.6441 0.6441 0.6441 0.5620 0.5729 0.5620 0.5347 0.5484 0.6441 0.5620 0.6441 0.5347 0.5620 0.5620 0.6441 0.6441 0.5620 0.5729 0.5347 0.6441 0.5347 0.5484 0.5347 0.5620 0.5620 0.5620 0.5347 0.6441 0.5729 0.6968 0.6968 0.5484 0.5347 0.5347 0.5484 0.6441 0.6441 0.5484 0.5484 0.5484 0.5620 0.5347 0.6441 0.5729 0.5729 0.5620 0.5620 0.5620 0.5620 0.5620 0.6968 0.6441 0.5620 0.5620 0.5347 0.5347 0.6968 0.5620 0.5620 0.6441 0.5729 0.5347 0.6441 0.5620 0.5484 0.6968 0.5347 0.6968 0.5620 0.6441 0.5620 0.5347 0.6441 0.6968 0.6968 0.6441 0.6968 0.5729 0.5620 0.6968 0.5620 0.5484 0.5620 0.5620 0.6441 0.6441 0.5729 0.5620 0.5484 0.6968 0.5347 0.5484 0.6441 0.5620 0.6968 0.5484 0.5347 0.5484 0.5729 0.5729 0.5347 0.5484 0.5729 0.6441 0.5484 0.6441 0.5620 0.5729 0.6441 0.5347 0.5347 0.6441 0.5347 0.5729 0.5347 0.5729 0.6441 0.5620 0.5620 0.6441 0.6441 0.6968 0.5620 0.6441 0.5620 0.5729 0.5484 0.5620 0.6441 0.5729 0.6441 0.6441 0.5620 0.5620 0.5484 0.5347 0.5620 0.5620 0.6968 0.5347 0.5347 0.5484 0.5347 0.5347 0.6968 0.5347 0.5347 0.5729 0.6441 0.6441 0.5620 0.5347 0.5729 0.5620 0.5484 0.6441 0.6441 0.5347 0.6441 0.5484 0.6968 0.5729 0.6441 0.5729 0.6441 0.5347 0.5729 0.5620 0.6441 0.6441 0.6441 0.5620 0.5484 0.5484 0.5484 0.5347 0.5620 0.5484 0.5484 0.5484 0.5484 0.5484 0.6968 0.6968 0.5347 0.6968 0.6968 0.5729 0.5347 0.6968 0.6968 0.5484 0.6968 0.6441 0.5484 0.5620 0.5729 0.6968 0.6968 0.5347 0.5484 0.6441 0.5347 0.5347 0.5729 0.5347 0.5484 0.5620 0.5729 0.5620 0.5484 0.6441 0.5484 0.5620 0.5484 0.5484 0.6441 0.5620 0.6441 0.5620 0.6968 0.5620 0.5729 0.5729 0.5347 0.6968 0.6968 0.6441 0.5484 0.5620 0.5484 0.5729 0.5347 0.5484 0.5347 0.5729 0.5347 0.6968 0.5620 0.5484 0.6441 0.5729 0.5484 0.5484 0.6968 0.5729 0.5347 0.6441 0.5484 0.6441 0.5620 0.5729 0.5484 0.5347 0.6968 0.6441 0.5620 0.5484 0.5347 0.6968 0.5620 0.5484 0.6441 0.5620 0.5620 0.5347 0.6968 0.6968 0.6441 0.5729 0.5347 0.6968 0.6968 0.6968 0.5729 0.5620 0.5484 0.6968 0.5484 0.5484 0.5729 0.6968 0.6441 0.5347 0.6441 0.6441 0.6441 0.5620 0.5729 0.5484 0.5729 0.5347 0.6968 0.5729 0.5729 0.5620 0.5484 0.5347 0.5347 0.5620 0.6968 0.5347 0.6441 0.6441 0.6441 0.5620 0.5729 0.6441 0.5347 0.5484 0.6968 0.5484 0.5484 0.6441 0.5347 0.5729 0.5484 0.5729 0.6441 0.5729 0.5347 0.5484 0.5484 0.5484 0.5729 0.6441 0.5347 0.6441 0.6441 0.6441 0.5347 0.5484 0.5484 0.5347 0.6968 0.5484 0.5620 0.6441 0.5347 0.5484 0.5347 0.5729 0.6441 0.6441 0.6441 0.6968 0.5347 0.5347 0.5347 0.5484 0.5620 0.5347 0.5620 0.5347 0.5484 0.5484 0.5620 0.5484 0.5620 0.5347 0.5347 0.5347 0.5484 0.5620 0.5347 0.5620 0.6968 0.6441 0.6441 0.6441 0.5484 0.6968 0.5347 0.6441 0.5729 0.5347 0.5620 0.5347 0.5729 0.6441 0.6968 0.5729 0.5729 0.6968 0.5620 0.5347 0.5729 0.6441 0.5484 0.5729 0.5484 0.5347 0.5484 0.6968 0.6968 0.5620 0.5729 0.5620 0.6441 0.5729 0.5620 0.5620 0.5620 0.5484 0.5620 0.5729 0.6441 0.5729 0.6968 0.5484 0.5620 0.5484 0.5729 0.6968 0.5729 0.5620 0.6968 0.5620 0.5729 0.5347 0.6441 0.5484 0.5347 0.5729 0.5484 0.5729 0.5484 0.5729 0.5484 0.5347 0.6441 0.6441 0.5484 0.5484 0.5347 0.5620 0.5620 0.5729 0.5620 0.5620 0.6441 0.6968 0.5729 0.5729 0.5484 0.6441 0.5347 0.6968 0.6968 0.5620 0.5620 0.5347 0.6968 0.5729 0.5620 0.6968 0.5484 0.6968 0.5347 0.6968 0.5620 0.5729 0.5484 0.5347 0.6968 0.5347 0.5620 0.5729 0.5729 0.5347 0.5729 0.6968 0.5729 0.5729 0.6968 0.5620 0.5347 0.5347 0.5347 0.5729 0.5620 0.5620 0.6441 0.5729 0.5729 0.5729 0.5484 0.5484 0.5347 0.5620 0.5729 0.5620 0.5484 0.6441 0.5484 0.6441 0.5347 0.5729 0.6441 0.5729 0.5729 0.5484 0.5620 0.5620 0.6968 0.5347 0.5729 0.6441 0.6968 0.5484 0.5484 0.5484 0.5729 0.5729 0.5620 0.5729 0.5347 0.5347 0.6441 0.5347 0.5620 0.5347 0.6968 0.5347 0.5347 0.5729 0.5484 0.5729 0.5484 0.5347 0.6441 0.5620 0.5347 0.5347 0.6968 0.6968 0.6441 0.5729 0.5729 0.5620 0.5484 0.5729 0.6968 0.6968 0.5729 0.5347 0.6441 0.5620 0.6441 0.5484 0.5620 0.6968 0.6968 0.6968 0.6441 0.5484 0.5729 0.5484 0.5484 0.5347 0.5729 0.6968 0.5484 0.5620 0.6968 0.6441 0.5347 0.5729 0.5620 0.5484 0.6441 0.6968 0.6968 0.6968 0.5729 0.6441 0.6968 0.6968 0.5484 0.5484 0.5729 0.5347 0.5347 0.5620 0.5347 0.5347 0.5620 0.5620 0.5347 0.5347 0.5484 0.5347 0.5484 0.5729 0.6441 0.6441 0.5620 0.5347 0.6968 0.5347 0.6441 0.5729 0.5729 0.5729 0.5620 0.5729 0.6968 0.6441 0.6968 0.5620 0.5484 0.5347 0.5347 0.5484 0.5729 0.5620 0.5484 0.6441 0.6968 0.5347 0.5347 0.5620 0.5620 0.6441 0.6441 0.5729 0.5347 0.5347 0.5484 0.5347 0.6968 0.6968 0.6441 0.5729 0.5729 0.5729 0.6441 0.5347 0.5347 0.6968" HIT_INDICES="7705 8273 9480 9765 9900 9970 10233 10551 11331 12137 13998 14135 15192 15209 15775 16271 16478 16594 17160 17319 17736 17750 17883 17976 18895 19217 19564 20378 23363 28620 28690 29161 48037" ES_PROFILE="-0.0102 0.0726 0.1145 0.1672 0.2208 0.2747 0.3223 0.3655 0.3948 0.4183 0.4155 0.4416 0.4484 0.4728 0.4863 0.4996 0.5174 0.5365 0.5467 0.5633 0.5746 0.5927 0.6085 0.6248 0.6252 0.6350 0.6441 0.6438 0.6023 0.5146 0.5145 0.5069 0.1878" RANK_AT_ES="19564.0000" RANK_SCORE_AT_ES="0.8178"/>
  <DTG RANKED_LIST="fpkm.rnk" TEMPLATE="sample.cls" GENESET="gene_sets.gmt#DNA_DIRECTED_RNA_POLYMERASE_II__HOLOENZYME(GO:0016591)" ES="0.6138" NES="1.0897" NP="0.0000" FDR="0.3613" FWER="1.0000" RND_ES="0.5925 0.5383 0.5383 0.5492 0.5492 0.6138 0.5492 0.6138 0.5425 0.6138 0.5925 0.6138 0.6138 0.6138 0.5492 0.5425 0.5383 0.5383 0.5383 0.5440 0.5440 0.5383 0.6138 0.5383 0.5440 0.6138 0.6138 0.5440 0.5492 0.6138 0.5425 0.5492 0.5925 0.6138 0.5925 0.5440 0.6138 0.5492 0.5440 0.5440 0.5425 0.5425 0.5440 0.6138 0.5425 0.6138 0.5440 0.5383 0.6138 0.5425 0.6138 0.5925 0.5492 0.5440 0.5383 0.6138 0.6138 0.5440 0.5383 0.5492 0.5492 0.6138 0.5440 0.5925 0.5440 0.5492 0.5925 0.5383 0.5425 0.5925 0.5440 0.5492 0.5425 0.6138 0.6138 0.5383 0.5925 0.5925 0.5492 0.5492 0.5425 0.6138 0.5383 0.5383 0.5440 0.5925 0.5440 0.5440 0.5440 0.5425 0.5925 0.5492 0.5925 0.5492 0.5425 0.6138 0.5440 0.5383 0.5925 0.5425 0.5425 0.6138 0.5383 0.5925 0.5492 0.5925 0.5425 0.6138 0.5383 0.5925 0.6138 0.5925 0.6138 0.6138 0.5925 0.5492 0.5492 0.5383 0.5425 0.5440 0.5492 0.6138 0.6138 0.6138 0.6138 0.5425 0.5440 0.6138 0.5440 0.5492 0.6138 0.5925 0.5440 0.5440 0.5440 0.5440 0.5492 0.5925 0.5925 0.6138 0.5425 0.6138 0.6138 0.5925 0.5440 0.6138 0.5925 0.6138 0.5425 0.5425 0.5440 0.5425 0.5425 0.5492 0.6138 0.5925 0.5425 0.5492 0.5492 0.5440 0.6138 0.5425 0.5492 0.5383 0.5492 0.5492 0.5925 0.5925 0.5925 0.5440 0.5425 0.6138 0.5425 0.6138 0.5492 0.6138 0.5440 0.6138 0.5440 0.6138 0.5440 0.5440 0.5492 0.6138 0.5383 0.5440 0.5383 0.6138 0.6138 0.5425 0.5492 0.5440 0.5925 0.5925 0.5425 0.5440 0.5440 0.5492 0.5440 0.5925 0.5383 0.5383 0.5440 0.5925 0.5383 0.5440 0.5383 0.5440 0.5492 0.5440 0.5383 0.6138 0.5440 0.5383 0.5383 0.5425 0.5425 0.5425 0.6138 0.5440 0.5925 0.5492 0.5925 0.5925 0.5492 0.5425 0.5425 0.5425 0.5925 0.5383 0.5492 0.5440 0.5383 0.5383 0.6138 0.5440 0.6138 0.5492 0.5925 0.5492 0.5492 0.5492 0.5925 0.6138 0.5425 0.6138 0.5383 0.5383 0.5425 0.5925 0.5425 0.6138 0.5425 0.5425 0.5383 0.6138 0.5425 0.6138 0.6138 0.5925 0.5383 0.5492 0.5440 0.5440 0.5425 0.5425 0.5440 0.5425 0.5440 0.5440 0.5425 0.5925 0.6138 0.5925 0.5425 0.5425 0.6138 0.5425 0.5492 0.5925 0.6138 0.5440 0.5440 0.6138 0.5492 0.5492 0.5383 0.5925 0.5440 0.6138 0.5383 0.5383 0.6138 0.5925 0.6138 0.5383 0.5383 0.5383 0.6138 0.6138 0.5492 0.6138 0.5440 0.5383 0.5492 0.6138 0.6138 0.5492 0.5440 0.5383 0.5925 0.5440 0.6138 0.5425 0.6138 0.5492 0.5440 0.5383 0.5925 0.5383 0.5383 0.5925 0.5383 0.5492 0.5425 0.5492 0.5440 0.5383 0.5492 0.5383 0.6138 0.5383 0.5440 0.5440 0.5925 0.5383 0.5925 0.5383 0.5492 0.5440 0.6138 0.5440 0.5440 0.5492 0.5440 0.5383 0.5492 0.5383 0.5492 0.5925 0.5492 0.5440 0.5492 0.5925 0.5925 0.5925 0.5492 0.5383 0.6138 0.5440 0.6138 0.6138 0.6138 0.5383 0.5440 0.5383 0.5425 0.5492 0.6138 0.5383 0.6138 0.5425 0.5383 0.5383 0.6138 0.6138 0.5383 0.5440 0.5425 0.6138 0.5425 0.5492 0.5425 0.5383 0.5383 0.5383 0.5425 0.6138 0.5440 0.5925 0.5925 0.5492 0.5425 0.5425 0.5492 0.6138 0.6138 0.5492 0.5492 0.5492 0.5383 0.5425 0.6138 0.5440 0.5440 0.5383 0.5383 0.5383 0.5383 0.5383 0.5925 0.6138 0.5383 0.5383 0.5425 0.5425 0.5925 0.5383 0.5383 0.6138 0.5440 0.5425 0.6138 0.5383 0.5492 0.5925 0.5425 0.5925 0.5383 0.6138 0.5383 0.5425 0.6138 0.5925 0.5925 0.6138 0.5925 0.5440 0.5383 0.5925 0.5383 0.5492 0.5383 0.5383 0.6138 0.6138 0.5440 0.5383 0.5492 0.5925 0.5425 0.5492 0.6138 0.5383 0.5925 0.5492 0.5425 0.5492 0.5440 0.5440 0.5425 0.5492 0.5440 0.6138 0.5492 0.6138 0.5383 0.5440 0.6138 0.5425 0.5425 0.6138 0.5425 0.5440 0.5425 0.5440 0.6138 0.5383 0.5383 0.6138 0.6138 0.5925 0.5383 0.6138 0.5383 0.5440 0.5492 0.5383 0.6138 0.5440 0.6138 0.6138 0.5383 0.5383 0.5492 0.5425 0.5383 0.5383 0.5925 0.5425 0.5425 0.5492 0.5425 0.5425 0.5925 0.5425 0.5425 0.5440 0.6138 0.6138 0.5383 0.5425 0.5440 0.5383 0.5492 0.6138 0.6138 0.5425 0.6138 0.5492 0.5925 0.5440 0.6138 0.5440 0.6138 0.5425 0.5440 0.5383 0.6138 0.6138 0.6138 0.5383 0.5492 0.5492 0.5492 0.5425 0.5383 0.5492 0.5492 0.5492 0.5492 0.5492 0.5925 0.5925 0.5425 0.5925 0.5925 0.5440 0.5425 0.5925 0.5925 0.5492 0.5925 0.6138 0.5492 0.5383 0.5440 0.5925 0.5925 0.5425 0.5492 0.6138 0.5425 0.5425 0.5440 0.5425 0.5492 0.5383 0.5440 0.5383 0.5492 0.6138 0.5492 0.5383 0.5492 0.5492 0.6138 0.5383 0.6138 0.5383 0.5925 0.5383 0.5440 0.5440 0.5425 0.5925 0.5925 0.6138 0.5492 0.5383 0.5492 0.5440 0.5425 0.5492 0.5425 0.5440 0.5425 0.5925 0.5383 0.5492 0.6138 0.5440 0.5492 0.5492 0.5925 0.5440 0.5425 0.6138 0.5492 0.6138 0.5383 0.5440 0.5492 0.5425 0.5925 0.6138 0.5383 0.5492 0.5425 0.5925 0.5383 0.5492 0.6138 0.5383 0.5383 0.5425 0.5925 0.5925 0.6138 0.5440 0.5425 0.5925 0.5925 0.5925 0.5440 0.5383 0.5492 0.5925 0.5492 0.5492 0.5440 0.5925 0.6138 0.5425 0.6138 0.6138 0.6138 0.5383 0.5440 0.5492 0.5440 0.5425 0.5925 0.5440 0.5440 0.5383 0.5492 0.5425 0.5425 0.5383 0.5925 0.5425 0.6138 0.6138 0.6138 0.5383 0.5440 0.6138 0.5425 0.5492 0.5925 0.5492 0.5492 0.6138 0.5425 0.5440 0.5492 0.5440 0.6138 0.5440 0.5425 0.5492 0.5492 0.5492 0.5440 0.6138 0.5425 0.6138 0.6138 0.6138 0.5425 0.5492 0.5492 0.5425 0.5925 0.5492 0.5383 0.6138 0.5425 0.5492 0.5425 0.5440 0.6138 0.6138 0.6138 0.5925 0.5425 0.5425 0.5425 0.5492 0.5383 0.5425 0.5383 0.5425 0.5492 0.5492 0.5383 0.5492 0.5383 0.5425 0.5425 0.5425 0.5492 0.5383 0.5425 0.5383 0.5925 0.6138 0.6138 0.6138 0.5492 0.5925 0.5425 0.6138 0.5440 0.5425 0.5383 0.5425 0.5440 0.6138 0.5925 0.5440 0.5440 0.5925 0.5383 0.5425 0.5440 0.6138 0.5492 0.5440 0.5492 0.5425 0.5492 0.5925 0.5925 0.5383 0.5440 0.5383 0.6138 0.5440 0.5383 0.5383 0.5383 0.5492 0.5383 0.5440 0.6138 0.5440 0.5925 0.5492 0.5383 0.5492 0.5440 0.5925 0.5440 0.5383 0.5925 0.5383 0.5440 0.5425 0.6138 0.5492 0.5425 0.5440 0.5492 0.5440 0.5492 0.5440 0.5492 0.5425 0.6138 0.6138 0.5492 0.5492 0.5425 0.5383 0.5383 0.5440 0.5383 0.5383 0.6138 0.5925 0.5440 0.5440 0.5492 0.6138 0.5425 0.5925 0.5925 0.5383 0.5383 0.5425 0.5925 0.5440 0.5383 0.5925 0.5492 0.5925 0.5425 0.5925 0.5383 0.5440 0.5492 0.5425 0.5925 0.5425 0.5383 0.5440 0.5440 0.5425 0.5440 0.5925 0.5440 0.5440 0.5925 0.5383 0.5425 0.5425 0.5425 0.5440 0.5383 0.5383 0.6138 0.5440 0.5440 0.5440 0.5492 0.5492 0.5425 0.5383 0.5440 0.5383 0.5492 0.6138 0.5492 0.6138 0.5425 0.5440 0.6138 0.5440 0.5440 0.5492 0.5383 0.5383 0.5925 0.5425 0.5440 0.6138 0.5925 0.5492 0.5492 0.5492 0.5440 0.5440 0.5383 0.5440 0.5425 0.5425 0.6138 0.5425 0.5383 0.5425 0.5925 0.5425 0.5425 0.5440 0.5492 0.5440 0.5492 0.5425 0.6138 0.5383 0.5425 0.5425 0.5925 0.5925 0.6138 0.5440 0.5440 0.5383 0.5492 0.5440 0.5925 0.5925 0.5440 0.5425 0.6138 0.5383 0.6138 0.5492 0.5383 0.5925 0.5925 0.5925 0.6138 0.5492 0.5440 0.5492 0.5492 0.5425 0.5440 0.5925 0.5492 0.5383 0.5925 0.6138 0.5425 0.5440 0.5383 0.5492 0.6138 0.5925 0.5925 0.5925 0.5440 0.6138 0.5925 0.5925 0.5492 0.5492 0.5440 0.5425 0.5425 0.5383 0.5425 0.5425 0.5383 0.5383 0.5425 0.5425 0.5492 0.5425 0.5492 0.5440 0.6138 0.6138 0.5383 0.5425 0.5925 0.5425 0.6138 0.5440 0.5440 0.5440 0.5383 0.5440 0.5925 0.6138 0.5925 0.5383 0.5492 0.5425 0.5425 0.5492 0.5440 0.5383 0.5492 0.6138 0.5925 0.5425 0.5425 0.5383 0.5383 0.6138 0.6138 0.5440 0.5425 0.5425 0.5492 0.5425 0.5925 0.5925 0.6138 0.5440 0.5440 0.5440 0.6138 0.5425 0.5425 0.5925" HIT_INDICES="528 6006 6584 7154 8011 8331 8553 9179 9209 9249 9531 9679 9781 10062 10249 10370 10481 10483 10603 10656 11025 11128 11330 11702 11909 12019 12050 12368 12371 12599 13065 13123 13141 13489 13797 14130 14135 14228 14249 14257 14448 14646 14755 14764 14842 14999 15100 15530 15697 15804 15831 16016 16273 16482 16519 16723 16968 17164 17312 17367 17426 17781 18087 18118 18212 18354 18523 18883 19050 19124 19304 19635 19664 19808 20274 20315 20578 21535 21594 21649 22286 22321 22377 22451 22460 23152 23342 23468 23588 23824 23883 24009 24056 24111 24142 24277 24402 24461 24644 24892 25063 25421 25615 26531 26635 26842 27387 34265 49809 54144" ES_PROFILE="-0.0089 0.2965 0.3496 0.3740 0.3789 0.3905 0.4026 0.4049 0.4172 0.4292 0.4360 0.4446 0.4538 0.4592 0.4659 0.4734 0.4809 0.4902 0.4972 0.5054 0.5076 0.5141 0.5188 0.5201 0.5239 0.5292 0.5358 0.5373 0.5440 0.5467 0.5450 0.5501 0.5558 0.5557 0.5560 0.5558 0.5611 0.5649 0.5698 0.5750 0.5769 0.5786 0.5817 0.5866 0.5902 0.5923 0.5954 0.5926 0.5942 0.5967 0.6006 0.6017 0.6015 0.6020 0.6054 0.6059 0.6056 0.6060 0.6072 0.6099 0.6126 0.6100 0.6082 0.6110 0.6127 0.6135 0.6138 0.6108 0.6109 0.6126 0.6124 0.6096 0.6120 0.6123 0.6070 0.6089 0.6070 0.5930 0.5942 0.5954 0.5866 0.5880 0.5891 0.5898 0.5916 0.5816 0.5801 0.5797 0.5793 0.5769 0.5774 0.5768 0.5776 0.5781 0.5791 0.5783 0.5776 0.5780 0.5763 0.5734 0.5717 0.5668 0.5647 0.5500 0.5491 0.5463 0.5377 0.4212 0.1579 0.0846" RANK_AT_ES="18523.0000" RANK_SCORE_AT_ES="0.9142"/>
  <DTG RANKED_LIST="fpkm.rnk" TEMPLATE="sample.cls" GENESET="gene_sets.gmt#POSITIVE_REGULATION_OF_LEUKOCYTE_PROLIFERATION(GO:0070665)" ES="0.6324" NES="1.0898" NP="0.1410" FDR="0.3612" FWER="1.0000" RND_ES="0.7542 0.4974 0.4974 0.5548 0.5548 0.6324 0.5548 0.6324 0.5660 0.6324 0.7542 0.6324 0.6324 0.6324 0.5548 0.5660 0.4974 0.4974 0.4974 0.5015 0.5015 0.4974 0.6324 0.4974 0.5015 0.6324 0.6324 0.5015 0.5548 0.6324 0.5660 0.5548 0.7542 0.6324 0.7542 0.5015 0.6324 0.5548 0.5015 0.5015 0.5660 0.5660 0.5015 0.6324 0.5660 0.6324 0.5015 0.4974 0.6324 0.5660 0.6324 0.7542 0.5548 0.5015 0.4974 0.6324 0.6324 0.5015 0.4974 0.5548 0.5548 0.6324 0.5015 0.7542 0.5015 0.5548 0.7542 0.4974 0.5660 0.7542 0.5015 0.5548 0.5660 0.6324 0.6324 0.4974 0.7542 0.7542 0.5548 0.5548 0.5660 0.6324 0.4974 0.4974 0.5015 0.7542 0.5015 0.5015 0.5015 0.5660 0.7542 0.5548 0.7542 0.5548 0.5660 0.6324 0.5015 0.4974 0.7542 0.5660 0.5660 0.6324 0.4974 0.7542 0.5548 0.7542 0.5660 0.6324 0.4974 0.7542 0.6324 0.7542 0.6324 0.6324 0.7542 0.5548 0.5548 0.4974 0.5660 0.5015 0.5548 0.6324 0.6324 0.6324 0.6324 0.5660 0.5015 0.6324 0.5015 0.5548 0.6324 0.7542 0.5015 0.5015 0.5015 0.5015 0.5548 0.7542 0.7542 0.6324 0.5660 0.6324 0.6324 0.7542 0.5015 0.6324 0.7542 0.6324 0.5660 0.5660 0.5015 0.5660 0.5660 0.5548 0.6324 0.7542 0.5660 0.5548 0.5548 0.5015 0.6324 0.5660 0.5548 0.4974 0.5548 0.5548 0.7542 0.7542 0.7542 0.5015 0.5660 0.6324 0.5660 0.6324 0.5548 0.6324 0.5015 0.6324 0.5015 0.6324 0.5015 0.5015 0.5548 0.6324 0.4974 0.5015 0.4974 0.6324 0.6324 0.5660 0.5548 0.5015 0.7542 0.7542 0.5660 0.5015 0.5015 0.5548 0.5015 0.7542 0.4974 0.4974 0.5015 0.7542 0.4974 0.5015 0.4974 0.5015 0.5548 0.5015 0.4974 0.6324 0.5015 0.4974 0.4974 0.5660 0.5660 0.5660 0.6324 0.5015 0.7542 0.5548 0.7542 0.7542 0.5548 0.5660 0.5660 0.5660 0.7542 0.4974 0.5548 0.5015 0.4974 0.4974 0.6324 0.5015 0.6324 0.5548 0.7542 0.5548 0.5548 0.5548 0.7542 0.6324 0.5660 0.6324 0.4974 0.4974 0.5660 0.7542 0.5660 0.6324 0.5660 0.5660 0.4974 0.6324 0.5660 0.6324 0.6324 0.7542 0.4974 0.5548 0.5015 0.5015 0.5660 0.5660 0.5015 0.5660 0.5015 0.5015 0.5660 0.7542 0.6324 0.7542 0.5660 0.5660 0.6324 0.5660 0.5548 0.7542 0.6324 0.5015 0.5015 0.6324 0.5548 0.5548 0.4974 0.7542 0.5015 0.6324 0.4974 0.4974 0.6324 0.7542 0.6324 0.4974 0.4974 0.4974 0.6324 0.6324 0.5548 0.6324 0.5015 0.4974 0.5548 0.6324 0.6324 0.5548 0.5015 0.4974 0.7542 0.5015 0.6324 0.5660 0.6324 0.5548 0.5015 0.4974 0.7542 0.4974 0.4974 0.7542 0.4974 0.5548 0.5660 0.5548 0.5015 0.4974 0.5548 0.4974 0.6324 0.4974 0.5015 0.5015 0.7542 0.4974 0.7542 0.4974 0.5548 0.5015 0.6324 0.5015 0.5015 0.5548 0.5015 0.4974 0.5548 0.4974 0.5548 0.7542 0.5548 0.5015 0.5548 0.7542 0.7542 0.7542 0.5548 0.4974 0.6324 0.5015 0.6324 0.6324 0.6324 0.4974 0.5015 0.4974 0.5660 0.5548 0.6324 0.4974 0.6324 0.5660 0.4974 0.4974 0.6324 0.6324 0.4974 0.5015 0.5660 0.6324 0.5660 0.5548 0.5660 0.4974 0.4974 0.4974 0.5660 0.6324 0.5015 0.7542 0.7542 0.5548 0.5660 0.5660 0.5548 0.6324 0.6324 0.5548 0.5548 0.5548 0.4974 0.5660 0.6324 0.5015 0.5015 0.4974 0.4974 0.4974 0.4974 0.4974 0.7542 0.6324 0.4974 0.4974 0.5660 0.5660 0.7542 0.4974 0.4974 0.6324 0.5015 0.5660 0.6324 0.4974 0.5548 0.7542 0.5660 0.7542 0.4974 0.6324 0.4974 0.5660 0.6324 0.7542 0.7542 0.6324 0.7542 0.5015 0.4974 0.7542 0.4974 0.5548 0.4974 0.4974 0.6324 0.6324 0.5015 0.4974 0.5548 0.7542 0.5660 0.5548 0.6324 0.4974 0.7542 0.5548 0.5660 0.5548 0.5015 0.5015 0.5660 0.5548 0.5015 0.6324 0.5548 0.6324 0.4974 0.5015 0.6324 0.5660 0.5660 0.6324 0.5660 0.5015 0.5660 0.5015 0.6324 0.4974 0.4974 0.6324 0.6324 0.7542 0.4974 0.6324 0.4974 0.5015 0.5548 0.4974 0.6324 0.5015 0.6324 0.6324 0.4974 0.4974 0.5548 0.5660 0.4974 0.4974 0.7542 0.5660 0.5660 0.5548 0.5660 0.5660 0.7542 0.5660 0.5660 0.5015 0.6324 0.6324 0.4974 0.5660 0.5015 0.4974 0.5548 0.6324 0.6324 0.5660 0.6324 0.5548 0.7542 0.5015 0.6324 0.5015 0.6324 0.5660 0.5015 0.4974 0.6324 0.6324 0.6324 0.4974 0.5548 0.5548 0.5548 0.5660 0.4974 0.5548 0.5548 0.5548 0.5548 0.5548 0.7542 0.7542 0.5660 0.7542 0.7542 0.5015 0.5660 0.7542 0.7542 0.5548 0.7542 0.6324 0.5548 0.4974 0.5015 0.7542 0.7542 0.5660 0.5548 0.6324 0.5660 0.5660 0.5015 0.5660 0.5548 0.4974 0.5015 0.4974 0.5548 0.6324 0.5548 0.4974 0.5548 0.5548 0.6324 0.4974 0.6324 0.4974 0.7542 0.4974 0.5015 0.5015 0.5660 0.7542 0.7542 0.6324 0.5548 0.4974 0.5548 0.5015 0.5660 0.5548 0.5660 0.5015 0.5660 0.7542 0.4974 0.5548 0.6324 0.5015 0.5548 0.5548 0.7542 0.5015 0.5660 0.6324 0.5548 0.6324 0.4974 0.5015 0.5548 0.5660 0.7542 0.6324 0.4974 0.5548 0.5660 0.7542 0.4974 0.5548 0.6324 0.4974 0.4974 0.5660 0.7542 0.7542 0.6324 0.5015 0.5660 0.7542 0.7542 0.7542 0.5015 0.4974 0.5548 0.7542 0.5548 0.5548 0.5015 0.7542 0.6324 0.5660 0.6324 0.6324 0.6324 0.4974 0.5015 0.5548 0.5015 0.5660 0.7542 0.5015 0.5015 0.4974 0.5548 0.5660 0.5660 0.4974 0.7542 0.5660 0.6324 0.6324 0.6324 0.4974 0.5015 0.6324 0.5660 0.5548 0.7542 0.5548 0.5548 0.6324 0.5660 0.5015 0.5548 0.5015 0.6324 0.5015 0.5660 0.5548 0.5548 0.5548 0.5015 0.6324 0.5660 0.6324 0.6324 0.6324 0.5660 0.5548 0.5548 0.5660 0.7542 0.5548 0.4974 0.6324 0.5660 0.5548 0.5660 0.5015 0.6324 0.6324 0.6324 0.7542 0.5660 0.5660 0.5660 0.5548 0.4974 0.5660 0.4974 0.5660 0.5548 0.5548 0.4974 0.5548 0.4974 0.5660 0.5660 0.5660 0.5548 0.4974 0.5660 0.4974 0.7542 0.6324 0.6324 0.6324 0.5548 0.7542 0.5660 0.6324 0.5015 0.5660 0.4974 0.5660 0.5015 0.6324 0.7542 0.5015 0.5015 0.7542 0.4974 0.5660 0.5015 0.6324 0.5548 0.5015 0.5548 0.5660 0.5548 0.7542 0.7542 0.4974 0.5015 0.4974 0.6324 0.5015 0.4974 0.4974 0.4974 0.5548 0.4974 0.5015 0.6324 0.5015 0.7542 0.5548 0.4974 0.5548 0.5015 0.7542 0.5015 0.4974 0.7542 0.4974 0.5015 0.5660 0.6324 0.5548 0.5660 0.5015 0.5548 0.5015 0.5548 0.5015 0.5548 0.5660 0.6324 0.6324 0.5548 0.5548 0.5660 0.4974 0.4974 0.5015 0.4974 0.4974 0.6324 0.7542 0.5015 0.5015 0.5548 0.6324 0.5660 0.7542 0.7542 0.4974 0.4974 0.5660 0.7542 0.5015 0.4974 0.7542 0.5548 0.7542 0.5660 0.7542 0.4974 0.5015 0.5548 0.5660 0.7542 0.5660 0.4974 0.5015 0.5015 0.5660 0.5015 0.7542 0.5015 0.5015 0.7542 0.4974 0.5660 0.5660 0.5660 0.5015 0.4974 0.4974 0.6324 0.5015 0.5015 0.5015 0.5548 0.5548 0.5660 0.4974 0.5015 0.4974 0.5548 0.6324 0.5548 0.6324 0.5660 0.5015 0.6324 0.5015 0.5015 0.5548 0.4974 0.4974 0.7542 0.5660 0.5015 0.6324 0.7542 0.5548 0.5548 0.5548 0.5015 0.5015 0.4974 0.5015 0.5660 0.5660 0.6324 0.5660 0.4974 0.5660 0.7542 0.5660 0.5660 0.5015 0.5548 0.5015 0.5548 0.5660 0.6324 0.4974 0.5660 0.5660 0.7542 0.7542 0.6324 0.5015 0.5015 0.4974 0.5548 0.5015 0.7542 0.7542 0.5015 0.5660 0.6324 0.4974 0.6324 0.5548 0.4974 0.7542 0.7542 0.7542 0.6324 0.5548 0.5015 0.5548 0.5548 0.5660 0.5015 0.7542 0.5548 0.4974 0.7542 0.6324 0.5660 0.5015 0.4974 0.5548 0.6324 0.7542 0.7542 0.7542 0.5015 0.6324 0.7542 0.7542 0.5548 0.5548 0.5015 0.5660 0.5660 0.4974 0.5660 0.5660 0.4974 0.4974 0.5660 0.5660 0.5548 0.5660 0.5548 0.5015 0.6324 0.6324 0.4974 0.5660 0.7542 0.5660 0.6324 0.5015 0.5015 0.5015 0.4974 0.5015 0.7542 0.6324 0.7542 0.4974 0.5548 0.5660 0.5660 0.5548 0.5015 0.4974 0.5548 0.6324 0.7542 0.5660 0.5660 0.4974 0.4974 0.6324 0.6324 0.5015 0.5660 0.5660 0.5548 0.5660 0.7542 0.7542 0.6324 0.5015 0.5015 0.5015 0.6324 0.5660 0.5660 0.7542" HIT_INDICES="553 1109 1377 1979 2002 2127 2211 3969 4037 4124 4342 4849 5761 6178 6602 6654 6706 6738 7103 7134 7258 7727 8402 8627 8673 9023 9113 9121 9368 9411 9788 10136 10429 10643 11034 11343 11567 12217 12929 13707 13757 13828 13967 15047 15440 15596 15869 15922 15981 16399 16489 16562 16684 17139 17501 17552 18441 18519 20365 20616 20742 21051 21502 21546 21554 21696 21918 22196 22463 22555 22874 23624 23790 23933 24269 24352 24368 24691 24756 24979 25019 25259 25371 25426 25993 26387 27069 27173 27370 27490 27552 28171 28266 28572 28587 28637 28749 28787 28865 28900 29025 29342 29438 30226 31266 32159 32840 33357 33543 33861 34429 34510 39917 41364 42913 43514 43559 43928 44714 44907 45332 46087 46249 46416 46606 46654 46722 47830 48224 48301 48475 50572 50678 51827 52308 56671 56950 56972" ES_PROFILE="-0.0093 -0.0187 -0.0232 -0.0333 -0.0337 -0.0357 -0.0371 -0.0668 -0.0679 -0.0693 -0.0730 -0.0815 -0.0969 0.0964 0.1620 0.2283 0.2903 0.3506 0.3869 0.4279 0.4626 0.4815 0.4900 0.5045 0.5217 0.5319 0.5461 0.5617 0.5722 0.5859 0.5924 0.5986 0.6049 0.6121 0.6156 0.6200 0.6255 0.6228 0.6182 0.6118 0.6176 0.6231 0.6273 0.6147 0.6134 0.6161 0.6167 0.6209 0.6250 0.6228 0.6262 0.6297 0.6324 0.6292 0.6273 0.6308 0.6195 0.6220 0.5938 0.5926 0.5934 0.5910 0.5860 0.5879 0.5904 0.5906 0.5894 0.5871 0.5849 0.5857 0.5825 0.5717 0.5708 0.5702 0.5663 0.5666 0.5680 0.5642 0.5647 0.5624 0.5633 0.5606 0.5602 0.5606 0.5522 0.5466 0.5359 0.5349 0.5323 0.5310 0.5306 0.5205 0.5193 0.5145 0.5145 0.5139 0.5123 0.5119 0.5107 0.5103 0.5084 0.5031 0.5015 0.4881 0.4705 0.4554 0.4439 0.4352 0.4321 0.4268 0.4172 0.4159 0.3243 0.2998 0.2736 0.2635 0.2628 0.2566 0.2433 0.2401 0.2330 0.2202 0.2175 0.2148 0.2116 0.2109 0.2098 0.1910 0.1844 0.1832 0.1803 0.1448 0.1431 0.1236 0.1155 0.0416 0.0370 0.0367" RANK_AT_ES="16684.0000" RANK_SCORE_AT_ES="1.1457"/>
  <DTG RANKED_LIST="fpkm.rnk" TEMPLATE="sample.cls" GENESET="gene_sets.gmt#KERATINOCYTE_PROLIFERATION(GO:0043616)" ES="0.6873" NES="1.0898" NP="0.1410" FDR="0.3613" FWER="1.0000" RND_ES="0.9232 0.5194 0.5194 0.5775 0.5775 0.6873 0.5775 0.6873 0.5846 0.6873 0.9232 0.6873 0.6873 0.6873 0.5775 0.5846 0.5194 0.5194 0.5194 0.5356 0.5356 0.5194 0.6873 0.5194 0.5356 0.6873 0.6873 0.5356 0.5775 0.6873 0.5846 0.5775 0.9232 0.6873 0.9232 0.5356 0.6873 0.5775 0.5356 0.5356 0.5846 0.5846 0.5356 0.6873 0.5846 0.6873 0.5356 0.5194 0.6873 0.5846 0.6873 0.9232 0.5775 0.5356 0.5194 0.6873 0.6873 0.5356 0.5194 0.5775 0.5775 0.6873 0.5356 0.9232 0.5356 0.5775 0.9232 0.5194 0.5846 0.9232 0.5356 0.5775 0.5846 0.6873 0.6873 0.5194 0.9232 0.9232 0.5775 0.5775 0.5846 0.6873 0.5194 0.5194 0.5356 0.9232 0.5356 0.5356 0.5356 0.5846 0.9232 0.5775 0.9232 0.5775 0.5846 0.6873 0.5356 0.5194 0.9232 0.5846 0.5846 0.6873 0.5194 0.9232 0.5775 0.9232 0.5846 0.6873 0.5194 0.9232 0.6873 0.9232 0.6873 0.6873 0.9232 0.5775 0.5775 0.5194 0.5846 0.5356 0.5775 0.6873 0.6873 0.6873 0.6873 0.5846 0.5356 0.6873 0.5356 0.5775 0.6873 0.9232 0.5356 0.5356 0.5356 0.5356 0.5775 0.9232 0.9232 0.6873 0.5846 0.6873 0.6873 0.9232 0.5356 0.6873 0.9232 0.6873 0.5846 0.5846 0.5356 0.5846 0.5846 0.5775 0.6873 0.9232 0.5846 0.5775 0.5775 0.5356 0.6873 0.5846 0.5775 0.5194 0.5775 0.5775 0.9232 0.9232 0.9232 0.5356 0.5846 0.6873 0.5846 0.6873 0.5775 0.6873 0.5356 0.6873 0.5356 0.6873 0.5356 0.5356 0.5775 0.6873 0.5194 0.5356 0.5194 0.6873 0.6873 0.5846 0.5775 0.5356 0.9232 0.9232 0.5846 0.5356 0.5356 0.5775 0.5356 0.9232 0.5194 0.5194 0.5356 0.9232 0.5194 0.5356 0.5194 0.5356 0.5775 0.5356 0.5194 0.6873 0.5356 0.5194 0.5194 0.5846 0.5846 0.5846 0.6873 0.5356 0.9232 0.5775 0.9232 0.9232 0.5775 0.5846 0.5846 0.5846 0.9232 0.5194 0.5775 0.5356 0.5194 0.5194 0.6873 0.5356 0.6873 0.5775 0.9232 0.5775 0.5775 0.5775 0.9232 0.6873 0.5846 0.6873 0.5194 0.5194 0.5846 0.9232 0.5846 0.6873 0.5846 0.5846 0.5194 0.6873 0.5846 0.6873 0.6873 0.9232 0.5194 0.5775 0.5356 0.5356 0.5846 0.5846 0.5356 0.5846 0.5356 0.5356 0.5846 0.9232 0.6873 0.9232 0.5846 0.5846 0.6873 0.5846 0.5775 0.9232 0.6873 0.5356 0.5356 0.6873 0.5775 0.5775 0.5194 0.9232 0.5356 0.6873 0.5194 0.5194 0.6873 0.9232 0.6873 0.5194 0.5194 0.5194 0.6873 0.6873 0.5775 0.6873 0.5356 0.5194 0.5775 0.6873 0.6873 0.5775 0.5356 0.5194 0.9232 0.5356 0.6873 0.5846 0.6873 0.5775 0.5356 0.5194 0.9232 0.5194 0.5194 0.9232 0.5194 0.5775 0.5846 0.5775 0.5356 0.5194 0.5775 0.5194 0.6873 0.5194 0.5356 0.5356 0.9232 0.5194 0.9232 0.5194 0.5775 0.5356 0.6873 0.5356 0.5356 0.5775 0.5356 0.5194 0.5775 0.5194 0.5775 0.9232 0.5775 0.5356 0.5775 0.9232 0.9232 0.9232 0.5775 0.5194 0.6873 0.5356 0.6873 0.6873 0.6873 0.5194 0.5356 0.5194 0.5846 0.5775 0.6873 0.5194 0.6873 0.5846 0.5194 0.5194 0.6873 0.6873 0.5194 0.5356 0.5846 0.6873 0.5846 0.5775 0.5846 0.5194 0.5194 0.5194 0.5846 0.6873 0.5356 0.9232 0.9232 0.5775 0.5846 0.5846 0.5775 0.6873 0.6873 0.5775 0.5775 0.5775 0.5194 0.5846 0.6873 0.5356 0.5356 0.5194 0.5194 0.5194 0.5194 0.5194 0.9232 0.6873 0.5194 0.5194 0.5846 0.5846 0.9232 0.5194 0.5194 0.6873 0.5356 0.5846 0.6873 0.5194 0.5775 0.9232 0.5846 0.9232 0.5194 0.6873 0.5194 0.5846 0.6873 0.9232 0.9232 0.6873 0.9232 0.5356 0.5194 0.9232 0.5194 0.5775 0.5194 0.5194 0.6873 0.6873 0.5356 0.5194 0.5775 0.9232 0.5846 0.5775 0.6873 0.5194 0.9232 0.5775 0.5846 0.5775 0.5356 0.5356 0.5846 0.5775 0.5356 0.6873 0.5775 0.6873 0.5194 0.5356 0.6873 0.5846 0.5846 0.6873 0.5846 0.5356 0.5846 0.5356 0.6873 0.5194 0.5194 0.6873 0.6873 0.9232 0.5194 0.6873 0.5194 0.5356 0.5775 0.5194 0.6873 0.5356 0.6873 0.6873 0.5194 0.5194 0.5775 0.5846 0.5194 0.5194 0.9232 0.5846 0.5846 0.5775 0.5846 0.5846 0.9232 0.5846 0.5846 0.5356 0.6873 0.6873 0.5194 0.5846 0.5356 0.5194 0.5775 0.6873 0.6873 0.5846 0.6873 0.5775 0.9232 0.5356 0.6873 0.5356 0.6873 0.5846 0.5356 0.5194 0.6873 0.6873 0.6873 0.5194 0.5775 0.5775 0.5775 0.5846 0.5194 0.5775 0.5775 0.5775 0.5775 0.5775 0.9232 0.9232 0.5846 0.9232 0.9232 0.5356 0.5846 0.9232 0.9232 0.5775 0.9232 0.6873 0.5775 0.5194 0.5356 0.9232 0.9232 0.5846 0.5775 0.6873 0.5846 0.5846 0.5356 0.5846 0.5775 0.5194 0.5356 0.5194 0.5775 0.6873 0.5775 0.5194 0.5775 0.5775 0.6873 0.5194 0.6873 0.5194 0.9232 0.5194 0.5356 0.5356 0.5846 0.9232 0.9232 0.6873 0.5775 0.5194 0.5775 0.5356 0.5846 0.5775 0.5846 0.5356 0.5846 0.9232 0.5194 0.5775 0.6873 0.5356 0.5775 0.5775 0.9232 0.5356 0.5846 0.6873 0.5775 0.6873 0.5194 0.5356 0.5775 0.5846 0.9232 0.6873 0.5194 0.5775 0.5846 0.9232 0.5194 0.5775 0.6873 0.5194 0.5194 0.5846 0.9232 0.9232 0.6873 0.5356 0.5846 0.9232 0.9232 0.9232 0.5356 0.5194 0.5775 0.9232 0.5775 0.5775 0.5356 0.9232 0.6873 0.5846 0.6873 0.6873 0.6873 0.5194 0.5356 0.5775 0.5356 0.5846 0.9232 0.5356 0.5356 0.5194 0.5775 0.5846 0.5846 0.5194 0.9232 0.5846 0.6873 0.6873 0.6873 0.5194 0.5356 0.6873 0.5846 0.5775 0.9232 0.5775 0.5775 0.6873 0.5846 0.5356 0.5775 0.5356 0.6873 0.5356 0.5846 0.5775 0.5775 0.5775 0.5356 0.6873 0.5846 0.6873 0.6873 0.6873 0.5846 0.5775 0.5775 0.5846 0.9232 0.5775 0.5194 0.6873 0.5846 0.5775 0.5846 0.5356 0.6873 0.6873 0.6873 0.9232 0.5846 0.5846 0.5846 0.5775 0.5194 0.5846 0.5194 0.5846 0.5775 0.5775 0.5194 0.5775 0.5194 0.5846 0.5846 0.5846 0.5775 0.5194 0.5846 0.5194 0.9232 0.6873 0.6873 0.6873 0.5775 0.9232 0.5846 0.6873 0.5356 0.5846 0.5194 0.5846 0.5356 0.6873 0.9232 0.5356 0.5356 0.9232 0.5194 0.5846 0.5356 0.6873 0.5775 0.5356 0.5775 0.5846 0.5775 0.9232 0.9232 0.5194 0.5356 0.5194 0.6873 0.5356 0.5194 0.5194 0.5194 0.5775 0.5194 0.5356 0.6873 0.5356 0.9232 0.5775 0.5194 0.5775 0.5356 0.9232 0.5356 0.5194 0.9232 0.5194 0.5356 0.5846 0.6873 0.5775 0.5846 0.5356 0.5775 0.5356 0.5775 0.5356 0.5775 0.5846 0.6873 0.6873 0.5775 0.5775 0.5846 0.5194 0.5194 0.5356 0.5194 0.5194 0.6873 0.9232 0.5356 0.5356 0.5775 0.6873 0.5846 0.9232 0.9232 0.5194 0.5194 0.5846 0.9232 0.5356 0.5194 0.9232 0.5775 0.9232 0.5846 0.9232 0.5194 0.5356 0.5775 0.5846 0.9232 0.5846 0.5194 0.5356 0.5356 0.5846 0.5356 0.9232 0.5356 0.5356 0.9232 0.5194 0.5846 0.5846 0.5846 0.5356 0.5194 0.5194 0.6873 0.5356 0.5356 0.5356 0.5775 0.5775 0.5846 0.5194 0.5356 0.5194 0.5775 0.6873 0.5775 0.6873 0.5846 0.5356 0.6873 0.5356 0.5356 0.5775 0.5194 0.5194 0.9232 0.5846 0.5356 0.6873 0.9232 0.5775 0.5775 0.5775 0.5356 0.5356 0.5194 0.5356 0.5846 0.5846 0.6873 0.5846 0.5194 0.5846 0.9232 0.5846 0.5846 0.5356 0.5775 0.5356 0.5775 0.5846 0.6873 0.5194 0.5846 0.5846 0.9232 0.9232 0.6873 0.5356 0.5356 0.5194 0.5775 0.5356 0.9232 0.9232 0.5356 0.5846 0.6873 0.5194 0.6873 0.5775 0.5194 0.9232 0.9232 0.9232 0.6873 0.5775 0.5356 0.5775 0.5775 0.5846 0.5356 0.9232 0.5775 0.5194 0.9232 0.6873 0.5846 0.5356 0.5194 0.5775 0.6873 0.9232 0.9232 0.9232 0.5356 0.6873 0.9232 0.9232 0.5775 0.5775 0.5356 0.5846 0.5846 0.5194 0.5846 0.5846 0.5194 0.5194 0.5846 0.5846 0.5775 0.5846 0.5775 0.5356 0.6873 0.6873 0.5194 0.5846 0.9232 0.5846 0.6873 0.5356 0.5356 0.5356 0.5194 0.5356 0.9232 0.6873 0.9232 0.5194 0.5775 0.5846 0.5846 0.5775 0.5356 0.5194 0.5775 0.6873 0.9232 0.5846 0.5846 0.5194 0.5194 0.6873 0.6873 0.5356 0.5846 0.5846 0.5775 0.5846 0.9232 0.9232 0.6873 0.5356 0.5356 0.5356 0.6873 0.5846 0.5846 0.9232" HIT_INDICES="616 5284 5357 6495 6724 7149 7159 8046 8638 10768 11480 13927 14735 14978 16628 20759 23734 23741 23969 24192 24430 26768 27054 27136 27154 28066 29264 29281 29487 29495 29724 30266 31404 31669 41364 44749 46090 51066 56950" ES_PROFILE="-0.0103 -0.0891 -0.0902 0.1552 0.3366 0.4532 0.5755 0.6296 0.6749 0.6708 0.6873 0.6658 0.6701 0.6834 0.6699 0.6089 0.5643 0.5700 0.5717 0.5732 0.5743 0.5375 0.5352 0.5362 0.5383 0.5243 0.5043 0.5042 0.5008 0.5008 0.4969 0.4878 0.4685 0.4641 0.3001 0.2430 0.2205 0.1364 0.0370" RANK_AT_ES="11480.0000" RANK_SCORE_AT_ES="2.2859"/>
  <DTG RANKED_LIST="fpkm.rnk" TEMPLATE="sample.cls" GENESET="gene_sets.gmt#NUCLEOTIDE_EXCISION_REPAIR__DNA_INCISION(GO:0033683)" ES="0.6193" NES="1.0898" NP="0.0000" FDR="0.3613" FWER="1.0000" RND_ES="0.5865 0.5285 0.5285 0.5770 0.5770 0.6193 0.5770 0.6193 0.5787 0.6193 0.5865 0.6193 0.6193 0.6193 0.5770 0.5787 0.5285 0.5285 0.5285 0.5189 0.5189 0.5285 0.6193 0.5285 0.5189 0.6193 0.6193 0.5189 0.5770 0.6193 0.5787 0.5770 0.5865 0.6193 0.5865 0.5189 0.6193 0.5770 0.5189 0.5189 0.5787 0.5787 0.5189 0.6193 0.5787 0.6193 0.5189 0.5285 0.6193 0.5787 0.6193 0.5865 0.5770 0.5189 0.5285 0.6193 0.6193 0.5189 0.5285 0.5770 0.5770 0.6193 0.5189 0.5865 0.5189 0.5770 0.5865 0.5285 0.5787 0.5865 0.5189 0.5770 0.5787 0.6193 0.6193 0.5285 0.5865 0.5865 0.5770 0.5770 0.5787 0.6193 0.5285 0.5285 0.5189 0.5865 0.5189 0.5189 0.5189 0.5787 0.5865 0.5770 0.5865 0.5770 0.5787 0.6193 0.5189 0.5285 0.5865 0.5787 0.5787 0.6193 0.5285 0.5865 0.5770 0.5865 0.5787 0.6193 0.5285 0.5865 0.6193 0.5865 0.6193 0.6193 0.5865 0.5770 0.5770 0.5285 0.5787 0.5189 0.5770 0.6193 0.6193 0.6193 0.6193 0.5787 0.5189 0.6193 0.5189 0.5770 0.6193 0.5865 0.5189 0.5189 0.5189 0.5189 0.5770 0.5865 0.5865 0.6193 0.5787 0.6193 0.6193 0.5865 0.5189 0.6193 0.5865 0.6193 0.5787 0.5787 0.5189 0.5787 0.5787 0.5770 0.6193 0.5865 0.5787 0.5770 0.5770 0.5189 0.6193 0.5787 0.5770 0.5285 0.5770 0.5770 0.5865 0.5865 0.5865 0.5189 0.5787 0.6193 0.5787 0.6193 0.5770 0.6193 0.5189 0.6193 0.5189 0.6193 0.5189 0.5189 0.5770 0.6193 0.5285 0.5189 0.5285 0.6193 0.6193 0.5787 0.5770 0.5189 0.5865 0.5865 0.5787 0.5189 0.5189 0.5770 0.5189 0.5865 0.5285 0.5285 0.5189 0.5865 0.5285 0.5189 0.5285 0.5189 0.5770 0.5189 0.5285 0.6193 0.5189 0.5285 0.5285 0.5787 0.5787 0.5787 0.6193 0.5189 0.5865 0.5770 0.5865 0.5865 0.5770 0.5787 0.5787 0.5787 0.5865 0.5285 0.5770 0.5189 0.5285 0.5285 0.6193 0.5189 0.6193 0.5770 0.5865 0.5770 0.5770 0.5770 0.5865 0.6193 0.5787 0.6193 0.5285 0.5285 0.5787 0.5865 0.5787 0.6193 0.5787 0.5787 0.5285 0.6193 0.5787 0.6193 0.6193 0.5865 0.5285 0.5770 0.5189 0.5189 0.5787 0.5787 0.5189 0.5787 0.5189 0.5189 0.5787 0.5865 0.6193 0.5865 0.5787 0.5787 0.6193 0.5787 0.5770 0.5865 0.6193 0.5189 0.5189 0.6193 0.5770 0.5770 0.5285 0.5865 0.5189 0.6193 0.5285 0.5285 0.6193 0.5865 0.6193 0.5285 0.5285 0.5285 0.6193 0.6193 0.5770 0.6193 0.5189 0.5285 0.5770 0.6193 0.6193 0.5770 0.5189 0.5285 0.5865 0.5189 0.6193 0.5787 0.6193 0.5770 0.5189 0.5285 0.5865 0.5285 0.5285 0.5865 0.5285 0.5770 0.5787 0.5770 0.5189 0.5285 0.5770 0.5285 0.6193 0.5285 0.5189 0.5189 0.5865 0.5285 0.5865 0.5285 0.5770 0.5189 0.6193 0.5189 0.5189 0.5770 0.5189 0.5285 0.5770 0.5285 0.5770 0.5865 0.5770 0.5189 0.5770 0.5865 0.5865 0.5865 0.5770 0.5285 0.6193 0.5189 0.6193 0.6193 0.6193 0.5285 0.5189 0.5285 0.5787 0.5770 0.6193 0.5285 0.6193 0.5787 0.5285 0.5285 0.6193 0.6193 0.5285 0.5189 0.5787 0.6193 0.5787 0.5770 0.5787 0.5285 0.5285 0.5285 0.5787 0.6193 0.5189 0.5865 0.5865 0.5770 0.5787 0.5787 0.5770 0.6193 0.6193 0.5770 0.5770 0.5770 0.5285 0.5787 0.6193 0.5189 0.5189 0.5285 0.5285 0.5285 0.5285 0.5285 0.5865 0.6193 0.5285 0.5285 0.5787 0.5787 0.5865 0.5285 0.5285 0.6193 0.5189 0.5787 0.6193 0.5285 0.5770 0.5865 0.5787 0.5865 0.5285 0.6193 0.5285 0.5787 0.6193 0.5865 0.5865 0.6193 0.5865 0.5189 0.5285 0.5865 0.5285 0.5770 0.5285 0.5285 0.6193 0.6193 0.5189 0.5285 0.5770 0.5865 0.5787 0.5770 0.6193 0.5285 0.5865 0.5770 0.5787 0.5770 0.5189 0.5189 0.5787 0.5770 0.5189 0.6193 0.5770 0.6193 0.5285 0.5189 0.6193 0.5787 0.5787 0.6193 0.5787 0.5189 0.5787 0.5189 0.6193 0.5285 0.5285 0.6193 0.6193 0.5865 0.5285 0.6193 0.5285 0.5189 0.5770 0.5285 0.6193 0.5189 0.6193 0.6193 0.5285 0.5285 0.5770 0.5787 0.5285 0.5285 0.5865 0.5787 0.5787 0.5770 0.5787 0.5787 0.5865 0.5787 0.5787 0.5189 0.6193 0.6193 0.5285 0.5787 0.5189 0.5285 0.5770 0.6193 0.6193 0.5787 0.6193 0.5770 0.5865 0.5189 0.6193 0.5189 0.6193 0.5787 0.5189 0.5285 0.6193 0.6193 0.6193 0.5285 0.5770 0.5770 0.5770 0.5787 0.5285 0.5770 0.5770 0.5770 0.5770 0.5770 0.5865 0.5865 0.5787 0.5865 0.5865 0.5189 0.5787 0.5865 0.5865 0.5770 0.5865 0.6193 0.5770 0.5285 0.5189 0.5865 0.5865 0.5787 0.5770 0.6193 0.5787 0.5787 0.5189 0.5787 0.5770 0.5285 0.5189 0.5285 0.5770 0.6193 0.5770 0.5285 0.5770 0.5770 0.6193 0.5285 0.6193 0.5285 0.5865 0.5285 0.5189 0.5189 0.5787 0.5865 0.5865 0.6193 0.5770 0.5285 0.5770 0.5189 0.5787 0.5770 0.5787 0.5189 0.5787 0.5865 0.5285 0.5770 0.6193 0.5189 0.5770 0.5770 0.5865 0.5189 0.5787 0.6193 0.5770 0.6193 0.5285 0.5189 0.5770 0.5787 0.5865 0.6193 0.5285 0.5770 0.5787 0.5865 0.5285 0.5770 0.6193 0.5285 0.5285 0.5787 0.5865 0.5865 0.6193 0.5189 0.5787 0.5865 0.5865 0.5865 0.5189 0.5285 0.5770 0.5865 0.5770 0.5770 0.5189 0.5865 0.6193 0.5787 0.6193 0.6193 0.6193 0.5285 0.5189 0.5770 0.5189 0.5787 0.5865 0.5189 0.5189 0.5285 0.5770 0.5787 0.5787 0.5285 0.5865 0.5787 0.6193 0.6193 0.6193 0.5285 0.5189 0.6193 0.5787 0.5770 0.5865 0.5770 0.5770 0.6193 0.5787 0.5189 0.5770 0.5189 0.6193 0.5189 0.5787 0.5770 0.5770 0.5770 0.5189 0.6193 0.5787 0.6193 0.6193 0.6193 0.5787 0.5770 0.5770 0.5787 0.5865 0.5770 0.5285 0.6193 0.5787 0.5770 0.5787 0.5189 0.6193 0.6193 0.6193 0.5865 0.5787 0.5787 0.5787 0.5770 0.5285 0.5787 0.5285 0.5787 0.5770 0.5770 0.5285 0.5770 0.5285 0.5787 0.5787 0.5787 0.5770 0.5285 0.5787 0.5285 0.5865 0.6193 0.6193 0.6193 0.5770 0.5865 0.5787 0.6193 0.5189 0.5787 0.5285 0.5787 0.5189 0.6193 0.5865 0.5189 0.5189 0.5865 0.5285 0.5787 0.5189 0.6193 0.5770 0.5189 0.5770 0.5787 0.5770 0.5865 0.5865 0.5285 0.5189 0.5285 0.6193 0.5189 0.5285 0.5285 0.5285 0.5770 0.5285 0.5189 0.6193 0.5189 0.5865 0.5770 0.5285 0.5770 0.5189 0.5865 0.5189 0.5285 0.5865 0.5285 0.5189 0.5787 0.6193 0.5770 0.5787 0.5189 0.5770 0.5189 0.5770 0.5189 0.5770 0.5787 0.6193 0.6193 0.5770 0.5770 0.5787 0.5285 0.5285 0.5189 0.5285 0.5285 0.6193 0.5865 0.5189 0.5189 0.5770 0.6193 0.5787 0.5865 0.5865 0.5285 0.5285 0.5787 0.5865 0.5189 0.5285 0.5865 0.5770 0.5865 0.5787 0.5865 0.5285 0.5189 0.5770 0.5787 0.5865 0.5787 0.5285 0.5189 0.5189 0.5787 0.5189 0.5865 0.5189 0.5189 0.5865 0.5285 0.5787 0.5787 0.5787 0.5189 0.5285 0.5285 0.6193 0.5189 0.5189 0.5189 0.5770 0.5770 0.5787 0.5285 0.5189 0.5285 0.5770 0.6193 0.5770 0.6193 0.5787 0.5189 0.6193 0.5189 0.5189 0.5770 0.5285 0.5285 0.5865 0.5787 0.5189 0.6193 0.5865 0.5770 0.5770 0.5770 0.5189 0.5189 0.5285 0.5189 0.5787 0.5787 0.6193 0.5787 0.5285 0.5787 0.5865 0.5787 0.5787 0.5189 0.5770 0.5189 0.5770 0.5787 0.6193 0.5285 0.5787 0.5787 0.5865 0.5865 0.6193 0.5189 0.5189 0.5285 0.5770 0.5189 0.5865 0.5865 0.5189 0.5787 0.6193 0.5285 0.6193 0.5770 0.5285 0.5865 0.5865 0.5865 0.6193 0.5770 0.5189 0.5770 0.5770 0.5787 0.5189 0.5865 0.5770 0.5285 0.5865 0.6193 0.5787 0.5189 0.5285 0.5770 0.6193 0.5865 0.5865 0.5865 0.5189 0.6193 0.5865 0.5865 0.5770 0.5770 0.5189 0.5787 0.5787 0.5285 0.5787 0.5787 0.5285 0.5285 0.5787 0.5787 0.5770 0.5787 0.5770 0.5189 0.6193 0.6193 0.5285 0.5787 0.5865 0.5787 0.6193 0.5189 0.5189 0.5189 0.5285 0.5189 0.5865 0.6193 0.5865 0.5285 0.5770 0.5787 0.5787 0.5770 0.5189 0.5285 0.5770 0.6193 0.5865 0.5787 0.5787 0.5285 0.5285 0.6193 0.6193 0.5189 0.5787 0.5787 0.5770 0.5787 0.5865 0.5865 0.6193 0.5189 0.5189 0.5189 0.6193 0.5787 0.5787 0.5865" HIT_INDICES="7154 7907 8191 8427 9531 9547 9679 9871 10120 10520 10603 11378 11527 11599 11681 12546 13260 13312 14130 14891 16482 16724 16866 17367 17484 18087 18671 18883 19667 19834 21198 21853 23049 23234 23607 24982 26040 28214 40788 49809" ES_PROFILE="0.0058 0.0694 0.1321 0.1895 0.2140 0.2566 0.2958 0.3321 0.3655 0.3932 0.4256 0.4423 0.4690 0.4965 0.5236 0.5335 0.5436 0.5647 0.5709 0.5762 0.5643 0.5749 0.5869 0.5919 0.6033 0.6055 0.6072 0.6149 0.6120 0.6193 0.6049 0.6017 0.5881 0.5914 0.5912 0.5727 0.5584 0.5229 0.3103 0.1578" RANK_AT_ES="19834.0000" RANK_SCORE_AT_ES="0.7894"/>
  <DTG RANKED_LIST="fpkm.rnk" TEMPLATE="sample.cls" GENESET="gene_sets.gmt#RIBONUCLEOPROTEIN_COMPLEX_EXPORT_FROM_NUCLEUS(GO:0071426)" ES="0.6184" NES="1.0900" NP="0.0000" FDR="0.3613" FWER="1.0000" RND_ES="0.5912 0.5429 0.5429 0.5540 0.5540 0.6184 0.5540 0.6184 0.5513 0.6184 0.5912 0.6184 0.6184 0.6184 0.5540 0.5513 0.5429 0.5429 0.5429 0.5459 0.5459 0.5429 0.6184 0.5429 0.5459 0.6184 0.6184 0.5459 0.5540 0.6184 0.5513 0.5540 0.5912 0.6184 0.5912 0.5459 0.6184 0.5540 0.5459 0.5459 0.5513 0.5513 0.5459 0.6184 0.5513 0.6184 0.5459 0.5429 0.6184 0.5513 0.6184 0.5912 0.5540 0.5459 0.5429 0.6184 0.6184 0.5459 0.5429 0.5540 0.5540 0.6184 0.5459 0.5912 0.5459 0.5540 0.5912 0.5429 0.5513 0.5912 0.5459 0.5540 0.5513 0.6184 0.6184 0.5429 0.5912 0.5912 0.5540 0.5540 0.5513 0.6184 0.5429 0.5429 0.5459 0.5912 0.5459 0.5459 0.5459 0.5513 0.5912 0.5540 0.5912 0.5540 0.5513 0.6184 0.5459 0.5429 0.5912 0.5513 0.5513 0.6184 0.5429 0.5912 0.5540 0.5912 0.5513 0.6184 0.5429 0.5912 0.6184 0.5912 0.6184 0.6184 0.5912 0.5540 0.5540 0.5429 0.5513 0.5459 0.5540 0.6184 0.6184 0.6184 0.6184 0.5513 0.5459 0.6184 0.5459 0.5540 0.6184 0.5912 0.5459 0.5459 0.5459 0.5459 0.5540 0.5912 0.5912 0.6184 0.5513 0.6184 0.6184 0.5912 0.5459 0.6184 0.5912 0.6184 0.5513 0.5513 0.5459 0.5513 0.5513 0.5540 0.6184 0.5912 0.5513 0.5540 0.5540 0.5459 0.6184 0.5513 0.5540 0.5429 0.5540 0.5540 0.5912 0.5912 0.5912 0.5459 0.5513 0.6184 0.5513 0.6184 0.5540 0.6184 0.5459 0.6184 0.5459 0.6184 0.5459 0.5459 0.5540 0.6184 0.5429 0.5459 0.5429 0.6184 0.6184 0.5513 0.5540 0.5459 0.5912 0.5912 0.5513 0.5459 0.5459 0.5540 0.5459 0.5912 0.5429 0.5429 0.5459 0.5912 0.5429 0.5459 0.5429 0.5459 0.5540 0.5459 0.5429 0.6184 0.5459 0.5429 0.5429 0.5513 0.5513 0.5513 0.6184 0.5459 0.5912 0.5540 0.5912 0.5912 0.5540 0.5513 0.5513 0.5513 0.5912 0.5429 0.5540 0.5459 0.5429 0.5429 0.6184 0.5459 0.6184 0.5540 0.5912 0.5540 0.5540 0.5540 0.5912 0.6184 0.5513 0.6184 0.5429 0.5429 0.5513 0.5912 0.5513 0.6184 0.5513 0.5513 0.5429 0.6184 0.5513 0.6184 0.6184 0.5912 0.5429 0.5540 0.5459 0.5459 0.5513 0.5513 0.5459 0.5513 0.5459 0.5459 0.5513 0.5912 0.6184 0.5912 0.5513 0.5513 0.6184 0.5513 0.5540 0.5912 0.6184 0.5459 0.5459 0.6184 0.5540 0.5540 0.5429 0.5912 0.5459 0.6184 0.5429 0.5429 0.6184 0.5912 0.6184 0.5429 0.5429 0.5429 0.6184 0.6184 0.5540 0.6184 0.5459 0.5429 0.5540 0.6184 0.6184 0.5540 0.5459 0.5429 0.5912 0.5459 0.6184 0.5513 0.6184 0.5540 0.5459 0.5429 0.5912 0.5429 0.5429 0.5912 0.5429 0.5540 0.5513 0.5540 0.5459 0.5429 0.5540 0.5429 0.6184 0.5429 0.5459 0.5459 0.5912 0.5429 0.5912 0.5429 0.5540 0.5459 0.6184 0.5459 0.5459 0.5540 0.5459 0.5429 0.5540 0.5429 0.5540 0.5912 0.5540 0.5459 0.5540 0.5912 0.5912 0.5912 0.5540 0.5429 0.6184 0.5459 0.6184 0.6184 0.6184 0.5429 0.5459 0.5429 0.5513 0.5540 0.6184 0.5429 0.6184 0.5513 0.5429 0.5429 0.6184 0.6184 0.5429 0.5459 0.5513 0.6184 0.5513 0.5540 0.5513 0.5429 0.5429 0.5429 0.5513 0.6184 0.5459 0.5912 0.5912 0.5540 0.5513 0.5513 0.5540 0.6184 0.6184 0.5540 0.5540 0.5540 0.5429 0.5513 0.6184 0.5459 0.5459 0.5429 0.5429 0.5429 0.5429 0.5429 0.5912 0.6184 0.5429 0.5429 0.5513 0.5513 0.5912 0.5429 0.5429 0.6184 0.5459 0.5513 0.6184 0.5429 0.5540 0.5912 0.5513 0.5912 0.5429 0.6184 0.5429 0.5513 0.6184 0.5912 0.5912 0.6184 0.5912 0.5459 0.5429 0.5912 0.5429 0.5540 0.5429 0.5429 0.6184 0.6184 0.5459 0.5429 0.5540 0.5912 0.5513 0.5540 0.6184 0.5429 0.5912 0.5540 0.5513 0.5540 0.5459 0.5459 0.5513 0.5540 0.5459 0.6184 0.5540 0.6184 0.5429 0.5459 0.6184 0.5513 0.5513 0.6184 0.5513 0.5459 0.5513 0.5459 0.6184 0.5429 0.5429 0.6184 0.6184 0.5912 0.5429 0.6184 0.5429 0.5459 0.5540 0.5429 0.6184 0.5459 0.6184 0.6184 0.5429 0.5429 0.5540 0.5513 0.5429 0.5429 0.5912 0.5513 0.5513 0.5540 0.5513 0.5513 0.5912 0.5513 0.5513 0.5459 0.6184 0.6184 0.5429 0.5513 0.5459 0.5429 0.5540 0.6184 0.6184 0.5513 0.6184 0.5540 0.5912 0.5459 0.6184 0.5459 0.6184 0.5513 0.5459 0.5429 0.6184 0.6184 0.6184 0.5429 0.5540 0.5540 0.5540 0.5513 0.5429 0.5540 0.5540 0.5540 0.5540 0.5540 0.5912 0.5912 0.5513 0.5912 0.5912 0.5459 0.5513 0.5912 0.5912 0.5540 0.5912 0.6184 0.5540 0.5429 0.5459 0.5912 0.5912 0.5513 0.5540 0.6184 0.5513 0.5513 0.5459 0.5513 0.5540 0.5429 0.5459 0.5429 0.5540 0.6184 0.5540 0.5429 0.5540 0.5540 0.6184 0.5429 0.6184 0.5429 0.5912 0.5429 0.5459 0.5459 0.5513 0.5912 0.5912 0.6184 0.5540 0.5429 0.5540 0.5459 0.5513 0.5540 0.5513 0.5459 0.5513 0.5912 0.5429 0.5540 0.6184 0.5459 0.5540 0.5540 0.5912 0.5459 0.5513 0.6184 0.5540 0.6184 0.5429 0.5459 0.5540 0.5513 0.5912 0.6184 0.5429 0.5540 0.5513 0.5912 0.5429 0.5540 0.6184 0.5429 0.5429 0.5513 0.5912 0.5912 0.6184 0.5459 0.5513 0.5912 0.5912 0.5912 0.5459 0.5429 0.5540 0.5912 0.5540 0.5540 0.5459 0.5912 0.6184 0.5513 0.6184 0.6184 0.6184 0.5429 0.5459 0.5540 0.5459 0.5513 0.5912 0.5459 0.5459 0.5429 0.5540 0.5513 0.5513 0.5429 0.5912 0.5513 0.6184 0.6184 0.6184 0.5429 0.5459 0.6184 0.5513 0.5540 0.5912 0.5540 0.5540 0.6184 0.5513 0.5459 0.5540 0.5459 0.6184 0.5459 0.5513 0.5540 0.5540 0.5540 0.5459 0.6184 0.5513 0.6184 0.6184 0.6184 0.5513 0.5540 0.5540 0.5513 0.5912 0.5540 0.5429 0.6184 0.5513 0.5540 0.5513 0.5459 0.6184 0.6184 0.6184 0.5912 0.5513 0.5513 0.5513 0.5540 0.5429 0.5513 0.5429 0.5513 0.5540 0.5540 0.5429 0.5540 0.5429 0.5513 0.5513 0.5513 0.5540 0.5429 0.5513 0.5429 0.5912 0.6184 0.6184 0.6184 0.5540 0.5912 0.5513 0.6184 0.5459 0.5513 0.5429 0.5513 0.5459 0.6184 0.5912 0.5459 0.5459 0.5912 0.5429 0.5513 0.5459 0.6184 0.5540 0.5459 0.5540 0.5513 0.5540 0.5912 0.5912 0.5429 0.5459 0.5429 0.6184 0.5459 0.5429 0.5429 0.5429 0.5540 0.5429 0.5459 0.6184 0.5459 0.5912 0.5540 0.5429 0.5540 0.5459 0.5912 0.5459 0.5429 0.5912 0.5429 0.5459 0.5513 0.6184 0.5540 0.5513 0.5459 0.5540 0.5459 0.5540 0.5459 0.5540 0.5513 0.6184 0.6184 0.5540 0.5540 0.5513 0.5429 0.5429 0.5459 0.5429 0.5429 0.6184 0.5912 0.5459 0.5459 0.5540 0.6184 0.5513 0.5912 0.5912 0.5429 0.5429 0.5513 0.5912 0.5459 0.5429 0.5912 0.5540 0.5912 0.5513 0.5912 0.5429 0.5459 0.5540 0.5513 0.5912 0.5513 0.5429 0.5459 0.5459 0.5513 0.5459 0.5912 0.5459 0.5459 0.5912 0.5429 0.5513 0.5513 0.5513 0.5459 0.5429 0.5429 0.6184 0.5459 0.5459 0.5459 0.5540 0.5540 0.5513 0.5429 0.5459 0.5429 0.5540 0.6184 0.5540 0.6184 0.5513 0.5459 0.6184 0.5459 0.5459 0.5540 0.5429 0.5429 0.5912 0.5513 0.5459 0.6184 0.5912 0.5540 0.5540 0.5540 0.5459 0.5459 0.5429 0.5459 0.5513 0.5513 0.6184 0.5513 0.5429 0.5513 0.5912 0.5513 0.5513 0.5459 0.5540 0.5459 0.5540 0.5513 0.6184 0.5429 0.5513 0.5513 0.5912 0.5912 0.6184 0.5459 0.5459 0.5429 0.5540 0.5459 0.5912 0.5912 0.5459 0.5513 0.6184 0.5429 0.6184 0.5540 0.5429 0.5912 0.5912 0.5912 0.6184 0.5540 0.5459 0.5540 0.5540 0.5513 0.5459 0.5912 0.5540 0.5429 0.5912 0.6184 0.5513 0.5459 0.5429 0.5540 0.6184 0.5912 0.5912 0.5912 0.5459 0.6184 0.5912 0.5912 0.5540 0.5540 0.5459 0.5513 0.5513 0.5429 0.5513 0.5513 0.5429 0.5429 0.5513 0.5513 0.5540 0.5513 0.5540 0.5459 0.6184 0.6184 0.5429 0.5513 0.5912 0.5513 0.6184 0.5459 0.5459 0.5459 0.5429 0.5459 0.5912 0.6184 0.5912 0.5429 0.5540 0.5513 0.5513 0.5540 0.5459 0.5429 0.5540 0.6184 0.5912 0.5513 0.5513 0.5429 0.5429 0.6184 0.6184 0.5459 0.5513 0.5513 0.5540 0.5513 0.5912 0.5912 0.6184 0.5459 0.5459 0.5459 0.6184 0.5513 0.5513 0.5912" HIT_INDICES="240 792 6933 7562 7953 8071 8123 8289 8534 8541 8728 8903 8934 9639 9909 10239 10445 10507 10758 10952 11101 11140 11296 11381 11506 11586 11682 11765 11855 12069 12078 12126 12231 12371 12376 12392 12449 12465 12629 12691 12928 12935 13004 13303 13420 13431 13522 13562 13647 13738 13826 13832 14148 14238 14304 14334 14643 14655 14685 14921 15185 15725 15783 15943 16036 16178 16200 16305 16433 16435 16479 16628 16670 16723 16831 17026 17160 17228 17258 17378 17443 17526 17908 18197 18229 18268 18714 18767 18775 18871 18919 19092 19220 19273 19278 19336 19487 19571 19864 19943 20046 20226 20253 20302 21045 21347 21791 22062 22365 22806 23103 23262 23692 24436 24639 24686 25055 25125 25784 26053 26286 26287 30351 31134 37482 39594 51839 52563" ES_PROFILE="-0.0040 -0.0133 -0.0594 -0.0360 -0.0149 0.0094 0.0344 0.0556 0.0737 0.0956 0.1129 0.1293 0.1480 0.1516 0.1617 0.1698 0.1793 0.1912 0.1992 0.2078 0.2168 0.2277 0.2363 0.2460 0.2548 0.2642 0.2732 0.2822 0.2909 0.2972 0.3069 0.3159 0.3237 0.3308 0.3401 0.3493 0.3576 0.3666 0.3729 0.3808 0.3855 0.3940 0.4014 0.4045 0.4106 0.4185 0.4249 0.4321 0.4386 0.4448 0.4510 0.4587 0.4608 0.4666 0.4728 0.4796 0.4813 0.4881 0.4946 0.4974 0.4994 0.4964 0.5015 0.5047 0.5090 0.5124 0.5178 0.5218 0.5253 0.5309 0.5358 0.5388 0.5436 0.5481 0.5517 0.5537 0.5566 0.5606 0.5652 0.5682 0.5722 0.5757 0.5740 0.5737 0.5777 0.5816 0.5783 0.5817 0.5858 0.5884 0.5917 0.5929 0.5948 0.5979 0.6018 0.6048 0.6062 0.6087 0.6075 0.6099 0.6119 0.6125 0.6156 0.6184 0.6091 0.6072 0.6026 0.6009 0.5985 0.5936 0.5911 0.5908 0.5857 0.5751 0.5736 0.5746 0.5701 0.5707 0.5610 0.5578 0.5551 0.5564 0.4875 0.4743 0.3668 0.3310 0.1236 0.1114" RANK_AT_ES="20302.0000" RANK_SCORE_AT_ES="0.7459"/>
  <DTG RANKED_LIST="fpkm.rnk" TEMPLATE="sample.cls" GENESET="gene_sets.gmt#CIS_TRANS_ISOMERASE_ACTIVITY(GO:0016859)" ES="0.6205" NES="1.0900" NP="0.0000" FDR="0.3613" FWER="1.0000" RND_ES="0.5826 0.5300 0.5300 0.5783 0.5783 0.6205 0.5783 0.6205 0.5757 0.6205 0.5826 0.6205 0.6205 0.6205 0.5783 0.5757 0.5300 0.5300 0.5300 0.5269 0.5269 0.5300 0.6205 0.5300 0.5269 0.6205 0.6205 0.5269 0.5783 0.6205 0.5757 0.5783 0.5826 0.6205 0.5826 0.5269 0.6205 0.5783 0.5269 0.5269 0.5757 0.5757 0.5269 0.6205 0.5757 0.6205 0.5269 0.5300 0.6205 0.5757 0.6205 0.5826 0.5783 0.5269 0.5300 0.6205 0.6205 0.5269 0.5300 0.5783 0.5783 0.6205 0.5269 0.5826 0.5269 0.5783 0.5826 0.5300 0.5757 0.5826 0.5269 0.5783 0.5757 0.6205 0.6205 0.5300 0.5826 0.5826 0.5783 0.5783 0.5757 0.6205 0.5300 0.5300 0.5269 0.5826 0.5269 0.5269 0.5269 0.5757 0.5826 0.5783 0.5826 0.5783 0.5757 0.6205 0.5269 0.5300 0.5826 0.5757 0.5757 0.6205 0.5300 0.5826 0.5783 0.5826 0.5757 0.6205 0.5300 0.5826 0.6205 0.5826 0.6205 0.6205 0.5826 0.5783 0.5783 0.5300 0.5757 0.5269 0.5783 0.6205 0.6205 0.6205 0.6205 0.5757 0.5269 0.6205 0.5269 0.5783 0.6205 0.5826 0.5269 0.5269 0.5269 0.5269 0.5783 0.5826 0.5826 0.6205 0.5757 0.6205 0.6205 0.5826 0.5269 0.6205 0.5826 0.6205 0.5757 0.5757 0.5269 0.5757 0.5757 0.5783 0.6205 0.5826 0.5757 0.5783 0.5783 0.5269 0.6205 0.5757 0.5783 0.5300 0.5783 0.5783 0.5826 0.5826 0.5826 0.5269 0.5757 0.6205 0.5757 0.6205 0.5783 0.6205 0.5269 0.6205 0.5269 0.6205 0.5269 0.5269 0.5783 0.6205 0.5300 0.5269 0.5300 0.6205 0.6205 0.5757 0.5783 0.5269 0.5826 0.5826 0.5757 0.5269 0.5269 0.5783 0.5269 0.5826 0.5300 0.5300 0.5269 0.5826 0.5300 0.5269 0.5300 0.5269 0.5783 0.5269 0.5300 0.6205 0.5269 0.5300 0.5300 0.5757 0.5757 0.5757 0.6205 0.5269 0.5826 0.5783 0.5826 0.5826 0.5783 0.5757 0.5757 0.5757 0.5826 0.5300 0.5783 0.5269 0.5300 0.5300 0.6205 0.5269 0.6205 0.5783 0.5826 0.5783 0.5783 0.5783 0.5826 0.6205 0.5757 0.6205 0.5300 0.5300 0.5757 0.5826 0.5757 0.6205 0.5757 0.5757 0.5300 0.6205 0.5757 0.6205 0.6205 0.5826 0.5300 0.5783 0.5269 0.5269 0.5757 0.5757 0.5269 0.5757 0.5269 0.5269 0.5757 0.5826 0.6205 0.5826 0.5757 0.5757 0.6205 0.5757 0.5783 0.5826 0.6205 0.5269 0.5269 0.6205 0.5783 0.5783 0.5300 0.5826 0.5269 0.6205 0.5300 0.5300 0.6205 0.5826 0.6205 0.5300 0.5300 0.5300 0.6205 0.6205 0.5783 0.6205 0.5269 0.5300 0.5783 0.6205 0.6205 0.5783 0.5269 0.5300 0.5826 0.5269 0.6205 0.5757 0.6205 0.5783 0.5269 0.5300 0.5826 0.5300 0.5300 0.5826 0.5300 0.5783 0.5757 0.5783 0.5269 0.5300 0.5783 0.5300 0.6205 0.5300 0.5269 0.5269 0.5826 0.5300 0.5826 0.5300 0.5783 0.5269 0.6205 0.5269 0.5269 0.5783 0.5269 0.5300 0.5783 0.5300 0.5783 0.5826 0.5783 0.5269 0.5783 0.5826 0.5826 0.5826 0.5783 0.5300 0.6205 0.5269 0.6205 0.6205 0.6205 0.5300 0.5269 0.5300 0.5757 0.5783 0.6205 0.5300 0.6205 0.5757 0.5300 0.5300 0.6205 0.6205 0.5300 0.5269 0.5757 0.6205 0.5757 0.5783 0.5757 0.5300 0.5300 0.5300 0.5757 0.6205 0.5269 0.5826 0.5826 0.5783 0.5757 0.5757 0.5783 0.6205 0.6205 0.5783 0.5783 0.5783 0.5300 0.5757 0.6205 0.5269 0.5269 0.5300 0.5300 0.5300 0.5300 0.5300 0.5826 0.6205 0.5300 0.5300 0.5757 0.5757 0.5826 0.5300 0.5300 0.6205 0.5269 0.5757 0.6205 0.5300 0.5783 0.5826 0.5757 0.5826 0.5300 0.6205 0.5300 0.5757 0.6205 0.5826 0.5826 0.6205 0.5826 0.5269 0.5300 0.5826 0.5300 0.5783 0.5300 0.5300 0.6205 0.6205 0.5269 0.5300 0.5783 0.5826 0.5757 0.5783 0.6205 0.5300 0.5826 0.5783 0.5757 0.5783 0.5269 0.5269 0.5757 0.5783 0.5269 0.6205 0.5783 0.6205 0.5300 0.5269 0.6205 0.5757 0.5757 0.6205 0.5757 0.5269 0.5757 0.5269 0.6205 0.5300 0.5300 0.6205 0.6205 0.5826 0.5300 0.6205 0.5300 0.5269 0.5783 0.5300 0.6205 0.5269 0.6205 0.6205 0.5300 0.5300 0.5783 0.5757 0.5300 0.5300 0.5826 0.5757 0.5757 0.5783 0.5757 0.5757 0.5826 0.5757 0.5757 0.5269 0.6205 0.6205 0.5300 0.5757 0.5269 0.5300 0.5783 0.6205 0.6205 0.5757 0.6205 0.5783 0.5826 0.5269 0.6205 0.5269 0.6205 0.5757 0.5269 0.5300 0.6205 0.6205 0.6205 0.5300 0.5783 0.5783 0.5783 0.5757 0.5300 0.5783 0.5783 0.5783 0.5783 0.5783 0.5826 0.5826 0.5757 0.5826 0.5826 0.5269 0.5757 0.5826 0.5826 0.5783 0.5826 0.6205 0.5783 0.5300 0.5269 0.5826 0.5826 0.5757 0.5783 0.6205 0.5757 0.5757 0.5269 0.5757 0.5783 0.5300 0.5269 0.5300 0.5783 0.6205 0.5783 0.5300 0.5783 0.5783 0.6205 0.5300 0.6205 0.5300 0.5826 0.5300 0.5269 0.5269 0.5757 0.5826 0.5826 0.6205 0.5783 0.5300 0.5783 0.5269 0.5757 0.5783 0.5757 0.5269 0.5757 0.5826 0.5300 0.5783 0.6205 0.5269 0.5783 0.5783 0.5826 0.5269 0.5757 0.6205 0.5783 0.6205 0.5300 0.5269 0.5783 0.5757 0.5826 0.6205 0.5300 0.5783 0.5757 0.5826 0.5300 0.5783 0.6205 0.5300 0.5300 0.5757 0.5826 0.5826 0.6205 0.5269 0.5757 0.5826 0.5826 0.5826 0.5269 0.5300 0.5783 0.5826 0.5783 0.5783 0.5269 0.5826 0.6205 0.5757 0.6205 0.6205 0.6205 0.5300 0.5269 0.5783 0.5269 0.5757 0.5826 0.5269 0.5269 0.5300 0.5783 0.5757 0.5757 0.5300 0.5826 0.5757 0.6205 0.6205 0.6205 0.5300 0.5269 0.6205 0.5757 0.5783 0.5826 0.5783 0.5783 0.6205 0.5757 0.5269 0.5783 0.5269 0.6205 0.5269 0.5757 0.5783 0.5783 0.5783 0.5269 0.6205 0.5757 0.6205 0.6205 0.6205 0.5757 0.5783 0.5783 0.5757 0.5826 0.5783 0.5300 0.6205 0.5757 0.5783 0.5757 0.5269 0.6205 0.6205 0.6205 0.5826 0.5757 0.5757 0.5757 0.5783 0.5300 0.5757 0.5300 0.5757 0.5783 0.5783 0.5300 0.5783 0.5300 0.5757 0.5757 0.5757 0.5783 0.5300 0.5757 0.5300 0.5826 0.6205 0.6205 0.6205 0.5783 0.5826 0.5757 0.6205 0.5269 0.5757 0.5300 0.5757 0.5269 0.6205 0.5826 0.5269 0.5269 0.5826 0.5300 0.5757 0.5269 0.6205 0.5783 0.5269 0.5783 0.5757 0.5783 0.5826 0.5826 0.5300 0.5269 0.5300 0.6205 0.5269 0.5300 0.5300 0.5300 0.5783 0.5300 0.5269 0.6205 0.5269 0.5826 0.5783 0.5300 0.5783 0.5269 0.5826 0.5269 0.5300 0.5826 0.5300 0.5269 0.5757 0.6205 0.5783 0.5757 0.5269 0.5783 0.5269 0.5783 0.5269 0.5783 0.5757 0.6205 0.6205 0.5783 0.5783 0.5757 0.5300 0.5300 0.5269 0.5300 0.5300 0.6205 0.5826 0.5269 0.5269 0.5783 0.6205 0.5757 0.5826 0.5826 0.5300 0.5300 0.5757 0.5826 0.5269 0.5300 0.5826 0.5783 0.5826 0.5757 0.5826 0.5300 0.5269 0.5783 0.5757 0.5826 0.5757 0.5300 0.5269 0.5269 0.5757 0.5269 0.5826 0.5269 0.5269 0.5826 0.5300 0.5757 0.5757 0.5757 0.5269 0.5300 0.5300 0.6205 0.5269 0.5269 0.5269 0.5783 0.5783 0.5757 0.5300 0.5269 0.5300 0.5783 0.6205 0.5783 0.6205 0.5757 0.5269 0.6205 0.5269 0.5269 0.5783 0.5300 0.5300 0.5826 0.5757 0.5269 0.6205 0.5826 0.5783 0.5783 0.5783 0.5269 0.5269 0.5300 0.5269 0.5757 0.5757 0.6205 0.5757 0.5300 0.5757 0.5826 0.5757 0.5757 0.5269 0.5783 0.5269 0.5783 0.5757 0.6205 0.5300 0.5757 0.5757 0.5826 0.5826 0.6205 0.5269 0.5269 0.5300 0.5783 0.5269 0.5826 0.5826 0.5269 0.5757 0.6205 0.5300 0.6205 0.5783 0.5300 0.5826 0.5826 0.5826 0.6205 0.5783 0.5269 0.5783 0.5783 0.5757 0.5269 0.5826 0.5783 0.5300 0.5826 0.6205 0.5757 0.5269 0.5300 0.5783 0.6205 0.5826 0.5826 0.5826 0.5269 0.6205 0.5826 0.5826 0.5783 0.5783 0.5269 0.5757 0.5757 0.5300 0.5757 0.5757 0.5300 0.5300 0.5757 0.5757 0.5783 0.5757 0.5783 0.5269 0.6205 0.6205 0.5300 0.5757 0.5826 0.5757 0.6205 0.5269 0.5269 0.5269 0.5300 0.5269 0.5826 0.6205 0.5826 0.5300 0.5783 0.5757 0.5757 0.5783 0.5269 0.5300 0.5783 0.6205 0.5826 0.5757 0.5757 0.5300 0.5300 0.6205 0.6205 0.5269 0.5757 0.5757 0.5783 0.5757 0.5826 0.5826 0.6205 0.5269 0.5269 0.5269 0.6205 0.5757 0.5757 0.5826" HIT_INDICES="7216 7261 7544 8646 9262 9383 9560 9581 9718 10132 10866 10940 10961 11101 12409 13402 13791 14311 15597 16797 16857 16939 17560 17939 18662 21320 21991 21997 23551 23992 24538 24572 24785 25270 26354 26518 26534 35626 35875 38106 39970 44132 46319 50088 51469 52684" ES_PROFILE="-0.0047 0.1070 0.1930 0.2302 0.2661 0.3087 0.3478 0.3893 0.4274 0.4574 0.4768 0.5070 0.5378 0.5660 0.5686 0.5732 0.5870 0.5974 0.5920 0.5860 0.5992 0.6119 0.6144 0.6205 0.6196 0.5830 0.5792 0.5867 0.5665 0.5646 0.5604 0.5649 0.5661 0.5623 0.5472 0.5476 0.5504 0.3967 0.3926 0.3550 0.3236 0.2533 0.2165 0.1528 0.1296 0.1092" RANK_AT_ES="17939.0000" RANK_SCORE_AT_ES="0.9831"/>
  <DTG RANKED_LIST="fpkm.rnk" TEMPLATE="sample.cls" GENESET="gene_sets.gmt#TELOMERE_MAINTENANCE_VIA_TELOMERASE(GO:0007004)" ES="0.6213" NES="1.0900" NP="0.0000" FDR="0.3614" FWER="1.0000" RND_ES="0.6020 0.5418 0.5418 0.5562 0.5562 0.6213 0.5562 0.6213 0.5474 0.6213 0.6020 0.6213 0.6213 0.6213 0.5562 0.5474 0.5418 0.5418 0.5418 0.5516 0.5516 0.5418 0.6213 0.5418 0.5516 0.6213 0.6213 0.5516 0.5562 0.6213 0.5474 0.5562 0.6020 0.6213 0.6020 0.5516 0.6213 0.5562 0.5516 0.5516 0.5474 0.5474 0.5516 0.6213 0.5474 0.6213 0.5516 0.5418 0.6213 0.5474 0.6213 0.6020 0.5562 0.5516 0.5418 0.6213 0.6213 0.5516 0.5418 0.5562 0.5562 0.6213 0.5516 0.6020 0.5516 0.5562 0.6020 0.5418 0.5474 0.6020 0.5516 0.5562 0.5474 0.6213 0.6213 0.5418 0.6020 0.6020 0.5562 0.5562 0.5474 0.6213 0.5418 0.5418 0.5516 0.6020 0.5516 0.5516 0.5516 0.5474 0.6020 0.5562 0.6020 0.5562 0.5474 0.6213 0.5516 0.5418 0.6020 0.5474 0.5474 0.6213 0.5418 0.6020 0.5562 0.6020 0.5474 0.6213 0.5418 0.6020 0.6213 0.6020 0.6213 0.6213 0.6020 0.5562 0.5562 0.5418 0.5474 0.5516 0.5562 0.6213 0.6213 0.6213 0.6213 0.5474 0.5516 0.6213 0.5516 0.5562 0.6213 0.6020 0.5516 0.5516 0.5516 0.5516 0.5562 0.6020 0.6020 0.6213 0.5474 0.6213 0.6213 0.6020 0.5516 0.6213 0.6020 0.6213 0.5474 0.5474 0.5516 0.5474 0.5474 0.5562 0.6213 0.6020 0.5474 0.5562 0.5562 0.5516 0.6213 0.5474 0.5562 0.5418 0.5562 0.5562 0.6020 0.6020 0.6020 0.5516 0.5474 0.6213 0.5474 0.6213 0.5562 0.6213 0.5516 0.6213 0.5516 0.6213 0.5516 0.5516 0.5562 0.6213 0.5418 0.5516 0.5418 0.6213 0.6213 0.5474 0.5562 0.5516 0.6020 0.6020 0.5474 0.5516 0.5516 0.5562 0.5516 0.6020 0.5418 0.5418 0.5516 0.6020 0.5418 0.5516 0.5418 0.5516 0.5562 0.5516 0.5418 0.6213 0.5516 0.5418 0.5418 0.5474 0.5474 0.5474 0.6213 0.5516 0.6020 0.5562 0.6020 0.6020 0.5562 0.5474 0.5474 0.5474 0.6020 0.5418 0.5562 0.5516 0.5418 0.5418 0.6213 0.5516 0.6213 0.5562 0.6020 0.5562 0.5562 0.5562 0.6020 0.6213 0.5474 0.6213 0.5418 0.5418 0.5474 0.6020 0.5474 0.6213 0.5474 0.5474 0.5418 0.6213 0.5474 0.6213 0.6213 0.6020 0.5418 0.5562 0.5516 0.5516 0.5474 0.5474 0.5516 0.5474 0.5516 0.5516 0.5474 0.6020 0.6213 0.6020 0.5474 0.5474 0.6213 0.5474 0.5562 0.6020 0.6213 0.5516 0.5516 0.6213 0.5562 0.5562 0.5418 0.6020 0.5516 0.6213 0.5418 0.5418 0.6213 0.6020 0.6213 0.5418 0.5418 0.5418 0.6213 0.6213 0.5562 0.6213 0.5516 0.5418 0.5562 0.6213 0.6213 0.5562 0.5516 0.5418 0.6020 0.5516 0.6213 0.5474 0.6213 0.5562 0.5516 0.5418 0.6020 0.5418 0.5418 0.6020 0.5418 0.5562 0.5474 0.5562 0.5516 0.5418 0.5562 0.5418 0.6213 0.5418 0.5516 0.5516 0.6020 0.5418 0.6020 0.5418 0.5562 0.5516 0.6213 0.5516 0.5516 0.5562 0.5516 0.5418 0.5562 0.5418 0.5562 0.6020 0.5562 0.5516 0.5562 0.6020 0.6020 0.6020 0.5562 0.5418 0.6213 0.5516 0.6213 0.6213 0.6213 0.5418 0.5516 0.5418 0.5474 0.5562 0.6213 0.5418 0.6213 0.5474 0.5418 0.5418 0.6213 0.6213 0.5418 0.5516 0.5474 0.6213 0.5474 0.5562 0.5474 0.5418 0.5418 0.5418 0.5474 0.6213 0.5516 0.6020 0.6020 0.5562 0.5474 0.5474 0.5562 0.6213 0.6213 0.5562 0.5562 0.5562 0.5418 0.5474 0.6213 0.5516 0.5516 0.5418 0.5418 0.5418 0.5418 0.5418 0.6020 0.6213 0.5418 0.5418 0.5474 0.5474 0.6020 0.5418 0.5418 0.6213 0.5516 0.5474 0.6213 0.5418 0.5562 0.6020 0.5474 0.6020 0.5418 0.6213 0.5418 0.5474 0.6213 0.6020 0.6020 0.6213 0.6020 0.5516 0.5418 0.6020 0.5418 0.5562 0.5418 0.5418 0.6213 0.6213 0.5516 0.5418 0.5562 0.6020 0.5474 0.5562 0.6213 0.5418 0.6020 0.5562 0.5474 0.5562 0.5516 0.5516 0.5474 0.5562 0.5516 0.6213 0.5562 0.6213 0.5418 0.5516 0.6213 0.5474 0.5474 0.6213 0.5474 0.5516 0.5474 0.5516 0.6213 0.5418 0.5418 0.6213 0.6213 0.6020 0.5418 0.6213 0.5418 0.5516 0.5562 0.5418 0.6213 0.5516 0.6213 0.6213 0.5418 0.5418 0.5562 0.5474 0.5418 0.5418 0.6020 0.5474 0.5474 0.5562 0.5474 0.5474 0.6020 0.5474 0.5474 0.5516 0.6213 0.6213 0.5418 0.5474 0.5516 0.5418 0.5562 0.6213 0.6213 0.5474 0.6213 0.5562 0.6020 0.5516 0.6213 0.5516 0.6213 0.5474 0.5516 0.5418 0.6213 0.6213 0.6213 0.5418 0.5562 0.5562 0.5562 0.5474 0.5418 0.5562 0.5562 0.5562 0.5562 0.5562 0.6020 0.6020 0.5474 0.6020 0.6020 0.5516 0.5474 0.6020 0.6020 0.5562 0.6020 0.6213 0.5562 0.5418 0.5516 0.6020 0.6020 0.5474 0.5562 0.6213 0.5474 0.5474 0.5516 0.5474 0.5562 0.5418 0.5516 0.5418 0.5562 0.6213 0.5562 0.5418 0.5562 0.5562 0.6213 0.5418 0.6213 0.5418 0.6020 0.5418 0.5516 0.5516 0.5474 0.6020 0.6020 0.6213 0.5562 0.5418 0.5562 0.5516 0.5474 0.5562 0.5474 0.5516 0.5474 0.6020 0.5418 0.5562 0.6213 0.5516 0.5562 0.5562 0.6020 0.5516 0.5474 0.6213 0.5562 0.6213 0.5418 0.5516 0.5562 0.5474 0.6020 0.6213 0.5418 0.5562 0.5474 0.6020 0.5418 0.5562 0.6213 0.5418 0.5418 0.5474 0.6020 0.6020 0.6213 0.5516 0.5474 0.6020 0.6020 0.6020 0.5516 0.5418 0.5562 0.6020 0.5562 0.5562 0.5516 0.6020 0.6213 0.5474 0.6213 0.6213 0.6213 0.5418 0.5516 0.5562 0.5516 0.5474 0.6020 0.5516 0.5516 0.5418 0.5562 0.5474 0.5474 0.5418 0.6020 0.5474 0.6213 0.6213 0.6213 0.5418 0.5516 0.6213 0.5474 0.5562 0.6020 0.5562 0.5562 0.6213 0.5474 0.5516 0.5562 0.5516 0.6213 0.5516 0.5474 0.5562 0.5562 0.5562 0.5516 0.6213 0.5474 0.6213 0.6213 0.6213 0.5474 0.5562 0.5562 0.5474 0.6020 0.5562 0.5418 0.6213 0.5474 0.5562 0.5474 0.5516 0.6213 0.6213 0.6213 0.6020 0.5474 0.5474 0.5474 0.5562 0.5418 0.5474 0.5418 0.5474 0.5562 0.5562 0.5418 0.5562 0.5418 0.5474 0.5474 0.5474 0.5562 0.5418 0.5474 0.5418 0.6020 0.6213 0.6213 0.6213 0.5562 0.6020 0.5474 0.6213 0.5516 0.5474 0.5418 0.5474 0.5516 0.6213 0.6020 0.5516 0.5516 0.6020 0.5418 0.5474 0.5516 0.6213 0.5562 0.5516 0.5562 0.5474 0.5562 0.6020 0.6020 0.5418 0.5516 0.5418 0.6213 0.5516 0.5418 0.5418 0.5418 0.5562 0.5418 0.5516 0.6213 0.5516 0.6020 0.5562 0.5418 0.5562 0.5516 0.6020 0.5516 0.5418 0.6020 0.5418 0.5516 0.5474 0.6213 0.5562 0.5474 0.5516 0.5562 0.5516 0.5562 0.5516 0.5562 0.5474 0.6213 0.6213 0.5562 0.5562 0.5474 0.5418 0.5418 0.5516 0.5418 0.5418 0.6213 0.6020 0.5516 0.5516 0.5562 0.6213 0.5474 0.6020 0.6020 0.5418 0.5418 0.5474 0.6020 0.5516 0.5418 0.6020 0.5562 0.6020 0.5474 0.6020 0.5418 0.5516 0.5562 0.5474 0.6020 0.5474 0.5418 0.5516 0.5516 0.5474 0.5516 0.6020 0.5516 0.5516 0.6020 0.5418 0.5474 0.5474 0.5474 0.5516 0.5418 0.5418 0.6213 0.5516 0.5516 0.5516 0.5562 0.5562 0.5474 0.5418 0.5516 0.5418 0.5562 0.6213 0.5562 0.6213 0.5474 0.5516 0.6213 0.5516 0.5516 0.5562 0.5418 0.5418 0.6020 0.5474 0.5516 0.6213 0.6020 0.5562 0.5562 0.5562 0.5516 0.5516 0.5418 0.5516 0.5474 0.5474 0.6213 0.5474 0.5418 0.5474 0.6020 0.5474 0.5474 0.5516 0.5562 0.5516 0.5562 0.5474 0.6213 0.5418 0.5474 0.5474 0.6020 0.6020 0.6213 0.5516 0.5516 0.5418 0.5562 0.5516 0.6020 0.6020 0.5516 0.5474 0.6213 0.5418 0.6213 0.5562 0.5418 0.6020 0.6020 0.6020 0.6213 0.5562 0.5516 0.5562 0.5562 0.5474 0.5516 0.6020 0.5562 0.5418 0.6020 0.6213 0.5474 0.5516 0.5418 0.5562 0.6213 0.6020 0.6020 0.6020 0.5516 0.6213 0.6020 0.6020 0.5562 0.5562 0.5516 0.5474 0.5474 0.5418 0.5474 0.5474 0.5418 0.5418 0.5474 0.5474 0.5562 0.5474 0.5562 0.5516 0.6213 0.6213 0.5418 0.5474 0.6020 0.5474 0.6213 0.5516 0.5516 0.5516 0.5418 0.5516 0.6020 0.6213 0.6020 0.5418 0.5562 0.5474 0.5474 0.5562 0.5516 0.5418 0.5562 0.6213 0.6020 0.5474 0.5474 0.5418 0.5418 0.6213 0.6213 0.5516 0.5474 0.5474 0.5562 0.5474 0.6020 0.6020 0.6213 0.5516 0.5516 0.5516 0.6213 0.5474 0.5474 0.6020" HIT_INDICES="2127 7547 9083 9155 9981 9997 10138 10425 10558 10829 11042 11250 11527 11576 11758 12030 12193 12383 12655 12708 13043 13073 13192 13290 13403 13478 13521 13872 14010 14015 14389 14865 15010 15684 15907 15973 16029 16138 16145 16169 16571 16715 16850 17026 17315 18558 18690 18775 19091 19773 19910 20246 20585 20650 20697 20841 20884 20903 22365 23479 23511 25118 25599 27363 27580 28549 32736" ES_PROFILE="-0.0359 -0.0567 -0.0446 -0.0084 0.0075 0.0370 0.0635 0.0857 0.1098 0.1303 0.1509 0.1708 0.1886 0.2100 0.2285 0.2444 0.2616 0.2779 0.2919 0.3096 0.3215 0.3386 0.3538 0.3691 0.3839 0.3992 0.4149 0.4248 0.4380 0.4535 0.4620 0.4680 0.4793 0.4806 0.4892 0.5003 0.5116 0.5217 0.5336 0.5452 0.5499 0.5588 0.5676 0.5755 0.5812 0.5691 0.5758 0.5831 0.5862 0.5826 0.5880 0.5898 0.5913 0.5975 0.6038 0.6084 0.6146 0.6213 0.6022 0.5881 0.5923 0.5687 0.5637 0.5356 0.5335 0.5178 0.4469" RANK_AT_ES="20903.0000" RANK_SCORE_AT_ES="0.6980"/>
  <DTG RANKED_LIST="fpkm.rnk" TEMPLATE="sample.cls" GENESET="gene_sets.gmt#REGULATION_OF_TRANSFORMING_GROWTH_FACTOR_BETA_PRODUCTION(GO:0071634)" ES="0.6589" NES="1.0900" NP="0.1410" FDR="0.3614" FWER="1.0000" RND_ES="0.8921 0.5407 0.5407 0.5181 0.5181 0.6589 0.5181 0.6589 0.5257 0.6589 0.8921 0.6589 0.6589 0.6589 0.5181 0.5257 0.5407 0.5407 0.5407 0.5334 0.5334 0.5407 0.6589 0.5407 0.5334 0.6589 0.6589 0.5334 0.5181 0.6589 0.5257 0.5181 0.8921 0.6589 0.8921 0.5334 0.6589 0.5181 0.5334 0.5334 0.5257 0.5257 0.5334 0.6589 0.5257 0.6589 0.5334 0.5407 0.6589 0.5257 0.6589 0.8921 0.5181 0.5334 0.5407 0.6589 0.6589 0.5334 0.5407 0.5181 0.5181 0.6589 0.5334 0.8921 0.5334 0.5181 0.8921 0.5407 0.5257 0.8921 0.5334 0.5181 0.5257 0.6589 0.6589 0.5407 0.8921 0.8921 0.5181 0.5181 0.5257 0.6589 0.5407 0.5407 0.5334 0.8921 0.5334 0.5334 0.5334 0.5257 0.8921 0.5181 0.8921 0.5181 0.5257 0.6589 0.5334 0.5407 0.8921 0.5257 0.5257 0.6589 0.5407 0.8921 0.5181 0.8921 0.5257 0.6589 0.5407 0.8921 0.6589 0.8921 0.6589 0.6589 0.8921 0.5181 0.5181 0.5407 0.5257 0.5334 0.5181 0.6589 0.6589 0.6589 0.6589 0.5257 0.5334 0.6589 0.5334 0.5181 0.6589 0.8921 0.5334 0.5334 0.5334 0.5334 0.5181 0.8921 0.8921 0.6589 0.5257 0.6589 0.6589 0.8921 0.5334 0.6589 0.8921 0.6589 0.5257 0.5257 0.5334 0.5257 0.5257 0.5181 0.6589 0.8921 0.5257 0.5181 0.5181 0.5334 0.6589 0.5257 0.5181 0.5407 0.5181 0.5181 0.8921 0.8921 0.8921 0.5334 0.5257 0.6589 0.5257 0.6589 0.5181 0.6589 0.5334 0.6589 0.5334 0.6589 0.5334 0.5334 0.5181 0.6589 0.5407 0.5334 0.5407 0.6589 0.6589 0.5257 0.5181 0.5334 0.8921 0.8921 0.5257 0.5334 0.5334 0.5181 0.5334 0.8921 0.5407 0.5407 0.5334 0.8921 0.5407 0.5334 0.5407 0.5334 0.5181 0.5334 0.5407 0.6589 0.5334 0.5407 0.5407 0.5257 0.5257 0.5257 0.6589 0.5334 0.8921 0.5181 0.8921 0.8921 0.5181 0.5257 0.5257 0.5257 0.8921 0.5407 0.5181 0.5334 0.5407 0.5407 0.6589 0.5334 0.6589 0.5181 0.8921 0.5181 0.5181 0.5181 0.8921 0.6589 0.5257 0.6589 0.5407 0.5407 0.5257 0.8921 0.5257 0.6589 0.5257 0.5257 0.5407 0.6589 0.5257 0.6589 0.6589 0.8921 0.5407 0.5181 0.5334 0.5334 0.5257 0.5257 0.5334 0.5257 0.5334 0.5334 0.5257 0.8921 0.6589 0.8921 0.5257 0.5257 0.6589 0.5257 0.5181 0.8921 0.6589 0.5334 0.5334 0.6589 0.5181 0.5181 0.5407 0.8921 0.5334 0.6589 0.5407 0.5407 0.6589 0.8921 0.6589 0.5407 0.5407 0.5407 0.6589 0.6589 0.5181 0.6589 0.5334 0.5407 0.5181 0.6589 0.6589 0.5181 0.5334 0.5407 0.8921 0.5334 0.6589 0.5257 0.6589 0.5181 0.5334 0.5407 0.8921 0.5407 0.5407 0.8921 0.5407 0.5181 0.5257 0.5181 0.5334 0.5407 0.5181 0.5407 0.6589 0.5407 0.5334 0.5334 0.8921 0.5407 0.8921 0.5407 0.5181 0.5334 0.6589 0.5334 0.5334 0.5181 0.5334 0.5407 0.5181 0.5407 0.5181 0.8921 0.5181 0.5334 0.5181 0.8921 0.8921 0.8921 0.5181 0.5407 0.6589 0.5334 0.6589 0.6589 0.6589 0.5407 0.5334 0.5407 0.5257 0.5181 0.6589 0.5407 0.6589 0.5257 0.5407 0.5407 0.6589 0.6589 0.5407 0.5334 0.5257 0.6589 0.5257 0.5181 0.5257 0.5407 0.5407 0.5407 0.5257 0.6589 0.5334 0.8921 0.8921 0.5181 0.5257 0.5257 0.5181 0.6589 0.6589 0.5181 0.5181 0.5181 0.5407 0.5257 0.6589 0.5334 0.5334 0.5407 0.5407 0.5407 0.5407 0.5407 0.8921 0.6589 0.5407 0.5407 0.5257 0.5257 0.8921 0.5407 0.5407 0.6589 0.5334 0.5257 0.6589 0.5407 0.5181 0.8921 0.5257 0.8921 0.5407 0.6589 0.5407 0.5257 0.6589 0.8921 0.8921 0.6589 0.8921 0.5334 0.5407 0.8921 0.5407 0.5181 0.5407 0.5407 0.6589 0.6589 0.5334 0.5407 0.5181 0.8921 0.5257 0.5181 0.6589 0.5407 0.8921 0.5181 0.5257 0.5181 0.5334 0.5334 0.5257 0.5181 0.5334 0.6589 0.5181 0.6589 0.5407 0.5334 0.6589 0.5257 0.5257 0.6589 0.5257 0.5334 0.5257 0.5334 0.6589 0.5407 0.5407 0.6589 0.6589 0.8921 0.5407 0.6589 0.5407 0.5334 0.5181 0.5407 0.6589 0.5334 0.6589 0.6589 0.5407 0.5407 0.5181 0.5257 0.5407 0.5407 0.8921 0.5257 0.5257 0.5181 0.5257 0.5257 0.8921 0.5257 0.5257 0.5334 0.6589 0.6589 0.5407 0.5257 0.5334 0.5407 0.5181 0.6589 0.6589 0.5257 0.6589 0.5181 0.8921 0.5334 0.6589 0.5334 0.6589 0.5257 0.5334 0.5407 0.6589 0.6589 0.6589 0.5407 0.5181 0.5181 0.5181 0.5257 0.5407 0.5181 0.5181 0.5181 0.5181 0.5181 0.8921 0.8921 0.5257 0.8921 0.8921 0.5334 0.5257 0.8921 0.8921 0.5181 0.8921 0.6589 0.5181 0.5407 0.5334 0.8921 0.8921 0.5257 0.5181 0.6589 0.5257 0.5257 0.5334 0.5257 0.5181 0.5407 0.5334 0.5407 0.5181 0.6589 0.5181 0.5407 0.5181 0.5181 0.6589 0.5407 0.6589 0.5407 0.8921 0.5407 0.5334 0.5334 0.5257 0.8921 0.8921 0.6589 0.5181 0.5407 0.5181 0.5334 0.5257 0.5181 0.5257 0.5334 0.5257 0.8921 0.5407 0.5181 0.6589 0.5334 0.5181 0.5181 0.8921 0.5334 0.5257 0.6589 0.5181 0.6589 0.5407 0.5334 0.5181 0.5257 0.8921 0.6589 0.5407 0.5181 0.5257 0.8921 0.5407 0.5181 0.6589 0.5407 0.5407 0.5257 0.8921 0.8921 0.6589 0.5334 0.5257 0.8921 0.8921 0.8921 0.5334 0.5407 0.5181 0.8921 0.5181 0.5181 0.5334 0.8921 0.6589 0.5257 0.6589 0.6589 0.6589 0.5407 0.5334 0.5181 0.5334 0.5257 0.8921 0.5334 0.5334 0.5407 0.5181 0.5257 0.5257 0.5407 0.8921 0.5257 0.6589 0.6589 0.6589 0.5407 0.5334 0.6589 0.5257 0.5181 0.8921 0.5181 0.5181 0.6589 0.5257 0.5334 0.5181 0.5334 0.6589 0.5334 0.5257 0.5181 0.5181 0.5181 0.5334 0.6589 0.5257 0.6589 0.6589 0.6589 0.5257 0.5181 0.5181 0.5257 0.8921 0.5181 0.5407 0.6589 0.5257 0.5181 0.5257 0.5334 0.6589 0.6589 0.6589 0.8921 0.5257 0.5257 0.5257 0.5181 0.5407 0.5257 0.5407 0.5257 0.5181 0.5181 0.5407 0.5181 0.5407 0.5257 0.5257 0.5257 0.5181 0.5407 0.5257 0.5407 0.8921 0.6589 0.6589 0.6589 0.5181 0.8921 0.5257 0.6589 0.5334 0.5257 0.5407 0.5257 0.5334 0.6589 0.8921 0.5334 0.5334 0.8921 0.5407 0.5257 0.5334 0.6589 0.5181 0.5334 0.5181 0.5257 0.5181 0.8921 0.8921 0.5407 0.5334 0.5407 0.6589 0.5334 0.5407 0.5407 0.5407 0.5181 0.5407 0.5334 0.6589 0.5334 0.8921 0.5181 0.5407 0.5181 0.5334 0.8921 0.5334 0.5407 0.8921 0.5407 0.5334 0.5257 0.6589 0.5181 0.5257 0.5334 0.5181 0.5334 0.5181 0.5334 0.5181 0.5257 0.6589 0.6589 0.5181 0.5181 0.5257 0.5407 0.5407 0.5334 0.5407 0.5407 0.6589 0.8921 0.5334 0.5334 0.5181 0.6589 0.5257 0.8921 0.8921 0.5407 0.5407 0.5257 0.8921 0.5334 0.5407 0.8921 0.5181 0.8921 0.5257 0.8921 0.5407 0.5334 0.5181 0.5257 0.8921 0.5257 0.5407 0.5334 0.5334 0.5257 0.5334 0.8921 0.5334 0.5334 0.8921 0.5407 0.5257 0.5257 0.5257 0.5334 0.5407 0.5407 0.6589 0.5334 0.5334 0.5334 0.5181 0.5181 0.5257 0.5407 0.5334 0.5407 0.5181 0.6589 0.5181 0.6589 0.5257 0.5334 0.6589 0.5334 0.5334 0.5181 0.5407 0.5407 0.8921 0.5257 0.5334 0.6589 0.8921 0.5181 0.5181 0.5181 0.5334 0.5334 0.5407 0.5334 0.5257 0.5257 0.6589 0.5257 0.5407 0.5257 0.8921 0.5257 0.5257 0.5334 0.5181 0.5334 0.5181 0.5257 0.6589 0.5407 0.5257 0.5257 0.8921 0.8921 0.6589 0.5334 0.5334 0.5407 0.5181 0.5334 0.8921 0.8921 0.5334 0.5257 0.6589 0.5407 0.6589 0.5181 0.5407 0.8921 0.8921 0.8921 0.6589 0.5181 0.5334 0.5181 0.5181 0.5257 0.5334 0.8921 0.5181 0.5407 0.8921 0.6589 0.5257 0.5334 0.5407 0.5181 0.6589 0.8921 0.8921 0.8921 0.5334 0.6589 0.8921 0.8921 0.5181 0.5181 0.5334 0.5257 0.5257 0.5407 0.5257 0.5257 0.5407 0.5407 0.5257 0.5257 0.5181 0.5257 0.5181 0.5334 0.6589 0.6589 0.5407 0.5257 0.8921 0.5257 0.6589 0.5334 0.5334 0.5334 0.5407 0.5334 0.8921 0.6589 0.8921 0.5407 0.5181 0.5257 0.5257 0.5181 0.5334 0.5407 0.5181 0.6589 0.8921 0.5257 0.5257 0.5407 0.5407 0.6589 0.6589 0.5334 0.5257 0.5257 0.5181 0.5257 0.8921 0.8921 0.6589 0.5334 0.5334 0.5334 0.6589 0.5257 0.5257 0.8921" HIT_INDICES="3231 4124 6424 6948 8627 11567 11941 12440 12990 14699 15381 15440 15462 17680 19852 20585 22280 23470 24979 26415 26430 27277 28951 29495 29630 30947 52129" ES_PROFILE="-0.0545 -0.0694 0.3057 0.4987 0.5458 0.5342 0.5636 0.5881 0.6092 0.6048 0.6157 0.6370 0.6589 0.6386 0.6152 0.6153 0.5964 0.5844 0.5652 0.5452 0.5492 0.5379 0.5103 0.5012 0.4990 0.4767 0.1185" RANK_AT_ES="15462.0000" RANK_SCORE_AT_ES="1.3084"/>
  <DTG RANKED_LIST="fpkm.rnk" TEMPLATE="sample.cls" GENESET="gene_sets.gmt#REGULATION_OF_TELOMERE_MAINTENANCE(GO:0032204)" ES="0.6161" NES="1.0901" NP="0.0000" FDR="0.3614" FWER="1.0000" RND_ES="0.6008 0.5460 0.5460 0.5433 0.5433 0.6161 0.5433 0.6161 0.5372 0.6161 0.6008 0.6161 0.6161 0.6161 0.5433 0.5372 0.5460 0.5460 0.5460 0.5489 0.5489 0.5460 0.6161 0.5460 0.5489 0.6161 0.6161 0.5489 0.5433 0.6161 0.5372 0.5433 0.6008 0.6161 0.6008 0.5489 0.6161 0.5433 0.5489 0.5489 0.5372 0.5372 0.5489 0.6161 0.5372 0.6161 0.5489 0.5460 0.6161 0.5372 0.6161 0.6008 0.5433 0.5489 0.5460 0.6161 0.6161 0.5489 0.5460 0.5433 0.5433 0.6161 0.5489 0.6008 0.5489 0.5433 0.6008 0.5460 0.5372 0.6008 0.5489 0.5433 0.5372 0.6161 0.6161 0.5460 0.6008 0.6008 0.5433 0.5433 0.5372 0.6161 0.5460 0.5460 0.5489 0.6008 0.5489 0.5489 0.5489 0.5372 0.6008 0.5433 0.6008 0.5433 0.5372 0.6161 0.5489 0.5460 0.6008 0.5372 0.5372 0.6161 0.5460 0.6008 0.5433 0.6008 0.5372 0.6161 0.5460 0.6008 0.6161 0.6008 0.6161 0.6161 0.6008 0.5433 0.5433 0.5460 0.5372 0.5489 0.5433 0.6161 0.6161 0.6161 0.6161 0.5372 0.5489 0.6161 0.5489 0.5433 0.6161 0.6008 0.5489 0.5489 0.5489 0.5489 0.5433 0.6008 0.6008 0.6161 0.5372 0.6161 0.6161 0.6008 0.5489 0.6161 0.6008 0.6161 0.5372 0.5372 0.5489 0.5372 0.5372 0.5433 0.6161 0.6008 0.5372 0.5433 0.5433 0.5489 0.6161 0.5372 0.5433 0.5460 0.5433 0.5433 0.6008 0.6008 0.6008 0.5489 0.5372 0.6161 0.5372 0.6161 0.5433 0.6161 0.5489 0.6161 0.5489 0.6161 0.5489 0.5489 0.5433 0.6161 0.5460 0.5489 0.5460 0.6161 0.6161 0.5372 0.5433 0.5489 0.6008 0.6008 0.5372 0.5489 0.5489 0.5433 0.5489 0.6008 0.5460 0.5460 0.5489 0.6008 0.5460 0.5489 0.5460 0.5489 0.5433 0.5489 0.5460 0.6161 0.5489 0.5460 0.5460 0.5372 0.5372 0.5372 0.6161 0.5489 0.6008 0.5433 0.6008 0.6008 0.5433 0.5372 0.5372 0.5372 0.6008 0.5460 0.5433 0.5489 0.5460 0.5460 0.6161 0.5489 0.6161 0.5433 0.6008 0.5433 0.5433 0.5433 0.6008 0.6161 0.5372 0.6161 0.5460 0.5460 0.5372 0.6008 0.5372 0.6161 0.5372 0.5372 0.5460 0.6161 0.5372 0.6161 0.6161 0.6008 0.5460 0.5433 0.5489 0.5489 0.5372 0.5372 0.5489 0.5372 0.5489 0.5489 0.5372 0.6008 0.6161 0.6008 0.5372 0.5372 0.6161 0.5372 0.5433 0.6008 0.6161 0.5489 0.5489 0.6161 0.5433 0.5433 0.5460 0.6008 0.5489 0.6161 0.5460 0.5460 0.6161 0.6008 0.6161 0.5460 0.5460 0.5460 0.6161 0.6161 0.5433 0.6161 0.5489 0.5460 0.5433 0.6161 0.6161 0.5433 0.5489 0.5460 0.6008 0.5489 0.6161 0.5372 0.6161 0.5433 0.5489 0.5460 0.6008 0.5460 0.5460 0.6008 0.5460 0.5433 0.5372 0.5433 0.5489 0.5460 0.5433 0.5460 0.6161 0.5460 0.5489 0.5489 0.6008 0.5460 0.6008 0.5460 0.5433 0.5489 0.6161 0.5489 0.5489 0.5433 0.5489 0.5460 0.5433 0.5460 0.5433 0.6008 0.5433 0.5489 0.5433 0.6008 0.6008 0.6008 0.5433 0.5460 0.6161 0.5489 0.6161 0.6161 0.6161 0.5460 0.5489 0.5460 0.5372 0.5433 0.6161 0.5460 0.6161 0.5372 0.5460 0.5460 0.6161 0.6161 0.5460 0.5489 0.5372 0.6161 0.5372 0.5433 0.5372 0.5460 0.5460 0.5460 0.5372 0.6161 0.5489 0.6008 0.6008 0.5433 0.5372 0.5372 0.5433 0.6161 0.6161 0.5433 0.5433 0.5433 0.5460 0.5372 0.6161 0.5489 0.5489 0.5460 0.5460 0.5460 0.5460 0.5460 0.6008 0.6161 0.5460 0.5460 0.5372 0.5372 0.6008 0.5460 0.5460 0.6161 0.5489 0.5372 0.6161 0.5460 0.5433 0.6008 0.5372 0.6008 0.5460 0.6161 0.5460 0.5372 0.6161 0.6008 0.6008 0.6161 0.6008 0.5489 0.5460 0.6008 0.5460 0.5433 0.5460 0.5460 0.6161 0.6161 0.5489 0.5460 0.5433 0.6008 0.5372 0.5433 0.6161 0.5460 0.6008 0.5433 0.5372 0.5433 0.5489 0.5489 0.5372 0.5433 0.5489 0.6161 0.5433 0.6161 0.5460 0.5489 0.6161 0.5372 0.5372 0.6161 0.5372 0.5489 0.5372 0.5489 0.6161 0.5460 0.5460 0.6161 0.6161 0.6008 0.5460 0.6161 0.5460 0.5489 0.5433 0.5460 0.6161 0.5489 0.6161 0.6161 0.5460 0.5460 0.5433 0.5372 0.5460 0.5460 0.6008 0.5372 0.5372 0.5433 0.5372 0.5372 0.6008 0.5372 0.5372 0.5489 0.6161 0.6161 0.5460 0.5372 0.5489 0.5460 0.5433 0.6161 0.6161 0.5372 0.6161 0.5433 0.6008 0.5489 0.6161 0.5489 0.6161 0.5372 0.5489 0.5460 0.6161 0.6161 0.6161 0.5460 0.5433 0.5433 0.5433 0.5372 0.5460 0.5433 0.5433 0.5433 0.5433 0.5433 0.6008 0.6008 0.5372 0.6008 0.6008 0.5489 0.5372 0.6008 0.6008 0.5433 0.6008 0.6161 0.5433 0.5460 0.5489 0.6008 0.6008 0.5372 0.5433 0.6161 0.5372 0.5372 0.5489 0.5372 0.5433 0.5460 0.5489 0.5460 0.5433 0.6161 0.5433 0.5460 0.5433 0.5433 0.6161 0.5460 0.6161 0.5460 0.6008 0.5460 0.5489 0.5489 0.5372 0.6008 0.6008 0.6161 0.5433 0.5460 0.5433 0.5489 0.5372 0.5433 0.5372 0.5489 0.5372 0.6008 0.5460 0.5433 0.6161 0.5489 0.5433 0.5433 0.6008 0.5489 0.5372 0.6161 0.5433 0.6161 0.5460 0.5489 0.5433 0.5372 0.6008 0.6161 0.5460 0.5433 0.5372 0.6008 0.5460 0.5433 0.6161 0.5460 0.5460 0.5372 0.6008 0.6008 0.6161 0.5489 0.5372 0.6008 0.6008 0.6008 0.5489 0.5460 0.5433 0.6008 0.5433 0.5433 0.5489 0.6008 0.6161 0.5372 0.6161 0.6161 0.6161 0.5460 0.5489 0.5433 0.5489 0.5372 0.6008 0.5489 0.5489 0.5460 0.5433 0.5372 0.5372 0.5460 0.6008 0.5372 0.6161 0.6161 0.6161 0.5460 0.5489 0.6161 0.5372 0.5433 0.6008 0.5433 0.5433 0.6161 0.5372 0.5489 0.5433 0.5489 0.6161 0.5489 0.5372 0.5433 0.5433 0.5433 0.5489 0.6161 0.5372 0.6161 0.6161 0.6161 0.5372 0.5433 0.5433 0.5372 0.6008 0.5433 0.5460 0.6161 0.5372 0.5433 0.5372 0.5489 0.6161 0.6161 0.6161 0.6008 0.5372 0.5372 0.5372 0.5433 0.5460 0.5372 0.5460 0.5372 0.5433 0.5433 0.5460 0.5433 0.5460 0.5372 0.5372 0.5372 0.5433 0.5460 0.5372 0.5460 0.6008 0.6161 0.6161 0.6161 0.5433 0.6008 0.5372 0.6161 0.5489 0.5372 0.5460 0.5372 0.5489 0.6161 0.6008 0.5489 0.5489 0.6008 0.5460 0.5372 0.5489 0.6161 0.5433 0.5489 0.5433 0.5372 0.5433 0.6008 0.6008 0.5460 0.5489 0.5460 0.6161 0.5489 0.5460 0.5460 0.5460 0.5433 0.5460 0.5489 0.6161 0.5489 0.6008 0.5433 0.5460 0.5433 0.5489 0.6008 0.5489 0.5460 0.6008 0.5460 0.5489 0.5372 0.6161 0.5433 0.5372 0.5489 0.5433 0.5489 0.5433 0.5489 0.5433 0.5372 0.6161 0.6161 0.5433 0.5433 0.5372 0.5460 0.5460 0.5489 0.5460 0.5460 0.6161 0.6008 0.5489 0.5489 0.5433 0.6161 0.5372 0.6008 0.6008 0.5460 0.5460 0.5372 0.6008 0.5489 0.5460 0.6008 0.5433 0.6008 0.5372 0.6008 0.5460 0.5489 0.5433 0.5372 0.6008 0.5372 0.5460 0.5489 0.5489 0.5372 0.5489 0.6008 0.5489 0.5489 0.6008 0.5460 0.5372 0.5372 0.5372 0.5489 0.5460 0.5460 0.6161 0.5489 0.5489 0.5489 0.5433 0.5433 0.5372 0.5460 0.5489 0.5460 0.5433 0.6161 0.5433 0.6161 0.5372 0.5489 0.6161 0.5489 0.5489 0.5433 0.5460 0.5460 0.6008 0.5372 0.5489 0.6161 0.6008 0.5433 0.5433 0.5433 0.5489 0.5489 0.5460 0.5489 0.5372 0.5372 0.6161 0.5372 0.5460 0.5372 0.6008 0.5372 0.5372 0.5489 0.5433 0.5489 0.5433 0.5372 0.6161 0.5460 0.5372 0.5372 0.6008 0.6008 0.6161 0.5489 0.5489 0.5460 0.5433 0.5489 0.6008 0.6008 0.5489 0.5372 0.6161 0.5460 0.6161 0.5433 0.5460 0.6008 0.6008 0.6008 0.6161 0.5433 0.5489 0.5433 0.5433 0.5372 0.5489 0.6008 0.5433 0.5460 0.6008 0.6161 0.5372 0.5489 0.5460 0.5433 0.6161 0.6008 0.6008 0.6008 0.5489 0.6161 0.6008 0.6008 0.5433 0.5433 0.5489 0.5372 0.5372 0.5460 0.5372 0.5372 0.5460 0.5460 0.5372 0.5372 0.5433 0.5372 0.5433 0.5489 0.6161 0.6161 0.5460 0.5372 0.6008 0.5372 0.6161 0.5489 0.5489 0.5489 0.5460 0.5489 0.6008 0.6161 0.6008 0.5460 0.5433 0.5372 0.5372 0.5433 0.5489 0.5460 0.5433 0.6161 0.6008 0.5372 0.5372 0.5460 0.5460 0.6161 0.6161 0.5489 0.5372 0.5372 0.5433 0.5372 0.6008 0.6008 0.6161 0.5489 0.5489 0.5489 0.6161 0.5372 0.5372 0.6008" HIT_INDICES="2127 7547 7907 9083 9155 9981 9997 10005 10138 10558 10603 10750 10829 11042 11250 11576 11743 12030 12193 12376 12383 12655 12708 12867 13043 13073 13192 13290 13403 13478 13521 13694 13860 14010 14015 14865 15010 15684 15907 15973 16029 16138 16145 16169 16571 16831 16850 17026 17315 17367 18558 18690 18733 18775 19091 19237 19733 19773 19910 20085 20516 20696 20697 20722 20841 20884 20903 22845 23479 23511 23668 23692 25118 25189 25599 27363 28549 32736 41066" ES_PROFILE="-0.0359 -0.0677 -0.0241 -0.0117 0.0186 0.0299 0.0548 0.0798 0.1020 0.1172 0.1385 0.1575 0.1774 0.1942 0.2105 0.2238 0.2393 0.2517 0.2659 0.2793 0.2956 0.3068 0.3216 0.3341 0.3460 0.3604 0.3729 0.3857 0.3979 0.4106 0.4237 0.4345 0.4451 0.4557 0.4688 0.4662 0.4754 0.4747 0.4814 0.4906 0.5000 0.5083 0.5184 0.5281 0.5310 0.5360 0.5451 0.5514 0.5553 0.5633 0.5508 0.5560 0.5628 0.5695 0.5713 0.5758 0.5742 0.5802 0.5844 0.5879 0.5868 0.5898 0.5959 0.6015 0.6054 0.6105 0.6161 0.5877 0.5810 0.5845 0.5858 0.5893 0.5681 0.5699 0.5657 0.5373 0.5178 0.4469 0.3060" RANK_AT_ES="20903.0000" RANK_SCORE_AT_ES="0.6980"/>
  <DTG RANKED_LIST="fpkm.rnk" TEMPLATE="sample.cls" GENESET="gene_sets.gmt#REGULATION_OF_CENTROSOME_CYCLE(GO:0046605)" ES="0.6156" NES="1.0901" NP="0.1410" FDR="0.3614" FWER="1.0000" RND_ES="0.6285 0.5608 0.5608 0.5153 0.5153 0.6156 0.5153 0.6156 0.5154 0.6156 0.6285 0.6156 0.6156 0.6156 0.5153 0.5154 0.5608 0.5608 0.5608 0.5579 0.5579 0.5608 0.6156 0.5608 0.5579 0.6156 0.6156 0.5579 0.5153 0.6156 0.5154 0.5153 0.6285 0.6156 0.6285 0.5579 0.6156 0.5153 0.5579 0.5579 0.5154 0.5154 0.5579 0.6156 0.5154 0.6156 0.5579 0.5608 0.6156 0.5154 0.6156 0.6285 0.5153 0.5579 0.5608 0.6156 0.6156 0.5579 0.5608 0.5153 0.5153 0.6156 0.5579 0.6285 0.5579 0.5153 0.6285 0.5608 0.5154 0.6285 0.5579 0.5153 0.5154 0.6156 0.6156 0.5608 0.6285 0.6285 0.5153 0.5153 0.5154 0.6156 0.5608 0.5608 0.5579 0.6285 0.5579 0.5579 0.5579 0.5154 0.6285 0.5153 0.6285 0.5153 0.5154 0.6156 0.5579 0.5608 0.6285 0.5154 0.5154 0.6156 0.5608 0.6285 0.5153 0.6285 0.5154 0.6156 0.5608 0.6285 0.6156 0.6285 0.6156 0.6156 0.6285 0.5153 0.5153 0.5608 0.5154 0.5579 0.5153 0.6156 0.6156 0.6156 0.6156 0.5154 0.5579 0.6156 0.5579 0.5153 0.6156 0.6285 0.5579 0.5579 0.5579 0.5579 0.5153 0.6285 0.6285 0.6156 0.5154 0.6156 0.6156 0.6285 0.5579 0.6156 0.6285 0.6156 0.5154 0.5154 0.5579 0.5154 0.5154 0.5153 0.6156 0.6285 0.5154 0.5153 0.5153 0.5579 0.6156 0.5154 0.5153 0.5608 0.5153 0.5153 0.6285 0.6285 0.6285 0.5579 0.5154 0.6156 0.5154 0.6156 0.5153 0.6156 0.5579 0.6156 0.5579 0.6156 0.5579 0.5579 0.5153 0.6156 0.5608 0.5579 0.5608 0.6156 0.6156 0.5154 0.5153 0.5579 0.6285 0.6285 0.5154 0.5579 0.5579 0.5153 0.5579 0.6285 0.5608 0.5608 0.5579 0.6285 0.5608 0.5579 0.5608 0.5579 0.5153 0.5579 0.5608 0.6156 0.5579 0.5608 0.5608 0.5154 0.5154 0.5154 0.6156 0.5579 0.6285 0.5153 0.6285 0.6285 0.5153 0.5154 0.5154 0.5154 0.6285 0.5608 0.5153 0.5579 0.5608 0.5608 0.6156 0.5579 0.6156 0.5153 0.6285 0.5153 0.5153 0.5153 0.6285 0.6156 0.5154 0.6156 0.5608 0.5608 0.5154 0.6285 0.5154 0.6156 0.5154 0.5154 0.5608 0.6156 0.5154 0.6156 0.6156 0.6285 0.5608 0.5153 0.5579 0.5579 0.5154 0.5154 0.5579 0.5154 0.5579 0.5579 0.5154 0.6285 0.6156 0.6285 0.5154 0.5154 0.6156 0.5154 0.5153 0.6285 0.6156 0.5579 0.5579 0.6156 0.5153 0.5153 0.5608 0.6285 0.5579 0.6156 0.5608 0.5608 0.6156 0.6285 0.6156 0.5608 0.5608 0.5608 0.6156 0.6156 0.5153 0.6156 0.5579 0.5608 0.5153 0.6156 0.6156 0.5153 0.5579 0.5608 0.6285 0.5579 0.6156 0.5154 0.6156 0.5153 0.5579 0.5608 0.6285 0.5608 0.5608 0.6285 0.5608 0.5153 0.5154 0.5153 0.5579 0.5608 0.5153 0.5608 0.6156 0.5608 0.5579 0.5579 0.6285 0.5608 0.6285 0.5608 0.5153 0.5579 0.6156 0.5579 0.5579 0.5153 0.5579 0.5608 0.5153 0.5608 0.5153 0.6285 0.5153 0.5579 0.5153 0.6285 0.6285 0.6285 0.5153 0.5608 0.6156 0.5579 0.6156 0.6156 0.6156 0.5608 0.5579 0.5608 0.5154 0.5153 0.6156 0.5608 0.6156 0.5154 0.5608 0.5608 0.6156 0.6156 0.5608 0.5579 0.5154 0.6156 0.5154 0.5153 0.5154 0.5608 0.5608 0.5608 0.5154 0.6156 0.5579 0.6285 0.6285 0.5153 0.5154 0.5154 0.5153 0.6156 0.6156 0.5153 0.5153 0.5153 0.5608 0.5154 0.6156 0.5579 0.5579 0.5608 0.5608 0.5608 0.5608 0.5608 0.6285 0.6156 0.5608 0.5608 0.5154 0.5154 0.6285 0.5608 0.5608 0.6156 0.5579 0.5154 0.6156 0.5608 0.5153 0.6285 0.5154 0.6285 0.5608 0.6156 0.5608 0.5154 0.6156 0.6285 0.6285 0.6156 0.6285 0.5579 0.5608 0.6285 0.5608 0.5153 0.5608 0.5608 0.6156 0.6156 0.5579 0.5608 0.5153 0.6285 0.5154 0.5153 0.6156 0.5608 0.6285 0.5153 0.5154 0.5153 0.5579 0.5579 0.5154 0.5153 0.5579 0.6156 0.5153 0.6156 0.5608 0.5579 0.6156 0.5154 0.5154 0.6156 0.5154 0.5579 0.5154 0.5579 0.6156 0.5608 0.5608 0.6156 0.6156 0.6285 0.5608 0.6156 0.5608 0.5579 0.5153 0.5608 0.6156 0.5579 0.6156 0.6156 0.5608 0.5608 0.5153 0.5154 0.5608 0.5608 0.6285 0.5154 0.5154 0.5153 0.5154 0.5154 0.6285 0.5154 0.5154 0.5579 0.6156 0.6156 0.5608 0.5154 0.5579 0.5608 0.5153 0.6156 0.6156 0.5154 0.6156 0.5153 0.6285 0.5579 0.6156 0.5579 0.6156 0.5154 0.5579 0.5608 0.6156 0.6156 0.6156 0.5608 0.5153 0.5153 0.5153 0.5154 0.5608 0.5153 0.5153 0.5153 0.5153 0.5153 0.6285 0.6285 0.5154 0.6285 0.6285 0.5579 0.5154 0.6285 0.6285 0.5153 0.6285 0.6156 0.5153 0.5608 0.5579 0.6285 0.6285 0.5154 0.5153 0.6156 0.5154 0.5154 0.5579 0.5154 0.5153 0.5608 0.5579 0.5608 0.5153 0.6156 0.5153 0.5608 0.5153 0.5153 0.6156 0.5608 0.6156 0.5608 0.6285 0.5608 0.5579 0.5579 0.5154 0.6285 0.6285 0.6156 0.5153 0.5608 0.5153 0.5579 0.5154 0.5153 0.5154 0.5579 0.5154 0.6285 0.5608 0.5153 0.6156 0.5579 0.5153 0.5153 0.6285 0.5579 0.5154 0.6156 0.5153 0.6156 0.5608 0.5579 0.5153 0.5154 0.6285 0.6156 0.5608 0.5153 0.5154 0.6285 0.5608 0.5153 0.6156 0.5608 0.5608 0.5154 0.6285 0.6285 0.6156 0.5579 0.5154 0.6285 0.6285 0.6285 0.5579 0.5608 0.5153 0.6285 0.5153 0.5153 0.5579 0.6285 0.6156 0.5154 0.6156 0.6156 0.6156 0.5608 0.5579 0.5153 0.5579 0.5154 0.6285 0.5579 0.5579 0.5608 0.5153 0.5154 0.5154 0.5608 0.6285 0.5154 0.6156 0.6156 0.6156 0.5608 0.5579 0.6156 0.5154 0.5153 0.6285 0.5153 0.5153 0.6156 0.5154 0.5579 0.5153 0.5579 0.6156 0.5579 0.5154 0.5153 0.5153 0.5153 0.5579 0.6156 0.5154 0.6156 0.6156 0.6156 0.5154 0.5153 0.5153 0.5154 0.6285 0.5153 0.5608 0.6156 0.5154 0.5153 0.5154 0.5579 0.6156 0.6156 0.6156 0.6285 0.5154 0.5154 0.5154 0.5153 0.5608 0.5154 0.5608 0.5154 0.5153 0.5153 0.5608 0.5153 0.5608 0.5154 0.5154 0.5154 0.5153 0.5608 0.5154 0.5608 0.6285 0.6156 0.6156 0.6156 0.5153 0.6285 0.5154 0.6156 0.5579 0.5154 0.5608 0.5154 0.5579 0.6156 0.6285 0.5579 0.5579 0.6285 0.5608 0.5154 0.5579 0.6156 0.5153 0.5579 0.5153 0.5154 0.5153 0.6285 0.6285 0.5608 0.5579 0.5608 0.6156 0.5579 0.5608 0.5608 0.5608 0.5153 0.5608 0.5579 0.6156 0.5579 0.6285 0.5153 0.5608 0.5153 0.5579 0.6285 0.5579 0.5608 0.6285 0.5608 0.5579 0.5154 0.6156 0.5153 0.5154 0.5579 0.5153 0.5579 0.5153 0.5579 0.5153 0.5154 0.6156 0.6156 0.5153 0.5153 0.5154 0.5608 0.5608 0.5579 0.5608 0.5608 0.6156 0.6285 0.5579 0.5579 0.5153 0.6156 0.5154 0.6285 0.6285 0.5608 0.5608 0.5154 0.6285 0.5579 0.5608 0.6285 0.5153 0.6285 0.5154 0.6285 0.5608 0.5579 0.5153 0.5154 0.6285 0.5154 0.5608 0.5579 0.5579 0.5154 0.5579 0.6285 0.5579 0.5579 0.6285 0.5608 0.5154 0.5154 0.5154 0.5579 0.5608 0.5608 0.6156 0.5579 0.5579 0.5579 0.5153 0.5153 0.5154 0.5608 0.5579 0.5608 0.5153 0.6156 0.5153 0.6156 0.5154 0.5579 0.6156 0.5579 0.5579 0.5153 0.5608 0.5608 0.6285 0.5154 0.5579 0.6156 0.6285 0.5153 0.5153 0.5153 0.5579 0.5579 0.5608 0.5579 0.5154 0.5154 0.6156 0.5154 0.5608 0.5154 0.6285 0.5154 0.5154 0.5579 0.5153 0.5579 0.5153 0.5154 0.6156 0.5608 0.5154 0.5154 0.6285 0.6285 0.6156 0.5579 0.5579 0.5608 0.5153 0.5579 0.6285 0.6285 0.5579 0.5154 0.6156 0.5608 0.6156 0.5153 0.5608 0.6285 0.6285 0.6285 0.6156 0.5153 0.5579 0.5153 0.5153 0.5154 0.5579 0.6285 0.5153 0.5608 0.6285 0.6156 0.5154 0.5579 0.5608 0.5153 0.6156 0.6285 0.6285 0.6285 0.5579 0.6156 0.6285 0.6285 0.5153 0.5153 0.5579 0.5154 0.5154 0.5608 0.5154 0.5154 0.5608 0.5608 0.5154 0.5154 0.5153 0.5154 0.5153 0.5579 0.6156 0.6156 0.5608 0.5154 0.6285 0.5154 0.6156 0.5579 0.5579 0.5579 0.5608 0.5579 0.6285 0.6156 0.6285 0.5608 0.5153 0.5154 0.5154 0.5153 0.5579 0.5608 0.5153 0.6156 0.6285 0.5154 0.5154 0.5608 0.5608 0.6156 0.6156 0.5579 0.5154 0.5154 0.5153 0.5154 0.6285 0.6285 0.6156 0.5579 0.5579 0.5579 0.6156 0.5154 0.5154 0.6285" HIT_INDICES="3688 5627 8887 9570 9900 9914 9981 9991 10021 10233 10472 10551 10635 11101 11331 12078 12137 12306 12544 13969 14135 14721 15379 15444 15553 15684 15718 16538 17160 17317 17319 17736 17750 17883 17976 18361 18672 18895 19217 19532 19564 19782 20348 20702 21117 24665 24915 25358 26168 26562 26811 27357 28620 29161 31191" ES_PROFILE="-0.0623 -0.0950 -0.0965 -0.0642 -0.0294 0.0108 0.0495 0.0891 0.1280 0.1622 0.1938 0.2277 0.2609 0.2849 0.3118 0.3263 0.3523 0.3756 0.3968 0.3936 0.4113 0.4205 0.4269 0.4431 0.4584 0.4731 0.4894 0.4909 0.4946 0.5060 0.5199 0.5262 0.5393 0.5501 0.5615 0.5673 0.5739 0.5816 0.5873 0.5928 0.6031 0.6099 0.6101 0.6137 0.6156 0.5607 0.5614 0.5584 0.5483 0.5448 0.5436 0.5366 0.5162 0.5073 0.4730" RANK_AT_ES="21117.0000" RANK_SCORE_AT_ES="0.6770"/>
  <DTG RANKED_LIST="fpkm.rnk" TEMPLATE="sample.cls" GENESET="gene_sets.gmt#ETHER_METABOLIC_PROCESS(GO:0018904)" ES="0.6211" NES="1.0902" NP="0.1410" FDR="0.3614" FWER="1.0000" RND_ES="0.6391 0.5064 0.5064 0.5665 0.5665 0.6211 0.5665 0.6211 0.5852 0.6211 0.6391 0.6211 0.6211 0.6211 0.5665 0.5852 0.5064 0.5064 0.5064 0.5076 0.5076 0.5064 0.6211 0.5064 0.5076 0.6211 0.6211 0.5076 0.5665 0.6211 0.5852 0.5665 0.6391 0.6211 0.6391 0.5076 0.6211 0.5665 0.5076 0.5076 0.5852 0.5852 0.5076 0.6211 0.5852 0.6211 0.5076 0.5064 0.6211 0.5852 0.6211 0.6391 0.5665 0.5076 0.5064 0.6211 0.6211 0.5076 0.5064 0.5665 0.5665 0.6211 0.5076 0.6391 0.5076 0.5665 0.6391 0.5064 0.5852 0.6391 0.5076 0.5665 0.5852 0.6211 0.6211 0.5064 0.6391 0.6391 0.5665 0.5665 0.5852 0.6211 0.5064 0.5064 0.5076 0.6391 0.5076 0.5076 0.5076 0.5852 0.6391 0.5665 0.6391 0.5665 0.5852 0.6211 0.5076 0.5064 0.6391 0.5852 0.5852 0.6211 0.5064 0.6391 0.5665 0.6391 0.5852 0.6211 0.5064 0.6391 0.6211 0.6391 0.6211 0.6211 0.6391 0.5665 0.5665 0.5064 0.5852 0.5076 0.5665 0.6211 0.6211 0.6211 0.6211 0.5852 0.5076 0.6211 0.5076 0.5665 0.6211 0.6391 0.5076 0.5076 0.5076 0.5076 0.5665 0.6391 0.6391 0.6211 0.5852 0.6211 0.6211 0.6391 0.5076 0.6211 0.6391 0.6211 0.5852 0.5852 0.5076 0.5852 0.5852 0.5665 0.6211 0.6391 0.5852 0.5665 0.5665 0.5076 0.6211 0.5852 0.5665 0.5064 0.5665 0.5665 0.6391 0.6391 0.6391 0.5076 0.5852 0.6211 0.5852 0.6211 0.5665 0.6211 0.5076 0.6211 0.5076 0.6211 0.5076 0.5076 0.5665 0.6211 0.5064 0.5076 0.5064 0.6211 0.6211 0.5852 0.5665 0.5076 0.6391 0.6391 0.5852 0.5076 0.5076 0.5665 0.5076 0.6391 0.5064 0.5064 0.5076 0.6391 0.5064 0.5076 0.5064 0.5076 0.5665 0.5076 0.5064 0.6211 0.5076 0.5064 0.5064 0.5852 0.5852 0.5852 0.6211 0.5076 0.6391 0.5665 0.6391 0.6391 0.5665 0.5852 0.5852 0.5852 0.6391 0.5064 0.5665 0.5076 0.5064 0.5064 0.6211 0.5076 0.6211 0.5665 0.6391 0.5665 0.5665 0.5665 0.6391 0.6211 0.5852 0.6211 0.5064 0.5064 0.5852 0.6391 0.5852 0.6211 0.5852 0.5852 0.5064 0.6211 0.5852 0.6211 0.6211 0.6391 0.5064 0.5665 0.5076 0.5076 0.5852 0.5852 0.5076 0.5852 0.5076 0.5076 0.5852 0.6391 0.6211 0.6391 0.5852 0.5852 0.6211 0.5852 0.5665 0.6391 0.6211 0.5076 0.5076 0.6211 0.5665 0.5665 0.5064 0.6391 0.5076 0.6211 0.5064 0.5064 0.6211 0.6391 0.6211 0.5064 0.5064 0.5064 0.6211 0.6211 0.5665 0.6211 0.5076 0.5064 0.5665 0.6211 0.6211 0.5665 0.5076 0.5064 0.6391 0.5076 0.6211 0.5852 0.6211 0.5665 0.5076 0.5064 0.6391 0.5064 0.5064 0.6391 0.5064 0.5665 0.5852 0.5665 0.5076 0.5064 0.5665 0.5064 0.6211 0.5064 0.5076 0.5076 0.6391 0.5064 0.6391 0.5064 0.5665 0.5076 0.6211 0.5076 0.5076 0.5665 0.5076 0.5064 0.5665 0.5064 0.5665 0.6391 0.5665 0.5076 0.5665 0.6391 0.6391 0.6391 0.5665 0.5064 0.6211 0.5076 0.6211 0.6211 0.6211 0.5064 0.5076 0.5064 0.5852 0.5665 0.6211 0.5064 0.6211 0.5852 0.5064 0.5064 0.6211 0.6211 0.5064 0.5076 0.5852 0.6211 0.5852 0.5665 0.5852 0.5064 0.5064 0.5064 0.5852 0.6211 0.5076 0.6391 0.6391 0.5665 0.5852 0.5852 0.5665 0.6211 0.6211 0.5665 0.5665 0.5665 0.5064 0.5852 0.6211 0.5076 0.5076 0.5064 0.5064 0.5064 0.5064 0.5064 0.6391 0.6211 0.5064 0.5064 0.5852 0.5852 0.6391 0.5064 0.5064 0.6211 0.5076 0.5852 0.6211 0.5064 0.5665 0.6391 0.5852 0.6391 0.5064 0.6211 0.5064 0.5852 0.6211 0.6391 0.6391 0.6211 0.6391 0.5076 0.5064 0.6391 0.5064 0.5665 0.5064 0.5064 0.6211 0.6211 0.5076 0.5064 0.5665 0.6391 0.5852 0.5665 0.6211 0.5064 0.6391 0.5665 0.5852 0.5665 0.5076 0.5076 0.5852 0.5665 0.5076 0.6211 0.5665 0.6211 0.5064 0.5076 0.6211 0.5852 0.5852 0.6211 0.5852 0.5076 0.5852 0.5076 0.6211 0.5064 0.5064 0.6211 0.6211 0.6391 0.5064 0.6211 0.5064 0.5076 0.5665 0.5064 0.6211 0.5076 0.6211 0.6211 0.5064 0.5064 0.5665 0.5852 0.5064 0.5064 0.6391 0.5852 0.5852 0.5665 0.5852 0.5852 0.6391 0.5852 0.5852 0.5076 0.6211 0.6211 0.5064 0.5852 0.5076 0.5064 0.5665 0.6211 0.6211 0.5852 0.6211 0.5665 0.6391 0.5076 0.6211 0.5076 0.6211 0.5852 0.5076 0.5064 0.6211 0.6211 0.6211 0.5064 0.5665 0.5665 0.5665 0.5852 0.5064 0.5665 0.5665 0.5665 0.5665 0.5665 0.6391 0.6391 0.5852 0.6391 0.6391 0.5076 0.5852 0.6391 0.6391 0.5665 0.6391 0.6211 0.5665 0.5064 0.5076 0.6391 0.6391 0.5852 0.5665 0.6211 0.5852 0.5852 0.5076 0.5852 0.5665 0.5064 0.5076 0.5064 0.5665 0.6211 0.5665 0.5064 0.5665 0.5665 0.6211 0.5064 0.6211 0.5064 0.6391 0.5064 0.5076 0.5076 0.5852 0.6391 0.6391 0.6211 0.5665 0.5064 0.5665 0.5076 0.5852 0.5665 0.5852 0.5076 0.5852 0.6391 0.5064 0.5665 0.6211 0.5076 0.5665 0.5665 0.6391 0.5076 0.5852 0.6211 0.5665 0.6211 0.5064 0.5076 0.5665 0.5852 0.6391 0.6211 0.5064 0.5665 0.5852 0.6391 0.5064 0.5665 0.6211 0.5064 0.5064 0.5852 0.6391 0.6391 0.6211 0.5076 0.5852 0.6391 0.6391 0.6391 0.5076 0.5064 0.5665 0.6391 0.5665 0.5665 0.5076 0.6391 0.6211 0.5852 0.6211 0.6211 0.6211 0.5064 0.5076 0.5665 0.5076 0.5852 0.6391 0.5076 0.5076 0.5064 0.5665 0.5852 0.5852 0.5064 0.6391 0.5852 0.6211 0.6211 0.6211 0.5064 0.5076 0.6211 0.5852 0.5665 0.6391 0.5665 0.5665 0.6211 0.5852 0.5076 0.5665 0.5076 0.6211 0.5076 0.5852 0.5665 0.5665 0.5665 0.5076 0.6211 0.5852 0.6211 0.6211 0.6211 0.5852 0.5665 0.5665 0.5852 0.6391 0.5665 0.5064 0.6211 0.5852 0.5665 0.5852 0.5076 0.6211 0.6211 0.6211 0.6391 0.5852 0.5852 0.5852 0.5665 0.5064 0.5852 0.5064 0.5852 0.5665 0.5665 0.5064 0.5665 0.5064 0.5852 0.5852 0.5852 0.5665 0.5064 0.5852 0.5064 0.6391 0.6211 0.6211 0.6211 0.5665 0.6391 0.5852 0.6211 0.5076 0.5852 0.5064 0.5852 0.5076 0.6211 0.6391 0.5076 0.5076 0.6391 0.5064 0.5852 0.5076 0.6211 0.5665 0.5076 0.5665 0.5852 0.5665 0.6391 0.6391 0.5064 0.5076 0.5064 0.6211 0.5076 0.5064 0.5064 0.5064 0.5665 0.5064 0.5076 0.6211 0.5076 0.6391 0.5665 0.5064 0.5665 0.5076 0.6391 0.5076 0.5064 0.6391 0.5064 0.5076 0.5852 0.6211 0.5665 0.5852 0.5076 0.5665 0.5076 0.5665 0.5076 0.5665 0.5852 0.6211 0.6211 0.5665 0.5665 0.5852 0.5064 0.5064 0.5076 0.5064 0.5064 0.6211 0.6391 0.5076 0.5076 0.5665 0.6211 0.5852 0.6391 0.6391 0.5064 0.5064 0.5852 0.6391 0.5076 0.5064 0.6391 0.5665 0.6391 0.5852 0.6391 0.5064 0.5076 0.5665 0.5852 0.6391 0.5852 0.5064 0.5076 0.5076 0.5852 0.5076 0.6391 0.5076 0.5076 0.6391 0.5064 0.5852 0.5852 0.5852 0.5076 0.5064 0.5064 0.6211 0.5076 0.5076 0.5076 0.5665 0.5665 0.5852 0.5064 0.5076 0.5064 0.5665 0.6211 0.5665 0.6211 0.5852 0.5076 0.6211 0.5076 0.5076 0.5665 0.5064 0.5064 0.6391 0.5852 0.5076 0.6211 0.6391 0.5665 0.5665 0.5665 0.5076 0.5076 0.5064 0.5076 0.5852 0.5852 0.6211 0.5852 0.5064 0.5852 0.6391 0.5852 0.5852 0.5076 0.5665 0.5076 0.5665 0.5852 0.6211 0.5064 0.5852 0.5852 0.6391 0.6391 0.6211 0.5076 0.5076 0.5064 0.5665 0.5076 0.6391 0.6391 0.5076 0.5852 0.6211 0.5064 0.6211 0.5665 0.5064 0.6391 0.6391 0.6391 0.6211 0.5665 0.5076 0.5665 0.5665 0.5852 0.5076 0.6391 0.5665 0.5064 0.6391 0.6211 0.5852 0.5076 0.5064 0.5665 0.6211 0.6391 0.6391 0.6391 0.5076 0.6211 0.6391 0.6391 0.5665 0.5665 0.5076 0.5852 0.5852 0.5064 0.5852 0.5852 0.5064 0.5064 0.5852 0.5852 0.5665 0.5852 0.5665 0.5076 0.6211 0.6211 0.5064 0.5852 0.6391 0.5852 0.6211 0.5076 0.5076 0.5076 0.5064 0.5076 0.6391 0.6211 0.6391 0.5064 0.5665 0.5852 0.5852 0.5665 0.5076 0.5064 0.5665 0.6211 0.6391 0.5852 0.5852 0.5064 0.5064 0.6211 0.6211 0.5076 0.5852 0.5852 0.5665 0.5852 0.6391 0.6391 0.6211 0.5076 0.5076 0.5076 0.6211 0.5852 0.5852 0.6391" HIT_INDICES="2241 3820 6366 8542 11580 12198 14492 17370 17945 18032 20077 20149 21593 23069 24209 27543 34711" ES_PROFILE="-0.0377 -0.0641 0.5158 0.5833 0.5828 0.6180 0.6128 0.5880 0.6005 0.6211 0.6039 0.6200 0.6099 0.5966 0.5869 0.5341 0.4131" RANK_AT_ES="18032.0000" RANK_SCORE_AT_ES="0.9703"/>
  <DTG RANKED_LIST="fpkm.rnk" TEMPLATE="sample.cls" GENESET="gene_sets.gmt#CYCLIN_DEPENDENT_PROTEIN_SERINE_THREONINE_KINASE_REGULATOR_ACTIVITY(GO:0016538)" ES="0.6402" NES="1.0902" NP="0.0000" FDR="0.3614" FWER="1.0000" RND_ES="0.6302 0.5875 0.5875 0.5480 0.5480 0.6402 0.5480 0.6402 0.5376 0.6402 0.6302 0.6402 0.6402 0.6402 0.5480 0.5376 0.5875 0.5875 0.5875 0.5814 0.5814 0.5875 0.6402 0.5875 0.5814 0.6402 0.6402 0.5814 0.5480 0.6402 0.5376 0.5480 0.6302 0.6402 0.6302 0.5814 0.6402 0.5480 0.5814 0.5814 0.5376 0.5376 0.5814 0.6402 0.5376 0.6402 0.5814 0.5875 0.6402 0.5376 0.6402 0.6302 0.5480 0.5814 0.5875 0.6402 0.6402 0.5814 0.5875 0.5480 0.5480 0.6402 0.5814 0.6302 0.5814 0.5480 0.6302 0.5875 0.5376 0.6302 0.5814 0.5480 0.5376 0.6402 0.6402 0.5875 0.6302 0.6302 0.5480 0.5480 0.5376 0.6402 0.5875 0.5875 0.5814 0.6302 0.5814 0.5814 0.5814 0.5376 0.6302 0.5480 0.6302 0.5480 0.5376 0.6402 0.5814 0.5875 0.6302 0.5376 0.5376 0.6402 0.5875 0.6302 0.5480 0.6302 0.5376 0.6402 0.5875 0.6302 0.6402 0.6302 0.6402 0.6402 0.6302 0.5480 0.5480 0.5875 0.5376 0.5814 0.5480 0.6402 0.6402 0.6402 0.6402 0.5376 0.5814 0.6402 0.5814 0.5480 0.6402 0.6302 0.5814 0.5814 0.5814 0.5814 0.5480 0.6302 0.6302 0.6402 0.5376 0.6402 0.6402 0.6302 0.5814 0.6402 0.6302 0.6402 0.5376 0.5376 0.5814 0.5376 0.5376 0.5480 0.6402 0.6302 0.5376 0.5480 0.5480 0.5814 0.6402 0.5376 0.5480 0.5875 0.5480 0.5480 0.6302 0.6302 0.6302 0.5814 0.5376 0.6402 0.5376 0.6402 0.5480 0.6402 0.5814 0.6402 0.5814 0.6402 0.5814 0.5814 0.5480 0.6402 0.5875 0.5814 0.5875 0.6402 0.6402 0.5376 0.5480 0.5814 0.6302 0.6302 0.5376 0.5814 0.5814 0.5480 0.5814 0.6302 0.5875 0.5875 0.5814 0.6302 0.5875 0.5814 0.5875 0.5814 0.5480 0.5814 0.5875 0.6402 0.5814 0.5875 0.5875 0.5376 0.5376 0.5376 0.6402 0.5814 0.6302 0.5480 0.6302 0.6302 0.5480 0.5376 0.5376 0.5376 0.6302 0.5875 0.5480 0.5814 0.5875 0.5875 0.6402 0.5814 0.6402 0.5480 0.6302 0.5480 0.5480 0.5480 0.6302 0.6402 0.5376 0.6402 0.5875 0.5875 0.5376 0.6302 0.5376 0.6402 0.5376 0.5376 0.5875 0.6402 0.5376 0.6402 0.6402 0.6302 0.5875 0.5480 0.5814 0.5814 0.5376 0.5376 0.5814 0.5376 0.5814 0.5814 0.5376 0.6302 0.6402 0.6302 0.5376 0.5376 0.6402 0.5376 0.5480 0.6302 0.6402 0.5814 0.5814 0.6402 0.5480 0.5480 0.5875 0.6302 0.5814 0.6402 0.5875 0.5875 0.6402 0.6302 0.6402 0.5875 0.5875 0.5875 0.6402 0.6402 0.5480 0.6402 0.5814 0.5875 0.5480 0.6402 0.6402 0.5480 0.5814 0.5875 0.6302 0.5814 0.6402 0.5376 0.6402 0.5480 0.5814 0.5875 0.6302 0.5875 0.5875 0.6302 0.5875 0.5480 0.5376 0.5480 0.5814 0.5875 0.5480 0.5875 0.6402 0.5875 0.5814 0.5814 0.6302 0.5875 0.6302 0.5875 0.5480 0.5814 0.6402 0.5814 0.5814 0.5480 0.5814 0.5875 0.5480 0.5875 0.5480 0.6302 0.5480 0.5814 0.5480 0.6302 0.6302 0.6302 0.5480 0.5875 0.6402 0.5814 0.6402 0.6402 0.6402 0.5875 0.5814 0.5875 0.5376 0.5480 0.6402 0.5875 0.6402 0.5376 0.5875 0.5875 0.6402 0.6402 0.5875 0.5814 0.5376 0.6402 0.5376 0.5480 0.5376 0.5875 0.5875 0.5875 0.5376 0.6402 0.5814 0.6302 0.6302 0.5480 0.5376 0.5376 0.5480 0.6402 0.6402 0.5480 0.5480 0.5480 0.5875 0.5376 0.6402 0.5814 0.5814 0.5875 0.5875 0.5875 0.5875 0.5875 0.6302 0.6402 0.5875 0.5875 0.5376 0.5376 0.6302 0.5875 0.5875 0.6402 0.5814 0.5376 0.6402 0.5875 0.5480 0.6302 0.5376 0.6302 0.5875 0.6402 0.5875 0.5376 0.6402 0.6302 0.6302 0.6402 0.6302 0.5814 0.5875 0.6302 0.5875 0.5480 0.5875 0.5875 0.6402 0.6402 0.5814 0.5875 0.5480 0.6302 0.5376 0.5480 0.6402 0.5875 0.6302 0.5480 0.5376 0.5480 0.5814 0.5814 0.5376 0.5480 0.5814 0.6402 0.5480 0.6402 0.5875 0.5814 0.6402 0.5376 0.5376 0.6402 0.5376 0.5814 0.5376 0.5814 0.6402 0.5875 0.5875 0.6402 0.6402 0.6302 0.5875 0.6402 0.5875 0.5814 0.5480 0.5875 0.6402 0.5814 0.6402 0.6402 0.5875 0.5875 0.5480 0.5376 0.5875 0.5875 0.6302 0.5376 0.5376 0.5480 0.5376 0.5376 0.6302 0.5376 0.5376 0.5814 0.6402 0.6402 0.5875 0.5376 0.5814 0.5875 0.5480 0.6402 0.6402 0.5376 0.6402 0.5480 0.6302 0.5814 0.6402 0.5814 0.6402 0.5376 0.5814 0.5875 0.6402 0.6402 0.6402 0.5875 0.5480 0.5480 0.5480 0.5376 0.5875 0.5480 0.5480 0.5480 0.5480 0.5480 0.6302 0.6302 0.5376 0.6302 0.6302 0.5814 0.5376 0.6302 0.6302 0.5480 0.6302 0.6402 0.5480 0.5875 0.5814 0.6302 0.6302 0.5376 0.5480 0.6402 0.5376 0.5376 0.5814 0.5376 0.5480 0.5875 0.5814 0.5875 0.5480 0.6402 0.5480 0.5875 0.5480 0.5480 0.6402 0.5875 0.6402 0.5875 0.6302 0.5875 0.5814 0.5814 0.5376 0.6302 0.6302 0.6402 0.5480 0.5875 0.5480 0.5814 0.5376 0.5480 0.5376 0.5814 0.5376 0.6302 0.5875 0.5480 0.6402 0.5814 0.5480 0.5480 0.6302 0.5814 0.5376 0.6402 0.5480 0.6402 0.5875 0.5814 0.5480 0.5376 0.6302 0.6402 0.5875 0.5480 0.5376 0.6302 0.5875 0.5480 0.6402 0.5875 0.5875 0.5376 0.6302 0.6302 0.6402 0.5814 0.5376 0.6302 0.6302 0.6302 0.5814 0.5875 0.5480 0.6302 0.5480 0.5480 0.5814 0.6302 0.6402 0.5376 0.6402 0.6402 0.6402 0.5875 0.5814 0.5480 0.5814 0.5376 0.6302 0.5814 0.5814 0.5875 0.5480 0.5376 0.5376 0.5875 0.6302 0.5376 0.6402 0.6402 0.6402 0.5875 0.5814 0.6402 0.5376 0.5480 0.6302 0.5480 0.5480 0.6402 0.5376 0.5814 0.5480 0.5814 0.6402 0.5814 0.5376 0.5480 0.5480 0.5480 0.5814 0.6402 0.5376 0.6402 0.6402 0.6402 0.5376 0.5480 0.5480 0.5376 0.6302 0.5480 0.5875 0.6402 0.5376 0.5480 0.5376 0.5814 0.6402 0.6402 0.6402 0.6302 0.5376 0.5376 0.5376 0.5480 0.5875 0.5376 0.5875 0.5376 0.5480 0.5480 0.5875 0.5480 0.5875 0.5376 0.5376 0.5376 0.5480 0.5875 0.5376 0.5875 0.6302 0.6402 0.6402 0.6402 0.5480 0.6302 0.5376 0.6402 0.5814 0.5376 0.5875 0.5376 0.5814 0.6402 0.6302 0.5814 0.5814 0.6302 0.5875 0.5376 0.5814 0.6402 0.5480 0.5814 0.5480 0.5376 0.5480 0.6302 0.6302 0.5875 0.5814 0.5875 0.6402 0.5814 0.5875 0.5875 0.5875 0.5480 0.5875 0.5814 0.6402 0.5814 0.6302 0.5480 0.5875 0.5480 0.5814 0.6302 0.5814 0.5875 0.6302 0.5875 0.5814 0.5376 0.6402 0.5480 0.5376 0.5814 0.5480 0.5814 0.5480 0.5814 0.5480 0.5376 0.6402 0.6402 0.5480 0.5480 0.5376 0.5875 0.5875 0.5814 0.5875 0.5875 0.6402 0.6302 0.5814 0.5814 0.5480 0.6402 0.5376 0.6302 0.6302 0.5875 0.5875 0.5376 0.6302 0.5814 0.5875 0.6302 0.5480 0.6302 0.5376 0.6302 0.5875 0.5814 0.5480 0.5376 0.6302 0.5376 0.5875 0.5814 0.5814 0.5376 0.5814 0.6302 0.5814 0.5814 0.6302 0.5875 0.5376 0.5376 0.5376 0.5814 0.5875 0.5875 0.6402 0.5814 0.5814 0.5814 0.5480 0.5480 0.5376 0.5875 0.5814 0.5875 0.5480 0.6402 0.5480 0.6402 0.5376 0.5814 0.6402 0.5814 0.5814 0.5480 0.5875 0.5875 0.6302 0.5376 0.5814 0.6402 0.6302 0.5480 0.5480 0.5480 0.5814 0.5814 0.5875 0.5814 0.5376 0.5376 0.6402 0.5376 0.5875 0.5376 0.6302 0.5376 0.5376 0.5814 0.5480 0.5814 0.5480 0.5376 0.6402 0.5875 0.5376 0.5376 0.6302 0.6302 0.6402 0.5814 0.5814 0.5875 0.5480 0.5814 0.6302 0.6302 0.5814 0.5376 0.6402 0.5875 0.6402 0.5480 0.5875 0.6302 0.6302 0.6302 0.6402 0.5480 0.5814 0.5480 0.5480 0.5376 0.5814 0.6302 0.5480 0.5875 0.6302 0.6402 0.5376 0.5814 0.5875 0.5480 0.6402 0.6302 0.6302 0.6302 0.5814 0.6402 0.6302 0.6302 0.5480 0.5480 0.5814 0.5376 0.5376 0.5875 0.5376 0.5376 0.5875 0.5875 0.5376 0.5376 0.5480 0.5376 0.5480 0.5814 0.6402 0.6402 0.5875 0.5376 0.6302 0.5376 0.6402 0.5814 0.5814 0.5814 0.5875 0.5814 0.6302 0.6402 0.6302 0.5875 0.5480 0.5376 0.5376 0.5480 0.5814 0.5875 0.5480 0.6402 0.6302 0.5376 0.5376 0.5875 0.5875 0.6402 0.6402 0.5814 0.5376 0.5376 0.5480 0.5376 0.6302 0.6302 0.6402 0.5814 0.5814 0.5814 0.6402 0.5376 0.5376 0.6302" HIT_INDICES="6154 8058 10012 10062 10693 11330 11725 13348 13768 13907 14793 15046 16312 16563 17282 17516 18062 18841 18895 19048 20618 21607 22666 23135 24659 25927 26636 28170 28749" ES_PROFILE="0.4860 0.5134 0.5128 0.5441 0.5616 0.5761 0.5932 0.5841 0.5946 0.6095 0.6100 0.6208 0.6123 0.6206 0.6200 0.6273 0.6285 0.6249 0.6334 0.6402 0.6215 0.6117 0.5997 0.5973 0.5758 0.5575 0.5481 0.5233 0.5141" RANK_AT_ES="19048.0000" RANK_SCORE_AT_ES="0.8546"/>
  <DTG RANKED_LIST="fpkm.rnk" TEMPLATE="sample.cls" GENESET="gene_sets.gmt#PRE_MRNA_BINDING(GO:0036002)" ES="0.6306" NES="1.0905" NP="0.0000" FDR="0.3613" FWER="1.0000" RND_ES="0.6020 0.5670 0.5670 0.5440 0.5440 0.6306 0.5440 0.6306 0.5321 0.6306 0.6020 0.6306 0.6306 0.6306 0.5440 0.5321 0.5670 0.5670 0.5670 0.5920 0.5920 0.5670 0.6306 0.5670 0.5920 0.6306 0.6306 0.5920 0.5440 0.6306 0.5321 0.5440 0.6020 0.6306 0.6020 0.5920 0.6306 0.5440 0.5920 0.5920 0.5321 0.5321 0.5920 0.6306 0.5321 0.6306 0.5920 0.5670 0.6306 0.5321 0.6306 0.6020 0.5440 0.5920 0.5670 0.6306 0.6306 0.5920 0.5670 0.5440 0.5440 0.6306 0.5920 0.6020 0.5920 0.5440 0.6020 0.5670 0.5321 0.6020 0.5920 0.5440 0.5321 0.6306 0.6306 0.5670 0.6020 0.6020 0.5440 0.5440 0.5321 0.6306 0.5670 0.5670 0.5920 0.6020 0.5920 0.5920 0.5920 0.5321 0.6020 0.5440 0.6020 0.5440 0.5321 0.6306 0.5920 0.5670 0.6020 0.5321 0.5321 0.6306 0.5670 0.6020 0.5440 0.6020 0.5321 0.6306 0.5670 0.6020 0.6306 0.6020 0.6306 0.6306 0.6020 0.5440 0.5440 0.5670 0.5321 0.5920 0.5440 0.6306 0.6306 0.6306 0.6306 0.5321 0.5920 0.6306 0.5920 0.5440 0.6306 0.6020 0.5920 0.5920 0.5920 0.5920 0.5440 0.6020 0.6020 0.6306 0.5321 0.6306 0.6306 0.6020 0.5920 0.6306 0.6020 0.6306 0.5321 0.5321 0.5920 0.5321 0.5321 0.5440 0.6306 0.6020 0.5321 0.5440 0.5440 0.5920 0.6306 0.5321 0.5440 0.5670 0.5440 0.5440 0.6020 0.6020 0.6020 0.5920 0.5321 0.6306 0.5321 0.6306 0.5440 0.6306 0.5920 0.6306 0.5920 0.6306 0.5920 0.5920 0.5440 0.6306 0.5670 0.5920 0.5670 0.6306 0.6306 0.5321 0.5440 0.5920 0.6020 0.6020 0.5321 0.5920 0.5920 0.5440 0.5920 0.6020 0.5670 0.5670 0.5920 0.6020 0.5670 0.5920 0.5670 0.5920 0.5440 0.5920 0.5670 0.6306 0.5920 0.5670 0.5670 0.5321 0.5321 0.5321 0.6306 0.5920 0.6020 0.5440 0.6020 0.6020 0.5440 0.5321 0.5321 0.5321 0.6020 0.5670 0.5440 0.5920 0.5670 0.5670 0.6306 0.5920 0.6306 0.5440 0.6020 0.5440 0.5440 0.5440 0.6020 0.6306 0.5321 0.6306 0.5670 0.5670 0.5321 0.6020 0.5321 0.6306 0.5321 0.5321 0.5670 0.6306 0.5321 0.6306 0.6306 0.6020 0.5670 0.5440 0.5920 0.5920 0.5321 0.5321 0.5920 0.5321 0.5920 0.5920 0.5321 0.6020 0.6306 0.6020 0.5321 0.5321 0.6306 0.5321 0.5440 0.6020 0.6306 0.5920 0.5920 0.6306 0.5440 0.5440 0.5670 0.6020 0.5920 0.6306 0.5670 0.5670 0.6306 0.6020 0.6306 0.5670 0.5670 0.5670 0.6306 0.6306 0.5440 0.6306 0.5920 0.5670 0.5440 0.6306 0.6306 0.5440 0.5920 0.5670 0.6020 0.5920 0.6306 0.5321 0.6306 0.5440 0.5920 0.5670 0.6020 0.5670 0.5670 0.6020 0.5670 0.5440 0.5321 0.5440 0.5920 0.5670 0.5440 0.5670 0.6306 0.5670 0.5920 0.5920 0.6020 0.5670 0.6020 0.5670 0.5440 0.5920 0.6306 0.5920 0.5920 0.5440 0.5920 0.5670 0.5440 0.5670 0.5440 0.6020 0.5440 0.5920 0.5440 0.6020 0.6020 0.6020 0.5440 0.5670 0.6306 0.5920 0.6306 0.6306 0.6306 0.5670 0.5920 0.5670 0.5321 0.5440 0.6306 0.5670 0.6306 0.5321 0.5670 0.5670 0.6306 0.6306 0.5670 0.5920 0.5321 0.6306 0.5321 0.5440 0.5321 0.5670 0.5670 0.5670 0.5321 0.6306 0.5920 0.6020 0.6020 0.5440 0.5321 0.5321 0.5440 0.6306 0.6306 0.5440 0.5440 0.5440 0.5670 0.5321 0.6306 0.5920 0.5920 0.5670 0.5670 0.5670 0.5670 0.5670 0.6020 0.6306 0.5670 0.5670 0.5321 0.5321 0.6020 0.5670 0.5670 0.6306 0.5920 0.5321 0.6306 0.5670 0.5440 0.6020 0.5321 0.6020 0.5670 0.6306 0.5670 0.5321 0.6306 0.6020 0.6020 0.6306 0.6020 0.5920 0.5670 0.6020 0.5670 0.5440 0.5670 0.5670 0.6306 0.6306 0.5920 0.5670 0.5440 0.6020 0.5321 0.5440 0.6306 0.5670 0.6020 0.5440 0.5321 0.5440 0.5920 0.5920 0.5321 0.5440 0.5920 0.6306 0.5440 0.6306 0.5670 0.5920 0.6306 0.5321 0.5321 0.6306 0.5321 0.5920 0.5321 0.5920 0.6306 0.5670 0.5670 0.6306 0.6306 0.6020 0.5670 0.6306 0.5670 0.5920 0.5440 0.5670 0.6306 0.5920 0.6306 0.6306 0.5670 0.5670 0.5440 0.5321 0.5670 0.5670 0.6020 0.5321 0.5321 0.5440 0.5321 0.5321 0.6020 0.5321 0.5321 0.5920 0.6306 0.6306 0.5670 0.5321 0.5920 0.5670 0.5440 0.6306 0.6306 0.5321 0.6306 0.5440 0.6020 0.5920 0.6306 0.5920 0.6306 0.5321 0.5920 0.5670 0.6306 0.6306 0.6306 0.5670 0.5440 0.5440 0.5440 0.5321 0.5670 0.5440 0.5440 0.5440 0.5440 0.5440 0.6020 0.6020 0.5321 0.6020 0.6020 0.5920 0.5321 0.6020 0.6020 0.5440 0.6020 0.6306 0.5440 0.5670 0.5920 0.6020 0.6020 0.5321 0.5440 0.6306 0.5321 0.5321 0.5920 0.5321 0.5440 0.5670 0.5920 0.5670 0.5440 0.6306 0.5440 0.5670 0.5440 0.5440 0.6306 0.5670 0.6306 0.5670 0.6020 0.5670 0.5920 0.5920 0.5321 0.6020 0.6020 0.6306 0.5440 0.5670 0.5440 0.5920 0.5321 0.5440 0.5321 0.5920 0.5321 0.6020 0.5670 0.5440 0.6306 0.5920 0.5440 0.5440 0.6020 0.5920 0.5321 0.6306 0.5440 0.6306 0.5670 0.5920 0.5440 0.5321 0.6020 0.6306 0.5670 0.5440 0.5321 0.6020 0.5670 0.5440 0.6306 0.5670 0.5670 0.5321 0.6020 0.6020 0.6306 0.5920 0.5321 0.6020 0.6020 0.6020 0.5920 0.5670 0.5440 0.6020 0.5440 0.5440 0.5920 0.6020 0.6306 0.5321 0.6306 0.6306 0.6306 0.5670 0.5920 0.5440 0.5920 0.5321 0.6020 0.5920 0.5920 0.5670 0.5440 0.5321 0.5321 0.5670 0.6020 0.5321 0.6306 0.6306 0.6306 0.5670 0.5920 0.6306 0.5321 0.5440 0.6020 0.5440 0.5440 0.6306 0.5321 0.5920 0.5440 0.5920 0.6306 0.5920 0.5321 0.5440 0.5440 0.5440 0.5920 0.6306 0.5321 0.6306 0.6306 0.6306 0.5321 0.5440 0.5440 0.5321 0.6020 0.5440 0.5670 0.6306 0.5321 0.5440 0.5321 0.5920 0.6306 0.6306 0.6306 0.6020 0.5321 0.5321 0.5321 0.5440 0.5670 0.5321 0.5670 0.5321 0.5440 0.5440 0.5670 0.5440 0.5670 0.5321 0.5321 0.5321 0.5440 0.5670 0.5321 0.5670 0.6020 0.6306 0.6306 0.6306 0.5440 0.6020 0.5321 0.6306 0.5920 0.5321 0.5670 0.5321 0.5920 0.6306 0.6020 0.5920 0.5920 0.6020 0.5670 0.5321 0.5920 0.6306 0.5440 0.5920 0.5440 0.5321 0.5440 0.6020 0.6020 0.5670 0.5920 0.5670 0.6306 0.5920 0.5670 0.5670 0.5670 0.5440 0.5670 0.5920 0.6306 0.5920 0.6020 0.5440 0.5670 0.5440 0.5920 0.6020 0.5920 0.5670 0.6020 0.5670 0.5920 0.5321 0.6306 0.5440 0.5321 0.5920 0.5440 0.5920 0.5440 0.5920 0.5440 0.5321 0.6306 0.6306 0.5440 0.5440 0.5321 0.5670 0.5670 0.5920 0.5670 0.5670 0.6306 0.6020 0.5920 0.5920 0.5440 0.6306 0.5321 0.6020 0.6020 0.5670 0.5670 0.5321 0.6020 0.5920 0.5670 0.6020 0.5440 0.6020 0.5321 0.6020 0.5670 0.5920 0.5440 0.5321 0.6020 0.5321 0.5670 0.5920 0.5920 0.5321 0.5920 0.6020 0.5920 0.5920 0.6020 0.5670 0.5321 0.5321 0.5321 0.5920 0.5670 0.5670 0.6306 0.5920 0.5920 0.5920 0.5440 0.5440 0.5321 0.5670 0.5920 0.5670 0.5440 0.6306 0.5440 0.6306 0.5321 0.5920 0.6306 0.5920 0.5920 0.5440 0.5670 0.5670 0.6020 0.5321 0.5920 0.6306 0.6020 0.5440 0.5440 0.5440 0.5920 0.5920 0.5670 0.5920 0.5321 0.5321 0.6306 0.5321 0.5670 0.5321 0.6020 0.5321 0.5321 0.5920 0.5440 0.5920 0.5440 0.5321 0.6306 0.5670 0.5321 0.5321 0.6020 0.6020 0.6306 0.5920 0.5920 0.5670 0.5440 0.5920 0.6020 0.6020 0.5920 0.5321 0.6306 0.5670 0.6306 0.5440 0.5670 0.6020 0.6020 0.6020 0.6306 0.5440 0.5920 0.5440 0.5440 0.5321 0.5920 0.6020 0.5440 0.5670 0.6020 0.6306 0.5321 0.5920 0.5670 0.5440 0.6306 0.6020 0.6020 0.6020 0.5920 0.6306 0.6020 0.6020 0.5440 0.5440 0.5920 0.5321 0.5321 0.5670 0.5321 0.5321 0.5670 0.5670 0.5321 0.5321 0.5440 0.5321 0.5440 0.5920 0.6306 0.6306 0.5670 0.5321 0.6020 0.5321 0.6306 0.5920 0.5920 0.5920 0.5670 0.5920 0.6020 0.6306 0.6020 0.5670 0.5440 0.5321 0.5321 0.5440 0.5920 0.5670 0.5440 0.6306 0.6020 0.5321 0.5321 0.5670 0.5670 0.6306 0.6306 0.5920 0.5321 0.5321 0.5440 0.5321 0.6020 0.6020 0.6306 0.5920 0.5920 0.5920 0.6306 0.5321 0.5321 0.6020" HIT_INDICES="5724 7032 8236 8476 8761 9969 9997 11855 11873 12376 12465 12696 13022 13043 13303 14702 14870 15011 16131 16628 16782 17037 17107 17483 17520 17789 18343 18904 19278 20046 20302 20933 22367 25467 27988 31907 53914" ES_PROFILE="-0.0967 0.0497 0.1081 0.1761 0.2360 0.2619 0.3074 0.3087 0.3410 0.3626 0.3907 0.4154 0.4372 0.4641 0.4859 0.4844 0.5033 0.5222 0.5218 0.5310 0.5457 0.5583 0.5737 0.5833 0.5985 0.6093 0.6143 0.6181 0.6246 0.6234 0.6306 0.6305 0.6150 0.5676 0.5268 0.4605 0.0883" RANK_AT_ES="20302.0000" RANK_SCORE_AT_ES="0.7459"/>
  <DTG RANKED_LIST="fpkm.rnk" TEMPLATE="sample.cls" GENESET="gene_sets.gmt#MICROTUBULE_NUCLEATION(GO:0007020)" ES="0.6191" NES="1.0906" NP="0.1410" FDR="0.3613" FWER="1.0000" RND_ES="0.6537 0.5320 0.5320 0.5387 0.5387 0.6191 0.5387 0.6191 0.5408 0.6191 0.6537 0.6191 0.6191 0.6191 0.5387 0.5408 0.5320 0.5320 0.5320 0.5312 0.5312 0.5320 0.6191 0.5320 0.5312 0.6191 0.6191 0.5312 0.5387 0.6191 0.5408 0.5387 0.6537 0.6191 0.6537 0.5312 0.6191 0.5387 0.5312 0.5312 0.5408 0.5408 0.5312 0.6191 0.5408 0.6191 0.5312 0.5320 0.6191 0.5408 0.6191 0.6537 0.5387 0.5312 0.5320 0.6191 0.6191 0.5312 0.5320 0.5387 0.5387 0.6191 0.5312 0.6537 0.5312 0.5387 0.6537 0.5320 0.5408 0.6537 0.5312 0.5387 0.5408 0.6191 0.6191 0.5320 0.6537 0.6537 0.5387 0.5387 0.5408 0.6191 0.5320 0.5320 0.5312 0.6537 0.5312 0.5312 0.5312 0.5408 0.6537 0.5387 0.6537 0.5387 0.5408 0.6191 0.5312 0.5320 0.6537 0.5408 0.5408 0.6191 0.5320 0.6537 0.5387 0.6537 0.5408 0.6191 0.5320 0.6537 0.6191 0.6537 0.6191 0.6191 0.6537 0.5387 0.5387 0.5320 0.5408 0.5312 0.5387 0.6191 0.6191 0.6191 0.6191 0.5408 0.5312 0.6191 0.5312 0.5387 0.6191 0.6537 0.5312 0.5312 0.5312 0.5312 0.5387 0.6537 0.6537 0.6191 0.5408 0.6191 0.6191 0.6537 0.5312 0.6191 0.6537 0.6191 0.5408 0.5408 0.5312 0.5408 0.5408 0.5387 0.6191 0.6537 0.5408 0.5387 0.5387 0.5312 0.6191 0.5408 0.5387 0.5320 0.5387 0.5387 0.6537 0.6537 0.6537 0.5312 0.5408 0.6191 0.5408 0.6191 0.5387 0.6191 0.5312 0.6191 0.5312 0.6191 0.5312 0.5312 0.5387 0.6191 0.5320 0.5312 0.5320 0.6191 0.6191 0.5408 0.5387 0.5312 0.6537 0.6537 0.5408 0.5312 0.5312 0.5387 0.5312 0.6537 0.5320 0.5320 0.5312 0.6537 0.5320 0.5312 0.5320 0.5312 0.5387 0.5312 0.5320 0.6191 0.5312 0.5320 0.5320 0.5408 0.5408 0.5408 0.6191 0.5312 0.6537 0.5387 0.6537 0.6537 0.5387 0.5408 0.5408 0.5408 0.6537 0.5320 0.5387 0.5312 0.5320 0.5320 0.6191 0.5312 0.6191 0.5387 0.6537 0.5387 0.5387 0.5387 0.6537 0.6191 0.5408 0.6191 0.5320 0.5320 0.5408 0.6537 0.5408 0.6191 0.5408 0.5408 0.5320 0.6191 0.5408 0.6191 0.6191 0.6537 0.5320 0.5387 0.5312 0.5312 0.5408 0.5408 0.5312 0.5408 0.5312 0.5312 0.5408 0.6537 0.6191 0.6537 0.5408 0.5408 0.6191 0.5408 0.5387 0.6537 0.6191 0.5312 0.5312 0.6191 0.5387 0.5387 0.5320 0.6537 0.5312 0.6191 0.5320 0.5320 0.6191 0.6537 0.6191 0.5320 0.5320 0.5320 0.6191 0.6191 0.5387 0.6191 0.5312 0.5320 0.5387 0.6191 0.6191 0.5387 0.5312 0.5320 0.6537 0.5312 0.6191 0.5408 0.6191 0.5387 0.5312 0.5320 0.6537 0.5320 0.5320 0.6537 0.5320 0.5387 0.5408 0.5387 0.5312 0.5320 0.5387 0.5320 0.6191 0.5320 0.5312 0.5312 0.6537 0.5320 0.6537 0.5320 0.5387 0.5312 0.6191 0.5312 0.5312 0.5387 0.5312 0.5320 0.5387 0.5320 0.5387 0.6537 0.5387 0.5312 0.5387 0.6537 0.6537 0.6537 0.5387 0.5320 0.6191 0.5312 0.6191 0.6191 0.6191 0.5320 0.5312 0.5320 0.5408 0.5387 0.6191 0.5320 0.6191 0.5408 0.5320 0.5320 0.6191 0.6191 0.5320 0.5312 0.5408 0.6191 0.5408 0.5387 0.5408 0.5320 0.5320 0.5320 0.5408 0.6191 0.5312 0.6537 0.6537 0.5387 0.5408 0.5408 0.5387 0.6191 0.6191 0.5387 0.5387 0.5387 0.5320 0.5408 0.6191 0.5312 0.5312 0.5320 0.5320 0.5320 0.5320 0.5320 0.6537 0.6191 0.5320 0.5320 0.5408 0.5408 0.6537 0.5320 0.5320 0.6191 0.5312 0.5408 0.6191 0.5320 0.5387 0.6537 0.5408 0.6537 0.5320 0.6191 0.5320 0.5408 0.6191 0.6537 0.6537 0.6191 0.6537 0.5312 0.5320 0.6537 0.5320 0.5387 0.5320 0.5320 0.6191 0.6191 0.5312 0.5320 0.5387 0.6537 0.5408 0.5387 0.6191 0.5320 0.6537 0.5387 0.5408 0.5387 0.5312 0.5312 0.5408 0.5387 0.5312 0.6191 0.5387 0.6191 0.5320 0.5312 0.6191 0.5408 0.5408 0.6191 0.5408 0.5312 0.5408 0.5312 0.6191 0.5320 0.5320 0.6191 0.6191 0.6537 0.5320 0.6191 0.5320 0.5312 0.5387 0.5320 0.6191 0.5312 0.6191 0.6191 0.5320 0.5320 0.5387 0.5408 0.5320 0.5320 0.6537 0.5408 0.5408 0.5387 0.5408 0.5408 0.6537 0.5408 0.5408 0.5312 0.6191 0.6191 0.5320 0.5408 0.5312 0.5320 0.5387 0.6191 0.6191 0.5408 0.6191 0.5387 0.6537 0.5312 0.6191 0.5312 0.6191 0.5408 0.5312 0.5320 0.6191 0.6191 0.6191 0.5320 0.5387 0.5387 0.5387 0.5408 0.5320 0.5387 0.5387 0.5387 0.5387 0.5387 0.6537 0.6537 0.5408 0.6537 0.6537 0.5312 0.5408 0.6537 0.6537 0.5387 0.6537 0.6191 0.5387 0.5320 0.5312 0.6537 0.6537 0.5408 0.5387 0.6191 0.5408 0.5408 0.5312 0.5408 0.5387 0.5320 0.5312 0.5320 0.5387 0.6191 0.5387 0.5320 0.5387 0.5387 0.6191 0.5320 0.6191 0.5320 0.6537 0.5320 0.5312 0.5312 0.5408 0.6537 0.6537 0.6191 0.5387 0.5320 0.5387 0.5312 0.5408 0.5387 0.5408 0.5312 0.5408 0.6537 0.5320 0.5387 0.6191 0.5312 0.5387 0.5387 0.6537 0.5312 0.5408 0.6191 0.5387 0.6191 0.5320 0.5312 0.5387 0.5408 0.6537 0.6191 0.5320 0.5387 0.5408 0.6537 0.5320 0.5387 0.6191 0.5320 0.5320 0.5408 0.6537 0.6537 0.6191 0.5312 0.5408 0.6537 0.6537 0.6537 0.5312 0.5320 0.5387 0.6537 0.5387 0.5387 0.5312 0.6537 0.6191 0.5408 0.6191 0.6191 0.6191 0.5320 0.5312 0.5387 0.5312 0.5408 0.6537 0.5312 0.5312 0.5320 0.5387 0.5408 0.5408 0.5320 0.6537 0.5408 0.6191 0.6191 0.6191 0.5320 0.5312 0.6191 0.5408 0.5387 0.6537 0.5387 0.5387 0.6191 0.5408 0.5312 0.5387 0.5312 0.6191 0.5312 0.5408 0.5387 0.5387 0.5387 0.5312 0.6191 0.5408 0.6191 0.6191 0.6191 0.5408 0.5387 0.5387 0.5408 0.6537 0.5387 0.5320 0.6191 0.5408 0.5387 0.5408 0.5312 0.6191 0.6191 0.6191 0.6537 0.5408 0.5408 0.5408 0.5387 0.5320 0.5408 0.5320 0.5408 0.5387 0.5387 0.5320 0.5387 0.5320 0.5408 0.5408 0.5408 0.5387 0.5320 0.5408 0.5320 0.6537 0.6191 0.6191 0.6191 0.5387 0.6537 0.5408 0.6191 0.5312 0.5408 0.5320 0.5408 0.5312 0.6191 0.6537 0.5312 0.5312 0.6537 0.5320 0.5408 0.5312 0.6191 0.5387 0.5312 0.5387 0.5408 0.5387 0.6537 0.6537 0.5320 0.5312 0.5320 0.6191 0.5312 0.5320 0.5320 0.5320 0.5387 0.5320 0.5312 0.6191 0.5312 0.6537 0.5387 0.5320 0.5387 0.5312 0.6537 0.5312 0.5320 0.6537 0.5320 0.5312 0.5408 0.6191 0.5387 0.5408 0.5312 0.5387 0.5312 0.5387 0.5312 0.5387 0.5408 0.6191 0.6191 0.5387 0.5387 0.5408 0.5320 0.5320 0.5312 0.5320 0.5320 0.6191 0.6537 0.5312 0.5312 0.5387 0.6191 0.5408 0.6537 0.6537 0.5320 0.5320 0.5408 0.6537 0.5312 0.5320 0.6537 0.5387 0.6537 0.5408 0.6537 0.5320 0.5312 0.5387 0.5408 0.6537 0.5408 0.5320 0.5312 0.5312 0.5408 0.5312 0.6537 0.5312 0.5312 0.6537 0.5320 0.5408 0.5408 0.5408 0.5312 0.5320 0.5320 0.6191 0.5312 0.5312 0.5312 0.5387 0.5387 0.5408 0.5320 0.5312 0.5320 0.5387 0.6191 0.5387 0.6191 0.5408 0.5312 0.6191 0.5312 0.5312 0.5387 0.5320 0.5320 0.6537 0.5408 0.5312 0.6191 0.6537 0.5387 0.5387 0.5387 0.5312 0.5312 0.5320 0.5312 0.5408 0.5408 0.6191 0.5408 0.5320 0.5408 0.6537 0.5408 0.5408 0.5312 0.5387 0.5312 0.5387 0.5408 0.6191 0.5320 0.5408 0.5408 0.6537 0.6537 0.6191 0.5312 0.5312 0.5320 0.5387 0.5312 0.6537 0.6537 0.5312 0.5408 0.6191 0.5320 0.6191 0.5387 0.5320 0.6537 0.6537 0.6537 0.6191 0.5387 0.5312 0.5387 0.5387 0.5408 0.5312 0.6537 0.5387 0.5320 0.6537 0.6191 0.5408 0.5312 0.5320 0.5387 0.6191 0.6537 0.6537 0.6537 0.5312 0.6191 0.6537 0.6537 0.5387 0.5387 0.5312 0.5408 0.5408 0.5320 0.5408 0.5408 0.5320 0.5320 0.5408 0.5408 0.5387 0.5408 0.5387 0.5312 0.6191 0.6191 0.5320 0.5408 0.6537 0.5408 0.6191 0.5312 0.5312 0.5312 0.5320 0.5312 0.6537 0.6191 0.6537 0.5320 0.5387 0.5408 0.5408 0.5387 0.5312 0.5320 0.5387 0.6191 0.6537 0.5408 0.5408 0.5320 0.5320 0.6191 0.6191 0.5312 0.5408 0.5408 0.5387 0.5408 0.6537 0.6537 0.6191 0.5312 0.5312 0.5312 0.6191 0.5408 0.5408 0.6537" HIT_INDICES="6573 6626 7775 10706 11641 14953 15351 15387 15695 16509 16830 17342 17439 17883 18857 19377 19813 20054 20885 21140 21504 21870 21933 25464 25478 32444" ES_PROFILE="0.1744 0.4364 0.5161 0.5068 0.5255 0.4912 0.5052 0.5251 0.5398 0.5442 0.5562 0.5640 0.5786 0.5865 0.5837 0.5877 0.5926 0.6006 0.5974 0.6036 0.6074 0.6107 0.6191 0.5645 0.5694 0.4515" RANK_AT_ES="21933.0000" RANK_SCORE_AT_ES="0.6039"/>
  <DTG RANKED_LIST="fpkm.rnk" TEMPLATE="sample.cls" GENESET="gene_sets.gmt#ACROSOMAL_VESICLE(GO:0001669)" ES="0.6469" NES="1.0906" NP="0.1410" FDR="0.3613" FWER="1.0000" RND_ES="0.8484 0.5033 0.5033 0.5612 0.5612 0.6469 0.5612 0.6469 0.5474 0.6469 0.8484 0.6469 0.6469 0.6469 0.5612 0.5474 0.5033 0.5033 0.5033 0.4900 0.4900 0.5033 0.6469 0.5033 0.4900 0.6469 0.6469 0.4900 0.5612 0.6469 0.5474 0.5612 0.8484 0.6469 0.8484 0.4900 0.6469 0.5612 0.4900 0.4900 0.5474 0.5474 0.4900 0.6469 0.5474 0.6469 0.4900 0.5033 0.6469 0.5474 0.6469 0.8484 0.5612 0.4900 0.5033 0.6469 0.6469 0.4900 0.5033 0.5612 0.5612 0.6469 0.4900 0.8484 0.4900 0.5612 0.8484 0.5033 0.5474 0.8484 0.4900 0.5612 0.5474 0.6469 0.6469 0.5033 0.8484 0.8484 0.5612 0.5612 0.5474 0.6469 0.5033 0.5033 0.4900 0.8484 0.4900 0.4900 0.4900 0.5474 0.8484 0.5612 0.8484 0.5612 0.5474 0.6469 0.4900 0.5033 0.8484 0.5474 0.5474 0.6469 0.5033 0.8484 0.5612 0.8484 0.5474 0.6469 0.5033 0.8484 0.6469 0.8484 0.6469 0.6469 0.8484 0.5612 0.5612 0.5033 0.5474 0.4900 0.5612 0.6469 0.6469 0.6469 0.6469 0.5474 0.4900 0.6469 0.4900 0.5612 0.6469 0.8484 0.4900 0.4900 0.4900 0.4900 0.5612 0.8484 0.8484 0.6469 0.5474 0.6469 0.6469 0.8484 0.4900 0.6469 0.8484 0.6469 0.5474 0.5474 0.4900 0.5474 0.5474 0.5612 0.6469 0.8484 0.5474 0.5612 0.5612 0.4900 0.6469 0.5474 0.5612 0.5033 0.5612 0.5612 0.8484 0.8484 0.8484 0.4900 0.5474 0.6469 0.5474 0.6469 0.5612 0.6469 0.4900 0.6469 0.4900 0.6469 0.4900 0.4900 0.5612 0.6469 0.5033 0.4900 0.5033 0.6469 0.6469 0.5474 0.5612 0.4900 0.8484 0.8484 0.5474 0.4900 0.4900 0.5612 0.4900 0.8484 0.5033 0.5033 0.4900 0.8484 0.5033 0.4900 0.5033 0.4900 0.5612 0.4900 0.5033 0.6469 0.4900 0.5033 0.5033 0.5474 0.5474 0.5474 0.6469 0.4900 0.8484 0.5612 0.8484 0.8484 0.5612 0.5474 0.5474 0.5474 0.8484 0.5033 0.5612 0.4900 0.5033 0.5033 0.6469 0.4900 0.6469 0.5612 0.8484 0.5612 0.5612 0.5612 0.8484 0.6469 0.5474 0.6469 0.5033 0.5033 0.5474 0.8484 0.5474 0.6469 0.5474 0.5474 0.5033 0.6469 0.5474 0.6469 0.6469 0.8484 0.5033 0.5612 0.4900 0.4900 0.5474 0.5474 0.4900 0.5474 0.4900 0.4900 0.5474 0.8484 0.6469 0.8484 0.5474 0.5474 0.6469 0.5474 0.5612 0.8484 0.6469 0.4900 0.4900 0.6469 0.5612 0.5612 0.5033 0.8484 0.4900 0.6469 0.5033 0.5033 0.6469 0.8484 0.6469 0.5033 0.5033 0.5033 0.6469 0.6469 0.5612 0.6469 0.4900 0.5033 0.5612 0.6469 0.6469 0.5612 0.4900 0.5033 0.8484 0.4900 0.6469 0.5474 0.6469 0.5612 0.4900 0.5033 0.8484 0.5033 0.5033 0.8484 0.5033 0.5612 0.5474 0.5612 0.4900 0.5033 0.5612 0.5033 0.6469 0.5033 0.4900 0.4900 0.8484 0.5033 0.8484 0.5033 0.5612 0.4900 0.6469 0.4900 0.4900 0.5612 0.4900 0.5033 0.5612 0.5033 0.5612 0.8484 0.5612 0.4900 0.5612 0.8484 0.8484 0.8484 0.5612 0.5033 0.6469 0.4900 0.6469 0.6469 0.6469 0.5033 0.4900 0.5033 0.5474 0.5612 0.6469 0.5033 0.6469 0.5474 0.5033 0.5033 0.6469 0.6469 0.5033 0.4900 0.5474 0.6469 0.5474 0.5612 0.5474 0.5033 0.5033 0.5033 0.5474 0.6469 0.4900 0.8484 0.8484 0.5612 0.5474 0.5474 0.5612 0.6469 0.6469 0.5612 0.5612 0.5612 0.5033 0.5474 0.6469 0.4900 0.4900 0.5033 0.5033 0.5033 0.5033 0.5033 0.8484 0.6469 0.5033 0.5033 0.5474 0.5474 0.8484 0.5033 0.5033 0.6469 0.4900 0.5474 0.6469 0.5033 0.5612 0.8484 0.5474 0.8484 0.5033 0.6469 0.5033 0.5474 0.6469 0.8484 0.8484 0.6469 0.8484 0.4900 0.5033 0.8484 0.5033 0.5612 0.5033 0.5033 0.6469 0.6469 0.4900 0.5033 0.5612 0.8484 0.5474 0.5612 0.6469 0.5033 0.8484 0.5612 0.5474 0.5612 0.4900 0.4900 0.5474 0.5612 0.4900 0.6469 0.5612 0.6469 0.5033 0.4900 0.6469 0.5474 0.5474 0.6469 0.5474 0.4900 0.5474 0.4900 0.6469 0.5033 0.5033 0.6469 0.6469 0.8484 0.5033 0.6469 0.5033 0.4900 0.5612 0.5033 0.6469 0.4900 0.6469 0.6469 0.5033 0.5033 0.5612 0.5474 0.5033 0.5033 0.8484 0.5474 0.5474 0.5612 0.5474 0.5474 0.8484 0.5474 0.5474 0.4900 0.6469 0.6469 0.5033 0.5474 0.4900 0.5033 0.5612 0.6469 0.6469 0.5474 0.6469 0.5612 0.8484 0.4900 0.6469 0.4900 0.6469 0.5474 0.4900 0.5033 0.6469 0.6469 0.6469 0.5033 0.5612 0.5612 0.5612 0.5474 0.5033 0.5612 0.5612 0.5612 0.5612 0.5612 0.8484 0.8484 0.5474 0.8484 0.8484 0.4900 0.5474 0.8484 0.8484 0.5612 0.8484 0.6469 0.5612 0.5033 0.4900 0.8484 0.8484 0.5474 0.5612 0.6469 0.5474 0.5474 0.4900 0.5474 0.5612 0.5033 0.4900 0.5033 0.5612 0.6469 0.5612 0.5033 0.5612 0.5612 0.6469 0.5033 0.6469 0.5033 0.8484 0.5033 0.4900 0.4900 0.5474 0.8484 0.8484 0.6469 0.5612 0.5033 0.5612 0.4900 0.5474 0.5612 0.5474 0.4900 0.5474 0.8484 0.5033 0.5612 0.6469 0.4900 0.5612 0.5612 0.8484 0.4900 0.5474 0.6469 0.5612 0.6469 0.5033 0.4900 0.5612 0.5474 0.8484 0.6469 0.5033 0.5612 0.5474 0.8484 0.5033 0.5612 0.6469 0.5033 0.5033 0.5474 0.8484 0.8484 0.6469 0.4900 0.5474 0.8484 0.8484 0.8484 0.4900 0.5033 0.5612 0.8484 0.5612 0.5612 0.4900 0.8484 0.6469 0.5474 0.6469 0.6469 0.6469 0.5033 0.4900 0.5612 0.4900 0.5474 0.8484 0.4900 0.4900 0.5033 0.5612 0.5474 0.5474 0.5033 0.8484 0.5474 0.6469 0.6469 0.6469 0.5033 0.4900 0.6469 0.5474 0.5612 0.8484 0.5612 0.5612 0.6469 0.5474 0.4900 0.5612 0.4900 0.6469 0.4900 0.5474 0.5612 0.5612 0.5612 0.4900 0.6469 0.5474 0.6469 0.6469 0.6469 0.5474 0.5612 0.5612 0.5474 0.8484 0.5612 0.5033 0.6469 0.5474 0.5612 0.5474 0.4900 0.6469 0.6469 0.6469 0.8484 0.5474 0.5474 0.5474 0.5612 0.5033 0.5474 0.5033 0.5474 0.5612 0.5612 0.5033 0.5612 0.5033 0.5474 0.5474 0.5474 0.5612 0.5033 0.5474 0.5033 0.8484 0.6469 0.6469 0.6469 0.5612 0.8484 0.5474 0.6469 0.4900 0.5474 0.5033 0.5474 0.4900 0.6469 0.8484 0.4900 0.4900 0.8484 0.5033 0.5474 0.4900 0.6469 0.5612 0.4900 0.5612 0.5474 0.5612 0.8484 0.8484 0.5033 0.4900 0.5033 0.6469 0.4900 0.5033 0.5033 0.5033 0.5612 0.5033 0.4900 0.6469 0.4900 0.8484 0.5612 0.5033 0.5612 0.4900 0.8484 0.4900 0.5033 0.8484 0.5033 0.4900 0.5474 0.6469 0.5612 0.5474 0.4900 0.5612 0.4900 0.5612 0.4900 0.5612 0.5474 0.6469 0.6469 0.5612 0.5612 0.5474 0.5033 0.5033 0.4900 0.5033 0.5033 0.6469 0.8484 0.4900 0.4900 0.5612 0.6469 0.5474 0.8484 0.8484 0.5033 0.5033 0.5474 0.8484 0.4900 0.5033 0.8484 0.5612 0.8484 0.5474 0.8484 0.5033 0.4900 0.5612 0.5474 0.8484 0.5474 0.5033 0.4900 0.4900 0.5474 0.4900 0.8484 0.4900 0.4900 0.8484 0.5033 0.5474 0.5474 0.5474 0.4900 0.5033 0.5033 0.6469 0.4900 0.4900 0.4900 0.5612 0.5612 0.5474 0.5033 0.4900 0.5033 0.5612 0.6469 0.5612 0.6469 0.5474 0.4900 0.6469 0.4900 0.4900 0.5612 0.5033 0.5033 0.8484 0.5474 0.4900 0.6469 0.8484 0.5612 0.5612 0.5612 0.4900 0.4900 0.5033 0.4900 0.5474 0.5474 0.6469 0.5474 0.5033 0.5474 0.8484 0.5474 0.5474 0.4900 0.5612 0.4900 0.5612 0.5474 0.6469 0.5033 0.5474 0.5474 0.8484 0.8484 0.6469 0.4900 0.4900 0.5033 0.5612 0.4900 0.8484 0.8484 0.4900 0.5474 0.6469 0.5033 0.6469 0.5612 0.5033 0.8484 0.8484 0.8484 0.6469 0.5612 0.4900 0.5612 0.5612 0.5474 0.4900 0.8484 0.5612 0.5033 0.8484 0.6469 0.5474 0.4900 0.5033 0.5612 0.6469 0.8484 0.8484 0.8484 0.4900 0.6469 0.8484 0.8484 0.5612 0.5612 0.4900 0.5474 0.5474 0.5033 0.5474 0.5474 0.5033 0.5033 0.5474 0.5474 0.5612 0.5474 0.5612 0.4900 0.6469 0.6469 0.5033 0.5474 0.8484 0.5474 0.6469 0.4900 0.4900 0.4900 0.5033 0.4900 0.8484 0.6469 0.8484 0.5033 0.5612 0.5474 0.5474 0.5612 0.4900 0.5033 0.5612 0.6469 0.8484 0.5474 0.5474 0.5033 0.5033 0.6469 0.6469 0.4900 0.5474 0.5474 0.5612 0.5474 0.8484 0.8484 0.6469 0.4900 0.4900 0.4900 0.6469 0.5474 0.5474 0.8484" HIT_INDICES="420 618 1586 1635 1659 3398 3785 4816 6015 6191 6641 6670 6928 7025 7080 7263 8475 9528 9870 10138 10710 10820 12141 12232 12578 12762 12950 13125 13524 13939 14379 14883 14932 15063 15248 15375 15440 15679 15889 16338 16618 16859 17376 17561 18142 18509 19008 19043 19532 20217 20675 20837 20936 21286 21463 21515 21975 22052 22398 22495 22792 22880 22904 23095 23567 24126 24213 24287 24546 24624 25081 25385 25592 25607 25736 25798 25889 25913 26817 26852 27266 27361 27762 28118 28426 28457 28625 29099 29183 29619 29679 31246 31534 32328 32530 32737 32778 33029 33054 34494 34711 35227 37044 37361 38070 40494 43251 45100 46827 48054 49336 49851 50345 51338 51566 54209 54726" ES_PROFILE="-0.0071 -0.0104 -0.0267 -0.0275 -0.0279 -0.0573 -0.0638 -0.0812 0.2615 0.4132 0.4602 0.5118 0.5474 0.5823 0.6159 0.6419 0.6368 0.6300 0.6343 0.6394 0.6382 0.6447 0.6290 0.6340 0.6344 0.6374 0.6401 0.6429 0.6416 0.6398 0.6373 0.6334 0.6372 0.6395 0.6408 0.6430 0.6462 0.6464 0.6469 0.6432 0.6423 0.6419 0.6366 0.6368 0.6302 0.6270 0.6213 0.6236 0.6180 0.6089 0.6035 0.6031 0.6037 0.6000 0.5991 0.6003 0.5945 0.5952 0.5912 0.5914 0.5881 0.5884 0.5897 0.5882 0.5818 0.5737 0.5737 0.5738 0.5707 0.5707 0.5642 0.5601 0.5577 0.5585 0.5573 0.5573 0.5567 0.5573 0.5427 0.5429 0.5365 0.5354 0.5291 0.5235 0.5185 0.5183 0.5157 0.5078 0.5064 0.4991 0.4981 0.4715 0.4667 0.4532 0.4498 0.4463 0.4457 0.4414 0.4410 0.4167 0.4130 0.4043 0.3736 0.3683 0.3563 0.3153 0.2686 0.2374 0.2081 0.1874 0.1657 0.1571 0.1487 0.1320 0.1281 0.0834 0.0747" RANK_AT_ES="15889.0000" RANK_SCORE_AT_ES="1.2453"/>
  <DTG RANKED_LIST="fpkm.rnk" TEMPLATE="sample.cls" GENESET="gene_sets.gmt#REGULATION_OF_TELOMERE_MAINTENANCE_VIA_TELOMERASE(GO:0032210)" ES="0.6238" NES="1.0907" NP="0.0000" FDR="0.3613" FWER="1.0000" RND_ES="0.6037 0.5537 0.5537 0.5535 0.5535 0.6238 0.5535 0.6238 0.5405 0.6238 0.6037 0.6238 0.6238 0.6238 0.5535 0.5405 0.5537 0.5537 0.5537 0.5568 0.5568 0.5537 0.6238 0.5537 0.5568 0.6238 0.6238 0.5568 0.5535 0.6238 0.5405 0.5535 0.6037 0.6238 0.6037 0.5568 0.6238 0.5535 0.5568 0.5568 0.5405 0.5405 0.5568 0.6238 0.5405 0.6238 0.5568 0.5537 0.6238 0.5405 0.6238 0.6037 0.5535 0.5568 0.5537 0.6238 0.6238 0.5568 0.5537 0.5535 0.5535 0.6238 0.5568 0.6037 0.5568 0.5535 0.6037 0.5537 0.5405 0.6037 0.5568 0.5535 0.5405 0.6238 0.6238 0.5537 0.6037 0.6037 0.5535 0.5535 0.5405 0.6238 0.5537 0.5537 0.5568 0.6037 0.5568 0.5568 0.5568 0.5405 0.6037 0.5535 0.6037 0.5535 0.5405 0.6238 0.5568 0.5537 0.6037 0.5405 0.5405 0.6238 0.5537 0.6037 0.5535 0.6037 0.5405 0.6238 0.5537 0.6037 0.6238 0.6037 0.6238 0.6238 0.6037 0.5535 0.5535 0.5537 0.5405 0.5568 0.5535 0.6238 0.6238 0.6238 0.6238 0.5405 0.5568 0.6238 0.5568 0.5535 0.6238 0.6037 0.5568 0.5568 0.5568 0.5568 0.5535 0.6037 0.6037 0.6238 0.5405 0.6238 0.6238 0.6037 0.5568 0.6238 0.6037 0.6238 0.5405 0.5405 0.5568 0.5405 0.5405 0.5535 0.6238 0.6037 0.5405 0.5535 0.5535 0.5568 0.6238 0.5405 0.5535 0.5537 0.5535 0.5535 0.6037 0.6037 0.6037 0.5568 0.5405 0.6238 0.5405 0.6238 0.5535 0.6238 0.5568 0.6238 0.5568 0.6238 0.5568 0.5568 0.5535 0.6238 0.5537 0.5568 0.5537 0.6238 0.6238 0.5405 0.5535 0.5568 0.6037 0.6037 0.5405 0.5568 0.5568 0.5535 0.5568 0.6037 0.5537 0.5537 0.5568 0.6037 0.5537 0.5568 0.5537 0.5568 0.5535 0.5568 0.5537 0.6238 0.5568 0.5537 0.5537 0.5405 0.5405 0.5405 0.6238 0.5568 0.6037 0.5535 0.6037 0.6037 0.5535 0.5405 0.5405 0.5405 0.6037 0.5537 0.5535 0.5568 0.5537 0.5537 0.6238 0.5568 0.6238 0.5535 0.6037 0.5535 0.5535 0.5535 0.6037 0.6238 0.5405 0.6238 0.5537 0.5537 0.5405 0.6037 0.5405 0.6238 0.5405 0.5405 0.5537 0.6238 0.5405 0.6238 0.6238 0.6037 0.5537 0.5535 0.5568 0.5568 0.5405 0.5405 0.5568 0.5405 0.5568 0.5568 0.5405 0.6037 0.6238 0.6037 0.5405 0.5405 0.6238 0.5405 0.5535 0.6037 0.6238 0.5568 0.5568 0.6238 0.5535 0.5535 0.5537 0.6037 0.5568 0.6238 0.5537 0.5537 0.6238 0.6037 0.6238 0.5537 0.5537 0.5537 0.6238 0.6238 0.5535 0.6238 0.5568 0.5537 0.5535 0.6238 0.6238 0.5535 0.5568 0.5537 0.6037 0.5568 0.6238 0.5405 0.6238 0.5535 0.5568 0.5537 0.6037 0.5537 0.5537 0.6037 0.5537 0.5535 0.5405 0.5535 0.5568 0.5537 0.5535 0.5537 0.6238 0.5537 0.5568 0.5568 0.6037 0.5537 0.6037 0.5537 0.5535 0.5568 0.6238 0.5568 0.5568 0.5535 0.5568 0.5537 0.5535 0.5537 0.5535 0.6037 0.5535 0.5568 0.5535 0.6037 0.6037 0.6037 0.5535 0.5537 0.6238 0.5568 0.6238 0.6238 0.6238 0.5537 0.5568 0.5537 0.5405 0.5535 0.6238 0.5537 0.6238 0.5405 0.5537 0.5537 0.6238 0.6238 0.5537 0.5568 0.5405 0.6238 0.5405 0.5535 0.5405 0.5537 0.5537 0.5537 0.5405 0.6238 0.5568 0.6037 0.6037 0.5535 0.5405 0.5405 0.5535 0.6238 0.6238 0.5535 0.5535 0.5535 0.5537 0.5405 0.6238 0.5568 0.5568 0.5537 0.5537 0.5537 0.5537 0.5537 0.6037 0.6238 0.5537 0.5537 0.5405 0.5405 0.6037 0.5537 0.5537 0.6238 0.5568 0.5405 0.6238 0.5537 0.5535 0.6037 0.5405 0.6037 0.5537 0.6238 0.5537 0.5405 0.6238 0.6037 0.6037 0.6238 0.6037 0.5568 0.5537 0.6037 0.5537 0.5535 0.5537 0.5537 0.6238 0.6238 0.5568 0.5537 0.5535 0.6037 0.5405 0.5535 0.6238 0.5537 0.6037 0.5535 0.5405 0.5535 0.5568 0.5568 0.5405 0.5535 0.5568 0.6238 0.5535 0.6238 0.5537 0.5568 0.6238 0.5405 0.5405 0.6238 0.5405 0.5568 0.5405 0.5568 0.6238 0.5537 0.5537 0.6238 0.6238 0.6037 0.5537 0.6238 0.5537 0.5568 0.5535 0.5537 0.6238 0.5568 0.6238 0.6238 0.5537 0.5537 0.5535 0.5405 0.5537 0.5537 0.6037 0.5405 0.5405 0.5535 0.5405 0.5405 0.6037 0.5405 0.5405 0.5568 0.6238 0.6238 0.5537 0.5405 0.5568 0.5537 0.5535 0.6238 0.6238 0.5405 0.6238 0.5535 0.6037 0.5568 0.6238 0.5568 0.6238 0.5405 0.5568 0.5537 0.6238 0.6238 0.6238 0.5537 0.5535 0.5535 0.5535 0.5405 0.5537 0.5535 0.5535 0.5535 0.5535 0.5535 0.6037 0.6037 0.5405 0.6037 0.6037 0.5568 0.5405 0.6037 0.6037 0.5535 0.6037 0.6238 0.5535 0.5537 0.5568 0.6037 0.6037 0.5405 0.5535 0.6238 0.5405 0.5405 0.5568 0.5405 0.5535 0.5537 0.5568 0.5537 0.5535 0.6238 0.5535 0.5537 0.5535 0.5535 0.6238 0.5537 0.6238 0.5537 0.6037 0.5537 0.5568 0.5568 0.5405 0.6037 0.6037 0.6238 0.5535 0.5537 0.5535 0.5568 0.5405 0.5535 0.5405 0.5568 0.5405 0.6037 0.5537 0.5535 0.6238 0.5568 0.5535 0.5535 0.6037 0.5568 0.5405 0.6238 0.5535 0.6238 0.5537 0.5568 0.5535 0.5405 0.6037 0.6238 0.5537 0.5535 0.5405 0.6037 0.5537 0.5535 0.6238 0.5537 0.5537 0.5405 0.6037 0.6037 0.6238 0.5568 0.5405 0.6037 0.6037 0.6037 0.5568 0.5537 0.5535 0.6037 0.5535 0.5535 0.5568 0.6037 0.6238 0.5405 0.6238 0.6238 0.6238 0.5537 0.5568 0.5535 0.5568 0.5405 0.6037 0.5568 0.5568 0.5537 0.5535 0.5405 0.5405 0.5537 0.6037 0.5405 0.6238 0.6238 0.6238 0.5537 0.5568 0.6238 0.5405 0.5535 0.6037 0.5535 0.5535 0.6238 0.5405 0.5568 0.5535 0.5568 0.6238 0.5568 0.5405 0.5535 0.5535 0.5535 0.5568 0.6238 0.5405 0.6238 0.6238 0.6238 0.5405 0.5535 0.5535 0.5405 0.6037 0.5535 0.5537 0.6238 0.5405 0.5535 0.5405 0.5568 0.6238 0.6238 0.6238 0.6037 0.5405 0.5405 0.5405 0.5535 0.5537 0.5405 0.5537 0.5405 0.5535 0.5535 0.5537 0.5535 0.5537 0.5405 0.5405 0.5405 0.5535 0.5537 0.5405 0.5537 0.6037 0.6238 0.6238 0.6238 0.5535 0.6037 0.5405 0.6238 0.5568 0.5405 0.5537 0.5405 0.5568 0.6238 0.6037 0.5568 0.5568 0.6037 0.5537 0.5405 0.5568 0.6238 0.5535 0.5568 0.5535 0.5405 0.5535 0.6037 0.6037 0.5537 0.5568 0.5537 0.6238 0.5568 0.5537 0.5537 0.5537 0.5535 0.5537 0.5568 0.6238 0.5568 0.6037 0.5535 0.5537 0.5535 0.5568 0.6037 0.5568 0.5537 0.6037 0.5537 0.5568 0.5405 0.6238 0.5535 0.5405 0.5568 0.5535 0.5568 0.5535 0.5568 0.5535 0.5405 0.6238 0.6238 0.5535 0.5535 0.5405 0.5537 0.5537 0.5568 0.5537 0.5537 0.6238 0.6037 0.5568 0.5568 0.5535 0.6238 0.5405 0.6037 0.6037 0.5537 0.5537 0.5405 0.6037 0.5568 0.5537 0.6037 0.5535 0.6037 0.5405 0.6037 0.5537 0.5568 0.5535 0.5405 0.6037 0.5405 0.5537 0.5568 0.5568 0.5405 0.5568 0.6037 0.5568 0.5568 0.6037 0.5537 0.5405 0.5405 0.5405 0.5568 0.5537 0.5537 0.6238 0.5568 0.5568 0.5568 0.5535 0.5535 0.5405 0.5537 0.5568 0.5537 0.5535 0.6238 0.5535 0.6238 0.5405 0.5568 0.6238 0.5568 0.5568 0.5535 0.5537 0.5537 0.6037 0.5405 0.5568 0.6238 0.6037 0.5535 0.5535 0.5535 0.5568 0.5568 0.5537 0.5568 0.5405 0.5405 0.6238 0.5405 0.5537 0.5405 0.6037 0.5405 0.5405 0.5568 0.5535 0.5568 0.5535 0.5405 0.6238 0.5537 0.5405 0.5405 0.6037 0.6037 0.6238 0.5568 0.5568 0.5537 0.5535 0.5568 0.6037 0.6037 0.5568 0.5405 0.6238 0.5537 0.6238 0.5535 0.5537 0.6037 0.6037 0.6037 0.6238 0.5535 0.5568 0.5535 0.5535 0.5405 0.5568 0.6037 0.5535 0.5537 0.6037 0.6238 0.5405 0.5568 0.5537 0.5535 0.6238 0.6037 0.6037 0.6037 0.5568 0.6238 0.6037 0.6037 0.5535 0.5535 0.5568 0.5405 0.5405 0.5537 0.5405 0.5405 0.5537 0.5537 0.5405 0.5405 0.5535 0.5405 0.5535 0.5568 0.6238 0.6238 0.5537 0.5405 0.6037 0.5405 0.6238 0.5568 0.5568 0.5568 0.5537 0.5568 0.6037 0.6238 0.6037 0.5537 0.5535 0.5405 0.5405 0.5535 0.5568 0.5537 0.5535 0.6238 0.6037 0.5405 0.5405 0.5537 0.5537 0.6238 0.6238 0.5568 0.5405 0.5405 0.5535 0.5405 0.6037 0.6037 0.6238 0.5568 0.5568 0.5568 0.6238 0.5405 0.5405 0.6037" HIT_INDICES="2127 7547 9083 9981 9997 10138 10558 10829 11042 11250 11576 12030 12193 12383 12655 12708 13043 13073 13192 13290 13403 13478 13521 14010 14015 14865 15010 15684 15907 15973 16029 16138 16145 16169 16571 16850 17026 17315 18558 18690 18775 19773 20697 20841 20884 20903 23479 23511 25118 25599 27363 28549 32736" ES_PROFILE="-0.0359 -0.0394 -0.0180 0.0040 0.0407 0.0743 0.0999 0.1265 0.1530 0.1785 0.2007 0.2185 0.2407 0.2616 0.2802 0.3024 0.3186 0.3399 0.3593 0.3788 0.3977 0.4170 0.4366 0.4477 0.4669 0.4700 0.4847 0.4890 0.5006 0.5147 0.5289 0.5420 0.5568 0.5713 0.5788 0.5879 0.5985 0.6067 0.5968 0.6056 0.6151 0.6080 0.6013 0.6076 0.6155 0.6238 0.5861 0.5915 0.5687 0.5645 0.5368 0.5177 0.4468" RANK_AT_ES="20903.0000" RANK_SCORE_AT_ES="0.6980"/>
  <DTG RANKED_LIST="fpkm.rnk" TEMPLATE="sample.cls" GENESET="gene_sets.gmt#REGULATION_OF_GLIAL_CELL_PROLIFERATION(GO:0060251)" ES="0.6681" NES="1.0907" NP="0.1410" FDR="0.3614" FWER="1.0000" RND_ES="0.8869 0.5157 0.5157 0.5604 0.5604 0.6681 0.5604 0.6681 0.5561 0.6681 0.8869 0.6681 0.6681 0.6681 0.5604 0.5561 0.5157 0.5157 0.5157 0.5286 0.5286 0.5157 0.6681 0.5157 0.5286 0.6681 0.6681 0.5286 0.5604 0.6681 0.5561 0.5604 0.8869 0.6681 0.8869 0.5286 0.6681 0.5604 0.5286 0.5286 0.5561 0.5561 0.5286 0.6681 0.5561 0.6681 0.5286 0.5157 0.6681 0.5561 0.6681 0.8869 0.5604 0.5286 0.5157 0.6681 0.6681 0.5286 0.5157 0.5604 0.5604 0.6681 0.5286 0.8869 0.5286 0.5604 0.8869 0.5157 0.5561 0.8869 0.5286 0.5604 0.5561 0.6681 0.6681 0.5157 0.8869 0.8869 0.5604 0.5604 0.5561 0.6681 0.5157 0.5157 0.5286 0.8869 0.5286 0.5286 0.5286 0.5561 0.8869 0.5604 0.8869 0.5604 0.5561 0.6681 0.5286 0.5157 0.8869 0.5561 0.5561 0.6681 0.5157 0.8869 0.5604 0.8869 0.5561 0.6681 0.5157 0.8869 0.6681 0.8869 0.6681 0.6681 0.8869 0.5604 0.5604 0.5157 0.5561 0.5286 0.5604 0.6681 0.6681 0.6681 0.6681 0.5561 0.5286 0.6681 0.5286 0.5604 0.6681 0.8869 0.5286 0.5286 0.5286 0.5286 0.5604 0.8869 0.8869 0.6681 0.5561 0.6681 0.6681 0.8869 0.5286 0.6681 0.8869 0.6681 0.5561 0.5561 0.5286 0.5561 0.5561 0.5604 0.6681 0.8869 0.5561 0.5604 0.5604 0.5286 0.6681 0.5561 0.5604 0.5157 0.5604 0.5604 0.8869 0.8869 0.8869 0.5286 0.5561 0.6681 0.5561 0.6681 0.5604 0.6681 0.5286 0.6681 0.5286 0.6681 0.5286 0.5286 0.5604 0.6681 0.5157 0.5286 0.5157 0.6681 0.6681 0.5561 0.5604 0.5286 0.8869 0.8869 0.5561 0.5286 0.5286 0.5604 0.5286 0.8869 0.5157 0.5157 0.5286 0.8869 0.5157 0.5286 0.5157 0.5286 0.5604 0.5286 0.5157 0.6681 0.5286 0.5157 0.5157 0.5561 0.5561 0.5561 0.6681 0.5286 0.8869 0.5604 0.8869 0.8869 0.5604 0.5561 0.5561 0.5561 0.8869 0.5157 0.5604 0.5286 0.5157 0.5157 0.6681 0.5286 0.6681 0.5604 0.8869 0.5604 0.5604 0.5604 0.8869 0.6681 0.5561 0.6681 0.5157 0.5157 0.5561 0.8869 0.5561 0.6681 0.5561 0.5561 0.5157 0.6681 0.5561 0.6681 0.6681 0.8869 0.5157 0.5604 0.5286 0.5286 0.5561 0.5561 0.5286 0.5561 0.5286 0.5286 0.5561 0.8869 0.6681 0.8869 0.5561 0.5561 0.6681 0.5561 0.5604 0.8869 0.6681 0.5286 0.5286 0.6681 0.5604 0.5604 0.5157 0.8869 0.5286 0.6681 0.5157 0.5157 0.6681 0.8869 0.6681 0.5157 0.5157 0.5157 0.6681 0.6681 0.5604 0.6681 0.5286 0.5157 0.5604 0.6681 0.6681 0.5604 0.5286 0.5157 0.8869 0.5286 0.6681 0.5561 0.6681 0.5604 0.5286 0.5157 0.8869 0.5157 0.5157 0.8869 0.5157 0.5604 0.5561 0.5604 0.5286 0.5157 0.5604 0.5157 0.6681 0.5157 0.5286 0.5286 0.8869 0.5157 0.8869 0.5157 0.5604 0.5286 0.6681 0.5286 0.5286 0.5604 0.5286 0.5157 0.5604 0.5157 0.5604 0.8869 0.5604 0.5286 0.5604 0.8869 0.8869 0.8869 0.5604 0.5157 0.6681 0.5286 0.6681 0.6681 0.6681 0.5157 0.5286 0.5157 0.5561 0.5604 0.6681 0.5157 0.6681 0.5561 0.5157 0.5157 0.6681 0.6681 0.5157 0.5286 0.5561 0.6681 0.5561 0.5604 0.5561 0.5157 0.5157 0.5157 0.5561 0.6681 0.5286 0.8869 0.8869 0.5604 0.5561 0.5561 0.5604 0.6681 0.6681 0.5604 0.5604 0.5604 0.5157 0.5561 0.6681 0.5286 0.5286 0.5157 0.5157 0.5157 0.5157 0.5157 0.8869 0.6681 0.5157 0.5157 0.5561 0.5561 0.8869 0.5157 0.5157 0.6681 0.5286 0.5561 0.6681 0.5157 0.5604 0.8869 0.5561 0.8869 0.5157 0.6681 0.5157 0.5561 0.6681 0.8869 0.8869 0.6681 0.8869 0.5286 0.5157 0.8869 0.5157 0.5604 0.5157 0.5157 0.6681 0.6681 0.5286 0.5157 0.5604 0.8869 0.5561 0.5604 0.6681 0.5157 0.8869 0.5604 0.5561 0.5604 0.5286 0.5286 0.5561 0.5604 0.5286 0.6681 0.5604 0.6681 0.5157 0.5286 0.6681 0.5561 0.5561 0.6681 0.5561 0.5286 0.5561 0.5286 0.6681 0.5157 0.5157 0.6681 0.6681 0.8869 0.5157 0.6681 0.5157 0.5286 0.5604 0.5157 0.6681 0.5286 0.6681 0.6681 0.5157 0.5157 0.5604 0.5561 0.5157 0.5157 0.8869 0.5561 0.5561 0.5604 0.5561 0.5561 0.8869 0.5561 0.5561 0.5286 0.6681 0.6681 0.5157 0.5561 0.5286 0.5157 0.5604 0.6681 0.6681 0.5561 0.6681 0.5604 0.8869 0.5286 0.6681 0.5286 0.6681 0.5561 0.5286 0.5157 0.6681 0.6681 0.6681 0.5157 0.5604 0.5604 0.5604 0.5561 0.5157 0.5604 0.5604 0.5604 0.5604 0.5604 0.8869 0.8869 0.5561 0.8869 0.8869 0.5286 0.5561 0.8869 0.8869 0.5604 0.8869 0.6681 0.5604 0.5157 0.5286 0.8869 0.8869 0.5561 0.5604 0.6681 0.5561 0.5561 0.5286 0.5561 0.5604 0.5157 0.5286 0.5157 0.5604 0.6681 0.5604 0.5157 0.5604 0.5604 0.6681 0.5157 0.6681 0.5157 0.8869 0.5157 0.5286 0.5286 0.5561 0.8869 0.8869 0.6681 0.5604 0.5157 0.5604 0.5286 0.5561 0.5604 0.5561 0.5286 0.5561 0.8869 0.5157 0.5604 0.6681 0.5286 0.5604 0.5604 0.8869 0.5286 0.5561 0.6681 0.5604 0.6681 0.5157 0.5286 0.5604 0.5561 0.8869 0.6681 0.5157 0.5604 0.5561 0.8869 0.5157 0.5604 0.6681 0.5157 0.5157 0.5561 0.8869 0.8869 0.6681 0.5286 0.5561 0.8869 0.8869 0.8869 0.5286 0.5157 0.5604 0.8869 0.5604 0.5604 0.5286 0.8869 0.6681 0.5561 0.6681 0.6681 0.6681 0.5157 0.5286 0.5604 0.5286 0.5561 0.8869 0.5286 0.5286 0.5157 0.5604 0.5561 0.5561 0.5157 0.8869 0.5561 0.6681 0.6681 0.6681 0.5157 0.5286 0.6681 0.5561 0.5604 0.8869 0.5604 0.5604 0.6681 0.5561 0.5286 0.5604 0.5286 0.6681 0.5286 0.5561 0.5604 0.5604 0.5604 0.5286 0.6681 0.5561 0.6681 0.6681 0.6681 0.5561 0.5604 0.5604 0.5561 0.8869 0.5604 0.5157 0.6681 0.5561 0.5604 0.5561 0.5286 0.6681 0.6681 0.6681 0.8869 0.5561 0.5561 0.5561 0.5604 0.5157 0.5561 0.5157 0.5561 0.5604 0.5604 0.5157 0.5604 0.5157 0.5561 0.5561 0.5561 0.5604 0.5157 0.5561 0.5157 0.8869 0.6681 0.6681 0.6681 0.5604 0.8869 0.5561 0.6681 0.5286 0.5561 0.5157 0.5561 0.5286 0.6681 0.8869 0.5286 0.5286 0.8869 0.5157 0.5561 0.5286 0.6681 0.5604 0.5286 0.5604 0.5561 0.5604 0.8869 0.8869 0.5157 0.5286 0.5157 0.6681 0.5286 0.5157 0.5157 0.5157 0.5604 0.5157 0.5286 0.6681 0.5286 0.8869 0.5604 0.5157 0.5604 0.5286 0.8869 0.5286 0.5157 0.8869 0.5157 0.5286 0.5561 0.6681 0.5604 0.5561 0.5286 0.5604 0.5286 0.5604 0.5286 0.5604 0.5561 0.6681 0.6681 0.5604 0.5604 0.5561 0.5157 0.5157 0.5286 0.5157 0.5157 0.6681 0.8869 0.5286 0.5286 0.5604 0.6681 0.5561 0.8869 0.8869 0.5157 0.5157 0.5561 0.8869 0.5286 0.5157 0.8869 0.5604 0.8869 0.5561 0.8869 0.5157 0.5286 0.5604 0.5561 0.8869 0.5561 0.5157 0.5286 0.5286 0.5561 0.5286 0.8869 0.5286 0.5286 0.8869 0.5157 0.5561 0.5561 0.5561 0.5286 0.5157 0.5157 0.6681 0.5286 0.5286 0.5286 0.5604 0.5604 0.5561 0.5157 0.5286 0.5157 0.5604 0.6681 0.5604 0.6681 0.5561 0.5286 0.6681 0.5286 0.5286 0.5604 0.5157 0.5157 0.8869 0.5561 0.5286 0.6681 0.8869 0.5604 0.5604 0.5604 0.5286 0.5286 0.5157 0.5286 0.5561 0.5561 0.6681 0.5561 0.5157 0.5561 0.8869 0.5561 0.5561 0.5286 0.5604 0.5286 0.5604 0.5561 0.6681 0.5157 0.5561 0.5561 0.8869 0.8869 0.6681 0.5286 0.5286 0.5157 0.5604 0.5286 0.8869 0.8869 0.5286 0.5561 0.6681 0.5157 0.6681 0.5604 0.5157 0.8869 0.8869 0.8869 0.6681 0.5604 0.5286 0.5604 0.5604 0.5561 0.5286 0.8869 0.5604 0.5157 0.8869 0.6681 0.5561 0.5286 0.5157 0.5604 0.6681 0.8869 0.8869 0.8869 0.5286 0.6681 0.8869 0.8869 0.5604 0.5604 0.5286 0.5561 0.5561 0.5157 0.5561 0.5561 0.5157 0.5157 0.5561 0.5561 0.5604 0.5561 0.5604 0.5286 0.6681 0.6681 0.5157 0.5561 0.8869 0.5561 0.6681 0.5286 0.5286 0.5286 0.5157 0.5286 0.8869 0.6681 0.8869 0.5157 0.5604 0.5561 0.5561 0.5604 0.5286 0.5157 0.5604 0.6681 0.8869 0.5561 0.5561 0.5157 0.5157 0.6681 0.6681 0.5286 0.5561 0.5561 0.5604 0.5561 0.8869 0.8869 0.6681 0.5286 0.5286 0.5286 0.6681 0.5561 0.5561 0.8869" HIT_INDICES="637 3950 6111 8554 10643 13025 13698 14571 15462 16149 16715 17343 17793 20696 21949 24474 25371 25952 26817 27277 27394 28237 28280 29567 29650 38098 41829 52356" ES_PROFILE="-0.0107 -0.0666 0.6571 0.6681 0.6627 0.6428 0.6500 0.6522 0.6521 0.6543 0.6578 0.6592 0.6631 0.6222 0.6079 0.5699 0.5586 0.5521 0.5400 0.5343 0.5343 0.5211 0.5215 0.4998 0.4984 0.3556 0.2927 0.1147" RANK_AT_ES="8554.0000" RANK_SCORE_AT_ES="4.5774"/>
  <DTG RANKED_LIST="fpkm.rnk" TEMPLATE="sample.cls" GENESET="gene_sets.gmt#ACETYL_COA_BIOSYNTHETIC_PROCESS(GO:0006085)" ES="0.6379" NES="1.0908" NP="0.0000" FDR="0.3614" FWER="1.0000" RND_ES="0.6065 0.5737 0.5737 0.5609 0.5609 0.6379 0.5609 0.6379 0.5683 0.6379 0.6065 0.6379 0.6379 0.6379 0.5609 0.5683 0.5737 0.5737 0.5737 0.5606 0.5606 0.5737 0.6379 0.5737 0.5606 0.6379 0.6379 0.5606 0.5609 0.6379 0.5683 0.5609 0.6065 0.6379 0.6065 0.5606 0.6379 0.5609 0.5606 0.5606 0.5683 0.5683 0.5606 0.6379 0.5683 0.6379 0.5606 0.5737 0.6379 0.5683 0.6379 0.6065 0.5609 0.5606 0.5737 0.6379 0.6379 0.5606 0.5737 0.5609 0.5609 0.6379 0.5606 0.6065 0.5606 0.5609 0.6065 0.5737 0.5683 0.6065 0.5606 0.5609 0.5683 0.6379 0.6379 0.5737 0.6065 0.6065 0.5609 0.5609 0.5683 0.6379 0.5737 0.5737 0.5606 0.6065 0.5606 0.5606 0.5606 0.5683 0.6065 0.5609 0.6065 0.5609 0.5683 0.6379 0.5606 0.5737 0.6065 0.5683 0.5683 0.6379 0.5737 0.6065 0.5609 0.6065 0.5683 0.6379 0.5737 0.6065 0.6379 0.6065 0.6379 0.6379 0.6065 0.5609 0.5609 0.5737 0.5683 0.5606 0.5609 0.6379 0.6379 0.6379 0.6379 0.5683 0.5606 0.6379 0.5606 0.5609 0.6379 0.6065 0.5606 0.5606 0.5606 0.5606 0.5609 0.6065 0.6065 0.6379 0.5683 0.6379 0.6379 0.6065 0.5606 0.6379 0.6065 0.6379 0.5683 0.5683 0.5606 0.5683 0.5683 0.5609 0.6379 0.6065 0.5683 0.5609 0.5609 0.5606 0.6379 0.5683 0.5609 0.5737 0.5609 0.5609 0.6065 0.6065 0.6065 0.5606 0.5683 0.6379 0.5683 0.6379 0.5609 0.6379 0.5606 0.6379 0.5606 0.6379 0.5606 0.5606 0.5609 0.6379 0.5737 0.5606 0.5737 0.6379 0.6379 0.5683 0.5609 0.5606 0.6065 0.6065 0.5683 0.5606 0.5606 0.5609 0.5606 0.6065 0.5737 0.5737 0.5606 0.6065 0.5737 0.5606 0.5737 0.5606 0.5609 0.5606 0.5737 0.6379 0.5606 0.5737 0.5737 0.5683 0.5683 0.5683 0.6379 0.5606 0.6065 0.5609 0.6065 0.6065 0.5609 0.5683 0.5683 0.5683 0.6065 0.5737 0.5609 0.5606 0.5737 0.5737 0.6379 0.5606 0.6379 0.5609 0.6065 0.5609 0.5609 0.5609 0.6065 0.6379 0.5683 0.6379 0.5737 0.5737 0.5683 0.6065 0.5683 0.6379 0.5683 0.5683 0.5737 0.6379 0.5683 0.6379 0.6379 0.6065 0.5737 0.5609 0.5606 0.5606 0.5683 0.5683 0.5606 0.5683 0.5606 0.5606 0.5683 0.6065 0.6379 0.6065 0.5683 0.5683 0.6379 0.5683 0.5609 0.6065 0.6379 0.5606 0.5606 0.6379 0.5609 0.5609 0.5737 0.6065 0.5606 0.6379 0.5737 0.5737 0.6379 0.6065 0.6379 0.5737 0.5737 0.5737 0.6379 0.6379 0.5609 0.6379 0.5606 0.5737 0.5609 0.6379 0.6379 0.5609 0.5606 0.5737 0.6065 0.5606 0.6379 0.5683 0.6379 0.5609 0.5606 0.5737 0.6065 0.5737 0.5737 0.6065 0.5737 0.5609 0.5683 0.5609 0.5606 0.5737 0.5609 0.5737 0.6379 0.5737 0.5606 0.5606 0.6065 0.5737 0.6065 0.5737 0.5609 0.5606 0.6379 0.5606 0.5606 0.5609 0.5606 0.5737 0.5609 0.5737 0.5609 0.6065 0.5609 0.5606 0.5609 0.6065 0.6065 0.6065 0.5609 0.5737 0.6379 0.5606 0.6379 0.6379 0.6379 0.5737 0.5606 0.5737 0.5683 0.5609 0.6379 0.5737 0.6379 0.5683 0.5737 0.5737 0.6379 0.6379 0.5737 0.5606 0.5683 0.6379 0.5683 0.5609 0.5683 0.5737 0.5737 0.5737 0.5683 0.6379 0.5606 0.6065 0.6065 0.5609 0.5683 0.5683 0.5609 0.6379 0.6379 0.5609 0.5609 0.5609 0.5737 0.5683 0.6379 0.5606 0.5606 0.5737 0.5737 0.5737 0.5737 0.5737 0.6065 0.6379 0.5737 0.5737 0.5683 0.5683 0.6065 0.5737 0.5737 0.6379 0.5606 0.5683 0.6379 0.5737 0.5609 0.6065 0.5683 0.6065 0.5737 0.6379 0.5737 0.5683 0.6379 0.6065 0.6065 0.6379 0.6065 0.5606 0.5737 0.6065 0.5737 0.5609 0.5737 0.5737 0.6379 0.6379 0.5606 0.5737 0.5609 0.6065 0.5683 0.5609 0.6379 0.5737 0.6065 0.5609 0.5683 0.5609 0.5606 0.5606 0.5683 0.5609 0.5606 0.6379 0.5609 0.6379 0.5737 0.5606 0.6379 0.5683 0.5683 0.6379 0.5683 0.5606 0.5683 0.5606 0.6379 0.5737 0.5737 0.6379 0.6379 0.6065 0.5737 0.6379 0.5737 0.5606 0.5609 0.5737 0.6379 0.5606 0.6379 0.6379 0.5737 0.5737 0.5609 0.5683 0.5737 0.5737 0.6065 0.5683 0.5683 0.5609 0.5683 0.5683 0.6065 0.5683 0.5683 0.5606 0.6379 0.6379 0.5737 0.5683 0.5606 0.5737 0.5609 0.6379 0.6379 0.5683 0.6379 0.5609 0.6065 0.5606 0.6379 0.5606 0.6379 0.5683 0.5606 0.5737 0.6379 0.6379 0.6379 0.5737 0.5609 0.5609 0.5609 0.5683 0.5737 0.5609 0.5609 0.5609 0.5609 0.5609 0.6065 0.6065 0.5683 0.6065 0.6065 0.5606 0.5683 0.6065 0.6065 0.5609 0.6065 0.6379 0.5609 0.5737 0.5606 0.6065 0.6065 0.5683 0.5609 0.6379 0.5683 0.5683 0.5606 0.5683 0.5609 0.5737 0.5606 0.5737 0.5609 0.6379 0.5609 0.5737 0.5609 0.5609 0.6379 0.5737 0.6379 0.5737 0.6065 0.5737 0.5606 0.5606 0.5683 0.6065 0.6065 0.6379 0.5609 0.5737 0.5609 0.5606 0.5683 0.5609 0.5683 0.5606 0.5683 0.6065 0.5737 0.5609 0.6379 0.5606 0.5609 0.5609 0.6065 0.5606 0.5683 0.6379 0.5609 0.6379 0.5737 0.5606 0.5609 0.5683 0.6065 0.6379 0.5737 0.5609 0.5683 0.6065 0.5737 0.5609 0.6379 0.5737 0.5737 0.5683 0.6065 0.6065 0.6379 0.5606 0.5683 0.6065 0.6065 0.6065 0.5606 0.5737 0.5609 0.6065 0.5609 0.5609 0.5606 0.6065 0.6379 0.5683 0.6379 0.6379 0.6379 0.5737 0.5606 0.5609 0.5606 0.5683 0.6065 0.5606 0.5606 0.5737 0.5609 0.5683 0.5683 0.5737 0.6065 0.5683 0.6379 0.6379 0.6379 0.5737 0.5606 0.6379 0.5683 0.5609 0.6065 0.5609 0.5609 0.6379 0.5683 0.5606 0.5609 0.5606 0.6379 0.5606 0.5683 0.5609 0.5609 0.5609 0.5606 0.6379 0.5683 0.6379 0.6379 0.6379 0.5683 0.5609 0.5609 0.5683 0.6065 0.5609 0.5737 0.6379 0.5683 0.5609 0.5683 0.5606 0.6379 0.6379 0.6379 0.6065 0.5683 0.5683 0.5683 0.5609 0.5737 0.5683 0.5737 0.5683 0.5609 0.5609 0.5737 0.5609 0.5737 0.5683 0.5683 0.5683 0.5609 0.5737 0.5683 0.5737 0.6065 0.6379 0.6379 0.6379 0.5609 0.6065 0.5683 0.6379 0.5606 0.5683 0.5737 0.5683 0.5606 0.6379 0.6065 0.5606 0.5606 0.6065 0.5737 0.5683 0.5606 0.6379 0.5609 0.5606 0.5609 0.5683 0.5609 0.6065 0.6065 0.5737 0.5606 0.5737 0.6379 0.5606 0.5737 0.5737 0.5737 0.5609 0.5737 0.5606 0.6379 0.5606 0.6065 0.5609 0.5737 0.5609 0.5606 0.6065 0.5606 0.5737 0.6065 0.5737 0.5606 0.5683 0.6379 0.5609 0.5683 0.5606 0.5609 0.5606 0.5609 0.5606 0.5609 0.5683 0.6379 0.6379 0.5609 0.5609 0.5683 0.5737 0.5737 0.5606 0.5737 0.5737 0.6379 0.6065 0.5606 0.5606 0.5609 0.6379 0.5683 0.6065 0.6065 0.5737 0.5737 0.5683 0.6065 0.5606 0.5737 0.6065 0.5609 0.6065 0.5683 0.6065 0.5737 0.5606 0.5609 0.5683 0.6065 0.5683 0.5737 0.5606 0.5606 0.5683 0.5606 0.6065 0.5606 0.5606 0.6065 0.5737 0.5683 0.5683 0.5683 0.5606 0.5737 0.5737 0.6379 0.5606 0.5606 0.5606 0.5609 0.5609 0.5683 0.5737 0.5606 0.5737 0.5609 0.6379 0.5609 0.6379 0.5683 0.5606 0.6379 0.5606 0.5606 0.5609 0.5737 0.5737 0.6065 0.5683 0.5606 0.6379 0.6065 0.5609 0.5609 0.5609 0.5606 0.5606 0.5737 0.5606 0.5683 0.5683 0.6379 0.5683 0.5737 0.5683 0.6065 0.5683 0.5683 0.5606 0.5609 0.5606 0.5609 0.5683 0.6379 0.5737 0.5683 0.5683 0.6065 0.6065 0.6379 0.5606 0.5606 0.5737 0.5609 0.5606 0.6065 0.6065 0.5606 0.5683 0.6379 0.5737 0.6379 0.5609 0.5737 0.6065 0.6065 0.6065 0.6379 0.5609 0.5606 0.5609 0.5609 0.5683 0.5606 0.6065 0.5609 0.5737 0.6065 0.6379 0.5683 0.5606 0.5737 0.5609 0.6379 0.6065 0.6065 0.6065 0.5606 0.6379 0.6065 0.6065 0.5609 0.5609 0.5606 0.5683 0.5683 0.5737 0.5683 0.5683 0.5737 0.5737 0.5683 0.5683 0.5609 0.5683 0.5609 0.5606 0.6379 0.6379 0.5737 0.5683 0.6065 0.5683 0.6379 0.5606 0.5606 0.5606 0.5737 0.5606 0.6065 0.6379 0.6065 0.5737 0.5609 0.5683 0.5683 0.5609 0.5606 0.5737 0.5609 0.6379 0.6065 0.5683 0.5683 0.5737 0.5737 0.6379 0.6379 0.5606 0.5683 0.5683 0.5609 0.5683 0.6065 0.6065 0.6379 0.5606 0.5606 0.5606 0.6379 0.5683 0.5683 0.6065" HIT_INDICES="8246 10375 11391 12039 12659 13186 13242 14872 15217 15594 16115 16701 16761 16859 17637 20044 20175 24004 27395 53303" ES_PROFILE="0.0346 0.0923 0.1537 0.2129 0.2664 0.3165 0.3742 0.3947 0.4348 0.4722 0.5047 0.5335 0.5710 0.6073 0.6288 0.6144 0.6379 0.5881 0.5366 0.0987" RANK_AT_ES="20175.0000" RANK_SCORE_AT_ES="0.7583"/>
  <DTG RANKED_LIST="fpkm.rnk" TEMPLATE="sample.cls" GENESET="gene_sets.gmt#TELOMERE_MAINTENANCE_VIA_SEMI_CONSERVATIVE_REPLICATION(GO:0032201)" ES="0.6372" NES="1.0908" NP="0.0000" FDR="0.3614" FWER="1.0000" RND_ES="0.5947 0.5526 0.5526 0.5857 0.5857 0.6372 0.5857 0.6372 0.5822 0.6372 0.5947 0.6372 0.6372 0.6372 0.5857 0.5822 0.5526 0.5526 0.5526 0.5502 0.5502 0.5526 0.6372 0.5526 0.5502 0.6372 0.6372 0.5502 0.5857 0.6372 0.5822 0.5857 0.5947 0.6372 0.5947 0.5502 0.6372 0.5857 0.5502 0.5502 0.5822 0.5822 0.5502 0.6372 0.5822 0.6372 0.5502 0.5526 0.6372 0.5822 0.6372 0.5947 0.5857 0.5502 0.5526 0.6372 0.6372 0.5502 0.5526 0.5857 0.5857 0.6372 0.5502 0.5947 0.5502 0.5857 0.5947 0.5526 0.5822 0.5947 0.5502 0.5857 0.5822 0.6372 0.6372 0.5526 0.5947 0.5947 0.5857 0.5857 0.5822 0.6372 0.5526 0.5526 0.5502 0.5947 0.5502 0.5502 0.5502 0.5822 0.5947 0.5857 0.5947 0.5857 0.5822 0.6372 0.5502 0.5526 0.5947 0.5822 0.5822 0.6372 0.5526 0.5947 0.5857 0.5947 0.5822 0.6372 0.5526 0.5947 0.6372 0.5947 0.6372 0.6372 0.5947 0.5857 0.5857 0.5526 0.5822 0.5502 0.5857 0.6372 0.6372 0.6372 0.6372 0.5822 0.5502 0.6372 0.5502 0.5857 0.6372 0.5947 0.5502 0.5502 0.5502 0.5502 0.5857 0.5947 0.5947 0.6372 0.5822 0.6372 0.6372 0.5947 0.5502 0.6372 0.5947 0.6372 0.5822 0.5822 0.5502 0.5822 0.5822 0.5857 0.6372 0.5947 0.5822 0.5857 0.5857 0.5502 0.6372 0.5822 0.5857 0.5526 0.5857 0.5857 0.5947 0.5947 0.5947 0.5502 0.5822 0.6372 0.5822 0.6372 0.5857 0.6372 0.5502 0.6372 0.5502 0.6372 0.5502 0.5502 0.5857 0.6372 0.5526 0.5502 0.5526 0.6372 0.6372 0.5822 0.5857 0.5502 0.5947 0.5947 0.5822 0.5502 0.5502 0.5857 0.5502 0.5947 0.5526 0.5526 0.5502 0.5947 0.5526 0.5502 0.5526 0.5502 0.5857 0.5502 0.5526 0.6372 0.5502 0.5526 0.5526 0.5822 0.5822 0.5822 0.6372 0.5502 0.5947 0.5857 0.5947 0.5947 0.5857 0.5822 0.5822 0.5822 0.5947 0.5526 0.5857 0.5502 0.5526 0.5526 0.6372 0.5502 0.6372 0.5857 0.5947 0.5857 0.5857 0.5857 0.5947 0.6372 0.5822 0.6372 0.5526 0.5526 0.5822 0.5947 0.5822 0.6372 0.5822 0.5822 0.5526 0.6372 0.5822 0.6372 0.6372 0.5947 0.5526 0.5857 0.5502 0.5502 0.5822 0.5822 0.5502 0.5822 0.5502 0.5502 0.5822 0.5947 0.6372 0.5947 0.5822 0.5822 0.6372 0.5822 0.5857 0.5947 0.6372 0.5502 0.5502 0.6372 0.5857 0.5857 0.5526 0.5947 0.5502 0.6372 0.5526 0.5526 0.6372 0.5947 0.6372 0.5526 0.5526 0.5526 0.6372 0.6372 0.5857 0.6372 0.5502 0.5526 0.5857 0.6372 0.6372 0.5857 0.5502 0.5526 0.5947 0.5502 0.6372 0.5822 0.6372 0.5857 0.5502 0.5526 0.5947 0.5526 0.5526 0.5947 0.5526 0.5857 0.5822 0.5857 0.5502 0.5526 0.5857 0.5526 0.6372 0.5526 0.5502 0.5502 0.5947 0.5526 0.5947 0.5526 0.5857 0.5502 0.6372 0.5502 0.5502 0.5857 0.5502 0.5526 0.5857 0.5526 0.5857 0.5947 0.5857 0.5502 0.5857 0.5947 0.5947 0.5947 0.5857 0.5526 0.6372 0.5502 0.6372 0.6372 0.6372 0.5526 0.5502 0.5526 0.5822 0.5857 0.6372 0.5526 0.6372 0.5822 0.5526 0.5526 0.6372 0.6372 0.5526 0.5502 0.5822 0.6372 0.5822 0.5857 0.5822 0.5526 0.5526 0.5526 0.5822 0.6372 0.5502 0.5947 0.5947 0.5857 0.5822 0.5822 0.5857 0.6372 0.6372 0.5857 0.5857 0.5857 0.5526 0.5822 0.6372 0.5502 0.5502 0.5526 0.5526 0.5526 0.5526 0.5526 0.5947 0.6372 0.5526 0.5526 0.5822 0.5822 0.5947 0.5526 0.5526 0.6372 0.5502 0.5822 0.6372 0.5526 0.5857 0.5947 0.5822 0.5947 0.5526 0.6372 0.5526 0.5822 0.6372 0.5947 0.5947 0.6372 0.5947 0.5502 0.5526 0.5947 0.5526 0.5857 0.5526 0.5526 0.6372 0.6372 0.5502 0.5526 0.5857 0.5947 0.5822 0.5857 0.6372 0.5526 0.5947 0.5857 0.5822 0.5857 0.5502 0.5502 0.5822 0.5857 0.5502 0.6372 0.5857 0.6372 0.5526 0.5502 0.6372 0.5822 0.5822 0.6372 0.5822 0.5502 0.5822 0.5502 0.6372 0.5526 0.5526 0.6372 0.6372 0.5947 0.5526 0.6372 0.5526 0.5502 0.5857 0.5526 0.6372 0.5502 0.6372 0.6372 0.5526 0.5526 0.5857 0.5822 0.5526 0.5526 0.5947 0.5822 0.5822 0.5857 0.5822 0.5822 0.5947 0.5822 0.5822 0.5502 0.6372 0.6372 0.5526 0.5822 0.5502 0.5526 0.5857 0.6372 0.6372 0.5822 0.6372 0.5857 0.5947 0.5502 0.6372 0.5502 0.6372 0.5822 0.5502 0.5526 0.6372 0.6372 0.6372 0.5526 0.5857 0.5857 0.5857 0.5822 0.5526 0.5857 0.5857 0.5857 0.5857 0.5857 0.5947 0.5947 0.5822 0.5947 0.5947 0.5502 0.5822 0.5947 0.5947 0.5857 0.5947 0.6372 0.5857 0.5526 0.5502 0.5947 0.5947 0.5822 0.5857 0.6372 0.5822 0.5822 0.5502 0.5822 0.5857 0.5526 0.5502 0.5526 0.5857 0.6372 0.5857 0.5526 0.5857 0.5857 0.6372 0.5526 0.6372 0.5526 0.5947 0.5526 0.5502 0.5502 0.5822 0.5947 0.5947 0.6372 0.5857 0.5526 0.5857 0.5502 0.5822 0.5857 0.5822 0.5502 0.5822 0.5947 0.5526 0.5857 0.6372 0.5502 0.5857 0.5857 0.5947 0.5502 0.5822 0.6372 0.5857 0.6372 0.5526 0.5502 0.5857 0.5822 0.5947 0.6372 0.5526 0.5857 0.5822 0.5947 0.5526 0.5857 0.6372 0.5526 0.5526 0.5822 0.5947 0.5947 0.6372 0.5502 0.5822 0.5947 0.5947 0.5947 0.5502 0.5526 0.5857 0.5947 0.5857 0.5857 0.5502 0.5947 0.6372 0.5822 0.6372 0.6372 0.6372 0.5526 0.5502 0.5857 0.5502 0.5822 0.5947 0.5502 0.5502 0.5526 0.5857 0.5822 0.5822 0.5526 0.5947 0.5822 0.6372 0.6372 0.6372 0.5526 0.5502 0.6372 0.5822 0.5857 0.5947 0.5857 0.5857 0.6372 0.5822 0.5502 0.5857 0.5502 0.6372 0.5502 0.5822 0.5857 0.5857 0.5857 0.5502 0.6372 0.5822 0.6372 0.6372 0.6372 0.5822 0.5857 0.5857 0.5822 0.5947 0.5857 0.5526 0.6372 0.5822 0.5857 0.5822 0.5502 0.6372 0.6372 0.6372 0.5947 0.5822 0.5822 0.5822 0.5857 0.5526 0.5822 0.5526 0.5822 0.5857 0.5857 0.5526 0.5857 0.5526 0.5822 0.5822 0.5822 0.5857 0.5526 0.5822 0.5526 0.5947 0.6372 0.6372 0.6372 0.5857 0.5947 0.5822 0.6372 0.5502 0.5822 0.5526 0.5822 0.5502 0.6372 0.5947 0.5502 0.5502 0.5947 0.5526 0.5822 0.5502 0.6372 0.5857 0.5502 0.5857 0.5822 0.5857 0.5947 0.5947 0.5526 0.5502 0.5526 0.6372 0.5502 0.5526 0.5526 0.5526 0.5857 0.5526 0.5502 0.6372 0.5502 0.5947 0.5857 0.5526 0.5857 0.5502 0.5947 0.5502 0.5526 0.5947 0.5526 0.5502 0.5822 0.6372 0.5857 0.5822 0.5502 0.5857 0.5502 0.5857 0.5502 0.5857 0.5822 0.6372 0.6372 0.5857 0.5857 0.5822 0.5526 0.5526 0.5502 0.5526 0.5526 0.6372 0.5947 0.5502 0.5502 0.5857 0.6372 0.5822 0.5947 0.5947 0.5526 0.5526 0.5822 0.5947 0.5502 0.5526 0.5947 0.5857 0.5947 0.5822 0.5947 0.5526 0.5502 0.5857 0.5822 0.5947 0.5822 0.5526 0.5502 0.5502 0.5822 0.5502 0.5947 0.5502 0.5502 0.5947 0.5526 0.5822 0.5822 0.5822 0.5502 0.5526 0.5526 0.6372 0.5502 0.5502 0.5502 0.5857 0.5857 0.5822 0.5526 0.5502 0.5526 0.5857 0.6372 0.5857 0.6372 0.5822 0.5502 0.6372 0.5502 0.5502 0.5857 0.5526 0.5526 0.5947 0.5822 0.5502 0.6372 0.5947 0.5857 0.5857 0.5857 0.5502 0.5502 0.5526 0.5502 0.5822 0.5822 0.6372 0.5822 0.5526 0.5822 0.5947 0.5822 0.5822 0.5502 0.5857 0.5502 0.5857 0.5822 0.6372 0.5526 0.5822 0.5822 0.5947 0.5947 0.6372 0.5502 0.5502 0.5526 0.5857 0.5502 0.5947 0.5947 0.5502 0.5822 0.6372 0.5526 0.6372 0.5857 0.5526 0.5947 0.5947 0.5947 0.6372 0.5857 0.5502 0.5857 0.5857 0.5822 0.5502 0.5947 0.5857 0.5526 0.5947 0.6372 0.5822 0.5502 0.5526 0.5857 0.6372 0.5947 0.5947 0.5947 0.5502 0.6372 0.5947 0.5947 0.5857 0.5857 0.5502 0.5822 0.5822 0.5526 0.5822 0.5822 0.5526 0.5526 0.5822 0.5822 0.5857 0.5822 0.5857 0.5502 0.6372 0.6372 0.5526 0.5822 0.5947 0.5822 0.6372 0.5502 0.5502 0.5502 0.5526 0.5502 0.5947 0.6372 0.5947 0.5526 0.5857 0.5822 0.5822 0.5857 0.5502 0.5526 0.5857 0.6372 0.5947 0.5822 0.5822 0.5526 0.5526 0.6372 0.6372 0.5502 0.5822 0.5822 0.5857 0.5822 0.5947 0.5947 0.6372 0.5502 0.5502 0.5502 0.6372 0.5822 0.5822 0.5947" HIT_INDICES="9083 9547 9855 9871 9994 10120 10725 11378 11527 11681 11755 12546 13073 13095 13260 13312 15988 16866 17136 17340 17484 19305 19667 20209 23668 23692 28214" ES_PROFILE="-0.0746 -0.0138 0.0446 0.1076 0.1673 0.2253 0.2681 0.3047 0.3488 0.3916 0.4350 0.4609 0.4884 0.5242 0.5569 0.5911 0.5712 0.5793 0.5970 0.6152 0.6342 0.6204 0.6309 0.6372 0.5884 0.5975 0.5231" RANK_AT_ES="20209.0000" RANK_SCORE_AT_ES="0.7536"/>
  <DTG RANKED_LIST="fpkm.rnk" TEMPLATE="sample.cls" GENESET="gene_sets.gmt#MITOCHONDRIAL_RNA_METABOLIC_PROCESS(GO:0000959)" ES="0.6290" NES="1.0908" NP="0.0000" FDR="0.3614" FWER="1.0000" RND_ES="0.6070 0.5715 0.5715 0.5403 0.5403 0.6290 0.5403 0.6290 0.5454 0.6290 0.6070 0.6290 0.6290 0.6290 0.5403 0.5454 0.5715 0.5715 0.5715 0.5667 0.5667 0.5715 0.6290 0.5715 0.5667 0.6290 0.6290 0.5667 0.5403 0.6290 0.5454 0.5403 0.6070 0.6290 0.6070 0.5667 0.6290 0.5403 0.5667 0.5667 0.5454 0.5454 0.5667 0.6290 0.5454 0.6290 0.5667 0.5715 0.6290 0.5454 0.6290 0.6070 0.5403 0.5667 0.5715 0.6290 0.6290 0.5667 0.5715 0.5403 0.5403 0.6290 0.5667 0.6070 0.5667 0.5403 0.6070 0.5715 0.5454 0.6070 0.5667 0.5403 0.5454 0.6290 0.6290 0.5715 0.6070 0.6070 0.5403 0.5403 0.5454 0.6290 0.5715 0.5715 0.5667 0.6070 0.5667 0.5667 0.5667 0.5454 0.6070 0.5403 0.6070 0.5403 0.5454 0.6290 0.5667 0.5715 0.6070 0.5454 0.5454 0.6290 0.5715 0.6070 0.5403 0.6070 0.5454 0.6290 0.5715 0.6070 0.6290 0.6070 0.6290 0.6290 0.6070 0.5403 0.5403 0.5715 0.5454 0.5667 0.5403 0.6290 0.6290 0.6290 0.6290 0.5454 0.5667 0.6290 0.5667 0.5403 0.6290 0.6070 0.5667 0.5667 0.5667 0.5667 0.5403 0.6070 0.6070 0.6290 0.5454 0.6290 0.6290 0.6070 0.5667 0.6290 0.6070 0.6290 0.5454 0.5454 0.5667 0.5454 0.5454 0.5403 0.6290 0.6070 0.5454 0.5403 0.5403 0.5667 0.6290 0.5454 0.5403 0.5715 0.5403 0.5403 0.6070 0.6070 0.6070 0.5667 0.5454 0.6290 0.5454 0.6290 0.5403 0.6290 0.5667 0.6290 0.5667 0.6290 0.5667 0.5667 0.5403 0.6290 0.5715 0.5667 0.5715 0.6290 0.6290 0.5454 0.5403 0.5667 0.6070 0.6070 0.5454 0.5667 0.5667 0.5403 0.5667 0.6070 0.5715 0.5715 0.5667 0.6070 0.5715 0.5667 0.5715 0.5667 0.5403 0.5667 0.5715 0.6290 0.5667 0.5715 0.5715 0.5454 0.5454 0.5454 0.6290 0.5667 0.6070 0.5403 0.6070 0.6070 0.5403 0.5454 0.5454 0.5454 0.6070 0.5715 0.5403 0.5667 0.5715 0.5715 0.6290 0.5667 0.6290 0.5403 0.6070 0.5403 0.5403 0.5403 0.6070 0.6290 0.5454 0.6290 0.5715 0.5715 0.5454 0.6070 0.5454 0.6290 0.5454 0.5454 0.5715 0.6290 0.5454 0.6290 0.6290 0.6070 0.5715 0.5403 0.5667 0.5667 0.5454 0.5454 0.5667 0.5454 0.5667 0.5667 0.5454 0.6070 0.6290 0.6070 0.5454 0.5454 0.6290 0.5454 0.5403 0.6070 0.6290 0.5667 0.5667 0.6290 0.5403 0.5403 0.5715 0.6070 0.5667 0.6290 0.5715 0.5715 0.6290 0.6070 0.6290 0.5715 0.5715 0.5715 0.6290 0.6290 0.5403 0.6290 0.5667 0.5715 0.5403 0.6290 0.6290 0.5403 0.5667 0.5715 0.6070 0.5667 0.6290 0.5454 0.6290 0.5403 0.5667 0.5715 0.6070 0.5715 0.5715 0.6070 0.5715 0.5403 0.5454 0.5403 0.5667 0.5715 0.5403 0.5715 0.6290 0.5715 0.5667 0.5667 0.6070 0.5715 0.6070 0.5715 0.5403 0.5667 0.6290 0.5667 0.5667 0.5403 0.5667 0.5715 0.5403 0.5715 0.5403 0.6070 0.5403 0.5667 0.5403 0.6070 0.6070 0.6070 0.5403 0.5715 0.6290 0.5667 0.6290 0.6290 0.6290 0.5715 0.5667 0.5715 0.5454 0.5403 0.6290 0.5715 0.6290 0.5454 0.5715 0.5715 0.6290 0.6290 0.5715 0.5667 0.5454 0.6290 0.5454 0.5403 0.5454 0.5715 0.5715 0.5715 0.5454 0.6290 0.5667 0.6070 0.6070 0.5403 0.5454 0.5454 0.5403 0.6290 0.6290 0.5403 0.5403 0.5403 0.5715 0.5454 0.6290 0.5667 0.5667 0.5715 0.5715 0.5715 0.5715 0.5715 0.6070 0.6290 0.5715 0.5715 0.5454 0.5454 0.6070 0.5715 0.5715 0.6290 0.5667 0.5454 0.6290 0.5715 0.5403 0.6070 0.5454 0.6070 0.5715 0.6290 0.5715 0.5454 0.6290 0.6070 0.6070 0.6290 0.6070 0.5667 0.5715 0.6070 0.5715 0.5403 0.5715 0.5715 0.6290 0.6290 0.5667 0.5715 0.5403 0.6070 0.5454 0.5403 0.6290 0.5715 0.6070 0.5403 0.5454 0.5403 0.5667 0.5667 0.5454 0.5403 0.5667 0.6290 0.5403 0.6290 0.5715 0.5667 0.6290 0.5454 0.5454 0.6290 0.5454 0.5667 0.5454 0.5667 0.6290 0.5715 0.5715 0.6290 0.6290 0.6070 0.5715 0.6290 0.5715 0.5667 0.5403 0.5715 0.6290 0.5667 0.6290 0.6290 0.5715 0.5715 0.5403 0.5454 0.5715 0.5715 0.6070 0.5454 0.5454 0.5403 0.5454 0.5454 0.6070 0.5454 0.5454 0.5667 0.6290 0.6290 0.5715 0.5454 0.5667 0.5715 0.5403 0.6290 0.6290 0.5454 0.6290 0.5403 0.6070 0.5667 0.6290 0.5667 0.6290 0.5454 0.5667 0.5715 0.6290 0.6290 0.6290 0.5715 0.5403 0.5403 0.5403 0.5454 0.5715 0.5403 0.5403 0.5403 0.5403 0.5403 0.6070 0.6070 0.5454 0.6070 0.6070 0.5667 0.5454 0.6070 0.6070 0.5403 0.6070 0.6290 0.5403 0.5715 0.5667 0.6070 0.6070 0.5454 0.5403 0.6290 0.5454 0.5454 0.5667 0.5454 0.5403 0.5715 0.5667 0.5715 0.5403 0.6290 0.5403 0.5715 0.5403 0.5403 0.6290 0.5715 0.6290 0.5715 0.6070 0.5715 0.5667 0.5667 0.5454 0.6070 0.6070 0.6290 0.5403 0.5715 0.5403 0.5667 0.5454 0.5403 0.5454 0.5667 0.5454 0.6070 0.5715 0.5403 0.6290 0.5667 0.5403 0.5403 0.6070 0.5667 0.5454 0.6290 0.5403 0.6290 0.5715 0.5667 0.5403 0.5454 0.6070 0.6290 0.5715 0.5403 0.5454 0.6070 0.5715 0.5403 0.6290 0.5715 0.5715 0.5454 0.6070 0.6070 0.6290 0.5667 0.5454 0.6070 0.6070 0.6070 0.5667 0.5715 0.5403 0.6070 0.5403 0.5403 0.5667 0.6070 0.6290 0.5454 0.6290 0.6290 0.6290 0.5715 0.5667 0.5403 0.5667 0.5454 0.6070 0.5667 0.5667 0.5715 0.5403 0.5454 0.5454 0.5715 0.6070 0.5454 0.6290 0.6290 0.6290 0.5715 0.5667 0.6290 0.5454 0.5403 0.6070 0.5403 0.5403 0.6290 0.5454 0.5667 0.5403 0.5667 0.6290 0.5667 0.5454 0.5403 0.5403 0.5403 0.5667 0.6290 0.5454 0.6290 0.6290 0.6290 0.5454 0.5403 0.5403 0.5454 0.6070 0.5403 0.5715 0.6290 0.5454 0.5403 0.5454 0.5667 0.6290 0.6290 0.6290 0.6070 0.5454 0.5454 0.5454 0.5403 0.5715 0.5454 0.5715 0.5454 0.5403 0.5403 0.5715 0.5403 0.5715 0.5454 0.5454 0.5454 0.5403 0.5715 0.5454 0.5715 0.6070 0.6290 0.6290 0.6290 0.5403 0.6070 0.5454 0.6290 0.5667 0.5454 0.5715 0.5454 0.5667 0.6290 0.6070 0.5667 0.5667 0.6070 0.5715 0.5454 0.5667 0.6290 0.5403 0.5667 0.5403 0.5454 0.5403 0.6070 0.6070 0.5715 0.5667 0.5715 0.6290 0.5667 0.5715 0.5715 0.5715 0.5403 0.5715 0.5667 0.6290 0.5667 0.6070 0.5403 0.5715 0.5403 0.5667 0.6070 0.5667 0.5715 0.6070 0.5715 0.5667 0.5454 0.6290 0.5403 0.5454 0.5667 0.5403 0.5667 0.5403 0.5667 0.5403 0.5454 0.6290 0.6290 0.5403 0.5403 0.5454 0.5715 0.5715 0.5667 0.5715 0.5715 0.6290 0.6070 0.5667 0.5667 0.5403 0.6290 0.5454 0.6070 0.6070 0.5715 0.5715 0.5454 0.6070 0.5667 0.5715 0.6070 0.5403 0.6070 0.5454 0.6070 0.5715 0.5667 0.5403 0.5454 0.6070 0.5454 0.5715 0.5667 0.5667 0.5454 0.5667 0.6070 0.5667 0.5667 0.6070 0.5715 0.5454 0.5454 0.5454 0.5667 0.5715 0.5715 0.6290 0.5667 0.5667 0.5667 0.5403 0.5403 0.5454 0.5715 0.5667 0.5715 0.5403 0.6290 0.5403 0.6290 0.5454 0.5667 0.6290 0.5667 0.5667 0.5403 0.5715 0.5715 0.6070 0.5454 0.5667 0.6290 0.6070 0.5403 0.5403 0.5403 0.5667 0.5667 0.5715 0.5667 0.5454 0.5454 0.6290 0.5454 0.5715 0.5454 0.6070 0.5454 0.5454 0.5667 0.5403 0.5667 0.5403 0.5454 0.6290 0.5715 0.5454 0.5454 0.6070 0.6070 0.6290 0.5667 0.5667 0.5715 0.5403 0.5667 0.6070 0.6070 0.5667 0.5454 0.6290 0.5715 0.6290 0.5403 0.5715 0.6070 0.6070 0.6070 0.6290 0.5403 0.5667 0.5403 0.5403 0.5454 0.5667 0.6070 0.5403 0.5715 0.6070 0.6290 0.5454 0.5667 0.5715 0.5403 0.6290 0.6070 0.6070 0.6070 0.5667 0.6290 0.6070 0.6070 0.5403 0.5403 0.5667 0.5454 0.5454 0.5715 0.5454 0.5454 0.5715 0.5715 0.5454 0.5454 0.5403 0.5454 0.5403 0.5667 0.6290 0.6290 0.5715 0.5454 0.6070 0.5454 0.6290 0.5667 0.5667 0.5667 0.5715 0.5667 0.6070 0.6290 0.6070 0.5715 0.5403 0.5454 0.5454 0.5403 0.5667 0.5715 0.5403 0.6290 0.6070 0.5454 0.5454 0.5715 0.5715 0.6290 0.6290 0.5667 0.5454 0.5454 0.5403 0.5454 0.6070 0.6070 0.6290 0.5667 0.5667 0.5667 0.6290 0.5454 0.5454 0.6070" HIT_INDICES="8115 9351 10583 10722 10872 11117 11367 11386 11503 11592 11916 12141 12701 12743 12836 13506 13565 15492 15622 16128 16187 16742 16854 17016 17117 17663 17999 18085 18454 18912 19139 19286 19316 19378 19911 20282 20597 21335 23341 25938" ES_PROFILE="-0.0508 -0.0149 0.0066 0.0455 0.0832 0.1176 0.1505 0.1873 0.2217 0.2560 0.2844 0.3132 0.3336 0.3627 0.3904 0.4057 0.4310 0.4193 0.4377 0.4486 0.4669 0.4756 0.4917 0.5066 0.5222 0.5293 0.5392 0.5532 0.5617 0.5679 0.5776 0.5885 0.6013 0.6134 0.6169 0.6226 0.6290 0.6271 0.6010 0.5617" RANK_AT_ES="20597.0000" RANK_SCORE_AT_ES="0.7320"/>
  <DTG RANKED_LIST="fpkm.rnk" TEMPLATE="sample.cls" GENESET="gene_sets.gmt#CARDIAC_MUSCLE_ADAPTATION(GO:0014887)" ES="0.6359" NES="1.0908" NP="0.1410" FDR="0.3616" FWER="1.0000" RND_ES="0.6759 0.5386 0.5386 0.5474 0.5474 0.6359 0.5474 0.6359 0.5829 0.6359 0.6759 0.6359 0.6359 0.6359 0.5474 0.5829 0.5386 0.5386 0.5386 0.5278 0.5278 0.5386 0.6359 0.5386 0.5278 0.6359 0.6359 0.5278 0.5474 0.6359 0.5829 0.5474 0.6759 0.6359 0.6759 0.5278 0.6359 0.5474 0.5278 0.5278 0.5829 0.5829 0.5278 0.6359 0.5829 0.6359 0.5278 0.5386 0.6359 0.5829 0.6359 0.6759 0.5474 0.5278 0.5386 0.6359 0.6359 0.5278 0.5386 0.5474 0.5474 0.6359 0.5278 0.6759 0.5278 0.5474 0.6759 0.5386 0.5829 0.6759 0.5278 0.5474 0.5829 0.6359 0.6359 0.5386 0.6759 0.6759 0.5474 0.5474 0.5829 0.6359 0.5386 0.5386 0.5278 0.6759 0.5278 0.5278 0.5278 0.5829 0.6759 0.5474 0.6759 0.5474 0.5829 0.6359 0.5278 0.5386 0.6759 0.5829 0.5829 0.6359 0.5386 0.6759 0.5474 0.6759 0.5829 0.6359 0.5386 0.6759 0.6359 0.6759 0.6359 0.6359 0.6759 0.5474 0.5474 0.5386 0.5829 0.5278 0.5474 0.6359 0.6359 0.6359 0.6359 0.5829 0.5278 0.6359 0.5278 0.5474 0.6359 0.6759 0.5278 0.5278 0.5278 0.5278 0.5474 0.6759 0.6759 0.6359 0.5829 0.6359 0.6359 0.6759 0.5278 0.6359 0.6759 0.6359 0.5829 0.5829 0.5278 0.5829 0.5829 0.5474 0.6359 0.6759 0.5829 0.5474 0.5474 0.5278 0.6359 0.5829 0.5474 0.5386 0.5474 0.5474 0.6759 0.6759 0.6759 0.5278 0.5829 0.6359 0.5829 0.6359 0.5474 0.6359 0.5278 0.6359 0.5278 0.6359 0.5278 0.5278 0.5474 0.6359 0.5386 0.5278 0.5386 0.6359 0.6359 0.5829 0.5474 0.5278 0.6759 0.6759 0.5829 0.5278 0.5278 0.5474 0.5278 0.6759 0.5386 0.5386 0.5278 0.6759 0.5386 0.5278 0.5386 0.5278 0.5474 0.5278 0.5386 0.6359 0.5278 0.5386 0.5386 0.5829 0.5829 0.5829 0.6359 0.5278 0.6759 0.5474 0.6759 0.6759 0.5474 0.5829 0.5829 0.5829 0.6759 0.5386 0.5474 0.5278 0.5386 0.5386 0.6359 0.5278 0.6359 0.5474 0.6759 0.5474 0.5474 0.5474 0.6759 0.6359 0.5829 0.6359 0.5386 0.5386 0.5829 0.6759 0.5829 0.6359 0.5829 0.5829 0.5386 0.6359 0.5829 0.6359 0.6359 0.6759 0.5386 0.5474 0.5278 0.5278 0.5829 0.5829 0.5278 0.5829 0.5278 0.5278 0.5829 0.6759 0.6359 0.6759 0.5829 0.5829 0.6359 0.5829 0.5474 0.6759 0.6359 0.5278 0.5278 0.6359 0.5474 0.5474 0.5386 0.6759 0.5278 0.6359 0.5386 0.5386 0.6359 0.6759 0.6359 0.5386 0.5386 0.5386 0.6359 0.6359 0.5474 0.6359 0.5278 0.5386 0.5474 0.6359 0.6359 0.5474 0.5278 0.5386 0.6759 0.5278 0.6359 0.5829 0.6359 0.5474 0.5278 0.5386 0.6759 0.5386 0.5386 0.6759 0.5386 0.5474 0.5829 0.5474 0.5278 0.5386 0.5474 0.5386 0.6359 0.5386 0.5278 0.5278 0.6759 0.5386 0.6759 0.5386 0.5474 0.5278 0.6359 0.5278 0.5278 0.5474 0.5278 0.5386 0.5474 0.5386 0.5474 0.6759 0.5474 0.5278 0.5474 0.6759 0.6759 0.6759 0.5474 0.5386 0.6359 0.5278 0.6359 0.6359 0.6359 0.5386 0.5278 0.5386 0.5829 0.5474 0.6359 0.5386 0.6359 0.5829 0.5386 0.5386 0.6359 0.6359 0.5386 0.5278 0.5829 0.6359 0.5829 0.5474 0.5829 0.5386 0.5386 0.5386 0.5829 0.6359 0.5278 0.6759 0.6759 0.5474 0.5829 0.5829 0.5474 0.6359 0.6359 0.5474 0.5474 0.5474 0.5386 0.5829 0.6359 0.5278 0.5278 0.5386 0.5386 0.5386 0.5386 0.5386 0.6759 0.6359 0.5386 0.5386 0.5829 0.5829 0.6759 0.5386 0.5386 0.6359 0.5278 0.5829 0.6359 0.5386 0.5474 0.6759 0.5829 0.6759 0.5386 0.6359 0.5386 0.5829 0.6359 0.6759 0.6759 0.6359 0.6759 0.5278 0.5386 0.6759 0.5386 0.5474 0.5386 0.5386 0.6359 0.6359 0.5278 0.5386 0.5474 0.6759 0.5829 0.5474 0.6359 0.5386 0.6759 0.5474 0.5829 0.5474 0.5278 0.5278 0.5829 0.5474 0.5278 0.6359 0.5474 0.6359 0.5386 0.5278 0.6359 0.5829 0.5829 0.6359 0.5829 0.5278 0.5829 0.5278 0.6359 0.5386 0.5386 0.6359 0.6359 0.6759 0.5386 0.6359 0.5386 0.5278 0.5474 0.5386 0.6359 0.5278 0.6359 0.6359 0.5386 0.5386 0.5474 0.5829 0.5386 0.5386 0.6759 0.5829 0.5829 0.5474 0.5829 0.5829 0.6759 0.5829 0.5829 0.5278 0.6359 0.6359 0.5386 0.5829 0.5278 0.5386 0.5474 0.6359 0.6359 0.5829 0.6359 0.5474 0.6759 0.5278 0.6359 0.5278 0.6359 0.5829 0.5278 0.5386 0.6359 0.6359 0.6359 0.5386 0.5474 0.5474 0.5474 0.5829 0.5386 0.5474 0.5474 0.5474 0.5474 0.5474 0.6759 0.6759 0.5829 0.6759 0.6759 0.5278 0.5829 0.6759 0.6759 0.5474 0.6759 0.6359 0.5474 0.5386 0.5278 0.6759 0.6759 0.5829 0.5474 0.6359 0.5829 0.5829 0.5278 0.5829 0.5474 0.5386 0.5278 0.5386 0.5474 0.6359 0.5474 0.5386 0.5474 0.5474 0.6359 0.5386 0.6359 0.5386 0.6759 0.5386 0.5278 0.5278 0.5829 0.6759 0.6759 0.6359 0.5474 0.5386 0.5474 0.5278 0.5829 0.5474 0.5829 0.5278 0.5829 0.6759 0.5386 0.5474 0.6359 0.5278 0.5474 0.5474 0.6759 0.5278 0.5829 0.6359 0.5474 0.6359 0.5386 0.5278 0.5474 0.5829 0.6759 0.6359 0.5386 0.5474 0.5829 0.6759 0.5386 0.5474 0.6359 0.5386 0.5386 0.5829 0.6759 0.6759 0.6359 0.5278 0.5829 0.6759 0.6759 0.6759 0.5278 0.5386 0.5474 0.6759 0.5474 0.5474 0.5278 0.6759 0.6359 0.5829 0.6359 0.6359 0.6359 0.5386 0.5278 0.5474 0.5278 0.5829 0.6759 0.5278 0.5278 0.5386 0.5474 0.5829 0.5829 0.5386 0.6759 0.5829 0.6359 0.6359 0.6359 0.5386 0.5278 0.6359 0.5829 0.5474 0.6759 0.5474 0.5474 0.6359 0.5829 0.5278 0.5474 0.5278 0.6359 0.5278 0.5829 0.5474 0.5474 0.5474 0.5278 0.6359 0.5829 0.6359 0.6359 0.6359 0.5829 0.5474 0.5474 0.5829 0.6759 0.5474 0.5386 0.6359 0.5829 0.5474 0.5829 0.5278 0.6359 0.6359 0.6359 0.6759 0.5829 0.5829 0.5829 0.5474 0.5386 0.5829 0.5386 0.5829 0.5474 0.5474 0.5386 0.5474 0.5386 0.5829 0.5829 0.5829 0.5474 0.5386 0.5829 0.5386 0.6759 0.6359 0.6359 0.6359 0.5474 0.6759 0.5829 0.6359 0.5278 0.5829 0.5386 0.5829 0.5278 0.6359 0.6759 0.5278 0.5278 0.6759 0.5386 0.5829 0.5278 0.6359 0.5474 0.5278 0.5474 0.5829 0.5474 0.6759 0.6759 0.5386 0.5278 0.5386 0.6359 0.5278 0.5386 0.5386 0.5386 0.5474 0.5386 0.5278 0.6359 0.5278 0.6759 0.5474 0.5386 0.5474 0.5278 0.6759 0.5278 0.5386 0.6759 0.5386 0.5278 0.5829 0.6359 0.5474 0.5829 0.5278 0.5474 0.5278 0.5474 0.5278 0.5474 0.5829 0.6359 0.6359 0.5474 0.5474 0.5829 0.5386 0.5386 0.5278 0.5386 0.5386 0.6359 0.6759 0.5278 0.5278 0.5474 0.6359 0.5829 0.6759 0.6759 0.5386 0.5386 0.5829 0.6759 0.5278 0.5386 0.6759 0.5474 0.6759 0.5829 0.6759 0.5386 0.5278 0.5474 0.5829 0.6759 0.5829 0.5386 0.5278 0.5278 0.5829 0.5278 0.6759 0.5278 0.5278 0.6759 0.5386 0.5829 0.5829 0.5829 0.5278 0.5386 0.5386 0.6359 0.5278 0.5278 0.5278 0.5474 0.5474 0.5829 0.5386 0.5278 0.5386 0.5474 0.6359 0.5474 0.6359 0.5829 0.5278 0.6359 0.5278 0.5278 0.5474 0.5386 0.5386 0.6759 0.5829 0.5278 0.6359 0.6759 0.5474 0.5474 0.5474 0.5278 0.5278 0.5386 0.5278 0.5829 0.5829 0.6359 0.5829 0.5386 0.5829 0.6759 0.5829 0.5829 0.5278 0.5474 0.5278 0.5474 0.5829 0.6359 0.5386 0.5829 0.5829 0.6759 0.6759 0.6359 0.5278 0.5278 0.5386 0.5474 0.5278 0.6759 0.6759 0.5278 0.5829 0.6359 0.5386 0.6359 0.5474 0.5386 0.6759 0.6759 0.6759 0.6359 0.5474 0.5278 0.5474 0.5474 0.5829 0.5278 0.6759 0.5474 0.5386 0.6759 0.6359 0.5829 0.5278 0.5386 0.5474 0.6359 0.6759 0.6759 0.6759 0.5278 0.6359 0.6759 0.6759 0.5474 0.5474 0.5278 0.5829 0.5829 0.5386 0.5829 0.5829 0.5386 0.5386 0.5829 0.5829 0.5474 0.5829 0.5474 0.5278 0.6359 0.6359 0.5386 0.5829 0.6759 0.5829 0.6359 0.5278 0.5278 0.5278 0.5386 0.5278 0.6759 0.6359 0.6759 0.5386 0.5474 0.5829 0.5829 0.5474 0.5278 0.5386 0.5474 0.6359 0.6759 0.5829 0.5829 0.5386 0.5386 0.6359 0.6359 0.5278 0.5829 0.5829 0.5474 0.5829 0.6759 0.6759 0.6359 0.5278 0.5278 0.5278 0.6359 0.5829 0.5829 0.6759" HIT_INDICES="3606 6648 7134 7937 9405 10309 11941 16487 16954 17517 17880 18262 20673 21719 23743 26430 26606 27096 28322 33048 35384 37991 41401 45968 48094 49989 52207 54383 56972 57427 59056" ES_PROFILE="-0.0608 0.2256 0.4240 0.5302 0.5771 0.6194 0.6350 0.5821 0.5970 0.6087 0.6230 0.6359 0.6100 0.6051 0.5803 0.5400 0.5419 0.5377 0.5189 0.4389 0.3996 0.3557 0.2983 0.2212 0.1855 0.1536 0.1163 0.0797 0.0362 0.0287 0.0013" RANK_AT_ES="18262.0000" RANK_SCORE_AT_ES="0.9436"/>
  <DTG RANKED_LIST="fpkm.rnk" TEMPLATE="sample.cls" GENESET="gene_sets.gmt#MUSCLE_HYPERTROPHY_IN_RESPONSE_TO_STRESS(GO:0003299)" ES="0.6359" NES="1.0908" NP="0.1410" FDR="0.3615" FWER="1.0000" RND_ES="0.6759 0.5386 0.5386 0.5474 0.5474 0.6359 0.5474 0.6359 0.5829 0.6359 0.6759 0.6359 0.6359 0.6359 0.5474 0.5829 0.5386 0.5386 0.5386 0.5278 0.5278 0.5386 0.6359 0.5386 0.5278 0.6359 0.6359 0.5278 0.5474 0.6359 0.5829 0.5474 0.6759 0.6359 0.6759 0.5278 0.6359 0.5474 0.5278 0.5278 0.5829 0.5829 0.5278 0.6359 0.5829 0.6359 0.5278 0.5386 0.6359 0.5829 0.6359 0.6759 0.5474 0.5278 0.5386 0.6359 0.6359 0.5278 0.5386 0.5474 0.5474 0.6359 0.5278 0.6759 0.5278 0.5474 0.6759 0.5386 0.5829 0.6759 0.5278 0.5474 0.5829 0.6359 0.6359 0.5386 0.6759 0.6759 0.5474 0.5474 0.5829 0.6359 0.5386 0.5386 0.5278 0.6759 0.5278 0.5278 0.5278 0.5829 0.6759 0.5474 0.6759 0.5474 0.5829 0.6359 0.5278 0.5386 0.6759 0.5829 0.5829 0.6359 0.5386 0.6759 0.5474 0.6759 0.5829 0.6359 0.5386 0.6759 0.6359 0.6759 0.6359 0.6359 0.6759 0.5474 0.5474 0.5386 0.5829 0.5278 0.5474 0.6359 0.6359 0.6359 0.6359 0.5829 0.5278 0.6359 0.5278 0.5474 0.6359 0.6759 0.5278 0.5278 0.5278 0.5278 0.5474 0.6759 0.6759 0.6359 0.5829 0.6359 0.6359 0.6759 0.5278 0.6359 0.6759 0.6359 0.5829 0.5829 0.5278 0.5829 0.5829 0.5474 0.6359 0.6759 0.5829 0.5474 0.5474 0.5278 0.6359 0.5829 0.5474 0.5386 0.5474 0.5474 0.6759 0.6759 0.6759 0.5278 0.5829 0.6359 0.5829 0.6359 0.5474 0.6359 0.5278 0.6359 0.5278 0.6359 0.5278 0.5278 0.5474 0.6359 0.5386 0.5278 0.5386 0.6359 0.6359 0.5829 0.5474 0.5278 0.6759 0.6759 0.5829 0.5278 0.5278 0.5474 0.5278 0.6759 0.5386 0.5386 0.5278 0.6759 0.5386 0.5278 0.5386 0.5278 0.5474 0.5278 0.5386 0.6359 0.5278 0.5386 0.5386 0.5829 0.5829 0.5829 0.6359 0.5278 0.6759 0.5474 0.6759 0.6759 0.5474 0.5829 0.5829 0.5829 0.6759 0.5386 0.5474 0.5278 0.5386 0.5386 0.6359 0.5278 0.6359 0.5474 0.6759 0.5474 0.5474 0.5474 0.6759 0.6359 0.5829 0.6359 0.5386 0.5386 0.5829 0.6759 0.5829 0.6359 0.5829 0.5829 0.5386 0.6359 0.5829 0.6359 0.6359 0.6759 0.5386 0.5474 0.5278 0.5278 0.5829 0.5829 0.5278 0.5829 0.5278 0.5278 0.5829 0.6759 0.6359 0.6759 0.5829 0.5829 0.6359 0.5829 0.5474 0.6759 0.6359 0.5278 0.5278 0.6359 0.5474 0.5474 0.5386 0.6759 0.5278 0.6359 0.5386 0.5386 0.6359 0.6759 0.6359 0.5386 0.5386 0.5386 0.6359 0.6359 0.5474 0.6359 0.5278 0.5386 0.5474 0.6359 0.6359 0.5474 0.5278 0.5386 0.6759 0.5278 0.6359 0.5829 0.6359 0.5474 0.5278 0.5386 0.6759 0.5386 0.5386 0.6759 0.5386 0.5474 0.5829 0.5474 0.5278 0.5386 0.5474 0.5386 0.6359 0.5386 0.5278 0.5278 0.6759 0.5386 0.6759 0.5386 0.5474 0.5278 0.6359 0.5278 0.5278 0.5474 0.5278 0.5386 0.5474 0.5386 0.5474 0.6759 0.5474 0.5278 0.5474 0.6759 0.6759 0.6759 0.5474 0.5386 0.6359 0.5278 0.6359 0.6359 0.6359 0.5386 0.5278 0.5386 0.5829 0.5474 0.6359 0.5386 0.6359 0.5829 0.5386 0.5386 0.6359 0.6359 0.5386 0.5278 0.5829 0.6359 0.5829 0.5474 0.5829 0.5386 0.5386 0.5386 0.5829 0.6359 0.5278 0.6759 0.6759 0.5474 0.5829 0.5829 0.5474 0.6359 0.6359 0.5474 0.5474 0.5474 0.5386 0.5829 0.6359 0.5278 0.5278 0.5386 0.5386 0.5386 0.5386 0.5386 0.6759 0.6359 0.5386 0.5386 0.5829 0.5829 0.6759 0.5386 0.5386 0.6359 0.5278 0.5829 0.6359 0.5386 0.5474 0.6759 0.5829 0.6759 0.5386 0.6359 0.5386 0.5829 0.6359 0.6759 0.6759 0.6359 0.6759 0.5278 0.5386 0.6759 0.5386 0.5474 0.5386 0.5386 0.6359 0.6359 0.5278 0.5386 0.5474 0.6759 0.5829 0.5474 0.6359 0.5386 0.6759 0.5474 0.5829 0.5474 0.5278 0.5278 0.5829 0.5474 0.5278 0.6359 0.5474 0.6359 0.5386 0.5278 0.6359 0.5829 0.5829 0.6359 0.5829 0.5278 0.5829 0.5278 0.6359 0.5386 0.5386 0.6359 0.6359 0.6759 0.5386 0.6359 0.5386 0.5278 0.5474 0.5386 0.6359 0.5278 0.6359 0.6359 0.5386 0.5386 0.5474 0.5829 0.5386 0.5386 0.6759 0.5829 0.5829 0.5474 0.5829 0.5829 0.6759 0.5829 0.5829 0.5278 0.6359 0.6359 0.5386 0.5829 0.5278 0.5386 0.5474 0.6359 0.6359 0.5829 0.6359 0.5474 0.6759 0.5278 0.6359 0.5278 0.6359 0.5829 0.5278 0.5386 0.6359 0.6359 0.6359 0.5386 0.5474 0.5474 0.5474 0.5829 0.5386 0.5474 0.5474 0.5474 0.5474 0.5474 0.6759 0.6759 0.5829 0.6759 0.6759 0.5278 0.5829 0.6759 0.6759 0.5474 0.6759 0.6359 0.5474 0.5386 0.5278 0.6759 0.6759 0.5829 0.5474 0.6359 0.5829 0.5829 0.5278 0.5829 0.5474 0.5386 0.5278 0.5386 0.5474 0.6359 0.5474 0.5386 0.5474 0.5474 0.6359 0.5386 0.6359 0.5386 0.6759 0.5386 0.5278 0.5278 0.5829 0.6759 0.6759 0.6359 0.5474 0.5386 0.5474 0.5278 0.5829 0.5474 0.5829 0.5278 0.5829 0.6759 0.5386 0.5474 0.6359 0.5278 0.5474 0.5474 0.6759 0.5278 0.5829 0.6359 0.5474 0.6359 0.5386 0.5278 0.5474 0.5829 0.6759 0.6359 0.5386 0.5474 0.5829 0.6759 0.5386 0.5474 0.6359 0.5386 0.5386 0.5829 0.6759 0.6759 0.6359 0.5278 0.5829 0.6759 0.6759 0.6759 0.5278 0.5386 0.5474 0.6759 0.5474 0.5474 0.5278 0.6759 0.6359 0.5829 0.6359 0.6359 0.6359 0.5386 0.5278 0.5474 0.5278 0.5829 0.6759 0.5278 0.5278 0.5386 0.5474 0.5829 0.5829 0.5386 0.6759 0.5829 0.6359 0.6359 0.6359 0.5386 0.5278 0.6359 0.5829 0.5474 0.6759 0.5474 0.5474 0.6359 0.5829 0.5278 0.5474 0.5278 0.6359 0.5278 0.5829 0.5474 0.5474 0.5474 0.5278 0.6359 0.5829 0.6359 0.6359 0.6359 0.5829 0.5474 0.5474 0.5829 0.6759 0.5474 0.5386 0.6359 0.5829 0.5474 0.5829 0.5278 0.6359 0.6359 0.6359 0.6759 0.5829 0.5829 0.5829 0.5474 0.5386 0.5829 0.5386 0.5829 0.5474 0.5474 0.5386 0.5474 0.5386 0.5829 0.5829 0.5829 0.5474 0.5386 0.5829 0.5386 0.6759 0.6359 0.6359 0.6359 0.5474 0.6759 0.5829 0.6359 0.5278 0.5829 0.5386 0.5829 0.5278 0.6359 0.6759 0.5278 0.5278 0.6759 0.5386 0.5829 0.5278 0.6359 0.5474 0.5278 0.5474 0.5829 0.5474 0.6759 0.6759 0.5386 0.5278 0.5386 0.6359 0.5278 0.5386 0.5386 0.5386 0.5474 0.5386 0.5278 0.6359 0.5278 0.6759 0.5474 0.5386 0.5474 0.5278 0.6759 0.5278 0.5386 0.6759 0.5386 0.5278 0.5829 0.6359 0.5474 0.5829 0.5278 0.5474 0.5278 0.5474 0.5278 0.5474 0.5829 0.6359 0.6359 0.5474 0.5474 0.5829 0.5386 0.5386 0.5278 0.5386 0.5386 0.6359 0.6759 0.5278 0.5278 0.5474 0.6359 0.5829 0.6759 0.6759 0.5386 0.5386 0.5829 0.6759 0.5278 0.5386 0.6759 0.5474 0.6759 0.5829 0.6759 0.5386 0.5278 0.5474 0.5829 0.6759 0.5829 0.5386 0.5278 0.5278 0.5829 0.5278 0.6759 0.5278 0.5278 0.6759 0.5386 0.5829 0.5829 0.5829 0.5278 0.5386 0.5386 0.6359 0.5278 0.5278 0.5278 0.5474 0.5474 0.5829 0.5386 0.5278 0.5386 0.5474 0.6359 0.5474 0.6359 0.5829 0.5278 0.6359 0.5278 0.5278 0.5474 0.5386 0.5386 0.6759 0.5829 0.5278 0.6359 0.6759 0.5474 0.5474 0.5474 0.5278 0.5278 0.5386 0.5278 0.5829 0.5829 0.6359 0.5829 0.5386 0.5829 0.6759 0.5829 0.5829 0.5278 0.5474 0.5278 0.5474 0.5829 0.6359 0.5386 0.5829 0.5829 0.6759 0.6759 0.6359 0.5278 0.5278 0.5386 0.5474 0.5278 0.6759 0.6759 0.5278 0.5829 0.6359 0.5386 0.6359 0.5474 0.5386 0.6759 0.6759 0.6759 0.6359 0.5474 0.5278 0.5474 0.5474 0.5829 0.5278 0.6759 0.5474 0.5386 0.6759 0.6359 0.5829 0.5278 0.5386 0.5474 0.6359 0.6759 0.6759 0.6759 0.5278 0.6359 0.6759 0.6759 0.5474 0.5474 0.5278 0.5829 0.5829 0.5386 0.5829 0.5829 0.5386 0.5386 0.5829 0.5829 0.5474 0.5829 0.5474 0.5278 0.6359 0.6359 0.5386 0.5829 0.6759 0.5829 0.6359 0.5278 0.5278 0.5278 0.5386 0.5278 0.6759 0.6359 0.6759 0.5386 0.5474 0.5829 0.5829 0.5474 0.5278 0.5386 0.5474 0.6359 0.6759 0.5829 0.5829 0.5386 0.5386 0.6359 0.6359 0.5278 0.5829 0.5829 0.5474 0.5829 0.6759 0.6759 0.6359 0.5278 0.5278 0.5278 0.6359 0.5829 0.5829 0.6759" HIT_INDICES="3606 6648 7134 7937 9405 10309 11941 16487 16954 17517 17880 18262 20673 21719 23743 26430 26606 27096 28322 33048 35384 37991 41401 45968 48094 49989 52207 54383 56972 57427 59056" ES_PROFILE="-0.0608 0.2256 0.4240 0.5302 0.5771 0.6194 0.6350 0.5821 0.5970 0.6087 0.6230 0.6359 0.6100 0.6051 0.5803 0.5400 0.5419 0.5377 0.5189 0.4389 0.3996 0.3557 0.2983 0.2212 0.1855 0.1536 0.1163 0.0797 0.0362 0.0287 0.0013" RANK_AT_ES="18262.0000" RANK_SCORE_AT_ES="0.9436"/>
  <DTG RANKED_LIST="fpkm.rnk" TEMPLATE="sample.cls" GENESET="gene_sets.gmt#CARDIAC_MUSCLE_HYPERTROPHY_IN_RESPONSE_TO_STRESS(GO:0014898)" ES="0.6359" NES="1.0908" NP="0.1410" FDR="0.3614" FWER="1.0000" RND_ES="0.6759 0.5386 0.5386 0.5474 0.5474 0.6359 0.5474 0.6359 0.5829 0.6359 0.6759 0.6359 0.6359 0.6359 0.5474 0.5829 0.5386 0.5386 0.5386 0.5278 0.5278 0.5386 0.6359 0.5386 0.5278 0.6359 0.6359 0.5278 0.5474 0.6359 0.5829 0.5474 0.6759 0.6359 0.6759 0.5278 0.6359 0.5474 0.5278 0.5278 0.5829 0.5829 0.5278 0.6359 0.5829 0.6359 0.5278 0.5386 0.6359 0.5829 0.6359 0.6759 0.5474 0.5278 0.5386 0.6359 0.6359 0.5278 0.5386 0.5474 0.5474 0.6359 0.5278 0.6759 0.5278 0.5474 0.6759 0.5386 0.5829 0.6759 0.5278 0.5474 0.5829 0.6359 0.6359 0.5386 0.6759 0.6759 0.5474 0.5474 0.5829 0.6359 0.5386 0.5386 0.5278 0.6759 0.5278 0.5278 0.5278 0.5829 0.6759 0.5474 0.6759 0.5474 0.5829 0.6359 0.5278 0.5386 0.6759 0.5829 0.5829 0.6359 0.5386 0.6759 0.5474 0.6759 0.5829 0.6359 0.5386 0.6759 0.6359 0.6759 0.6359 0.6359 0.6759 0.5474 0.5474 0.5386 0.5829 0.5278 0.5474 0.6359 0.6359 0.6359 0.6359 0.5829 0.5278 0.6359 0.5278 0.5474 0.6359 0.6759 0.5278 0.5278 0.5278 0.5278 0.5474 0.6759 0.6759 0.6359 0.5829 0.6359 0.6359 0.6759 0.5278 0.6359 0.6759 0.6359 0.5829 0.5829 0.5278 0.5829 0.5829 0.5474 0.6359 0.6759 0.5829 0.5474 0.5474 0.5278 0.6359 0.5829 0.5474 0.5386 0.5474 0.5474 0.6759 0.6759 0.6759 0.5278 0.5829 0.6359 0.5829 0.6359 0.5474 0.6359 0.5278 0.6359 0.5278 0.6359 0.5278 0.5278 0.5474 0.6359 0.5386 0.5278 0.5386 0.6359 0.6359 0.5829 0.5474 0.5278 0.6759 0.6759 0.5829 0.5278 0.5278 0.5474 0.5278 0.6759 0.5386 0.5386 0.5278 0.6759 0.5386 0.5278 0.5386 0.5278 0.5474 0.5278 0.5386 0.6359 0.5278 0.5386 0.5386 0.5829 0.5829 0.5829 0.6359 0.5278 0.6759 0.5474 0.6759 0.6759 0.5474 0.5829 0.5829 0.5829 0.6759 0.5386 0.5474 0.5278 0.5386 0.5386 0.6359 0.5278 0.6359 0.5474 0.6759 0.5474 0.5474 0.5474 0.6759 0.6359 0.5829 0.6359 0.5386 0.5386 0.5829 0.6759 0.5829 0.6359 0.5829 0.5829 0.5386 0.6359 0.5829 0.6359 0.6359 0.6759 0.5386 0.5474 0.5278 0.5278 0.5829 0.5829 0.5278 0.5829 0.5278 0.5278 0.5829 0.6759 0.6359 0.6759 0.5829 0.5829 0.6359 0.5829 0.5474 0.6759 0.6359 0.5278 0.5278 0.6359 0.5474 0.5474 0.5386 0.6759 0.5278 0.6359 0.5386 0.5386 0.6359 0.6759 0.6359 0.5386 0.5386 0.5386 0.6359 0.6359 0.5474 0.6359 0.5278 0.5386 0.5474 0.6359 0.6359 0.5474 0.5278 0.5386 0.6759 0.5278 0.6359 0.5829 0.6359 0.5474 0.5278 0.5386 0.6759 0.5386 0.5386 0.6759 0.5386 0.5474 0.5829 0.5474 0.5278 0.5386 0.5474 0.5386 0.6359 0.5386 0.5278 0.5278 0.6759 0.5386 0.6759 0.5386 0.5474 0.5278 0.6359 0.5278 0.5278 0.5474 0.5278 0.5386 0.5474 0.5386 0.5474 0.6759 0.5474 0.5278 0.5474 0.6759 0.6759 0.6759 0.5474 0.5386 0.6359 0.5278 0.6359 0.6359 0.6359 0.5386 0.5278 0.5386 0.5829 0.5474 0.6359 0.5386 0.6359 0.5829 0.5386 0.5386 0.6359 0.6359 0.5386 0.5278 0.5829 0.6359 0.5829 0.5474 0.5829 0.5386 0.5386 0.5386 0.5829 0.6359 0.5278 0.6759 0.6759 0.5474 0.5829 0.5829 0.5474 0.6359 0.6359 0.5474 0.5474 0.5474 0.5386 0.5829 0.6359 0.5278 0.5278 0.5386 0.5386 0.5386 0.5386 0.5386 0.6759 0.6359 0.5386 0.5386 0.5829 0.5829 0.6759 0.5386 0.5386 0.6359 0.5278 0.5829 0.6359 0.5386 0.5474 0.6759 0.5829 0.6759 0.5386 0.6359 0.5386 0.5829 0.6359 0.6759 0.6759 0.6359 0.6759 0.5278 0.5386 0.6759 0.5386 0.5474 0.5386 0.5386 0.6359 0.6359 0.5278 0.5386 0.5474 0.6759 0.5829 0.5474 0.6359 0.5386 0.6759 0.5474 0.5829 0.5474 0.5278 0.5278 0.5829 0.5474 0.5278 0.6359 0.5474 0.6359 0.5386 0.5278 0.6359 0.5829 0.5829 0.6359 0.5829 0.5278 0.5829 0.5278 0.6359 0.5386 0.5386 0.6359 0.6359 0.6759 0.5386 0.6359 0.5386 0.5278 0.5474 0.5386 0.6359 0.5278 0.6359 0.6359 0.5386 0.5386 0.5474 0.5829 0.5386 0.5386 0.6759 0.5829 0.5829 0.5474 0.5829 0.5829 0.6759 0.5829 0.5829 0.5278 0.6359 0.6359 0.5386 0.5829 0.5278 0.5386 0.5474 0.6359 0.6359 0.5829 0.6359 0.5474 0.6759 0.5278 0.6359 0.5278 0.6359 0.5829 0.5278 0.5386 0.6359 0.6359 0.6359 0.5386 0.5474 0.5474 0.5474 0.5829 0.5386 0.5474 0.5474 0.5474 0.5474 0.5474 0.6759 0.6759 0.5829 0.6759 0.6759 0.5278 0.5829 0.6759 0.6759 0.5474 0.6759 0.6359 0.5474 0.5386 0.5278 0.6759 0.6759 0.5829 0.5474 0.6359 0.5829 0.5829 0.5278 0.5829 0.5474 0.5386 0.5278 0.5386 0.5474 0.6359 0.5474 0.5386 0.5474 0.5474 0.6359 0.5386 0.6359 0.5386 0.6759 0.5386 0.5278 0.5278 0.5829 0.6759 0.6759 0.6359 0.5474 0.5386 0.5474 0.5278 0.5829 0.5474 0.5829 0.5278 0.5829 0.6759 0.5386 0.5474 0.6359 0.5278 0.5474 0.5474 0.6759 0.5278 0.5829 0.6359 0.5474 0.6359 0.5386 0.5278 0.5474 0.5829 0.6759 0.6359 0.5386 0.5474 0.5829 0.6759 0.5386 0.5474 0.6359 0.5386 0.5386 0.5829 0.6759 0.6759 0.6359 0.5278 0.5829 0.6759 0.6759 0.6759 0.5278 0.5386 0.5474 0.6759 0.5474 0.5474 0.5278 0.6759 0.6359 0.5829 0.6359 0.6359 0.6359 0.5386 0.5278 0.5474 0.5278 0.5829 0.6759 0.5278 0.5278 0.5386 0.5474 0.5829 0.5829 0.5386 0.6759 0.5829 0.6359 0.6359 0.6359 0.5386 0.5278 0.6359 0.5829 0.5474 0.6759 0.5474 0.5474 0.6359 0.5829 0.5278 0.5474 0.5278 0.6359 0.5278 0.5829 0.5474 0.5474 0.5474 0.5278 0.6359 0.5829 0.6359 0.6359 0.6359 0.5829 0.5474 0.5474 0.5829 0.6759 0.5474 0.5386 0.6359 0.5829 0.5474 0.5829 0.5278 0.6359 0.6359 0.6359 0.6759 0.5829 0.5829 0.5829 0.5474 0.5386 0.5829 0.5386 0.5829 0.5474 0.5474 0.5386 0.5474 0.5386 0.5829 0.5829 0.5829 0.5474 0.5386 0.5829 0.5386 0.6759 0.6359 0.6359 0.6359 0.5474 0.6759 0.5829 0.6359 0.5278 0.5829 0.5386 0.5829 0.5278 0.6359 0.6759 0.5278 0.5278 0.6759 0.5386 0.5829 0.5278 0.6359 0.5474 0.5278 0.5474 0.5829 0.5474 0.6759 0.6759 0.5386 0.5278 0.5386 0.6359 0.5278 0.5386 0.5386 0.5386 0.5474 0.5386 0.5278 0.6359 0.5278 0.6759 0.5474 0.5386 0.5474 0.5278 0.6759 0.5278 0.5386 0.6759 0.5386 0.5278 0.5829 0.6359 0.5474 0.5829 0.5278 0.5474 0.5278 0.5474 0.5278 0.5474 0.5829 0.6359 0.6359 0.5474 0.5474 0.5829 0.5386 0.5386 0.5278 0.5386 0.5386 0.6359 0.6759 0.5278 0.5278 0.5474 0.6359 0.5829 0.6759 0.6759 0.5386 0.5386 0.5829 0.6759 0.5278 0.5386 0.6759 0.5474 0.6759 0.5829 0.6759 0.5386 0.5278 0.5474 0.5829 0.6759 0.5829 0.5386 0.5278 0.5278 0.5829 0.5278 0.6759 0.5278 0.5278 0.6759 0.5386 0.5829 0.5829 0.5829 0.5278 0.5386 0.5386 0.6359 0.5278 0.5278 0.5278 0.5474 0.5474 0.5829 0.5386 0.5278 0.5386 0.5474 0.6359 0.5474 0.6359 0.5829 0.5278 0.6359 0.5278 0.5278 0.5474 0.5386 0.5386 0.6759 0.5829 0.5278 0.6359 0.6759 0.5474 0.5474 0.5474 0.5278 0.5278 0.5386 0.5278 0.5829 0.5829 0.6359 0.5829 0.5386 0.5829 0.6759 0.5829 0.5829 0.5278 0.5474 0.5278 0.5474 0.5829 0.6359 0.5386 0.5829 0.5829 0.6759 0.6759 0.6359 0.5278 0.5278 0.5386 0.5474 0.5278 0.6759 0.6759 0.5278 0.5829 0.6359 0.5386 0.6359 0.5474 0.5386 0.6759 0.6759 0.6759 0.6359 0.5474 0.5278 0.5474 0.5474 0.5829 0.5278 0.6759 0.5474 0.5386 0.6759 0.6359 0.5829 0.5278 0.5386 0.5474 0.6359 0.6759 0.6759 0.6759 0.5278 0.6359 0.6759 0.6759 0.5474 0.5474 0.5278 0.5829 0.5829 0.5386 0.5829 0.5829 0.5386 0.5386 0.5829 0.5829 0.5474 0.5829 0.5474 0.5278 0.6359 0.6359 0.5386 0.5829 0.6759 0.5829 0.6359 0.5278 0.5278 0.5278 0.5386 0.5278 0.6759 0.6359 0.6759 0.5386 0.5474 0.5829 0.5829 0.5474 0.5278 0.5386 0.5474 0.6359 0.6759 0.5829 0.5829 0.5386 0.5386 0.6359 0.6359 0.5278 0.5829 0.5829 0.5474 0.5829 0.6759 0.6759 0.6359 0.5278 0.5278 0.5278 0.6359 0.5829 0.5829 0.6759" HIT_INDICES="3606 6648 7134 7937 9405 10309 11941 16487 16954 17517 17880 18262 20673 21719 23743 26430 26606 27096 28322 33048 35384 37991 41401 45968 48094 49989 52207 54383 56972 57427 59056" ES_PROFILE="-0.0608 0.2256 0.4240 0.5302 0.5771 0.6194 0.6350 0.5821 0.5970 0.6087 0.6230 0.6359 0.6100 0.6051 0.5803 0.5400 0.5419 0.5377 0.5189 0.4389 0.3996 0.3557 0.2983 0.2212 0.1855 0.1536 0.1163 0.0797 0.0362 0.0287 0.0013" RANK_AT_ES="18262.0000" RANK_SCORE_AT_ES="0.9436"/>
  <DTG RANKED_LIST="fpkm.rnk" TEMPLATE="sample.cls" GENESET="gene_sets.gmt#NONRIBOSOMAL_PEPTIDE_BIOSYNTHETIC_PROCESS(GO:0019184)" ES="0.6739" NES="1.0908" NP="0.1410" FDR="0.3615" FWER="1.0000" RND_ES="0.9285 0.4949 0.4949 0.5835 0.5835 0.6739 0.5835 0.6739 0.5792 0.6739 0.9285 0.6739 0.6739 0.6739 0.5835 0.5792 0.4949 0.4949 0.4949 0.4942 0.4942 0.4949 0.6739 0.4949 0.4942 0.6739 0.6739 0.4942 0.5835 0.6739 0.5792 0.5835 0.9285 0.6739 0.9285 0.4942 0.6739 0.5835 0.4942 0.4942 0.5792 0.5792 0.4942 0.6739 0.5792 0.6739 0.4942 0.4949 0.6739 0.5792 0.6739 0.9285 0.5835 0.4942 0.4949 0.6739 0.6739 0.4942 0.4949 0.5835 0.5835 0.6739 0.4942 0.9285 0.4942 0.5835 0.9285 0.4949 0.5792 0.9285 0.4942 0.5835 0.5792 0.6739 0.6739 0.4949 0.9285 0.9285 0.5835 0.5835 0.5792 0.6739 0.4949 0.4949 0.4942 0.9285 0.4942 0.4942 0.4942 0.5792 0.9285 0.5835 0.9285 0.5835 0.5792 0.6739 0.4942 0.4949 0.9285 0.5792 0.5792 0.6739 0.4949 0.9285 0.5835 0.9285 0.5792 0.6739 0.4949 0.9285 0.6739 0.9285 0.6739 0.6739 0.9285 0.5835 0.5835 0.4949 0.5792 0.4942 0.5835 0.6739 0.6739 0.6739 0.6739 0.5792 0.4942 0.6739 0.4942 0.5835 0.6739 0.9285 0.4942 0.4942 0.4942 0.4942 0.5835 0.9285 0.9285 0.6739 0.5792 0.6739 0.6739 0.9285 0.4942 0.6739 0.9285 0.6739 0.5792 0.5792 0.4942 0.5792 0.5792 0.5835 0.6739 0.9285 0.5792 0.5835 0.5835 0.4942 0.6739 0.5792 0.5835 0.4949 0.5835 0.5835 0.9285 0.9285 0.9285 0.4942 0.5792 0.6739 0.5792 0.6739 0.5835 0.6739 0.4942 0.6739 0.4942 0.6739 0.4942 0.4942 0.5835 0.6739 0.4949 0.4942 0.4949 0.6739 0.6739 0.5792 0.5835 0.4942 0.9285 0.9285 0.5792 0.4942 0.4942 0.5835 0.4942 0.9285 0.4949 0.4949 0.4942 0.9285 0.4949 0.4942 0.4949 0.4942 0.5835 0.4942 0.4949 0.6739 0.4942 0.4949 0.4949 0.5792 0.5792 0.5792 0.6739 0.4942 0.9285 0.5835 0.9285 0.9285 0.5835 0.5792 0.5792 0.5792 0.9285 0.4949 0.5835 0.4942 0.4949 0.4949 0.6739 0.4942 0.6739 0.5835 0.9285 0.5835 0.5835 0.5835 0.9285 0.6739 0.5792 0.6739 0.4949 0.4949 0.5792 0.9285 0.5792 0.6739 0.5792 0.5792 0.4949 0.6739 0.5792 0.6739 0.6739 0.9285 0.4949 0.5835 0.4942 0.4942 0.5792 0.5792 0.4942 0.5792 0.4942 0.4942 0.5792 0.9285 0.6739 0.9285 0.5792 0.5792 0.6739 0.5792 0.5835 0.9285 0.6739 0.4942 0.4942 0.6739 0.5835 0.5835 0.4949 0.9285 0.4942 0.6739 0.4949 0.4949 0.6739 0.9285 0.6739 0.4949 0.4949 0.4949 0.6739 0.6739 0.5835 0.6739 0.4942 0.4949 0.5835 0.6739 0.6739 0.5835 0.4942 0.4949 0.9285 0.4942 0.6739 0.5792 0.6739 0.5835 0.4942 0.4949 0.9285 0.4949 0.4949 0.9285 0.4949 0.5835 0.5792 0.5835 0.4942 0.4949 0.5835 0.4949 0.6739 0.4949 0.4942 0.4942 0.9285 0.4949 0.9285 0.4949 0.5835 0.4942 0.6739 0.4942 0.4942 0.5835 0.4942 0.4949 0.5835 0.4949 0.5835 0.9285 0.5835 0.4942 0.5835 0.9285 0.9285 0.9285 0.5835 0.4949 0.6739 0.4942 0.6739 0.6739 0.6739 0.4949 0.4942 0.4949 0.5792 0.5835 0.6739 0.4949 0.6739 0.5792 0.4949 0.4949 0.6739 0.6739 0.4949 0.4942 0.5792 0.6739 0.5792 0.5835 0.5792 0.4949 0.4949 0.4949 0.5792 0.6739 0.4942 0.9285 0.9285 0.5835 0.5792 0.5792 0.5835 0.6739 0.6739 0.5835 0.5835 0.5835 0.4949 0.5792 0.6739 0.4942 0.4942 0.4949 0.4949 0.4949 0.4949 0.4949 0.9285 0.6739 0.4949 0.4949 0.5792 0.5792 0.9285 0.4949 0.4949 0.6739 0.4942 0.5792 0.6739 0.4949 0.5835 0.9285 0.5792 0.9285 0.4949 0.6739 0.4949 0.5792 0.6739 0.9285 0.9285 0.6739 0.9285 0.4942 0.4949 0.9285 0.4949 0.5835 0.4949 0.4949 0.6739 0.6739 0.4942 0.4949 0.5835 0.9285 0.5792 0.5835 0.6739 0.4949 0.9285 0.5835 0.5792 0.5835 0.4942 0.4942 0.5792 0.5835 0.4942 0.6739 0.5835 0.6739 0.4949 0.4942 0.6739 0.5792 0.5792 0.6739 0.5792 0.4942 0.5792 0.4942 0.6739 0.4949 0.4949 0.6739 0.6739 0.9285 0.4949 0.6739 0.4949 0.4942 0.5835 0.4949 0.6739 0.4942 0.6739 0.6739 0.4949 0.4949 0.5835 0.5792 0.4949 0.4949 0.9285 0.5792 0.5792 0.5835 0.5792 0.5792 0.9285 0.5792 0.5792 0.4942 0.6739 0.6739 0.4949 0.5792 0.4942 0.4949 0.5835 0.6739 0.6739 0.5792 0.6739 0.5835 0.9285 0.4942 0.6739 0.4942 0.6739 0.5792 0.4942 0.4949 0.6739 0.6739 0.6739 0.4949 0.5835 0.5835 0.5835 0.5792 0.4949 0.5835 0.5835 0.5835 0.5835 0.5835 0.9285 0.9285 0.5792 0.9285 0.9285 0.4942 0.5792 0.9285 0.9285 0.5835 0.9285 0.6739 0.5835 0.4949 0.4942 0.9285 0.9285 0.5792 0.5835 0.6739 0.5792 0.5792 0.4942 0.5792 0.5835 0.4949 0.4942 0.4949 0.5835 0.6739 0.5835 0.4949 0.5835 0.5835 0.6739 0.4949 0.6739 0.4949 0.9285 0.4949 0.4942 0.4942 0.5792 0.9285 0.9285 0.6739 0.5835 0.4949 0.5835 0.4942 0.5792 0.5835 0.5792 0.4942 0.5792 0.9285 0.4949 0.5835 0.6739 0.4942 0.5835 0.5835 0.9285 0.4942 0.5792 0.6739 0.5835 0.6739 0.4949 0.4942 0.5835 0.5792 0.9285 0.6739 0.4949 0.5835 0.5792 0.9285 0.4949 0.5835 0.6739 0.4949 0.4949 0.5792 0.9285 0.9285 0.6739 0.4942 0.5792 0.9285 0.9285 0.9285 0.4942 0.4949 0.5835 0.9285 0.5835 0.5835 0.4942 0.9285 0.6739 0.5792 0.6739 0.6739 0.6739 0.4949 0.4942 0.5835 0.4942 0.5792 0.9285 0.4942 0.4942 0.4949 0.5835 0.5792 0.5792 0.4949 0.9285 0.5792 0.6739 0.6739 0.6739 0.4949 0.4942 0.6739 0.5792 0.5835 0.9285 0.5835 0.5835 0.6739 0.5792 0.4942 0.5835 0.4942 0.6739 0.4942 0.5792 0.5835 0.5835 0.5835 0.4942 0.6739 0.5792 0.6739 0.6739 0.6739 0.5792 0.5835 0.5835 0.5792 0.9285 0.5835 0.4949 0.6739 0.5792 0.5835 0.5792 0.4942 0.6739 0.6739 0.6739 0.9285 0.5792 0.5792 0.5792 0.5835 0.4949 0.5792 0.4949 0.5792 0.5835 0.5835 0.4949 0.5835 0.4949 0.5792 0.5792 0.5792 0.5835 0.4949 0.5792 0.4949 0.9285 0.6739 0.6739 0.6739 0.5835 0.9285 0.5792 0.6739 0.4942 0.5792 0.4949 0.5792 0.4942 0.6739 0.9285 0.4942 0.4942 0.9285 0.4949 0.5792 0.4942 0.6739 0.5835 0.4942 0.5835 0.5792 0.5835 0.9285 0.9285 0.4949 0.4942 0.4949 0.6739 0.4942 0.4949 0.4949 0.4949 0.5835 0.4949 0.4942 0.6739 0.4942 0.9285 0.5835 0.4949 0.5835 0.4942 0.9285 0.4942 0.4949 0.9285 0.4949 0.4942 0.5792 0.6739 0.5835 0.5792 0.4942 0.5835 0.4942 0.5835 0.4942 0.5835 0.5792 0.6739 0.6739 0.5835 0.5835 0.5792 0.4949 0.4949 0.4942 0.4949 0.4949 0.6739 0.9285 0.4942 0.4942 0.5835 0.6739 0.5792 0.9285 0.9285 0.4949 0.4949 0.5792 0.9285 0.4942 0.4949 0.9285 0.5835 0.9285 0.5792 0.9285 0.4949 0.4942 0.5835 0.5792 0.9285 0.5792 0.4949 0.4942 0.4942 0.5792 0.4942 0.9285 0.4942 0.4942 0.9285 0.4949 0.5792 0.5792 0.5792 0.4942 0.4949 0.4949 0.6739 0.4942 0.4942 0.4942 0.5835 0.5835 0.5792 0.4949 0.4942 0.4949 0.5835 0.6739 0.5835 0.6739 0.5792 0.4942 0.6739 0.4942 0.4942 0.5835 0.4949 0.4949 0.9285 0.5792 0.4942 0.6739 0.9285 0.5835 0.5835 0.5835 0.4942 0.4942 0.4949 0.4942 0.5792 0.5792 0.6739 0.5792 0.4949 0.5792 0.9285 0.5792 0.5792 0.4942 0.5835 0.4942 0.5835 0.5792 0.6739 0.4949 0.5792 0.5792 0.9285 0.9285 0.6739 0.4942 0.4942 0.4949 0.5835 0.4942 0.9285 0.9285 0.4942 0.5792 0.6739 0.4949 0.6739 0.5835 0.4949 0.9285 0.9285 0.9285 0.6739 0.5835 0.4942 0.5835 0.5835 0.5792 0.4942 0.9285 0.5835 0.4949 0.9285 0.6739 0.5792 0.4942 0.4949 0.5835 0.6739 0.9285 0.9285 0.9285 0.4942 0.6739 0.9285 0.9285 0.5835 0.5835 0.4942 0.5792 0.5792 0.4949 0.5792 0.5792 0.4949 0.4949 0.5792 0.5792 0.5835 0.5792 0.5835 0.4942 0.6739 0.6739 0.4949 0.5792 0.9285 0.5792 0.6739 0.4942 0.4942 0.4942 0.4949 0.4942 0.9285 0.6739 0.9285 0.4949 0.5835 0.5792 0.5792 0.5835 0.4942 0.4949 0.5835 0.6739 0.9285 0.5792 0.5792 0.4949 0.4949 0.6739 0.6739 0.4942 0.5792 0.5792 0.5835 0.5792 0.9285 0.9285 0.6739 0.4942 0.4942 0.4942 0.6739 0.5792 0.5792 0.9285" HIT_INDICES="6975 9264 9445 9578 9632 10576 15281 18902 21007 21056 22919 25374 27080 28165 28459 29715 30596" ES_PROFILE="0.2372 0.3099 0.4124 0.5110 0.6092 0.6739 0.6352 0.6005 0.5860 0.6060 0.5906 0.5593 0.5365 0.5214 0.5188 0.4976 0.4827" RANK_AT_ES="10576.0000" RANK_SCORE_AT_ES="2.6450"/>
  <DTG RANKED_LIST="fpkm.rnk" TEMPLATE="sample.cls" GENESET="gene_sets.gmt#PROTEIN_LOCALIZATION_TO_MICROTUBULE_ORGANIZING_CENTER(GO:1905508)" ES="0.6368" NES="1.0908" NP="0.0000" FDR="0.3616" FWER="1.0000" RND_ES="0.6062 0.5673 0.5673 0.5687 0.5687 0.6368 0.5687 0.6368 0.5571 0.6368 0.6062 0.6368 0.6368 0.6368 0.5687 0.5571 0.5673 0.5673 0.5673 0.5653 0.5653 0.5673 0.6368 0.5673 0.5653 0.6368 0.6368 0.5653 0.5687 0.6368 0.5571 0.5687 0.6062 0.6368 0.6062 0.5653 0.6368 0.5687 0.5653 0.5653 0.5571 0.5571 0.5653 0.6368 0.5571 0.6368 0.5653 0.5673 0.6368 0.5571 0.6368 0.6062 0.5687 0.5653 0.5673 0.6368 0.6368 0.5653 0.5673 0.5687 0.5687 0.6368 0.5653 0.6062 0.5653 0.5687 0.6062 0.5673 0.5571 0.6062 0.5653 0.5687 0.5571 0.6368 0.6368 0.5673 0.6062 0.6062 0.5687 0.5687 0.5571 0.6368 0.5673 0.5673 0.5653 0.6062 0.5653 0.5653 0.5653 0.5571 0.6062 0.5687 0.6062 0.5687 0.5571 0.6368 0.5653 0.5673 0.6062 0.5571 0.5571 0.6368 0.5673 0.6062 0.5687 0.6062 0.5571 0.6368 0.5673 0.6062 0.6368 0.6062 0.6368 0.6368 0.6062 0.5687 0.5687 0.5673 0.5571 0.5653 0.5687 0.6368 0.6368 0.6368 0.6368 0.5571 0.5653 0.6368 0.5653 0.5687 0.6368 0.6062 0.5653 0.5653 0.5653 0.5653 0.5687 0.6062 0.6062 0.6368 0.5571 0.6368 0.6368 0.6062 0.5653 0.6368 0.6062 0.6368 0.5571 0.5571 0.5653 0.5571 0.5571 0.5687 0.6368 0.6062 0.5571 0.5687 0.5687 0.5653 0.6368 0.5571 0.5687 0.5673 0.5687 0.5687 0.6062 0.6062 0.6062 0.5653 0.5571 0.6368 0.5571 0.6368 0.5687 0.6368 0.5653 0.6368 0.5653 0.6368 0.5653 0.5653 0.5687 0.6368 0.5673 0.5653 0.5673 0.6368 0.6368 0.5571 0.5687 0.5653 0.6062 0.6062 0.5571 0.5653 0.5653 0.5687 0.5653 0.6062 0.5673 0.5673 0.5653 0.6062 0.5673 0.5653 0.5673 0.5653 0.5687 0.5653 0.5673 0.6368 0.5653 0.5673 0.5673 0.5571 0.5571 0.5571 0.6368 0.5653 0.6062 0.5687 0.6062 0.6062 0.5687 0.5571 0.5571 0.5571 0.6062 0.5673 0.5687 0.5653 0.5673 0.5673 0.6368 0.5653 0.6368 0.5687 0.6062 0.5687 0.5687 0.5687 0.6062 0.6368 0.5571 0.6368 0.5673 0.5673 0.5571 0.6062 0.5571 0.6368 0.5571 0.5571 0.5673 0.6368 0.5571 0.6368 0.6368 0.6062 0.5673 0.5687 0.5653 0.5653 0.5571 0.5571 0.5653 0.5571 0.5653 0.5653 0.5571 0.6062 0.6368 0.6062 0.5571 0.5571 0.6368 0.5571 0.5687 0.6062 0.6368 0.5653 0.5653 0.6368 0.5687 0.5687 0.5673 0.6062 0.5653 0.6368 0.5673 0.5673 0.6368 0.6062 0.6368 0.5673 0.5673 0.5673 0.6368 0.6368 0.5687 0.6368 0.5653 0.5673 0.5687 0.6368 0.6368 0.5687 0.5653 0.5673 0.6062 0.5653 0.6368 0.5571 0.6368 0.5687 0.5653 0.5673 0.6062 0.5673 0.5673 0.6062 0.5673 0.5687 0.5571 0.5687 0.5653 0.5673 0.5687 0.5673 0.6368 0.5673 0.5653 0.5653 0.6062 0.5673 0.6062 0.5673 0.5687 0.5653 0.6368 0.5653 0.5653 0.5687 0.5653 0.5673 0.5687 0.5673 0.5687 0.6062 0.5687 0.5653 0.5687 0.6062 0.6062 0.6062 0.5687 0.5673 0.6368 0.5653 0.6368 0.6368 0.6368 0.5673 0.5653 0.5673 0.5571 0.5687 0.6368 0.5673 0.6368 0.5571 0.5673 0.5673 0.6368 0.6368 0.5673 0.5653 0.5571 0.6368 0.5571 0.5687 0.5571 0.5673 0.5673 0.5673 0.5571 0.6368 0.5653 0.6062 0.6062 0.5687 0.5571 0.5571 0.5687 0.6368 0.6368 0.5687 0.5687 0.5687 0.5673 0.5571 0.6368 0.5653 0.5653 0.5673 0.5673 0.5673 0.5673 0.5673 0.6062 0.6368 0.5673 0.5673 0.5571 0.5571 0.6062 0.5673 0.5673 0.6368 0.5653 0.5571 0.6368 0.5673 0.5687 0.6062 0.5571 0.6062 0.5673 0.6368 0.5673 0.5571 0.6368 0.6062 0.6062 0.6368 0.6062 0.5653 0.5673 0.6062 0.5673 0.5687 0.5673 0.5673 0.6368 0.6368 0.5653 0.5673 0.5687 0.6062 0.5571 0.5687 0.6368 0.5673 0.6062 0.5687 0.5571 0.5687 0.5653 0.5653 0.5571 0.5687 0.5653 0.6368 0.5687 0.6368 0.5673 0.5653 0.6368 0.5571 0.5571 0.6368 0.5571 0.5653 0.5571 0.5653 0.6368 0.5673 0.5673 0.6368 0.6368 0.6062 0.5673 0.6368 0.5673 0.5653 0.5687 0.5673 0.6368 0.5653 0.6368 0.6368 0.5673 0.5673 0.5687 0.5571 0.5673 0.5673 0.6062 0.5571 0.5571 0.5687 0.5571 0.5571 0.6062 0.5571 0.5571 0.5653 0.6368 0.6368 0.5673 0.5571 0.5653 0.5673 0.5687 0.6368 0.6368 0.5571 0.6368 0.5687 0.6062 0.5653 0.6368 0.5653 0.6368 0.5571 0.5653 0.5673 0.6368 0.6368 0.6368 0.5673 0.5687 0.5687 0.5687 0.5571 0.5673 0.5687 0.5687 0.5687 0.5687 0.5687 0.6062 0.6062 0.5571 0.6062 0.6062 0.5653 0.5571 0.6062 0.6062 0.5687 0.6062 0.6368 0.5687 0.5673 0.5653 0.6062 0.6062 0.5571 0.5687 0.6368 0.5571 0.5571 0.5653 0.5571 0.5687 0.5673 0.5653 0.5673 0.5687 0.6368 0.5687 0.5673 0.5687 0.5687 0.6368 0.5673 0.6368 0.5673 0.6062 0.5673 0.5653 0.5653 0.5571 0.6062 0.6062 0.6368 0.5687 0.5673 0.5687 0.5653 0.5571 0.5687 0.5571 0.5653 0.5571 0.6062 0.5673 0.5687 0.6368 0.5653 0.5687 0.5687 0.6062 0.5653 0.5571 0.6368 0.5687 0.6368 0.5673 0.5653 0.5687 0.5571 0.6062 0.6368 0.5673 0.5687 0.5571 0.6062 0.5673 0.5687 0.6368 0.5673 0.5673 0.5571 0.6062 0.6062 0.6368 0.5653 0.5571 0.6062 0.6062 0.6062 0.5653 0.5673 0.5687 0.6062 0.5687 0.5687 0.5653 0.6062 0.6368 0.5571 0.6368 0.6368 0.6368 0.5673 0.5653 0.5687 0.5653 0.5571 0.6062 0.5653 0.5653 0.5673 0.5687 0.5571 0.5571 0.5673 0.6062 0.5571 0.6368 0.6368 0.6368 0.5673 0.5653 0.6368 0.5571 0.5687 0.6062 0.5687 0.5687 0.6368 0.5571 0.5653 0.5687 0.5653 0.6368 0.5653 0.5571 0.5687 0.5687 0.5687 0.5653 0.6368 0.5571 0.6368 0.6368 0.6368 0.5571 0.5687 0.5687 0.5571 0.6062 0.5687 0.5673 0.6368 0.5571 0.5687 0.5571 0.5653 0.6368 0.6368 0.6368 0.6062 0.5571 0.5571 0.5571 0.5687 0.5673 0.5571 0.5673 0.5571 0.5687 0.5687 0.5673 0.5687 0.5673 0.5571 0.5571 0.5571 0.5687 0.5673 0.5571 0.5673 0.6062 0.6368 0.6368 0.6368 0.5687 0.6062 0.5571 0.6368 0.5653 0.5571 0.5673 0.5571 0.5653 0.6368 0.6062 0.5653 0.5653 0.6062 0.5673 0.5571 0.5653 0.6368 0.5687 0.5653 0.5687 0.5571 0.5687 0.6062 0.6062 0.5673 0.5653 0.5673 0.6368 0.5653 0.5673 0.5673 0.5673 0.5687 0.5673 0.5653 0.6368 0.5653 0.6062 0.5687 0.5673 0.5687 0.5653 0.6062 0.5653 0.5673 0.6062 0.5673 0.5653 0.5571 0.6368 0.5687 0.5571 0.5653 0.5687 0.5653 0.5687 0.5653 0.5687 0.5571 0.6368 0.6368 0.5687 0.5687 0.5571 0.5673 0.5673 0.5653 0.5673 0.5673 0.6368 0.6062 0.5653 0.5653 0.5687 0.6368 0.5571 0.6062 0.6062 0.5673 0.5673 0.5571 0.6062 0.5653 0.5673 0.6062 0.5687 0.6062 0.5571 0.6062 0.5673 0.5653 0.5687 0.5571 0.6062 0.5571 0.5673 0.5653 0.5653 0.5571 0.5653 0.6062 0.5653 0.5653 0.6062 0.5673 0.5571 0.5571 0.5571 0.5653 0.5673 0.5673 0.6368 0.5653 0.5653 0.5653 0.5687 0.5687 0.5571 0.5673 0.5653 0.5673 0.5687 0.6368 0.5687 0.6368 0.5571 0.5653 0.6368 0.5653 0.5653 0.5687 0.5673 0.5673 0.6062 0.5571 0.5653 0.6368 0.6062 0.5687 0.5687 0.5687 0.5653 0.5653 0.5673 0.5653 0.5571 0.5571 0.6368 0.5571 0.5673 0.5571 0.6062 0.5571 0.5571 0.5653 0.5687 0.5653 0.5687 0.5571 0.6368 0.5673 0.5571 0.5571 0.6062 0.6062 0.6368 0.5653 0.5653 0.5673 0.5687 0.5653 0.6062 0.6062 0.5653 0.5571 0.6368 0.5673 0.6368 0.5687 0.5673 0.6062 0.6062 0.6062 0.6368 0.5687 0.5653 0.5687 0.5687 0.5571 0.5653 0.6062 0.5687 0.5673 0.6062 0.6368 0.5571 0.5653 0.5673 0.5687 0.6368 0.6062 0.6062 0.6062 0.5653 0.6368 0.6062 0.6062 0.5687 0.5687 0.5653 0.5571 0.5571 0.5673 0.5571 0.5571 0.5673 0.5673 0.5571 0.5571 0.5687 0.5571 0.5687 0.5653 0.6368 0.6368 0.5673 0.5571 0.6062 0.5571 0.6368 0.5653 0.5653 0.5653 0.5673 0.5653 0.6062 0.6368 0.6062 0.5673 0.5687 0.5571 0.5571 0.5687 0.5653 0.5673 0.5687 0.6368 0.6062 0.5571 0.5571 0.5673 0.5673 0.6368 0.6368 0.5653 0.5571 0.5571 0.5687 0.5571 0.6062 0.6062 0.6368 0.5653 0.5653 0.5653 0.6368 0.5571 0.5571 0.6062" HIT_INDICES="7170 9332 9634 9914 9970 10170 10939 11029 11331 12577 13376 14028 14721 15089 15695 15775 15989 16478 17160 17932 18894 19348 19532 19782 21709 21933 26274 29057" ES_PROFILE="0.0633 0.0948 0.1515 0.2049 0.2614 0.3132 0.3473 0.3923 0.4315 0.4467 0.4653 0.4841 0.4998 0.5197 0.5338 0.5565 0.5763 0.5903 0.5993 0.6050 0.6053 0.6134 0.6259 0.6368 0.6160 0.6237 0.5554 0.5089" RANK_AT_ES="19782.0000" RANK_SCORE_AT_ES="0.7942"/>
  <DTG RANKED_LIST="fpkm.rnk" TEMPLATE="sample.cls" GENESET="gene_sets.gmt#NCRNA_METABOLIC_PROCESS(GO:0034660)" ES="0.6166" NES="1.0910" NP="0.1410" FDR="0.3616" FWER="1.0000" RND_ES="0.6299 0.5280 0.5280 0.5515 0.5515 0.6166 0.5515 0.6166 0.5461 0.6166 0.6299 0.6166 0.6166 0.6166 0.5515 0.5461 0.5280 0.5280 0.5280 0.5254 0.5254 0.5280 0.6166 0.5280 0.5254 0.6166 0.6166 0.5254 0.5515 0.6166 0.5461 0.5515 0.6299 0.6166 0.6299 0.5254 0.6166 0.5515 0.5254 0.5254 0.5461 0.5461 0.5254 0.6166 0.5461 0.6166 0.5254 0.5280 0.6166 0.5461 0.6166 0.6299 0.5515 0.5254 0.5280 0.6166 0.6166 0.5254 0.5280 0.5515 0.5515 0.6166 0.5254 0.6299 0.5254 0.5515 0.6299 0.5280 0.5461 0.6299 0.5254 0.5515 0.5461 0.6166 0.6166 0.5280 0.6299 0.6299 0.5515 0.5515 0.5461 0.6166 0.5280 0.5280 0.5254 0.6299 0.5254 0.5254 0.5254 0.5461 0.6299 0.5515 0.6299 0.5515 0.5461 0.6166 0.5254 0.5280 0.6299 0.5461 0.5461 0.6166 0.5280 0.6299 0.5515 0.6299 0.5461 0.6166 0.5280 0.6299 0.6166 0.6299 0.6166 0.6166 0.6299 0.5515 0.5515 0.5280 0.5461 0.5254 0.5515 0.6166 0.6166 0.6166 0.6166 0.5461 0.5254 0.6166 0.5254 0.5515 0.6166 0.6299 0.5254 0.5254 0.5254 0.5254 0.5515 0.6299 0.6299 0.6166 0.5461 0.6166 0.6166 0.6299 0.5254 0.6166 0.6299 0.6166 0.5461 0.5461 0.5254 0.5461 0.5461 0.5515 0.6166 0.6299 0.5461 0.5515 0.5515 0.5254 0.6166 0.5461 0.5515 0.5280 0.5515 0.5515 0.6299 0.6299 0.6299 0.5254 0.5461 0.6166 0.5461 0.6166 0.5515 0.6166 0.5254 0.6166 0.5254 0.6166 0.5254 0.5254 0.5515 0.6166 0.5280 0.5254 0.5280 0.6166 0.6166 0.5461 0.5515 0.5254 0.6299 0.6299 0.5461 0.5254 0.5254 0.5515 0.5254 0.6299 0.5280 0.5280 0.5254 0.6299 0.5280 0.5254 0.5280 0.5254 0.5515 0.5254 0.5280 0.6166 0.5254 0.5280 0.5280 0.5461 0.5461 0.5461 0.6166 0.5254 0.6299 0.5515 0.6299 0.6299 0.5515 0.5461 0.5461 0.5461 0.6299 0.5280 0.5515 0.5254 0.5280 0.5280 0.6166 0.5254 0.6166 0.5515 0.6299 0.5515 0.5515 0.5515 0.6299 0.6166 0.5461 0.6166 0.5280 0.5280 0.5461 0.6299 0.5461 0.6166 0.5461 0.5461 0.5280 0.6166 0.5461 0.6166 0.6166 0.6299 0.5280 0.5515 0.5254 0.5254 0.5461 0.5461 0.5254 0.5461 0.5254 0.5254 0.5461 0.6299 0.6166 0.6299 0.5461 0.5461 0.6166 0.5461 0.5515 0.6299 0.6166 0.5254 0.5254 0.6166 0.5515 0.5515 0.5280 0.6299 0.5254 0.6166 0.5280 0.5280 0.6166 0.6299 0.6166 0.5280 0.5280 0.5280 0.6166 0.6166 0.5515 0.6166 0.5254 0.5280 0.5515 0.6166 0.6166 0.5515 0.5254 0.5280 0.6299 0.5254 0.6166 0.5461 0.6166 0.5515 0.5254 0.5280 0.6299 0.5280 0.5280 0.6299 0.5280 0.5515 0.5461 0.5515 0.5254 0.5280 0.5515 0.5280 0.6166 0.5280 0.5254 0.5254 0.6299 0.5280 0.6299 0.5280 0.5515 0.5254 0.6166 0.5254 0.5254 0.5515 0.5254 0.5280 0.5515 0.5280 0.5515 0.6299 0.5515 0.5254 0.5515 0.6299 0.6299 0.6299 0.5515 0.5280 0.6166 0.5254 0.6166 0.6166 0.6166 0.5280 0.5254 0.5280 0.5461 0.5515 0.6166 0.5280 0.6166 0.5461 0.5280 0.5280 0.6166 0.6166 0.5280 0.5254 0.5461 0.6166 0.5461 0.5515 0.5461 0.5280 0.5280 0.5280 0.5461 0.6166 0.5254 0.6299 0.6299 0.5515 0.5461 0.5461 0.5515 0.6166 0.6166 0.5515 0.5515 0.5515 0.5280 0.5461 0.6166 0.5254 0.5254 0.5280 0.5280 0.5280 0.5280 0.5280 0.6299 0.6166 0.5280 0.5280 0.5461 0.5461 0.6299 0.5280 0.5280 0.6166 0.5254 0.5461 0.6166 0.5280 0.5515 0.6299 0.5461 0.6299 0.5280 0.6166 0.5280 0.5461 0.6166 0.6299 0.6299 0.6166 0.6299 0.5254 0.5280 0.6299 0.5280 0.5515 0.5280 0.5280 0.6166 0.6166 0.5254 0.5280 0.5515 0.6299 0.5461 0.5515 0.6166 0.5280 0.6299 0.5515 0.5461 0.5515 0.5254 0.5254 0.5461 0.5515 0.5254 0.6166 0.5515 0.6166 0.5280 0.5254 0.6166 0.5461 0.5461 0.6166 0.5461 0.5254 0.5461 0.5254 0.6166 0.5280 0.5280 0.6166 0.6166 0.6299 0.5280 0.6166 0.5280 0.5254 0.5515 0.5280 0.6166 0.5254 0.6166 0.6166 0.5280 0.5280 0.5515 0.5461 0.5280 0.5280 0.6299 0.5461 0.5461 0.5515 0.5461 0.5461 0.6299 0.5461 0.5461 0.5254 0.6166 0.6166 0.5280 0.5461 0.5254 0.5280 0.5515 0.6166 0.6166 0.5461 0.6166 0.5515 0.6299 0.5254 0.6166 0.5254 0.6166 0.5461 0.5254 0.5280 0.6166 0.6166 0.6166 0.5280 0.5515 0.5515 0.5515 0.5461 0.5280 0.5515 0.5515 0.5515 0.5515 0.5515 0.6299 0.6299 0.5461 0.6299 0.6299 0.5254 0.5461 0.6299 0.6299 0.5515 0.6299 0.6166 0.5515 0.5280 0.5254 0.6299 0.6299 0.5461 0.5515 0.6166 0.5461 0.5461 0.5254 0.5461 0.5515 0.5280 0.5254 0.5280 0.5515 0.6166 0.5515 0.5280 0.5515 0.5515 0.6166 0.5280 0.6166 0.5280 0.6299 0.5280 0.5254 0.5254 0.5461 0.6299 0.6299 0.6166 0.5515 0.5280 0.5515 0.5254 0.5461 0.5515 0.5461 0.5254 0.5461 0.6299 0.5280 0.5515 0.6166 0.5254 0.5515 0.5515 0.6299 0.5254 0.5461 0.6166 0.5515 0.6166 0.5280 0.5254 0.5515 0.5461 0.6299 0.6166 0.5280 0.5515 0.5461 0.6299 0.5280 0.5515 0.6166 0.5280 0.5280 0.5461 0.6299 0.6299 0.6166 0.5254 0.5461 0.6299 0.6299 0.6299 0.5254 0.5280 0.5515 0.6299 0.5515 0.5515 0.5254 0.6299 0.6166 0.5461 0.6166 0.6166 0.6166 0.5280 0.5254 0.5515 0.5254 0.5461 0.6299 0.5254 0.5254 0.5280 0.5515 0.5461 0.5461 0.5280 0.6299 0.5461 0.6166 0.6166 0.6166 0.5280 0.5254 0.6166 0.5461 0.5515 0.6299 0.5515 0.5515 0.6166 0.5461 0.5254 0.5515 0.5254 0.6166 0.5254 0.5461 0.5515 0.5515 0.5515 0.5254 0.6166 0.5461 0.6166 0.6166 0.6166 0.5461 0.5515 0.5515 0.5461 0.6299 0.5515 0.5280 0.6166 0.5461 0.5515 0.5461 0.5254 0.6166 0.6166 0.6166 0.6299 0.5461 0.5461 0.5461 0.5515 0.5280 0.5461 0.5280 0.5461 0.5515 0.5515 0.5280 0.5515 0.5280 0.5461 0.5461 0.5461 0.5515 0.5280 0.5461 0.5280 0.6299 0.6166 0.6166 0.6166 0.5515 0.6299 0.5461 0.6166 0.5254 0.5461 0.5280 0.5461 0.5254 0.6166 0.6299 0.5254 0.5254 0.6299 0.5280 0.5461 0.5254 0.6166 0.5515 0.5254 0.5515 0.5461 0.5515 0.6299 0.6299 0.5280 0.5254 0.5280 0.6166 0.5254 0.5280 0.5280 0.5280 0.5515 0.5280 0.5254 0.6166 0.5254 0.6299 0.5515 0.5280 0.5515 0.5254 0.6299 0.5254 0.5280 0.6299 0.5280 0.5254 0.5461 0.6166 0.5515 0.5461 0.5254 0.5515 0.5254 0.5515 0.5254 0.5515 0.5461 0.6166 0.6166 0.5515 0.5515 0.5461 0.5280 0.5280 0.5254 0.5280 0.5280 0.6166 0.6299 0.5254 0.5254 0.5515 0.6166 0.5461 0.6299 0.6299 0.5280 0.5280 0.5461 0.6299 0.5254 0.5280 0.6299 0.5515 0.6299 0.5461 0.6299 0.5280 0.5254 0.5515 0.5461 0.6299 0.5461 0.5280 0.5254 0.5254 0.5461 0.5254 0.6299 0.5254 0.5254 0.6299 0.5280 0.5461 0.5461 0.5461 0.5254 0.5280 0.5280 0.6166 0.5254 0.5254 0.5254 0.5515 0.5515 0.5461 0.5280 0.5254 0.5280 0.5515 0.6166 0.5515 0.6166 0.5461 0.5254 0.6166 0.5254 0.5254 0.5515 0.5280 0.5280 0.6299 0.5461 0.5254 0.6166 0.6299 0.5515 0.5515 0.5515 0.5254 0.5254 0.5280 0.5254 0.5461 0.5461 0.6166 0.5461 0.5280 0.5461 0.6299 0.5461 0.5461 0.5254 0.5515 0.5254 0.5515 0.5461 0.6166 0.5280 0.5461 0.5461 0.6299 0.6299 0.6166 0.5254 0.5254 0.5280 0.5515 0.5254 0.6299 0.6299 0.5254 0.5461 0.6166 0.5280 0.6166 0.5515 0.5280 0.6299 0.6299 0.6299 0.6166 0.5515 0.5254 0.5515 0.5515 0.5461 0.5254 0.6299 0.5515 0.5280 0.6299 0.6166 0.5461 0.5254 0.5280 0.5515 0.6166 0.6299 0.6299 0.6299 0.5254 0.6166 0.6299 0.6299 0.5515 0.5515 0.5254 0.5461 0.5461 0.5280 0.5461 0.5461 0.5280 0.5280 0.5461 0.5461 0.5515 0.5461 0.5515 0.5254 0.6166 0.6166 0.5280 0.5461 0.6299 0.5461 0.6166 0.5254 0.5254 0.5254 0.5280 0.5254 0.6299 0.6166 0.6299 0.5280 0.5515 0.5461 0.5461 0.5515 0.5254 0.5280 0.5515 0.6166 0.6299 0.5461 0.5461 0.5280 0.5280 0.6166 0.6166 0.5254 0.5461 0.5461 0.5515 0.5461 0.6299 0.6299 0.6166 0.5254 0.5254 0.5254 0.6166 0.5461 0.5461 0.6299" HIT_INDICES="74 2000 2557 3313 3394 5858 6154 7123 7318 7361 7661 7905 7910 7930 7950 7989 8011 8253 8256 8320 8358 8398 8413 8558 8559 8611 8741 8746 8785 8822 8934 8942 8947 9090 9103 9133 9190 9249 9255 9314 9339 9412 9491 9531 9595 9636 9639 9654 9662 9673 9848 9885 10084 10117 10193 10194 10262 10297 10325 10335 10366 10370 10403 10425 10469 10481 10485 10487 10507 10541 10543 10583 10589 10590 10656 10657 10664 10697 10785 10876 10878 10880 10905 10916 10960 11005 11027 11042 11060 11103 11117 11227 11250 11284 11301 11326 11328 11367 11388 11414 11419 11469 11484 11491 11503 11517 11549 11562 11572 11592 11644 11688 11730 11767 11782 11799 11828 11888 11897 11901 11916 11948 11994 12009 12050 12062 12108 12115 12161 12168 12235 12311 12337 12368 12371 12376 12414 12428 12464 12527 12537 12586 12617 12677 12688 12708 12743 12760 12807 12859 12860 12902 12927 12962 13000 13025 13060 13065 13083 13130 13149 13175 13176 13230 13282 13295 13297 13310 13321 13378 13383 13434 13478 13484 13504 13544 13549 13568 13685 13762 13768 13793 13797 13805 13818 13874 13907 13916 13919 14019 14042 14069 14126 14148 14151 14180 14185 14210 14216 14254 14259 14262 14267 14300 14316 14327 14338 14347 14352 14400 14401 14432 14444 14452 14570 14597 14646 14688 14728 14746 14764 14785 14796 14818 14828 14840 14842 14865 14895 14901 14936 14957 14982 14993 14999 15044 15046 15086 15101 15104 15105 15128 15148 15172 15221 15255 15261 15264 15306 15324 15350 15390 15445 15492 15493 15502 15523 15558 15578 15648 15692 15700 15712 15736 15747 15782 15791 15804 15831 15845 15872 15881 15883 15948 16029 16065 16076 16091 16094 16125 16131 16145 16187 16262 16375 16433 16488 16519 16553 16583 16585 16629 16710 16724 16736 16742 16769 16843 16853 16871 16874 16968 17016 17024 17034 17054 17058 17164 17202 17209 17269 17312 17313 17343 17421 17426 17443 17455 17459 17513 17539 17627 17636 17641 17642 17653 17663 17702 17714 17723 17726 17730 17781 17802 17839 17846 17848 17908 17964 17970 17990 17999 18028 18036 18078 18085 18118 18226 18355 18411 18430 18450 18454 18458 18549 18550 18590 18594 18609 18626 18643 18644 18792 18797 18836 18871 18912 18945 18946 18966 18974 19011 19029 19047 19050 19071 19099 19110 19119 19124 19136 19139 19142 19157 19172 19237 19255 19257 19271 19316 19540 19561 19568 19620 19634 19676 19679 19689 19694 19724 19796 19808 19911 19931 19998 20033 20048 20091 20139 20191 20207 20240 20246 20274 20275 20282 20315 20344 20377 20578 20650 20662 20688 20709 20809 20810 20821 20860 20872 20901 20912 20963 21004 21006 21019 21045 21059 21082 21095 21112 21261 21321 21334 21344 21511 21616 21657 21676 21696 21706 21791 21803 21845 21897 21925 21928 21933 22024 22081 22083 22085 22161 22212 22229 22267 22275 22286 22344 22377 22451 22460 22470 22480 22494 22672 22737 22758 22834 22863 22958 22975 23007 23054 23063 23075 23124 23164 23185 23234 23250 23262 23272 23311 23341 23342 23364 23458 23494 23679 23717 23773 23787 23883 24009 24021 24050 24070 24083 24084 24111 24128 24139 24161 24236 24240 24277 24279 24309 24402 24427 24461 24593 24601 24611 24628 24639 24644 24676 24681 24746 24805 24832 25055 25124 25137 25188 25210 25275 25293 25467 25507 25647 25675 25750 25938 26053 26124 26163 26289 26349 26430 26573 26666 26673 26842 26851 26964 27050 27988 28087 28117 28166 29666 30974 31134 31223 32064 32307 32706 34265 34652 34840 36501 42835 43273 43402 44341 46988 50152 52684 53099 53641 54570 55007" ES_PROFILE="-0.0013 -0.0341 -0.0436 -0.0565 -0.0579 0.3234 0.3539 0.3440 0.3463 0.3509 0.3503 0.3500 0.3538 0.3573 0.3608 0.3638 0.3671 0.3663 0.3696 0.3718 0.3744 0.3768 0.3797 0.3803 0.3832 0.3853 0.3859 0.3886 0.3907 0.3928 0.3935 0.3960 0.3985 0.3986 0.4009 0.4029 0.4044 0.4058 0.4081 0.4094 0.4114 0.4124 0.4133 0.4148 0.4159 0.4173 0.4194 0.4213 0.4233 0.4252 0.4243 0.4257 0.4242 0.4256 0.4262 0.4281 0.4288 0.4301 0.4314 0.4331 0.4344 0.4362 0.4374 0.4388 0.4399 0.4414 0.4431 0.4449 0.4463 0.4475 0.4492 0.4503 0.4519 0.4536 0.4542 0.4559 0.4576 0.4587 0.4589 0.4590 0.4606 0.4622 0.4635 0.4649 0.4658 0.4666 0.4679 0.4692 0.4705 0.4714 0.4727 0.4724 0.4736 0.4746 0.4758 0.4769 0.4785 0.4793 0.4805 0.4816 0.4830 0.4837 0.4849 0.4863 0.4876 0.4889 0.4898 0.4911 0.4924 0.4936 0.4941 0.4948 0.4956 0.4964 0.4975 0.4987 0.4996 0.5000 0.5012 0.5026 0.5037 0.5046 0.5051 0.5063 0.5069 0.5081 0.5087 0.5099 0.5104 0.5117 0.5119 0.5119 0.5127 0.5135 0.5148 0.5160 0.5166 0.5177 0.5183 0.5185 0.5196 0.5200 0.5208 0.5210 0.5220 0.5229 0.5236 0.5245 0.5249 0.5253 0.5264 0.5269 0.5277 0.5283 0.5288 0.5296 0.5302 0.5313 0.5321 0.5325 0.5333 0.5340 0.5352 0.5354 0.5356 0.5366 0.5377 0.5386 0.5395 0.5397 0.5407 0.5409 0.5413 0.5423 0.5431 0.5435 0.5445 0.5453 0.5443 0.5441 0.5451 0.5457 0.5467 0.5477 0.5485 0.5486 0.5491 0.5500 0.5510 0.5503 0.5510 0.5516 0.5516 0.5523 0.5533 0.5538 0.5547 0.5553 0.5563 0.5566 0.5576 0.5585 0.5595 0.5599 0.5606 0.5615 0.5623 0.5631 0.5641 0.5642 0.5652 0.5657 0.5665 0.5673 0.5663 0.5668 0.5669 0.5672 0.5675 0.5681 0.5688 0.5693 0.5701 0.5707 0.5715 0.5722 0.5731 0.5737 0.5741 0.5749 0.5753 0.5758 0.5763 0.5771 0.5779 0.5781 0.5789 0.5792 0.5798 0.5807 0.5816 0.5821 0.5827 0.5832 0.5832 0.5835 0.5843 0.5852 0.5854 0.5859 0.5864 0.5866 0.5865 0.5866 0.5874 0.5881 0.5887 0.5889 0.5894 0.5891 0.5892 0.5899 0.5906 0.5910 0.5917 0.5919 0.5926 0.5932 0.5936 0.5942 0.5946 0.5952 0.5960 0.5957 0.5952 0.5954 0.5960 0.5966 0.5973 0.5976 0.5983 0.5989 0.5990 0.5985 0.5974 0.5972 0.5970 0.5972 0.5974 0.5977 0.5984 0.5985 0.5978 0.5984 0.5989 0.5996 0.5999 0.5993 0.5999 0.6004 0.6011 0.6002 0.6001 0.6007 0.6013 0.6017 0.6023 0.6013 0.6013 0.6019 0.6016 0.6016 0.6023 0.6025 0.6018 0.6025 0.6029 0.6034 0.6040 0.6038 0.6040 0.6032 0.6037 0.6043 0.6050 0.6055 0.6060 0.6060 0.6065 0.6070 0.6076 0.6082 0.6080 0.6084 0.6084 0.6089 0.6096 0.6092 0.6089 0.6095 0.6098 0.6103 0.6104 0.6109 0.6109 0.6114 0.6115 0.6103 0.6087 0.6084 0.6087 0.6089 0.6095 0.6100 0.6091 0.6097 0.6096 0.6102 0.6105 0.6108 0.6111 0.6117 0.6098 0.6103 0.6102 0.6102 0.6101 0.6101 0.6107 0.6109 0.6114 0.6113 0.6116 0.6119 0.6124 0.6126 0.6127 0.6131 0.6135 0.6140 0.6144 0.6149 0.6154 0.6157 0.6160 0.6155 0.6157 0.6163 0.6166 0.6164 0.6131 0.6133 0.6137 0.6134 0.6137 0.6135 0.6140 0.6144 0.6148 0.6149 0.6142 0.6145 0.6133 0.6135 0.6128 0.6128 0.6130 0.6128 0.6125 0.6121 0.6124 0.6123 0.6127 0.6128 0.6132 0.6136 0.6136 0.6136 0.6135 0.6106 0.6098 0.6101 0.6102 0.6103 0.6091 0.6095 0.6098 0.6096 0.6099 0.6099 0.6102 0.6098 0.6095 0.6100 0.6102 0.6103 0.6105 0.6105 0.6108 0.6110 0.6089 0.6083 0.6085 0.6088 0.6064 0.6050 0.6047 0.6048 0.6049 0.6052 0.6041 0.6044 0.6041 0.6036 0.6035 0.6039 0.6042 0.6031 0.6025 0.6029 0.6032 0.6023 0.6019 0.6020 0.6017 0.6020 0.6022 0.6016 0.6014 0.6005 0.6007 0.6010 0.6012 0.6013 0.5986 0.5979 0.5979 0.5970 0.5969 0.5956 0.5957 0.5955 0.5950 0.5952 0.5954 0.5949 0.5946 0.5945 0.5940 0.5941 0.5943 0.5944 0.5941 0.5939 0.5943 0.5942 0.5929 0.5927 0.5898 0.5895 0.5889 0.5889 0.5876 0.5858 0.5859 0.5857 0.5856 0.5857 0.5860 0.5858 0.5858 0.5859 0.5859 0.5849 0.5851 0.5847 0.5850 0.5848 0.5835 0.5833 0.5830 0.5811 0.5812 0.5813 0.5813 0.5814 0.5815 0.5813 0.5815 0.5806 0.5799 0.5797 0.5761 0.5752 0.5752 0.5746 0.5745 0.5736 0.5735 0.5708 0.5703 0.5682 0.5679 0.5669 0.5638 0.5621 0.5611 0.5606 0.5586 0.5578 0.5566 0.5543 0.5529 0.5530 0.5502 0.5502 0.5485 0.5471 0.5312 0.5296 0.5292 0.5284 0.5028 0.4805 0.4778 0.4763 0.4620 0.4578 0.4510 0.4244 0.4178 0.4146 0.3863 0.2781 0.2707 0.2685 0.2525 0.2073 0.1533 0.1101 0.1030 0.0938 0.0779 0.0705" RANK_AT_ES="19271.0000" RANK_SCORE_AT_ES="0.8328"/>
  <DTG RANKED_LIST="fpkm.rnk" TEMPLATE="sample.cls" GENESET="gene_sets.gmt#ANTIGEN_PROCESSING_AND_PRESENTATION(GO:0019882)" ES="0.6402" NES="1.0910" NP="0.1410" FDR="0.3616" FWER="1.0000" RND_ES="0.8107 0.5132 0.5132 0.5422 0.5422 0.6402 0.5422 0.6402 0.5359 0.6402 0.8107 0.6402 0.6402 0.6402 0.5422 0.5359 0.5132 0.5132 0.5132 0.5111 0.5111 0.5132 0.6402 0.5132 0.5111 0.6402 0.6402 0.5111 0.5422 0.6402 0.5359 0.5422 0.8107 0.6402 0.8107 0.5111 0.6402 0.5422 0.5111 0.5111 0.5359 0.5359 0.5111 0.6402 0.5359 0.6402 0.5111 0.5132 0.6402 0.5359 0.6402 0.8107 0.5422 0.5111 0.5132 0.6402 0.6402 0.5111 0.5132 0.5422 0.5422 0.6402 0.5111 0.8107 0.5111 0.5422 0.8107 0.5132 0.5359 0.8107 0.5111 0.5422 0.5359 0.6402 0.6402 0.5132 0.8107 0.8107 0.5422 0.5422 0.5359 0.6402 0.5132 0.5132 0.5111 0.8107 0.5111 0.5111 0.5111 0.5359 0.8107 0.5422 0.8107 0.5422 0.5359 0.6402 0.5111 0.5132 0.8107 0.5359 0.5359 0.6402 0.5132 0.8107 0.5422 0.8107 0.5359 0.6402 0.5132 0.8107 0.6402 0.8107 0.6402 0.6402 0.8107 0.5422 0.5422 0.5132 0.5359 0.5111 0.5422 0.6402 0.6402 0.6402 0.6402 0.5359 0.5111 0.6402 0.5111 0.5422 0.6402 0.8107 0.5111 0.5111 0.5111 0.5111 0.5422 0.8107 0.8107 0.6402 0.5359 0.6402 0.6402 0.8107 0.5111 0.6402 0.8107 0.6402 0.5359 0.5359 0.5111 0.5359 0.5359 0.5422 0.6402 0.8107 0.5359 0.5422 0.5422 0.5111 0.6402 0.5359 0.5422 0.5132 0.5422 0.5422 0.8107 0.8107 0.8107 0.5111 0.5359 0.6402 0.5359 0.6402 0.5422 0.6402 0.5111 0.6402 0.5111 0.6402 0.5111 0.5111 0.5422 0.6402 0.5132 0.5111 0.5132 0.6402 0.6402 0.5359 0.5422 0.5111 0.8107 0.8107 0.5359 0.5111 0.5111 0.5422 0.5111 0.8107 0.5132 0.5132 0.5111 0.8107 0.5132 0.5111 0.5132 0.5111 0.5422 0.5111 0.5132 0.6402 0.5111 0.5132 0.5132 0.5359 0.5359 0.5359 0.6402 0.5111 0.8107 0.5422 0.8107 0.8107 0.5422 0.5359 0.5359 0.5359 0.8107 0.5132 0.5422 0.5111 0.5132 0.5132 0.6402 0.5111 0.6402 0.5422 0.8107 0.5422 0.5422 0.5422 0.8107 0.6402 0.5359 0.6402 0.5132 0.5132 0.5359 0.8107 0.5359 0.6402 0.5359 0.5359 0.5132 0.6402 0.5359 0.6402 0.6402 0.8107 0.5132 0.5422 0.5111 0.5111 0.5359 0.5359 0.5111 0.5359 0.5111 0.5111 0.5359 0.8107 0.6402 0.8107 0.5359 0.5359 0.6402 0.5359 0.5422 0.8107 0.6402 0.5111 0.5111 0.6402 0.5422 0.5422 0.5132 0.8107 0.5111 0.6402 0.5132 0.5132 0.6402 0.8107 0.6402 0.5132 0.5132 0.5132 0.6402 0.6402 0.5422 0.6402 0.5111 0.5132 0.5422 0.6402 0.6402 0.5422 0.5111 0.5132 0.8107 0.5111 0.6402 0.5359 0.6402 0.5422 0.5111 0.5132 0.8107 0.5132 0.5132 0.8107 0.5132 0.5422 0.5359 0.5422 0.5111 0.5132 0.5422 0.5132 0.6402 0.5132 0.5111 0.5111 0.8107 0.5132 0.8107 0.5132 0.5422 0.5111 0.6402 0.5111 0.5111 0.5422 0.5111 0.5132 0.5422 0.5132 0.5422 0.8107 0.5422 0.5111 0.5422 0.8107 0.8107 0.8107 0.5422 0.5132 0.6402 0.5111 0.6402 0.6402 0.6402 0.5132 0.5111 0.5132 0.5359 0.5422 0.6402 0.5132 0.6402 0.5359 0.5132 0.5132 0.6402 0.6402 0.5132 0.5111 0.5359 0.6402 0.5359 0.5422 0.5359 0.5132 0.5132 0.5132 0.5359 0.6402 0.5111 0.8107 0.8107 0.5422 0.5359 0.5359 0.5422 0.6402 0.6402 0.5422 0.5422 0.5422 0.5132 0.5359 0.6402 0.5111 0.5111 0.5132 0.5132 0.5132 0.5132 0.5132 0.8107 0.6402 0.5132 0.5132 0.5359 0.5359 0.8107 0.5132 0.5132 0.6402 0.5111 0.5359 0.6402 0.5132 0.5422 0.8107 0.5359 0.8107 0.5132 0.6402 0.5132 0.5359 0.6402 0.8107 0.8107 0.6402 0.8107 0.5111 0.5132 0.8107 0.5132 0.5422 0.5132 0.5132 0.6402 0.6402 0.5111 0.5132 0.5422 0.8107 0.5359 0.5422 0.6402 0.5132 0.8107 0.5422 0.5359 0.5422 0.5111 0.5111 0.5359 0.5422 0.5111 0.6402 0.5422 0.6402 0.5132 0.5111 0.6402 0.5359 0.5359 0.6402 0.5359 0.5111 0.5359 0.5111 0.6402 0.5132 0.5132 0.6402 0.6402 0.8107 0.5132 0.6402 0.5132 0.5111 0.5422 0.5132 0.6402 0.5111 0.6402 0.6402 0.5132 0.5132 0.5422 0.5359 0.5132 0.5132 0.8107 0.5359 0.5359 0.5422 0.5359 0.5359 0.8107 0.5359 0.5359 0.5111 0.6402 0.6402 0.5132 0.5359 0.5111 0.5132 0.5422 0.6402 0.6402 0.5359 0.6402 0.5422 0.8107 0.5111 0.6402 0.5111 0.6402 0.5359 0.5111 0.5132 0.6402 0.6402 0.6402 0.5132 0.5422 0.5422 0.5422 0.5359 0.5132 0.5422 0.5422 0.5422 0.5422 0.5422 0.8107 0.8107 0.5359 0.8107 0.8107 0.5111 0.5359 0.8107 0.8107 0.5422 0.8107 0.6402 0.5422 0.5132 0.5111 0.8107 0.8107 0.5359 0.5422 0.6402 0.5359 0.5359 0.5111 0.5359 0.5422 0.5132 0.5111 0.5132 0.5422 0.6402 0.5422 0.5132 0.5422 0.5422 0.6402 0.5132 0.6402 0.5132 0.8107 0.5132 0.5111 0.5111 0.5359 0.8107 0.8107 0.6402 0.5422 0.5132 0.5422 0.5111 0.5359 0.5422 0.5359 0.5111 0.5359 0.8107 0.5132 0.5422 0.6402 0.5111 0.5422 0.5422 0.8107 0.5111 0.5359 0.6402 0.5422 0.6402 0.5132 0.5111 0.5422 0.5359 0.8107 0.6402 0.5132 0.5422 0.5359 0.8107 0.5132 0.5422 0.6402 0.5132 0.5132 0.5359 0.8107 0.8107 0.6402 0.5111 0.5359 0.8107 0.8107 0.8107 0.5111 0.5132 0.5422 0.8107 0.5422 0.5422 0.5111 0.8107 0.6402 0.5359 0.6402 0.6402 0.6402 0.5132 0.5111 0.5422 0.5111 0.5359 0.8107 0.5111 0.5111 0.5132 0.5422 0.5359 0.5359 0.5132 0.8107 0.5359 0.6402 0.6402 0.6402 0.5132 0.5111 0.6402 0.5359 0.5422 0.8107 0.5422 0.5422 0.6402 0.5359 0.5111 0.5422 0.5111 0.6402 0.5111 0.5359 0.5422 0.5422 0.5422 0.5111 0.6402 0.5359 0.6402 0.6402 0.6402 0.5359 0.5422 0.5422 0.5359 0.8107 0.5422 0.5132 0.6402 0.5359 0.5422 0.5359 0.5111 0.6402 0.6402 0.6402 0.8107 0.5359 0.5359 0.5359 0.5422 0.5132 0.5359 0.5132 0.5359 0.5422 0.5422 0.5132 0.5422 0.5132 0.5359 0.5359 0.5359 0.5422 0.5132 0.5359 0.5132 0.8107 0.6402 0.6402 0.6402 0.5422 0.8107 0.5359 0.6402 0.5111 0.5359 0.5132 0.5359 0.5111 0.6402 0.8107 0.5111 0.5111 0.8107 0.5132 0.5359 0.5111 0.6402 0.5422 0.5111 0.5422 0.5359 0.5422 0.8107 0.8107 0.5132 0.5111 0.5132 0.6402 0.5111 0.5132 0.5132 0.5132 0.5422 0.5132 0.5111 0.6402 0.5111 0.8107 0.5422 0.5132 0.5422 0.5111 0.8107 0.5111 0.5132 0.8107 0.5132 0.5111 0.5359 0.6402 0.5422 0.5359 0.5111 0.5422 0.5111 0.5422 0.5111 0.5422 0.5359 0.6402 0.6402 0.5422 0.5422 0.5359 0.5132 0.5132 0.5111 0.5132 0.5132 0.6402 0.8107 0.5111 0.5111 0.5422 0.6402 0.5359 0.8107 0.8107 0.5132 0.5132 0.5359 0.8107 0.5111 0.5132 0.8107 0.5422 0.8107 0.5359 0.8107 0.5132 0.5111 0.5422 0.5359 0.8107 0.5359 0.5132 0.5111 0.5111 0.5359 0.5111 0.8107 0.5111 0.5111 0.8107 0.5132 0.5359 0.5359 0.5359 0.5111 0.5132 0.5132 0.6402 0.5111 0.5111 0.5111 0.5422 0.5422 0.5359 0.5132 0.5111 0.5132 0.5422 0.6402 0.5422 0.6402 0.5359 0.5111 0.6402 0.5111 0.5111 0.5422 0.5132 0.5132 0.8107 0.5359 0.5111 0.6402 0.8107 0.5422 0.5422 0.5422 0.5111 0.5111 0.5132 0.5111 0.5359 0.5359 0.6402 0.5359 0.5132 0.5359 0.8107 0.5359 0.5359 0.5111 0.5422 0.5111 0.5422 0.5359 0.6402 0.5132 0.5359 0.5359 0.8107 0.8107 0.6402 0.5111 0.5111 0.5132 0.5422 0.5111 0.8107 0.8107 0.5111 0.5359 0.6402 0.5132 0.6402 0.5422 0.5132 0.8107 0.8107 0.8107 0.6402 0.5422 0.5111 0.5422 0.5422 0.5359 0.5111 0.8107 0.5422 0.5132 0.8107 0.6402 0.5359 0.5111 0.5132 0.5422 0.6402 0.8107 0.8107 0.8107 0.5111 0.6402 0.8107 0.8107 0.5422 0.5422 0.5111 0.5359 0.5359 0.5132 0.5359 0.5359 0.5132 0.5132 0.5359 0.5359 0.5422 0.5359 0.5422 0.5111 0.6402 0.6402 0.5132 0.5359 0.8107 0.5359 0.6402 0.5111 0.5111 0.5111 0.5132 0.5111 0.8107 0.6402 0.8107 0.5132 0.5422 0.5359 0.5359 0.5422 0.5111 0.5132 0.5422 0.6402 0.8107 0.5359 0.5359 0.5132 0.5132 0.6402 0.6402 0.5111 0.5359 0.5359 0.5422 0.5359 0.8107 0.8107 0.6402 0.5111 0.5111 0.5111 0.6402 0.5359 0.5359 0.8107" HIT_INDICES="216 462 1618 1835 2211 2490 2539 4155 4596 5144 5706 5891 6071 6602 6653 6912 6915 7251 7297 7577 7715 8063 8694 8700 10021 10195 10334 10488 10512 10662 11142 11299 11480 11516 11928 12095 12125 12134 12183 12200 12242 12370 12431 12551 12556 12564 12815 12829 13072 13157 13270 13315 13344 13472 13713 13760 13902 14133 14247 14453 14580 14770 14846 15047 15080 15097 15245 15400 15681 15870 15916 16068 16085 16147 16212 16327 16355 16445 16471 16490 16497 16723 16749 16756 16929 16931 17072 17193 17331 17413 17439 17745 17825 18010 18052 18255 18294 18555 18589 18664 19034 19277 19324 19325 19337 19348 19380 19660 19775 19844 19867 20050 20675 20774 20836 20837 20895 21005 21162 21328 21403 21425 21807 21827 21962 22372 22467 22610 22646 22743 22896 22935 22961 22974 23316 23549 23567 23637 23804 23825 23847 23905 23953 23980 24038 24039 24261 24328 24458 24656 24798 24869 25019 25048 25323 25328 25513 25520 25541 25585 25644 25693 25736 25832 25859 25911 26052 26061 26127 26227 26586 26596 26653 26829 27046 27121 27571 27918 28129 28291 28343 28407 28632 28742 28838 28865 28921 29208 29327 29355 29529 29547 29630 29657 31100 31102 31673 32848 32860 33002 33543 33575 33647 34310 35513 35826 39214 41841 42083 42474 43559 44147 44257 44907 44931 45100 46134 46722 47652 48404 48475 50230 51520 52245 57008" ES_PROFILE="-0.0037 -0.0078 -0.0274 -0.0310 -0.0374 -0.0421 -0.0429 -0.0703 -0.0778 -0.0870 -0.0965 0.4250 0.5322 0.5477 0.5694 0.5822 0.5993 0.6061 0.6173 0.6223 0.6291 0.6309 0.6262 0.6321 0.6138 0.6149 0.6164 0.6175 0.6209 0.6220 0.6172 0.6178 0.6179 0.6205 0.6164 0.6164 0.6188 0.6215 0.6235 0.6260 0.6281 0.6286 0.6303 0.6310 0.6335 0.6361 0.6344 0.6367 0.6350 0.6360 0.6365 0.6382 0.6400 0.6402 0.6384 0.6399 0.6397 0.6379 0.6381 0.6367 0.6366 0.6354 0.6361 0.6346 0.6360 0.6376 0.6370 0.6362 0.6332 0.6318 0.6327 0.6319 0.6333 0.6340 0.6345 0.6342 0.6354 0.6355 0.6367 0.6381 0.6396 0.6373 0.6385 0.6400 0.6386 0.6401 0.6393 0.6387 0.6379 0.6379 0.6390 0.6352 0.6352 0.6335 0.6341 0.6320 0.6326 0.6295 0.6302 0.6302 0.6251 0.6222 0.6225 0.6237 0.6246 0.6256 0.6262 0.6226 0.6218 0.6217 0.6224 0.6204 0.6108 0.6102 0.6101 0.6111 0.6111 0.6102 0.6085 0.6066 0.6062 0.6068 0.6012 0.6017 0.6003 0.5941 0.5933 0.5917 0.5918 0.5910 0.5891 0.5892 0.5895 0.5900 0.5849 0.5816 0.5820 0.5815 0.5793 0.5796 0.5799 0.5795 0.5793 0.5795 0.5791 0.5798 0.5766 0.5760 0.5744 0.5716 0.5697 0.5691 0.5670 0.5671 0.5629 0.5633 0.5606 0.5610 0.5611 0.5608 0.5603 0.5599 0.5596 0.5584 0.5584 0.5579 0.5559 0.5562 0.5555 0.5541 0.5484 0.5486 0.5480 0.5453 0.5419 0.5409 0.5335 0.5278 0.5244 0.5218 0.5211 0.5201 0.5164 0.5146 0.5131 0.5127 0.5118 0.5070 0.5050 0.5045 0.5016 0.5013 0.4999 0.4995 0.4750 0.4750 0.4653 0.4454 0.4452 0.4428 0.4337 0.4332 0.4320 0.4207 0.4004 0.3951 0.3376 0.2930 0.2890 0.2824 0.2640 0.2540 0.2522 0.2412 0.2408 0.2380 0.2204 0.2105 0.1947 0.1820 0.1808 0.1511 0.1292 0.1169 0.0361" RANK_AT_ES="13472.0000" RANK_SCORE_AT_ES="1.6680"/>
  <DTG RANKED_LIST="fpkm.rnk" TEMPLATE="sample.cls" GENESET="gene_sets.gmt#POSITIVE_REGULATION_OF_LYMPHOCYTE_PROLIFERATION(GO:0050671)" ES="0.6349" NES="1.0910" NP="0.1410" FDR="0.3616" FWER="1.0000" RND_ES="0.7586 0.4971 0.4971 0.5594 0.5594 0.6349 0.5594 0.6349 0.5683 0.6349 0.7586 0.6349 0.6349 0.6349 0.5594 0.5683 0.4971 0.4971 0.4971 0.4987 0.4987 0.4971 0.6349 0.4971 0.4987 0.6349 0.6349 0.4987 0.5594 0.6349 0.5683 0.5594 0.7586 0.6349 0.7586 0.4987 0.6349 0.5594 0.4987 0.4987 0.5683 0.5683 0.4987 0.6349 0.5683 0.6349 0.4987 0.4971 0.6349 0.5683 0.6349 0.7586 0.5594 0.4987 0.4971 0.6349 0.6349 0.4987 0.4971 0.5594 0.5594 0.6349 0.4987 0.7586 0.4987 0.5594 0.7586 0.4971 0.5683 0.7586 0.4987 0.5594 0.5683 0.6349 0.6349 0.4971 0.7586 0.7586 0.5594 0.5594 0.5683 0.6349 0.4971 0.4971 0.4987 0.7586 0.4987 0.4987 0.4987 0.5683 0.7586 0.5594 0.7586 0.5594 0.5683 0.6349 0.4987 0.4971 0.7586 0.5683 0.5683 0.6349 0.4971 0.7586 0.5594 0.7586 0.5683 0.6349 0.4971 0.7586 0.6349 0.7586 0.6349 0.6349 0.7586 0.5594 0.5594 0.4971 0.5683 0.4987 0.5594 0.6349 0.6349 0.6349 0.6349 0.5683 0.4987 0.6349 0.4987 0.5594 0.6349 0.7586 0.4987 0.4987 0.4987 0.4987 0.5594 0.7586 0.7586 0.6349 0.5683 0.6349 0.6349 0.7586 0.4987 0.6349 0.7586 0.6349 0.5683 0.5683 0.4987 0.5683 0.5683 0.5594 0.6349 0.7586 0.5683 0.5594 0.5594 0.4987 0.6349 0.5683 0.5594 0.4971 0.5594 0.5594 0.7586 0.7586 0.7586 0.4987 0.5683 0.6349 0.5683 0.6349 0.5594 0.6349 0.4987 0.6349 0.4987 0.6349 0.4987 0.4987 0.5594 0.6349 0.4971 0.4987 0.4971 0.6349 0.6349 0.5683 0.5594 0.4987 0.7586 0.7586 0.5683 0.4987 0.4987 0.5594 0.4987 0.7586 0.4971 0.4971 0.4987 0.7586 0.4971 0.4987 0.4971 0.4987 0.5594 0.4987 0.4971 0.6349 0.4987 0.4971 0.4971 0.5683 0.5683 0.5683 0.6349 0.4987 0.7586 0.5594 0.7586 0.7586 0.5594 0.5683 0.5683 0.5683 0.7586 0.4971 0.5594 0.4987 0.4971 0.4971 0.6349 0.4987 0.6349 0.5594 0.7586 0.5594 0.5594 0.5594 0.7586 0.6349 0.5683 0.6349 0.4971 0.4971 0.5683 0.7586 0.5683 0.6349 0.5683 0.5683 0.4971 0.6349 0.5683 0.6349 0.6349 0.7586 0.4971 0.5594 0.4987 0.4987 0.5683 0.5683 0.4987 0.5683 0.4987 0.4987 0.5683 0.7586 0.6349 0.7586 0.5683 0.5683 0.6349 0.5683 0.5594 0.7586 0.6349 0.4987 0.4987 0.6349 0.5594 0.5594 0.4971 0.7586 0.4987 0.6349 0.4971 0.4971 0.6349 0.7586 0.6349 0.4971 0.4971 0.4971 0.6349 0.6349 0.5594 0.6349 0.4987 0.4971 0.5594 0.6349 0.6349 0.5594 0.4987 0.4971 0.7586 0.4987 0.6349 0.5683 0.6349 0.5594 0.4987 0.4971 0.7586 0.4971 0.4971 0.7586 0.4971 0.5594 0.5683 0.5594 0.4987 0.4971 0.5594 0.4971 0.6349 0.4971 0.4987 0.4987 0.7586 0.4971 0.7586 0.4971 0.5594 0.4987 0.6349 0.4987 0.4987 0.5594 0.4987 0.4971 0.5594 0.4971 0.5594 0.7586 0.5594 0.4987 0.5594 0.7586 0.7586 0.7586 0.5594 0.4971 0.6349 0.4987 0.6349 0.6349 0.6349 0.4971 0.4987 0.4971 0.5683 0.5594 0.6349 0.4971 0.6349 0.5683 0.4971 0.4971 0.6349 0.6349 0.4971 0.4987 0.5683 0.6349 0.5683 0.5594 0.5683 0.4971 0.4971 0.4971 0.5683 0.6349 0.4987 0.7586 0.7586 0.5594 0.5683 0.5683 0.5594 0.6349 0.6349 0.5594 0.5594 0.5594 0.4971 0.5683 0.6349 0.4987 0.4987 0.4971 0.4971 0.4971 0.4971 0.4971 0.7586 0.6349 0.4971 0.4971 0.5683 0.5683 0.7586 0.4971 0.4971 0.6349 0.4987 0.5683 0.6349 0.4971 0.5594 0.7586 0.5683 0.7586 0.4971 0.6349 0.4971 0.5683 0.6349 0.7586 0.7586 0.6349 0.7586 0.4987 0.4971 0.7586 0.4971 0.5594 0.4971 0.4971 0.6349 0.6349 0.4987 0.4971 0.5594 0.7586 0.5683 0.5594 0.6349 0.4971 0.7586 0.5594 0.5683 0.5594 0.4987 0.4987 0.5683 0.5594 0.4987 0.6349 0.5594 0.6349 0.4971 0.4987 0.6349 0.5683 0.5683 0.6349 0.5683 0.4987 0.5683 0.4987 0.6349 0.4971 0.4971 0.6349 0.6349 0.7586 0.4971 0.6349 0.4971 0.4987 0.5594 0.4971 0.6349 0.4987 0.6349 0.6349 0.4971 0.4971 0.5594 0.5683 0.4971 0.4971 0.7586 0.5683 0.5683 0.5594 0.5683 0.5683 0.7586 0.5683 0.5683 0.4987 0.6349 0.6349 0.4971 0.5683 0.4987 0.4971 0.5594 0.6349 0.6349 0.5683 0.6349 0.5594 0.7586 0.4987 0.6349 0.4987 0.6349 0.5683 0.4987 0.4971 0.6349 0.6349 0.6349 0.4971 0.5594 0.5594 0.5594 0.5683 0.4971 0.5594 0.5594 0.5594 0.5594 0.5594 0.7586 0.7586 0.5683 0.7586 0.7586 0.4987 0.5683 0.7586 0.7586 0.5594 0.7586 0.6349 0.5594 0.4971 0.4987 0.7586 0.7586 0.5683 0.5594 0.6349 0.5683 0.5683 0.4987 0.5683 0.5594 0.4971 0.4987 0.4971 0.5594 0.6349 0.5594 0.4971 0.5594 0.5594 0.6349 0.4971 0.6349 0.4971 0.7586 0.4971 0.4987 0.4987 0.5683 0.7586 0.7586 0.6349 0.5594 0.4971 0.5594 0.4987 0.5683 0.5594 0.5683 0.4987 0.5683 0.7586 0.4971 0.5594 0.6349 0.4987 0.5594 0.5594 0.7586 0.4987 0.5683 0.6349 0.5594 0.6349 0.4971 0.4987 0.5594 0.5683 0.7586 0.6349 0.4971 0.5594 0.5683 0.7586 0.4971 0.5594 0.6349 0.4971 0.4971 0.5683 0.7586 0.7586 0.6349 0.4987 0.5683 0.7586 0.7586 0.7586 0.4987 0.4971 0.5594 0.7586 0.5594 0.5594 0.4987 0.7586 0.6349 0.5683 0.6349 0.6349 0.6349 0.4971 0.4987 0.5594 0.4987 0.5683 0.7586 0.4987 0.4987 0.4971 0.5594 0.5683 0.5683 0.4971 0.7586 0.5683 0.6349 0.6349 0.6349 0.4971 0.4987 0.6349 0.5683 0.5594 0.7586 0.5594 0.5594 0.6349 0.5683 0.4987 0.5594 0.4987 0.6349 0.4987 0.5683 0.5594 0.5594 0.5594 0.4987 0.6349 0.5683 0.6349 0.6349 0.6349 0.5683 0.5594 0.5594 0.5683 0.7586 0.5594 0.4971 0.6349 0.5683 0.5594 0.5683 0.4987 0.6349 0.6349 0.6349 0.7586 0.5683 0.5683 0.5683 0.5594 0.4971 0.5683 0.4971 0.5683 0.5594 0.5594 0.4971 0.5594 0.4971 0.5683 0.5683 0.5683 0.5594 0.4971 0.5683 0.4971 0.7586 0.6349 0.6349 0.6349 0.5594 0.7586 0.5683 0.6349 0.4987 0.5683 0.4971 0.5683 0.4987 0.6349 0.7586 0.4987 0.4987 0.7586 0.4971 0.5683 0.4987 0.6349 0.5594 0.4987 0.5594 0.5683 0.5594 0.7586 0.7586 0.4971 0.4987 0.4971 0.6349 0.4987 0.4971 0.4971 0.4971 0.5594 0.4971 0.4987 0.6349 0.4987 0.7586 0.5594 0.4971 0.5594 0.4987 0.7586 0.4987 0.4971 0.7586 0.4971 0.4987 0.5683 0.6349 0.5594 0.5683 0.4987 0.5594 0.4987 0.5594 0.4987 0.5594 0.5683 0.6349 0.6349 0.5594 0.5594 0.5683 0.4971 0.4971 0.4987 0.4971 0.4971 0.6349 0.7586 0.4987 0.4987 0.5594 0.6349 0.5683 0.7586 0.7586 0.4971 0.4971 0.5683 0.7586 0.4987 0.4971 0.7586 0.5594 0.7586 0.5683 0.7586 0.4971 0.4987 0.5594 0.5683 0.7586 0.5683 0.4971 0.4987 0.4987 0.5683 0.4987 0.7586 0.4987 0.4987 0.7586 0.4971 0.5683 0.5683 0.5683 0.4987 0.4971 0.4971 0.6349 0.4987 0.4987 0.4987 0.5594 0.5594 0.5683 0.4971 0.4987 0.4971 0.5594 0.6349 0.5594 0.6349 0.5683 0.4987 0.6349 0.4987 0.4987 0.5594 0.4971 0.4971 0.7586 0.5683 0.4987 0.6349 0.7586 0.5594 0.5594 0.5594 0.4987 0.4987 0.4971 0.4987 0.5683 0.5683 0.6349 0.5683 0.4971 0.5683 0.7586 0.5683 0.5683 0.4987 0.5594 0.4987 0.5594 0.5683 0.6349 0.4971 0.5683 0.5683 0.7586 0.7586 0.6349 0.4987 0.4987 0.4971 0.5594 0.4987 0.7586 0.7586 0.4987 0.5683 0.6349 0.4971 0.6349 0.5594 0.4971 0.7586 0.7586 0.7586 0.6349 0.5594 0.4987 0.5594 0.5594 0.5683 0.4987 0.7586 0.5594 0.4971 0.7586 0.6349 0.5683 0.4987 0.4971 0.5594 0.6349 0.7586 0.7586 0.7586 0.4987 0.6349 0.7586 0.7586 0.5594 0.5594 0.4987 0.5683 0.5683 0.4971 0.5683 0.5683 0.4971 0.4971 0.5683 0.5683 0.5594 0.5683 0.5594 0.4987 0.6349 0.6349 0.4971 0.5683 0.7586 0.5683 0.6349 0.4987 0.4987 0.4987 0.4971 0.4987 0.7586 0.6349 0.7586 0.4971 0.5594 0.5683 0.5683 0.5594 0.4987 0.4971 0.5594 0.6349 0.7586 0.5683 0.5683 0.4971 0.4971 0.6349 0.6349 0.4987 0.5683 0.5683 0.5594 0.5683 0.7586 0.7586 0.6349 0.4987 0.4987 0.4987 0.6349 0.5683 0.5683 0.7586" HIT_INDICES="553 1109 1377 1979 2127 2211 3969 4037 4124 4342 5761 6178 6602 6654 6706 6738 7103 7134 7258 7727 8402 8627 8673 9023 9113 9121 9368 9411 9788 10136 10429 11034 11343 11567 12217 12929 13707 13757 13828 15047 15440 15596 15869 15922 15981 16399 16489 16562 16684 17139 17501 17552 18441 18519 20365 20616 20742 21051 21546 21554 21696 21918 22196 22463 22555 22874 23624 23790 23933 24269 24352 24691 24756 24979 25019 25259 25371 25426 25993 26387 27069 27173 27370 27490 27552 28171 28266 28572 28587 28637 28749 28787 28865 28900 29025 29342 29438 30226 31266 32159 32840 33357 33543 33861 34429 39917 41364 42913 43514 43559 43928 44714 44907 45332 46087 46249 46416 46606 46654 46722 47830 48224 48301 48475 50572 50678 51827 52308 56671 56950 56972" ES_PROFILE="-0.0093 -0.0187 -0.0232 -0.0333 -0.0358 -0.0371 -0.0669 -0.0680 -0.0694 -0.0730 -0.0970 0.1008 0.1680 0.2358 0.2992 0.3608 0.3981 0.4401 0.4755 0.4951 0.5040 0.5189 0.5365 0.5471 0.5616 0.5776 0.5883 0.6024 0.6092 0.6157 0.6222 0.6223 0.6269 0.6326 0.6301 0.6257 0.6194 0.6254 0.6310 0.6162 0.6151 0.6179 0.6186 0.6229 0.6272 0.6251 0.6285 0.6322 0.6349 0.6318 0.6301 0.6336 0.6224 0.6250 0.5969 0.5957 0.5966 0.5943 0.5886 0.5912 0.5914 0.5902 0.5880 0.5858 0.5867 0.5835 0.5728 0.5719 0.5714 0.5675 0.5678 0.5637 0.5643 0.5621 0.5629 0.5604 0.5599 0.5604 0.5520 0.5464 0.5357 0.5348 0.5322 0.5308 0.5305 0.5204 0.5193 0.5144 0.5144 0.5139 0.5122 0.5118 0.5107 0.5103 0.5083 0.5030 0.5015 0.4881 0.4705 0.4554 0.4439 0.4352 0.4321 0.4267 0.4172 0.3242 0.2998 0.2736 0.2634 0.2627 0.2565 0.2433 0.2401 0.2329 0.2202 0.2175 0.2147 0.2116 0.2108 0.2097 0.1910 0.1844 0.1831 0.1802 0.1448 0.1430 0.1236 0.1155 0.0416 0.0370 0.0367" RANK_AT_ES="16684.0000" RANK_SCORE_AT_ES="1.1457"/>
  <DTG RANKED_LIST="fpkm.rnk" TEMPLATE="sample.cls" GENESET="gene_sets.gmt#SPECIFIC_GRANULE_LUMEN(GO:0035580)" ES="0.6499" NES="1.0910" NP="0.1410" FDR="0.3616" FWER="1.0000" RND_ES="0.8070 0.4997 0.4997 0.5731 0.5731 0.6499 0.5731 0.6499 0.5815 0.6499 0.8070 0.6499 0.6499 0.6499 0.5731 0.5815 0.4997 0.4997 0.4997 0.4937 0.4937 0.4997 0.6499 0.4997 0.4937 0.6499 0.6499 0.4937 0.5731 0.6499 0.5815 0.5731 0.8070 0.6499 0.8070 0.4937 0.6499 0.5731 0.4937 0.4937 0.5815 0.5815 0.4937 0.6499 0.5815 0.6499 0.4937 0.4997 0.6499 0.5815 0.6499 0.8070 0.5731 0.4937 0.4997 0.6499 0.6499 0.4937 0.4997 0.5731 0.5731 0.6499 0.4937 0.8070 0.4937 0.5731 0.8070 0.4997 0.5815 0.8070 0.4937 0.5731 0.5815 0.6499 0.6499 0.4997 0.8070 0.8070 0.5731 0.5731 0.5815 0.6499 0.4997 0.4997 0.4937 0.8070 0.4937 0.4937 0.4937 0.5815 0.8070 0.5731 0.8070 0.5731 0.5815 0.6499 0.4937 0.4997 0.8070 0.5815 0.5815 0.6499 0.4997 0.8070 0.5731 0.8070 0.5815 0.6499 0.4997 0.8070 0.6499 0.8070 0.6499 0.6499 0.8070 0.5731 0.5731 0.4997 0.5815 0.4937 0.5731 0.6499 0.6499 0.6499 0.6499 0.5815 0.4937 0.6499 0.4937 0.5731 0.6499 0.8070 0.4937 0.4937 0.4937 0.4937 0.5731 0.8070 0.8070 0.6499 0.5815 0.6499 0.6499 0.8070 0.4937 0.6499 0.8070 0.6499 0.5815 0.5815 0.4937 0.5815 0.5815 0.5731 0.6499 0.8070 0.5815 0.5731 0.5731 0.4937 0.6499 0.5815 0.5731 0.4997 0.5731 0.5731 0.8070 0.8070 0.8070 0.4937 0.5815 0.6499 0.5815 0.6499 0.5731 0.6499 0.4937 0.6499 0.4937 0.6499 0.4937 0.4937 0.5731 0.6499 0.4997 0.4937 0.4997 0.6499 0.6499 0.5815 0.5731 0.4937 0.8070 0.8070 0.5815 0.4937 0.4937 0.5731 0.4937 0.8070 0.4997 0.4997 0.4937 0.8070 0.4997 0.4937 0.4997 0.4937 0.5731 0.4937 0.4997 0.6499 0.4937 0.4997 0.4997 0.5815 0.5815 0.5815 0.6499 0.4937 0.8070 0.5731 0.8070 0.8070 0.5731 0.5815 0.5815 0.5815 0.8070 0.4997 0.5731 0.4937 0.4997 0.4997 0.6499 0.4937 0.6499 0.5731 0.8070 0.5731 0.5731 0.5731 0.8070 0.6499 0.5815 0.6499 0.4997 0.4997 0.5815 0.8070 0.5815 0.6499 0.5815 0.5815 0.4997 0.6499 0.5815 0.6499 0.6499 0.8070 0.4997 0.5731 0.4937 0.4937 0.5815 0.5815 0.4937 0.5815 0.4937 0.4937 0.5815 0.8070 0.6499 0.8070 0.5815 0.5815 0.6499 0.5815 0.5731 0.8070 0.6499 0.4937 0.4937 0.6499 0.5731 0.5731 0.4997 0.8070 0.4937 0.6499 0.4997 0.4997 0.6499 0.8070 0.6499 0.4997 0.4997 0.4997 0.6499 0.6499 0.5731 0.6499 0.4937 0.4997 0.5731 0.6499 0.6499 0.5731 0.4937 0.4997 0.8070 0.4937 0.6499 0.5815 0.6499 0.5731 0.4937 0.4997 0.8070 0.4997 0.4997 0.8070 0.4997 0.5731 0.5815 0.5731 0.4937 0.4997 0.5731 0.4997 0.6499 0.4997 0.4937 0.4937 0.8070 0.4997 0.8070 0.4997 0.5731 0.4937 0.6499 0.4937 0.4937 0.5731 0.4937 0.4997 0.5731 0.4997 0.5731 0.8070 0.5731 0.4937 0.5731 0.8070 0.8070 0.8070 0.5731 0.4997 0.6499 0.4937 0.6499 0.6499 0.6499 0.4997 0.4937 0.4997 0.5815 0.5731 0.6499 0.4997 0.6499 0.5815 0.4997 0.4997 0.6499 0.6499 0.4997 0.4937 0.5815 0.6499 0.5815 0.5731 0.5815 0.4997 0.4997 0.4997 0.5815 0.6499 0.4937 0.8070 0.8070 0.5731 0.5815 0.5815 0.5731 0.6499 0.6499 0.5731 0.5731 0.5731 0.4997 0.5815 0.6499 0.4937 0.4937 0.4997 0.4997 0.4997 0.4997 0.4997 0.8070 0.6499 0.4997 0.4997 0.5815 0.5815 0.8070 0.4997 0.4997 0.6499 0.4937 0.5815 0.6499 0.4997 0.5731 0.8070 0.5815 0.8070 0.4997 0.6499 0.4997 0.5815 0.6499 0.8070 0.8070 0.6499 0.8070 0.4937 0.4997 0.8070 0.4997 0.5731 0.4997 0.4997 0.6499 0.6499 0.4937 0.4997 0.5731 0.8070 0.5815 0.5731 0.6499 0.4997 0.8070 0.5731 0.5815 0.5731 0.4937 0.4937 0.5815 0.5731 0.4937 0.6499 0.5731 0.6499 0.4997 0.4937 0.6499 0.5815 0.5815 0.6499 0.5815 0.4937 0.5815 0.4937 0.6499 0.4997 0.4997 0.6499 0.6499 0.8070 0.4997 0.6499 0.4997 0.4937 0.5731 0.4997 0.6499 0.4937 0.6499 0.6499 0.4997 0.4997 0.5731 0.5815 0.4997 0.4997 0.8070 0.5815 0.5815 0.5731 0.5815 0.5815 0.8070 0.5815 0.5815 0.4937 0.6499 0.6499 0.4997 0.5815 0.4937 0.4997 0.5731 0.6499 0.6499 0.5815 0.6499 0.5731 0.8070 0.4937 0.6499 0.4937 0.6499 0.5815 0.4937 0.4997 0.6499 0.6499 0.6499 0.4997 0.5731 0.5731 0.5731 0.5815 0.4997 0.5731 0.5731 0.5731 0.5731 0.5731 0.8070 0.8070 0.5815 0.8070 0.8070 0.4937 0.5815 0.8070 0.8070 0.5731 0.8070 0.6499 0.5731 0.4997 0.4937 0.8070 0.8070 0.5815 0.5731 0.6499 0.5815 0.5815 0.4937 0.5815 0.5731 0.4997 0.4937 0.4997 0.5731 0.6499 0.5731 0.4997 0.5731 0.5731 0.6499 0.4997 0.6499 0.4997 0.8070 0.4997 0.4937 0.4937 0.5815 0.8070 0.8070 0.6499 0.5731 0.4997 0.5731 0.4937 0.5815 0.5731 0.5815 0.4937 0.5815 0.8070 0.4997 0.5731 0.6499 0.4937 0.5731 0.5731 0.8070 0.4937 0.5815 0.6499 0.5731 0.6499 0.4997 0.4937 0.5731 0.5815 0.8070 0.6499 0.4997 0.5731 0.5815 0.8070 0.4997 0.5731 0.6499 0.4997 0.4997 0.5815 0.8070 0.8070 0.6499 0.4937 0.5815 0.8070 0.8070 0.8070 0.4937 0.4997 0.5731 0.8070 0.5731 0.5731 0.4937 0.8070 0.6499 0.5815 0.6499 0.6499 0.6499 0.4997 0.4937 0.5731 0.4937 0.5815 0.8070 0.4937 0.4937 0.4997 0.5731 0.5815 0.5815 0.4997 0.8070 0.5815 0.6499 0.6499 0.6499 0.4997 0.4937 0.6499 0.5815 0.5731 0.8070 0.5731 0.5731 0.6499 0.5815 0.4937 0.5731 0.4937 0.6499 0.4937 0.5815 0.5731 0.5731 0.5731 0.4937 0.6499 0.5815 0.6499 0.6499 0.6499 0.5815 0.5731 0.5731 0.5815 0.8070 0.5731 0.4997 0.6499 0.5815 0.5731 0.5815 0.4937 0.6499 0.6499 0.6499 0.8070 0.5815 0.5815 0.5815 0.5731 0.4997 0.5815 0.4997 0.5815 0.5731 0.5731 0.4997 0.5731 0.4997 0.5815 0.5815 0.5815 0.5731 0.4997 0.5815 0.4997 0.8070 0.6499 0.6499 0.6499 0.5731 0.8070 0.5815 0.6499 0.4937 0.5815 0.4997 0.5815 0.4937 0.6499 0.8070 0.4937 0.4937 0.8070 0.4997 0.5815 0.4937 0.6499 0.5731 0.4937 0.5731 0.5815 0.5731 0.8070 0.8070 0.4997 0.4937 0.4997 0.6499 0.4937 0.4997 0.4997 0.4997 0.5731 0.4997 0.4937 0.6499 0.4937 0.8070 0.5731 0.4997 0.5731 0.4937 0.8070 0.4937 0.4997 0.8070 0.4997 0.4937 0.5815 0.6499 0.5731 0.5815 0.4937 0.5731 0.4937 0.5731 0.4937 0.5731 0.5815 0.6499 0.6499 0.5731 0.5731 0.5815 0.4997 0.4997 0.4937 0.4997 0.4997 0.6499 0.8070 0.4937 0.4937 0.5731 0.6499 0.5815 0.8070 0.8070 0.4997 0.4997 0.5815 0.8070 0.4937 0.4997 0.8070 0.5731 0.8070 0.5815 0.8070 0.4997 0.4937 0.5731 0.5815 0.8070 0.5815 0.4997 0.4937 0.4937 0.5815 0.4937 0.8070 0.4937 0.4937 0.8070 0.4997 0.5815 0.5815 0.5815 0.4937 0.4997 0.4997 0.6499 0.4937 0.4937 0.4937 0.5731 0.5731 0.5815 0.4997 0.4937 0.4997 0.5731 0.6499 0.5731 0.6499 0.5815 0.4937 0.6499 0.4937 0.4937 0.5731 0.4997 0.4997 0.8070 0.5815 0.4937 0.6499 0.8070 0.5731 0.5731 0.5731 0.4937 0.4937 0.4997 0.4937 0.5815 0.5815 0.6499 0.5815 0.4997 0.5815 0.8070 0.5815 0.5815 0.4937 0.5731 0.4937 0.5731 0.5815 0.6499 0.4997 0.5815 0.5815 0.8070 0.8070 0.6499 0.4937 0.4937 0.4997 0.5731 0.4937 0.8070 0.8070 0.4937 0.5815 0.6499 0.4997 0.6499 0.5731 0.4997 0.8070 0.8070 0.8070 0.6499 0.5731 0.4937 0.5731 0.5731 0.5815 0.4937 0.8070 0.5731 0.4997 0.8070 0.6499 0.5815 0.4937 0.4997 0.5731 0.6499 0.8070 0.8070 0.8070 0.4937 0.6499 0.8070 0.8070 0.5731 0.5731 0.4937 0.5815 0.5815 0.4997 0.5815 0.5815 0.4997 0.4997 0.5815 0.5815 0.5731 0.5815 0.5731 0.4937 0.6499 0.6499 0.4997 0.5815 0.8070 0.5815 0.6499 0.4937 0.4937 0.4937 0.4997 0.4937 0.8070 0.6499 0.8070 0.4997 0.5731 0.5815 0.5815 0.5731 0.4937 0.4997 0.5731 0.6499 0.8070 0.5815 0.5815 0.4997 0.4997 0.6499 0.6499 0.4937 0.5815 0.5815 0.5731 0.5815 0.8070 0.8070 0.6499 0.4937 0.4937 0.4937 0.6499 0.5815 0.5815 0.8070" HIT_INDICES="3693 6283 6325 7435 7515 9039 10380 10860 10959 11306 11868 11956 12875 13076 13765 15705 16263 16625 18052 18226 18589 18749 18821 20010 20558 21249 21433 23136 23901 25107 26063 26677 27113 27162 27450 27529 27610 28351 28742 28942 29387 29434 29955 30127 30384 30531 30794 30994 31283 31439 31558 32527 32975 38283 40027 50841 51480 52162 52360 53130 57030" ES_PROFILE="-0.0624 0.1911 0.4527 0.4993 0.5594 0.5661 0.5665 0.5795 0.5986 0.6123 0.6207 0.6368 0.6365 0.6479 0.6499 0.6277 0.6283 0.6318 0.6158 0.6208 0.6223 0.6270 0.6332 0.6196 0.6165 0.6104 0.6127 0.5882 0.5790 0.5616 0.5478 0.5394 0.5336 0.5344 0.5309 0.5310 0.5309 0.5191 0.5130 0.5099 0.5025 0.5018 0.4930 0.4901 0.4857 0.4833 0.4788 0.4755 0.4706 0.4680 0.4660 0.4496 0.4420 0.3523 0.3228 0.1399 0.1292 0.1177 0.1145 0.1015 0.0356" RANK_AT_ES="13765.0000" RANK_SCORE_AT_ES="1.6177"/>
  <DTG RANKED_LIST="fpkm.rnk" TEMPLATE="sample.cls" GENESET="gene_sets.gmt#LIPID_TRANSLOCATION(GO:0034204)" ES="0.6830" NES="1.0911" NP="0.1410" FDR="0.3617" FWER="1.0000" RND_ES="0.9076 0.5408 0.5408 0.5390 0.5390 0.6830 0.5390 0.6830 0.5538 0.6830 0.9076 0.6830 0.6830 0.6830 0.5390 0.5538 0.5408 0.5408 0.5408 0.5721 0.5721 0.5408 0.6830 0.5408 0.5721 0.6830 0.6830 0.5721 0.5390 0.6830 0.5538 0.5390 0.9076 0.6830 0.9076 0.5721 0.6830 0.5390 0.5721 0.5721 0.5538 0.5538 0.5721 0.6830 0.5538 0.6830 0.5721 0.5408 0.6830 0.5538 0.6830 0.9076 0.5390 0.5721 0.5408 0.6830 0.6830 0.5721 0.5408 0.5390 0.5390 0.6830 0.5721 0.9076 0.5721 0.5390 0.9076 0.5408 0.5538 0.9076 0.5721 0.5390 0.5538 0.6830 0.6830 0.5408 0.9076 0.9076 0.5390 0.5390 0.5538 0.6830 0.5408 0.5408 0.5721 0.9076 0.5721 0.5721 0.5721 0.5538 0.9076 0.5390 0.9076 0.5390 0.5538 0.6830 0.5721 0.5408 0.9076 0.5538 0.5538 0.6830 0.5408 0.9076 0.5390 0.9076 0.5538 0.6830 0.5408 0.9076 0.6830 0.9076 0.6830 0.6830 0.9076 0.5390 0.5390 0.5408 0.5538 0.5721 0.5390 0.6830 0.6830 0.6830 0.6830 0.5538 0.5721 0.6830 0.5721 0.5390 0.6830 0.9076 0.5721 0.5721 0.5721 0.5721 0.5390 0.9076 0.9076 0.6830 0.5538 0.6830 0.6830 0.9076 0.5721 0.6830 0.9076 0.6830 0.5538 0.5538 0.5721 0.5538 0.5538 0.5390 0.6830 0.9076 0.5538 0.5390 0.5390 0.5721 0.6830 0.5538 0.5390 0.5408 0.5390 0.5390 0.9076 0.9076 0.9076 0.5721 0.5538 0.6830 0.5538 0.6830 0.5390 0.6830 0.5721 0.6830 0.5721 0.6830 0.5721 0.5721 0.5390 0.6830 0.5408 0.5721 0.5408 0.6830 0.6830 0.5538 0.5390 0.5721 0.9076 0.9076 0.5538 0.5721 0.5721 0.5390 0.5721 0.9076 0.5408 0.5408 0.5721 0.9076 0.5408 0.5721 0.5408 0.5721 0.5390 0.5721 0.5408 0.6830 0.5721 0.5408 0.5408 0.5538 0.5538 0.5538 0.6830 0.5721 0.9076 0.5390 0.9076 0.9076 0.5390 0.5538 0.5538 0.5538 0.9076 0.5408 0.5390 0.5721 0.5408 0.5408 0.6830 0.5721 0.6830 0.5390 0.9076 0.5390 0.5390 0.5390 0.9076 0.6830 0.5538 0.6830 0.5408 0.5408 0.5538 0.9076 0.5538 0.6830 0.5538 0.5538 0.5408 0.6830 0.5538 0.6830 0.6830 0.9076 0.5408 0.5390 0.5721 0.5721 0.5538 0.5538 0.5721 0.5538 0.5721 0.5721 0.5538 0.9076 0.6830 0.9076 0.5538 0.5538 0.6830 0.5538 0.5390 0.9076 0.6830 0.5721 0.5721 0.6830 0.5390 0.5390 0.5408 0.9076 0.5721 0.6830 0.5408 0.5408 0.6830 0.9076 0.6830 0.5408 0.5408 0.5408 0.6830 0.6830 0.5390 0.6830 0.5721 0.5408 0.5390 0.6830 0.6830 0.5390 0.5721 0.5408 0.9076 0.5721 0.6830 0.5538 0.6830 0.5390 0.5721 0.5408 0.9076 0.5408 0.5408 0.9076 0.5408 0.5390 0.5538 0.5390 0.5721 0.5408 0.5390 0.5408 0.6830 0.5408 0.5721 0.5721 0.9076 0.5408 0.9076 0.5408 0.5390 0.5721 0.6830 0.5721 0.5721 0.5390 0.5721 0.5408 0.5390 0.5408 0.5390 0.9076 0.5390 0.5721 0.5390 0.9076 0.9076 0.9076 0.5390 0.5408 0.6830 0.5721 0.6830 0.6830 0.6830 0.5408 0.5721 0.5408 0.5538 0.5390 0.6830 0.5408 0.6830 0.5538 0.5408 0.5408 0.6830 0.6830 0.5408 0.5721 0.5538 0.6830 0.5538 0.5390 0.5538 0.5408 0.5408 0.5408 0.5538 0.6830 0.5721 0.9076 0.9076 0.5390 0.5538 0.5538 0.5390 0.6830 0.6830 0.5390 0.5390 0.5390 0.5408 0.5538 0.6830 0.5721 0.5721 0.5408 0.5408 0.5408 0.5408 0.5408 0.9076 0.6830 0.5408 0.5408 0.5538 0.5538 0.9076 0.5408 0.5408 0.6830 0.5721 0.5538 0.6830 0.5408 0.5390 0.9076 0.5538 0.9076 0.5408 0.6830 0.5408 0.5538 0.6830 0.9076 0.9076 0.6830 0.9076 0.5721 0.5408 0.9076 0.5408 0.5390 0.5408 0.5408 0.6830 0.6830 0.5721 0.5408 0.5390 0.9076 0.5538 0.5390 0.6830 0.5408 0.9076 0.5390 0.5538 0.5390 0.5721 0.5721 0.5538 0.5390 0.5721 0.6830 0.5390 0.6830 0.5408 0.5721 0.6830 0.5538 0.5538 0.6830 0.5538 0.5721 0.5538 0.5721 0.6830 0.5408 0.5408 0.6830 0.6830 0.9076 0.5408 0.6830 0.5408 0.5721 0.5390 0.5408 0.6830 0.5721 0.6830 0.6830 0.5408 0.5408 0.5390 0.5538 0.5408 0.5408 0.9076 0.5538 0.5538 0.5390 0.5538 0.5538 0.9076 0.5538 0.5538 0.5721 0.6830 0.6830 0.5408 0.5538 0.5721 0.5408 0.5390 0.6830 0.6830 0.5538 0.6830 0.5390 0.9076 0.5721 0.6830 0.5721 0.6830 0.5538 0.5721 0.5408 0.6830 0.6830 0.6830 0.5408 0.5390 0.5390 0.5390 0.5538 0.5408 0.5390 0.5390 0.5390 0.5390 0.5390 0.9076 0.9076 0.5538 0.9076 0.9076 0.5721 0.5538 0.9076 0.9076 0.5390 0.9076 0.6830 0.5390 0.5408 0.5721 0.9076 0.9076 0.5538 0.5390 0.6830 0.5538 0.5538 0.5721 0.5538 0.5390 0.5408 0.5721 0.5408 0.5390 0.6830 0.5390 0.5408 0.5390 0.5390 0.6830 0.5408 0.6830 0.5408 0.9076 0.5408 0.5721 0.5721 0.5538 0.9076 0.9076 0.6830 0.5390 0.5408 0.5390 0.5721 0.5538 0.5390 0.5538 0.5721 0.5538 0.9076 0.5408 0.5390 0.6830 0.5721 0.5390 0.5390 0.9076 0.5721 0.5538 0.6830 0.5390 0.6830 0.5408 0.5721 0.5390 0.5538 0.9076 0.6830 0.5408 0.5390 0.5538 0.9076 0.5408 0.5390 0.6830 0.5408 0.5408 0.5538 0.9076 0.9076 0.6830 0.5721 0.5538 0.9076 0.9076 0.9076 0.5721 0.5408 0.5390 0.9076 0.5390 0.5390 0.5721 0.9076 0.6830 0.5538 0.6830 0.6830 0.6830 0.5408 0.5721 0.5390 0.5721 0.5538 0.9076 0.5721 0.5721 0.5408 0.5390 0.5538 0.5538 0.5408 0.9076 0.5538 0.6830 0.6830 0.6830 0.5408 0.5721 0.6830 0.5538 0.5390 0.9076 0.5390 0.5390 0.6830 0.5538 0.5721 0.5390 0.5721 0.6830 0.5721 0.5538 0.5390 0.5390 0.5390 0.5721 0.6830 0.5538 0.6830 0.6830 0.6830 0.5538 0.5390 0.5390 0.5538 0.9076 0.5390 0.5408 0.6830 0.5538 0.5390 0.5538 0.5721 0.6830 0.6830 0.6830 0.9076 0.5538 0.5538 0.5538 0.5390 0.5408 0.5538 0.5408 0.5538 0.5390 0.5390 0.5408 0.5390 0.5408 0.5538 0.5538 0.5538 0.5390 0.5408 0.5538 0.5408 0.9076 0.6830 0.6830 0.6830 0.5390 0.9076 0.5538 0.6830 0.5721 0.5538 0.5408 0.5538 0.5721 0.6830 0.9076 0.5721 0.5721 0.9076 0.5408 0.5538 0.5721 0.6830 0.5390 0.5721 0.5390 0.5538 0.5390 0.9076 0.9076 0.5408 0.5721 0.5408 0.6830 0.5721 0.5408 0.5408 0.5408 0.5390 0.5408 0.5721 0.6830 0.5721 0.9076 0.5390 0.5408 0.5390 0.5721 0.9076 0.5721 0.5408 0.9076 0.5408 0.5721 0.5538 0.6830 0.5390 0.5538 0.5721 0.5390 0.5721 0.5390 0.5721 0.5390 0.5538 0.6830 0.6830 0.5390 0.5390 0.5538 0.5408 0.5408 0.5721 0.5408 0.5408 0.6830 0.9076 0.5721 0.5721 0.5390 0.6830 0.5538 0.9076 0.9076 0.5408 0.5408 0.5538 0.9076 0.5721 0.5408 0.9076 0.5390 0.9076 0.5538 0.9076 0.5408 0.5721 0.5390 0.5538 0.9076 0.5538 0.5408 0.5721 0.5721 0.5538 0.5721 0.9076 0.5721 0.5721 0.9076 0.5408 0.5538 0.5538 0.5538 0.5721 0.5408 0.5408 0.6830 0.5721 0.5721 0.5721 0.5390 0.5390 0.5538 0.5408 0.5721 0.5408 0.5390 0.6830 0.5390 0.6830 0.5538 0.5721 0.6830 0.5721 0.5721 0.5390 0.5408 0.5408 0.9076 0.5538 0.5721 0.6830 0.9076 0.5390 0.5390 0.5390 0.5721 0.5721 0.5408 0.5721 0.5538 0.5538 0.6830 0.5538 0.5408 0.5538 0.9076 0.5538 0.5538 0.5721 0.5390 0.5721 0.5390 0.5538 0.6830 0.5408 0.5538 0.5538 0.9076 0.9076 0.6830 0.5721 0.5721 0.5408 0.5390 0.5721 0.9076 0.9076 0.5721 0.5538 0.6830 0.5408 0.6830 0.5390 0.5408 0.9076 0.9076 0.9076 0.6830 0.5390 0.5721 0.5390 0.5390 0.5538 0.5721 0.9076 0.5390 0.5408 0.9076 0.6830 0.5538 0.5721 0.5408 0.5390 0.6830 0.9076 0.9076 0.9076 0.5721 0.6830 0.9076 0.9076 0.5390 0.5390 0.5721 0.5538 0.5538 0.5408 0.5538 0.5538 0.5408 0.5408 0.5538 0.5538 0.5390 0.5538 0.5390 0.5721 0.6830 0.6830 0.5408 0.5538 0.9076 0.5538 0.6830 0.5721 0.5721 0.5721 0.5408 0.5721 0.9076 0.6830 0.9076 0.5408 0.5390 0.5538 0.5538 0.5390 0.5721 0.5408 0.5390 0.6830 0.9076 0.5538 0.5538 0.5408 0.5408 0.6830 0.6830 0.5721 0.5538 0.5538 0.5390 0.5538 0.9076 0.9076 0.6830 0.5721 0.5721 0.5721 0.6830 0.5538 0.5538 0.9076" HIT_INDICES="6110 7675 10791 11906 12117 12626 13119 13125 15476 15906 16279 18611 18886 19690 21137 22336 23437 23490 26902 27784 28442 29325 29689 31032 58317" ES_PROFILE="0.6024 0.6470 0.6213 0.6248 0.6429 0.6543 0.6645 0.6830 0.6571 0.6629 0.6692 0.6394 0.6440 0.6389 0.6216 0.6073 0.5939 0.5981 0.5426 0.5292 0.5189 0.5041 0.4980 0.4753 0.0138" RANK_AT_ES="13125.0000" RANK_SCORE_AT_ES="1.7539"/>
  <DTG RANKED_LIST="fpkm.rnk" TEMPLATE="sample.cls" GENESET="gene_sets.gmt#HISTONE_MRNA_METABOLIC_PROCESS(GO:0008334)" ES="0.6456" NES="1.0911" NP="0.0000" FDR="0.3617" FWER="1.0000" RND_ES="0.5986 0.5797 0.5797 0.5689 0.5689 0.6456 0.5689 0.6456 0.5795 0.6456 0.5986 0.6456 0.6456 0.6456 0.5689 0.5795 0.5797 0.5797 0.5797 0.5741 0.5741 0.5797 0.6456 0.5797 0.5741 0.6456 0.6456 0.5741 0.5689 0.6456 0.5795 0.5689 0.5986 0.6456 0.5986 0.5741 0.6456 0.5689 0.5741 0.5741 0.5795 0.5795 0.5741 0.6456 0.5795 0.6456 0.5741 0.5797 0.6456 0.5795 0.6456 0.5986 0.5689 0.5741 0.5797 0.6456 0.6456 0.5741 0.5797 0.5689 0.5689 0.6456 0.5741 0.5986 0.5741 0.5689 0.5986 0.5797 0.5795 0.5986 0.5741 0.5689 0.5795 0.6456 0.6456 0.5797 0.5986 0.5986 0.5689 0.5689 0.5795 0.6456 0.5797 0.5797 0.5741 0.5986 0.5741 0.5741 0.5741 0.5795 0.5986 0.5689 0.5986 0.5689 0.5795 0.6456 0.5741 0.5797 0.5986 0.5795 0.5795 0.6456 0.5797 0.5986 0.5689 0.5986 0.5795 0.6456 0.5797 0.5986 0.6456 0.5986 0.6456 0.6456 0.5986 0.5689 0.5689 0.5797 0.5795 0.5741 0.5689 0.6456 0.6456 0.6456 0.6456 0.5795 0.5741 0.6456 0.5741 0.5689 0.6456 0.5986 0.5741 0.5741 0.5741 0.5741 0.5689 0.5986 0.5986 0.6456 0.5795 0.6456 0.6456 0.5986 0.5741 0.6456 0.5986 0.6456 0.5795 0.5795 0.5741 0.5795 0.5795 0.5689 0.6456 0.5986 0.5795 0.5689 0.5689 0.5741 0.6456 0.5795 0.5689 0.5797 0.5689 0.5689 0.5986 0.5986 0.5986 0.5741 0.5795 0.6456 0.5795 0.6456 0.5689 0.6456 0.5741 0.6456 0.5741 0.6456 0.5741 0.5741 0.5689 0.6456 0.5797 0.5741 0.5797 0.6456 0.6456 0.5795 0.5689 0.5741 0.5986 0.5986 0.5795 0.5741 0.5741 0.5689 0.5741 0.5986 0.5797 0.5797 0.5741 0.5986 0.5797 0.5741 0.5797 0.5741 0.5689 0.5741 0.5797 0.6456 0.5741 0.5797 0.5797 0.5795 0.5795 0.5795 0.6456 0.5741 0.5986 0.5689 0.5986 0.5986 0.5689 0.5795 0.5795 0.5795 0.5986 0.5797 0.5689 0.5741 0.5797 0.5797 0.6456 0.5741 0.6456 0.5689 0.5986 0.5689 0.5689 0.5689 0.5986 0.6456 0.5795 0.6456 0.5797 0.5797 0.5795 0.5986 0.5795 0.6456 0.5795 0.5795 0.5797 0.6456 0.5795 0.6456 0.6456 0.5986 0.5797 0.5689 0.5741 0.5741 0.5795 0.5795 0.5741 0.5795 0.5741 0.5741 0.5795 0.5986 0.6456 0.5986 0.5795 0.5795 0.6456 0.5795 0.5689 0.5986 0.6456 0.5741 0.5741 0.6456 0.5689 0.5689 0.5797 0.5986 0.5741 0.6456 0.5797 0.5797 0.6456 0.5986 0.6456 0.5797 0.5797 0.5797 0.6456 0.6456 0.5689 0.6456 0.5741 0.5797 0.5689 0.6456 0.6456 0.5689 0.5741 0.5797 0.5986 0.5741 0.6456 0.5795 0.6456 0.5689 0.5741 0.5797 0.5986 0.5797 0.5797 0.5986 0.5797 0.5689 0.5795 0.5689 0.5741 0.5797 0.5689 0.5797 0.6456 0.5797 0.5741 0.5741 0.5986 0.5797 0.5986 0.5797 0.5689 0.5741 0.6456 0.5741 0.5741 0.5689 0.5741 0.5797 0.5689 0.5797 0.5689 0.5986 0.5689 0.5741 0.5689 0.5986 0.5986 0.5986 0.5689 0.5797 0.6456 0.5741 0.6456 0.6456 0.6456 0.5797 0.5741 0.5797 0.5795 0.5689 0.6456 0.5797 0.6456 0.5795 0.5797 0.5797 0.6456 0.6456 0.5797 0.5741 0.5795 0.6456 0.5795 0.5689 0.5795 0.5797 0.5797 0.5797 0.5795 0.6456 0.5741 0.5986 0.5986 0.5689 0.5795 0.5795 0.5689 0.6456 0.6456 0.5689 0.5689 0.5689 0.5797 0.5795 0.6456 0.5741 0.5741 0.5797 0.5797 0.5797 0.5797 0.5797 0.5986 0.6456 0.5797 0.5797 0.5795 0.5795 0.5986 0.5797 0.5797 0.6456 0.5741 0.5795 0.6456 0.5797 0.5689 0.5986 0.5795 0.5986 0.5797 0.6456 0.5797 0.5795 0.6456 0.5986 0.5986 0.6456 0.5986 0.5741 0.5797 0.5986 0.5797 0.5689 0.5797 0.5797 0.6456 0.6456 0.5741 0.5797 0.5689 0.5986 0.5795 0.5689 0.6456 0.5797 0.5986 0.5689 0.5795 0.5689 0.5741 0.5741 0.5795 0.5689 0.5741 0.6456 0.5689 0.6456 0.5797 0.5741 0.6456 0.5795 0.5795 0.6456 0.5795 0.5741 0.5795 0.5741 0.6456 0.5797 0.5797 0.6456 0.6456 0.5986 0.5797 0.6456 0.5797 0.5741 0.5689 0.5797 0.6456 0.5741 0.6456 0.6456 0.5797 0.5797 0.5689 0.5795 0.5797 0.5797 0.5986 0.5795 0.5795 0.5689 0.5795 0.5795 0.5986 0.5795 0.5795 0.5741 0.6456 0.6456 0.5797 0.5795 0.5741 0.5797 0.5689 0.6456 0.6456 0.5795 0.6456 0.5689 0.5986 0.5741 0.6456 0.5741 0.6456 0.5795 0.5741 0.5797 0.6456 0.6456 0.6456 0.5797 0.5689 0.5689 0.5689 0.5795 0.5797 0.5689 0.5689 0.5689 0.5689 0.5689 0.5986 0.5986 0.5795 0.5986 0.5986 0.5741 0.5795 0.5986 0.5986 0.5689 0.5986 0.6456 0.5689 0.5797 0.5741 0.5986 0.5986 0.5795 0.5689 0.6456 0.5795 0.5795 0.5741 0.5795 0.5689 0.5797 0.5741 0.5797 0.5689 0.6456 0.5689 0.5797 0.5689 0.5689 0.6456 0.5797 0.6456 0.5797 0.5986 0.5797 0.5741 0.5741 0.5795 0.5986 0.5986 0.6456 0.5689 0.5797 0.5689 0.5741 0.5795 0.5689 0.5795 0.5741 0.5795 0.5986 0.5797 0.5689 0.6456 0.5741 0.5689 0.5689 0.5986 0.5741 0.5795 0.6456 0.5689 0.6456 0.5797 0.5741 0.5689 0.5795 0.5986 0.6456 0.5797 0.5689 0.5795 0.5986 0.5797 0.5689 0.6456 0.5797 0.5797 0.5795 0.5986 0.5986 0.6456 0.5741 0.5795 0.5986 0.5986 0.5986 0.5741 0.5797 0.5689 0.5986 0.5689 0.5689 0.5741 0.5986 0.6456 0.5795 0.6456 0.6456 0.6456 0.5797 0.5741 0.5689 0.5741 0.5795 0.5986 0.5741 0.5741 0.5797 0.5689 0.5795 0.5795 0.5797 0.5986 0.5795 0.6456 0.6456 0.6456 0.5797 0.5741 0.6456 0.5795 0.5689 0.5986 0.5689 0.5689 0.6456 0.5795 0.5741 0.5689 0.5741 0.6456 0.5741 0.5795 0.5689 0.5689 0.5689 0.5741 0.6456 0.5795 0.6456 0.6456 0.6456 0.5795 0.5689 0.5689 0.5795 0.5986 0.5689 0.5797 0.6456 0.5795 0.5689 0.5795 0.5741 0.6456 0.6456 0.6456 0.5986 0.5795 0.5795 0.5795 0.5689 0.5797 0.5795 0.5797 0.5795 0.5689 0.5689 0.5797 0.5689 0.5797 0.5795 0.5795 0.5795 0.5689 0.5797 0.5795 0.5797 0.5986 0.6456 0.6456 0.6456 0.5689 0.5986 0.5795 0.6456 0.5741 0.5795 0.5797 0.5795 0.5741 0.6456 0.5986 0.5741 0.5741 0.5986 0.5797 0.5795 0.5741 0.6456 0.5689 0.5741 0.5689 0.5795 0.5689 0.5986 0.5986 0.5797 0.5741 0.5797 0.6456 0.5741 0.5797 0.5797 0.5797 0.5689 0.5797 0.5741 0.6456 0.5741 0.5986 0.5689 0.5797 0.5689 0.5741 0.5986 0.5741 0.5797 0.5986 0.5797 0.5741 0.5795 0.6456 0.5689 0.5795 0.5741 0.5689 0.5741 0.5689 0.5741 0.5689 0.5795 0.6456 0.6456 0.5689 0.5689 0.5795 0.5797 0.5797 0.5741 0.5797 0.5797 0.6456 0.5986 0.5741 0.5741 0.5689 0.6456 0.5795 0.5986 0.5986 0.5797 0.5797 0.5795 0.5986 0.5741 0.5797 0.5986 0.5689 0.5986 0.5795 0.5986 0.5797 0.5741 0.5689 0.5795 0.5986 0.5795 0.5797 0.5741 0.5741 0.5795 0.5741 0.5986 0.5741 0.5741 0.5986 0.5797 0.5795 0.5795 0.5795 0.5741 0.5797 0.5797 0.6456 0.5741 0.5741 0.5741 0.5689 0.5689 0.5795 0.5797 0.5741 0.5797 0.5689 0.6456 0.5689 0.6456 0.5795 0.5741 0.6456 0.5741 0.5741 0.5689 0.5797 0.5797 0.5986 0.5795 0.5741 0.6456 0.5986 0.5689 0.5689 0.5689 0.5741 0.5741 0.5797 0.5741 0.5795 0.5795 0.6456 0.5795 0.5797 0.5795 0.5986 0.5795 0.5795 0.5741 0.5689 0.5741 0.5689 0.5795 0.6456 0.5797 0.5795 0.5795 0.5986 0.5986 0.6456 0.5741 0.5741 0.5797 0.5689 0.5741 0.5986 0.5986 0.5741 0.5795 0.6456 0.5797 0.6456 0.5689 0.5797 0.5986 0.5986 0.5986 0.6456 0.5689 0.5741 0.5689 0.5689 0.5795 0.5741 0.5986 0.5689 0.5797 0.5986 0.6456 0.5795 0.5741 0.5797 0.5689 0.6456 0.5986 0.5986 0.5986 0.5741 0.6456 0.5986 0.5986 0.5689 0.5689 0.5741 0.5795 0.5795 0.5797 0.5795 0.5795 0.5797 0.5797 0.5795 0.5795 0.5689 0.5795 0.5689 0.5741 0.6456 0.6456 0.5797 0.5795 0.5986 0.5795 0.6456 0.5741 0.5741 0.5741 0.5797 0.5741 0.5986 0.6456 0.5986 0.5797 0.5689 0.5795 0.5795 0.5689 0.5741 0.5797 0.5689 0.6456 0.5986 0.5795 0.5795 0.5797 0.5797 0.6456 0.6456 0.5741 0.5795 0.5795 0.5689 0.5795 0.5986 0.5986 0.6456 0.5741 0.5741 0.5741 0.6456 0.5795 0.5795 0.5986" HIT_INDICES="7547 9639 10558 10596 11042 11586 12691 13246 13303 13478 14865 14981 15195 15574 16602 17037 17089 17167 17443 18490 18871 20314 23692 26289" ES_PROFILE="0.0446 0.0874 0.1358 0.1987 0.2498 0.2946 0.3210 0.3532 0.3934 0.4306 0.4412 0.4728 0.5018 0.5266 0.5370 0.5561 0.5814 0.6061 0.6266 0.6310 0.6456 0.6391 0.5932 0.5557" RANK_AT_ES="18871.0000" RANK_SCORE_AT_ES="0.8746"/>
  <DTG RANKED_LIST="fpkm.rnk" TEMPLATE="sample.cls" GENESET="gene_sets.gmt#AMINOPEPTIDASE_ACTIVITY(GO:0004177)" ES="0.6091" NES="1.0911" NP="0.1410" FDR="0.3617" FWER="1.0000" RND_ES="0.6858 0.5021 0.5021 0.5288 0.5288 0.6091 0.5288 0.6091 0.5383 0.6091 0.6858 0.6091 0.6091 0.6091 0.5288 0.5383 0.5021 0.5021 0.5021 0.5020 0.5020 0.5021 0.6091 0.5021 0.5020 0.6091 0.6091 0.5020 0.5288 0.6091 0.5383 0.5288 0.6858 0.6091 0.6858 0.5020 0.6091 0.5288 0.5020 0.5020 0.5383 0.5383 0.5020 0.6091 0.5383 0.6091 0.5020 0.5021 0.6091 0.5383 0.6091 0.6858 0.5288 0.5020 0.5021 0.6091 0.6091 0.5020 0.5021 0.5288 0.5288 0.6091 0.5020 0.6858 0.5020 0.5288 0.6858 0.5021 0.5383 0.6858 0.5020 0.5288 0.5383 0.6091 0.6091 0.5021 0.6858 0.6858 0.5288 0.5288 0.5383 0.6091 0.5021 0.5021 0.5020 0.6858 0.5020 0.5020 0.5020 0.5383 0.6858 0.5288 0.6858 0.5288 0.5383 0.6091 0.5020 0.5021 0.6858 0.5383 0.5383 0.6091 0.5021 0.6858 0.5288 0.6858 0.5383 0.6091 0.5021 0.6858 0.6091 0.6858 0.6091 0.6091 0.6858 0.5288 0.5288 0.5021 0.5383 0.5020 0.5288 0.6091 0.6091 0.6091 0.6091 0.5383 0.5020 0.6091 0.5020 0.5288 0.6091 0.6858 0.5020 0.5020 0.5020 0.5020 0.5288 0.6858 0.6858 0.6091 0.5383 0.6091 0.6091 0.6858 0.5020 0.6091 0.6858 0.6091 0.5383 0.5383 0.5020 0.5383 0.5383 0.5288 0.6091 0.6858 0.5383 0.5288 0.5288 0.5020 0.6091 0.5383 0.5288 0.5021 0.5288 0.5288 0.6858 0.6858 0.6858 0.5020 0.5383 0.6091 0.5383 0.6091 0.5288 0.6091 0.5020 0.6091 0.5020 0.6091 0.5020 0.5020 0.5288 0.6091 0.5021 0.5020 0.5021 0.6091 0.6091 0.5383 0.5288 0.5020 0.6858 0.6858 0.5383 0.5020 0.5020 0.5288 0.5020 0.6858 0.5021 0.5021 0.5020 0.6858 0.5021 0.5020 0.5021 0.5020 0.5288 0.5020 0.5021 0.6091 0.5020 0.5021 0.5021 0.5383 0.5383 0.5383 0.6091 0.5020 0.6858 0.5288 0.6858 0.6858 0.5288 0.5383 0.5383 0.5383 0.6858 0.5021 0.5288 0.5020 0.5021 0.5021 0.6091 0.5020 0.6091 0.5288 0.6858 0.5288 0.5288 0.5288 0.6858 0.6091 0.5383 0.6091 0.5021 0.5021 0.5383 0.6858 0.5383 0.6091 0.5383 0.5383 0.5021 0.6091 0.5383 0.6091 0.6091 0.6858 0.5021 0.5288 0.5020 0.5020 0.5383 0.5383 0.5020 0.5383 0.5020 0.5020 0.5383 0.6858 0.6091 0.6858 0.5383 0.5383 0.6091 0.5383 0.5288 0.6858 0.6091 0.5020 0.5020 0.6091 0.5288 0.5288 0.5021 0.6858 0.5020 0.6091 0.5021 0.5021 0.6091 0.6858 0.6091 0.5021 0.5021 0.5021 0.6091 0.6091 0.5288 0.6091 0.5020 0.5021 0.5288 0.6091 0.6091 0.5288 0.5020 0.5021 0.6858 0.5020 0.6091 0.5383 0.6091 0.5288 0.5020 0.5021 0.6858 0.5021 0.5021 0.6858 0.5021 0.5288 0.5383 0.5288 0.5020 0.5021 0.5288 0.5021 0.6091 0.5021 0.5020 0.5020 0.6858 0.5021 0.6858 0.5021 0.5288 0.5020 0.6091 0.5020 0.5020 0.5288 0.5020 0.5021 0.5288 0.5021 0.5288 0.6858 0.5288 0.5020 0.5288 0.6858 0.6858 0.6858 0.5288 0.5021 0.6091 0.5020 0.6091 0.6091 0.6091 0.5021 0.5020 0.5021 0.5383 0.5288 0.6091 0.5021 0.6091 0.5383 0.5021 0.5021 0.6091 0.6091 0.5021 0.5020 0.5383 0.6091 0.5383 0.5288 0.5383 0.5021 0.5021 0.5021 0.5383 0.6091 0.5020 0.6858 0.6858 0.5288 0.5383 0.5383 0.5288 0.6091 0.6091 0.5288 0.5288 0.5288 0.5021 0.5383 0.6091 0.5020 0.5020 0.5021 0.5021 0.5021 0.5021 0.5021 0.6858 0.6091 0.5021 0.5021 0.5383 0.5383 0.6858 0.5021 0.5021 0.6091 0.5020 0.5383 0.6091 0.5021 0.5288 0.6858 0.5383 0.6858 0.5021 0.6091 0.5021 0.5383 0.6091 0.6858 0.6858 0.6091 0.6858 0.5020 0.5021 0.6858 0.5021 0.5288 0.5021 0.5021 0.6091 0.6091 0.5020 0.5021 0.5288 0.6858 0.5383 0.5288 0.6091 0.5021 0.6858 0.5288 0.5383 0.5288 0.5020 0.5020 0.5383 0.5288 0.5020 0.6091 0.5288 0.6091 0.5021 0.5020 0.6091 0.5383 0.5383 0.6091 0.5383 0.5020 0.5383 0.5020 0.6091 0.5021 0.5021 0.6091 0.6091 0.6858 0.5021 0.6091 0.5021 0.5020 0.5288 0.5021 0.6091 0.5020 0.6091 0.6091 0.5021 0.5021 0.5288 0.5383 0.5021 0.5021 0.6858 0.5383 0.5383 0.5288 0.5383 0.5383 0.6858 0.5383 0.5383 0.5020 0.6091 0.6091 0.5021 0.5383 0.5020 0.5021 0.5288 0.6091 0.6091 0.5383 0.6091 0.5288 0.6858 0.5020 0.6091 0.5020 0.6091 0.5383 0.5020 0.5021 0.6091 0.6091 0.6091 0.5021 0.5288 0.5288 0.5288 0.5383 0.5021 0.5288 0.5288 0.5288 0.5288 0.5288 0.6858 0.6858 0.5383 0.6858 0.6858 0.5020 0.5383 0.6858 0.6858 0.5288 0.6858 0.6091 0.5288 0.5021 0.5020 0.6858 0.6858 0.5383 0.5288 0.6091 0.5383 0.5383 0.5020 0.5383 0.5288 0.5021 0.5020 0.5021 0.5288 0.6091 0.5288 0.5021 0.5288 0.5288 0.6091 0.5021 0.6091 0.5021 0.6858 0.5021 0.5020 0.5020 0.5383 0.6858 0.6858 0.6091 0.5288 0.5021 0.5288 0.5020 0.5383 0.5288 0.5383 0.5020 0.5383 0.6858 0.5021 0.5288 0.6091 0.5020 0.5288 0.5288 0.6858 0.5020 0.5383 0.6091 0.5288 0.6091 0.5021 0.5020 0.5288 0.5383 0.6858 0.6091 0.5021 0.5288 0.5383 0.6858 0.5021 0.5288 0.6091 0.5021 0.5021 0.5383 0.6858 0.6858 0.6091 0.5020 0.5383 0.6858 0.6858 0.6858 0.5020 0.5021 0.5288 0.6858 0.5288 0.5288 0.5020 0.6858 0.6091 0.5383 0.6091 0.6091 0.6091 0.5021 0.5020 0.5288 0.5020 0.5383 0.6858 0.5020 0.5020 0.5021 0.5288 0.5383 0.5383 0.5021 0.6858 0.5383 0.6091 0.6091 0.6091 0.5021 0.5020 0.6091 0.5383 0.5288 0.6858 0.5288 0.5288 0.6091 0.5383 0.5020 0.5288 0.5020 0.6091 0.5020 0.5383 0.5288 0.5288 0.5288 0.5020 0.6091 0.5383 0.6091 0.6091 0.6091 0.5383 0.5288 0.5288 0.5383 0.6858 0.5288 0.5021 0.6091 0.5383 0.5288 0.5383 0.5020 0.6091 0.6091 0.6091 0.6858 0.5383 0.5383 0.5383 0.5288 0.5021 0.5383 0.5021 0.5383 0.5288 0.5288 0.5021 0.5288 0.5021 0.5383 0.5383 0.5383 0.5288 0.5021 0.5383 0.5021 0.6858 0.6091 0.6091 0.6091 0.5288 0.6858 0.5383 0.6091 0.5020 0.5383 0.5021 0.5383 0.5020 0.6091 0.6858 0.5020 0.5020 0.6858 0.5021 0.5383 0.5020 0.6091 0.5288 0.5020 0.5288 0.5383 0.5288 0.6858 0.6858 0.5021 0.5020 0.5021 0.6091 0.5020 0.5021 0.5021 0.5021 0.5288 0.5021 0.5020 0.6091 0.5020 0.6858 0.5288 0.5021 0.5288 0.5020 0.6858 0.5020 0.5021 0.6858 0.5021 0.5020 0.5383 0.6091 0.5288 0.5383 0.5020 0.5288 0.5020 0.5288 0.5020 0.5288 0.5383 0.6091 0.6091 0.5288 0.5288 0.5383 0.5021 0.5021 0.5020 0.5021 0.5021 0.6091 0.6858 0.5020 0.5020 0.5288 0.6091 0.5383 0.6858 0.6858 0.5021 0.5021 0.5383 0.6858 0.5020 0.5021 0.6858 0.5288 0.6858 0.5383 0.6858 0.5021 0.5020 0.5288 0.5383 0.6858 0.5383 0.5021 0.5020 0.5020 0.5383 0.5020 0.6858 0.5020 0.5020 0.6858 0.5021 0.5383 0.5383 0.5383 0.5020 0.5021 0.5021 0.6091 0.5020 0.5020 0.5020 0.5288 0.5288 0.5383 0.5021 0.5020 0.5021 0.5288 0.6091 0.5288 0.6091 0.5383 0.5020 0.6091 0.5020 0.5020 0.5288 0.5021 0.5021 0.6858 0.5383 0.5020 0.6091 0.6858 0.5288 0.5288 0.5288 0.5020 0.5020 0.5021 0.5020 0.5383 0.5383 0.6091 0.5383 0.5021 0.5383 0.6858 0.5383 0.5383 0.5020 0.5288 0.5020 0.5288 0.5383 0.6091 0.5021 0.5383 0.5383 0.6858 0.6858 0.6091 0.5020 0.5020 0.5021 0.5288 0.5020 0.6858 0.6858 0.5020 0.5383 0.6091 0.5021 0.6091 0.5288 0.5021 0.6858 0.6858 0.6858 0.6091 0.5288 0.5020 0.5288 0.5288 0.5383 0.5020 0.6858 0.5288 0.5021 0.6858 0.6091 0.5383 0.5020 0.5021 0.5288 0.6091 0.6858 0.6858 0.6858 0.5020 0.6091 0.6858 0.6858 0.5288 0.5288 0.5020 0.5383 0.5383 0.5021 0.5383 0.5383 0.5021 0.5021 0.5383 0.5383 0.5288 0.5383 0.5288 0.5020 0.6091 0.6091 0.5021 0.5383 0.6858 0.5383 0.6091 0.5020 0.5020 0.5020 0.5021 0.5020 0.6858 0.6091 0.6858 0.5021 0.5288 0.5383 0.5383 0.5288 0.5020 0.5021 0.5288 0.6091 0.6858 0.5383 0.5383 0.5021 0.5021 0.6091 0.6091 0.5020 0.5383 0.5383 0.5288 0.5383 0.6858 0.6858 0.6091 0.5020 0.5020 0.5020 0.6091 0.5383 0.5383 0.6858" HIT_INDICES="2466 2855 5303 7941 9207 9979 10111 10112 10488 10736 11152 11480 11593 13251 13494 15391 16034 16071 16142 16440 17193 17866 18307 18396 18737 18881 19036 19837 22467 24480 25541 26157 26903 26923 27283 27814 27821 27939 28050 28655 28875 31551 37361 44163" ES_PROFILE="-0.0415 -0.0479 -0.0891 -0.0182 0.0341 0.0811 0.1371 0.1954 0.2425 0.2896 0.3300 0.3699 0.4126 0.4188 0.4478 0.4419 0.4555 0.4792 0.5021 0.5205 0.5291 0.5375 0.5487 0.5656 0.5775 0.5925 0.6069 0.6091 0.5757 0.5497 0.5382 0.5332 0.5248 0.5287 0.5262 0.5200 0.5225 0.5230 0.5235 0.5145 0.5116 0.4664 0.3683 0.2534" RANK_AT_ES="19837.0000" RANK_SCORE_AT_ES="0.7893"/>
  <DTG RANKED_LIST="fpkm.rnk" TEMPLATE="sample.cls" GENESET="gene_sets.gmt#PROTEASOME_MEDIATED_UBIQUITIN_DEPENDENT_PROTEIN_CATABOLIC_PROCESS(GO:0043161)" ES="0.6149" NES="1.0912" NP="0.1410" FDR="0.3618" FWER="1.0000" RND_ES="0.6573 0.5152 0.5152 0.5458 0.5458 0.6149 0.5458 0.6149 0.5458 0.6149 0.6573 0.6149 0.6149 0.6149 0.5458 0.5458 0.5152 0.5152 0.5152 0.5133 0.5133 0.5152 0.6149 0.5152 0.5133 0.6149 0.6149 0.5133 0.5458 0.6149 0.5458 0.5458 0.6573 0.6149 0.6573 0.5133 0.6149 0.5458 0.5133 0.5133 0.5458 0.5458 0.5133 0.6149 0.5458 0.6149 0.5133 0.5152 0.6149 0.5458 0.6149 0.6573 0.5458 0.5133 0.5152 0.6149 0.6149 0.5133 0.5152 0.5458 0.5458 0.6149 0.5133 0.6573 0.5133 0.5458 0.6573 0.5152 0.5458 0.6573 0.5133 0.5458 0.5458 0.6149 0.6149 0.5152 0.6573 0.6573 0.5458 0.5458 0.5458 0.6149 0.5152 0.5152 0.5133 0.6573 0.5133 0.5133 0.5133 0.5458 0.6573 0.5458 0.6573 0.5458 0.5458 0.6149 0.5133 0.5152 0.6573 0.5458 0.5458 0.6149 0.5152 0.6573 0.5458 0.6573 0.5458 0.6149 0.5152 0.6573 0.6149 0.6573 0.6149 0.6149 0.6573 0.5458 0.5458 0.5152 0.5458 0.5133 0.5458 0.6149 0.6149 0.6149 0.6149 0.5458 0.5133 0.6149 0.5133 0.5458 0.6149 0.6573 0.5133 0.5133 0.5133 0.5133 0.5458 0.6573 0.6573 0.6149 0.5458 0.6149 0.6149 0.6573 0.5133 0.6149 0.6573 0.6149 0.5458 0.5458 0.5133 0.5458 0.5458 0.5458 0.6149 0.6573 0.5458 0.5458 0.5458 0.5133 0.6149 0.5458 0.5458 0.5152 0.5458 0.5458 0.6573 0.6573 0.6573 0.5133 0.5458 0.6149 0.5458 0.6149 0.5458 0.6149 0.5133 0.6149 0.5133 0.6149 0.5133 0.5133 0.5458 0.6149 0.5152 0.5133 0.5152 0.6149 0.6149 0.5458 0.5458 0.5133 0.6573 0.6573 0.5458 0.5133 0.5133 0.5458 0.5133 0.6573 0.5152 0.5152 0.5133 0.6573 0.5152 0.5133 0.5152 0.5133 0.5458 0.5133 0.5152 0.6149 0.5133 0.5152 0.5152 0.5458 0.5458 0.5458 0.6149 0.5133 0.6573 0.5458 0.6573 0.6573 0.5458 0.5458 0.5458 0.5458 0.6573 0.5152 0.5458 0.5133 0.5152 0.5152 0.6149 0.5133 0.6149 0.5458 0.6573 0.5458 0.5458 0.5458 0.6573 0.6149 0.5458 0.6149 0.5152 0.5152 0.5458 0.6573 0.5458 0.6149 0.5458 0.5458 0.5152 0.6149 0.5458 0.6149 0.6149 0.6573 0.5152 0.5458 0.5133 0.5133 0.5458 0.5458 0.5133 0.5458 0.5133 0.5133 0.5458 0.6573 0.6149 0.6573 0.5458 0.5458 0.6149 0.5458 0.5458 0.6573 0.6149 0.5133 0.5133 0.6149 0.5458 0.5458 0.5152 0.6573 0.5133 0.6149 0.5152 0.5152 0.6149 0.6573 0.6149 0.5152 0.5152 0.5152 0.6149 0.6149 0.5458 0.6149 0.5133 0.5152 0.5458 0.6149 0.6149 0.5458 0.5133 0.5152 0.6573 0.5133 0.6149 0.5458 0.6149 0.5458 0.5133 0.5152 0.6573 0.5152 0.5152 0.6573 0.5152 0.5458 0.5458 0.5458 0.5133 0.5152 0.5458 0.5152 0.6149 0.5152 0.5133 0.5133 0.6573 0.5152 0.6573 0.5152 0.5458 0.5133 0.6149 0.5133 0.5133 0.5458 0.5133 0.5152 0.5458 0.5152 0.5458 0.6573 0.5458 0.5133 0.5458 0.6573 0.6573 0.6573 0.5458 0.5152 0.6149 0.5133 0.6149 0.6149 0.6149 0.5152 0.5133 0.5152 0.5458 0.5458 0.6149 0.5152 0.6149 0.5458 0.5152 0.5152 0.6149 0.6149 0.5152 0.5133 0.5458 0.6149 0.5458 0.5458 0.5458 0.5152 0.5152 0.5152 0.5458 0.6149 0.5133 0.6573 0.6573 0.5458 0.5458 0.5458 0.5458 0.6149 0.6149 0.5458 0.5458 0.5458 0.5152 0.5458 0.6149 0.5133 0.5133 0.5152 0.5152 0.5152 0.5152 0.5152 0.6573 0.6149 0.5152 0.5152 0.5458 0.5458 0.6573 0.5152 0.5152 0.6149 0.5133 0.5458 0.6149 0.5152 0.5458 0.6573 0.5458 0.6573 0.5152 0.6149 0.5152 0.5458 0.6149 0.6573 0.6573 0.6149 0.6573 0.5133 0.5152 0.6573 0.5152 0.5458 0.5152 0.5152 0.6149 0.6149 0.5133 0.5152 0.5458 0.6573 0.5458 0.5458 0.6149 0.5152 0.6573 0.5458 0.5458 0.5458 0.5133 0.5133 0.5458 0.5458 0.5133 0.6149 0.5458 0.6149 0.5152 0.5133 0.6149 0.5458 0.5458 0.6149 0.5458 0.5133 0.5458 0.5133 0.6149 0.5152 0.5152 0.6149 0.6149 0.6573 0.5152 0.6149 0.5152 0.5133 0.5458 0.5152 0.6149 0.5133 0.6149 0.6149 0.5152 0.5152 0.5458 0.5458 0.5152 0.5152 0.6573 0.5458 0.5458 0.5458 0.5458 0.5458 0.6573 0.5458 0.5458 0.5133 0.6149 0.6149 0.5152 0.5458 0.5133 0.5152 0.5458 0.6149 0.6149 0.5458 0.6149 0.5458 0.6573 0.5133 0.6149 0.5133 0.6149 0.5458 0.5133 0.5152 0.6149 0.6149 0.6149 0.5152 0.5458 0.5458 0.5458 0.5458 0.5152 0.5458 0.5458 0.5458 0.5458 0.5458 0.6573 0.6573 0.5458 0.6573 0.6573 0.5133 0.5458 0.6573 0.6573 0.5458 0.6573 0.6149 0.5458 0.5152 0.5133 0.6573 0.6573 0.5458 0.5458 0.6149 0.5458 0.5458 0.5133 0.5458 0.5458 0.5152 0.5133 0.5152 0.5458 0.6149 0.5458 0.5152 0.5458 0.5458 0.6149 0.5152 0.6149 0.5152 0.6573 0.5152 0.5133 0.5133 0.5458 0.6573 0.6573 0.6149 0.5458 0.5152 0.5458 0.5133 0.5458 0.5458 0.5458 0.5133 0.5458 0.6573 0.5152 0.5458 0.6149 0.5133 0.5458 0.5458 0.6573 0.5133 0.5458 0.6149 0.5458 0.6149 0.5152 0.5133 0.5458 0.5458 0.6573 0.6149 0.5152 0.5458 0.5458 0.6573 0.5152 0.5458 0.6149 0.5152 0.5152 0.5458 0.6573 0.6573 0.6149 0.5133 0.5458 0.6573 0.6573 0.6573 0.5133 0.5152 0.5458 0.6573 0.5458 0.5458 0.5133 0.6573 0.6149 0.5458 0.6149 0.6149 0.6149 0.5152 0.5133 0.5458 0.5133 0.5458 0.6573 0.5133 0.5133 0.5152 0.5458 0.5458 0.5458 0.5152 0.6573 0.5458 0.6149 0.6149 0.6149 0.5152 0.5133 0.6149 0.5458 0.5458 0.6573 0.5458 0.5458 0.6149 0.5458 0.5133 0.5458 0.5133 0.6149 0.5133 0.5458 0.5458 0.5458 0.5458 0.5133 0.6149 0.5458 0.6149 0.6149 0.6149 0.5458 0.5458 0.5458 0.5458 0.6573 0.5458 0.5152 0.6149 0.5458 0.5458 0.5458 0.5133 0.6149 0.6149 0.6149 0.6573 0.5458 0.5458 0.5458 0.5458 0.5152 0.5458 0.5152 0.5458 0.5458 0.5458 0.5152 0.5458 0.5152 0.5458 0.5458 0.5458 0.5458 0.5152 0.5458 0.5152 0.6573 0.6149 0.6149 0.6149 0.5458 0.6573 0.5458 0.6149 0.5133 0.5458 0.5152 0.5458 0.5133 0.6149 0.6573 0.5133 0.5133 0.6573 0.5152 0.5458 0.5133 0.6149 0.5458 0.5133 0.5458 0.5458 0.5458 0.6573 0.6573 0.5152 0.5133 0.5152 0.6149 0.5133 0.5152 0.5152 0.5152 0.5458 0.5152 0.5133 0.6149 0.5133 0.6573 0.5458 0.5152 0.5458 0.5133 0.6573 0.5133 0.5152 0.6573 0.5152 0.5133 0.5458 0.6149 0.5458 0.5458 0.5133 0.5458 0.5133 0.5458 0.5133 0.5458 0.5458 0.6149 0.6149 0.5458 0.5458 0.5458 0.5152 0.5152 0.5133 0.5152 0.5152 0.6149 0.6573 0.5133 0.5133 0.5458 0.6149 0.5458 0.6573 0.6573 0.5152 0.5152 0.5458 0.6573 0.5133 0.5152 0.6573 0.5458 0.6573 0.5458 0.6573 0.5152 0.5133 0.5458 0.5458 0.6573 0.5458 0.5152 0.5133 0.5133 0.5458 0.5133 0.6573 0.5133 0.5133 0.6573 0.5152 0.5458 0.5458 0.5458 0.5133 0.5152 0.5152 0.6149 0.5133 0.5133 0.5133 0.5458 0.5458 0.5458 0.5152 0.5133 0.5152 0.5458 0.6149 0.5458 0.6149 0.5458 0.5133 0.6149 0.5133 0.5133 0.5458 0.5152 0.5152 0.6573 0.5458 0.5133 0.6149 0.6573 0.5458 0.5458 0.5458 0.5133 0.5133 0.5152 0.5133 0.5458 0.5458 0.6149 0.5458 0.5152 0.5458 0.6573 0.5458 0.5458 0.5133 0.5458 0.5133 0.5458 0.5458 0.6149 0.5152 0.5458 0.5458 0.6573 0.6573 0.6149 0.5133 0.5133 0.5152 0.5458 0.5133 0.6573 0.6573 0.5133 0.5458 0.6149 0.5152 0.6149 0.5458 0.5152 0.6573 0.6573 0.6573 0.6149 0.5458 0.5133 0.5458 0.5458 0.5458 0.5133 0.6573 0.5458 0.5152 0.6573 0.6149 0.5458 0.5133 0.5152 0.5458 0.6149 0.6573 0.6573 0.6573 0.5133 0.6149 0.6573 0.6573 0.5458 0.5458 0.5133 0.5458 0.5458 0.5152 0.5458 0.5458 0.5152 0.5152 0.5458 0.5458 0.5458 0.5458 0.5458 0.5133 0.6149 0.6149 0.5152 0.5458 0.6573 0.5458 0.6149 0.5133 0.5133 0.5133 0.5152 0.5133 0.6573 0.6149 0.6573 0.5152 0.5458 0.5458 0.5458 0.5458 0.5133 0.5152 0.5458 0.6149 0.6573 0.5458 0.5458 0.5152 0.5152 0.6149 0.6149 0.5133 0.5458 0.5458 0.5458 0.5458 0.6573 0.6573 0.6149 0.5133 0.5133 0.5133 0.6149 0.5458 0.5458 0.6573" HIT_INDICES="572 705 1829 3302 3605 5937 5999 6039 6047 6126 6133 6210 6457 6893 7115 7293 7355 7426 7625 7630 7663 7726 7751 7795 8483 8658 8789 9295 9570 9633 10195 10262 10314 10356 10361 10364 10411 10423 10424 10547 10550 10741 10832 10883 10939 11074 11241 11299 11335 11337 11409 11520 11540 11564 11583 11643 11728 11774 11858 11928 11940 11976 11995 12001 12011 12014 12068 12125 12195 12200 12253 12286 12299 12313 12348 12370 12383 12408 12427 12431 12454 12489 12513 12549 12571 12586 12594 12908 12997 13057 13058 13091 13155 13264 13287 13290 13315 13317 13338 13373 13523 13675 13698 13703 13760 13762 13864 13952 13956 14329 14359 14372 14376 14471 14599 14612 14684 14699 14700 14703 14718 14793 14829 14846 14858 14891 14983 14995 15080 15098 15181 15215 15286 15394 15400 15403 15458 15589 15684 15779 15844 15864 15903 15916 15941 15954 15964 16011 16016 16043 16096 16202 16222 16313 16329 16349 16355 16377 16401 16497 16634 16723 16724 16796 16820 16891 16931 17003 17053 17171 17178 17179 17190 17195 17223 17293 17406 17460 17562 17571 17573 17613 17654 17719 17739 17767 17843 17872 17876 17938 18009 18043 18134 18164 18317 18432 18440 18513 18542 18555 18671 18672 18684 18685 18692 18731 18787 18902 18967 19001 19007 19018 19019 19096 19193 19203 19239 19337 19488 19655 19678 19733 19782 19800 19834 19844 19867 19931 20050 20078 20085 20128 20142 20177 20300 20333 20376 20585 20607 20623 20734 20744 20895 20949 21147 21165 21198 21403 21423 21458 21465 21505 21588 21594 21613 21629 21643 21700 21709 21796 21900 21933 22027 22028 22084 22167 22198 22242 22339 22355 22360 22372 22465 22715 22728 22743 22746 22778 22811 22854 22919 22923 22939 22942 22974 23024 23092 23234 23236 23239 23259 23296 23317 23332 23339 23466 23496 23632 23637 23656 23804 23864 23913 23953 24030 24039 24082 24116 24124 24140 24261 24304 24328 24346 24347 24447 24502 24539 24557 24637 24639 24664 24694 24761 24794 24800 25007 25048 25100 25205 25230 25251 25323 25338 25412 25447 25471 25513 25588 25639 25751 25832 25895 26040 26052 26160 26213 26395 26537 26562 26653 26688 26691 26728 26798 26871 27059 27088 27094 27266 27352 27436 27621 27630 27731 27820 28343 28407 28439 28501 28566 28773 28959 29161 29208 29438 29443 29529 31673 32406 32444 33575 34265 35826 36499 39214 41976 53175 53252 55012" ES_PROFILE="-0.0097 -0.0120 -0.0311 -0.0561 -0.0613 0.0788 0.1794 0.2604 0.3362 0.3878 0.4383 0.4746 0.4898 0.4930 0.4979 0.5022 0.5081 0.5135 0.5160 0.5217 0.5269 0.5313 0.5363 0.5409 0.5332 0.5340 0.5353 0.5297 0.5279 0.5296 0.5225 0.5237 0.5252 0.5269 0.5292 0.5315 0.5330 0.5351 0.5374 0.5376 0.5398 0.5387 0.5394 0.5406 0.5418 0.5415 0.5407 0.5417 0.5431 0.5451 0.5458 0.5458 0.5474 0.5489 0.5505 0.5514 0.5518 0.5529 0.5533 0.5539 0.5555 0.5566 0.5581 0.5598 0.5613 0.5631 0.5639 0.5647 0.5652 0.5668 0.5676 0.5688 0.5702 0.5717 0.5728 0.5741 0.5755 0.5768 0.5781 0.5797 0.5810 0.5820 0.5833 0.5843 0.5855 0.5869 0.5884 0.5846 0.5846 0.5851 0.5866 0.5875 0.5879 0.5876 0.5886 0.5900 0.5911 0.5925 0.5936 0.5945 0.5933 0.5921 0.5931 0.5944 0.5949 0.5962 0.5958 0.5957 0.5970 0.5919 0.5927 0.5938 0.5950 0.5946 0.5937 0.5948 0.5948 0.5958 0.5970 0.5982 0.5992 0.5991 0.5997 0.6006 0.6016 0.6023 0.6019 0.6029 0.6026 0.6035 0.6033 0.6038 0.6038 0.6031 0.6041 0.6052 0.6054 0.6043 0.6037 0.6032 0.6032 0.6039 0.6043 0.6051 0.6058 0.6066 0.6075 0.6078 0.6087 0.6093 0.6095 0.6087 0.6094 0.6089 0.6096 0.6103 0.6112 0.6119 0.6125 0.6118 0.6105 0.6100 0.6109 0.6107 0.6112 0.6110 0.6112 0.6110 0.6111 0.6100 0.6108 0.6117 0.6124 0.6133 0.6137 0.6134 0.6124 0.6124 0.6116 0.6123 0.6131 0.6133 0.6135 0.6133 0.6138 0.6142 0.6138 0.6141 0.6149 0.6147 0.6143 0.6146 0.6139 0.6142 0.6124 0.6112 0.6119 0.6114 0.6117 0.6123 0.6111 0.6118 0.6124 0.6132 0.6138 0.6139 0.6137 0.6125 0.6122 0.6123 0.6130 0.6135 0.6143 0.6137 0.6128 0.6133 0.6134 0.6125 0.6106 0.6085 0.6088 0.6085 0.6084 0.6088 0.6089 0.6094 0.6097 0.6093 0.6079 0.6081 0.6087 0.6086 0.6090 0.6091 0.6076 0.6077 0.6076 0.6047 0.6050 0.6053 0.6041 0.6045 0.6025 0.6022 0.5994 0.5997 0.5997 0.5968 0.5970 0.5970 0.5975 0.5973 0.5965 0.5969 0.5971 0.5974 0.5977 0.5973 0.5977 0.5968 0.5955 0.5955 0.5944 0.5949 0.5945 0.5936 0.5935 0.5933 0.5922 0.5924 0.5928 0.5931 0.5920 0.5882 0.5885 0.5887 0.5891 0.5890 0.5890 0.5887 0.5880 0.5884 0.5886 0.5890 0.5889 0.5886 0.5878 0.5859 0.5863 0.5867 0.5868 0.5866 0.5866 0.5868 0.5871 0.5854 0.5853 0.5834 0.5837 0.5838 0.5817 0.5811 0.5806 0.5804 0.5794 0.5797 0.5793 0.5791 0.5794 0.5795 0.5778 0.5774 0.5774 0.5774 0.5778 0.5764 0.5759 0.5756 0.5756 0.5746 0.5749 0.5748 0.5747 0.5739 0.5737 0.5739 0.5707 0.5703 0.5697 0.5683 0.5682 0.5681 0.5672 0.5672 0.5663 0.5660 0.5659 0.5654 0.5645 0.5639 0.5622 0.5611 0.5603 0.5581 0.5582 0.5566 0.5559 0.5531 0.5509 0.5507 0.5493 0.5489 0.5491 0.5487 0.5477 0.5467 0.5436 0.5433 0.5434 0.5407 0.5394 0.5381 0.5351 0.5351 0.5335 0.5321 0.5233 0.5223 0.5218 0.5209 0.5198 0.5164 0.5132 0.5098 0.5091 0.5052 0.5051 0.5037 0.4672 0.4547 0.4541 0.4349 0.4232 0.3966 0.3852 0.3390 0.2920 0.1014 0.1001 0.0702" RANK_AT_ES="17876.0000" RANK_SCORE_AT_ES="0.9896"/>
  <DTG RANKED_LIST="fpkm.rnk" TEMPLATE="sample.cls" GENESET="gene_sets.gmt#GENETIC_IMPRINTING(GO:0071514)" ES="0.6143" NES="1.0912" NP="0.1410" FDR="0.3618" FWER="1.0000" RND_ES="0.6359 0.5195 0.5195 0.5521 0.5521 0.6143 0.5521 0.6143 0.5451 0.6143 0.6359 0.6143 0.6143 0.6143 0.5521 0.5451 0.5195 0.5195 0.5195 0.5183 0.5183 0.5195 0.6143 0.5195 0.5183 0.6143 0.6143 0.5183 0.5521 0.6143 0.5451 0.5521 0.6359 0.6143 0.6359 0.5183 0.6143 0.5521 0.5183 0.5183 0.5451 0.5451 0.5183 0.6143 0.5451 0.6143 0.5183 0.5195 0.6143 0.5451 0.6143 0.6359 0.5521 0.5183 0.5195 0.6143 0.6143 0.5183 0.5195 0.5521 0.5521 0.6143 0.5183 0.6359 0.5183 0.5521 0.6359 0.5195 0.5451 0.6359 0.5183 0.5521 0.5451 0.6143 0.6143 0.5195 0.6359 0.6359 0.5521 0.5521 0.5451 0.6143 0.5195 0.5195 0.5183 0.6359 0.5183 0.5183 0.5183 0.5451 0.6359 0.5521 0.6359 0.5521 0.5451 0.6143 0.5183 0.5195 0.6359 0.5451 0.5451 0.6143 0.5195 0.6359 0.5521 0.6359 0.5451 0.6143 0.5195 0.6359 0.6143 0.6359 0.6143 0.6143 0.6359 0.5521 0.5521 0.5195 0.5451 0.5183 0.5521 0.6143 0.6143 0.6143 0.6143 0.5451 0.5183 0.6143 0.5183 0.5521 0.6143 0.6359 0.5183 0.5183 0.5183 0.5183 0.5521 0.6359 0.6359 0.6143 0.5451 0.6143 0.6143 0.6359 0.5183 0.6143 0.6359 0.6143 0.5451 0.5451 0.5183 0.5451 0.5451 0.5521 0.6143 0.6359 0.5451 0.5521 0.5521 0.5183 0.6143 0.5451 0.5521 0.5195 0.5521 0.5521 0.6359 0.6359 0.6359 0.5183 0.5451 0.6143 0.5451 0.6143 0.5521 0.6143 0.5183 0.6143 0.5183 0.6143 0.5183 0.5183 0.5521 0.6143 0.5195 0.5183 0.5195 0.6143 0.6143 0.5451 0.5521 0.5183 0.6359 0.6359 0.5451 0.5183 0.5183 0.5521 0.5183 0.6359 0.5195 0.5195 0.5183 0.6359 0.5195 0.5183 0.5195 0.5183 0.5521 0.5183 0.5195 0.6143 0.5183 0.5195 0.5195 0.5451 0.5451 0.5451 0.6143 0.5183 0.6359 0.5521 0.6359 0.6359 0.5521 0.5451 0.5451 0.5451 0.6359 0.5195 0.5521 0.5183 0.5195 0.5195 0.6143 0.5183 0.6143 0.5521 0.6359 0.5521 0.5521 0.5521 0.6359 0.6143 0.5451 0.6143 0.5195 0.5195 0.5451 0.6359 0.5451 0.6143 0.5451 0.5451 0.5195 0.6143 0.5451 0.6143 0.6143 0.6359 0.5195 0.5521 0.5183 0.5183 0.5451 0.5451 0.5183 0.5451 0.5183 0.5183 0.5451 0.6359 0.6143 0.6359 0.5451 0.5451 0.6143 0.5451 0.5521 0.6359 0.6143 0.5183 0.5183 0.6143 0.5521 0.5521 0.5195 0.6359 0.5183 0.6143 0.5195 0.5195 0.6143 0.6359 0.6143 0.5195 0.5195 0.5195 0.6143 0.6143 0.5521 0.6143 0.5183 0.5195 0.5521 0.6143 0.6143 0.5521 0.5183 0.5195 0.6359 0.5183 0.6143 0.5451 0.6143 0.5521 0.5183 0.5195 0.6359 0.5195 0.5195 0.6359 0.5195 0.5521 0.5451 0.5521 0.5183 0.5195 0.5521 0.5195 0.6143 0.5195 0.5183 0.5183 0.6359 0.5195 0.6359 0.5195 0.5521 0.5183 0.6143 0.5183 0.5183 0.5521 0.5183 0.5195 0.5521 0.5195 0.5521 0.6359 0.5521 0.5183 0.5521 0.6359 0.6359 0.6359 0.5521 0.5195 0.6143 0.5183 0.6143 0.6143 0.6143 0.5195 0.5183 0.5195 0.5451 0.5521 0.6143 0.5195 0.6143 0.5451 0.5195 0.5195 0.6143 0.6143 0.5195 0.5183 0.5451 0.6143 0.5451 0.5521 0.5451 0.5195 0.5195 0.5195 0.5451 0.6143 0.5183 0.6359 0.6359 0.5521 0.5451 0.5451 0.5521 0.6143 0.6143 0.5521 0.5521 0.5521 0.5195 0.5451 0.6143 0.5183 0.5183 0.5195 0.5195 0.5195 0.5195 0.5195 0.6359 0.6143 0.5195 0.5195 0.5451 0.5451 0.6359 0.5195 0.5195 0.6143 0.5183 0.5451 0.6143 0.5195 0.5521 0.6359 0.5451 0.6359 0.5195 0.6143 0.5195 0.5451 0.6143 0.6359 0.6359 0.6143 0.6359 0.5183 0.5195 0.6359 0.5195 0.5521 0.5195 0.5195 0.6143 0.6143 0.5183 0.5195 0.5521 0.6359 0.5451 0.5521 0.6143 0.5195 0.6359 0.5521 0.5451 0.5521 0.5183 0.5183 0.5451 0.5521 0.5183 0.6143 0.5521 0.6143 0.5195 0.5183 0.6143 0.5451 0.5451 0.6143 0.5451 0.5183 0.5451 0.5183 0.6143 0.5195 0.5195 0.6143 0.6143 0.6359 0.5195 0.6143 0.5195 0.5183 0.5521 0.5195 0.6143 0.5183 0.6143 0.6143 0.5195 0.5195 0.5521 0.5451 0.5195 0.5195 0.6359 0.5451 0.5451 0.5521 0.5451 0.5451 0.6359 0.5451 0.5451 0.5183 0.6143 0.6143 0.5195 0.5451 0.5183 0.5195 0.5521 0.6143 0.6143 0.5451 0.6143 0.5521 0.6359 0.5183 0.6143 0.5183 0.6143 0.5451 0.5183 0.5195 0.6143 0.6143 0.6143 0.5195 0.5521 0.5521 0.5521 0.5451 0.5195 0.5521 0.5521 0.5521 0.5521 0.5521 0.6359 0.6359 0.5451 0.6359 0.6359 0.5183 0.5451 0.6359 0.6359 0.5521 0.6359 0.6143 0.5521 0.5195 0.5183 0.6359 0.6359 0.5451 0.5521 0.6143 0.5451 0.5451 0.5183 0.5451 0.5521 0.5195 0.5183 0.5195 0.5521 0.6143 0.5521 0.5195 0.5521 0.5521 0.6143 0.5195 0.6143 0.5195 0.6359 0.5195 0.5183 0.5183 0.5451 0.6359 0.6359 0.6143 0.5521 0.5195 0.5521 0.5183 0.5451 0.5521 0.5451 0.5183 0.5451 0.6359 0.5195 0.5521 0.6143 0.5183 0.5521 0.5521 0.6359 0.5183 0.5451 0.6143 0.5521 0.6143 0.5195 0.5183 0.5521 0.5451 0.6359 0.6143 0.5195 0.5521 0.5451 0.6359 0.5195 0.5521 0.6143 0.5195 0.5195 0.5451 0.6359 0.6359 0.6143 0.5183 0.5451 0.6359 0.6359 0.6359 0.5183 0.5195 0.5521 0.6359 0.5521 0.5521 0.5183 0.6359 0.6143 0.5451 0.6143 0.6143 0.6143 0.5195 0.5183 0.5521 0.5183 0.5451 0.6359 0.5183 0.5183 0.5195 0.5521 0.5451 0.5451 0.5195 0.6359 0.5451 0.6143 0.6143 0.6143 0.5195 0.5183 0.6143 0.5451 0.5521 0.6359 0.5521 0.5521 0.6143 0.5451 0.5183 0.5521 0.5183 0.6143 0.5183 0.5451 0.5521 0.5521 0.5521 0.5183 0.6143 0.5451 0.6143 0.6143 0.6143 0.5451 0.5521 0.5521 0.5451 0.6359 0.5521 0.5195 0.6143 0.5451 0.5521 0.5451 0.5183 0.6143 0.6143 0.6143 0.6359 0.5451 0.5451 0.5451 0.5521 0.5195 0.5451 0.5195 0.5451 0.5521 0.5521 0.5195 0.5521 0.5195 0.5451 0.5451 0.5451 0.5521 0.5195 0.5451 0.5195 0.6359 0.6143 0.6143 0.6143 0.5521 0.6359 0.5451 0.6143 0.5183 0.5451 0.5195 0.5451 0.5183 0.6143 0.6359 0.5183 0.5183 0.6359 0.5195 0.5451 0.5183 0.6143 0.5521 0.5183 0.5521 0.5451 0.5521 0.6359 0.6359 0.5195 0.5183 0.5195 0.6143 0.5183 0.5195 0.5195 0.5195 0.5521 0.5195 0.5183 0.6143 0.5183 0.6359 0.5521 0.5195 0.5521 0.5183 0.6359 0.5183 0.5195 0.6359 0.5195 0.5183 0.5451 0.6143 0.5521 0.5451 0.5183 0.5521 0.5183 0.5521 0.5183 0.5521 0.5451 0.6143 0.6143 0.5521 0.5521 0.5451 0.5195 0.5195 0.5183 0.5195 0.5195 0.6143 0.6359 0.5183 0.5183 0.5521 0.6143 0.5451 0.6359 0.6359 0.5195 0.5195 0.5451 0.6359 0.5183 0.5195 0.6359 0.5521 0.6359 0.5451 0.6359 0.5195 0.5183 0.5521 0.5451 0.6359 0.5451 0.5195 0.5183 0.5183 0.5451 0.5183 0.6359 0.5183 0.5183 0.6359 0.5195 0.5451 0.5451 0.5451 0.5183 0.5195 0.5195 0.6143 0.5183 0.5183 0.5183 0.5521 0.5521 0.5451 0.5195 0.5183 0.5195 0.5521 0.6143 0.5521 0.6143 0.5451 0.5183 0.6143 0.5183 0.5183 0.5521 0.5195 0.5195 0.6359 0.5451 0.5183 0.6143 0.6359 0.5521 0.5521 0.5521 0.5183 0.5183 0.5195 0.5183 0.5451 0.5451 0.6143 0.5451 0.5195 0.5451 0.6359 0.5451 0.5451 0.5183 0.5521 0.5183 0.5521 0.5451 0.6143 0.5195 0.5451 0.5451 0.6359 0.6359 0.6143 0.5183 0.5183 0.5195 0.5521 0.5183 0.6359 0.6359 0.5183 0.5451 0.6143 0.5195 0.6143 0.5521 0.5195 0.6359 0.6359 0.6359 0.6143 0.5521 0.5183 0.5521 0.5521 0.5451 0.5183 0.6359 0.5521 0.5195 0.6359 0.6143 0.5451 0.5183 0.5195 0.5521 0.6143 0.6359 0.6359 0.6359 0.5183 0.6143 0.6359 0.6359 0.5521 0.5521 0.5183 0.5451 0.5451 0.5195 0.5451 0.5451 0.5195 0.5195 0.5451 0.5451 0.5521 0.5451 0.5521 0.5183 0.6143 0.6143 0.5195 0.5451 0.6359 0.5451 0.6143 0.5183 0.5183 0.5183 0.5195 0.5183 0.6359 0.6143 0.6359 0.5195 0.5521 0.5451 0.5451 0.5521 0.5183 0.5195 0.5521 0.6143 0.6359 0.5451 0.5451 0.5195 0.5195 0.6143 0.6143 0.5183 0.5451 0.5451 0.5521 0.5451 0.6359 0.6359 0.6143 0.5183 0.5183 0.5183 0.6143 0.5451 0.5451 0.6359" HIT_INDICES="7 2872 8363 8553 8714 9900 10743 14967 15740 16168 16399 18242 18981 19377 19737 20026 20576 20893 21150 21613 24003 27234 31578 51468 54102 54703" ES_PROFILE="0.0002 -0.0479 0.0107 0.1508 0.2822 0.3577 0.4237 0.3958 0.4223 0.4528 0.4856 0.4840 0.4984 0.5174 0.5363 0.5556 0.5692 0.5857 0.6024 0.6143 0.5876 0.5387 0.4652 0.1290 0.0848 0.0750" RANK_AT_ES="21613.0000" RANK_SCORE_AT_ES="0.6306"/>
  <DTG RANKED_LIST="fpkm.rnk" TEMPLATE="sample.cls" GENESET="gene_sets.gmt#MITOCHONDRIAL_PROTEIN_COMPLEX(GO:0098798)" ES="0.6081" NES="1.0913" NP="0.1410" FDR="0.3618" FWER="1.0000" RND_ES="0.6180 0.5198 0.5198 0.5383 0.5383 0.6081 0.5383 0.6081 0.5435 0.6081 0.6180 0.6081 0.6081 0.6081 0.5383 0.5435 0.5198 0.5198 0.5198 0.5214 0.5214 0.5198 0.6081 0.5198 0.5214 0.6081 0.6081 0.5214 0.5383 0.6081 0.5435 0.5383 0.6180 0.6081 0.6180 0.5214 0.6081 0.5383 0.5214 0.5214 0.5435 0.5435 0.5214 0.6081 0.5435 0.6081 0.5214 0.5198 0.6081 0.5435 0.6081 0.6180 0.5383 0.5214 0.5198 0.6081 0.6081 0.5214 0.5198 0.5383 0.5383 0.6081 0.5214 0.6180 0.5214 0.5383 0.6180 0.5198 0.5435 0.6180 0.5214 0.5383 0.5435 0.6081 0.6081 0.5198 0.6180 0.6180 0.5383 0.5383 0.5435 0.6081 0.5198 0.5198 0.5214 0.6180 0.5214 0.5214 0.5214 0.5435 0.6180 0.5383 0.6180 0.5383 0.5435 0.6081 0.5214 0.5198 0.6180 0.5435 0.5435 0.6081 0.5198 0.6180 0.5383 0.6180 0.5435 0.6081 0.5198 0.6180 0.6081 0.6180 0.6081 0.6081 0.6180 0.5383 0.5383 0.5198 0.5435 0.5214 0.5383 0.6081 0.6081 0.6081 0.6081 0.5435 0.5214 0.6081 0.5214 0.5383 0.6081 0.6180 0.5214 0.5214 0.5214 0.5214 0.5383 0.6180 0.6180 0.6081 0.5435 0.6081 0.6081 0.6180 0.5214 0.6081 0.6180 0.6081 0.5435 0.5435 0.5214 0.5435 0.5435 0.5383 0.6081 0.6180 0.5435 0.5383 0.5383 0.5214 0.6081 0.5435 0.5383 0.5198 0.5383 0.5383 0.6180 0.6180 0.6180 0.5214 0.5435 0.6081 0.5435 0.6081 0.5383 0.6081 0.5214 0.6081 0.5214 0.6081 0.5214 0.5214 0.5383 0.6081 0.5198 0.5214 0.5198 0.6081 0.6081 0.5435 0.5383 0.5214 0.6180 0.6180 0.5435 0.5214 0.5214 0.5383 0.5214 0.6180 0.5198 0.5198 0.5214 0.6180 0.5198 0.5214 0.5198 0.5214 0.5383 0.5214 0.5198 0.6081 0.5214 0.5198 0.5198 0.5435 0.5435 0.5435 0.6081 0.5214 0.6180 0.5383 0.6180 0.6180 0.5383 0.5435 0.5435 0.5435 0.6180 0.5198 0.5383 0.5214 0.5198 0.5198 0.6081 0.5214 0.6081 0.5383 0.6180 0.5383 0.5383 0.5383 0.6180 0.6081 0.5435 0.6081 0.5198 0.5198 0.5435 0.6180 0.5435 0.6081 0.5435 0.5435 0.5198 0.6081 0.5435 0.6081 0.6081 0.6180 0.5198 0.5383 0.5214 0.5214 0.5435 0.5435 0.5214 0.5435 0.5214 0.5214 0.5435 0.6180 0.6081 0.6180 0.5435 0.5435 0.6081 0.5435 0.5383 0.6180 0.6081 0.5214 0.5214 0.6081 0.5383 0.5383 0.5198 0.6180 0.5214 0.6081 0.5198 0.5198 0.6081 0.6180 0.6081 0.5198 0.5198 0.5198 0.6081 0.6081 0.5383 0.6081 0.5214 0.5198 0.5383 0.6081 0.6081 0.5383 0.5214 0.5198 0.6180 0.5214 0.6081 0.5435 0.6081 0.5383 0.5214 0.5198 0.6180 0.5198 0.5198 0.6180 0.5198 0.5383 0.5435 0.5383 0.5214 0.5198 0.5383 0.5198 0.6081 0.5198 0.5214 0.5214 0.6180 0.5198 0.6180 0.5198 0.5383 0.5214 0.6081 0.5214 0.5214 0.5383 0.5214 0.5198 0.5383 0.5198 0.5383 0.6180 0.5383 0.5214 0.5383 0.6180 0.6180 0.6180 0.5383 0.5198 0.6081 0.5214 0.6081 0.6081 0.6081 0.5198 0.5214 0.5198 0.5435 0.5383 0.6081 0.5198 0.6081 0.5435 0.5198 0.5198 0.6081 0.6081 0.5198 0.5214 0.5435 0.6081 0.5435 0.5383 0.5435 0.5198 0.5198 0.5198 0.5435 0.6081 0.5214 0.6180 0.6180 0.5383 0.5435 0.5435 0.5383 0.6081 0.6081 0.5383 0.5383 0.5383 0.5198 0.5435 0.6081 0.5214 0.5214 0.5198 0.5198 0.5198 0.5198 0.5198 0.6180 0.6081 0.5198 0.5198 0.5435 0.5435 0.6180 0.5198 0.5198 0.6081 0.5214 0.5435 0.6081 0.5198 0.5383 0.6180 0.5435 0.6180 0.5198 0.6081 0.5198 0.5435 0.6081 0.6180 0.6180 0.6081 0.6180 0.5214 0.5198 0.6180 0.5198 0.5383 0.5198 0.5198 0.6081 0.6081 0.5214 0.5198 0.5383 0.6180 0.5435 0.5383 0.6081 0.5198 0.6180 0.5383 0.5435 0.5383 0.5214 0.5214 0.5435 0.5383 0.5214 0.6081 0.5383 0.6081 0.5198 0.5214 0.6081 0.5435 0.5435 0.6081 0.5435 0.5214 0.5435 0.5214 0.6081 0.5198 0.5198 0.6081 0.6081 0.6180 0.5198 0.6081 0.5198 0.5214 0.5383 0.5198 0.6081 0.5214 0.6081 0.6081 0.5198 0.5198 0.5383 0.5435 0.5198 0.5198 0.6180 0.5435 0.5435 0.5383 0.5435 0.5435 0.6180 0.5435 0.5435 0.5214 0.6081 0.6081 0.5198 0.5435 0.5214 0.5198 0.5383 0.6081 0.6081 0.5435 0.6081 0.5383 0.6180 0.5214 0.6081 0.5214 0.6081 0.5435 0.5214 0.5198 0.6081 0.6081 0.6081 0.5198 0.5383 0.5383 0.5383 0.5435 0.5198 0.5383 0.5383 0.5383 0.5383 0.5383 0.6180 0.6180 0.5435 0.6180 0.6180 0.5214 0.5435 0.6180 0.6180 0.5383 0.6180 0.6081 0.5383 0.5198 0.5214 0.6180 0.6180 0.5435 0.5383 0.6081 0.5435 0.5435 0.5214 0.5435 0.5383 0.5198 0.5214 0.5198 0.5383 0.6081 0.5383 0.5198 0.5383 0.5383 0.6081 0.5198 0.6081 0.5198 0.6180 0.5198 0.5214 0.5214 0.5435 0.6180 0.6180 0.6081 0.5383 0.5198 0.5383 0.5214 0.5435 0.5383 0.5435 0.5214 0.5435 0.6180 0.5198 0.5383 0.6081 0.5214 0.5383 0.5383 0.6180 0.5214 0.5435 0.6081 0.5383 0.6081 0.5198 0.5214 0.5383 0.5435 0.6180 0.6081 0.5198 0.5383 0.5435 0.6180 0.5198 0.5383 0.6081 0.5198 0.5198 0.5435 0.6180 0.6180 0.6081 0.5214 0.5435 0.6180 0.6180 0.6180 0.5214 0.5198 0.5383 0.6180 0.5383 0.5383 0.5214 0.6180 0.6081 0.5435 0.6081 0.6081 0.6081 0.5198 0.5214 0.5383 0.5214 0.5435 0.6180 0.5214 0.5214 0.5198 0.5383 0.5435 0.5435 0.5198 0.6180 0.5435 0.6081 0.6081 0.6081 0.5198 0.5214 0.6081 0.5435 0.5383 0.6180 0.5383 0.5383 0.6081 0.5435 0.5214 0.5383 0.5214 0.6081 0.5214 0.5435 0.5383 0.5383 0.5383 0.5214 0.6081 0.5435 0.6081 0.6081 0.6081 0.5435 0.5383 0.5383 0.5435 0.6180 0.5383 0.5198 0.6081 0.5435 0.5383 0.5435 0.5214 0.6081 0.6081 0.6081 0.6180 0.5435 0.5435 0.5435 0.5383 0.5198 0.5435 0.5198 0.5435 0.5383 0.5383 0.5198 0.5383 0.5198 0.5435 0.5435 0.5435 0.5383 0.5198 0.5435 0.5198 0.6180 0.6081 0.6081 0.6081 0.5383 0.6180 0.5435 0.6081 0.5214 0.5435 0.5198 0.5435 0.5214 0.6081 0.6180 0.5214 0.5214 0.6180 0.5198 0.5435 0.5214 0.6081 0.5383 0.5214 0.5383 0.5435 0.5383 0.6180 0.6180 0.5198 0.5214 0.5198 0.6081 0.5214 0.5198 0.5198 0.5198 0.5383 0.5198 0.5214 0.6081 0.5214 0.6180 0.5383 0.5198 0.5383 0.5214 0.6180 0.5214 0.5198 0.6180 0.5198 0.5214 0.5435 0.6081 0.5383 0.5435 0.5214 0.5383 0.5214 0.5383 0.5214 0.5383 0.5435 0.6081 0.6081 0.5383 0.5383 0.5435 0.5198 0.5198 0.5214 0.5198 0.5198 0.6081 0.6180 0.5214 0.5214 0.5383 0.6081 0.5435 0.6180 0.6180 0.5198 0.5198 0.5435 0.6180 0.5214 0.5198 0.6180 0.5383 0.6180 0.5435 0.6180 0.5198 0.5214 0.5383 0.5435 0.6180 0.5435 0.5198 0.5214 0.5214 0.5435 0.5214 0.6180 0.5214 0.5214 0.6180 0.5198 0.5435 0.5435 0.5435 0.5214 0.5198 0.5198 0.6081 0.5214 0.5214 0.5214 0.5383 0.5383 0.5435 0.5198 0.5214 0.5198 0.5383 0.6081 0.5383 0.6081 0.5435 0.5214 0.6081 0.5214 0.5214 0.5383 0.5198 0.5198 0.6180 0.5435 0.5214 0.6081 0.6180 0.5383 0.5383 0.5383 0.5214 0.5214 0.5198 0.5214 0.5435 0.5435 0.6081 0.5435 0.5198 0.5435 0.6180 0.5435 0.5435 0.5214 0.5383 0.5214 0.5383 0.5435 0.6081 0.5198 0.5435 0.5435 0.6180 0.6180 0.6081 0.5214 0.5214 0.5198 0.5383 0.5214 0.6180 0.6180 0.5214 0.5435 0.6081 0.5198 0.6081 0.5383 0.5198 0.6180 0.6180 0.6180 0.6081 0.5383 0.5214 0.5383 0.5383 0.5435 0.5214 0.6180 0.5383 0.5198 0.6180 0.6081 0.5435 0.5214 0.5198 0.5383 0.6081 0.6180 0.6180 0.6180 0.5214 0.6081 0.6180 0.6180 0.5383 0.5383 0.5214 0.5435 0.5435 0.5198 0.5435 0.5435 0.5198 0.5198 0.5435 0.5435 0.5383 0.5435 0.5383 0.5214 0.6081 0.6081 0.5198 0.5435 0.6180 0.5435 0.6081 0.5214 0.5214 0.5214 0.5198 0.5214 0.6180 0.6081 0.6180 0.5198 0.5383 0.5435 0.5435 0.5383 0.5214 0.5198 0.5383 0.6081 0.6180 0.5435 0.5435 0.5198 0.5198 0.6081 0.6081 0.5214 0.5435 0.5435 0.5383 0.5435 0.6180 0.6180 0.6081 0.5214 0.5214 0.5214 0.6081 0.5435 0.5435 0.6180" HIT_INDICES="1887 2068 2878 3004 5021 5469 5894 7500 8562 9006 9047 9369 9517 9624 9653 9655 9994 10259 10330 10482 10486 10583 10664 10709 10730 10748 11072 11461 11498 11754 11907 11916 11989 12002 12039 12116 12305 12487 12554 12570 12580 12649 12659 12836 12894 12940 13024 13041 13061 13217 13335 13427 13481 14023 14201 14219 14263 14288 14317 14374 14418 14427 14437 14458 14494 14504 14573 14606 14620 14632 14652 14657 14725 14748 14798 14836 14850 15017 15028 15049 15078 15236 15367 15386 15396 15431 15520 15558 15636 15645 15663 15674 15689 15715 15750 15873 15908 16007 16026 16093 16099 16152 16171 16187 16328 16501 16506 16582 16607 16630 16759 16761 16816 16854 16865 16997 17038 17068 17071 17117 17240 17263 17291 17435 17563 17644 17748 17756 17760 17808 17811 17858 17871 17900 17914 17950 17951 18009 18034 18059 18143 18227 18271 18357 18359 18409 18544 18662 18723 18789 18880 18951 18967 18983 19109 19115 19146 19156 19157 19186 19223 19235 19267 19312 19357 19567 19619 19648 19674 19698 19757 19790 19805 19838 19862 19890 19896 19914 19985 20004 20146 20210 20227 20282 20294 20686 20724 20785 20952 20964 20978 21084 21096 21158 21397 21493 21571 21617 21715 21925 22092 22093 22187 22193 22419 22462 22726 22739 22750 22818 22851 22901 22910 22965 23074 23115 23134 23171 23201 23214 23291 23436 23659 23671 23709 23715 23984 24018 24098 24145 24167 24172 24244 24260 24401 24405 24412 24414 24483 24596 25179 25217 25837 25938 25987 26075 26142 26337 26574 26608 26712 27259 27355 31586 37061 39049 39828 41067 42055 42773 44812 48226 49685 52680 56347 57236 57690 58788" ES_PROFILE="-0.0320 -0.0351 -0.0488 -0.0509 -0.0851 -0.0927 0.4523 0.4363 0.4252 0.4236 0.4288 0.4287 0.4313 0.4345 0.4389 0.4438 0.4426 0.4425 0.4455 0.4470 0.4510 0.4534 0.4560 0.4592 0.4628 0.4664 0.4645 0.4614 0.4643 0.4632 0.4639 0.4669 0.4689 0.4718 0.4743 0.4761 0.4759 0.4758 0.4776 0.4802 0.4829 0.4846 0.4873 0.4871 0.4889 0.4908 0.4921 0.4946 0.4969 0.4969 0.4975 0.4985 0.5001 0.4933 0.4926 0.4947 0.4963 0.4982 0.5000 0.5013 0.5029 0.5050 0.5071 0.5090 0.5107 0.5127 0.5138 0.5155 0.5175 0.5195 0.5214 0.5236 0.5246 0.5264 0.5278 0.5293 0.5312 0.5305 0.5324 0.5342 0.5358 0.5352 0.5350 0.5367 0.5385 0.5399 0.5404 0.5417 0.5424 0.5442 0.5459 0.5476 0.5493 0.5508 0.5522 0.5520 0.5533 0.5535 0.5551 0.5558 0.5575 0.5585 0.5600 0.5616 0.5610 0.5599 0.5616 0.5620 0.5634 0.5647 0.5643 0.5660 0.5668 0.5678 0.5694 0.5688 0.5698 0.5710 0.5726 0.5735 0.5730 0.5743 0.5754 0.5746 0.5740 0.5742 0.5739 0.5753 0.5768 0.5775 0.5790 0.5797 0.5810 0.5820 0.5833 0.5842 0.5857 0.5862 0.5873 0.5883 0.5884 0.5884 0.5891 0.5891 0.5905 0.5910 0.5901 0.5895 0.5898 0.5901 0.5899 0.5900 0.5911 0.5921 0.5913 0.5925 0.5932 0.5944 0.5956 0.5964 0.5971 0.5982 0.5989 0.5994 0.5999 0.5976 0.5980 0.5987 0.5995 0.6004 0.6006 0.6013 0.6022 0.6029 0.6037 0.6044 0.6055 0.6064 0.6064 0.6073 0.6060 0.6061 0.6070 0.6072 0.6081 0.6026 0.6030 0.6031 0.6013 0.6022 0.6030 0.6023 0.6031 0.6031 0.6001 0.5994 0.5991 0.5993 0.5985 0.5959 0.5940 0.5949 0.5942 0.5950 0.5920 0.5922 0.5885 0.5891 0.5898 0.5895 0.5897 0.5897 0.5904 0.5902 0.5892 0.5893 0.5897 0.5899 0.5902 0.5907 0.5902 0.5885 0.5854 0.5859 0.5860 0.5866 0.5827 0.5828 0.5822 0.5820 0.5823 0.5829 0.5823 0.5827 0.5809 0.5815 0.5820 0.5826 0.5821 0.5808 0.5714 0.5713 0.5613 0.5600 0.5596 0.5586 0.5579 0.5550 0.5513 0.5511 0.5497 0.5407 0.5394 0.4675 0.3746 0.3408 0.3276 0.3066 0.2899 0.2777 0.2431 0.1851 0.1604 0.1095 0.0473 0.0322 0.0245 0.0059" RANK_AT_ES="20294.0000" RANK_SCORE_AT_ES="0.7466"/>
  <DTG RANKED_LIST="fpkm.rnk" TEMPLATE="sample.cls" GENESET="gene_sets.gmt#PURINE_NUCLEOBASE_METABOLIC_PROCESS(GO:0006144)" ES="0.6692" NES="1.0913" NP="0.1410" FDR="0.3619" FWER="1.0000" RND_ES="0.7940 0.5140 0.5140 0.6011 0.6011 0.6692 0.6011 0.6692 0.5896 0.6692 0.7940 0.6692 0.6692 0.6692 0.6011 0.5896 0.5140 0.5140 0.5140 0.5367 0.5367 0.5140 0.6692 0.5140 0.5367 0.6692 0.6692 0.5367 0.6011 0.6692 0.5896 0.6011 0.7940 0.6692 0.7940 0.5367 0.6692 0.6011 0.5367 0.5367 0.5896 0.5896 0.5367 0.6692 0.5896 0.6692 0.5367 0.5140 0.6692 0.5896 0.6692 0.7940 0.6011 0.5367 0.5140 0.6692 0.6692 0.5367 0.5140 0.6011 0.6011 0.6692 0.5367 0.7940 0.5367 0.6011 0.7940 0.5140 0.5896 0.7940 0.5367 0.6011 0.5896 0.6692 0.6692 0.5140 0.7940 0.7940 0.6011 0.6011 0.5896 0.6692 0.5140 0.5140 0.5367 0.7940 0.5367 0.5367 0.5367 0.5896 0.7940 0.6011 0.7940 0.6011 0.5896 0.6692 0.5367 0.5140 0.7940 0.5896 0.5896 0.6692 0.5140 0.7940 0.6011 0.7940 0.5896 0.6692 0.5140 0.7940 0.6692 0.7940 0.6692 0.6692 0.7940 0.6011 0.6011 0.5140 0.5896 0.5367 0.6011 0.6692 0.6692 0.6692 0.6692 0.5896 0.5367 0.6692 0.5367 0.6011 0.6692 0.7940 0.5367 0.5367 0.5367 0.5367 0.6011 0.7940 0.7940 0.6692 0.5896 0.6692 0.6692 0.7940 0.5367 0.6692 0.7940 0.6692 0.5896 0.5896 0.5367 0.5896 0.5896 0.6011 0.6692 0.7940 0.5896 0.6011 0.6011 0.5367 0.6692 0.5896 0.6011 0.5140 0.6011 0.6011 0.7940 0.7940 0.7940 0.5367 0.5896 0.6692 0.5896 0.6692 0.6011 0.6692 0.5367 0.6692 0.5367 0.6692 0.5367 0.5367 0.6011 0.6692 0.5140 0.5367 0.5140 0.6692 0.6692 0.5896 0.6011 0.5367 0.7940 0.7940 0.5896 0.5367 0.5367 0.6011 0.5367 0.7940 0.5140 0.5140 0.5367 0.7940 0.5140 0.5367 0.5140 0.5367 0.6011 0.5367 0.5140 0.6692 0.5367 0.5140 0.5140 0.5896 0.5896 0.5896 0.6692 0.5367 0.7940 0.6011 0.7940 0.7940 0.6011 0.5896 0.5896 0.5896 0.7940 0.5140 0.6011 0.5367 0.5140 0.5140 0.6692 0.5367 0.6692 0.6011 0.7940 0.6011 0.6011 0.6011 0.7940 0.6692 0.5896 0.6692 0.5140 0.5140 0.5896 0.7940 0.5896 0.6692 0.5896 0.5896 0.5140 0.6692 0.5896 0.6692 0.6692 0.7940 0.5140 0.6011 0.5367 0.5367 0.5896 0.5896 0.5367 0.5896 0.5367 0.5367 0.5896 0.7940 0.6692 0.7940 0.5896 0.5896 0.6692 0.5896 0.6011 0.7940 0.6692 0.5367 0.5367 0.6692 0.6011 0.6011 0.5140 0.7940 0.5367 0.6692 0.5140 0.5140 0.6692 0.7940 0.6692 0.5140 0.5140 0.5140 0.6692 0.6692 0.6011 0.6692 0.5367 0.5140 0.6011 0.6692 0.6692 0.6011 0.5367 0.5140 0.7940 0.5367 0.6692 0.5896 0.6692 0.6011 0.5367 0.5140 0.7940 0.5140 0.5140 0.7940 0.5140 0.6011 0.5896 0.6011 0.5367 0.5140 0.6011 0.5140 0.6692 0.5140 0.5367 0.5367 0.7940 0.5140 0.7940 0.5140 0.6011 0.5367 0.6692 0.5367 0.5367 0.6011 0.5367 0.5140 0.6011 0.5140 0.6011 0.7940 0.6011 0.5367 0.6011 0.7940 0.7940 0.7940 0.6011 0.5140 0.6692 0.5367 0.6692 0.6692 0.6692 0.5140 0.5367 0.5140 0.5896 0.6011 0.6692 0.5140 0.6692 0.5896 0.5140 0.5140 0.6692 0.6692 0.5140 0.5367 0.5896 0.6692 0.5896 0.6011 0.5896 0.5140 0.5140 0.5140 0.5896 0.6692 0.5367 0.7940 0.7940 0.6011 0.5896 0.5896 0.6011 0.6692 0.6692 0.6011 0.6011 0.6011 0.5140 0.5896 0.6692 0.5367 0.5367 0.5140 0.5140 0.5140 0.5140 0.5140 0.7940 0.6692 0.5140 0.5140 0.5896 0.5896 0.7940 0.5140 0.5140 0.6692 0.5367 0.5896 0.6692 0.5140 0.6011 0.7940 0.5896 0.7940 0.5140 0.6692 0.5140 0.5896 0.6692 0.7940 0.7940 0.6692 0.7940 0.5367 0.5140 0.7940 0.5140 0.6011 0.5140 0.5140 0.6692 0.6692 0.5367 0.5140 0.6011 0.7940 0.5896 0.6011 0.6692 0.5140 0.7940 0.6011 0.5896 0.6011 0.5367 0.5367 0.5896 0.6011 0.5367 0.6692 0.6011 0.6692 0.5140 0.5367 0.6692 0.5896 0.5896 0.6692 0.5896 0.5367 0.5896 0.5367 0.6692 0.5140 0.5140 0.6692 0.6692 0.7940 0.5140 0.6692 0.5140 0.5367 0.6011 0.5140 0.6692 0.5367 0.6692 0.6692 0.5140 0.5140 0.6011 0.5896 0.5140 0.5140 0.7940 0.5896 0.5896 0.6011 0.5896 0.5896 0.7940 0.5896 0.5896 0.5367 0.6692 0.6692 0.5140 0.5896 0.5367 0.5140 0.6011 0.6692 0.6692 0.5896 0.6692 0.6011 0.7940 0.5367 0.6692 0.5367 0.6692 0.5896 0.5367 0.5140 0.6692 0.6692 0.6692 0.5140 0.6011 0.6011 0.6011 0.5896 0.5140 0.6011 0.6011 0.6011 0.6011 0.6011 0.7940 0.7940 0.5896 0.7940 0.7940 0.5367 0.5896 0.7940 0.7940 0.6011 0.7940 0.6692 0.6011 0.5140 0.5367 0.7940 0.7940 0.5896 0.6011 0.6692 0.5896 0.5896 0.5367 0.5896 0.6011 0.5140 0.5367 0.5140 0.6011 0.6692 0.6011 0.5140 0.6011 0.6011 0.6692 0.5140 0.6692 0.5140 0.7940 0.5140 0.5367 0.5367 0.5896 0.7940 0.7940 0.6692 0.6011 0.5140 0.6011 0.5367 0.5896 0.6011 0.5896 0.5367 0.5896 0.7940 0.5140 0.6011 0.6692 0.5367 0.6011 0.6011 0.7940 0.5367 0.5896 0.6692 0.6011 0.6692 0.5140 0.5367 0.6011 0.5896 0.7940 0.6692 0.5140 0.6011 0.5896 0.7940 0.5140 0.6011 0.6692 0.5140 0.5140 0.5896 0.7940 0.7940 0.6692 0.5367 0.5896 0.7940 0.7940 0.7940 0.5367 0.5140 0.6011 0.7940 0.6011 0.6011 0.5367 0.7940 0.6692 0.5896 0.6692 0.6692 0.6692 0.5140 0.5367 0.6011 0.5367 0.5896 0.7940 0.5367 0.5367 0.5140 0.6011 0.5896 0.5896 0.5140 0.7940 0.5896 0.6692 0.6692 0.6692 0.5140 0.5367 0.6692 0.5896 0.6011 0.7940 0.6011 0.6011 0.6692 0.5896 0.5367 0.6011 0.5367 0.6692 0.5367 0.5896 0.6011 0.6011 0.6011 0.5367 0.6692 0.5896 0.6692 0.6692 0.6692 0.5896 0.6011 0.6011 0.5896 0.7940 0.6011 0.5140 0.6692 0.5896 0.6011 0.5896 0.5367 0.6692 0.6692 0.6692 0.7940 0.5896 0.5896 0.5896 0.6011 0.5140 0.5896 0.5140 0.5896 0.6011 0.6011 0.5140 0.6011 0.5140 0.5896 0.5896 0.5896 0.6011 0.5140 0.5896 0.5140 0.7940 0.6692 0.6692 0.6692 0.6011 0.7940 0.5896 0.6692 0.5367 0.5896 0.5140 0.5896 0.5367 0.6692 0.7940 0.5367 0.5367 0.7940 0.5140 0.5896 0.5367 0.6692 0.6011 0.5367 0.6011 0.5896 0.6011 0.7940 0.7940 0.5140 0.5367 0.5140 0.6692 0.5367 0.5140 0.5140 0.5140 0.6011 0.5140 0.5367 0.6692 0.5367 0.7940 0.6011 0.5140 0.6011 0.5367 0.7940 0.5367 0.5140 0.7940 0.5140 0.5367 0.5896 0.6692 0.6011 0.5896 0.5367 0.6011 0.5367 0.6011 0.5367 0.6011 0.5896 0.6692 0.6692 0.6011 0.6011 0.5896 0.5140 0.5140 0.5367 0.5140 0.5140 0.6692 0.7940 0.5367 0.5367 0.6011 0.6692 0.5896 0.7940 0.7940 0.5140 0.5140 0.5896 0.7940 0.5367 0.5140 0.7940 0.6011 0.7940 0.5896 0.7940 0.5140 0.5367 0.6011 0.5896 0.7940 0.5896 0.5140 0.5367 0.5367 0.5896 0.5367 0.7940 0.5367 0.5367 0.7940 0.5140 0.5896 0.5896 0.5896 0.5367 0.5140 0.5140 0.6692 0.5367 0.5367 0.5367 0.6011 0.6011 0.5896 0.5140 0.5367 0.5140 0.6011 0.6692 0.6011 0.6692 0.5896 0.5367 0.6692 0.5367 0.5367 0.6011 0.5140 0.5140 0.7940 0.5896 0.5367 0.6692 0.7940 0.6011 0.6011 0.6011 0.5367 0.5367 0.5140 0.5367 0.5896 0.5896 0.6692 0.5896 0.5140 0.5896 0.7940 0.5896 0.5896 0.5367 0.6011 0.5367 0.6011 0.5896 0.6692 0.5140 0.5896 0.5896 0.7940 0.7940 0.6692 0.5367 0.5367 0.5140 0.6011 0.5367 0.7940 0.7940 0.5367 0.5896 0.6692 0.5140 0.6692 0.6011 0.5140 0.7940 0.7940 0.7940 0.6692 0.6011 0.5367 0.6011 0.6011 0.5896 0.5367 0.7940 0.6011 0.5140 0.7940 0.6692 0.5896 0.5367 0.5140 0.6011 0.6692 0.7940 0.7940 0.7940 0.5367 0.6692 0.7940 0.7940 0.6011 0.6011 0.5367 0.5896 0.5896 0.5140 0.5896 0.5896 0.5140 0.5140 0.5896 0.5896 0.6011 0.5896 0.6011 0.5367 0.6692 0.6692 0.5140 0.5896 0.7940 0.5896 0.6692 0.5367 0.5367 0.5367 0.5140 0.5367 0.7940 0.6692 0.7940 0.5140 0.6011 0.5896 0.5896 0.6011 0.5367 0.5140 0.6011 0.6692 0.7940 0.5896 0.5896 0.5140 0.5140 0.6692 0.6692 0.5367 0.5896 0.5896 0.6011 0.5896 0.7940 0.7940 0.6692 0.5367 0.5367 0.5367 0.6692 0.5896 0.5896 0.7940" HIT_INDICES="911 5311 7754 8181 9188 9191 10855 11311 13127 13707 14192 14200 14615 17105 18956 23867 26361 26926 28983 29229 31552" ES_PROFILE="-0.0151 -0.0893 0.0533 0.1971 0.2869 0.3936 0.4378 0.4972 0.5168 0.5536 0.5899 0.6341 0.6692 0.6582 0.6517 0.5816 0.5468 0.5432 0.5095 0.5059 0.4666" RANK_AT_ES="14615.0000" RANK_SCORE_AT_ES="1.4675"/>
  <DTG RANKED_LIST="fpkm.rnk" TEMPLATE="sample.cls" GENESET="gene_sets.gmt#CYTOPLASMIC_MICROTUBULE(GO:0005881)" ES="0.6621" NES="1.0914" NP="0.1410" FDR="0.3619" FWER="1.0000" RND_ES="0.8562 0.5149 0.5149 0.5659 0.5659 0.6621 0.5659 0.6621 0.5658 0.6621 0.8562 0.6621 0.6621 0.6621 0.5659 0.5658 0.5149 0.5149 0.5149 0.5121 0.5121 0.5149 0.6621 0.5149 0.5121 0.6621 0.6621 0.5121 0.5659 0.6621 0.5658 0.5659 0.8562 0.6621 0.8562 0.5121 0.6621 0.5659 0.5121 0.5121 0.5658 0.5658 0.5121 0.6621 0.5658 0.6621 0.5121 0.5149 0.6621 0.5658 0.6621 0.8562 0.5659 0.5121 0.5149 0.6621 0.6621 0.5121 0.5149 0.5659 0.5659 0.6621 0.5121 0.8562 0.5121 0.5659 0.8562 0.5149 0.5658 0.8562 0.5121 0.5659 0.5658 0.6621 0.6621 0.5149 0.8562 0.8562 0.5659 0.5659 0.5658 0.6621 0.5149 0.5149 0.5121 0.8562 0.5121 0.5121 0.5121 0.5658 0.8562 0.5659 0.8562 0.5659 0.5658 0.6621 0.5121 0.5149 0.8562 0.5658 0.5658 0.6621 0.5149 0.8562 0.5659 0.8562 0.5658 0.6621 0.5149 0.8562 0.6621 0.8562 0.6621 0.6621 0.8562 0.5659 0.5659 0.5149 0.5658 0.5121 0.5659 0.6621 0.6621 0.6621 0.6621 0.5658 0.5121 0.6621 0.5121 0.5659 0.6621 0.8562 0.5121 0.5121 0.5121 0.5121 0.5659 0.8562 0.8562 0.6621 0.5658 0.6621 0.6621 0.8562 0.5121 0.6621 0.8562 0.6621 0.5658 0.5658 0.5121 0.5658 0.5658 0.5659 0.6621 0.8562 0.5658 0.5659 0.5659 0.5121 0.6621 0.5658 0.5659 0.5149 0.5659 0.5659 0.8562 0.8562 0.8562 0.5121 0.5658 0.6621 0.5658 0.6621 0.5659 0.6621 0.5121 0.6621 0.5121 0.6621 0.5121 0.5121 0.5659 0.6621 0.5149 0.5121 0.5149 0.6621 0.6621 0.5658 0.5659 0.5121 0.8562 0.8562 0.5658 0.5121 0.5121 0.5659 0.5121 0.8562 0.5149 0.5149 0.5121 0.8562 0.5149 0.5121 0.5149 0.5121 0.5659 0.5121 0.5149 0.6621 0.5121 0.5149 0.5149 0.5658 0.5658 0.5658 0.6621 0.5121 0.8562 0.5659 0.8562 0.8562 0.5659 0.5658 0.5658 0.5658 0.8562 0.5149 0.5659 0.5121 0.5149 0.5149 0.6621 0.5121 0.6621 0.5659 0.8562 0.5659 0.5659 0.5659 0.8562 0.6621 0.5658 0.6621 0.5149 0.5149 0.5658 0.8562 0.5658 0.6621 0.5658 0.5658 0.5149 0.6621 0.5658 0.6621 0.6621 0.8562 0.5149 0.5659 0.5121 0.5121 0.5658 0.5658 0.5121 0.5658 0.5121 0.5121 0.5658 0.8562 0.6621 0.8562 0.5658 0.5658 0.6621 0.5658 0.5659 0.8562 0.6621 0.5121 0.5121 0.6621 0.5659 0.5659 0.5149 0.8562 0.5121 0.6621 0.5149 0.5149 0.6621 0.8562 0.6621 0.5149 0.5149 0.5149 0.6621 0.6621 0.5659 0.6621 0.5121 0.5149 0.5659 0.6621 0.6621 0.5659 0.5121 0.5149 0.8562 0.5121 0.6621 0.5658 0.6621 0.5659 0.5121 0.5149 0.8562 0.5149 0.5149 0.8562 0.5149 0.5659 0.5658 0.5659 0.5121 0.5149 0.5659 0.5149 0.6621 0.5149 0.5121 0.5121 0.8562 0.5149 0.8562 0.5149 0.5659 0.5121 0.6621 0.5121 0.5121 0.5659 0.5121 0.5149 0.5659 0.5149 0.5659 0.8562 0.5659 0.5121 0.5659 0.8562 0.8562 0.8562 0.5659 0.5149 0.6621 0.5121 0.6621 0.6621 0.6621 0.5149 0.5121 0.5149 0.5658 0.5659 0.6621 0.5149 0.6621 0.5658 0.5149 0.5149 0.6621 0.6621 0.5149 0.5121 0.5658 0.6621 0.5658 0.5659 0.5658 0.5149 0.5149 0.5149 0.5658 0.6621 0.5121 0.8562 0.8562 0.5659 0.5658 0.5658 0.5659 0.6621 0.6621 0.5659 0.5659 0.5659 0.5149 0.5658 0.6621 0.5121 0.5121 0.5149 0.5149 0.5149 0.5149 0.5149 0.8562 0.6621 0.5149 0.5149 0.5658 0.5658 0.8562 0.5149 0.5149 0.6621 0.5121 0.5658 0.6621 0.5149 0.5659 0.8562 0.5658 0.8562 0.5149 0.6621 0.5149 0.5658 0.6621 0.8562 0.8562 0.6621 0.8562 0.5121 0.5149 0.8562 0.5149 0.5659 0.5149 0.5149 0.6621 0.6621 0.5121 0.5149 0.5659 0.8562 0.5658 0.5659 0.6621 0.5149 0.8562 0.5659 0.5658 0.5659 0.5121 0.5121 0.5658 0.5659 0.5121 0.6621 0.5659 0.6621 0.5149 0.5121 0.6621 0.5658 0.5658 0.6621 0.5658 0.5121 0.5658 0.5121 0.6621 0.5149 0.5149 0.6621 0.6621 0.8562 0.5149 0.6621 0.5149 0.5121 0.5659 0.5149 0.6621 0.5121 0.6621 0.6621 0.5149 0.5149 0.5659 0.5658 0.5149 0.5149 0.8562 0.5658 0.5658 0.5659 0.5658 0.5658 0.8562 0.5658 0.5658 0.5121 0.6621 0.6621 0.5149 0.5658 0.5121 0.5149 0.5659 0.6621 0.6621 0.5658 0.6621 0.5659 0.8562 0.5121 0.6621 0.5121 0.6621 0.5658 0.5121 0.5149 0.6621 0.6621 0.6621 0.5149 0.5659 0.5659 0.5659 0.5658 0.5149 0.5659 0.5659 0.5659 0.5659 0.5659 0.8562 0.8562 0.5658 0.8562 0.8562 0.5121 0.5658 0.8562 0.8562 0.5659 0.8562 0.6621 0.5659 0.5149 0.5121 0.8562 0.8562 0.5658 0.5659 0.6621 0.5658 0.5658 0.5121 0.5658 0.5659 0.5149 0.5121 0.5149 0.5659 0.6621 0.5659 0.5149 0.5659 0.5659 0.6621 0.5149 0.6621 0.5149 0.8562 0.5149 0.5121 0.5121 0.5658 0.8562 0.8562 0.6621 0.5659 0.5149 0.5659 0.5121 0.5658 0.5659 0.5658 0.5121 0.5658 0.8562 0.5149 0.5659 0.6621 0.5121 0.5659 0.5659 0.8562 0.5121 0.5658 0.6621 0.5659 0.6621 0.5149 0.5121 0.5659 0.5658 0.8562 0.6621 0.5149 0.5659 0.5658 0.8562 0.5149 0.5659 0.6621 0.5149 0.5149 0.5658 0.8562 0.8562 0.6621 0.5121 0.5658 0.8562 0.8562 0.8562 0.5121 0.5149 0.5659 0.8562 0.5659 0.5659 0.5121 0.8562 0.6621 0.5658 0.6621 0.6621 0.6621 0.5149 0.5121 0.5659 0.5121 0.5658 0.8562 0.5121 0.5121 0.5149 0.5659 0.5658 0.5658 0.5149 0.8562 0.5658 0.6621 0.6621 0.6621 0.5149 0.5121 0.6621 0.5658 0.5659 0.8562 0.5659 0.5659 0.6621 0.5658 0.5121 0.5659 0.5121 0.6621 0.5121 0.5658 0.5659 0.5659 0.5659 0.5121 0.6621 0.5658 0.6621 0.6621 0.6621 0.5658 0.5659 0.5659 0.5658 0.8562 0.5659 0.5149 0.6621 0.5658 0.5659 0.5658 0.5121 0.6621 0.6621 0.6621 0.8562 0.5658 0.5658 0.5658 0.5659 0.5149 0.5658 0.5149 0.5658 0.5659 0.5659 0.5149 0.5659 0.5149 0.5658 0.5658 0.5658 0.5659 0.5149 0.5658 0.5149 0.8562 0.6621 0.6621 0.6621 0.5659 0.8562 0.5658 0.6621 0.5121 0.5658 0.5149 0.5658 0.5121 0.6621 0.8562 0.5121 0.5121 0.8562 0.5149 0.5658 0.5121 0.6621 0.5659 0.5121 0.5659 0.5658 0.5659 0.8562 0.8562 0.5149 0.5121 0.5149 0.6621 0.5121 0.5149 0.5149 0.5149 0.5659 0.5149 0.5121 0.6621 0.5121 0.8562 0.5659 0.5149 0.5659 0.5121 0.8562 0.5121 0.5149 0.8562 0.5149 0.5121 0.5658 0.6621 0.5659 0.5658 0.5121 0.5659 0.5121 0.5659 0.5121 0.5659 0.5658 0.6621 0.6621 0.5659 0.5659 0.5658 0.5149 0.5149 0.5121 0.5149 0.5149 0.6621 0.8562 0.5121 0.5121 0.5659 0.6621 0.5658 0.8562 0.8562 0.5149 0.5149 0.5658 0.8562 0.5121 0.5149 0.8562 0.5659 0.8562 0.5658 0.8562 0.5149 0.5121 0.5659 0.5658 0.8562 0.5658 0.5149 0.5121 0.5121 0.5658 0.5121 0.8562 0.5121 0.5121 0.8562 0.5149 0.5658 0.5658 0.5658 0.5121 0.5149 0.5149 0.6621 0.5121 0.5121 0.5121 0.5659 0.5659 0.5658 0.5149 0.5121 0.5149 0.5659 0.6621 0.5659 0.6621 0.5658 0.5121 0.6621 0.5121 0.5121 0.5659 0.5149 0.5149 0.8562 0.5658 0.5121 0.6621 0.8562 0.5659 0.5659 0.5659 0.5121 0.5121 0.5149 0.5121 0.5658 0.5658 0.6621 0.5658 0.5149 0.5658 0.8562 0.5658 0.5658 0.5121 0.5659 0.5121 0.5659 0.5658 0.6621 0.5149 0.5658 0.5658 0.8562 0.8562 0.6621 0.5121 0.5121 0.5149 0.5659 0.5121 0.8562 0.8562 0.5121 0.5658 0.6621 0.5149 0.6621 0.5659 0.5149 0.8562 0.8562 0.8562 0.6621 0.5659 0.5121 0.5659 0.5659 0.5658 0.5121 0.8562 0.5659 0.5149 0.8562 0.6621 0.5658 0.5121 0.5149 0.5659 0.6621 0.8562 0.8562 0.8562 0.5121 0.6621 0.8562 0.8562 0.5659 0.5659 0.5121 0.5658 0.5658 0.5149 0.5658 0.5658 0.5149 0.5149 0.5658 0.5658 0.5659 0.5658 0.5659 0.5121 0.6621 0.6621 0.5149 0.5658 0.8562 0.5658 0.6621 0.5121 0.5121 0.5121 0.5149 0.5121 0.8562 0.6621 0.8562 0.5149 0.5659 0.5658 0.5658 0.5659 0.5121 0.5149 0.5659 0.6621 0.8562 0.5658 0.5658 0.5149 0.5149 0.6621 0.6621 0.5121 0.5658 0.5658 0.5659 0.5658 0.8562 0.8562 0.6621 0.5121 0.5121 0.5121 0.6621 0.5658 0.5658 0.8562" HIT_INDICES="6040 6735 7085 7493 7558 7628 7942 7952 8179 8261 8776 8873 8931 9991 10879 11401 11641 12025 12829 13058 13386 13741 14379 14601 15497 15989 16035 16830 17045 17138 17673 18238 18692 18857 19177 19843 20032 21140 21595 21610 21666 21870 22952 23130 23204 23691 23795 26274 26409 26840 27120 27333 28216 29072 29478 29647 30260 31713" ES_PROFILE="0.3342 0.3901 0.4320 0.4594 0.4909 0.5212 0.5425 0.5689 0.5892 0.6112 0.6218 0.6388 0.6562 0.6521 0.6486 0.6503 0.6565 0.6594 0.6542 0.6585 0.6607 0.6621 0.6582 0.6612 0.6521 0.6494 0.6543 0.6460 0.6474 0.6508 0.6464 0.6412 0.6376 0.6389 0.6373 0.6297 0.6300 0.6144 0.6096 0.6122 0.6142 0.6135 0.5976 0.5970 0.5981 0.5920 0.5923 0.5516 0.5505 0.5442 0.5404 0.5376 0.5231 0.5088 0.5019 0.4991 0.4887 0.4642" RANK_AT_ES="13741.0000" RANK_SCORE_AT_ES="1.6215"/>
  <DTG RANKED_LIST="fpkm.rnk" TEMPLATE="sample.cls" GENESET="gene_sets.gmt#POSITIVE_REGULATION_OF_MONONUCLEAR_CELL_PROLIFERATION(GO:0032946)" ES="0.6355" NES="1.0914" NP="0.1410" FDR="0.3619" FWER="1.0000" RND_ES="0.7574 0.4972 0.4972 0.5604 0.5604 0.6355 0.5604 0.6355 0.5690 0.6355 0.7574 0.6355 0.6355 0.6355 0.5604 0.5690 0.4972 0.4972 0.4972 0.4991 0.4991 0.4972 0.6355 0.4972 0.4991 0.6355 0.6355 0.4991 0.5604 0.6355 0.5690 0.5604 0.7574 0.6355 0.7574 0.4991 0.6355 0.5604 0.4991 0.4991 0.5690 0.5690 0.4991 0.6355 0.5690 0.6355 0.4991 0.4972 0.6355 0.5690 0.6355 0.7574 0.5604 0.4991 0.4972 0.6355 0.6355 0.4991 0.4972 0.5604 0.5604 0.6355 0.4991 0.7574 0.4991 0.5604 0.7574 0.4972 0.5690 0.7574 0.4991 0.5604 0.5690 0.6355 0.6355 0.4972 0.7574 0.7574 0.5604 0.5604 0.5690 0.6355 0.4972 0.4972 0.4991 0.7574 0.4991 0.4991 0.4991 0.5690 0.7574 0.5604 0.7574 0.5604 0.5690 0.6355 0.4991 0.4972 0.7574 0.5690 0.5690 0.6355 0.4972 0.7574 0.5604 0.7574 0.5690 0.6355 0.4972 0.7574 0.6355 0.7574 0.6355 0.6355 0.7574 0.5604 0.5604 0.4972 0.5690 0.4991 0.5604 0.6355 0.6355 0.6355 0.6355 0.5690 0.4991 0.6355 0.4991 0.5604 0.6355 0.7574 0.4991 0.4991 0.4991 0.4991 0.5604 0.7574 0.7574 0.6355 0.5690 0.6355 0.6355 0.7574 0.4991 0.6355 0.7574 0.6355 0.5690 0.5690 0.4991 0.5690 0.5690 0.5604 0.6355 0.7574 0.5690 0.5604 0.5604 0.4991 0.6355 0.5690 0.5604 0.4972 0.5604 0.5604 0.7574 0.7574 0.7574 0.4991 0.5690 0.6355 0.5690 0.6355 0.5604 0.6355 0.4991 0.6355 0.4991 0.6355 0.4991 0.4991 0.5604 0.6355 0.4972 0.4991 0.4972 0.6355 0.6355 0.5690 0.5604 0.4991 0.7574 0.7574 0.5690 0.4991 0.4991 0.5604 0.4991 0.7574 0.4972 0.4972 0.4991 0.7574 0.4972 0.4991 0.4972 0.4991 0.5604 0.4991 0.4972 0.6355 0.4991 0.4972 0.4972 0.5690 0.5690 0.5690 0.6355 0.4991 0.7574 0.5604 0.7574 0.7574 0.5604 0.5690 0.5690 0.5690 0.7574 0.4972 0.5604 0.4991 0.4972 0.4972 0.6355 0.4991 0.6355 0.5604 0.7574 0.5604 0.5604 0.5604 0.7574 0.6355 0.5690 0.6355 0.4972 0.4972 0.5690 0.7574 0.5690 0.6355 0.5690 0.5690 0.4972 0.6355 0.5690 0.6355 0.6355 0.7574 0.4972 0.5604 0.4991 0.4991 0.5690 0.5690 0.4991 0.5690 0.4991 0.4991 0.5690 0.7574 0.6355 0.7574 0.5690 0.5690 0.6355 0.5690 0.5604 0.7574 0.6355 0.4991 0.4991 0.6355 0.5604 0.5604 0.4972 0.7574 0.4991 0.6355 0.4972 0.4972 0.6355 0.7574 0.6355 0.4972 0.4972 0.4972 0.6355 0.6355 0.5604 0.6355 0.4991 0.4972 0.5604 0.6355 0.6355 0.5604 0.4991 0.4972 0.7574 0.4991 0.6355 0.5690 0.6355 0.5604 0.4991 0.4972 0.7574 0.4972 0.4972 0.7574 0.4972 0.5604 0.5690 0.5604 0.4991 0.4972 0.5604 0.4972 0.6355 0.4972 0.4991 0.4991 0.7574 0.4972 0.7574 0.4972 0.5604 0.4991 0.6355 0.4991 0.4991 0.5604 0.4991 0.4972 0.5604 0.4972 0.5604 0.7574 0.5604 0.4991 0.5604 0.7574 0.7574 0.7574 0.5604 0.4972 0.6355 0.4991 0.6355 0.6355 0.6355 0.4972 0.4991 0.4972 0.5690 0.5604 0.6355 0.4972 0.6355 0.5690 0.4972 0.4972 0.6355 0.6355 0.4972 0.4991 0.5690 0.6355 0.5690 0.5604 0.5690 0.4972 0.4972 0.4972 0.5690 0.6355 0.4991 0.7574 0.7574 0.5604 0.5690 0.5690 0.5604 0.6355 0.6355 0.5604 0.5604 0.5604 0.4972 0.5690 0.6355 0.4991 0.4991 0.4972 0.4972 0.4972 0.4972 0.4972 0.7574 0.6355 0.4972 0.4972 0.5690 0.5690 0.7574 0.4972 0.4972 0.6355 0.4991 0.5690 0.6355 0.4972 0.5604 0.7574 0.5690 0.7574 0.4972 0.6355 0.4972 0.5690 0.6355 0.7574 0.7574 0.6355 0.7574 0.4991 0.4972 0.7574 0.4972 0.5604 0.4972 0.4972 0.6355 0.6355 0.4991 0.4972 0.5604 0.7574 0.5690 0.5604 0.6355 0.4972 0.7574 0.5604 0.5690 0.5604 0.4991 0.4991 0.5690 0.5604 0.4991 0.6355 0.5604 0.6355 0.4972 0.4991 0.6355 0.5690 0.5690 0.6355 0.5690 0.4991 0.5690 0.4991 0.6355 0.4972 0.4972 0.6355 0.6355 0.7574 0.4972 0.6355 0.4972 0.4991 0.5604 0.4972 0.6355 0.4991 0.6355 0.6355 0.4972 0.4972 0.5604 0.5690 0.4972 0.4972 0.7574 0.5690 0.5690 0.5604 0.5690 0.5690 0.7574 0.5690 0.5690 0.4991 0.6355 0.6355 0.4972 0.5690 0.4991 0.4972 0.5604 0.6355 0.6355 0.5690 0.6355 0.5604 0.7574 0.4991 0.6355 0.4991 0.6355 0.5690 0.4991 0.4972 0.6355 0.6355 0.6355 0.4972 0.5604 0.5604 0.5604 0.5690 0.4972 0.5604 0.5604 0.5604 0.5604 0.5604 0.7574 0.7574 0.5690 0.7574 0.7574 0.4991 0.5690 0.7574 0.7574 0.5604 0.7574 0.6355 0.5604 0.4972 0.4991 0.7574 0.7574 0.5690 0.5604 0.6355 0.5690 0.5690 0.4991 0.5690 0.5604 0.4972 0.4991 0.4972 0.5604 0.6355 0.5604 0.4972 0.5604 0.5604 0.6355 0.4972 0.6355 0.4972 0.7574 0.4972 0.4991 0.4991 0.5690 0.7574 0.7574 0.6355 0.5604 0.4972 0.5604 0.4991 0.5690 0.5604 0.5690 0.4991 0.5690 0.7574 0.4972 0.5604 0.6355 0.4991 0.5604 0.5604 0.7574 0.4991 0.5690 0.6355 0.5604 0.6355 0.4972 0.4991 0.5604 0.5690 0.7574 0.6355 0.4972 0.5604 0.5690 0.7574 0.4972 0.5604 0.6355 0.4972 0.4972 0.5690 0.7574 0.7574 0.6355 0.4991 0.5690 0.7574 0.7574 0.7574 0.4991 0.4972 0.5604 0.7574 0.5604 0.5604 0.4991 0.7574 0.6355 0.5690 0.6355 0.6355 0.6355 0.4972 0.4991 0.5604 0.4991 0.5690 0.7574 0.4991 0.4991 0.4972 0.5604 0.5690 0.5690 0.4972 0.7574 0.5690 0.6355 0.6355 0.6355 0.4972 0.4991 0.6355 0.5690 0.5604 0.7574 0.5604 0.5604 0.6355 0.5690 0.4991 0.5604 0.4991 0.6355 0.4991 0.5690 0.5604 0.5604 0.5604 0.4991 0.6355 0.5690 0.6355 0.6355 0.6355 0.5690 0.5604 0.5604 0.5690 0.7574 0.5604 0.4972 0.6355 0.5690 0.5604 0.5690 0.4991 0.6355 0.6355 0.6355 0.7574 0.5690 0.5690 0.5690 0.5604 0.4972 0.5690 0.4972 0.5690 0.5604 0.5604 0.4972 0.5604 0.4972 0.5690 0.5690 0.5690 0.5604 0.4972 0.5690 0.4972 0.7574 0.6355 0.6355 0.6355 0.5604 0.7574 0.5690 0.6355 0.4991 0.5690 0.4972 0.5690 0.4991 0.6355 0.7574 0.4991 0.4991 0.7574 0.4972 0.5690 0.4991 0.6355 0.5604 0.4991 0.5604 0.5690 0.5604 0.7574 0.7574 0.4972 0.4991 0.4972 0.6355 0.4991 0.4972 0.4972 0.4972 0.5604 0.4972 0.4991 0.6355 0.4991 0.7574 0.5604 0.4972 0.5604 0.4991 0.7574 0.4991 0.4972 0.7574 0.4972 0.4991 0.5690 0.6355 0.5604 0.5690 0.4991 0.5604 0.4991 0.5604 0.4991 0.5604 0.5690 0.6355 0.6355 0.5604 0.5604 0.5690 0.4972 0.4972 0.4991 0.4972 0.4972 0.6355 0.7574 0.4991 0.4991 0.5604 0.6355 0.5690 0.7574 0.7574 0.4972 0.4972 0.5690 0.7574 0.4991 0.4972 0.7574 0.5604 0.7574 0.5690 0.7574 0.4972 0.4991 0.5604 0.5690 0.7574 0.5690 0.4972 0.4991 0.4991 0.5690 0.4991 0.7574 0.4991 0.4991 0.7574 0.4972 0.5690 0.5690 0.5690 0.4991 0.4972 0.4972 0.6355 0.4991 0.4991 0.4991 0.5604 0.5604 0.5690 0.4972 0.4991 0.4972 0.5604 0.6355 0.5604 0.6355 0.5690 0.4991 0.6355 0.4991 0.4991 0.5604 0.4972 0.4972 0.7574 0.5690 0.4991 0.6355 0.7574 0.5604 0.5604 0.5604 0.4991 0.4991 0.4972 0.4991 0.5690 0.5690 0.6355 0.5690 0.4972 0.5690 0.7574 0.5690 0.5690 0.4991 0.5604 0.4991 0.5604 0.5690 0.6355 0.4972 0.5690 0.5690 0.7574 0.7574 0.6355 0.4991 0.4991 0.4972 0.5604 0.4991 0.7574 0.7574 0.4991 0.5690 0.6355 0.4972 0.6355 0.5604 0.4972 0.7574 0.7574 0.7574 0.6355 0.5604 0.4991 0.5604 0.5604 0.5690 0.4991 0.7574 0.5604 0.4972 0.7574 0.6355 0.5690 0.4991 0.4972 0.5604 0.6355 0.7574 0.7574 0.7574 0.4991 0.6355 0.7574 0.7574 0.5604 0.5604 0.4991 0.5690 0.5690 0.4972 0.5690 0.5690 0.4972 0.4972 0.5690 0.5690 0.5604 0.5690 0.5604 0.4991 0.6355 0.6355 0.4972 0.5690 0.7574 0.5690 0.6355 0.4991 0.4991 0.4991 0.4972 0.4991 0.7574 0.6355 0.7574 0.4972 0.5604 0.5690 0.5690 0.5604 0.4991 0.4972 0.5604 0.6355 0.7574 0.5690 0.5690 0.4972 0.4972 0.6355 0.6355 0.4991 0.5690 0.5690 0.5604 0.5690 0.7574 0.7574 0.6355 0.4991 0.4991 0.4991 0.6355 0.5690 0.5690 0.7574" HIT_INDICES="553 1109 1377 1979 2127 2211 3969 4037 4124 4342 5761 6178 6602 6654 6706 6738 7103 7134 7258 7727 8402 8627 8673 9023 9113 9121 9368 9411 9788 10136 10429 11034 11343 11567 12217 12929 13707 13757 13828 13967 15047 15440 15596 15869 15922 15981 16399 16489 16562 16684 17139 17501 17552 18441 18519 20365 20616 20742 21051 21546 21554 21696 21918 22196 22463 22555 22874 23624 23790 23933 24269 24352 24691 24756 24979 25019 25259 25371 25426 25993 26387 27069 27173 27370 27490 27552 28171 28266 28572 28587 28637 28749 28787 28865 28900 29025 29342 29438 30226 31266 32159 32840 33357 33543 33861 34429 39917 41364 42913 43514 43559 43928 44714 44907 45332 46087 46249 46416 46606 46654 46722 47830 48224 48301 48475 50572 50678 51827 52308 56671 56950 56972" ES_PROFILE="-0.0093 -0.0187 -0.0232 -0.0333 -0.0358 -0.0371 -0.0669 -0.0680 -0.0694 -0.0730 -0.0970 0.0994 0.1661 0.2334 0.2964 0.3577 0.3946 0.4363 0.4716 0.4909 0.4997 0.5145 0.5320 0.5424 0.5569 0.5727 0.5834 0.5973 0.6041 0.6104 0.6169 0.6169 0.6215 0.6272 0.6246 0.6201 0.6138 0.6197 0.6253 0.6296 0.6171 0.6159 0.6187 0.6193 0.6237 0.6278 0.6257 0.6291 0.6328 0.6355 0.6324 0.6306 0.6341 0.6229 0.6254 0.5973 0.5961 0.5970 0.5946 0.5889 0.5915 0.5917 0.5905 0.5882 0.5861 0.5869 0.5837 0.5730 0.5721 0.5716 0.5677 0.5680 0.5639 0.5644 0.5622 0.5630 0.5604 0.5600 0.5605 0.5521 0.5465 0.5358 0.5348 0.5322 0.5309 0.5305 0.5205 0.5193 0.5144 0.5145 0.5139 0.5123 0.5118 0.5107 0.5103 0.5084 0.5030 0.5015 0.4881 0.4705 0.4554 0.4439 0.4352 0.4321 0.4268 0.4172 0.3242 0.2998 0.2736 0.2634 0.2627 0.2566 0.2433 0.2401 0.2329 0.2202 0.2175 0.2147 0.2116 0.2108 0.2097 0.1910 0.1844 0.1831 0.1803 0.1448 0.1430 0.1236 0.1155 0.0416 0.0370 0.0367" RANK_AT_ES="16684.0000" RANK_SCORE_AT_ES="1.1457"/>
  <DTG RANKED_LIST="fpkm.rnk" TEMPLATE="sample.cls" GENESET="gene_sets.gmt#GLYCINE_BINDING(GO:0016594)" ES="0.6741" NES="1.0915" NP="0.1410" FDR="0.3620" FWER="1.0000" RND_ES="0.8644 0.5243 0.5243 0.5941 0.5941 0.6741 0.5941 0.6741 0.5517 0.6741 0.8644 0.6741 0.6741 0.6741 0.5941 0.5517 0.5243 0.5243 0.5243 0.5335 0.5335 0.5243 0.6741 0.5243 0.5335 0.6741 0.6741 0.5335 0.5941 0.6741 0.5517 0.5941 0.8644 0.6741 0.8644 0.5335 0.6741 0.5941 0.5335 0.5335 0.5517 0.5517 0.5335 0.6741 0.5517 0.6741 0.5335 0.5243 0.6741 0.5517 0.6741 0.8644 0.5941 0.5335 0.5243 0.6741 0.6741 0.5335 0.5243 0.5941 0.5941 0.6741 0.5335 0.8644 0.5335 0.5941 0.8644 0.5243 0.5517 0.8644 0.5335 0.5941 0.5517 0.6741 0.6741 0.5243 0.8644 0.8644 0.5941 0.5941 0.5517 0.6741 0.5243 0.5243 0.5335 0.8644 0.5335 0.5335 0.5335 0.5517 0.8644 0.5941 0.8644 0.5941 0.5517 0.6741 0.5335 0.5243 0.8644 0.5517 0.5517 0.6741 0.5243 0.8644 0.5941 0.8644 0.5517 0.6741 0.5243 0.8644 0.6741 0.8644 0.6741 0.6741 0.8644 0.5941 0.5941 0.5243 0.5517 0.5335 0.5941 0.6741 0.6741 0.6741 0.6741 0.5517 0.5335 0.6741 0.5335 0.5941 0.6741 0.8644 0.5335 0.5335 0.5335 0.5335 0.5941 0.8644 0.8644 0.6741 0.5517 0.6741 0.6741 0.8644 0.5335 0.6741 0.8644 0.6741 0.5517 0.5517 0.5335 0.5517 0.5517 0.5941 0.6741 0.8644 0.5517 0.5941 0.5941 0.5335 0.6741 0.5517 0.5941 0.5243 0.5941 0.5941 0.8644 0.8644 0.8644 0.5335 0.5517 0.6741 0.5517 0.6741 0.5941 0.6741 0.5335 0.6741 0.5335 0.6741 0.5335 0.5335 0.5941 0.6741 0.5243 0.5335 0.5243 0.6741 0.6741 0.5517 0.5941 0.5335 0.8644 0.8644 0.5517 0.5335 0.5335 0.5941 0.5335 0.8644 0.5243 0.5243 0.5335 0.8644 0.5243 0.5335 0.5243 0.5335 0.5941 0.5335 0.5243 0.6741 0.5335 0.5243 0.5243 0.5517 0.5517 0.5517 0.6741 0.5335 0.8644 0.5941 0.8644 0.8644 0.5941 0.5517 0.5517 0.5517 0.8644 0.5243 0.5941 0.5335 0.5243 0.5243 0.6741 0.5335 0.6741 0.5941 0.8644 0.5941 0.5941 0.5941 0.8644 0.6741 0.5517 0.6741 0.5243 0.5243 0.5517 0.8644 0.5517 0.6741 0.5517 0.5517 0.5243 0.6741 0.5517 0.6741 0.6741 0.8644 0.5243 0.5941 0.5335 0.5335 0.5517 0.5517 0.5335 0.5517 0.5335 0.5335 0.5517 0.8644 0.6741 0.8644 0.5517 0.5517 0.6741 0.5517 0.5941 0.8644 0.6741 0.5335 0.5335 0.6741 0.5941 0.5941 0.5243 0.8644 0.5335 0.6741 0.5243 0.5243 0.6741 0.8644 0.6741 0.5243 0.5243 0.5243 0.6741 0.6741 0.5941 0.6741 0.5335 0.5243 0.5941 0.6741 0.6741 0.5941 0.5335 0.5243 0.8644 0.5335 0.6741 0.5517 0.6741 0.5941 0.5335 0.5243 0.8644 0.5243 0.5243 0.8644 0.5243 0.5941 0.5517 0.5941 0.5335 0.5243 0.5941 0.5243 0.6741 0.5243 0.5335 0.5335 0.8644 0.5243 0.8644 0.5243 0.5941 0.5335 0.6741 0.5335 0.5335 0.5941 0.5335 0.5243 0.5941 0.5243 0.5941 0.8644 0.5941 0.5335 0.5941 0.8644 0.8644 0.8644 0.5941 0.5243 0.6741 0.5335 0.6741 0.6741 0.6741 0.5243 0.5335 0.5243 0.5517 0.5941 0.6741 0.5243 0.6741 0.5517 0.5243 0.5243 0.6741 0.6741 0.5243 0.5335 0.5517 0.6741 0.5517 0.5941 0.5517 0.5243 0.5243 0.5243 0.5517 0.6741 0.5335 0.8644 0.8644 0.5941 0.5517 0.5517 0.5941 0.6741 0.6741 0.5941 0.5941 0.5941 0.5243 0.5517 0.6741 0.5335 0.5335 0.5243 0.5243 0.5243 0.5243 0.5243 0.8644 0.6741 0.5243 0.5243 0.5517 0.5517 0.8644 0.5243 0.5243 0.6741 0.5335 0.5517 0.6741 0.5243 0.5941 0.8644 0.5517 0.8644 0.5243 0.6741 0.5243 0.5517 0.6741 0.8644 0.8644 0.6741 0.8644 0.5335 0.5243 0.8644 0.5243 0.5941 0.5243 0.5243 0.6741 0.6741 0.5335 0.5243 0.5941 0.8644 0.5517 0.5941 0.6741 0.5243 0.8644 0.5941 0.5517 0.5941 0.5335 0.5335 0.5517 0.5941 0.5335 0.6741 0.5941 0.6741 0.5243 0.5335 0.6741 0.5517 0.5517 0.6741 0.5517 0.5335 0.5517 0.5335 0.6741 0.5243 0.5243 0.6741 0.6741 0.8644 0.5243 0.6741 0.5243 0.5335 0.5941 0.5243 0.6741 0.5335 0.6741 0.6741 0.5243 0.5243 0.5941 0.5517 0.5243 0.5243 0.8644 0.5517 0.5517 0.5941 0.5517 0.5517 0.8644 0.5517 0.5517 0.5335 0.6741 0.6741 0.5243 0.5517 0.5335 0.5243 0.5941 0.6741 0.6741 0.5517 0.6741 0.5941 0.8644 0.5335 0.6741 0.5335 0.6741 0.5517 0.5335 0.5243 0.6741 0.6741 0.6741 0.5243 0.5941 0.5941 0.5941 0.5517 0.5243 0.5941 0.5941 0.5941 0.5941 0.5941 0.8644 0.8644 0.5517 0.8644 0.8644 0.5335 0.5517 0.8644 0.8644 0.5941 0.8644 0.6741 0.5941 0.5243 0.5335 0.8644 0.8644 0.5517 0.5941 0.6741 0.5517 0.5517 0.5335 0.5517 0.5941 0.5243 0.5335 0.5243 0.5941 0.6741 0.5941 0.5243 0.5941 0.5941 0.6741 0.5243 0.6741 0.5243 0.8644 0.5243 0.5335 0.5335 0.5517 0.8644 0.8644 0.6741 0.5941 0.5243 0.5941 0.5335 0.5517 0.5941 0.5517 0.5335 0.5517 0.8644 0.5243 0.5941 0.6741 0.5335 0.5941 0.5941 0.8644 0.5335 0.5517 0.6741 0.5941 0.6741 0.5243 0.5335 0.5941 0.5517 0.8644 0.6741 0.5243 0.5941 0.5517 0.8644 0.5243 0.5941 0.6741 0.5243 0.5243 0.5517 0.8644 0.8644 0.6741 0.5335 0.5517 0.8644 0.8644 0.8644 0.5335 0.5243 0.5941 0.8644 0.5941 0.5941 0.5335 0.8644 0.6741 0.5517 0.6741 0.6741 0.6741 0.5243 0.5335 0.5941 0.5335 0.5517 0.8644 0.5335 0.5335 0.5243 0.5941 0.5517 0.5517 0.5243 0.8644 0.5517 0.6741 0.6741 0.6741 0.5243 0.5335 0.6741 0.5517 0.5941 0.8644 0.5941 0.5941 0.6741 0.5517 0.5335 0.5941 0.5335 0.6741 0.5335 0.5517 0.5941 0.5941 0.5941 0.5335 0.6741 0.5517 0.6741 0.6741 0.6741 0.5517 0.5941 0.5941 0.5517 0.8644 0.5941 0.5243 0.6741 0.5517 0.5941 0.5517 0.5335 0.6741 0.6741 0.6741 0.8644 0.5517 0.5517 0.5517 0.5941 0.5243 0.5517 0.5243 0.5517 0.5941 0.5941 0.5243 0.5941 0.5243 0.5517 0.5517 0.5517 0.5941 0.5243 0.5517 0.5243 0.8644 0.6741 0.6741 0.6741 0.5941 0.8644 0.5517 0.6741 0.5335 0.5517 0.5243 0.5517 0.5335 0.6741 0.8644 0.5335 0.5335 0.8644 0.5243 0.5517 0.5335 0.6741 0.5941 0.5335 0.5941 0.5517 0.5941 0.8644 0.8644 0.5243 0.5335 0.5243 0.6741 0.5335 0.5243 0.5243 0.5243 0.5941 0.5243 0.5335 0.6741 0.5335 0.8644 0.5941 0.5243 0.5941 0.5335 0.8644 0.5335 0.5243 0.8644 0.5243 0.5335 0.5517 0.6741 0.5941 0.5517 0.5335 0.5941 0.5335 0.5941 0.5335 0.5941 0.5517 0.6741 0.6741 0.5941 0.5941 0.5517 0.5243 0.5243 0.5335 0.5243 0.5243 0.6741 0.8644 0.5335 0.5335 0.5941 0.6741 0.5517 0.8644 0.8644 0.5243 0.5243 0.5517 0.8644 0.5335 0.5243 0.8644 0.5941 0.8644 0.5517 0.8644 0.5243 0.5335 0.5941 0.5517 0.8644 0.5517 0.5243 0.5335 0.5335 0.5517 0.5335 0.8644 0.5335 0.5335 0.8644 0.5243 0.5517 0.5517 0.5517 0.5335 0.5243 0.5243 0.6741 0.5335 0.5335 0.5335 0.5941 0.5941 0.5517 0.5243 0.5335 0.5243 0.5941 0.6741 0.5941 0.6741 0.5517 0.5335 0.6741 0.5335 0.5335 0.5941 0.5243 0.5243 0.8644 0.5517 0.5335 0.6741 0.8644 0.5941 0.5941 0.5941 0.5335 0.5335 0.5243 0.5335 0.5517 0.5517 0.6741 0.5517 0.5243 0.5517 0.8644 0.5517 0.5517 0.5335 0.5941 0.5335 0.5941 0.5517 0.6741 0.5243 0.5517 0.5517 0.8644 0.8644 0.6741 0.5335 0.5335 0.5243 0.5941 0.5335 0.8644 0.8644 0.5335 0.5517 0.6741 0.5243 0.6741 0.5941 0.5243 0.8644 0.8644 0.8644 0.6741 0.5941 0.5335 0.5941 0.5941 0.5517 0.5335 0.8644 0.5941 0.5243 0.8644 0.6741 0.5517 0.5335 0.5243 0.5941 0.6741 0.8644 0.8644 0.8644 0.5335 0.6741 0.8644 0.8644 0.5941 0.5941 0.5335 0.5517 0.5517 0.5243 0.5517 0.5517 0.5243 0.5243 0.5517 0.5517 0.5941 0.5517 0.5941 0.5335 0.6741 0.6741 0.5243 0.5517 0.8644 0.5517 0.6741 0.5335 0.5335 0.5335 0.5243 0.5335 0.8644 0.6741 0.8644 0.5243 0.5941 0.5517 0.5517 0.5941 0.5335 0.5243 0.5941 0.6741 0.8644 0.5517 0.5517 0.5243 0.5243 0.6741 0.6741 0.5335 0.5517 0.5517 0.5941 0.5517 0.8644 0.8644 0.6741 0.5335 0.5335 0.5335 0.6741 0.5517 0.5517 0.8644" HIT_INDICES="1193 1407 4107 6389 7671 11201 11695 14855 16118 16842 18970 21007 27064 29455 53241" ES_PROFILE="-0.0199 -0.0233 -0.0687 0.5008 0.6354 0.6310 0.6739 0.6534 0.6603 0.6741 0.6582 0.6398 0.5420 0.5018 0.0997" RANK_AT_ES="16842.0000" RANK_SCORE_AT_ES="1.1216"/>
  <DTG RANKED_LIST="fpkm.rnk" TEMPLATE="sample.cls" GENESET="gene_sets.gmt#REGULATION_OF_G0_TO_G1_TRANSITION(GO:0070316)" ES="0.6319" NES="1.0915" NP="0.0000" FDR="0.3620" FWER="1.0000" RND_ES="0.5847 0.5768 0.5768 0.5544 0.5544 0.6319 0.5544 0.6319 0.5351 0.6319 0.5847 0.6319 0.6319 0.6319 0.5544 0.5351 0.5768 0.5768 0.5768 0.5864 0.5864 0.5768 0.6319 0.5768 0.5864 0.6319 0.6319 0.5864 0.5544 0.6319 0.5351 0.5544 0.5847 0.6319 0.5847 0.5864 0.6319 0.5544 0.5864 0.5864 0.5351 0.5351 0.5864 0.6319 0.5351 0.6319 0.5864 0.5768 0.6319 0.5351 0.6319 0.5847 0.5544 0.5864 0.5768 0.6319 0.6319 0.5864 0.5768 0.5544 0.5544 0.6319 0.5864 0.5847 0.5864 0.5544 0.5847 0.5768 0.5351 0.5847 0.5864 0.5544 0.5351 0.6319 0.6319 0.5768 0.5847 0.5847 0.5544 0.5544 0.5351 0.6319 0.5768 0.5768 0.5864 0.5847 0.5864 0.5864 0.5864 0.5351 0.5847 0.5544 0.5847 0.5544 0.5351 0.6319 0.5864 0.5768 0.5847 0.5351 0.5351 0.6319 0.5768 0.5847 0.5544 0.5847 0.5351 0.6319 0.5768 0.5847 0.6319 0.5847 0.6319 0.6319 0.5847 0.5544 0.5544 0.5768 0.5351 0.5864 0.5544 0.6319 0.6319 0.6319 0.6319 0.5351 0.5864 0.6319 0.5864 0.5544 0.6319 0.5847 0.5864 0.5864 0.5864 0.5864 0.5544 0.5847 0.5847 0.6319 0.5351 0.6319 0.6319 0.5847 0.5864 0.6319 0.5847 0.6319 0.5351 0.5351 0.5864 0.5351 0.5351 0.5544 0.6319 0.5847 0.5351 0.5544 0.5544 0.5864 0.6319 0.5351 0.5544 0.5768 0.5544 0.5544 0.5847 0.5847 0.5847 0.5864 0.5351 0.6319 0.5351 0.6319 0.5544 0.6319 0.5864 0.6319 0.5864 0.6319 0.5864 0.5864 0.5544 0.6319 0.5768 0.5864 0.5768 0.6319 0.6319 0.5351 0.5544 0.5864 0.5847 0.5847 0.5351 0.5864 0.5864 0.5544 0.5864 0.5847 0.5768 0.5768 0.5864 0.5847 0.5768 0.5864 0.5768 0.5864 0.5544 0.5864 0.5768 0.6319 0.5864 0.5768 0.5768 0.5351 0.5351 0.5351 0.6319 0.5864 0.5847 0.5544 0.5847 0.5847 0.5544 0.5351 0.5351 0.5351 0.5847 0.5768 0.5544 0.5864 0.5768 0.5768 0.6319 0.5864 0.6319 0.5544 0.5847 0.5544 0.5544 0.5544 0.5847 0.6319 0.5351 0.6319 0.5768 0.5768 0.5351 0.5847 0.5351 0.6319 0.5351 0.5351 0.5768 0.6319 0.5351 0.6319 0.6319 0.5847 0.5768 0.5544 0.5864 0.5864 0.5351 0.5351 0.5864 0.5351 0.5864 0.5864 0.5351 0.5847 0.6319 0.5847 0.5351 0.5351 0.6319 0.5351 0.5544 0.5847 0.6319 0.5864 0.5864 0.6319 0.5544 0.5544 0.5768 0.5847 0.5864 0.6319 0.5768 0.5768 0.6319 0.5847 0.6319 0.5768 0.5768 0.5768 0.6319 0.6319 0.5544 0.6319 0.5864 0.5768 0.5544 0.6319 0.6319 0.5544 0.5864 0.5768 0.5847 0.5864 0.6319 0.5351 0.6319 0.5544 0.5864 0.5768 0.5847 0.5768 0.5768 0.5847 0.5768 0.5544 0.5351 0.5544 0.5864 0.5768 0.5544 0.5768 0.6319 0.5768 0.5864 0.5864 0.5847 0.5768 0.5847 0.5768 0.5544 0.5864 0.6319 0.5864 0.5864 0.5544 0.5864 0.5768 0.5544 0.5768 0.5544 0.5847 0.5544 0.5864 0.5544 0.5847 0.5847 0.5847 0.5544 0.5768 0.6319 0.5864 0.6319 0.6319 0.6319 0.5768 0.5864 0.5768 0.5351 0.5544 0.6319 0.5768 0.6319 0.5351 0.5768 0.5768 0.6319 0.6319 0.5768 0.5864 0.5351 0.6319 0.5351 0.5544 0.5351 0.5768 0.5768 0.5768 0.5351 0.6319 0.5864 0.5847 0.5847 0.5544 0.5351 0.5351 0.5544 0.6319 0.6319 0.5544 0.5544 0.5544 0.5768 0.5351 0.6319 0.5864 0.5864 0.5768 0.5768 0.5768 0.5768 0.5768 0.5847 0.6319 0.5768 0.5768 0.5351 0.5351 0.5847 0.5768 0.5768 0.6319 0.5864 0.5351 0.6319 0.5768 0.5544 0.5847 0.5351 0.5847 0.5768 0.6319 0.5768 0.5351 0.6319 0.5847 0.5847 0.6319 0.5847 0.5864 0.5768 0.5847 0.5768 0.5544 0.5768 0.5768 0.6319 0.6319 0.5864 0.5768 0.5544 0.5847 0.5351 0.5544 0.6319 0.5768 0.5847 0.5544 0.5351 0.5544 0.5864 0.5864 0.5351 0.5544 0.5864 0.6319 0.5544 0.6319 0.5768 0.5864 0.6319 0.5351 0.5351 0.6319 0.5351 0.5864 0.5351 0.5864 0.6319 0.5768 0.5768 0.6319 0.6319 0.5847 0.5768 0.6319 0.5768 0.5864 0.5544 0.5768 0.6319 0.5864 0.6319 0.6319 0.5768 0.5768 0.5544 0.5351 0.5768 0.5768 0.5847 0.5351 0.5351 0.5544 0.5351 0.5351 0.5847 0.5351 0.5351 0.5864 0.6319 0.6319 0.5768 0.5351 0.5864 0.5768 0.5544 0.6319 0.6319 0.5351 0.6319 0.5544 0.5847 0.5864 0.6319 0.5864 0.6319 0.5351 0.5864 0.5768 0.6319 0.6319 0.6319 0.5768 0.5544 0.5544 0.5544 0.5351 0.5768 0.5544 0.5544 0.5544 0.5544 0.5544 0.5847 0.5847 0.5351 0.5847 0.5847 0.5864 0.5351 0.5847 0.5847 0.5544 0.5847 0.6319 0.5544 0.5768 0.5864 0.5847 0.5847 0.5351 0.5544 0.6319 0.5351 0.5351 0.5864 0.5351 0.5544 0.5768 0.5864 0.5768 0.5544 0.6319 0.5544 0.5768 0.5544 0.5544 0.6319 0.5768 0.6319 0.5768 0.5847 0.5768 0.5864 0.5864 0.5351 0.5847 0.5847 0.6319 0.5544 0.5768 0.5544 0.5864 0.5351 0.5544 0.5351 0.5864 0.5351 0.5847 0.5768 0.5544 0.6319 0.5864 0.5544 0.5544 0.5847 0.5864 0.5351 0.6319 0.5544 0.6319 0.5768 0.5864 0.5544 0.5351 0.5847 0.6319 0.5768 0.5544 0.5351 0.5847 0.5768 0.5544 0.6319 0.5768 0.5768 0.5351 0.5847 0.5847 0.6319 0.5864 0.5351 0.5847 0.5847 0.5847 0.5864 0.5768 0.5544 0.5847 0.5544 0.5544 0.5864 0.5847 0.6319 0.5351 0.6319 0.6319 0.6319 0.5768 0.5864 0.5544 0.5864 0.5351 0.5847 0.5864 0.5864 0.5768 0.5544 0.5351 0.5351 0.5768 0.5847 0.5351 0.6319 0.6319 0.6319 0.5768 0.5864 0.6319 0.5351 0.5544 0.5847 0.5544 0.5544 0.6319 0.5351 0.5864 0.5544 0.5864 0.6319 0.5864 0.5351 0.5544 0.5544 0.5544 0.5864 0.6319 0.5351 0.6319 0.6319 0.6319 0.5351 0.5544 0.5544 0.5351 0.5847 0.5544 0.5768 0.6319 0.5351 0.5544 0.5351 0.5864 0.6319 0.6319 0.6319 0.5847 0.5351 0.5351 0.5351 0.5544 0.5768 0.5351 0.5768 0.5351 0.5544 0.5544 0.5768 0.5544 0.5768 0.5351 0.5351 0.5351 0.5544 0.5768 0.5351 0.5768 0.5847 0.6319 0.6319 0.6319 0.5544 0.5847 0.5351 0.6319 0.5864 0.5351 0.5768 0.5351 0.5864 0.6319 0.5847 0.5864 0.5864 0.5847 0.5768 0.5351 0.5864 0.6319 0.5544 0.5864 0.5544 0.5351 0.5544 0.5847 0.5847 0.5768 0.5864 0.5768 0.6319 0.5864 0.5768 0.5768 0.5768 0.5544 0.5768 0.5864 0.6319 0.5864 0.5847 0.5544 0.5768 0.5544 0.5864 0.5847 0.5864 0.5768 0.5847 0.5768 0.5864 0.5351 0.6319 0.5544 0.5351 0.5864 0.5544 0.5864 0.5544 0.5864 0.5544 0.5351 0.6319 0.6319 0.5544 0.5544 0.5351 0.5768 0.5768 0.5864 0.5768 0.5768 0.6319 0.5847 0.5864 0.5864 0.5544 0.6319 0.5351 0.5847 0.5847 0.5768 0.5768 0.5351 0.5847 0.5864 0.5768 0.5847 0.5544 0.5847 0.5351 0.5847 0.5768 0.5864 0.5544 0.5351 0.5847 0.5351 0.5768 0.5864 0.5864 0.5351 0.5864 0.5847 0.5864 0.5864 0.5847 0.5768 0.5351 0.5351 0.5351 0.5864 0.5768 0.5768 0.6319 0.5864 0.5864 0.5864 0.5544 0.5544 0.5351 0.5768 0.5864 0.5768 0.5544 0.6319 0.5544 0.6319 0.5351 0.5864 0.6319 0.5864 0.5864 0.5544 0.5768 0.5768 0.5847 0.5351 0.5864 0.6319 0.5847 0.5544 0.5544 0.5544 0.5864 0.5864 0.5768 0.5864 0.5351 0.5351 0.6319 0.5351 0.5768 0.5351 0.5847 0.5351 0.5351 0.5864 0.5544 0.5864 0.5544 0.5351 0.6319 0.5768 0.5351 0.5351 0.5847 0.5847 0.6319 0.5864 0.5864 0.5768 0.5544 0.5864 0.5847 0.5847 0.5864 0.5351 0.6319 0.5768 0.6319 0.5544 0.5768 0.5847 0.5847 0.5847 0.6319 0.5544 0.5864 0.5544 0.5544 0.5351 0.5864 0.5847 0.5544 0.5768 0.5847 0.6319 0.5351 0.5864 0.5768 0.5544 0.6319 0.5847 0.5847 0.5847 0.5864 0.6319 0.5847 0.5847 0.5544 0.5544 0.5864 0.5351 0.5351 0.5768 0.5351 0.5351 0.5768 0.5768 0.5351 0.5351 0.5544 0.5351 0.5544 0.5864 0.6319 0.6319 0.5768 0.5351 0.5847 0.5351 0.6319 0.5864 0.5864 0.5864 0.5768 0.5864 0.5847 0.6319 0.5847 0.5768 0.5544 0.5351 0.5351 0.5544 0.5864 0.5768 0.5544 0.6319 0.5847 0.5351 0.5351 0.5768 0.5768 0.6319 0.6319 0.5864 0.5351 0.5351 0.5544 0.5351 0.5847 0.5847 0.6319 0.5864 0.5864 0.5864 0.6319 0.5351 0.5351 0.5847" HIT_INDICES="6950 7639 8864 9100 9479 9900 10387 10434 10472 10674 10768 11254 11511 11810 12489 12844 13018 13983 14195 14856 14894 15133 15277 15506 15790 16168 16792 16954 17592 17877 19197 19330 19453 20562 20745 22356 23268 25645 27226 27796 33082 33899 39361 46919" ES_PROFILE="0.0289 0.1014 0.1311 0.1743 0.2100 0.2406 0.2664 0.2991 0.3318 0.3605 0.3905 0.4113 0.4350 0.4565 0.4687 0.4853 0.5043 0.5074 0.5229 0.5292 0.5460 0.5588 0.5729 0.5851 0.5958 0.6043 0.6077 0.6186 0.6205 0.6279 0.6159 0.6239 0.6319 0.6223 0.6280 0.6078 0.5985 0.5622 0.5377 0.5298 0.4405 0.4268 0.3345 0.2067" RANK_AT_ES="19453.0000" RANK_SCORE_AT_ES="0.8212"/>
  <DTG RANKED_LIST="fpkm.rnk" TEMPLATE="sample.cls" GENESET="gene_sets.gmt#BLASTOCYST_GROWTH(GO:0001832)" ES="0.6484" NES="1.0916" NP="0.1410" FDR="0.3620" FWER="1.0000" RND_ES="0.6527 0.5913 0.5913 0.5455 0.5455 0.6484 0.5455 0.6484 0.5376 0.6484 0.6527 0.6484 0.6484 0.6484 0.5455 0.5376 0.5913 0.5913 0.5913 0.5925 0.5925 0.5913 0.6484 0.5913 0.5925 0.6484 0.6484 0.5925 0.5455 0.6484 0.5376 0.5455 0.6527 0.6484 0.6527 0.5925 0.6484 0.5455 0.5925 0.5925 0.5376 0.5376 0.5925 0.6484 0.5376 0.6484 0.5925 0.5913 0.6484 0.5376 0.6484 0.6527 0.5455 0.5925 0.5913 0.6484 0.6484 0.5925 0.5913 0.5455 0.5455 0.6484 0.5925 0.6527 0.5925 0.5455 0.6527 0.5913 0.5376 0.6527 0.5925 0.5455 0.5376 0.6484 0.6484 0.5913 0.6527 0.6527 0.5455 0.5455 0.5376 0.6484 0.5913 0.5913 0.5925 0.6527 0.5925 0.5925 0.5925 0.5376 0.6527 0.5455 0.6527 0.5455 0.5376 0.6484 0.5925 0.5913 0.6527 0.5376 0.5376 0.6484 0.5913 0.6527 0.5455 0.6527 0.5376 0.6484 0.5913 0.6527 0.6484 0.6527 0.6484 0.6484 0.6527 0.5455 0.5455 0.5913 0.5376 0.5925 0.5455 0.6484 0.6484 0.6484 0.6484 0.5376 0.5925 0.6484 0.5925 0.5455 0.6484 0.6527 0.5925 0.5925 0.5925 0.5925 0.5455 0.6527 0.6527 0.6484 0.5376 0.6484 0.6484 0.6527 0.5925 0.6484 0.6527 0.6484 0.5376 0.5376 0.5925 0.5376 0.5376 0.5455 0.6484 0.6527 0.5376 0.5455 0.5455 0.5925 0.6484 0.5376 0.5455 0.5913 0.5455 0.5455 0.6527 0.6527 0.6527 0.5925 0.5376 0.6484 0.5376 0.6484 0.5455 0.6484 0.5925 0.6484 0.5925 0.6484 0.5925 0.5925 0.5455 0.6484 0.5913 0.5925 0.5913 0.6484 0.6484 0.5376 0.5455 0.5925 0.6527 0.6527 0.5376 0.5925 0.5925 0.5455 0.5925 0.6527 0.5913 0.5913 0.5925 0.6527 0.5913 0.5925 0.5913 0.5925 0.5455 0.5925 0.5913 0.6484 0.5925 0.5913 0.5913 0.5376 0.5376 0.5376 0.6484 0.5925 0.6527 0.5455 0.6527 0.6527 0.5455 0.5376 0.5376 0.5376 0.6527 0.5913 0.5455 0.5925 0.5913 0.5913 0.6484 0.5925 0.6484 0.5455 0.6527 0.5455 0.5455 0.5455 0.6527 0.6484 0.5376 0.6484 0.5913 0.5913 0.5376 0.6527 0.5376 0.6484 0.5376 0.5376 0.5913 0.6484 0.5376 0.6484 0.6484 0.6527 0.5913 0.5455 0.5925 0.5925 0.5376 0.5376 0.5925 0.5376 0.5925 0.5925 0.5376 0.6527 0.6484 0.6527 0.5376 0.5376 0.6484 0.5376 0.5455 0.6527 0.6484 0.5925 0.5925 0.6484 0.5455 0.5455 0.5913 0.6527 0.5925 0.6484 0.5913 0.5913 0.6484 0.6527 0.6484 0.5913 0.5913 0.5913 0.6484 0.6484 0.5455 0.6484 0.5925 0.5913 0.5455 0.6484 0.6484 0.5455 0.5925 0.5913 0.6527 0.5925 0.6484 0.5376 0.6484 0.5455 0.5925 0.5913 0.6527 0.5913 0.5913 0.6527 0.5913 0.5455 0.5376 0.5455 0.5925 0.5913 0.5455 0.5913 0.6484 0.5913 0.5925 0.5925 0.6527 0.5913 0.6527 0.5913 0.5455 0.5925 0.6484 0.5925 0.5925 0.5455 0.5925 0.5913 0.5455 0.5913 0.5455 0.6527 0.5455 0.5925 0.5455 0.6527 0.6527 0.6527 0.5455 0.5913 0.6484 0.5925 0.6484 0.6484 0.6484 0.5913 0.5925 0.5913 0.5376 0.5455 0.6484 0.5913 0.6484 0.5376 0.5913 0.5913 0.6484 0.6484 0.5913 0.5925 0.5376 0.6484 0.5376 0.5455 0.5376 0.5913 0.5913 0.5913 0.5376 0.6484 0.5925 0.6527 0.6527 0.5455 0.5376 0.5376 0.5455 0.6484 0.6484 0.5455 0.5455 0.5455 0.5913 0.5376 0.6484 0.5925 0.5925 0.5913 0.5913 0.5913 0.5913 0.5913 0.6527 0.6484 0.5913 0.5913 0.5376 0.5376 0.6527 0.5913 0.5913 0.6484 0.5925 0.5376 0.6484 0.5913 0.5455 0.6527 0.5376 0.6527 0.5913 0.6484 0.5913 0.5376 0.6484 0.6527 0.6527 0.6484 0.6527 0.5925 0.5913 0.6527 0.5913 0.5455 0.5913 0.5913 0.6484 0.6484 0.5925 0.5913 0.5455 0.6527 0.5376 0.5455 0.6484 0.5913 0.6527 0.5455 0.5376 0.5455 0.5925 0.5925 0.5376 0.5455 0.5925 0.6484 0.5455 0.6484 0.5913 0.5925 0.6484 0.5376 0.5376 0.6484 0.5376 0.5925 0.5376 0.5925 0.6484 0.5913 0.5913 0.6484 0.6484 0.6527 0.5913 0.6484 0.5913 0.5925 0.5455 0.5913 0.6484 0.5925 0.6484 0.6484 0.5913 0.5913 0.5455 0.5376 0.5913 0.5913 0.6527 0.5376 0.5376 0.5455 0.5376 0.5376 0.6527 0.5376 0.5376 0.5925 0.6484 0.6484 0.5913 0.5376 0.5925 0.5913 0.5455 0.6484 0.6484 0.5376 0.6484 0.5455 0.6527 0.5925 0.6484 0.5925 0.6484 0.5376 0.5925 0.5913 0.6484 0.6484 0.6484 0.5913 0.5455 0.5455 0.5455 0.5376 0.5913 0.5455 0.5455 0.5455 0.5455 0.5455 0.6527 0.6527 0.5376 0.6527 0.6527 0.5925 0.5376 0.6527 0.6527 0.5455 0.6527 0.6484 0.5455 0.5913 0.5925 0.6527 0.6527 0.5376 0.5455 0.6484 0.5376 0.5376 0.5925 0.5376 0.5455 0.5913 0.5925 0.5913 0.5455 0.6484 0.5455 0.5913 0.5455 0.5455 0.6484 0.5913 0.6484 0.5913 0.6527 0.5913 0.5925 0.5925 0.5376 0.6527 0.6527 0.6484 0.5455 0.5913 0.5455 0.5925 0.5376 0.5455 0.5376 0.5925 0.5376 0.6527 0.5913 0.5455 0.6484 0.5925 0.5455 0.5455 0.6527 0.5925 0.5376 0.6484 0.5455 0.6484 0.5913 0.5925 0.5455 0.5376 0.6527 0.6484 0.5913 0.5455 0.5376 0.6527 0.5913 0.5455 0.6484 0.5913 0.5913 0.5376 0.6527 0.6527 0.6484 0.5925 0.5376 0.6527 0.6527 0.6527 0.5925 0.5913 0.5455 0.6527 0.5455 0.5455 0.5925 0.6527 0.6484 0.5376 0.6484 0.6484 0.6484 0.5913 0.5925 0.5455 0.5925 0.5376 0.6527 0.5925 0.5925 0.5913 0.5455 0.5376 0.5376 0.5913 0.6527 0.5376 0.6484 0.6484 0.6484 0.5913 0.5925 0.6484 0.5376 0.5455 0.6527 0.5455 0.5455 0.6484 0.5376 0.5925 0.5455 0.5925 0.6484 0.5925 0.5376 0.5455 0.5455 0.5455 0.5925 0.6484 0.5376 0.6484 0.6484 0.6484 0.5376 0.5455 0.5455 0.5376 0.6527 0.5455 0.5913 0.6484 0.5376 0.5455 0.5376 0.5925 0.6484 0.6484 0.6484 0.6527 0.5376 0.5376 0.5376 0.5455 0.5913 0.5376 0.5913 0.5376 0.5455 0.5455 0.5913 0.5455 0.5913 0.5376 0.5376 0.5376 0.5455 0.5913 0.5376 0.5913 0.6527 0.6484 0.6484 0.6484 0.5455 0.6527 0.5376 0.6484 0.5925 0.5376 0.5913 0.5376 0.5925 0.6484 0.6527 0.5925 0.5925 0.6527 0.5913 0.5376 0.5925 0.6484 0.5455 0.5925 0.5455 0.5376 0.5455 0.6527 0.6527 0.5913 0.5925 0.5913 0.6484 0.5925 0.5913 0.5913 0.5913 0.5455 0.5913 0.5925 0.6484 0.5925 0.6527 0.5455 0.5913 0.5455 0.5925 0.6527 0.5925 0.5913 0.6527 0.5913 0.5925 0.5376 0.6484 0.5455 0.5376 0.5925 0.5455 0.5925 0.5455 0.5925 0.5455 0.5376 0.6484 0.6484 0.5455 0.5455 0.5376 0.5913 0.5913 0.5925 0.5913 0.5913 0.6484 0.6527 0.5925 0.5925 0.5455 0.6484 0.5376 0.6527 0.6527 0.5913 0.5913 0.5376 0.6527 0.5925 0.5913 0.6527 0.5455 0.6527 0.5376 0.6527 0.5913 0.5925 0.5455 0.5376 0.6527 0.5376 0.5913 0.5925 0.5925 0.5376 0.5925 0.6527 0.5925 0.5925 0.6527 0.5913 0.5376 0.5376 0.5376 0.5925 0.5913 0.5913 0.6484 0.5925 0.5925 0.5925 0.5455 0.5455 0.5376 0.5913 0.5925 0.5913 0.5455 0.6484 0.5455 0.6484 0.5376 0.5925 0.6484 0.5925 0.5925 0.5455 0.5913 0.5913 0.6527 0.5376 0.5925 0.6484 0.6527 0.5455 0.5455 0.5455 0.5925 0.5925 0.5913 0.5925 0.5376 0.5376 0.6484 0.5376 0.5913 0.5376 0.6527 0.5376 0.5376 0.5925 0.5455 0.5925 0.5455 0.5376 0.6484 0.5913 0.5376 0.5376 0.6527 0.6527 0.6484 0.5925 0.5925 0.5913 0.5455 0.5925 0.6527 0.6527 0.5925 0.5376 0.6484 0.5913 0.6484 0.5455 0.5913 0.6527 0.6527 0.6527 0.6484 0.5455 0.5925 0.5455 0.5455 0.5376 0.5925 0.6527 0.5455 0.5913 0.6527 0.6484 0.5376 0.5925 0.5913 0.5455 0.6484 0.6527 0.6527 0.6527 0.5925 0.6484 0.6527 0.6527 0.5455 0.5455 0.5925 0.5376 0.5376 0.5913 0.5376 0.5376 0.5913 0.5913 0.5376 0.5376 0.5455 0.5376 0.5455 0.5925 0.6484 0.6484 0.5913 0.5376 0.6527 0.5376 0.6484 0.5925 0.5925 0.5925 0.5913 0.5925 0.6527 0.6484 0.6527 0.5913 0.5455 0.5376 0.5376 0.5455 0.5925 0.5913 0.5455 0.6484 0.6527 0.5376 0.5376 0.5913 0.5913 0.6484 0.6484 0.5925 0.5376 0.5376 0.5455 0.5376 0.6527 0.6527 0.6484 0.5925 0.5925 0.5925 0.6484 0.5376 0.5376 0.6527" HIT_INDICES="8032 8553 10472 12018 12034 15197 15387 15530 15712 15922 16141 17631 18786 19050 20582 20722 28933" ES_PROFILE="0.0567 0.2065 0.2673 0.3126 0.3837 0.3770 0.4194 0.4619 0.5029 0.5422 0.5803 0.5904 0.6014 0.6265 0.6259 0.6484 0.5109" RANK_AT_ES="20722.0000" RANK_SCORE_AT_ES="0.7186"/>
  <DTG RANKED_LIST="fpkm.rnk" TEMPLATE="sample.cls" GENESET="gene_sets.gmt#CILIARY_BASAL_BODY_PLASMA_MEMBRANE_DOCKING(GO:0097711)" ES="0.6185" NES="1.0917" NP="0.0000" FDR="0.3620" FWER="1.0000" RND_ES="0.5812 0.5499 0.5499 0.5580 0.5580 0.6185 0.5580 0.6185 0.5491 0.6185 0.5812 0.6185 0.6185 0.6185 0.5580 0.5491 0.5499 0.5499 0.5499 0.5407 0.5407 0.5499 0.6185 0.5499 0.5407 0.6185 0.6185 0.5407 0.5580 0.6185 0.5491 0.5580 0.5812 0.6185 0.5812 0.5407 0.6185 0.5580 0.5407 0.5407 0.5491 0.5491 0.5407 0.6185 0.5491 0.6185 0.5407 0.5499 0.6185 0.5491 0.6185 0.5812 0.5580 0.5407 0.5499 0.6185 0.6185 0.5407 0.5499 0.5580 0.5580 0.6185 0.5407 0.5812 0.5407 0.5580 0.5812 0.5499 0.5491 0.5812 0.5407 0.5580 0.5491 0.6185 0.6185 0.5499 0.5812 0.5812 0.5580 0.5580 0.5491 0.6185 0.5499 0.5499 0.5407 0.5812 0.5407 0.5407 0.5407 0.5491 0.5812 0.5580 0.5812 0.5580 0.5491 0.6185 0.5407 0.5499 0.5812 0.5491 0.5491 0.6185 0.5499 0.5812 0.5580 0.5812 0.5491 0.6185 0.5499 0.5812 0.6185 0.5812 0.6185 0.6185 0.5812 0.5580 0.5580 0.5499 0.5491 0.5407 0.5580 0.6185 0.6185 0.6185 0.6185 0.5491 0.5407 0.6185 0.5407 0.5580 0.6185 0.5812 0.5407 0.5407 0.5407 0.5407 0.5580 0.5812 0.5812 0.6185 0.5491 0.6185 0.6185 0.5812 0.5407 0.6185 0.5812 0.6185 0.5491 0.5491 0.5407 0.5491 0.5491 0.5580 0.6185 0.5812 0.5491 0.5580 0.5580 0.5407 0.6185 0.5491 0.5580 0.5499 0.5580 0.5580 0.5812 0.5812 0.5812 0.5407 0.5491 0.6185 0.5491 0.6185 0.5580 0.6185 0.5407 0.6185 0.5407 0.6185 0.5407 0.5407 0.5580 0.6185 0.5499 0.5407 0.5499 0.6185 0.6185 0.5491 0.5580 0.5407 0.5812 0.5812 0.5491 0.5407 0.5407 0.5580 0.5407 0.5812 0.5499 0.5499 0.5407 0.5812 0.5499 0.5407 0.5499 0.5407 0.5580 0.5407 0.5499 0.6185 0.5407 0.5499 0.5499 0.5491 0.5491 0.5491 0.6185 0.5407 0.5812 0.5580 0.5812 0.5812 0.5580 0.5491 0.5491 0.5491 0.5812 0.5499 0.5580 0.5407 0.5499 0.5499 0.6185 0.5407 0.6185 0.5580 0.5812 0.5580 0.5580 0.5580 0.5812 0.6185 0.5491 0.6185 0.5499 0.5499 0.5491 0.5812 0.5491 0.6185 0.5491 0.5491 0.5499 0.6185 0.5491 0.6185 0.6185 0.5812 0.5499 0.5580 0.5407 0.5407 0.5491 0.5491 0.5407 0.5491 0.5407 0.5407 0.5491 0.5812 0.6185 0.5812 0.5491 0.5491 0.6185 0.5491 0.5580 0.5812 0.6185 0.5407 0.5407 0.6185 0.5580 0.5580 0.5499 0.5812 0.5407 0.6185 0.5499 0.5499 0.6185 0.5812 0.6185 0.5499 0.5499 0.5499 0.6185 0.6185 0.5580 0.6185 0.5407 0.5499 0.5580 0.6185 0.6185 0.5580 0.5407 0.5499 0.5812 0.5407 0.6185 0.5491 0.6185 0.5580 0.5407 0.5499 0.5812 0.5499 0.5499 0.5812 0.5499 0.5580 0.5491 0.5580 0.5407 0.5499 0.5580 0.5499 0.6185 0.5499 0.5407 0.5407 0.5812 0.5499 0.5812 0.5499 0.5580 0.5407 0.6185 0.5407 0.5407 0.5580 0.5407 0.5499 0.5580 0.5499 0.5580 0.5812 0.5580 0.5407 0.5580 0.5812 0.5812 0.5812 0.5580 0.5499 0.6185 0.5407 0.6185 0.6185 0.6185 0.5499 0.5407 0.5499 0.5491 0.5580 0.6185 0.5499 0.6185 0.5491 0.5499 0.5499 0.6185 0.6185 0.5499 0.5407 0.5491 0.6185 0.5491 0.5580 0.5491 0.5499 0.5499 0.5499 0.5491 0.6185 0.5407 0.5812 0.5812 0.5580 0.5491 0.5491 0.5580 0.6185 0.6185 0.5580 0.5580 0.5580 0.5499 0.5491 0.6185 0.5407 0.5407 0.5499 0.5499 0.5499 0.5499 0.5499 0.5812 0.6185 0.5499 0.5499 0.5491 0.5491 0.5812 0.5499 0.5499 0.6185 0.5407 0.5491 0.6185 0.5499 0.5580 0.5812 0.5491 0.5812 0.5499 0.6185 0.5499 0.5491 0.6185 0.5812 0.5812 0.6185 0.5812 0.5407 0.5499 0.5812 0.5499 0.5580 0.5499 0.5499 0.6185 0.6185 0.5407 0.5499 0.5580 0.5812 0.5491 0.5580 0.6185 0.5499 0.5812 0.5580 0.5491 0.5580 0.5407 0.5407 0.5491 0.5580 0.5407 0.6185 0.5580 0.6185 0.5499 0.5407 0.6185 0.5491 0.5491 0.6185 0.5491 0.5407 0.5491 0.5407 0.6185 0.5499 0.5499 0.6185 0.6185 0.5812 0.5499 0.6185 0.5499 0.5407 0.5580 0.5499 0.6185 0.5407 0.6185 0.6185 0.5499 0.5499 0.5580 0.5491 0.5499 0.5499 0.5812 0.5491 0.5491 0.5580 0.5491 0.5491 0.5812 0.5491 0.5491 0.5407 0.6185 0.6185 0.5499 0.5491 0.5407 0.5499 0.5580 0.6185 0.6185 0.5491 0.6185 0.5580 0.5812 0.5407 0.6185 0.5407 0.6185 0.5491 0.5407 0.5499 0.6185 0.6185 0.6185 0.5499 0.5580 0.5580 0.5580 0.5491 0.5499 0.5580 0.5580 0.5580 0.5580 0.5580 0.5812 0.5812 0.5491 0.5812 0.5812 0.5407 0.5491 0.5812 0.5812 0.5580 0.5812 0.6185 0.5580 0.5499 0.5407 0.5812 0.5812 0.5491 0.5580 0.6185 0.5491 0.5491 0.5407 0.5491 0.5580 0.5499 0.5407 0.5499 0.5580 0.6185 0.5580 0.5499 0.5580 0.5580 0.6185 0.5499 0.6185 0.5499 0.5812 0.5499 0.5407 0.5407 0.5491 0.5812 0.5812 0.6185 0.5580 0.5499 0.5580 0.5407 0.5491 0.5580 0.5491 0.5407 0.5491 0.5812 0.5499 0.5580 0.6185 0.5407 0.5580 0.5580 0.5812 0.5407 0.5491 0.6185 0.5580 0.6185 0.5499 0.5407 0.5580 0.5491 0.5812 0.6185 0.5499 0.5580 0.5491 0.5812 0.5499 0.5580 0.6185 0.5499 0.5499 0.5491 0.5812 0.5812 0.6185 0.5407 0.5491 0.5812 0.5812 0.5812 0.5407 0.5499 0.5580 0.5812 0.5580 0.5580 0.5407 0.5812 0.6185 0.5491 0.6185 0.6185 0.6185 0.5499 0.5407 0.5580 0.5407 0.5491 0.5812 0.5407 0.5407 0.5499 0.5580 0.5491 0.5491 0.5499 0.5812 0.5491 0.6185 0.6185 0.6185 0.5499 0.5407 0.6185 0.5491 0.5580 0.5812 0.5580 0.5580 0.6185 0.5491 0.5407 0.5580 0.5407 0.6185 0.5407 0.5491 0.5580 0.5580 0.5580 0.5407 0.6185 0.5491 0.6185 0.6185 0.6185 0.5491 0.5580 0.5580 0.5491 0.5812 0.5580 0.5499 0.6185 0.5491 0.5580 0.5491 0.5407 0.6185 0.6185 0.6185 0.5812 0.5491 0.5491 0.5491 0.5580 0.5499 0.5491 0.5499 0.5491 0.5580 0.5580 0.5499 0.5580 0.5499 0.5491 0.5491 0.5491 0.5580 0.5499 0.5491 0.5499 0.5812 0.6185 0.6185 0.6185 0.5580 0.5812 0.5491 0.6185 0.5407 0.5491 0.5499 0.5491 0.5407 0.6185 0.5812 0.5407 0.5407 0.5812 0.5499 0.5491 0.5407 0.6185 0.5580 0.5407 0.5580 0.5491 0.5580 0.5812 0.5812 0.5499 0.5407 0.5499 0.6185 0.5407 0.5499 0.5499 0.5499 0.5580 0.5499 0.5407 0.6185 0.5407 0.5812 0.5580 0.5499 0.5580 0.5407 0.5812 0.5407 0.5499 0.5812 0.5499 0.5407 0.5491 0.6185 0.5580 0.5491 0.5407 0.5580 0.5407 0.5580 0.5407 0.5580 0.5491 0.6185 0.6185 0.5580 0.5580 0.5491 0.5499 0.5499 0.5407 0.5499 0.5499 0.6185 0.5812 0.5407 0.5407 0.5580 0.6185 0.5491 0.5812 0.5812 0.5499 0.5499 0.5491 0.5812 0.5407 0.5499 0.5812 0.5580 0.5812 0.5491 0.5812 0.5499 0.5407 0.5580 0.5491 0.5812 0.5491 0.5499 0.5407 0.5407 0.5491 0.5407 0.5812 0.5407 0.5407 0.5812 0.5499 0.5491 0.5491 0.5491 0.5407 0.5499 0.5499 0.6185 0.5407 0.5407 0.5407 0.5580 0.5580 0.5491 0.5499 0.5407 0.5499 0.5580 0.6185 0.5580 0.6185 0.5491 0.5407 0.6185 0.5407 0.5407 0.5580 0.5499 0.5499 0.5812 0.5491 0.5407 0.6185 0.5812 0.5580 0.5580 0.5580 0.5407 0.5407 0.5499 0.5407 0.5491 0.5491 0.6185 0.5491 0.5499 0.5491 0.5812 0.5491 0.5491 0.5407 0.5580 0.5407 0.5580 0.5491 0.6185 0.5499 0.5491 0.5491 0.5812 0.5812 0.6185 0.5407 0.5407 0.5499 0.5580 0.5407 0.5812 0.5812 0.5407 0.5491 0.6185 0.5499 0.6185 0.5580 0.5499 0.5812 0.5812 0.5812 0.6185 0.5580 0.5407 0.5580 0.5580 0.5491 0.5407 0.5812 0.5580 0.5499 0.5812 0.6185 0.5491 0.5407 0.5499 0.5580 0.6185 0.5812 0.5812 0.5812 0.5407 0.6185 0.5812 0.5812 0.5580 0.5580 0.5407 0.5491 0.5491 0.5499 0.5491 0.5491 0.5499 0.5499 0.5491 0.5491 0.5580 0.5491 0.5580 0.5407 0.6185 0.6185 0.5499 0.5491 0.5812 0.5491 0.6185 0.5407 0.5407 0.5407 0.5499 0.5407 0.5812 0.6185 0.5812 0.5499 0.5580 0.5491 0.5491 0.5580 0.5407 0.5499 0.5580 0.6185 0.5812 0.5491 0.5491 0.5499 0.5499 0.6185 0.6185 0.5407 0.5491 0.5491 0.5580 0.5491 0.5812 0.5812 0.6185 0.5407 0.5407 0.5407 0.6185 0.5491 0.5491 0.5812" HIT_INDICES="6796 7515 7859 7942 7973 8261 8262 8273 8447 8479 9165 9522 9570 9765 9981 10018 10438 10550 10551 10556 11026 11029 11223 11253 11298 11521 11618 11727 11758 11865 12010 12432 12528 12586 13011 13376 13386 13542 13722 13998 14601 14721 15085 15089 15140 15204 15695 15775 16068 16271 16478 16509 16594 16626 16749 16830 16972 17072 17342 17439 17736 17857 17883 17976 18064 18186 18238 18265 18392 18660 18664 18725 19008 19193 19348 19532 19991 20386 20717 21063 21140 21339 21682 21851 21933 23226 23719 23801 23889 23905 23955 25406 26736 28346 48409" ES_PROFILE="-0.0403 -0.0124 0.0151 0.0454 0.0761 0.0990 0.1268 0.1543 0.1773 0.2024 0.2113 0.2236 0.2409 0.2548 0.2677 0.2834 0.2911 0.3038 0.3183 0.3327 0.3381 0.3514 0.3611 0.3735 0.3855 0.3941 0.4047 0.4148 0.4261 0.4360 0.4448 0.4483 0.4572 0.4666 0.4691 0.4722 0.4812 0.4876 0.4935 0.4974 0.4952 0.5011 0.5024 0.5099 0.5165 0.5228 0.5215 0.5270 0.5287 0.5318 0.5347 0.5406 0.5454 0.5512 0.5553 0.5601 0.5637 0.5680 0.5692 0.5733 0.5738 0.5772 0.5822 0.5859 0.5897 0.5929 0.5972 0.6019 0.6048 0.6052 0.6100 0.6139 0.6138 0.6153 0.6172 0.6185 0.6150 0.6124 0.6107 0.6086 0.6110 0.6112 0.6088 0.6093 0.6113 0.5921 0.5863 0.5874 0.5884 0.5906 0.5922 0.5695 0.5482 0.5214 0.1817" RANK_AT_ES="19532.0000" RANK_SCORE_AT_ES="0.8197"/>
  <DTG RANKED_LIST="fpkm.rnk" TEMPLATE="sample.cls" GENESET="gene_sets.gmt#FICOLIN_1_RICH_GRANULE_MEMBRANE(GO:0101003)" ES="0.6337" NES="1.0918" NP="0.1410" FDR="0.3621" FWER="1.0000" RND_ES="0.7253 0.5051 0.5051 0.5632 0.5632 0.6337 0.5632 0.6337 0.5726 0.6337 0.7253 0.6337 0.6337 0.6337 0.5632 0.5726 0.5051 0.5051 0.5051 0.5027 0.5027 0.5051 0.6337 0.5051 0.5027 0.6337 0.6337 0.5027 0.5632 0.6337 0.5726 0.5632 0.7253 0.6337 0.7253 0.5027 0.6337 0.5632 0.5027 0.5027 0.5726 0.5726 0.5027 0.6337 0.5726 0.6337 0.5027 0.5051 0.6337 0.5726 0.6337 0.7253 0.5632 0.5027 0.5051 0.6337 0.6337 0.5027 0.5051 0.5632 0.5632 0.6337 0.5027 0.7253 0.5027 0.5632 0.7253 0.5051 0.5726 0.7253 0.5027 0.5632 0.5726 0.6337 0.6337 0.5051 0.7253 0.7253 0.5632 0.5632 0.5726 0.6337 0.5051 0.5051 0.5027 0.7253 0.5027 0.5027 0.5027 0.5726 0.7253 0.5632 0.7253 0.5632 0.5726 0.6337 0.5027 0.5051 0.7253 0.5726 0.5726 0.6337 0.5051 0.7253 0.5632 0.7253 0.5726 0.6337 0.5051 0.7253 0.6337 0.7253 0.6337 0.6337 0.7253 0.5632 0.5632 0.5051 0.5726 0.5027 0.5632 0.6337 0.6337 0.6337 0.6337 0.5726 0.5027 0.6337 0.5027 0.5632 0.6337 0.7253 0.5027 0.5027 0.5027 0.5027 0.5632 0.7253 0.7253 0.6337 0.5726 0.6337 0.6337 0.7253 0.5027 0.6337 0.7253 0.6337 0.5726 0.5726 0.5027 0.5726 0.5726 0.5632 0.6337 0.7253 0.5726 0.5632 0.5632 0.5027 0.6337 0.5726 0.5632 0.5051 0.5632 0.5632 0.7253 0.7253 0.7253 0.5027 0.5726 0.6337 0.5726 0.6337 0.5632 0.6337 0.5027 0.6337 0.5027 0.6337 0.5027 0.5027 0.5632 0.6337 0.5051 0.5027 0.5051 0.6337 0.6337 0.5726 0.5632 0.5027 0.7253 0.7253 0.5726 0.5027 0.5027 0.5632 0.5027 0.7253 0.5051 0.5051 0.5027 0.7253 0.5051 0.5027 0.5051 0.5027 0.5632 0.5027 0.5051 0.6337 0.5027 0.5051 0.5051 0.5726 0.5726 0.5726 0.6337 0.5027 0.7253 0.5632 0.7253 0.7253 0.5632 0.5726 0.5726 0.5726 0.7253 0.5051 0.5632 0.5027 0.5051 0.5051 0.6337 0.5027 0.6337 0.5632 0.7253 0.5632 0.5632 0.5632 0.7253 0.6337 0.5726 0.6337 0.5051 0.5051 0.5726 0.7253 0.5726 0.6337 0.5726 0.5726 0.5051 0.6337 0.5726 0.6337 0.6337 0.7253 0.5051 0.5632 0.5027 0.5027 0.5726 0.5726 0.5027 0.5726 0.5027 0.5027 0.5726 0.7253 0.6337 0.7253 0.5726 0.5726 0.6337 0.5726 0.5632 0.7253 0.6337 0.5027 0.5027 0.6337 0.5632 0.5632 0.5051 0.7253 0.5027 0.6337 0.5051 0.5051 0.6337 0.7253 0.6337 0.5051 0.5051 0.5051 0.6337 0.6337 0.5632 0.6337 0.5027 0.5051 0.5632 0.6337 0.6337 0.5632 0.5027 0.5051 0.7253 0.5027 0.6337 0.5726 0.6337 0.5632 0.5027 0.5051 0.7253 0.5051 0.5051 0.7253 0.5051 0.5632 0.5726 0.5632 0.5027 0.5051 0.5632 0.5051 0.6337 0.5051 0.5027 0.5027 0.7253 0.5051 0.7253 0.5051 0.5632 0.5027 0.6337 0.5027 0.5027 0.5632 0.5027 0.5051 0.5632 0.5051 0.5632 0.7253 0.5632 0.5027 0.5632 0.7253 0.7253 0.7253 0.5632 0.5051 0.6337 0.5027 0.6337 0.6337 0.6337 0.5051 0.5027 0.5051 0.5726 0.5632 0.6337 0.5051 0.6337 0.5726 0.5051 0.5051 0.6337 0.6337 0.5051 0.5027 0.5726 0.6337 0.5726 0.5632 0.5726 0.5051 0.5051 0.5051 0.5726 0.6337 0.5027 0.7253 0.7253 0.5632 0.5726 0.5726 0.5632 0.6337 0.6337 0.5632 0.5632 0.5632 0.5051 0.5726 0.6337 0.5027 0.5027 0.5051 0.5051 0.5051 0.5051 0.5051 0.7253 0.6337 0.5051 0.5051 0.5726 0.5726 0.7253 0.5051 0.5051 0.6337 0.5027 0.5726 0.6337 0.5051 0.5632 0.7253 0.5726 0.7253 0.5051 0.6337 0.5051 0.5726 0.6337 0.7253 0.7253 0.6337 0.7253 0.5027 0.5051 0.7253 0.5051 0.5632 0.5051 0.5051 0.6337 0.6337 0.5027 0.5051 0.5632 0.7253 0.5726 0.5632 0.6337 0.5051 0.7253 0.5632 0.5726 0.5632 0.5027 0.5027 0.5726 0.5632 0.5027 0.6337 0.5632 0.6337 0.5051 0.5027 0.6337 0.5726 0.5726 0.6337 0.5726 0.5027 0.5726 0.5027 0.6337 0.5051 0.5051 0.6337 0.6337 0.7253 0.5051 0.6337 0.5051 0.5027 0.5632 0.5051 0.6337 0.5027 0.6337 0.6337 0.5051 0.5051 0.5632 0.5726 0.5051 0.5051 0.7253 0.5726 0.5726 0.5632 0.5726 0.5726 0.7253 0.5726 0.5726 0.5027 0.6337 0.6337 0.5051 0.5726 0.5027 0.5051 0.5632 0.6337 0.6337 0.5726 0.6337 0.5632 0.7253 0.5027 0.6337 0.5027 0.6337 0.5726 0.5027 0.5051 0.6337 0.6337 0.6337 0.5051 0.5632 0.5632 0.5632 0.5726 0.5051 0.5632 0.5632 0.5632 0.5632 0.5632 0.7253 0.7253 0.5726 0.7253 0.7253 0.5027 0.5726 0.7253 0.7253 0.5632 0.7253 0.6337 0.5632 0.5051 0.5027 0.7253 0.7253 0.5726 0.5632 0.6337 0.5726 0.5726 0.5027 0.5726 0.5632 0.5051 0.5027 0.5051 0.5632 0.6337 0.5632 0.5051 0.5632 0.5632 0.6337 0.5051 0.6337 0.5051 0.7253 0.5051 0.5027 0.5027 0.5726 0.7253 0.7253 0.6337 0.5632 0.5051 0.5632 0.5027 0.5726 0.5632 0.5726 0.5027 0.5726 0.7253 0.5051 0.5632 0.6337 0.5027 0.5632 0.5632 0.7253 0.5027 0.5726 0.6337 0.5632 0.6337 0.5051 0.5027 0.5632 0.5726 0.7253 0.6337 0.5051 0.5632 0.5726 0.7253 0.5051 0.5632 0.6337 0.5051 0.5051 0.5726 0.7253 0.7253 0.6337 0.5027 0.5726 0.7253 0.7253 0.7253 0.5027 0.5051 0.5632 0.7253 0.5632 0.5632 0.5027 0.7253 0.6337 0.5726 0.6337 0.6337 0.6337 0.5051 0.5027 0.5632 0.5027 0.5726 0.7253 0.5027 0.5027 0.5051 0.5632 0.5726 0.5726 0.5051 0.7253 0.5726 0.6337 0.6337 0.6337 0.5051 0.5027 0.6337 0.5726 0.5632 0.7253 0.5632 0.5632 0.6337 0.5726 0.5027 0.5632 0.5027 0.6337 0.5027 0.5726 0.5632 0.5632 0.5632 0.5027 0.6337 0.5726 0.6337 0.6337 0.6337 0.5726 0.5632 0.5632 0.5726 0.7253 0.5632 0.5051 0.6337 0.5726 0.5632 0.5726 0.5027 0.6337 0.6337 0.6337 0.7253 0.5726 0.5726 0.5726 0.5632 0.5051 0.5726 0.5051 0.5726 0.5632 0.5632 0.5051 0.5632 0.5051 0.5726 0.5726 0.5726 0.5632 0.5051 0.5726 0.5051 0.7253 0.6337 0.6337 0.6337 0.5632 0.7253 0.5726 0.6337 0.5027 0.5726 0.5051 0.5726 0.5027 0.6337 0.7253 0.5027 0.5027 0.7253 0.5051 0.5726 0.5027 0.6337 0.5632 0.5027 0.5632 0.5726 0.5632 0.7253 0.7253 0.5051 0.5027 0.5051 0.6337 0.5027 0.5051 0.5051 0.5051 0.5632 0.5051 0.5027 0.6337 0.5027 0.7253 0.5632 0.5051 0.5632 0.5027 0.7253 0.5027 0.5051 0.7253 0.5051 0.5027 0.5726 0.6337 0.5632 0.5726 0.5027 0.5632 0.5027 0.5632 0.5027 0.5632 0.5726 0.6337 0.6337 0.5632 0.5632 0.5726 0.5051 0.5051 0.5027 0.5051 0.5051 0.6337 0.7253 0.5027 0.5027 0.5632 0.6337 0.5726 0.7253 0.7253 0.5051 0.5051 0.5726 0.7253 0.5027 0.5051 0.7253 0.5632 0.7253 0.5726 0.7253 0.5051 0.5027 0.5632 0.5726 0.7253 0.5726 0.5051 0.5027 0.5027 0.5726 0.5027 0.7253 0.5027 0.5027 0.7253 0.5051 0.5726 0.5726 0.5726 0.5027 0.5051 0.5051 0.6337 0.5027 0.5027 0.5027 0.5632 0.5632 0.5726 0.5051 0.5027 0.5051 0.5632 0.6337 0.5632 0.6337 0.5726 0.5027 0.6337 0.5027 0.5027 0.5632 0.5051 0.5051 0.7253 0.5726 0.5027 0.6337 0.7253 0.5632 0.5632 0.5632 0.5027 0.5027 0.5051 0.5027 0.5726 0.5726 0.6337 0.5726 0.5051 0.5726 0.7253 0.5726 0.5726 0.5027 0.5632 0.5027 0.5632 0.5726 0.6337 0.5051 0.5726 0.5726 0.7253 0.7253 0.6337 0.5027 0.5027 0.5051 0.5632 0.5027 0.7253 0.7253 0.5027 0.5726 0.6337 0.5051 0.6337 0.5632 0.5051 0.7253 0.7253 0.7253 0.6337 0.5632 0.5027 0.5632 0.5632 0.5726 0.5027 0.7253 0.5632 0.5051 0.7253 0.6337 0.5726 0.5027 0.5051 0.5632 0.6337 0.7253 0.7253 0.7253 0.5027 0.6337 0.7253 0.7253 0.5632 0.5632 0.5027 0.5726 0.5726 0.5051 0.5726 0.5726 0.5051 0.5051 0.5726 0.5726 0.5632 0.5726 0.5632 0.5027 0.6337 0.6337 0.5051 0.5726 0.7253 0.5726 0.6337 0.5027 0.5027 0.5027 0.5051 0.5027 0.7253 0.6337 0.7253 0.5051 0.5632 0.5726 0.5726 0.5632 0.5027 0.5051 0.5632 0.6337 0.7253 0.5726 0.5726 0.5051 0.5051 0.6337 0.6337 0.5027 0.5726 0.5726 0.5632 0.5726 0.7253 0.7253 0.6337 0.5027 0.5027 0.5027 0.6337 0.5726 0.5726 0.7253" HIT_INDICES="2163 3350 6057 7932 8700 8769 9368 10112 11772 13102 13667 13902 14175 15059 15074 16453 17893 17943 18255 18664 19093 19646 19852 21269 21583 22196 23232 23377 23633 23807 23884 24906 25689 25838 25944 25948 26134 26370 26800 27126 27378 28016 28832 28921 29232 30498 31055 31229 32139 33552 33979 35901 41370 44790 46722 49951 49955 52417 52541 56701" ES_PROFILE="-0.0365 -0.0565 0.5414 0.5539 0.5736 0.6045 0.6211 0.6308 0.6191 0.6099 0.6128 0.6209 0.6280 0.6235 0.6337 0.6193 0.6024 0.6091 0.6109 0.6108 0.6100 0.6068 0.6093 0.5904 0.5899 0.5839 0.5702 0.5715 0.5707 0.5713 0.5734 0.5589 0.5480 0.5478 0.5482 0.5504 0.5493 0.5473 0.5417 0.5377 0.5347 0.5248 0.5114 0.5102 0.5051 0.4837 0.4743 0.4713 0.4560 0.4321 0.4250 0.3925 0.3001 0.2423 0.2097 0.1551 0.1551 0.1135 0.1115 0.0412" RANK_AT_ES="15074.0000" RANK_SCORE_AT_ES="1.3770"/>
  <DTG RANKED_LIST="fpkm.rnk" TEMPLATE="sample.cls" GENESET="gene_sets.gmt#NEGATIVE_REGULATION_OF_PROTEASOMAL_PROTEIN_CATABOLIC_PROCESS(GO:1901799)" ES="0.6384" NES="1.0918" NP="0.1410" FDR="0.3620" FWER="1.0000" RND_ES="0.7130 0.5560 0.5560 0.5378 0.5378 0.6384 0.5378 0.6384 0.5268 0.6384 0.7130 0.6384 0.6384 0.6384 0.5378 0.5268 0.5560 0.5560 0.5560 0.5522 0.5522 0.5560 0.6384 0.5560 0.5522 0.6384 0.6384 0.5522 0.5378 0.6384 0.5268 0.5378 0.7130 0.6384 0.7130 0.5522 0.6384 0.5378 0.5522 0.5522 0.5268 0.5268 0.5522 0.6384 0.5268 0.6384 0.5522 0.5560 0.6384 0.5268 0.6384 0.7130 0.5378 0.5522 0.5560 0.6384 0.6384 0.5522 0.5560 0.5378 0.5378 0.6384 0.5522 0.7130 0.5522 0.5378 0.7130 0.5560 0.5268 0.7130 0.5522 0.5378 0.5268 0.6384 0.6384 0.5560 0.7130 0.7130 0.5378 0.5378 0.5268 0.6384 0.5560 0.5560 0.5522 0.7130 0.5522 0.5522 0.5522 0.5268 0.7130 0.5378 0.7130 0.5378 0.5268 0.6384 0.5522 0.5560 0.7130 0.5268 0.5268 0.6384 0.5560 0.7130 0.5378 0.7130 0.5268 0.6384 0.5560 0.7130 0.6384 0.7130 0.6384 0.6384 0.7130 0.5378 0.5378 0.5560 0.5268 0.5522 0.5378 0.6384 0.6384 0.6384 0.6384 0.5268 0.5522 0.6384 0.5522 0.5378 0.6384 0.7130 0.5522 0.5522 0.5522 0.5522 0.5378 0.7130 0.7130 0.6384 0.5268 0.6384 0.6384 0.7130 0.5522 0.6384 0.7130 0.6384 0.5268 0.5268 0.5522 0.5268 0.5268 0.5378 0.6384 0.7130 0.5268 0.5378 0.5378 0.5522 0.6384 0.5268 0.5378 0.5560 0.5378 0.5378 0.7130 0.7130 0.7130 0.5522 0.5268 0.6384 0.5268 0.6384 0.5378 0.6384 0.5522 0.6384 0.5522 0.6384 0.5522 0.5522 0.5378 0.6384 0.5560 0.5522 0.5560 0.6384 0.6384 0.5268 0.5378 0.5522 0.7130 0.7130 0.5268 0.5522 0.5522 0.5378 0.5522 0.7130 0.5560 0.5560 0.5522 0.7130 0.5560 0.5522 0.5560 0.5522 0.5378 0.5522 0.5560 0.6384 0.5522 0.5560 0.5560 0.5268 0.5268 0.5268 0.6384 0.5522 0.7130 0.5378 0.7130 0.7130 0.5378 0.5268 0.5268 0.5268 0.7130 0.5560 0.5378 0.5522 0.5560 0.5560 0.6384 0.5522 0.6384 0.5378 0.7130 0.5378 0.5378 0.5378 0.7130 0.6384 0.5268 0.6384 0.5560 0.5560 0.5268 0.7130 0.5268 0.6384 0.5268 0.5268 0.5560 0.6384 0.5268 0.6384 0.6384 0.7130 0.5560 0.5378 0.5522 0.5522 0.5268 0.5268 0.5522 0.5268 0.5522 0.5522 0.5268 0.7130 0.6384 0.7130 0.5268 0.5268 0.6384 0.5268 0.5378 0.7130 0.6384 0.5522 0.5522 0.6384 0.5378 0.5378 0.5560 0.7130 0.5522 0.6384 0.5560 0.5560 0.6384 0.7130 0.6384 0.5560 0.5560 0.5560 0.6384 0.6384 0.5378 0.6384 0.5522 0.5560 0.5378 0.6384 0.6384 0.5378 0.5522 0.5560 0.7130 0.5522 0.6384 0.5268 0.6384 0.5378 0.5522 0.5560 0.7130 0.5560 0.5560 0.7130 0.5560 0.5378 0.5268 0.5378 0.5522 0.5560 0.5378 0.5560 0.6384 0.5560 0.5522 0.5522 0.7130 0.5560 0.7130 0.5560 0.5378 0.5522 0.6384 0.5522 0.5522 0.5378 0.5522 0.5560 0.5378 0.5560 0.5378 0.7130 0.5378 0.5522 0.5378 0.7130 0.7130 0.7130 0.5378 0.5560 0.6384 0.5522 0.6384 0.6384 0.6384 0.5560 0.5522 0.5560 0.5268 0.5378 0.6384 0.5560 0.6384 0.5268 0.5560 0.5560 0.6384 0.6384 0.5560 0.5522 0.5268 0.6384 0.5268 0.5378 0.5268 0.5560 0.5560 0.5560 0.5268 0.6384 0.5522 0.7130 0.7130 0.5378 0.5268 0.5268 0.5378 0.6384 0.6384 0.5378 0.5378 0.5378 0.5560 0.5268 0.6384 0.5522 0.5522 0.5560 0.5560 0.5560 0.5560 0.5560 0.7130 0.6384 0.5560 0.5560 0.5268 0.5268 0.7130 0.5560 0.5560 0.6384 0.5522 0.5268 0.6384 0.5560 0.5378 0.7130 0.5268 0.7130 0.5560 0.6384 0.5560 0.5268 0.6384 0.7130 0.7130 0.6384 0.7130 0.5522 0.5560 0.7130 0.5560 0.5378 0.5560 0.5560 0.6384 0.6384 0.5522 0.5560 0.5378 0.7130 0.5268 0.5378 0.6384 0.5560 0.7130 0.5378 0.5268 0.5378 0.5522 0.5522 0.5268 0.5378 0.5522 0.6384 0.5378 0.6384 0.5560 0.5522 0.6384 0.5268 0.5268 0.6384 0.5268 0.5522 0.5268 0.5522 0.6384 0.5560 0.5560 0.6384 0.6384 0.7130 0.5560 0.6384 0.5560 0.5522 0.5378 0.5560 0.6384 0.5522 0.6384 0.6384 0.5560 0.5560 0.5378 0.5268 0.5560 0.5560 0.7130 0.5268 0.5268 0.5378 0.5268 0.5268 0.7130 0.5268 0.5268 0.5522 0.6384 0.6384 0.5560 0.5268 0.5522 0.5560 0.5378 0.6384 0.6384 0.5268 0.6384 0.5378 0.7130 0.5522 0.6384 0.5522 0.6384 0.5268 0.5522 0.5560 0.6384 0.6384 0.6384 0.5560 0.5378 0.5378 0.5378 0.5268 0.5560 0.5378 0.5378 0.5378 0.5378 0.5378 0.7130 0.7130 0.5268 0.7130 0.7130 0.5522 0.5268 0.7130 0.7130 0.5378 0.7130 0.6384 0.5378 0.5560 0.5522 0.7130 0.7130 0.5268 0.5378 0.6384 0.5268 0.5268 0.5522 0.5268 0.5378 0.5560 0.5522 0.5560 0.5378 0.6384 0.5378 0.5560 0.5378 0.5378 0.6384 0.5560 0.6384 0.5560 0.7130 0.5560 0.5522 0.5522 0.5268 0.7130 0.7130 0.6384 0.5378 0.5560 0.5378 0.5522 0.5268 0.5378 0.5268 0.5522 0.5268 0.7130 0.5560 0.5378 0.6384 0.5522 0.5378 0.5378 0.7130 0.5522 0.5268 0.6384 0.5378 0.6384 0.5560 0.5522 0.5378 0.5268 0.7130 0.6384 0.5560 0.5378 0.5268 0.7130 0.5560 0.5378 0.6384 0.5560 0.5560 0.5268 0.7130 0.7130 0.6384 0.5522 0.5268 0.7130 0.7130 0.7130 0.5522 0.5560 0.5378 0.7130 0.5378 0.5378 0.5522 0.7130 0.6384 0.5268 0.6384 0.6384 0.6384 0.5560 0.5522 0.5378 0.5522 0.5268 0.7130 0.5522 0.5522 0.5560 0.5378 0.5268 0.5268 0.5560 0.7130 0.5268 0.6384 0.6384 0.6384 0.5560 0.5522 0.6384 0.5268 0.5378 0.7130 0.5378 0.5378 0.6384 0.5268 0.5522 0.5378 0.5522 0.6384 0.5522 0.5268 0.5378 0.5378 0.5378 0.5522 0.6384 0.5268 0.6384 0.6384 0.6384 0.5268 0.5378 0.5378 0.5268 0.7130 0.5378 0.5560 0.6384 0.5268 0.5378 0.5268 0.5522 0.6384 0.6384 0.6384 0.7130 0.5268 0.5268 0.5268 0.5378 0.5560 0.5268 0.5560 0.5268 0.5378 0.5378 0.5560 0.5378 0.5560 0.5268 0.5268 0.5268 0.5378 0.5560 0.5268 0.5560 0.7130 0.6384 0.6384 0.6384 0.5378 0.7130 0.5268 0.6384 0.5522 0.5268 0.5560 0.5268 0.5522 0.6384 0.7130 0.5522 0.5522 0.7130 0.5560 0.5268 0.5522 0.6384 0.5378 0.5522 0.5378 0.5268 0.5378 0.7130 0.7130 0.5560 0.5522 0.5560 0.6384 0.5522 0.5560 0.5560 0.5560 0.5378 0.5560 0.5522 0.6384 0.5522 0.7130 0.5378 0.5560 0.5378 0.5522 0.7130 0.5522 0.5560 0.7130 0.5560 0.5522 0.5268 0.6384 0.5378 0.5268 0.5522 0.5378 0.5522 0.5378 0.5522 0.5378 0.5268 0.6384 0.6384 0.5378 0.5378 0.5268 0.5560 0.5560 0.5522 0.5560 0.5560 0.6384 0.7130 0.5522 0.5522 0.5378 0.6384 0.5268 0.7130 0.7130 0.5560 0.5560 0.5268 0.7130 0.5522 0.5560 0.7130 0.5378 0.7130 0.5268 0.7130 0.5560 0.5522 0.5378 0.5268 0.7130 0.5268 0.5560 0.5522 0.5522 0.5268 0.5522 0.7130 0.5522 0.5522 0.7130 0.5560 0.5268 0.5268 0.5268 0.5522 0.5560 0.5560 0.6384 0.5522 0.5522 0.5522 0.5378 0.5378 0.5268 0.5560 0.5522 0.5560 0.5378 0.6384 0.5378 0.6384 0.5268 0.5522 0.6384 0.5522 0.5522 0.5378 0.5560 0.5560 0.7130 0.5268 0.5522 0.6384 0.7130 0.5378 0.5378 0.5378 0.5522 0.5522 0.5560 0.5522 0.5268 0.5268 0.6384 0.5268 0.5560 0.5268 0.7130 0.5268 0.5268 0.5522 0.5378 0.5522 0.5378 0.5268 0.6384 0.5560 0.5268 0.5268 0.7130 0.7130 0.6384 0.5522 0.5522 0.5560 0.5378 0.5522 0.7130 0.7130 0.5522 0.5268 0.6384 0.5560 0.6384 0.5378 0.5560 0.7130 0.7130 0.7130 0.6384 0.5378 0.5522 0.5378 0.5378 0.5268 0.5522 0.7130 0.5378 0.5560 0.7130 0.6384 0.5268 0.5522 0.5560 0.5378 0.6384 0.7130 0.7130 0.7130 0.5522 0.6384 0.7130 0.7130 0.5378 0.5378 0.5522 0.5268 0.5268 0.5560 0.5268 0.5268 0.5560 0.5560 0.5268 0.5268 0.5378 0.5268 0.5378 0.5522 0.6384 0.6384 0.5560 0.5268 0.7130 0.5268 0.6384 0.5522 0.5522 0.5522 0.5560 0.5522 0.7130 0.6384 0.7130 0.5560 0.5378 0.5268 0.5268 0.5378 0.5522 0.5560 0.5378 0.6384 0.7130 0.5268 0.5268 0.5560 0.5560 0.6384 0.6384 0.5522 0.5268 0.5268 0.5378 0.5268 0.7130 0.7130 0.6384 0.5522 0.5522 0.5522 0.6384 0.5268 0.5268 0.7130" HIT_INDICES="572 1829 5999 8483 11241 11520 11728 11976 12195 12489 13373 13762 13995 14703 15080 15844 15864 15903 16549 16634 16833 17613 17767 17788 18009 18038 18043 18542 19239 19733 19759 19800 19931 20585 20744 21505 22939 23496 24639 25299 26213 26439 26798 29208 29438 34265 36499" ES_PROFILE="-0.0096 -0.0308 0.6137 0.5995 0.5669 0.5757 0.5852 0.5934 0.6017 0.6082 0.6033 0.6064 0.6118 0.6085 0.6103 0.6048 0.6119 0.6187 0.6147 0.6201 0.6234 0.6163 0.6197 0.6253 0.6274 0.6327 0.6384 0.6354 0.6286 0.6250 0.6293 0.6333 0.6358 0.6291 0.6307 0.6216 0.6005 0.5939 0.5769 0.5678 0.5540 0.5516 0.5469 0.5063 0.5024 0.4208 0.3831" RANK_AT_ES="18043.0000" RANK_SCORE_AT_ES="0.9680"/>
  <DTG RANKED_LIST="fpkm.rnk" TEMPLATE="sample.cls" GENESET="gene_sets.gmt#SIGNAL_SEQUENCE_BINDING(GO:0005048)" ES="0.6292" NES="1.0921" NP="0.0000" FDR="0.3620" FWER="1.0000" RND_ES="0.6019 0.5660 0.5660 0.5429 0.5429 0.6292 0.5429 0.6292 0.5494 0.6292 0.6019 0.6292 0.6292 0.6292 0.5429 0.5494 0.5660 0.5660 0.5660 0.5666 0.5666 0.5660 0.6292 0.5660 0.5666 0.6292 0.6292 0.5666 0.5429 0.6292 0.5494 0.5429 0.6019 0.6292 0.6019 0.5666 0.6292 0.5429 0.5666 0.5666 0.5494 0.5494 0.5666 0.6292 0.5494 0.6292 0.5666 0.5660 0.6292 0.5494 0.6292 0.6019 0.5429 0.5666 0.5660 0.6292 0.6292 0.5666 0.5660 0.5429 0.5429 0.6292 0.5666 0.6019 0.5666 0.5429 0.6019 0.5660 0.5494 0.6019 0.5666 0.5429 0.5494 0.6292 0.6292 0.5660 0.6019 0.6019 0.5429 0.5429 0.5494 0.6292 0.5660 0.5660 0.5666 0.6019 0.5666 0.5666 0.5666 0.5494 0.6019 0.5429 0.6019 0.5429 0.5494 0.6292 0.5666 0.5660 0.6019 0.5494 0.5494 0.6292 0.5660 0.6019 0.5429 0.6019 0.5494 0.6292 0.5660 0.6019 0.6292 0.6019 0.6292 0.6292 0.6019 0.5429 0.5429 0.5660 0.5494 0.5666 0.5429 0.6292 0.6292 0.6292 0.6292 0.5494 0.5666 0.6292 0.5666 0.5429 0.6292 0.6019 0.5666 0.5666 0.5666 0.5666 0.5429 0.6019 0.6019 0.6292 0.5494 0.6292 0.6292 0.6019 0.5666 0.6292 0.6019 0.6292 0.5494 0.5494 0.5666 0.5494 0.5494 0.5429 0.6292 0.6019 0.5494 0.5429 0.5429 0.5666 0.6292 0.5494 0.5429 0.5660 0.5429 0.5429 0.6019 0.6019 0.6019 0.5666 0.5494 0.6292 0.5494 0.6292 0.5429 0.6292 0.5666 0.6292 0.5666 0.6292 0.5666 0.5666 0.5429 0.6292 0.5660 0.5666 0.5660 0.6292 0.6292 0.5494 0.5429 0.5666 0.6019 0.6019 0.5494 0.5666 0.5666 0.5429 0.5666 0.6019 0.5660 0.5660 0.5666 0.6019 0.5660 0.5666 0.5660 0.5666 0.5429 0.5666 0.5660 0.6292 0.5666 0.5660 0.5660 0.5494 0.5494 0.5494 0.6292 0.5666 0.6019 0.5429 0.6019 0.6019 0.5429 0.5494 0.5494 0.5494 0.6019 0.5660 0.5429 0.5666 0.5660 0.5660 0.6292 0.5666 0.6292 0.5429 0.6019 0.5429 0.5429 0.5429 0.6019 0.6292 0.5494 0.6292 0.5660 0.5660 0.5494 0.6019 0.5494 0.6292 0.5494 0.5494 0.5660 0.6292 0.5494 0.6292 0.6292 0.6019 0.5660 0.5429 0.5666 0.5666 0.5494 0.5494 0.5666 0.5494 0.5666 0.5666 0.5494 0.6019 0.6292 0.6019 0.5494 0.5494 0.6292 0.5494 0.5429 0.6019 0.6292 0.5666 0.5666 0.6292 0.5429 0.5429 0.5660 0.6019 0.5666 0.6292 0.5660 0.5660 0.6292 0.6019 0.6292 0.5660 0.5660 0.5660 0.6292 0.6292 0.5429 0.6292 0.5666 0.5660 0.5429 0.6292 0.6292 0.5429 0.5666 0.5660 0.6019 0.5666 0.6292 0.5494 0.6292 0.5429 0.5666 0.5660 0.6019 0.5660 0.5660 0.6019 0.5660 0.5429 0.5494 0.5429 0.5666 0.5660 0.5429 0.5660 0.6292 0.5660 0.5666 0.5666 0.6019 0.5660 0.6019 0.5660 0.5429 0.5666 0.6292 0.5666 0.5666 0.5429 0.5666 0.5660 0.5429 0.5660 0.5429 0.6019 0.5429 0.5666 0.5429 0.6019 0.6019 0.6019 0.5429 0.5660 0.6292 0.5666 0.6292 0.6292 0.6292 0.5660 0.5666 0.5660 0.5494 0.5429 0.6292 0.5660 0.6292 0.5494 0.5660 0.5660 0.6292 0.6292 0.5660 0.5666 0.5494 0.6292 0.5494 0.5429 0.5494 0.5660 0.5660 0.5660 0.5494 0.6292 0.5666 0.6019 0.6019 0.5429 0.5494 0.5494 0.5429 0.6292 0.6292 0.5429 0.5429 0.5429 0.5660 0.5494 0.6292 0.5666 0.5666 0.5660 0.5660 0.5660 0.5660 0.5660 0.6019 0.6292 0.5660 0.5660 0.5494 0.5494 0.6019 0.5660 0.5660 0.6292 0.5666 0.5494 0.6292 0.5660 0.5429 0.6019 0.5494 0.6019 0.5660 0.6292 0.5660 0.5494 0.6292 0.6019 0.6019 0.6292 0.6019 0.5666 0.5660 0.6019 0.5660 0.5429 0.5660 0.5660 0.6292 0.6292 0.5666 0.5660 0.5429 0.6019 0.5494 0.5429 0.6292 0.5660 0.6019 0.5429 0.5494 0.5429 0.5666 0.5666 0.5494 0.5429 0.5666 0.6292 0.5429 0.6292 0.5660 0.5666 0.6292 0.5494 0.5494 0.6292 0.5494 0.5666 0.5494 0.5666 0.6292 0.5660 0.5660 0.6292 0.6292 0.6019 0.5660 0.6292 0.5660 0.5666 0.5429 0.5660 0.6292 0.5666 0.6292 0.6292 0.5660 0.5660 0.5429 0.5494 0.5660 0.5660 0.6019 0.5494 0.5494 0.5429 0.5494 0.5494 0.6019 0.5494 0.5494 0.5666 0.6292 0.6292 0.5660 0.5494 0.5666 0.5660 0.5429 0.6292 0.6292 0.5494 0.6292 0.5429 0.6019 0.5666 0.6292 0.5666 0.6292 0.5494 0.5666 0.5660 0.6292 0.6292 0.6292 0.5660 0.5429 0.5429 0.5429 0.5494 0.5660 0.5429 0.5429 0.5429 0.5429 0.5429 0.6019 0.6019 0.5494 0.6019 0.6019 0.5666 0.5494 0.6019 0.6019 0.5429 0.6019 0.6292 0.5429 0.5660 0.5666 0.6019 0.6019 0.5494 0.5429 0.6292 0.5494 0.5494 0.5666 0.5494 0.5429 0.5660 0.5666 0.5660 0.5429 0.6292 0.5429 0.5660 0.5429 0.5429 0.6292 0.5660 0.6292 0.5660 0.6019 0.5660 0.5666 0.5666 0.5494 0.6019 0.6019 0.6292 0.5429 0.5660 0.5429 0.5666 0.5494 0.5429 0.5494 0.5666 0.5494 0.6019 0.5660 0.5429 0.6292 0.5666 0.5429 0.5429 0.6019 0.5666 0.5494 0.6292 0.5429 0.6292 0.5660 0.5666 0.5429 0.5494 0.6019 0.6292 0.5660 0.5429 0.5494 0.6019 0.5660 0.5429 0.6292 0.5660 0.5660 0.5494 0.6019 0.6019 0.6292 0.5666 0.5494 0.6019 0.6019 0.6019 0.5666 0.5660 0.5429 0.6019 0.5429 0.5429 0.5666 0.6019 0.6292 0.5494 0.6292 0.6292 0.6292 0.5660 0.5666 0.5429 0.5666 0.5494 0.6019 0.5666 0.5666 0.5660 0.5429 0.5494 0.5494 0.5660 0.6019 0.5494 0.6292 0.6292 0.6292 0.5660 0.5666 0.6292 0.5494 0.5429 0.6019 0.5429 0.5429 0.6292 0.5494 0.5666 0.5429 0.5666 0.6292 0.5666 0.5494 0.5429 0.5429 0.5429 0.5666 0.6292 0.5494 0.6292 0.6292 0.6292 0.5494 0.5429 0.5429 0.5494 0.6019 0.5429 0.5660 0.6292 0.5494 0.5429 0.5494 0.5666 0.6292 0.6292 0.6292 0.6019 0.5494 0.5494 0.5494 0.5429 0.5660 0.5494 0.5660 0.5494 0.5429 0.5429 0.5660 0.5429 0.5660 0.5494 0.5494 0.5494 0.5429 0.5660 0.5494 0.5660 0.6019 0.6292 0.6292 0.6292 0.5429 0.6019 0.5494 0.6292 0.5666 0.5494 0.5660 0.5494 0.5666 0.6292 0.6019 0.5666 0.5666 0.6019 0.5660 0.5494 0.5666 0.6292 0.5429 0.5666 0.5429 0.5494 0.5429 0.6019 0.6019 0.5660 0.5666 0.5660 0.6292 0.5666 0.5660 0.5660 0.5660 0.5429 0.5660 0.5666 0.6292 0.5666 0.6019 0.5429 0.5660 0.5429 0.5666 0.6019 0.5666 0.5660 0.6019 0.5660 0.5666 0.5494 0.6292 0.5429 0.5494 0.5666 0.5429 0.5666 0.5429 0.5666 0.5429 0.5494 0.6292 0.6292 0.5429 0.5429 0.5494 0.5660 0.5660 0.5666 0.5660 0.5660 0.6292 0.6019 0.5666 0.5666 0.5429 0.6292 0.5494 0.6019 0.6019 0.5660 0.5660 0.5494 0.6019 0.5666 0.5660 0.6019 0.5429 0.6019 0.5494 0.6019 0.5660 0.5666 0.5429 0.5494 0.6019 0.5494 0.5660 0.5666 0.5666 0.5494 0.5666 0.6019 0.5666 0.5666 0.6019 0.5660 0.5494 0.5494 0.5494 0.5666 0.5660 0.5660 0.6292 0.5666 0.5666 0.5666 0.5429 0.5429 0.5494 0.5660 0.5666 0.5660 0.5429 0.6292 0.5429 0.6292 0.5494 0.5666 0.6292 0.5666 0.5666 0.5429 0.5660 0.5660 0.6019 0.5494 0.5666 0.6292 0.6019 0.5429 0.5429 0.5429 0.5666 0.5666 0.5660 0.5666 0.5494 0.5494 0.6292 0.5494 0.5660 0.5494 0.6019 0.5494 0.5494 0.5666 0.5429 0.5666 0.5429 0.5494 0.6292 0.5660 0.5494 0.5494 0.6019 0.6019 0.6292 0.5666 0.5666 0.5660 0.5429 0.5666 0.6019 0.6019 0.5666 0.5494 0.6292 0.5660 0.6292 0.5429 0.5660 0.6019 0.6019 0.6019 0.6292 0.5429 0.5666 0.5429 0.5429 0.5494 0.5666 0.6019 0.5429 0.5660 0.6019 0.6292 0.5494 0.5666 0.5660 0.5429 0.6292 0.6019 0.6019 0.6019 0.5666 0.6292 0.6019 0.6019 0.5429 0.5429 0.5666 0.5494 0.5494 0.5660 0.5494 0.5494 0.5660 0.5660 0.5494 0.5494 0.5429 0.5494 0.5429 0.5666 0.6292 0.6292 0.5660 0.5494 0.6019 0.5494 0.6292 0.5666 0.5666 0.5666 0.5660 0.5666 0.6019 0.6292 0.6019 0.5660 0.5429 0.5494 0.5494 0.5429 0.5666 0.5660 0.5429 0.6292 0.6019 0.5494 0.5494 0.5660 0.5660 0.6292 0.6292 0.5666 0.5494 0.5494 0.5429 0.5494 0.6019 0.6019 0.6292 0.5666 0.5666 0.5666 0.6292 0.5494 0.5494 0.6019" HIT_INDICES="6541 6880 7005 7980 8994 9006 9254 10043 10730 11421 12095 12133 12486 12580 13104 13305 13647 13765 13832 14081 14225 14570 15185 16159 16567 16670 17173 17378 17945 18116 19191 19319 20682 20902 20995 21327 21386 21672 22776 26061 27563 28596 41128 42055 48567 57446" ES_PROFILE="0.0746 0.1893 0.2954 0.3331 0.3534 0.3905 0.4211 0.4361 0.4490 0.4592 0.4673 0.4860 0.4984 0.5149 0.5228 0.5356 0.5455 0.5589 0.5730 0.5836 0.5958 0.6041 0.6066 0.6016 0.6057 0.6149 0.6167 0.6232 0.6230 0.6292 0.6190 0.6248 0.6086 0.6115 0.6165 0.6172 0.6224 0.6235 0.6100 0.5571 0.5332 0.5164 0.3044 0.2888 0.1787 0.0286" RANK_AT_ES="18116.0000" RANK_SCORE_AT_ES="0.9590"/>
```
