## Supplementary material for "A single cysteine residue in vimentin regulates long non-coding RNA *XIST* to suppress epithelial-mesenchymal transition and stemness in breast cancer": results.edb (part 18 of 72)

```
  <DTG RANKED_LIST="fpkm.rnk" TEMPLATE="sample.cls" GENESET="gene_sets.gmt#NUCLEOCYTOPLASMIC_CARRIER_ACTIVITY(GO:0140142)" ES="0.6617" NES="1.0922" NP="0.0000" FDR="0.3620" FWER="1.0000" RND_ES="0.6027 0.6181 0.6181 0.5653 0.5653 0.6617 0.5653 0.6617 0.5641 0.6617 0.6027 0.6617 0.6617 0.6617 0.5653 0.5641 0.6181 0.6181 0.6181 0.6171 0.6171 0.6181 0.6617 0.6181 0.6171 0.6617 0.6617 0.6171 0.5653 0.6617 0.5641 0.5653 0.6027 0.6617 0.6027 0.6171 0.6617 0.5653 0.6171 0.6171 0.5641 0.5641 0.6171 0.6617 0.5641 0.6617 0.6171 0.6181 0.6617 0.5641 0.6617 0.6027 0.5653 0.6171 0.6181 0.6617 0.6617 0.6171 0.6181 0.5653 0.5653 0.6617 0.6171 0.6027 0.6171 0.5653 0.6027 0.6181 0.5641 0.6027 0.6171 0.5653 0.5641 0.6617 0.6617 0.6181 0.6027 0.6027 0.5653 0.5653 0.5641 0.6617 0.6181 0.6181 0.6171 0.6027 0.6171 0.6171 0.6171 0.5641 0.6027 0.5653 0.6027 0.5653 0.5641 0.6617 0.6171 0.6181 0.6027 0.5641 0.5641 0.6617 0.6181 0.6027 0.5653 0.6027 0.5641 0.6617 0.6181 0.6027 0.6617 0.6027 0.6617 0.6617 0.6027 0.5653 0.5653 0.6181 0.5641 0.6171 0.5653 0.6617 0.6617 0.6617 0.6617 0.5641 0.6171 0.6617 0.6171 0.5653 0.6617 0.6027 0.6171 0.6171 0.6171 0.6171 0.5653 0.6027 0.6027 0.6617 0.5641 0.6617 0.6617 0.6027 0.6171 0.6617 0.6027 0.6617 0.5641 0.5641 0.6171 0.5641 0.5641 0.5653 0.6617 0.6027 0.5641 0.5653 0.5653 0.6171 0.6617 0.5641 0.5653 0.6181 0.5653 0.5653 0.6027 0.6027 0.6027 0.6171 0.5641 0.6617 0.5641 0.6617 0.5653 0.6617 0.6171 0.6617 0.6171 0.6617 0.6171 0.6171 0.5653 0.6617 0.6181 0.6171 0.6181 0.6617 0.6617 0.5641 0.5653 0.6171 0.6027 0.6027 0.5641 0.6171 0.6171 0.5653 0.6171 0.6027 0.6181 0.6181 0.6171 0.6027 0.6181 0.6171 0.6181 0.6171 0.5653 0.6171 0.6181 0.6617 0.6171 0.6181 0.6181 0.5641 0.5641 0.5641 0.6617 0.6171 0.6027 0.5653 0.6027 0.6027 0.5653 0.5641 0.5641 0.5641 0.6027 0.6181 0.5653 0.6171 0.6181 0.6181 0.6617 0.6171 0.6617 0.5653 0.6027 0.5653 0.5653 0.5653 0.6027 0.6617 0.5641 0.6617 0.6181 0.6181 0.5641 0.6027 0.5641 0.6617 0.5641 0.5641 0.6181 0.6617 0.5641 0.6617 0.6617 0.6027 0.6181 0.5653 0.6171 0.6171 0.5641 0.5641 0.6171 0.5641 0.6171 0.6171 0.5641 0.6027 0.6617 0.6027 0.5641 0.5641 0.6617 0.5641 0.5653 0.6027 0.6617 0.6171 0.6171 0.6617 0.5653 0.5653 0.6181 0.6027 0.6171 0.6617 0.6181 0.6181 0.6617 0.6027 0.6617 0.6181 0.6181 0.6181 0.6617 0.6617 0.5653 0.6617 0.6171 0.6181 0.5653 0.6617 0.6617 0.5653 0.6171 0.6181 0.6027 0.6171 0.6617 0.5641 0.6617 0.5653 0.6171 0.6181 0.6027 0.6181 0.6181 0.6027 0.6181 0.5653 0.5641 0.5653 0.6171 0.6181 0.5653 0.6181 0.6617 0.6181 0.6171 0.6171 0.6027 0.6181 0.6027 0.6181 0.5653 0.6171 0.6617 0.6171 0.6171 0.5653 0.6171 0.6181 0.5653 0.6181 0.5653 0.6027 0.5653 0.6171 0.5653 0.6027 0.6027 0.6027 0.5653 0.6181 0.6617 0.6171 0.6617 0.6617 0.6617 0.6181 0.6171 0.6181 0.5641 0.5653 0.6617 0.6181 0.6617 0.5641 0.6181 0.6181 0.6617 0.6617 0.6181 0.6171 0.5641 0.6617 0.5641 0.5653 0.5641 0.6181 0.6181 0.6181 0.5641 0.6617 0.6171 0.6027 0.6027 0.5653 0.5641 0.5641 0.5653 0.6617 0.6617 0.5653 0.5653 0.5653 0.6181 0.5641 0.6617 0.6171 0.6171 0.6181 0.6181 0.6181 0.6181 0.6181 0.6027 0.6617 0.6181 0.6181 0.5641 0.5641 0.6027 0.6181 0.6181 0.6617 0.6171 0.5641 0.6617 0.6181 0.5653 0.6027 0.5641 0.6027 0.6181 0.6617 0.6181 0.5641 0.6617 0.6027 0.6027 0.6617 0.6027 0.6171 0.6181 0.6027 0.6181 0.5653 0.6181 0.6181 0.6617 0.6617 0.6171 0.6181 0.5653 0.6027 0.5641 0.5653 0.6617 0.6181 0.6027 0.5653 0.5641 0.5653 0.6171 0.6171 0.5641 0.5653 0.6171 0.6617 0.5653 0.6617 0.6181 0.6171 0.6617 0.5641 0.5641 0.6617 0.5641 0.6171 0.5641 0.6171 0.6617 0.6181 0.6181 0.6617 0.6617 0.6027 0.6181 0.6617 0.6181 0.6171 0.5653 0.6181 0.6617 0.6171 0.6617 0.6617 0.6181 0.6181 0.5653 0.5641 0.6181 0.6181 0.6027 0.5641 0.5641 0.5653 0.5641 0.5641 0.6027 0.5641 0.5641 0.6171 0.6617 0.6617 0.6181 0.5641 0.6171 0.6181 0.5653 0.6617 0.6617 0.5641 0.6617 0.5653 0.6027 0.6171 0.6617 0.6171 0.6617 0.5641 0.6171 0.6181 0.6617 0.6617 0.6617 0.6181 0.5653 0.5653 0.5653 0.5641 0.6181 0.5653 0.5653 0.5653 0.5653 0.5653 0.6027 0.6027 0.5641 0.6027 0.6027 0.6171 0.5641 0.6027 0.6027 0.5653 0.6027 0.6617 0.5653 0.6181 0.6171 0.6027 0.6027 0.5641 0.5653 0.6617 0.5641 0.5641 0.6171 0.5641 0.5653 0.6181 0.6171 0.6181 0.5653 0.6617 0.5653 0.6181 0.5653 0.5653 0.6617 0.6181 0.6617 0.6181 0.6027 0.6181 0.6171 0.6171 0.5641 0.6027 0.6027 0.6617 0.5653 0.6181 0.5653 0.6171 0.5641 0.5653 0.5641 0.6171 0.5641 0.6027 0.6181 0.5653 0.6617 0.6171 0.5653 0.5653 0.6027 0.6171 0.5641 0.6617 0.5653 0.6617 0.6181 0.6171 0.5653 0.5641 0.6027 0.6617 0.6181 0.5653 0.5641 0.6027 0.6181 0.5653 0.6617 0.6181 0.6181 0.5641 0.6027 0.6027 0.6617 0.6171 0.5641 0.6027 0.6027 0.6027 0.6171 0.6181 0.5653 0.6027 0.5653 0.5653 0.6171 0.6027 0.6617 0.5641 0.6617 0.6617 0.6617 0.6181 0.6171 0.5653 0.6171 0.5641 0.6027 0.6171 0.6171 0.6181 0.5653 0.5641 0.5641 0.6181 0.6027 0.5641 0.6617 0.6617 0.6617 0.6181 0.6171 0.6617 0.5641 0.5653 0.6027 0.5653 0.5653 0.6617 0.5641 0.6171 0.5653 0.6171 0.6617 0.6171 0.5641 0.5653 0.5653 0.5653 0.6171 0.6617 0.5641 0.6617 0.6617 0.6617 0.5641 0.5653 0.5653 0.5641 0.6027 0.5653 0.6181 0.6617 0.5641 0.5653 0.5641 0.6171 0.6617 0.6617 0.6617 0.6027 0.5641 0.5641 0.5641 0.5653 0.6181 0.5641 0.6181 0.5641 0.5653 0.5653 0.6181 0.5653 0.6181 0.5641 0.5641 0.5641 0.5653 0.6181 0.5641 0.6181 0.6027 0.6617 0.6617 0.6617 0.5653 0.6027 0.5641 0.6617 0.6171 0.5641 0.6181 0.5641 0.6171 0.6617 0.6027 0.6171 0.6171 0.6027 0.6181 0.5641 0.6171 0.6617 0.5653 0.6171 0.5653 0.5641 0.5653 0.6027 0.6027 0.6181 0.6171 0.6181 0.6617 0.6171 0.6181 0.6181 0.6181 0.5653 0.6181 0.6171 0.6617 0.6171 0.6027 0.5653 0.6181 0.5653 0.6171 0.6027 0.6171 0.6181 0.6027 0.6181 0.6171 0.5641 0.6617 0.5653 0.5641 0.6171 0.5653 0.6171 0.5653 0.6171 0.5653 0.5641 0.6617 0.6617 0.5653 0.5653 0.5641 0.6181 0.6181 0.6171 0.6181 0.6181 0.6617 0.6027 0.6171 0.6171 0.5653 0.6617 0.5641 0.6027 0.6027 0.6181 0.6181 0.5641 0.6027 0.6171 0.6181 0.6027 0.5653 0.6027 0.5641 0.6027 0.6181 0.6171 0.5653 0.5641 0.6027 0.5641 0.6181 0.6171 0.6171 0.5641 0.6171 0.6027 0.6171 0.6171 0.6027 0.6181 0.5641 0.5641 0.5641 0.6171 0.6181 0.6181 0.6617 0.6171 0.6171 0.6171 0.5653 0.5653 0.5641 0.6181 0.6171 0.6181 0.5653 0.6617 0.5653 0.6617 0.5641 0.6171 0.6617 0.6171 0.6171 0.5653 0.6181 0.6181 0.6027 0.5641 0.6171 0.6617 0.6027 0.5653 0.5653 0.5653 0.6171 0.6171 0.6181 0.6171 0.5641 0.5641 0.6617 0.5641 0.6181 0.5641 0.6027 0.5641 0.5641 0.6171 0.5653 0.6171 0.5653 0.5641 0.6617 0.6181 0.5641 0.5641 0.6027 0.6027 0.6617 0.6171 0.6171 0.6181 0.5653 0.6171 0.6027 0.6027 0.6171 0.5641 0.6617 0.6181 0.6617 0.5653 0.6181 0.6027 0.6027 0.6027 0.6617 0.5653 0.6171 0.5653 0.5653 0.5641 0.6171 0.6027 0.5653 0.6181 0.6027 0.6617 0.5641 0.6171 0.6181 0.5653 0.6617 0.6027 0.6027 0.6027 0.6171 0.6617 0.6027 0.6027 0.5653 0.5653 0.6171 0.5641 0.5641 0.6181 0.5641 0.5641 0.6181 0.6181 0.5641 0.5641 0.5653 0.5641 0.5653 0.6171 0.6617 0.6617 0.6181 0.5641 0.6027 0.5641 0.6617 0.6171 0.6171 0.6171 0.6181 0.6171 0.6027 0.6617 0.6027 0.6181 0.5653 0.5641 0.5641 0.5653 0.6171 0.6181 0.5653 0.6617 0.6027 0.5641 0.5641 0.6181 0.6181 0.6617 0.6617 0.6171 0.5641 0.5641 0.5653 0.5641 0.6027 0.6027 0.6617 0.6171 0.6171 0.6171 0.6617 0.5641 0.5641 0.6027" HIT_INDICES="7980 8123 8610 12078 12133 12326 12486 13350 14136 14148 15569 15881 16159 16670 17173 21386 22194 23405 41128" ES_PROFILE="0.0231 0.1702 0.2858 0.2841 0.3397 0.3913 0.4420 0.4744 0.5043 0.5472 0.5591 0.5884 0.6172 0.6403 0.6617 0.6086 0.6110 0.6041 0.3046" RANK_AT_ES="17173.0000" RANK_SCORE_AT_ES="1.0774"/>
  <DTG RANKED_LIST="fpkm.rnk" TEMPLATE="sample.cls" GENESET="gene_sets.gmt#TRANSFORMING_GROWTH_FACTOR_BETA_PRODUCTION(GO:0071604)" ES="0.6550" NES="1.0922" NP="0.1410" FDR="0.3620" FWER="1.0000" RND_ES="0.8870 0.5293 0.5293 0.5212 0.5212 0.6550 0.5212 0.6550 0.5257 0.6550 0.8870 0.6550 0.6550 0.6550 0.5212 0.5257 0.5293 0.5293 0.5293 0.5222 0.5222 0.5293 0.6550 0.5293 0.5222 0.6550 0.6550 0.5222 0.5212 0.6550 0.5257 0.5212 0.8870 0.6550 0.8870 0.5222 0.6550 0.5212 0.5222 0.5222 0.5257 0.5257 0.5222 0.6550 0.5257 0.6550 0.5222 0.5293 0.6550 0.5257 0.6550 0.8870 0.5212 0.5222 0.5293 0.6550 0.6550 0.5222 0.5293 0.5212 0.5212 0.6550 0.5222 0.8870 0.5222 0.5212 0.8870 0.5293 0.5257 0.8870 0.5222 0.5212 0.5257 0.6550 0.6550 0.5293 0.8870 0.8870 0.5212 0.5212 0.5257 0.6550 0.5293 0.5293 0.5222 0.8870 0.5222 0.5222 0.5222 0.5257 0.8870 0.5212 0.8870 0.5212 0.5257 0.6550 0.5222 0.5293 0.8870 0.5257 0.5257 0.6550 0.5293 0.8870 0.5212 0.8870 0.5257 0.6550 0.5293 0.8870 0.6550 0.8870 0.6550 0.6550 0.8870 0.5212 0.5212 0.5293 0.5257 0.5222 0.5212 0.6550 0.6550 0.6550 0.6550 0.5257 0.5222 0.6550 0.5222 0.5212 0.6550 0.8870 0.5222 0.5222 0.5222 0.5222 0.5212 0.8870 0.8870 0.6550 0.5257 0.6550 0.6550 0.8870 0.5222 0.6550 0.8870 0.6550 0.5257 0.5257 0.5222 0.5257 0.5257 0.5212 0.6550 0.8870 0.5257 0.5212 0.5212 0.5222 0.6550 0.5257 0.5212 0.5293 0.5212 0.5212 0.8870 0.8870 0.8870 0.5222 0.5257 0.6550 0.5257 0.6550 0.5212 0.6550 0.5222 0.6550 0.5222 0.6550 0.5222 0.5222 0.5212 0.6550 0.5293 0.5222 0.5293 0.6550 0.6550 0.5257 0.5212 0.5222 0.8870 0.8870 0.5257 0.5222 0.5222 0.5212 0.5222 0.8870 0.5293 0.5293 0.5222 0.8870 0.5293 0.5222 0.5293 0.5222 0.5212 0.5222 0.5293 0.6550 0.5222 0.5293 0.5293 0.5257 0.5257 0.5257 0.6550 0.5222 0.8870 0.5212 0.8870 0.8870 0.5212 0.5257 0.5257 0.5257 0.8870 0.5293 0.5212 0.5222 0.5293 0.5293 0.6550 0.5222 0.6550 0.5212 0.8870 0.5212 0.5212 0.5212 0.8870 0.6550 0.5257 0.6550 0.5293 0.5293 0.5257 0.8870 0.5257 0.6550 0.5257 0.5257 0.5293 0.6550 0.5257 0.6550 0.6550 0.8870 0.5293 0.5212 0.5222 0.5222 0.5257 0.5257 0.5222 0.5257 0.5222 0.5222 0.5257 0.8870 0.6550 0.8870 0.5257 0.5257 0.6550 0.5257 0.5212 0.8870 0.6550 0.5222 0.5222 0.6550 0.5212 0.5212 0.5293 0.8870 0.5222 0.6550 0.5293 0.5293 0.6550 0.8870 0.6550 0.5293 0.5293 0.5293 0.6550 0.6550 0.5212 0.6550 0.5222 0.5293 0.5212 0.6550 0.6550 0.5212 0.5222 0.5293 0.8870 0.5222 0.6550 0.5257 0.6550 0.5212 0.5222 0.5293 0.8870 0.5293 0.5293 0.8870 0.5293 0.5212 0.5257 0.5212 0.5222 0.5293 0.5212 0.5293 0.6550 0.5293 0.5222 0.5222 0.8870 0.5293 0.8870 0.5293 0.5212 0.5222 0.6550 0.5222 0.5222 0.5212 0.5222 0.5293 0.5212 0.5293 0.5212 0.8870 0.5212 0.5222 0.5212 0.8870 0.8870 0.8870 0.5212 0.5293 0.6550 0.5222 0.6550 0.6550 0.6550 0.5293 0.5222 0.5293 0.5257 0.5212 0.6550 0.5293 0.6550 0.5257 0.5293 0.5293 0.6550 0.6550 0.5293 0.5222 0.5257 0.6550 0.5257 0.5212 0.5257 0.5293 0.5293 0.5293 0.5257 0.6550 0.5222 0.8870 0.8870 0.5212 0.5257 0.5257 0.5212 0.6550 0.6550 0.5212 0.5212 0.5212 0.5293 0.5257 0.6550 0.5222 0.5222 0.5293 0.5293 0.5293 0.5293 0.5293 0.8870 0.6550 0.5293 0.5293 0.5257 0.5257 0.8870 0.5293 0.5293 0.6550 0.5222 0.5257 0.6550 0.5293 0.5212 0.8870 0.5257 0.8870 0.5293 0.6550 0.5293 0.5257 0.6550 0.8870 0.8870 0.6550 0.8870 0.5222 0.5293 0.8870 0.5293 0.5212 0.5293 0.5293 0.6550 0.6550 0.5222 0.5293 0.5212 0.8870 0.5257 0.5212 0.6550 0.5293 0.8870 0.5212 0.5257 0.5212 0.5222 0.5222 0.5257 0.5212 0.5222 0.6550 0.5212 0.6550 0.5293 0.5222 0.6550 0.5257 0.5257 0.6550 0.5257 0.5222 0.5257 0.5222 0.6550 0.5293 0.5293 0.6550 0.6550 0.8870 0.5293 0.6550 0.5293 0.5222 0.5212 0.5293 0.6550 0.5222 0.6550 0.6550 0.5293 0.5293 0.5212 0.5257 0.5293 0.5293 0.8870 0.5257 0.5257 0.5212 0.5257 0.5257 0.8870 0.5257 0.5257 0.5222 0.6550 0.6550 0.5293 0.5257 0.5222 0.5293 0.5212 0.6550 0.6550 0.5257 0.6550 0.5212 0.8870 0.5222 0.6550 0.5222 0.6550 0.5257 0.5222 0.5293 0.6550 0.6550 0.6550 0.5293 0.5212 0.5212 0.5212 0.5257 0.5293 0.5212 0.5212 0.5212 0.5212 0.5212 0.8870 0.8870 0.5257 0.8870 0.8870 0.5222 0.5257 0.8870 0.8870 0.5212 0.8870 0.6550 0.5212 0.5293 0.5222 0.8870 0.8870 0.5257 0.5212 0.6550 0.5257 0.5257 0.5222 0.5257 0.5212 0.5293 0.5222 0.5293 0.5212 0.6550 0.5212 0.5293 0.5212 0.5212 0.6550 0.5293 0.6550 0.5293 0.8870 0.5293 0.5222 0.5222 0.5257 0.8870 0.8870 0.6550 0.5212 0.5293 0.5212 0.5222 0.5257 0.5212 0.5257 0.5222 0.5257 0.8870 0.5293 0.5212 0.6550 0.5222 0.5212 0.5212 0.8870 0.5222 0.5257 0.6550 0.5212 0.6550 0.5293 0.5222 0.5212 0.5257 0.8870 0.6550 0.5293 0.5212 0.5257 0.8870 0.5293 0.5212 0.6550 0.5293 0.5293 0.5257 0.8870 0.8870 0.6550 0.5222 0.5257 0.8870 0.8870 0.8870 0.5222 0.5293 0.5212 0.8870 0.5212 0.5212 0.5222 0.8870 0.6550 0.5257 0.6550 0.6550 0.6550 0.5293 0.5222 0.5212 0.5222 0.5257 0.8870 0.5222 0.5222 0.5293 0.5212 0.5257 0.5257 0.5293 0.8870 0.5257 0.6550 0.6550 0.6550 0.5293 0.5222 0.6550 0.5257 0.5212 0.8870 0.5212 0.5212 0.6550 0.5257 0.5222 0.5212 0.5222 0.6550 0.5222 0.5257 0.5212 0.5212 0.5212 0.5222 0.6550 0.5257 0.6550 0.6550 0.6550 0.5257 0.5212 0.5212 0.5257 0.8870 0.5212 0.5293 0.6550 0.5257 0.5212 0.5257 0.5222 0.6550 0.6550 0.6550 0.8870 0.5257 0.5257 0.5257 0.5212 0.5293 0.5257 0.5293 0.5257 0.5212 0.5212 0.5293 0.5212 0.5293 0.5257 0.5257 0.5257 0.5212 0.5293 0.5257 0.5293 0.8870 0.6550 0.6550 0.6550 0.5212 0.8870 0.5257 0.6550 0.5222 0.5257 0.5293 0.5257 0.5222 0.6550 0.8870 0.5222 0.5222 0.8870 0.5293 0.5257 0.5222 0.6550 0.5212 0.5222 0.5212 0.5257 0.5212 0.8870 0.8870 0.5293 0.5222 0.5293 0.6550 0.5222 0.5293 0.5293 0.5293 0.5212 0.5293 0.5222 0.6550 0.5222 0.8870 0.5212 0.5293 0.5212 0.5222 0.8870 0.5222 0.5293 0.8870 0.5293 0.5222 0.5257 0.6550 0.5212 0.5257 0.5222 0.5212 0.5222 0.5212 0.5222 0.5212 0.5257 0.6550 0.6550 0.5212 0.5212 0.5257 0.5293 0.5293 0.5222 0.5293 0.5293 0.6550 0.8870 0.5222 0.5222 0.5212 0.6550 0.5257 0.8870 0.8870 0.5293 0.5293 0.5257 0.8870 0.5222 0.5293 0.8870 0.5212 0.8870 0.5257 0.8870 0.5293 0.5222 0.5212 0.5257 0.8870 0.5257 0.5293 0.5222 0.5222 0.5257 0.5222 0.8870 0.5222 0.5222 0.8870 0.5293 0.5257 0.5257 0.5257 0.5222 0.5293 0.5293 0.6550 0.5222 0.5222 0.5222 0.5212 0.5212 0.5257 0.5293 0.5222 0.5293 0.5212 0.6550 0.5212 0.6550 0.5257 0.5222 0.6550 0.5222 0.5222 0.5212 0.5293 0.5293 0.8870 0.5257 0.5222 0.6550 0.8870 0.5212 0.5212 0.5212 0.5222 0.5222 0.5293 0.5222 0.5257 0.5257 0.6550 0.5257 0.5293 0.5257 0.8870 0.5257 0.5257 0.5222 0.5212 0.5222 0.5212 0.5257 0.6550 0.5293 0.5257 0.5257 0.8870 0.8870 0.6550 0.5222 0.5222 0.5293 0.5212 0.5222 0.8870 0.8870 0.5222 0.5257 0.6550 0.5293 0.6550 0.5212 0.5293 0.8870 0.8870 0.8870 0.6550 0.5212 0.5222 0.5212 0.5212 0.5257 0.5222 0.8870 0.5212 0.5293 0.8870 0.6550 0.5257 0.5222 0.5293 0.5212 0.6550 0.8870 0.8870 0.8870 0.5222 0.6550 0.8870 0.8870 0.5212 0.5212 0.5222 0.5257 0.5257 0.5293 0.5257 0.5257 0.5293 0.5293 0.5257 0.5257 0.5212 0.5257 0.5212 0.5222 0.6550 0.6550 0.5293 0.5257 0.8870 0.5257 0.6550 0.5222 0.5222 0.5222 0.5293 0.5222 0.8870 0.6550 0.8870 0.5293 0.5212 0.5257 0.5257 0.5212 0.5222 0.5293 0.5212 0.6550 0.8870 0.5257 0.5257 0.5293 0.5293 0.6550 0.6550 0.5222 0.5257 0.5257 0.5212 0.5257 0.8870 0.8870 0.6550 0.5222 0.5222 0.5222 0.6550 0.5257 0.5257 0.8870" HIT_INDICES="3231 4124 6424 6948 8627 11567 11941 12440 12990 14699 15381 15440 15462 17680 19852 20585 22280 23470 24979 26415 26430 26454 27277 28951 29495 29630 30947 52129" ES_PROFILE="-0.0545 -0.0694 0.3040 0.4962 0.5429 0.5312 0.5604 0.5848 0.6057 0.6013 0.6121 0.6332 0.6550 0.6346 0.6112 0.6112 0.5923 0.5803 0.5610 0.5410 0.5450 0.5488 0.5380 0.5103 0.5012 0.4990 0.4767 0.1185" RANK_AT_ES="15462.0000" RANK_SCORE_AT_ES="1.3084"/>
  <DTG RANKED_LIST="fpkm.rnk" TEMPLATE="sample.cls" GENESET="gene_sets.gmt#SENSORY_PERCEPTION_OF_TEMPERATURE_STIMULUS(GO:0050951)" ES="0.6907" NES="1.0922" NP="0.1410" FDR="0.3621" FWER="1.0000" RND_ES="0.8786 0.5317 0.5317 0.6220 0.6220 0.6907 0.6220 0.6907 0.6165 0.6907 0.8786 0.6907 0.6907 0.6907 0.6220 0.6165 0.5317 0.5317 0.5317 0.4918 0.4918 0.5317 0.6907 0.5317 0.4918 0.6907 0.6907 0.4918 0.6220 0.6907 0.6165 0.6220 0.8786 0.6907 0.8786 0.4918 0.6907 0.6220 0.4918 0.4918 0.6165 0.6165 0.4918 0.6907 0.6165 0.6907 0.4918 0.5317 0.6907 0.6165 0.6907 0.8786 0.6220 0.4918 0.5317 0.6907 0.6907 0.4918 0.5317 0.6220 0.6220 0.6907 0.4918 0.8786 0.4918 0.6220 0.8786 0.5317 0.6165 0.8786 0.4918 0.6220 0.6165 0.6907 0.6907 0.5317 0.8786 0.8786 0.6220 0.6220 0.6165 0.6907 0.5317 0.5317 0.4918 0.8786 0.4918 0.4918 0.4918 0.6165 0.8786 0.6220 0.8786 0.6220 0.6165 0.6907 0.4918 0.5317 0.8786 0.6165 0.6165 0.6907 0.5317 0.8786 0.6220 0.8786 0.6165 0.6907 0.5317 0.8786 0.6907 0.8786 0.6907 0.6907 0.8786 0.6220 0.6220 0.5317 0.6165 0.4918 0.6220 0.6907 0.6907 0.6907 0.6907 0.6165 0.4918 0.6907 0.4918 0.6220 0.6907 0.8786 0.4918 0.4918 0.4918 0.4918 0.6220 0.8786 0.8786 0.6907 0.6165 0.6907 0.6907 0.8786 0.4918 0.6907 0.8786 0.6907 0.6165 0.6165 0.4918 0.6165 0.6165 0.6220 0.6907 0.8786 0.6165 0.6220 0.6220 0.4918 0.6907 0.6165 0.6220 0.5317 0.6220 0.6220 0.8786 0.8786 0.8786 0.4918 0.6165 0.6907 0.6165 0.6907 0.6220 0.6907 0.4918 0.6907 0.4918 0.6907 0.4918 0.4918 0.6220 0.6907 0.5317 0.4918 0.5317 0.6907 0.6907 0.6165 0.6220 0.4918 0.8786 0.8786 0.6165 0.4918 0.4918 0.6220 0.4918 0.8786 0.5317 0.5317 0.4918 0.8786 0.5317 0.4918 0.5317 0.4918 0.6220 0.4918 0.5317 0.6907 0.4918 0.5317 0.5317 0.6165 0.6165 0.6165 0.6907 0.4918 0.8786 0.6220 0.8786 0.8786 0.6220 0.6165 0.6165 0.6165 0.8786 0.5317 0.6220 0.4918 0.5317 0.5317 0.6907 0.4918 0.6907 0.6220 0.8786 0.6220 0.6220 0.6220 0.8786 0.6907 0.6165 0.6907 0.5317 0.5317 0.6165 0.8786 0.6165 0.6907 0.6165 0.6165 0.5317 0.6907 0.6165 0.6907 0.6907 0.8786 0.5317 0.6220 0.4918 0.4918 0.6165 0.6165 0.4918 0.6165 0.4918 0.4918 0.6165 0.8786 0.6907 0.8786 0.6165 0.6165 0.6907 0.6165 0.6220 0.8786 0.6907 0.4918 0.4918 0.6907 0.6220 0.6220 0.5317 0.8786 0.4918 0.6907 0.5317 0.5317 0.6907 0.8786 0.6907 0.5317 0.5317 0.5317 0.6907 0.6907 0.6220 0.6907 0.4918 0.5317 0.6220 0.6907 0.6907 0.6220 0.4918 0.5317 0.8786 0.4918 0.6907 0.6165 0.6907 0.6220 0.4918 0.5317 0.8786 0.5317 0.5317 0.8786 0.5317 0.6220 0.6165 0.6220 0.4918 0.5317 0.6220 0.5317 0.6907 0.5317 0.4918 0.4918 0.8786 0.5317 0.8786 0.5317 0.6220 0.4918 0.6907 0.4918 0.4918 0.6220 0.4918 0.5317 0.6220 0.5317 0.6220 0.8786 0.6220 0.4918 0.6220 0.8786 0.8786 0.8786 0.6220 0.5317 0.6907 0.4918 0.6907 0.6907 0.6907 0.5317 0.4918 0.5317 0.6165 0.6220 0.6907 0.5317 0.6907 0.6165 0.5317 0.5317 0.6907 0.6907 0.5317 0.4918 0.6165 0.6907 0.6165 0.6220 0.6165 0.5317 0.5317 0.5317 0.6165 0.6907 0.4918 0.8786 0.8786 0.6220 0.6165 0.6165 0.6220 0.6907 0.6907 0.6220 0.6220 0.6220 0.5317 0.6165 0.6907 0.4918 0.4918 0.5317 0.5317 0.5317 0.5317 0.5317 0.8786 0.6907 0.5317 0.5317 0.6165 0.6165 0.8786 0.5317 0.5317 0.6907 0.4918 0.6165 0.6907 0.5317 0.6220 0.8786 0.6165 0.8786 0.5317 0.6907 0.5317 0.6165 0.6907 0.8786 0.8786 0.6907 0.8786 0.4918 0.5317 0.8786 0.5317 0.6220 0.5317 0.5317 0.6907 0.6907 0.4918 0.5317 0.6220 0.8786 0.6165 0.6220 0.6907 0.5317 0.8786 0.6220 0.6165 0.6220 0.4918 0.4918 0.6165 0.6220 0.4918 0.6907 0.6220 0.6907 0.5317 0.4918 0.6907 0.6165 0.6165 0.6907 0.6165 0.4918 0.6165 0.4918 0.6907 0.5317 0.5317 0.6907 0.6907 0.8786 0.5317 0.6907 0.5317 0.4918 0.6220 0.5317 0.6907 0.4918 0.6907 0.6907 0.5317 0.5317 0.6220 0.6165 0.5317 0.5317 0.8786 0.6165 0.6165 0.6220 0.6165 0.6165 0.8786 0.6165 0.6165 0.4918 0.6907 0.6907 0.5317 0.6165 0.4918 0.5317 0.6220 0.6907 0.6907 0.6165 0.6907 0.6220 0.8786 0.4918 0.6907 0.4918 0.6907 0.6165 0.4918 0.5317 0.6907 0.6907 0.6907 0.5317 0.6220 0.6220 0.6220 0.6165 0.5317 0.6220 0.6220 0.6220 0.6220 0.6220 0.8786 0.8786 0.6165 0.8786 0.8786 0.4918 0.6165 0.8786 0.8786 0.6220 0.8786 0.6907 0.6220 0.5317 0.4918 0.8786 0.8786 0.6165 0.6220 0.6907 0.6165 0.6165 0.4918 0.6165 0.6220 0.5317 0.4918 0.5317 0.6220 0.6907 0.6220 0.5317 0.6220 0.6220 0.6907 0.5317 0.6907 0.5317 0.8786 0.5317 0.4918 0.4918 0.6165 0.8786 0.8786 0.6907 0.6220 0.5317 0.6220 0.4918 0.6165 0.6220 0.6165 0.4918 0.6165 0.8786 0.5317 0.6220 0.6907 0.4918 0.6220 0.6220 0.8786 0.4918 0.6165 0.6907 0.6220 0.6907 0.5317 0.4918 0.6220 0.6165 0.8786 0.6907 0.5317 0.6220 0.6165 0.8786 0.5317 0.6220 0.6907 0.5317 0.5317 0.6165 0.8786 0.8786 0.6907 0.4918 0.6165 0.8786 0.8786 0.8786 0.4918 0.5317 0.6220 0.8786 0.6220 0.6220 0.4918 0.8786 0.6907 0.6165 0.6907 0.6907 0.6907 0.5317 0.4918 0.6220 0.4918 0.6165 0.8786 0.4918 0.4918 0.5317 0.6220 0.6165 0.6165 0.5317 0.8786 0.6165 0.6907 0.6907 0.6907 0.5317 0.4918 0.6907 0.6165 0.6220 0.8786 0.6220 0.6220 0.6907 0.6165 0.4918 0.6220 0.4918 0.6907 0.4918 0.6165 0.6220 0.6220 0.6220 0.4918 0.6907 0.6165 0.6907 0.6907 0.6907 0.6165 0.6220 0.6220 0.6165 0.8786 0.6220 0.5317 0.6907 0.6165 0.6220 0.6165 0.4918 0.6907 0.6907 0.6907 0.8786 0.6165 0.6165 0.6165 0.6220 0.5317 0.6165 0.5317 0.6165 0.6220 0.6220 0.5317 0.6220 0.5317 0.6165 0.6165 0.6165 0.6220 0.5317 0.6165 0.5317 0.8786 0.6907 0.6907 0.6907 0.6220 0.8786 0.6165 0.6907 0.4918 0.6165 0.5317 0.6165 0.4918 0.6907 0.8786 0.4918 0.4918 0.8786 0.5317 0.6165 0.4918 0.6907 0.6220 0.4918 0.6220 0.6165 0.6220 0.8786 0.8786 0.5317 0.4918 0.5317 0.6907 0.4918 0.5317 0.5317 0.5317 0.6220 0.5317 0.4918 0.6907 0.4918 0.8786 0.6220 0.5317 0.6220 0.4918 0.8786 0.4918 0.5317 0.8786 0.5317 0.4918 0.6165 0.6907 0.6220 0.6165 0.4918 0.6220 0.4918 0.6220 0.4918 0.6220 0.6165 0.6907 0.6907 0.6220 0.6220 0.6165 0.5317 0.5317 0.4918 0.5317 0.5317 0.6907 0.8786 0.4918 0.4918 0.6220 0.6907 0.6165 0.8786 0.8786 0.5317 0.5317 0.6165 0.8786 0.4918 0.5317 0.8786 0.6220 0.8786 0.6165 0.8786 0.5317 0.4918 0.6220 0.6165 0.8786 0.6165 0.5317 0.4918 0.4918 0.6165 0.4918 0.8786 0.4918 0.4918 0.8786 0.5317 0.6165 0.6165 0.6165 0.4918 0.5317 0.5317 0.6907 0.4918 0.4918 0.4918 0.6220 0.6220 0.6165 0.5317 0.4918 0.5317 0.6220 0.6907 0.6220 0.6907 0.6165 0.4918 0.6907 0.4918 0.4918 0.6220 0.5317 0.5317 0.8786 0.6165 0.4918 0.6907 0.8786 0.6220 0.6220 0.6220 0.4918 0.4918 0.5317 0.4918 0.6165 0.6165 0.6907 0.6165 0.5317 0.6165 0.8786 0.6165 0.6165 0.4918 0.6220 0.4918 0.6220 0.6165 0.6907 0.5317 0.6165 0.6165 0.8786 0.8786 0.6907 0.4918 0.4918 0.5317 0.6220 0.4918 0.8786 0.8786 0.4918 0.6165 0.6907 0.5317 0.6907 0.6220 0.5317 0.8786 0.8786 0.8786 0.6907 0.6220 0.4918 0.6220 0.6220 0.6165 0.4918 0.8786 0.6220 0.5317 0.8786 0.6907 0.6165 0.4918 0.5317 0.6220 0.6907 0.8786 0.8786 0.8786 0.4918 0.6907 0.8786 0.8786 0.6220 0.6220 0.4918 0.6165 0.6165 0.5317 0.6165 0.6165 0.5317 0.5317 0.6165 0.6165 0.6220 0.6165 0.6220 0.4918 0.6907 0.6907 0.5317 0.6165 0.8786 0.6165 0.6907 0.4918 0.4918 0.4918 0.5317 0.4918 0.8786 0.6907 0.8786 0.5317 0.6220 0.6165 0.6165 0.6220 0.4918 0.5317 0.6220 0.6907 0.8786 0.6165 0.6165 0.5317 0.5317 0.6907 0.6907 0.4918 0.6165 0.6165 0.6220 0.6165 0.8786 0.8786 0.6907 0.4918 0.4918 0.4918 0.6907 0.6165 0.6165 0.8786" HIT_INDICES="78 678 3453 4503 6731 6733 7873 12044 12549 14001 20766 21460 22746 23398 23631 27349 27416 29188 29590 32247 32608" ES_PROFILE="-0.0011 -0.0110 -0.0577 -0.0752 0.2197 0.5522 0.6695 0.6454 0.6798 0.6907 0.5923 0.5951 0.5856 0.5856 0.5922 0.5333 0.5359 0.5065 0.4998 0.4548 0.4487" RANK_AT_ES="14001.0000" RANK_SCORE_AT_ES="1.5698"/>
  <DTG RANKED_LIST="fpkm.rnk" TEMPLATE="sample.cls" GENESET="gene_sets.gmt#HIPPO_SIGNALING(GO:0035329)" ES="0.6802" NES="1.0923" NP="0.1410" FDR="0.3621" FWER="1.0000" RND_ES="0.9374 0.5349 0.5349 0.5565 0.5565 0.6802 0.5565 0.6802 0.5439 0.6802 0.9374 0.6802 0.6802 0.6802 0.5565 0.5439 0.5349 0.5349 0.5349 0.5304 0.5304 0.5349 0.6802 0.5349 0.5304 0.6802 0.6802 0.5304 0.5565 0.6802 0.5439 0.5565 0.9374 0.6802 0.9374 0.5304 0.6802 0.5565 0.5304 0.5304 0.5439 0.5439 0.5304 0.6802 0.5439 0.6802 0.5304 0.5349 0.6802 0.5439 0.6802 0.9374 0.5565 0.5304 0.5349 0.6802 0.6802 0.5304 0.5349 0.5565 0.5565 0.6802 0.5304 0.9374 0.5304 0.5565 0.9374 0.5349 0.5439 0.9374 0.5304 0.5565 0.5439 0.6802 0.6802 0.5349 0.9374 0.9374 0.5565 0.5565 0.5439 0.6802 0.5349 0.5349 0.5304 0.9374 0.5304 0.5304 0.5304 0.5439 0.9374 0.5565 0.9374 0.5565 0.5439 0.6802 0.5304 0.5349 0.9374 0.5439 0.5439 0.6802 0.5349 0.9374 0.5565 0.9374 0.5439 0.6802 0.5349 0.9374 0.6802 0.9374 0.6802 0.6802 0.9374 0.5565 0.5565 0.5349 0.5439 0.5304 0.5565 0.6802 0.6802 0.6802 0.6802 0.5439 0.5304 0.6802 0.5304 0.5565 0.6802 0.9374 0.5304 0.5304 0.5304 0.5304 0.5565 0.9374 0.9374 0.6802 0.5439 0.6802 0.6802 0.9374 0.5304 0.6802 0.9374 0.6802 0.5439 0.5439 0.5304 0.5439 0.5439 0.5565 0.6802 0.9374 0.5439 0.5565 0.5565 0.5304 0.6802 0.5439 0.5565 0.5349 0.5565 0.5565 0.9374 0.9374 0.9374 0.5304 0.5439 0.6802 0.5439 0.6802 0.5565 0.6802 0.5304 0.6802 0.5304 0.6802 0.5304 0.5304 0.5565 0.6802 0.5349 0.5304 0.5349 0.6802 0.6802 0.5439 0.5565 0.5304 0.9374 0.9374 0.5439 0.5304 0.5304 0.5565 0.5304 0.9374 0.5349 0.5349 0.5304 0.9374 0.5349 0.5304 0.5349 0.5304 0.5565 0.5304 0.5349 0.6802 0.5304 0.5349 0.5349 0.5439 0.5439 0.5439 0.6802 0.5304 0.9374 0.5565 0.9374 0.9374 0.5565 0.5439 0.5439 0.5439 0.9374 0.5349 0.5565 0.5304 0.5349 0.5349 0.6802 0.5304 0.6802 0.5565 0.9374 0.5565 0.5565 0.5565 0.9374 0.6802 0.5439 0.6802 0.5349 0.5349 0.5439 0.9374 0.5439 0.6802 0.5439 0.5439 0.5349 0.6802 0.5439 0.6802 0.6802 0.9374 0.5349 0.5565 0.5304 0.5304 0.5439 0.5439 0.5304 0.5439 0.5304 0.5304 0.5439 0.9374 0.6802 0.9374 0.5439 0.5439 0.6802 0.5439 0.5565 0.9374 0.6802 0.5304 0.5304 0.6802 0.5565 0.5565 0.5349 0.9374 0.5304 0.6802 0.5349 0.5349 0.6802 0.9374 0.6802 0.5349 0.5349 0.5349 0.6802 0.6802 0.5565 0.6802 0.5304 0.5349 0.5565 0.6802 0.6802 0.5565 0.5304 0.5349 0.9374 0.5304 0.6802 0.5439 0.6802 0.5565 0.5304 0.5349 0.9374 0.5349 0.5349 0.9374 0.5349 0.5565 0.5439 0.5565 0.5304 0.5349 0.5565 0.5349 0.6802 0.5349 0.5304 0.5304 0.9374 0.5349 0.9374 0.5349 0.5565 0.5304 0.6802 0.5304 0.5304 0.5565 0.5304 0.5349 0.5565 0.5349 0.5565 0.9374 0.5565 0.5304 0.5565 0.9374 0.9374 0.9374 0.5565 0.5349 0.6802 0.5304 0.6802 0.6802 0.6802 0.5349 0.5304 0.5349 0.5439 0.5565 0.6802 0.5349 0.6802 0.5439 0.5349 0.5349 0.6802 0.6802 0.5349 0.5304 0.5439 0.6802 0.5439 0.5565 0.5439 0.5349 0.5349 0.5349 0.5439 0.6802 0.5304 0.9374 0.9374 0.5565 0.5439 0.5439 0.5565 0.6802 0.6802 0.5565 0.5565 0.5565 0.5349 0.5439 0.6802 0.5304 0.5304 0.5349 0.5349 0.5349 0.5349 0.5349 0.9374 0.6802 0.5349 0.5349 0.5439 0.5439 0.9374 0.5349 0.5349 0.6802 0.5304 0.5439 0.6802 0.5349 0.5565 0.9374 0.5439 0.9374 0.5349 0.6802 0.5349 0.5439 0.6802 0.9374 0.9374 0.6802 0.9374 0.5304 0.5349 0.9374 0.5349 0.5565 0.5349 0.5349 0.6802 0.6802 0.5304 0.5349 0.5565 0.9374 0.5439 0.5565 0.6802 0.5349 0.9374 0.5565 0.5439 0.5565 0.5304 0.5304 0.5439 0.5565 0.5304 0.6802 0.5565 0.6802 0.5349 0.5304 0.6802 0.5439 0.5439 0.6802 0.5439 0.5304 0.5439 0.5304 0.6802 0.5349 0.5349 0.6802 0.6802 0.9374 0.5349 0.6802 0.5349 0.5304 0.5565 0.5349 0.6802 0.5304 0.6802 0.6802 0.5349 0.5349 0.5565 0.5439 0.5349 0.5349 0.9374 0.5439 0.5439 0.5565 0.5439 0.5439 0.9374 0.5439 0.5439 0.5304 0.6802 0.6802 0.5349 0.5439 0.5304 0.5349 0.5565 0.6802 0.6802 0.5439 0.6802 0.5565 0.9374 0.5304 0.6802 0.5304 0.6802 0.5439 0.5304 0.5349 0.6802 0.6802 0.6802 0.5349 0.5565 0.5565 0.5565 0.5439 0.5349 0.5565 0.5565 0.5565 0.5565 0.5565 0.9374 0.9374 0.5439 0.9374 0.9374 0.5304 0.5439 0.9374 0.9374 0.5565 0.9374 0.6802 0.5565 0.5349 0.5304 0.9374 0.9374 0.5439 0.5565 0.6802 0.5439 0.5439 0.5304 0.5439 0.5565 0.5349 0.5304 0.5349 0.5565 0.6802 0.5565 0.5349 0.5565 0.5565 0.6802 0.5349 0.6802 0.5349 0.9374 0.5349 0.5304 0.5304 0.5439 0.9374 0.9374 0.6802 0.5565 0.5349 0.5565 0.5304 0.5439 0.5565 0.5439 0.5304 0.5439 0.9374 0.5349 0.5565 0.6802 0.5304 0.5565 0.5565 0.9374 0.5304 0.5439 0.6802 0.5565 0.6802 0.5349 0.5304 0.5565 0.5439 0.9374 0.6802 0.5349 0.5565 0.5439 0.9374 0.5349 0.5565 0.6802 0.5349 0.5349 0.5439 0.9374 0.9374 0.6802 0.5304 0.5439 0.9374 0.9374 0.9374 0.5304 0.5349 0.5565 0.9374 0.5565 0.5565 0.5304 0.9374 0.6802 0.5439 0.6802 0.6802 0.6802 0.5349 0.5304 0.5565 0.5304 0.5439 0.9374 0.5304 0.5304 0.5349 0.5565 0.5439 0.5439 0.5349 0.9374 0.5439 0.6802 0.6802 0.6802 0.5349 0.5304 0.6802 0.5439 0.5565 0.9374 0.5565 0.5565 0.6802 0.5439 0.5304 0.5565 0.5304 0.6802 0.5304 0.5439 0.5565 0.5565 0.5565 0.5304 0.6802 0.5439 0.6802 0.6802 0.6802 0.5439 0.5565 0.5565 0.5439 0.9374 0.5565 0.5349 0.6802 0.5439 0.5565 0.5439 0.5304 0.6802 0.6802 0.6802 0.9374 0.5439 0.5439 0.5439 0.5565 0.5349 0.5439 0.5349 0.5439 0.5565 0.5565 0.5349 0.5565 0.5349 0.5439 0.5439 0.5439 0.5565 0.5349 0.5439 0.5349 0.9374 0.6802 0.6802 0.6802 0.5565 0.9374 0.5439 0.6802 0.5304 0.5439 0.5349 0.5439 0.5304 0.6802 0.9374 0.5304 0.5304 0.9374 0.5349 0.5439 0.5304 0.6802 0.5565 0.5304 0.5565 0.5439 0.5565 0.9374 0.9374 0.5349 0.5304 0.5349 0.6802 0.5304 0.5349 0.5349 0.5349 0.5565 0.5349 0.5304 0.6802 0.5304 0.9374 0.5565 0.5349 0.5565 0.5304 0.9374 0.5304 0.5349 0.9374 0.5349 0.5304 0.5439 0.6802 0.5565 0.5439 0.5304 0.5565 0.5304 0.5565 0.5304 0.5565 0.5439 0.6802 0.6802 0.5565 0.5565 0.5439 0.5349 0.5349 0.5304 0.5349 0.5349 0.6802 0.9374 0.5304 0.5304 0.5565 0.6802 0.5439 0.9374 0.9374 0.5349 0.5349 0.5439 0.9374 0.5304 0.5349 0.9374 0.5565 0.9374 0.5439 0.9374 0.5349 0.5304 0.5565 0.5439 0.9374 0.5439 0.5349 0.5304 0.5304 0.5439 0.5304 0.9374 0.5304 0.5304 0.9374 0.5349 0.5439 0.5439 0.5439 0.5304 0.5349 0.5349 0.6802 0.5304 0.5304 0.5304 0.5565 0.5565 0.5439 0.5349 0.5304 0.5349 0.5565 0.6802 0.5565 0.6802 0.5439 0.5304 0.6802 0.5304 0.5304 0.5565 0.5349 0.5349 0.9374 0.5439 0.5304 0.6802 0.9374 0.5565 0.5565 0.5565 0.5304 0.5304 0.5349 0.5304 0.5439 0.5439 0.6802 0.5439 0.5349 0.5439 0.9374 0.5439 0.5439 0.5304 0.5565 0.5304 0.5565 0.5439 0.6802 0.5349 0.5439 0.5439 0.9374 0.9374 0.6802 0.5304 0.5304 0.5349 0.5565 0.5304 0.9374 0.9374 0.5304 0.5439 0.6802 0.5349 0.6802 0.5565 0.5349 0.9374 0.9374 0.9374 0.6802 0.5565 0.5304 0.5565 0.5565 0.5439 0.5304 0.9374 0.5565 0.5349 0.9374 0.6802 0.5439 0.5304 0.5349 0.5565 0.6802 0.9374 0.9374 0.9374 0.5304 0.6802 0.9374 0.9374 0.5565 0.5565 0.5304 0.5439 0.5439 0.5349 0.5439 0.5439 0.5349 0.5349 0.5439 0.5439 0.5565 0.5439 0.5565 0.5304 0.6802 0.6802 0.5349 0.5439 0.9374 0.5439 0.6802 0.5304 0.5304 0.5304 0.5349 0.5304 0.9374 0.6802 0.9374 0.5349 0.5565 0.5439 0.5439 0.5565 0.5304 0.5349 0.5565 0.6802 0.9374 0.5439 0.5439 0.5349 0.5349 0.6802 0.6802 0.5304 0.5439 0.5439 0.5565 0.5439 0.9374 0.9374 0.6802 0.5304 0.5304 0.5304 0.6802 0.5439 0.5439 0.9374" HIT_INDICES="6282 6333 8339 10283 10556 10693 10815 10847 11564 11918 12316 12572 13250 13298 13650 13927 13943 15860 17427 18003 18510 20014 20649 22667 22883 22953 23719 24846 26049 26719 27258 27485 27699 28179 29650 29743 30039" ES_PROFILE="0.2177 0.4939 0.5048 0.4976 0.5172 0.5386 0.5596 0.5821 0.5905 0.6038 0.6151 0.6282 0.6324 0.6472 0.6562 0.6660 0.6802 0.6592 0.6422 0.6413 0.6411 0.6228 0.6187 0.5895 0.5907 0.5943 0.5856 0.5700 0.5522 0.5429 0.5355 0.5332 0.5309 0.5237 0.4989 0.4973 0.4923" RANK_AT_ES="13943.0000" RANK_SCORE_AT_ES="1.5822"/>
  <DTG RANKED_LIST="fpkm.rnk" TEMPLATE="sample.cls" GENESET="gene_sets.gmt#DNA_TEMPLATED_TRANSCRIPTION__TERMINATION(GO:0006353)" ES="0.6168" NES="1.0924" NP="0.0000" FDR="0.3621" FWER="1.0000" RND_ES="0.5900 0.5416 0.5416 0.5618 0.5618 0.6168 0.5618 0.6168 0.5433 0.6168 0.5900 0.6168 0.6168 0.6168 0.5618 0.5433 0.5416 0.5416 0.5416 0.5343 0.5343 0.5416 0.6168 0.5416 0.5343 0.6168 0.6168 0.5343 0.5618 0.6168 0.5433 0.5618 0.5900 0.6168 0.5900 0.5343 0.6168 0.5618 0.5343 0.5343 0.5433 0.5433 0.5343 0.6168 0.5433 0.6168 0.5343 0.5416 0.6168 0.5433 0.6168 0.5900 0.5618 0.5343 0.5416 0.6168 0.6168 0.5343 0.5416 0.5618 0.5618 0.6168 0.5343 0.5900 0.5343 0.5618 0.5900 0.5416 0.5433 0.5900 0.5343 0.5618 0.5433 0.6168 0.6168 0.5416 0.5900 0.5900 0.5618 0.5618 0.5433 0.6168 0.5416 0.5416 0.5343 0.5900 0.5343 0.5343 0.5343 0.5433 0.5900 0.5618 0.5900 0.5618 0.5433 0.6168 0.5343 0.5416 0.5900 0.5433 0.5433 0.6168 0.5416 0.5900 0.5618 0.5900 0.5433 0.6168 0.5416 0.5900 0.6168 0.5900 0.6168 0.6168 0.5900 0.5618 0.5618 0.5416 0.5433 0.5343 0.5618 0.6168 0.6168 0.6168 0.6168 0.5433 0.5343 0.6168 0.5343 0.5618 0.6168 0.5900 0.5343 0.5343 0.5343 0.5343 0.5618 0.5900 0.5900 0.6168 0.5433 0.6168 0.6168 0.5900 0.5343 0.6168 0.5900 0.6168 0.5433 0.5433 0.5343 0.5433 0.5433 0.5618 0.6168 0.5900 0.5433 0.5618 0.5618 0.5343 0.6168 0.5433 0.5618 0.5416 0.5618 0.5618 0.5900 0.5900 0.5900 0.5343 0.5433 0.6168 0.5433 0.6168 0.5618 0.6168 0.5343 0.6168 0.5343 0.6168 0.5343 0.5343 0.5618 0.6168 0.5416 0.5343 0.5416 0.6168 0.6168 0.5433 0.5618 0.5343 0.5900 0.5900 0.5433 0.5343 0.5343 0.5618 0.5343 0.5900 0.5416 0.5416 0.5343 0.5900 0.5416 0.5343 0.5416 0.5343 0.5618 0.5343 0.5416 0.6168 0.5343 0.5416 0.5416 0.5433 0.5433 0.5433 0.6168 0.5343 0.5900 0.5618 0.5900 0.5900 0.5618 0.5433 0.5433 0.5433 0.5900 0.5416 0.5618 0.5343 0.5416 0.5416 0.6168 0.5343 0.6168 0.5618 0.5900 0.5618 0.5618 0.5618 0.5900 0.6168 0.5433 0.6168 0.5416 0.5416 0.5433 0.5900 0.5433 0.6168 0.5433 0.5433 0.5416 0.6168 0.5433 0.6168 0.6168 0.5900 0.5416 0.5618 0.5343 0.5343 0.5433 0.5433 0.5343 0.5433 0.5343 0.5343 0.5433 0.5900 0.6168 0.5900 0.5433 0.5433 0.6168 0.5433 0.5618 0.5900 0.6168 0.5343 0.5343 0.6168 0.5618 0.5618 0.5416 0.5900 0.5343 0.6168 0.5416 0.5416 0.6168 0.5900 0.6168 0.5416 0.5416 0.5416 0.6168 0.6168 0.5618 0.6168 0.5343 0.5416 0.5618 0.6168 0.6168 0.5618 0.5343 0.5416 0.5900 0.5343 0.6168 0.5433 0.6168 0.5618 0.5343 0.5416 0.5900 0.5416 0.5416 0.5900 0.5416 0.5618 0.5433 0.5618 0.5343 0.5416 0.5618 0.5416 0.6168 0.5416 0.5343 0.5343 0.5900 0.5416 0.5900 0.5416 0.5618 0.5343 0.6168 0.5343 0.5343 0.5618 0.5343 0.5416 0.5618 0.5416 0.5618 0.5900 0.5618 0.5343 0.5618 0.5900 0.5900 0.5900 0.5618 0.5416 0.6168 0.5343 0.6168 0.6168 0.6168 0.5416 0.5343 0.5416 0.5433 0.5618 0.6168 0.5416 0.6168 0.5433 0.5416 0.5416 0.6168 0.6168 0.5416 0.5343 0.5433 0.6168 0.5433 0.5618 0.5433 0.5416 0.5416 0.5416 0.5433 0.6168 0.5343 0.5900 0.5900 0.5618 0.5433 0.5433 0.5618 0.6168 0.6168 0.5618 0.5618 0.5618 0.5416 0.5433 0.6168 0.5343 0.5343 0.5416 0.5416 0.5416 0.5416 0.5416 0.5900 0.6168 0.5416 0.5416 0.5433 0.5433 0.5900 0.5416 0.5416 0.6168 0.5343 0.5433 0.6168 0.5416 0.5618 0.5900 0.5433 0.5900 0.5416 0.6168 0.5416 0.5433 0.6168 0.5900 0.5900 0.6168 0.5900 0.5343 0.5416 0.5900 0.5416 0.5618 0.5416 0.5416 0.6168 0.6168 0.5343 0.5416 0.5618 0.5900 0.5433 0.5618 0.6168 0.5416 0.5900 0.5618 0.5433 0.5618 0.5343 0.5343 0.5433 0.5618 0.5343 0.6168 0.5618 0.6168 0.5416 0.5343 0.6168 0.5433 0.5433 0.6168 0.5433 0.5343 0.5433 0.5343 0.6168 0.5416 0.5416 0.6168 0.6168 0.5900 0.5416 0.6168 0.5416 0.5343 0.5618 0.5416 0.6168 0.5343 0.6168 0.6168 0.5416 0.5416 0.5618 0.5433 0.5416 0.5416 0.5900 0.5433 0.5433 0.5618 0.5433 0.5433 0.5900 0.5433 0.5433 0.5343 0.6168 0.6168 0.5416 0.5433 0.5343 0.5416 0.5618 0.6168 0.6168 0.5433 0.6168 0.5618 0.5900 0.5343 0.6168 0.5343 0.6168 0.5433 0.5343 0.5416 0.6168 0.6168 0.6168 0.5416 0.5618 0.5618 0.5618 0.5433 0.5416 0.5618 0.5618 0.5618 0.5618 0.5618 0.5900 0.5900 0.5433 0.5900 0.5900 0.5343 0.5433 0.5900 0.5900 0.5618 0.5900 0.6168 0.5618 0.5416 0.5343 0.5900 0.5900 0.5433 0.5618 0.6168 0.5433 0.5433 0.5343 0.5433 0.5618 0.5416 0.5343 0.5416 0.5618 0.6168 0.5618 0.5416 0.5618 0.5618 0.6168 0.5416 0.6168 0.5416 0.5900 0.5416 0.5343 0.5343 0.5433 0.5900 0.5900 0.6168 0.5618 0.5416 0.5618 0.5343 0.5433 0.5618 0.5433 0.5343 0.5433 0.5900 0.5416 0.5618 0.6168 0.5343 0.5618 0.5618 0.5900 0.5343 0.5433 0.6168 0.5618 0.6168 0.5416 0.5343 0.5618 0.5433 0.5900 0.6168 0.5416 0.5618 0.5433 0.5900 0.5416 0.5618 0.6168 0.5416 0.5416 0.5433 0.5900 0.5900 0.6168 0.5343 0.5433 0.5900 0.5900 0.5900 0.5343 0.5416 0.5618 0.5900 0.5618 0.5618 0.5343 0.5900 0.6168 0.5433 0.6168 0.6168 0.6168 0.5416 0.5343 0.5618 0.5343 0.5433 0.5900 0.5343 0.5343 0.5416 0.5618 0.5433 0.5433 0.5416 0.5900 0.5433 0.6168 0.6168 0.6168 0.5416 0.5343 0.6168 0.5433 0.5618 0.5900 0.5618 0.5618 0.6168 0.5433 0.5343 0.5618 0.5343 0.6168 0.5343 0.5433 0.5618 0.5618 0.5618 0.5343 0.6168 0.5433 0.6168 0.6168 0.6168 0.5433 0.5618 0.5618 0.5433 0.5900 0.5618 0.5416 0.6168 0.5433 0.5618 0.5433 0.5343 0.6168 0.6168 0.6168 0.5900 0.5433 0.5433 0.5433 0.5618 0.5416 0.5433 0.5416 0.5433 0.5618 0.5618 0.5416 0.5618 0.5416 0.5433 0.5433 0.5433 0.5618 0.5416 0.5433 0.5416 0.5900 0.6168 0.6168 0.6168 0.5618 0.5900 0.5433 0.6168 0.5343 0.5433 0.5416 0.5433 0.5343 0.6168 0.5900 0.5343 0.5343 0.5900 0.5416 0.5433 0.5343 0.6168 0.5618 0.5343 0.5618 0.5433 0.5618 0.5900 0.5900 0.5416 0.5343 0.5416 0.6168 0.5343 0.5416 0.5416 0.5416 0.5618 0.5416 0.5343 0.6168 0.5343 0.5900 0.5618 0.5416 0.5618 0.5343 0.5900 0.5343 0.5416 0.5900 0.5416 0.5343 0.5433 0.6168 0.5618 0.5433 0.5343 0.5618 0.5343 0.5618 0.5343 0.5618 0.5433 0.6168 0.6168 0.5618 0.5618 0.5433 0.5416 0.5416 0.5343 0.5416 0.5416 0.6168 0.5900 0.5343 0.5343 0.5618 0.6168 0.5433 0.5900 0.5900 0.5416 0.5416 0.5433 0.5900 0.5343 0.5416 0.5900 0.5618 0.5900 0.5433 0.5900 0.5416 0.5343 0.5618 0.5433 0.5900 0.5433 0.5416 0.5343 0.5343 0.5433 0.5343 0.5900 0.5343 0.5343 0.5900 0.5416 0.5433 0.5433 0.5433 0.5343 0.5416 0.5416 0.6168 0.5343 0.5343 0.5343 0.5618 0.5618 0.5433 0.5416 0.5343 0.5416 0.5618 0.6168 0.5618 0.6168 0.5433 0.5343 0.6168 0.5343 0.5343 0.5618 0.5416 0.5416 0.5900 0.5433 0.5343 0.6168 0.5900 0.5618 0.5618 0.5618 0.5343 0.5343 0.5416 0.5343 0.5433 0.5433 0.6168 0.5433 0.5416 0.5433 0.5900 0.5433 0.5433 0.5343 0.5618 0.5343 0.5618 0.5433 0.6168 0.5416 0.5433 0.5433 0.5900 0.5900 0.6168 0.5343 0.5343 0.5416 0.5618 0.5343 0.5900 0.5900 0.5343 0.5433 0.6168 0.5416 0.6168 0.5618 0.5416 0.5900 0.5900 0.5900 0.6168 0.5618 0.5343 0.5618 0.5618 0.5433 0.5343 0.5900 0.5618 0.5416 0.5900 0.6168 0.5433 0.5343 0.5416 0.5618 0.6168 0.5900 0.5900 0.5900 0.5343 0.6168 0.5900 0.5900 0.5618 0.5618 0.5343 0.5433 0.5433 0.5416 0.5433 0.5433 0.5416 0.5416 0.5433 0.5433 0.5618 0.5433 0.5618 0.5343 0.6168 0.6168 0.5416 0.5433 0.5900 0.5433 0.6168 0.5343 0.5343 0.5343 0.5416 0.5343 0.5900 0.6168 0.5900 0.5416 0.5618 0.5433 0.5433 0.5618 0.5343 0.5416 0.5618 0.6168 0.5900 0.5433 0.5433 0.5416 0.5416 0.6168 0.6168 0.5343 0.5433 0.5433 0.5618 0.5433 0.5900 0.5900 0.6168 0.5343 0.5343 0.5343 0.6168 0.5433 0.5433 0.5900" HIT_INDICES="792 7154 7953 8045 8071 8615 8728 8903 9531 9679 9766 10062 10239 10445 10596 10932 11255 11330 11586 11682 11713 11765 11855 12069 12126 12428 12449 12465 12629 12691 13141 13169 13303 13347 13371 13431 13506 13508 13549 13562 13565 13738 13797 13904 14238 14285 14304 14432 14921 15195 15297 15574 15700 15725 15783 16435 16479 16482 16602 16628 17002 17089 17154 17167 17198 17258 17443 18017 18087 18118 18229 18331 18340 18490 18871 18883 19236 19273 19278 19598 19694 19808 19990 20046 20226 20274 20302 20314 20315 20344 21045 21347 21540 21791 22260 22286 22806 23103 24111 24248 25025 25784 26286 26842 31134 34239 49809" ES_PROFILE="-0.0134 -0.0632 -0.0427 -0.0117 0.0201 0.0371 0.0603 0.0810 0.0901 0.1065 0.1236 0.1359 0.1497 0.1622 0.1751 0.1840 0.1924 0.2049 0.2137 0.2251 0.2375 0.2493 0.2604 0.2688 0.2799 0.2862 0.2973 0.3084 0.3167 0.3266 0.3293 0.3391 0.3469 0.3561 0.3657 0.3745 0.3830 0.3928 0.4018 0.4112 0.4209 0.4275 0.4360 0.4435 0.4469 0.4551 0.4637 0.4703 0.4703 0.4736 0.4798 0.4827 0.4881 0.4951 0.5016 0.4974 0.5036 0.5104 0.5152 0.5215 0.5217 0.5266 0.5319 0.5380 0.5438 0.5491 0.5521 0.5481 0.5526 0.5577 0.5614 0.5652 0.5705 0.5734 0.5721 0.5770 0.5760 0.5803 0.5851 0.5845 0.5876 0.5903 0.5918 0.5954 0.5968 0.6004 0.6044 0.6085 0.6129 0.6168 0.6090 0.6077 0.6082 0.6076 0.6031 0.6060 0.6004 0.5984 0.5839 0.5840 0.5730 0.5620 0.5550 0.5469 0.4742 0.4217 0.1580" RANK_AT_ES="20344.0000" RANK_SCORE_AT_ES="0.7423"/>
  <DTG RANKED_LIST="fpkm.rnk" TEMPLATE="sample.cls" GENESET="gene_sets.gmt#OXIDOREDUCTASE_ACTIVITY__ACTING_ON_PAIRED_DONORS__WITH_INCORPORATION_OR_REDUCTION_OF_MOLECULAR_OXYGEN__2_OXOGLUTARATE_AS_ONE_DONOR__AND_INCORPORATION_OF_ONE_ATOM_EACH_OF_OXYGEN_INTO_BOTH_DONORS(GO:0016706)" ES="0.6758" NES="1.0924" NP="0.1410" FDR="0.3621" FWER="1.0000" RND_ES="0.8998 0.5272 0.5272 0.5552 0.5552 0.6758 0.5552 0.6758 0.5577 0.6758 0.8998 0.6758 0.6758 0.6758 0.5552 0.5577 0.5272 0.5272 0.5272 0.5374 0.5374 0.5272 0.6758 0.5272 0.5374 0.6758 0.6758 0.5374 0.5552 0.6758 0.5577 0.5552 0.8998 0.6758 0.8998 0.5374 0.6758 0.5552 0.5374 0.5374 0.5577 0.5577 0.5374 0.6758 0.5577 0.6758 0.5374 0.5272 0.6758 0.5577 0.6758 0.8998 0.5552 0.5374 0.5272 0.6758 0.6758 0.5374 0.5272 0.5552 0.5552 0.6758 0.5374 0.8998 0.5374 0.5552 0.8998 0.5272 0.5577 0.8998 0.5374 0.5552 0.5577 0.6758 0.6758 0.5272 0.8998 0.8998 0.5552 0.5552 0.5577 0.6758 0.5272 0.5272 0.5374 0.8998 0.5374 0.5374 0.5374 0.5577 0.8998 0.5552 0.8998 0.5552 0.5577 0.6758 0.5374 0.5272 0.8998 0.5577 0.5577 0.6758 0.5272 0.8998 0.5552 0.8998 0.5577 0.6758 0.5272 0.8998 0.6758 0.8998 0.6758 0.6758 0.8998 0.5552 0.5552 0.5272 0.5577 0.5374 0.5552 0.6758 0.6758 0.6758 0.6758 0.5577 0.5374 0.6758 0.5374 0.5552 0.6758 0.8998 0.5374 0.5374 0.5374 0.5374 0.5552 0.8998 0.8998 0.6758 0.5577 0.6758 0.6758 0.8998 0.5374 0.6758 0.8998 0.6758 0.5577 0.5577 0.5374 0.5577 0.5577 0.5552 0.6758 0.8998 0.5577 0.5552 0.5552 0.5374 0.6758 0.5577 0.5552 0.5272 0.5552 0.5552 0.8998 0.8998 0.8998 0.5374 0.5577 0.6758 0.5577 0.6758 0.5552 0.6758 0.5374 0.6758 0.5374 0.6758 0.5374 0.5374 0.5552 0.6758 0.5272 0.5374 0.5272 0.6758 0.6758 0.5577 0.5552 0.5374 0.8998 0.8998 0.5577 0.5374 0.5374 0.5552 0.5374 0.8998 0.5272 0.5272 0.5374 0.8998 0.5272 0.5374 0.5272 0.5374 0.5552 0.5374 0.5272 0.6758 0.5374 0.5272 0.5272 0.5577 0.5577 0.5577 0.6758 0.5374 0.8998 0.5552 0.8998 0.8998 0.5552 0.5577 0.5577 0.5577 0.8998 0.5272 0.5552 0.5374 0.5272 0.5272 0.6758 0.5374 0.6758 0.5552 0.8998 0.5552 0.5552 0.5552 0.8998 0.6758 0.5577 0.6758 0.5272 0.5272 0.5577 0.8998 0.5577 0.6758 0.5577 0.5577 0.5272 0.6758 0.5577 0.6758 0.6758 0.8998 0.5272 0.5552 0.5374 0.5374 0.5577 0.5577 0.5374 0.5577 0.5374 0.5374 0.5577 0.8998 0.6758 0.8998 0.5577 0.5577 0.6758 0.5577 0.5552 0.8998 0.6758 0.5374 0.5374 0.6758 0.5552 0.5552 0.5272 0.8998 0.5374 0.6758 0.5272 0.5272 0.6758 0.8998 0.6758 0.5272 0.5272 0.5272 0.6758 0.6758 0.5552 0.6758 0.5374 0.5272 0.5552 0.6758 0.6758 0.5552 0.5374 0.5272 0.8998 0.5374 0.6758 0.5577 0.6758 0.5552 0.5374 0.5272 0.8998 0.5272 0.5272 0.8998 0.5272 0.5552 0.5577 0.5552 0.5374 0.5272 0.5552 0.5272 0.6758 0.5272 0.5374 0.5374 0.8998 0.5272 0.8998 0.5272 0.5552 0.5374 0.6758 0.5374 0.5374 0.5552 0.5374 0.5272 0.5552 0.5272 0.5552 0.8998 0.5552 0.5374 0.5552 0.8998 0.8998 0.8998 0.5552 0.5272 0.6758 0.5374 0.6758 0.6758 0.6758 0.5272 0.5374 0.5272 0.5577 0.5552 0.6758 0.5272 0.6758 0.5577 0.5272 0.5272 0.6758 0.6758 0.5272 0.5374 0.5577 0.6758 0.5577 0.5552 0.5577 0.5272 0.5272 0.5272 0.5577 0.6758 0.5374 0.8998 0.8998 0.5552 0.5577 0.5577 0.5552 0.6758 0.6758 0.5552 0.5552 0.5552 0.5272 0.5577 0.6758 0.5374 0.5374 0.5272 0.5272 0.5272 0.5272 0.5272 0.8998 0.6758 0.5272 0.5272 0.5577 0.5577 0.8998 0.5272 0.5272 0.6758 0.5374 0.5577 0.6758 0.5272 0.5552 0.8998 0.5577 0.8998 0.5272 0.6758 0.5272 0.5577 0.6758 0.8998 0.8998 0.6758 0.8998 0.5374 0.5272 0.8998 0.5272 0.5552 0.5272 0.5272 0.6758 0.6758 0.5374 0.5272 0.5552 0.8998 0.5577 0.5552 0.6758 0.5272 0.8998 0.5552 0.5577 0.5552 0.5374 0.5374 0.5577 0.5552 0.5374 0.6758 0.5552 0.6758 0.5272 0.5374 0.6758 0.5577 0.5577 0.6758 0.5577 0.5374 0.5577 0.5374 0.6758 0.5272 0.5272 0.6758 0.6758 0.8998 0.5272 0.6758 0.5272 0.5374 0.5552 0.5272 0.6758 0.5374 0.6758 0.6758 0.5272 0.5272 0.5552 0.5577 0.5272 0.5272 0.8998 0.5577 0.5577 0.5552 0.5577 0.5577 0.8998 0.5577 0.5577 0.5374 0.6758 0.6758 0.5272 0.5577 0.5374 0.5272 0.5552 0.6758 0.6758 0.5577 0.6758 0.5552 0.8998 0.5374 0.6758 0.5374 0.6758 0.5577 0.5374 0.5272 0.6758 0.6758 0.6758 0.5272 0.5552 0.5552 0.5552 0.5577 0.5272 0.5552 0.5552 0.5552 0.5552 0.5552 0.8998 0.8998 0.5577 0.8998 0.8998 0.5374 0.5577 0.8998 0.8998 0.5552 0.8998 0.6758 0.5552 0.5272 0.5374 0.8998 0.8998 0.5577 0.5552 0.6758 0.5577 0.5577 0.5374 0.5577 0.5552 0.5272 0.5374 0.5272 0.5552 0.6758 0.5552 0.5272 0.5552 0.5552 0.6758 0.5272 0.6758 0.5272 0.8998 0.5272 0.5374 0.5374 0.5577 0.8998 0.8998 0.6758 0.5552 0.5272 0.5552 0.5374 0.5577 0.5552 0.5577 0.5374 0.5577 0.8998 0.5272 0.5552 0.6758 0.5374 0.5552 0.5552 0.8998 0.5374 0.5577 0.6758 0.5552 0.6758 0.5272 0.5374 0.5552 0.5577 0.8998 0.6758 0.5272 0.5552 0.5577 0.8998 0.5272 0.5552 0.6758 0.5272 0.5272 0.5577 0.8998 0.8998 0.6758 0.5374 0.5577 0.8998 0.8998 0.8998 0.5374 0.5272 0.5552 0.8998 0.5552 0.5552 0.5374 0.8998 0.6758 0.5577 0.6758 0.6758 0.6758 0.5272 0.5374 0.5552 0.5374 0.5577 0.8998 0.5374 0.5374 0.5272 0.5552 0.5577 0.5577 0.5272 0.8998 0.5577 0.6758 0.6758 0.6758 0.5272 0.5374 0.6758 0.5577 0.5552 0.8998 0.5552 0.5552 0.6758 0.5577 0.5374 0.5552 0.5374 0.6758 0.5374 0.5577 0.5552 0.5552 0.5552 0.5374 0.6758 0.5577 0.6758 0.6758 0.6758 0.5577 0.5552 0.5552 0.5577 0.8998 0.5552 0.5272 0.6758 0.5577 0.5552 0.5577 0.5374 0.6758 0.6758 0.6758 0.8998 0.5577 0.5577 0.5577 0.5552 0.5272 0.5577 0.5272 0.5577 0.5552 0.5552 0.5272 0.5552 0.5272 0.5577 0.5577 0.5577 0.5552 0.5272 0.5577 0.5272 0.8998 0.6758 0.6758 0.6758 0.5552 0.8998 0.5577 0.6758 0.5374 0.5577 0.5272 0.5577 0.5374 0.6758 0.8998 0.5374 0.5374 0.8998 0.5272 0.5577 0.5374 0.6758 0.5552 0.5374 0.5552 0.5577 0.5552 0.8998 0.8998 0.5272 0.5374 0.5272 0.6758 0.5374 0.5272 0.5272 0.5272 0.5552 0.5272 0.5374 0.6758 0.5374 0.8998 0.5552 0.5272 0.5552 0.5374 0.8998 0.5374 0.5272 0.8998 0.5272 0.5374 0.5577 0.6758 0.5552 0.5577 0.5374 0.5552 0.5374 0.5552 0.5374 0.5552 0.5577 0.6758 0.6758 0.5552 0.5552 0.5577 0.5272 0.5272 0.5374 0.5272 0.5272 0.6758 0.8998 0.5374 0.5374 0.5552 0.6758 0.5577 0.8998 0.8998 0.5272 0.5272 0.5577 0.8998 0.5374 0.5272 0.8998 0.5552 0.8998 0.5577 0.8998 0.5272 0.5374 0.5552 0.5577 0.8998 0.5577 0.5272 0.5374 0.5374 0.5577 0.5374 0.8998 0.5374 0.5374 0.8998 0.5272 0.5577 0.5577 0.5577 0.5374 0.5272 0.5272 0.6758 0.5374 0.5374 0.5374 0.5552 0.5552 0.5577 0.5272 0.5374 0.5272 0.5552 0.6758 0.5552 0.6758 0.5577 0.5374 0.6758 0.5374 0.5374 0.5552 0.5272 0.5272 0.8998 0.5577 0.5374 0.6758 0.8998 0.5552 0.5552 0.5552 0.5374 0.5374 0.5272 0.5374 0.5577 0.5577 0.6758 0.5577 0.5272 0.5577 0.8998 0.5577 0.5577 0.5374 0.5552 0.5374 0.5552 0.5577 0.6758 0.5272 0.5577 0.5577 0.8998 0.8998 0.6758 0.5374 0.5374 0.5272 0.5552 0.5374 0.8998 0.8998 0.5374 0.5577 0.6758 0.5272 0.6758 0.5552 0.5272 0.8998 0.8998 0.8998 0.6758 0.5552 0.5374 0.5552 0.5552 0.5577 0.5374 0.8998 0.5552 0.5272 0.8998 0.6758 0.5577 0.5374 0.5272 0.5552 0.6758 0.8998 0.8998 0.8998 0.5374 0.6758 0.8998 0.8998 0.5552 0.5552 0.5374 0.5577 0.5577 0.5272 0.5577 0.5577 0.5272 0.5272 0.5577 0.5577 0.5552 0.5577 0.5552 0.5374 0.6758 0.6758 0.5272 0.5577 0.8998 0.5577 0.6758 0.5374 0.5374 0.5374 0.5272 0.5374 0.8998 0.6758 0.8998 0.5272 0.5552 0.5577 0.5577 0.5552 0.5374 0.5272 0.5552 0.6758 0.8998 0.5577 0.5577 0.5272 0.5272 0.6758 0.6758 0.5374 0.5577 0.5577 0.5552 0.5577 0.8998 0.8998 0.6758 0.5374 0.5374 0.5374 0.6758 0.5577 0.5577 0.8998" HIT_INDICES="1149 6033 6757 7361 7450 8288 8383 9361 9802 10554 10864 11135 11207 11239 11786 12706 13412 13568 14224 14420 14421 15255 15484 16178 17686 17702 17744 18245 18790 19360 19369 21054 21315 21422 23502 24505 25049 25257 25416 25576 27527 27747 29618 29658 38147" ES_PROFILE="-0.0194 0.4344 0.4993 0.5336 0.5738 0.5867 0.6112 0.6137 0.6231 0.6248 0.6331 0.6415 0.6531 0.6654 0.6678 0.6623 0.6595 0.6657 0.6630 0.6677 0.6758 0.6689 0.6721 0.6669 0.6469 0.6521 0.6568 0.6535 0.6490 0.6439 0.6482 0.6234 0.6225 0.6242 0.5916 0.5769 0.5696 0.5680 0.5671 0.5661 0.5340 0.5311 0.4994 0.4988 0.3552" RANK_AT_ES="14421.0000" RANK_SCORE_AT_ES="1.4923"/>
  <DTG RANKED_LIST="fpkm.rnk" TEMPLATE="sample.cls" GENESET="gene_sets.gmt#SITE_OF_DOUBLE_STRAND_BREAK(GO:0035861)" ES="0.6280" NES="1.0924" NP="0.0000" FDR="0.3622" FWER="1.0000" RND_ES="0.5877 0.5685 0.5685 0.5581 0.5581 0.6280 0.5581 0.6280 0.5330 0.6280 0.5877 0.6280 0.6280 0.6280 0.5581 0.5330 0.5685 0.5685 0.5685 0.5712 0.5712 0.5685 0.6280 0.5685 0.5712 0.6280 0.6280 0.5712 0.5581 0.6280 0.5330 0.5581 0.5877 0.6280 0.5877 0.5712 0.6280 0.5581 0.5712 0.5712 0.5330 0.5330 0.5712 0.6280 0.5330 0.6280 0.5712 0.5685 0.6280 0.5330 0.6280 0.5877 0.5581 0.5712 0.5685 0.6280 0.6280 0.5712 0.5685 0.5581 0.5581 0.6280 0.5712 0.5877 0.5712 0.5581 0.5877 0.5685 0.5330 0.5877 0.5712 0.5581 0.5330 0.6280 0.6280 0.5685 0.5877 0.5877 0.5581 0.5581 0.5330 0.6280 0.5685 0.5685 0.5712 0.5877 0.5712 0.5712 0.5712 0.5330 0.5877 0.5581 0.5877 0.5581 0.5330 0.6280 0.5712 0.5685 0.5877 0.5330 0.5330 0.6280 0.5685 0.5877 0.5581 0.5877 0.5330 0.6280 0.5685 0.5877 0.6280 0.5877 0.6280 0.6280 0.5877 0.5581 0.5581 0.5685 0.5330 0.5712 0.5581 0.6280 0.6280 0.6280 0.6280 0.5330 0.5712 0.6280 0.5712 0.5581 0.6280 0.5877 0.5712 0.5712 0.5712 0.5712 0.5581 0.5877 0.5877 0.6280 0.5330 0.6280 0.6280 0.5877 0.5712 0.6280 0.5877 0.6280 0.5330 0.5330 0.5712 0.5330 0.5330 0.5581 0.6280 0.5877 0.5330 0.5581 0.5581 0.5712 0.6280 0.5330 0.5581 0.5685 0.5581 0.5581 0.5877 0.5877 0.5877 0.5712 0.5330 0.6280 0.5330 0.6280 0.5581 0.6280 0.5712 0.6280 0.5712 0.6280 0.5712 0.5712 0.5581 0.6280 0.5685 0.5712 0.5685 0.6280 0.6280 0.5330 0.5581 0.5712 0.5877 0.5877 0.5330 0.5712 0.5712 0.5581 0.5712 0.5877 0.5685 0.5685 0.5712 0.5877 0.5685 0.5712 0.5685 0.5712 0.5581 0.5712 0.5685 0.6280 0.5712 0.5685 0.5685 0.5330 0.5330 0.5330 0.6280 0.5712 0.5877 0.5581 0.5877 0.5877 0.5581 0.5330 0.5330 0.5330 0.5877 0.5685 0.5581 0.5712 0.5685 0.5685 0.6280 0.5712 0.6280 0.5581 0.5877 0.5581 0.5581 0.5581 0.5877 0.6280 0.5330 0.6280 0.5685 0.5685 0.5330 0.5877 0.5330 0.6280 0.5330 0.5330 0.5685 0.6280 0.5330 0.6280 0.6280 0.5877 0.5685 0.5581 0.5712 0.5712 0.5330 0.5330 0.5712 0.5330 0.5712 0.5712 0.5330 0.5877 0.6280 0.5877 0.5330 0.5330 0.6280 0.5330 0.5581 0.5877 0.6280 0.5712 0.5712 0.6280 0.5581 0.5581 0.5685 0.5877 0.5712 0.6280 0.5685 0.5685 0.6280 0.5877 0.6280 0.5685 0.5685 0.5685 0.6280 0.6280 0.5581 0.6280 0.5712 0.5685 0.5581 0.6280 0.6280 0.5581 0.5712 0.5685 0.5877 0.5712 0.6280 0.5330 0.6280 0.5581 0.5712 0.5685 0.5877 0.5685 0.5685 0.5877 0.5685 0.5581 0.5330 0.5581 0.5712 0.5685 0.5581 0.5685 0.6280 0.5685 0.5712 0.5712 0.5877 0.5685 0.5877 0.5685 0.5581 0.5712 0.6280 0.5712 0.5712 0.5581 0.5712 0.5685 0.5581 0.5685 0.5581 0.5877 0.5581 0.5712 0.5581 0.5877 0.5877 0.5877 0.5581 0.5685 0.6280 0.5712 0.6280 0.6280 0.6280 0.5685 0.5712 0.5685 0.5330 0.5581 0.6280 0.5685 0.6280 0.5330 0.5685 0.5685 0.6280 0.6280 0.5685 0.5712 0.5330 0.6280 0.5330 0.5581 0.5330 0.5685 0.5685 0.5685 0.5330 0.6280 0.5712 0.5877 0.5877 0.5581 0.5330 0.5330 0.5581 0.6280 0.6280 0.5581 0.5581 0.5581 0.5685 0.5330 0.6280 0.5712 0.5712 0.5685 0.5685 0.5685 0.5685 0.5685 0.5877 0.6280 0.5685 0.5685 0.5330 0.5330 0.5877 0.5685 0.5685 0.6280 0.5712 0.5330 0.6280 0.5685 0.5581 0.5877 0.5330 0.5877 0.5685 0.6280 0.5685 0.5330 0.6280 0.5877 0.5877 0.6280 0.5877 0.5712 0.5685 0.5877 0.5685 0.5581 0.5685 0.5685 0.6280 0.6280 0.5712 0.5685 0.5581 0.5877 0.5330 0.5581 0.6280 0.5685 0.5877 0.5581 0.5330 0.5581 0.5712 0.5712 0.5330 0.5581 0.5712 0.6280 0.5581 0.6280 0.5685 0.5712 0.6280 0.5330 0.5330 0.6280 0.5330 0.5712 0.5330 0.5712 0.6280 0.5685 0.5685 0.6280 0.6280 0.5877 0.5685 0.6280 0.5685 0.5712 0.5581 0.5685 0.6280 0.5712 0.6280 0.6280 0.5685 0.5685 0.5581 0.5330 0.5685 0.5685 0.5877 0.5330 0.5330 0.5581 0.5330 0.5330 0.5877 0.5330 0.5330 0.5712 0.6280 0.6280 0.5685 0.5330 0.5712 0.5685 0.5581 0.6280 0.6280 0.5330 0.6280 0.5581 0.5877 0.5712 0.6280 0.5712 0.6280 0.5330 0.5712 0.5685 0.6280 0.6280 0.6280 0.5685 0.5581 0.5581 0.5581 0.5330 0.5685 0.5581 0.5581 0.5581 0.5581 0.5581 0.5877 0.5877 0.5330 0.5877 0.5877 0.5712 0.5330 0.5877 0.5877 0.5581 0.5877 0.6280 0.5581 0.5685 0.5712 0.5877 0.5877 0.5330 0.5581 0.6280 0.5330 0.5330 0.5712 0.5330 0.5581 0.5685 0.5712 0.5685 0.5581 0.6280 0.5581 0.5685 0.5581 0.5581 0.6280 0.5685 0.6280 0.5685 0.5877 0.5685 0.5712 0.5712 0.5330 0.5877 0.5877 0.6280 0.5581 0.5685 0.5581 0.5712 0.5330 0.5581 0.5330 0.5712 0.5330 0.5877 0.5685 0.5581 0.6280 0.5712 0.5581 0.5581 0.5877 0.5712 0.5330 0.6280 0.5581 0.6280 0.5685 0.5712 0.5581 0.5330 0.5877 0.6280 0.5685 0.5581 0.5330 0.5877 0.5685 0.5581 0.6280 0.5685 0.5685 0.5330 0.5877 0.5877 0.6280 0.5712 0.5330 0.5877 0.5877 0.5877 0.5712 0.5685 0.5581 0.5877 0.5581 0.5581 0.5712 0.5877 0.6280 0.5330 0.6280 0.6280 0.6280 0.5685 0.5712 0.5581 0.5712 0.5330 0.5877 0.5712 0.5712 0.5685 0.5581 0.5330 0.5330 0.5685 0.5877 0.5330 0.6280 0.6280 0.6280 0.5685 0.5712 0.6280 0.5330 0.5581 0.5877 0.5581 0.5581 0.6280 0.5330 0.5712 0.5581 0.5712 0.6280 0.5712 0.5330 0.5581 0.5581 0.5581 0.5712 0.6280 0.5330 0.6280 0.6280 0.6280 0.5330 0.5581 0.5581 0.5330 0.5877 0.5581 0.5685 0.6280 0.5330 0.5581 0.5330 0.5712 0.6280 0.6280 0.6280 0.5877 0.5330 0.5330 0.5330 0.5581 0.5685 0.5330 0.5685 0.5330 0.5581 0.5581 0.5685 0.5581 0.5685 0.5330 0.5330 0.5330 0.5581 0.5685 0.5330 0.5685 0.5877 0.6280 0.6280 0.6280 0.5581 0.5877 0.5330 0.6280 0.5712 0.5330 0.5685 0.5330 0.5712 0.6280 0.5877 0.5712 0.5712 0.5877 0.5685 0.5330 0.5712 0.6280 0.5581 0.5712 0.5581 0.5330 0.5581 0.5877 0.5877 0.5685 0.5712 0.5685 0.6280 0.5712 0.5685 0.5685 0.5685 0.5581 0.5685 0.5712 0.6280 0.5712 0.5877 0.5581 0.5685 0.5581 0.5712 0.5877 0.5712 0.5685 0.5877 0.5685 0.5712 0.5330 0.6280 0.5581 0.5330 0.5712 0.5581 0.5712 0.5581 0.5712 0.5581 0.5330 0.6280 0.6280 0.5581 0.5581 0.5330 0.5685 0.5685 0.5712 0.5685 0.5685 0.6280 0.5877 0.5712 0.5712 0.5581 0.6280 0.5330 0.5877 0.5877 0.5685 0.5685 0.5330 0.5877 0.5712 0.5685 0.5877 0.5581 0.5877 0.5330 0.5877 0.5685 0.5712 0.5581 0.5330 0.5877 0.5330 0.5685 0.5712 0.5712 0.5330 0.5712 0.5877 0.5712 0.5712 0.5877 0.5685 0.5330 0.5330 0.5330 0.5712 0.5685 0.5685 0.6280 0.5712 0.5712 0.5712 0.5581 0.5581 0.5330 0.5685 0.5712 0.5685 0.5581 0.6280 0.5581 0.6280 0.5330 0.5712 0.6280 0.5712 0.5712 0.5581 0.5685 0.5685 0.5877 0.5330 0.5712 0.6280 0.5877 0.5581 0.5581 0.5581 0.5712 0.5712 0.5685 0.5712 0.5330 0.5330 0.6280 0.5330 0.5685 0.5330 0.5877 0.5330 0.5330 0.5712 0.5581 0.5712 0.5581 0.5330 0.6280 0.5685 0.5330 0.5330 0.5877 0.5877 0.6280 0.5712 0.5712 0.5685 0.5581 0.5712 0.5877 0.5877 0.5712 0.5330 0.6280 0.5685 0.6280 0.5581 0.5685 0.5877 0.5877 0.5877 0.6280 0.5581 0.5712 0.5581 0.5581 0.5330 0.5712 0.5877 0.5581 0.5685 0.5877 0.6280 0.5330 0.5712 0.5685 0.5581 0.6280 0.5877 0.5877 0.5877 0.5712 0.6280 0.5877 0.5877 0.5581 0.5581 0.5712 0.5330 0.5330 0.5685 0.5330 0.5330 0.5685 0.5685 0.5330 0.5330 0.5581 0.5330 0.5581 0.5712 0.6280 0.6280 0.5685 0.5330 0.5877 0.5330 0.6280 0.5712 0.5712 0.5712 0.5685 0.5712 0.5877 0.6280 0.5877 0.5685 0.5581 0.5330 0.5330 0.5581 0.5712 0.5685 0.5581 0.6280 0.5877 0.5330 0.5330 0.5685 0.5685 0.6280 0.6280 0.5712 0.5330 0.5330 0.5581 0.5330 0.5877 0.5877 0.6280 0.5712 0.5712 0.5712 0.6280 0.5330 0.5330 0.5877" HIT_INDICES="6910 7022 7630 9155 9292 9476 9499 10120 10153 10391 11276 12135 12440 12710 13231 13679 13764 14737 14777 15749 16139 17768 18511 19762 19870 19910 20582 20722 23037 23844 23913 24901 26588 27796" ES_PROFILE="0.0387 0.1770 0.2528 0.2743 0.3175 0.3574 0.3997 0.4259 0.4619 0.4924 0.5070 0.5181 0.5373 0.5562 0.5692 0.5821 0.6010 0.6026 0.6199 0.6194 0.6280 0.6131 0.6120 0.6009 0.6090 0.6181 0.6160 0.6227 0.5900 0.5821 0.5865 0.5745 0.5490 0.5303" RANK_AT_ES="16139.0000" RANK_SCORE_AT_ES="1.2112"/>
  <DTG RANKED_LIST="fpkm.rnk" TEMPLATE="sample.cls" GENESET="gene_sets.gmt#AUDITORY_RECEPTOR_CELL_DEVELOPMENT(GO:0060117)" ES="0.6337" NES="1.0926" NP="0.1410" FDR="0.3621" FWER="1.0000" RND_ES="0.7135 0.5134 0.5134 0.5838 0.5838 0.6337 0.5838 0.6337 0.5426 0.6337 0.7135 0.6337 0.6337 0.6337 0.5838 0.5426 0.5134 0.5134 0.5134 0.5114 0.5114 0.5134 0.6337 0.5134 0.5114 0.6337 0.6337 0.5114 0.5838 0.6337 0.5426 0.5838 0.7135 0.6337 0.7135 0.5114 0.6337 0.5838 0.5114 0.5114 0.5426 0.5426 0.5114 0.6337 0.5426 0.6337 0.5114 0.5134 0.6337 0.5426 0.6337 0.7135 0.5838 0.5114 0.5134 0.6337 0.6337 0.5114 0.5134 0.5838 0.5838 0.6337 0.5114 0.7135 0.5114 0.5838 0.7135 0.5134 0.5426 0.7135 0.5114 0.5838 0.5426 0.6337 0.6337 0.5134 0.7135 0.7135 0.5838 0.5838 0.5426 0.6337 0.5134 0.5134 0.5114 0.7135 0.5114 0.5114 0.5114 0.5426 0.7135 0.5838 0.7135 0.5838 0.5426 0.6337 0.5114 0.5134 0.7135 0.5426 0.5426 0.6337 0.5134 0.7135 0.5838 0.7135 0.5426 0.6337 0.5134 0.7135 0.6337 0.7135 0.6337 0.6337 0.7135 0.5838 0.5838 0.5134 0.5426 0.5114 0.5838 0.6337 0.6337 0.6337 0.6337 0.5426 0.5114 0.6337 0.5114 0.5838 0.6337 0.7135 0.5114 0.5114 0.5114 0.5114 0.5838 0.7135 0.7135 0.6337 0.5426 0.6337 0.6337 0.7135 0.5114 0.6337 0.7135 0.6337 0.5426 0.5426 0.5114 0.5426 0.5426 0.5838 0.6337 0.7135 0.5426 0.5838 0.5838 0.5114 0.6337 0.5426 0.5838 0.5134 0.5838 0.5838 0.7135 0.7135 0.7135 0.5114 0.5426 0.6337 0.5426 0.6337 0.5838 0.6337 0.5114 0.6337 0.5114 0.6337 0.5114 0.5114 0.5838 0.6337 0.5134 0.5114 0.5134 0.6337 0.6337 0.5426 0.5838 0.5114 0.7135 0.7135 0.5426 0.5114 0.5114 0.5838 0.5114 0.7135 0.5134 0.5134 0.5114 0.7135 0.5134 0.5114 0.5134 0.5114 0.5838 0.5114 0.5134 0.6337 0.5114 0.5134 0.5134 0.5426 0.5426 0.5426 0.6337 0.5114 0.7135 0.5838 0.7135 0.7135 0.5838 0.5426 0.5426 0.5426 0.7135 0.5134 0.5838 0.5114 0.5134 0.5134 0.6337 0.5114 0.6337 0.5838 0.7135 0.5838 0.5838 0.5838 0.7135 0.6337 0.5426 0.6337 0.5134 0.5134 0.5426 0.7135 0.5426 0.6337 0.5426 0.5426 0.5134 0.6337 0.5426 0.6337 0.6337 0.7135 0.5134 0.5838 0.5114 0.5114 0.5426 0.5426 0.5114 0.5426 0.5114 0.5114 0.5426 0.7135 0.6337 0.7135 0.5426 0.5426 0.6337 0.5426 0.5838 0.7135 0.6337 0.5114 0.5114 0.6337 0.5838 0.5838 0.5134 0.7135 0.5114 0.6337 0.5134 0.5134 0.6337 0.7135 0.6337 0.5134 0.5134 0.5134 0.6337 0.6337 0.5838 0.6337 0.5114 0.5134 0.5838 0.6337 0.6337 0.5838 0.5114 0.5134 0.7135 0.5114 0.6337 0.5426 0.6337 0.5838 0.5114 0.5134 0.7135 0.5134 0.5134 0.7135 0.5134 0.5838 0.5426 0.5838 0.5114 0.5134 0.5838 0.5134 0.6337 0.5134 0.5114 0.5114 0.7135 0.5134 0.7135 0.5134 0.5838 0.5114 0.6337 0.5114 0.5114 0.5838 0.5114 0.5134 0.5838 0.5134 0.5838 0.7135 0.5838 0.5114 0.5838 0.7135 0.7135 0.7135 0.5838 0.5134 0.6337 0.5114 0.6337 0.6337 0.6337 0.5134 0.5114 0.5134 0.5426 0.5838 0.6337 0.5134 0.6337 0.5426 0.5134 0.5134 0.6337 0.6337 0.5134 0.5114 0.5426 0.6337 0.5426 0.5838 0.5426 0.5134 0.5134 0.5134 0.5426 0.6337 0.5114 0.7135 0.7135 0.5838 0.5426 0.5426 0.5838 0.6337 0.6337 0.5838 0.5838 0.5838 0.5134 0.5426 0.6337 0.5114 0.5114 0.5134 0.5134 0.5134 0.5134 0.5134 0.7135 0.6337 0.5134 0.5134 0.5426 0.5426 0.7135 0.5134 0.5134 0.6337 0.5114 0.5426 0.6337 0.5134 0.5838 0.7135 0.5426 0.7135 0.5134 0.6337 0.5134 0.5426 0.6337 0.7135 0.7135 0.6337 0.7135 0.5114 0.5134 0.7135 0.5134 0.5838 0.5134 0.5134 0.6337 0.6337 0.5114 0.5134 0.5838 0.7135 0.5426 0.5838 0.6337 0.5134 0.7135 0.5838 0.5426 0.5838 0.5114 0.5114 0.5426 0.5838 0.5114 0.6337 0.5838 0.6337 0.5134 0.5114 0.6337 0.5426 0.5426 0.6337 0.5426 0.5114 0.5426 0.5114 0.6337 0.5134 0.5134 0.6337 0.6337 0.7135 0.5134 0.6337 0.5134 0.5114 0.5838 0.5134 0.6337 0.5114 0.6337 0.6337 0.5134 0.5134 0.5838 0.5426 0.5134 0.5134 0.7135 0.5426 0.5426 0.5838 0.5426 0.5426 0.7135 0.5426 0.5426 0.5114 0.6337 0.6337 0.5134 0.5426 0.5114 0.5134 0.5838 0.6337 0.6337 0.5426 0.6337 0.5838 0.7135 0.5114 0.6337 0.5114 0.6337 0.5426 0.5114 0.5134 0.6337 0.6337 0.6337 0.5134 0.5838 0.5838 0.5838 0.5426 0.5134 0.5838 0.5838 0.5838 0.5838 0.5838 0.7135 0.7135 0.5426 0.7135 0.7135 0.5114 0.5426 0.7135 0.7135 0.5838 0.7135 0.6337 0.5838 0.5134 0.5114 0.7135 0.7135 0.5426 0.5838 0.6337 0.5426 0.5426 0.5114 0.5426 0.5838 0.5134 0.5114 0.5134 0.5838 0.6337 0.5838 0.5134 0.5838 0.5838 0.6337 0.5134 0.6337 0.5134 0.7135 0.5134 0.5114 0.5114 0.5426 0.7135 0.7135 0.6337 0.5838 0.5134 0.5838 0.5114 0.5426 0.5838 0.5426 0.5114 0.5426 0.7135 0.5134 0.5838 0.6337 0.5114 0.5838 0.5838 0.7135 0.5114 0.5426 0.6337 0.5838 0.6337 0.5134 0.5114 0.5838 0.5426 0.7135 0.6337 0.5134 0.5838 0.5426 0.7135 0.5134 0.5838 0.6337 0.5134 0.5134 0.5426 0.7135 0.7135 0.6337 0.5114 0.5426 0.7135 0.7135 0.7135 0.5114 0.5134 0.5838 0.7135 0.5838 0.5838 0.5114 0.7135 0.6337 0.5426 0.6337 0.6337 0.6337 0.5134 0.5114 0.5838 0.5114 0.5426 0.7135 0.5114 0.5114 0.5134 0.5838 0.5426 0.5426 0.5134 0.7135 0.5426 0.6337 0.6337 0.6337 0.5134 0.5114 0.6337 0.5426 0.5838 0.7135 0.5838 0.5838 0.6337 0.5426 0.5114 0.5838 0.5114 0.6337 0.5114 0.5426 0.5838 0.5838 0.5838 0.5114 0.6337 0.5426 0.6337 0.6337 0.6337 0.5426 0.5838 0.5838 0.5426 0.7135 0.5838 0.5134 0.6337 0.5426 0.5838 0.5426 0.5114 0.6337 0.6337 0.6337 0.7135 0.5426 0.5426 0.5426 0.5838 0.5134 0.5426 0.5134 0.5426 0.5838 0.5838 0.5134 0.5838 0.5134 0.5426 0.5426 0.5426 0.5838 0.5134 0.5426 0.5134 0.7135 0.6337 0.6337 0.6337 0.5838 0.7135 0.5426 0.6337 0.5114 0.5426 0.5134 0.5426 0.5114 0.6337 0.7135 0.5114 0.5114 0.7135 0.5134 0.5426 0.5114 0.6337 0.5838 0.5114 0.5838 0.5426 0.5838 0.7135 0.7135 0.5134 0.5114 0.5134 0.6337 0.5114 0.5134 0.5134 0.5134 0.5838 0.5134 0.5114 0.6337 0.5114 0.7135 0.5838 0.5134 0.5838 0.5114 0.7135 0.5114 0.5134 0.7135 0.5134 0.5114 0.5426 0.6337 0.5838 0.5426 0.5114 0.5838 0.5114 0.5838 0.5114 0.5838 0.5426 0.6337 0.6337 0.5838 0.5838 0.5426 0.5134 0.5134 0.5114 0.5134 0.5134 0.6337 0.7135 0.5114 0.5114 0.5838 0.6337 0.5426 0.7135 0.7135 0.5134 0.5134 0.5426 0.7135 0.5114 0.5134 0.7135 0.5838 0.7135 0.5426 0.7135 0.5134 0.5114 0.5838 0.5426 0.7135 0.5426 0.5134 0.5114 0.5114 0.5426 0.5114 0.7135 0.5114 0.5114 0.7135 0.5134 0.5426 0.5426 0.5426 0.5114 0.5134 0.5134 0.6337 0.5114 0.5114 0.5114 0.5838 0.5838 0.5426 0.5134 0.5114 0.5134 0.5838 0.6337 0.5838 0.6337 0.5426 0.5114 0.6337 0.5114 0.5114 0.5838 0.5134 0.5134 0.7135 0.5426 0.5114 0.6337 0.7135 0.5838 0.5838 0.5838 0.5114 0.5114 0.5134 0.5114 0.5426 0.5426 0.6337 0.5426 0.5134 0.5426 0.7135 0.5426 0.5426 0.5114 0.5838 0.5114 0.5838 0.5426 0.6337 0.5134 0.5426 0.5426 0.7135 0.7135 0.6337 0.5114 0.5114 0.5134 0.5838 0.5114 0.7135 0.7135 0.5114 0.5426 0.6337 0.5134 0.6337 0.5838 0.5134 0.7135 0.7135 0.7135 0.6337 0.5838 0.5114 0.5838 0.5838 0.5426 0.5114 0.7135 0.5838 0.5134 0.7135 0.6337 0.5426 0.5114 0.5134 0.5838 0.6337 0.7135 0.7135 0.7135 0.5114 0.6337 0.7135 0.7135 0.5838 0.5838 0.5114 0.5426 0.5426 0.5134 0.5426 0.5426 0.5134 0.5134 0.5426 0.5426 0.5838 0.5426 0.5838 0.5114 0.6337 0.6337 0.5134 0.5426 0.7135 0.5426 0.6337 0.5114 0.5114 0.5114 0.5134 0.5114 0.7135 0.6337 0.7135 0.5134 0.5838 0.5426 0.5426 0.5838 0.5114 0.5134 0.5838 0.6337 0.7135 0.5426 0.5426 0.5134 0.5134 0.6337 0.6337 0.5114 0.5426 0.5426 0.5838 0.5426 0.7135 0.7135 0.6337 0.5114 0.5114 0.5114 0.6337 0.5426 0.5426 0.7135" HIT_INDICES="3613 8119 8784 9354 13386 13397 14948 15720 16213 16445 16949 18101 22911 23404 24481 28790 28974 30629 39810" ES_PROFILE="-0.0607 0.0775 0.2333 0.3646 0.3635 0.4303 0.4598 0.4973 0.5366 0.5794 0.6150 0.6337 0.5734 0.5844 0.5823 0.5114 0.5098 0.4818 0.3269" RANK_AT_ES="18101.0000" RANK_SCORE_AT_ES="0.9606"/>
  <DTG RANKED_LIST="fpkm.rnk" TEMPLATE="sample.cls" GENESET="gene_sets.gmt#INTRINSIC_COMPONENT_OF_THE_CYTOPLASMIC_SIDE_OF_THE_PLASMA_MEMBRANE(GO:0031235)" ES="0.6324" NES="1.0926" NP="0.1410" FDR="0.3622" FWER="1.0000" RND_ES="0.6783 0.4918 0.4918 0.5923 0.5923 0.6324 0.5923 0.6324 0.5993 0.6324 0.6783 0.6324 0.6324 0.6324 0.5923 0.5993 0.4918 0.4918 0.4918 0.4917 0.4917 0.4918 0.6324 0.4918 0.4917 0.6324 0.6324 0.4917 0.5923 0.6324 0.5993 0.5923 0.6783 0.6324 0.6783 0.4917 0.6324 0.5923 0.4917 0.4917 0.5993 0.5993 0.4917 0.6324 0.5993 0.6324 0.4917 0.4918 0.6324 0.5993 0.6324 0.6783 0.5923 0.4917 0.4918 0.6324 0.6324 0.4917 0.4918 0.5923 0.5923 0.6324 0.4917 0.6783 0.4917 0.5923 0.6783 0.4918 0.5993 0.6783 0.4917 0.5923 0.5993 0.6324 0.6324 0.4918 0.6783 0.6783 0.5923 0.5923 0.5993 0.6324 0.4918 0.4918 0.4917 0.6783 0.4917 0.4917 0.4917 0.5993 0.6783 0.5923 0.6783 0.5923 0.5993 0.6324 0.4917 0.4918 0.6783 0.5993 0.5993 0.6324 0.4918 0.6783 0.5923 0.6783 0.5993 0.6324 0.4918 0.6783 0.6324 0.6783 0.6324 0.6324 0.6783 0.5923 0.5923 0.4918 0.5993 0.4917 0.5923 0.6324 0.6324 0.6324 0.6324 0.5993 0.4917 0.6324 0.4917 0.5923 0.6324 0.6783 0.4917 0.4917 0.4917 0.4917 0.5923 0.6783 0.6783 0.6324 0.5993 0.6324 0.6324 0.6783 0.4917 0.6324 0.6783 0.6324 0.5993 0.5993 0.4917 0.5993 0.5993 0.5923 0.6324 0.6783 0.5993 0.5923 0.5923 0.4917 0.6324 0.5993 0.5923 0.4918 0.5923 0.5923 0.6783 0.6783 0.6783 0.4917 0.5993 0.6324 0.5993 0.6324 0.5923 0.6324 0.4917 0.6324 0.4917 0.6324 0.4917 0.4917 0.5923 0.6324 0.4918 0.4917 0.4918 0.6324 0.6324 0.5993 0.5923 0.4917 0.6783 0.6783 0.5993 0.4917 0.4917 0.5923 0.4917 0.6783 0.4918 0.4918 0.4917 0.6783 0.4918 0.4917 0.4918 0.4917 0.5923 0.4917 0.4918 0.6324 0.4917 0.4918 0.4918 0.5993 0.5993 0.5993 0.6324 0.4917 0.6783 0.5923 0.6783 0.6783 0.5923 0.5993 0.5993 0.5993 0.6783 0.4918 0.5923 0.4917 0.4918 0.4918 0.6324 0.4917 0.6324 0.5923 0.6783 0.5923 0.5923 0.5923 0.6783 0.6324 0.5993 0.6324 0.4918 0.4918 0.5993 0.6783 0.5993 0.6324 0.5993 0.5993 0.4918 0.6324 0.5993 0.6324 0.6324 0.6783 0.4918 0.5923 0.4917 0.4917 0.5993 0.5993 0.4917 0.5993 0.4917 0.4917 0.5993 0.6783 0.6324 0.6783 0.5993 0.5993 0.6324 0.5993 0.5923 0.6783 0.6324 0.4917 0.4917 0.6324 0.5923 0.5923 0.4918 0.6783 0.4917 0.6324 0.4918 0.4918 0.6324 0.6783 0.6324 0.4918 0.4918 0.4918 0.6324 0.6324 0.5923 0.6324 0.4917 0.4918 0.5923 0.6324 0.6324 0.5923 0.4917 0.4918 0.6783 0.4917 0.6324 0.5993 0.6324 0.5923 0.4917 0.4918 0.6783 0.4918 0.4918 0.6783 0.4918 0.5923 0.5993 0.5923 0.4917 0.4918 0.5923 0.4918 0.6324 0.4918 0.4917 0.4917 0.6783 0.4918 0.6783 0.4918 0.5923 0.4917 0.6324 0.4917 0.4917 0.5923 0.4917 0.4918 0.5923 0.4918 0.5923 0.6783 0.5923 0.4917 0.5923 0.6783 0.6783 0.6783 0.5923 0.4918 0.6324 0.4917 0.6324 0.6324 0.6324 0.4918 0.4917 0.4918 0.5993 0.5923 0.6324 0.4918 0.6324 0.5993 0.4918 0.4918 0.6324 0.6324 0.4918 0.4917 0.5993 0.6324 0.5993 0.5923 0.5993 0.4918 0.4918 0.4918 0.5993 0.6324 0.4917 0.6783 0.6783 0.5923 0.5993 0.5993 0.5923 0.6324 0.6324 0.5923 0.5923 0.5923 0.4918 0.5993 0.6324 0.4917 0.4917 0.4918 0.4918 0.4918 0.4918 0.4918 0.6783 0.6324 0.4918 0.4918 0.5993 0.5993 0.6783 0.4918 0.4918 0.6324 0.4917 0.5993 0.6324 0.4918 0.5923 0.6783 0.5993 0.6783 0.4918 0.6324 0.4918 0.5993 0.6324 0.6783 0.6783 0.6324 0.6783 0.4917 0.4918 0.6783 0.4918 0.5923 0.4918 0.4918 0.6324 0.6324 0.4917 0.4918 0.5923 0.6783 0.5993 0.5923 0.6324 0.4918 0.6783 0.5923 0.5993 0.5923 0.4917 0.4917 0.5993 0.5923 0.4917 0.6324 0.5923 0.6324 0.4918 0.4917 0.6324 0.5993 0.5993 0.6324 0.5993 0.4917 0.5993 0.4917 0.6324 0.4918 0.4918 0.6324 0.6324 0.6783 0.4918 0.6324 0.4918 0.4917 0.5923 0.4918 0.6324 0.4917 0.6324 0.6324 0.4918 0.4918 0.5923 0.5993 0.4918 0.4918 0.6783 0.5993 0.5993 0.5923 0.5993 0.5993 0.6783 0.5993 0.5993 0.4917 0.6324 0.6324 0.4918 0.5993 0.4917 0.4918 0.5923 0.6324 0.6324 0.5993 0.6324 0.5923 0.6783 0.4917 0.6324 0.4917 0.6324 0.5993 0.4917 0.4918 0.6324 0.6324 0.6324 0.4918 0.5923 0.5923 0.5923 0.5993 0.4918 0.5923 0.5923 0.5923 0.5923 0.5923 0.6783 0.6783 0.5993 0.6783 0.6783 0.4917 0.5993 0.6783 0.6783 0.5923 0.6783 0.6324 0.5923 0.4918 0.4917 0.6783 0.6783 0.5993 0.5923 0.6324 0.5993 0.5993 0.4917 0.5993 0.5923 0.4918 0.4917 0.4918 0.5923 0.6324 0.5923 0.4918 0.5923 0.5923 0.6324 0.4918 0.6324 0.4918 0.6783 0.4918 0.4917 0.4917 0.5993 0.6783 0.6783 0.6324 0.5923 0.4918 0.5923 0.4917 0.5993 0.5923 0.5993 0.4917 0.5993 0.6783 0.4918 0.5923 0.6324 0.4917 0.5923 0.5923 0.6783 0.4917 0.5993 0.6324 0.5923 0.6324 0.4918 0.4917 0.5923 0.5993 0.6783 0.6324 0.4918 0.5923 0.5993 0.6783 0.4918 0.5923 0.6324 0.4918 0.4918 0.5993 0.6783 0.6783 0.6324 0.4917 0.5993 0.6783 0.6783 0.6783 0.4917 0.4918 0.5923 0.6783 0.5923 0.5923 0.4917 0.6783 0.6324 0.5993 0.6324 0.6324 0.6324 0.4918 0.4917 0.5923 0.4917 0.5993 0.6783 0.4917 0.4917 0.4918 0.5923 0.5993 0.5993 0.4918 0.6783 0.5993 0.6324 0.6324 0.6324 0.4918 0.4917 0.6324 0.5993 0.5923 0.6783 0.5923 0.5923 0.6324 0.5993 0.4917 0.5923 0.4917 0.6324 0.4917 0.5993 0.5923 0.5923 0.5923 0.4917 0.6324 0.5993 0.6324 0.6324 0.6324 0.5993 0.5923 0.5923 0.5993 0.6783 0.5923 0.4918 0.6324 0.5993 0.5923 0.5993 0.4917 0.6324 0.6324 0.6324 0.6783 0.5993 0.5993 0.5993 0.5923 0.4918 0.5993 0.4918 0.5993 0.5923 0.5923 0.4918 0.5923 0.4918 0.5993 0.5993 0.5993 0.5923 0.4918 0.5993 0.4918 0.6783 0.6324 0.6324 0.6324 0.5923 0.6783 0.5993 0.6324 0.4917 0.5993 0.4918 0.5993 0.4917 0.6324 0.6783 0.4917 0.4917 0.6783 0.4918 0.5993 0.4917 0.6324 0.5923 0.4917 0.5923 0.5993 0.5923 0.6783 0.6783 0.4918 0.4917 0.4918 0.6324 0.4917 0.4918 0.4918 0.4918 0.5923 0.4918 0.4917 0.6324 0.4917 0.6783 0.5923 0.4918 0.5923 0.4917 0.6783 0.4917 0.4918 0.6783 0.4918 0.4917 0.5993 0.6324 0.5923 0.5993 0.4917 0.5923 0.4917 0.5923 0.4917 0.5923 0.5993 0.6324 0.6324 0.5923 0.5923 0.5993 0.4918 0.4918 0.4917 0.4918 0.4918 0.6324 0.6783 0.4917 0.4917 0.5923 0.6324 0.5993 0.6783 0.6783 0.4918 0.4918 0.5993 0.6783 0.4917 0.4918 0.6783 0.5923 0.6783 0.5993 0.6783 0.4918 0.4917 0.5923 0.5993 0.6783 0.5993 0.4918 0.4917 0.4917 0.5993 0.4917 0.6783 0.4917 0.4917 0.6783 0.4918 0.5993 0.5993 0.5993 0.4917 0.4918 0.4918 0.6324 0.4917 0.4917 0.4917 0.5923 0.5923 0.5993 0.4918 0.4917 0.4918 0.5923 0.6324 0.5923 0.6324 0.5993 0.4917 0.6324 0.4917 0.4917 0.5923 0.4918 0.4918 0.6783 0.5993 0.4917 0.6324 0.6783 0.5923 0.5923 0.5923 0.4917 0.4917 0.4918 0.4917 0.5993 0.5993 0.6324 0.5993 0.4918 0.5993 0.6783 0.5993 0.5993 0.4917 0.5923 0.4917 0.5923 0.5993 0.6324 0.4918 0.5993 0.5993 0.6783 0.6783 0.6324 0.4917 0.4917 0.4918 0.5923 0.4917 0.6783 0.6783 0.4917 0.5993 0.6324 0.4918 0.6324 0.5923 0.4918 0.6783 0.6783 0.6783 0.6324 0.5923 0.4917 0.5923 0.5923 0.5993 0.4917 0.6783 0.5923 0.4918 0.6783 0.6324 0.5993 0.4917 0.4918 0.5923 0.6324 0.6783 0.6783 0.6783 0.4917 0.6324 0.6783 0.6783 0.5923 0.5923 0.4917 0.5993 0.5993 0.4918 0.5993 0.5993 0.4918 0.4918 0.5993 0.5993 0.5923 0.5993 0.5923 0.4917 0.6324 0.6324 0.4918 0.5993 0.6783 0.5993 0.6324 0.4917 0.4917 0.4917 0.4918 0.4917 0.6783 0.6324 0.6783 0.4918 0.5923 0.5993 0.5993 0.5923 0.4917 0.4918 0.5923 0.6324 0.6783 0.5993 0.5993 0.4918 0.4918 0.6324 0.6324 0.4917 0.5993 0.5993 0.5923 0.5993 0.6783 0.6783 0.6324 0.4917 0.4917 0.4917 0.6324 0.5993 0.5993 0.6783" HIT_INDICES="10528 12595 13016 14425 15385 15752 16009 16021 21912 25645 27069 27531 28565 34530 45488 48224" ES_PROFILE="0.0091 0.1071 0.2249 0.3055 0.3819 0.4644 0.5464 0.6324 0.5753 0.5342 0.5241 0.5274 0.5149 0.4148 0.2301 0.1846" RANK_AT_ES="16021.0000" RANK_SCORE_AT_ES="1.2299"/>
  <DTG RANKED_LIST="fpkm.rnk" TEMPLATE="sample.cls" GENESET="gene_sets.gmt#DNA_REPLICATION_INITIATION(GO:0006270)" ES="0.6132" NES="1.0927" NP="0.0000" FDR="0.3621" FWER="1.0000" RND_ES="0.5952 0.5445 0.5445 0.5426 0.5426 0.6132 0.5426 0.6132 0.5298 0.6132 0.5952 0.6132 0.6132 0.6132 0.5426 0.5298 0.5445 0.5445 0.5445 0.5426 0.5426 0.5445 0.6132 0.5445 0.5426 0.6132 0.6132 0.5426 0.5426 0.6132 0.5298 0.5426 0.5952 0.6132 0.5952 0.5426 0.6132 0.5426 0.5426 0.5426 0.5298 0.5298 0.5426 0.6132 0.5298 0.6132 0.5426 0.5445 0.6132 0.5298 0.6132 0.5952 0.5426 0.5426 0.5445 0.6132 0.6132 0.5426 0.5445 0.5426 0.5426 0.6132 0.5426 0.5952 0.5426 0.5426 0.5952 0.5445 0.5298 0.5952 0.5426 0.5426 0.5298 0.6132 0.6132 0.5445 0.5952 0.5952 0.5426 0.5426 0.5298 0.6132 0.5445 0.5445 0.5426 0.5952 0.5426 0.5426 0.5426 0.5298 0.5952 0.5426 0.5952 0.5426 0.5298 0.6132 0.5426 0.5445 0.5952 0.5298 0.5298 0.6132 0.5445 0.5952 0.5426 0.5952 0.5298 0.6132 0.5445 0.5952 0.6132 0.5952 0.6132 0.6132 0.5952 0.5426 0.5426 0.5445 0.5298 0.5426 0.5426 0.6132 0.6132 0.6132 0.6132 0.5298 0.5426 0.6132 0.5426 0.5426 0.6132 0.5952 0.5426 0.5426 0.5426 0.5426 0.5426 0.5952 0.5952 0.6132 0.5298 0.6132 0.6132 0.5952 0.5426 0.6132 0.5952 0.6132 0.5298 0.5298 0.5426 0.5298 0.5298 0.5426 0.6132 0.5952 0.5298 0.5426 0.5426 0.5426 0.6132 0.5298 0.5426 0.5445 0.5426 0.5426 0.5952 0.5952 0.5952 0.5426 0.5298 0.6132 0.5298 0.6132 0.5426 0.6132 0.5426 0.6132 0.5426 0.6132 0.5426 0.5426 0.5426 0.6132 0.5445 0.5426 0.5445 0.6132 0.6132 0.5298 0.5426 0.5426 0.5952 0.5952 0.5298 0.5426 0.5426 0.5426 0.5426 0.5952 0.5445 0.5445 0.5426 0.5952 0.5445 0.5426 0.5445 0.5426 0.5426 0.5426 0.5445 0.6132 0.5426 0.5445 0.5445 0.5298 0.5298 0.5298 0.6132 0.5426 0.5952 0.5426 0.5952 0.5952 0.5426 0.5298 0.5298 0.5298 0.5952 0.5445 0.5426 0.5426 0.5445 0.5445 0.6132 0.5426 0.6132 0.5426 0.5952 0.5426 0.5426 0.5426 0.5952 0.6132 0.5298 0.6132 0.5445 0.5445 0.5298 0.5952 0.5298 0.6132 0.5298 0.5298 0.5445 0.6132 0.5298 0.6132 0.6132 0.5952 0.5445 0.5426 0.5426 0.5426 0.5298 0.5298 0.5426 0.5298 0.5426 0.5426 0.5298 0.5952 0.6132 0.5952 0.5298 0.5298 0.6132 0.5298 0.5426 0.5952 0.6132 0.5426 0.5426 0.6132 0.5426 0.5426 0.5445 0.5952 0.5426 0.6132 0.5445 0.5445 0.6132 0.5952 0.6132 0.5445 0.5445 0.5445 0.6132 0.6132 0.5426 0.6132 0.5426 0.5445 0.5426 0.6132 0.6132 0.5426 0.5426 0.5445 0.5952 0.5426 0.6132 0.5298 0.6132 0.5426 0.5426 0.5445 0.5952 0.5445 0.5445 0.5952 0.5445 0.5426 0.5298 0.5426 0.5426 0.5445 0.5426 0.5445 0.6132 0.5445 0.5426 0.5426 0.5952 0.5445 0.5952 0.5445 0.5426 0.5426 0.6132 0.5426 0.5426 0.5426 0.5426 0.5445 0.5426 0.5445 0.5426 0.5952 0.5426 0.5426 0.5426 0.5952 0.5952 0.5952 0.5426 0.5445 0.6132 0.5426 0.6132 0.6132 0.6132 0.5445 0.5426 0.5445 0.5298 0.5426 0.6132 0.5445 0.6132 0.5298 0.5445 0.5445 0.6132 0.6132 0.5445 0.5426 0.5298 0.6132 0.5298 0.5426 0.5298 0.5445 0.5445 0.5445 0.5298 0.6132 0.5426 0.5952 0.5952 0.5426 0.5298 0.5298 0.5426 0.6132 0.6132 0.5426 0.5426 0.5426 0.5445 0.5298 0.6132 0.5426 0.5426 0.5445 0.5445 0.5445 0.5445 0.5445 0.5952 0.6132 0.5445 0.5445 0.5298 0.5298 0.5952 0.5445 0.5445 0.6132 0.5426 0.5298 0.6132 0.5445 0.5426 0.5952 0.5298 0.5952 0.5445 0.6132 0.5445 0.5298 0.6132 0.5952 0.5952 0.6132 0.5952 0.5426 0.5445 0.5952 0.5445 0.5426 0.5445 0.5445 0.6132 0.6132 0.5426 0.5445 0.5426 0.5952 0.5298 0.5426 0.6132 0.5445 0.5952 0.5426 0.5298 0.5426 0.5426 0.5426 0.5298 0.5426 0.5426 0.6132 0.5426 0.6132 0.5445 0.5426 0.6132 0.5298 0.5298 0.6132 0.5298 0.5426 0.5298 0.5426 0.6132 0.5445 0.5445 0.6132 0.6132 0.5952 0.5445 0.6132 0.5445 0.5426 0.5426 0.5445 0.6132 0.5426 0.6132 0.6132 0.5445 0.5445 0.5426 0.5298 0.5445 0.5445 0.5952 0.5298 0.5298 0.5426 0.5298 0.5298 0.5952 0.5298 0.5298 0.5426 0.6132 0.6132 0.5445 0.5298 0.5426 0.5445 0.5426 0.6132 0.6132 0.5298 0.6132 0.5426 0.5952 0.5426 0.6132 0.5426 0.6132 0.5298 0.5426 0.5445 0.6132 0.6132 0.6132 0.5445 0.5426 0.5426 0.5426 0.5298 0.5445 0.5426 0.5426 0.5426 0.5426 0.5426 0.5952 0.5952 0.5298 0.5952 0.5952 0.5426 0.5298 0.5952 0.5952 0.5426 0.5952 0.6132 0.5426 0.5445 0.5426 0.5952 0.5952 0.5298 0.5426 0.6132 0.5298 0.5298 0.5426 0.5298 0.5426 0.5445 0.5426 0.5445 0.5426 0.6132 0.5426 0.5445 0.5426 0.5426 0.6132 0.5445 0.6132 0.5445 0.5952 0.5445 0.5426 0.5426 0.5298 0.5952 0.5952 0.6132 0.5426 0.5445 0.5426 0.5426 0.5298 0.5426 0.5298 0.5426 0.5298 0.5952 0.5445 0.5426 0.6132 0.5426 0.5426 0.5426 0.5952 0.5426 0.5298 0.6132 0.5426 0.6132 0.5445 0.5426 0.5426 0.5298 0.5952 0.6132 0.5445 0.5426 0.5298 0.5952 0.5445 0.5426 0.6132 0.5445 0.5445 0.5298 0.5952 0.5952 0.6132 0.5426 0.5298 0.5952 0.5952 0.5952 0.5426 0.5445 0.5426 0.5952 0.5426 0.5426 0.5426 0.5952 0.6132 0.5298 0.6132 0.6132 0.6132 0.5445 0.5426 0.5426 0.5426 0.5298 0.5952 0.5426 0.5426 0.5445 0.5426 0.5298 0.5298 0.5445 0.5952 0.5298 0.6132 0.6132 0.6132 0.5445 0.5426 0.6132 0.5298 0.5426 0.5952 0.5426 0.5426 0.6132 0.5298 0.5426 0.5426 0.5426 0.6132 0.5426 0.5298 0.5426 0.5426 0.5426 0.5426 0.6132 0.5298 0.6132 0.6132 0.6132 0.5298 0.5426 0.5426 0.5298 0.5952 0.5426 0.5445 0.6132 0.5298 0.5426 0.5298 0.5426 0.6132 0.6132 0.6132 0.5952 0.5298 0.5298 0.5298 0.5426 0.5445 0.5298 0.5445 0.5298 0.5426 0.5426 0.5445 0.5426 0.5445 0.5298 0.5298 0.5298 0.5426 0.5445 0.5298 0.5445 0.5952 0.6132 0.6132 0.6132 0.5426 0.5952 0.5298 0.6132 0.5426 0.5298 0.5445 0.5298 0.5426 0.6132 0.5952 0.5426 0.5426 0.5952 0.5445 0.5298 0.5426 0.6132 0.5426 0.5426 0.5426 0.5298 0.5426 0.5952 0.5952 0.5445 0.5426 0.5445 0.6132 0.5426 0.5445 0.5445 0.5445 0.5426 0.5445 0.5426 0.6132 0.5426 0.5952 0.5426 0.5445 0.5426 0.5426 0.5952 0.5426 0.5445 0.5952 0.5445 0.5426 0.5298 0.6132 0.5426 0.5298 0.5426 0.5426 0.5426 0.5426 0.5426 0.5426 0.5298 0.6132 0.6132 0.5426 0.5426 0.5298 0.5445 0.5445 0.5426 0.5445 0.5445 0.6132 0.5952 0.5426 0.5426 0.5426 0.6132 0.5298 0.5952 0.5952 0.5445 0.5445 0.5298 0.5952 0.5426 0.5445 0.5952 0.5426 0.5952 0.5298 0.5952 0.5445 0.5426 0.5426 0.5298 0.5952 0.5298 0.5445 0.5426 0.5426 0.5298 0.5426 0.5952 0.5426 0.5426 0.5952 0.5445 0.5298 0.5298 0.5298 0.5426 0.5445 0.5445 0.6132 0.5426 0.5426 0.5426 0.5426 0.5426 0.5298 0.5445 0.5426 0.5445 0.5426 0.6132 0.5426 0.6132 0.5298 0.5426 0.6132 0.5426 0.5426 0.5426 0.5445 0.5445 0.5952 0.5298 0.5426 0.6132 0.5952 0.5426 0.5426 0.5426 0.5426 0.5426 0.5445 0.5426 0.5298 0.5298 0.6132 0.5298 0.5445 0.5298 0.5952 0.5298 0.5298 0.5426 0.5426 0.5426 0.5426 0.5298 0.6132 0.5445 0.5298 0.5298 0.5952 0.5952 0.6132 0.5426 0.5426 0.5445 0.5426 0.5426 0.5952 0.5952 0.5426 0.5298 0.6132 0.5445 0.6132 0.5426 0.5445 0.5952 0.5952 0.5952 0.6132 0.5426 0.5426 0.5426 0.5426 0.5298 0.5426 0.5952 0.5426 0.5445 0.5952 0.6132 0.5298 0.5426 0.5445 0.5426 0.6132 0.5952 0.5952 0.5952 0.5426 0.6132 0.5952 0.5952 0.5426 0.5426 0.5426 0.5298 0.5298 0.5445 0.5298 0.5298 0.5445 0.5445 0.5298 0.5298 0.5426 0.5298 0.5426 0.5426 0.6132 0.6132 0.5445 0.5298 0.5952 0.5298 0.6132 0.5426 0.5426 0.5426 0.5445 0.5426 0.5952 0.6132 0.5952 0.5445 0.5426 0.5298 0.5298 0.5426 0.5426 0.5445 0.5426 0.6132 0.5952 0.5298 0.5298 0.5445 0.5445 0.6132 0.6132 0.5426 0.5298 0.5298 0.5426 0.5298 0.5952 0.5952 0.6132 0.5426 0.5426 0.5426 0.6132 0.5298 0.5298 0.5952" HIT_INDICES="1355 6950 8032 8649 9855 10086 10119 10122 10303 10608 10725 11073 11648 11755 11924 13077 13095 13348 14016 14160 14617 14658 15190 15209 15988 16113 16312 17066 17136 17340 18684 18889 19692 20209 20252 20722 20818 21495 22305 22333 22441 24448 26877" ES_PROFILE="-0.0228 0.0311 0.0825 0.1271 0.1454 0.1783 0.2144 0.2509 0.2828 0.3106 0.3409 0.3652 0.3832 0.4085 0.4321 0.4347 0.4564 0.4734 0.4816 0.4986 0.5093 0.5268 0.5347 0.5513 0.5536 0.5667 0.5782 0.5791 0.5914 0.6012 0.5897 0.5971 0.5936 0.5943 0.6029 0.6040 0.6112 0.6078 0.6013 0.6080 0.6132 0.5843 0.5459" RANK_AT_ES="22441.0000" RANK_SCORE_AT_ES="0.5623"/>
  <DTG RANKED_LIST="fpkm.rnk" TEMPLATE="sample.cls" GENESET="gene_sets.gmt#HOST_CELL(GO:0043657)" ES="0.6252" NES="1.0928" NP="0.0000" FDR="0.3622" FWER="1.0000" RND_ES="0.5827 0.5526 0.5526 0.5707 0.5707 0.6252 0.5707 0.6252 0.5527 0.6252 0.5827 0.6252 0.6252 0.6252 0.5707 0.5527 0.5526 0.5526 0.5526 0.5463 0.5463 0.5526 0.6252 0.5526 0.5463 0.6252 0.6252 0.5463 0.5707 0.6252 0.5527 0.5707 0.5827 0.6252 0.5827 0.5463 0.6252 0.5707 0.5463 0.5463 0.5527 0.5527 0.5463 0.6252 0.5527 0.6252 0.5463 0.5526 0.6252 0.5527 0.6252 0.5827 0.5707 0.5463 0.5526 0.6252 0.6252 0.5463 0.5526 0.5707 0.5707 0.6252 0.5463 0.5827 0.5463 0.5707 0.5827 0.5526 0.5527 0.5827 0.5463 0.5707 0.5527 0.6252 0.6252 0.5526 0.5827 0.5827 0.5707 0.5707 0.5527 0.6252 0.5526 0.5526 0.5463 0.5827 0.5463 0.5463 0.5463 0.5527 0.5827 0.5707 0.5827 0.5707 0.5527 0.6252 0.5463 0.5526 0.5827 0.5527 0.5527 0.6252 0.5526 0.5827 0.5707 0.5827 0.5527 0.6252 0.5526 0.5827 0.6252 0.5827 0.6252 0.6252 0.5827 0.5707 0.5707 0.5526 0.5527 0.5463 0.5707 0.6252 0.6252 0.6252 0.6252 0.5527 0.5463 0.6252 0.5463 0.5707 0.6252 0.5827 0.5463 0.5463 0.5463 0.5463 0.5707 0.5827 0.5827 0.6252 0.5527 0.6252 0.6252 0.5827 0.5463 0.6252 0.5827 0.6252 0.5527 0.5527 0.5463 0.5527 0.5527 0.5707 0.6252 0.5827 0.5527 0.5707 0.5707 0.5463 0.6252 0.5527 0.5707 0.5526 0.5707 0.5707 0.5827 0.5827 0.5827 0.5463 0.5527 0.6252 0.5527 0.6252 0.5707 0.6252 0.5463 0.6252 0.5463 0.6252 0.5463 0.5463 0.5707 0.6252 0.5526 0.5463 0.5526 0.6252 0.6252 0.5527 0.5707 0.5463 0.5827 0.5827 0.5527 0.5463 0.5463 0.5707 0.5463 0.5827 0.5526 0.5526 0.5463 0.5827 0.5526 0.5463 0.5526 0.5463 0.5707 0.5463 0.5526 0.6252 0.5463 0.5526 0.5526 0.5527 0.5527 0.5527 0.6252 0.5463 0.5827 0.5707 0.5827 0.5827 0.5707 0.5527 0.5527 0.5527 0.5827 0.5526 0.5707 0.5463 0.5526 0.5526 0.6252 0.5463 0.6252 0.5707 0.5827 0.5707 0.5707 0.5707 0.5827 0.6252 0.5527 0.6252 0.5526 0.5526 0.5527 0.5827 0.5527 0.6252 0.5527 0.5527 0.5526 0.6252 0.5527 0.6252 0.6252 0.5827 0.5526 0.5707 0.5463 0.5463 0.5527 0.5527 0.5463 0.5527 0.5463 0.5463 0.5527 0.5827 0.6252 0.5827 0.5527 0.5527 0.6252 0.5527 0.5707 0.5827 0.6252 0.5463 0.5463 0.6252 0.5707 0.5707 0.5526 0.5827 0.5463 0.6252 0.5526 0.5526 0.6252 0.5827 0.6252 0.5526 0.5526 0.5526 0.6252 0.6252 0.5707 0.6252 0.5463 0.5526 0.5707 0.6252 0.6252 0.5707 0.5463 0.5526 0.5827 0.5463 0.6252 0.5527 0.6252 0.5707 0.5463 0.5526 0.5827 0.5526 0.5526 0.5827 0.5526 0.5707 0.5527 0.5707 0.5463 0.5526 0.5707 0.5526 0.6252 0.5526 0.5463 0.5463 0.5827 0.5526 0.5827 0.5526 0.5707 0.5463 0.6252 0.5463 0.5463 0.5707 0.5463 0.5526 0.5707 0.5526 0.5707 0.5827 0.5707 0.5463 0.5707 0.5827 0.5827 0.5827 0.5707 0.5526 0.6252 0.5463 0.6252 0.6252 0.6252 0.5526 0.5463 0.5526 0.5527 0.5707 0.6252 0.5526 0.6252 0.5527 0.5526 0.5526 0.6252 0.6252 0.5526 0.5463 0.5527 0.6252 0.5527 0.5707 0.5527 0.5526 0.5526 0.5526 0.5527 0.6252 0.5463 0.5827 0.5827 0.5707 0.5527 0.5527 0.5707 0.6252 0.6252 0.5707 0.5707 0.5707 0.5526 0.5527 0.6252 0.5463 0.5463 0.5526 0.5526 0.5526 0.5526 0.5526 0.5827 0.6252 0.5526 0.5526 0.5527 0.5527 0.5827 0.5526 0.5526 0.6252 0.5463 0.5527 0.6252 0.5526 0.5707 0.5827 0.5527 0.5827 0.5526 0.6252 0.5526 0.5527 0.6252 0.5827 0.5827 0.6252 0.5827 0.5463 0.5526 0.5827 0.5526 0.5707 0.5526 0.5526 0.6252 0.6252 0.5463 0.5526 0.5707 0.5827 0.5527 0.5707 0.6252 0.5526 0.5827 0.5707 0.5527 0.5707 0.5463 0.5463 0.5527 0.5707 0.5463 0.6252 0.5707 0.6252 0.5526 0.5463 0.6252 0.5527 0.5527 0.6252 0.5527 0.5463 0.5527 0.5463 0.6252 0.5526 0.5526 0.6252 0.6252 0.5827 0.5526 0.6252 0.5526 0.5463 0.5707 0.5526 0.6252 0.5463 0.6252 0.6252 0.5526 0.5526 0.5707 0.5527 0.5526 0.5526 0.5827 0.5527 0.5527 0.5707 0.5527 0.5527 0.5827 0.5527 0.5527 0.5463 0.6252 0.6252 0.5526 0.5527 0.5463 0.5526 0.5707 0.6252 0.6252 0.5527 0.6252 0.5707 0.5827 0.5463 0.6252 0.5463 0.6252 0.5527 0.5463 0.5526 0.6252 0.6252 0.6252 0.5526 0.5707 0.5707 0.5707 0.5527 0.5526 0.5707 0.5707 0.5707 0.5707 0.5707 0.5827 0.5827 0.5527 0.5827 0.5827 0.5463 0.5527 0.5827 0.5827 0.5707 0.5827 0.6252 0.5707 0.5526 0.5463 0.5827 0.5827 0.5527 0.5707 0.6252 0.5527 0.5527 0.5463 0.5527 0.5707 0.5526 0.5463 0.5526 0.5707 0.6252 0.5707 0.5526 0.5707 0.5707 0.6252 0.5526 0.6252 0.5526 0.5827 0.5526 0.5463 0.5463 0.5527 0.5827 0.5827 0.6252 0.5707 0.5526 0.5707 0.5463 0.5527 0.5707 0.5527 0.5463 0.5527 0.5827 0.5526 0.5707 0.6252 0.5463 0.5707 0.5707 0.5827 0.5463 0.5527 0.6252 0.5707 0.6252 0.5526 0.5463 0.5707 0.5527 0.5827 0.6252 0.5526 0.5707 0.5527 0.5827 0.5526 0.5707 0.6252 0.5526 0.5526 0.5527 0.5827 0.5827 0.6252 0.5463 0.5527 0.5827 0.5827 0.5827 0.5463 0.5526 0.5707 0.5827 0.5707 0.5707 0.5463 0.5827 0.6252 0.5527 0.6252 0.6252 0.6252 0.5526 0.5463 0.5707 0.5463 0.5527 0.5827 0.5463 0.5463 0.5526 0.5707 0.5527 0.5527 0.5526 0.5827 0.5527 0.6252 0.6252 0.6252 0.5526 0.5463 0.6252 0.5527 0.5707 0.5827 0.5707 0.5707 0.6252 0.5527 0.5463 0.5707 0.5463 0.6252 0.5463 0.5527 0.5707 0.5707 0.5707 0.5463 0.6252 0.5527 0.6252 0.6252 0.6252 0.5527 0.5707 0.5707 0.5527 0.5827 0.5707 0.5526 0.6252 0.5527 0.5707 0.5527 0.5463 0.6252 0.6252 0.6252 0.5827 0.5527 0.5527 0.5527 0.5707 0.5526 0.5527 0.5526 0.5527 0.5707 0.5707 0.5526 0.5707 0.5526 0.5527 0.5527 0.5527 0.5707 0.5526 0.5527 0.5526 0.5827 0.6252 0.6252 0.6252 0.5707 0.5827 0.5527 0.6252 0.5463 0.5527 0.5526 0.5527 0.5463 0.6252 0.5827 0.5463 0.5463 0.5827 0.5526 0.5527 0.5463 0.6252 0.5707 0.5463 0.5707 0.5527 0.5707 0.5827 0.5827 0.5526 0.5463 0.5526 0.6252 0.5463 0.5526 0.5526 0.5526 0.5707 0.5526 0.5463 0.6252 0.5463 0.5827 0.5707 0.5526 0.5707 0.5463 0.5827 0.5463 0.5526 0.5827 0.5526 0.5463 0.5527 0.6252 0.5707 0.5527 0.5463 0.5707 0.5463 0.5707 0.5463 0.5707 0.5527 0.6252 0.6252 0.5707 0.5707 0.5527 0.5526 0.5526 0.5463 0.5526 0.5526 0.6252 0.5827 0.5463 0.5463 0.5707 0.6252 0.5527 0.5827 0.5827 0.5526 0.5526 0.5527 0.5827 0.5463 0.5526 0.5827 0.5707 0.5827 0.5527 0.5827 0.5526 0.5463 0.5707 0.5527 0.5827 0.5527 0.5526 0.5463 0.5463 0.5527 0.5463 0.5827 0.5463 0.5463 0.5827 0.5526 0.5527 0.5527 0.5527 0.5463 0.5526 0.5526 0.6252 0.5463 0.5463 0.5463 0.5707 0.5707 0.5527 0.5526 0.5463 0.5526 0.5707 0.6252 0.5707 0.6252 0.5527 0.5463 0.6252 0.5463 0.5463 0.5707 0.5526 0.5526 0.5827 0.5527 0.5463 0.6252 0.5827 0.5707 0.5707 0.5707 0.5463 0.5463 0.5526 0.5463 0.5527 0.5527 0.6252 0.5527 0.5526 0.5527 0.5827 0.5527 0.5527 0.5463 0.5707 0.5463 0.5707 0.5527 0.6252 0.5526 0.5527 0.5527 0.5827 0.5827 0.6252 0.5463 0.5463 0.5526 0.5707 0.5463 0.5827 0.5827 0.5463 0.5527 0.6252 0.5526 0.6252 0.5707 0.5526 0.5827 0.5827 0.5827 0.6252 0.5707 0.5463 0.5707 0.5707 0.5527 0.5463 0.5827 0.5707 0.5526 0.5827 0.6252 0.5527 0.5463 0.5526 0.5707 0.6252 0.5827 0.5827 0.5827 0.5463 0.6252 0.5827 0.5827 0.5707 0.5707 0.5463 0.5527 0.5527 0.5526 0.5527 0.5527 0.5526 0.5526 0.5527 0.5527 0.5707 0.5527 0.5707 0.5463 0.6252 0.6252 0.5526 0.5527 0.5827 0.5527 0.6252 0.5463 0.5463 0.5463 0.5526 0.5463 0.5827 0.6252 0.5827 0.5526 0.5707 0.5527 0.5527 0.5707 0.5463 0.5526 0.5707 0.6252 0.5827 0.5527 0.5527 0.5526 0.5526 0.6252 0.6252 0.5463 0.5527 0.5527 0.5707 0.5527 0.5827 0.5827 0.6252 0.5463 0.5463 0.5463 0.6252 0.5527 0.5527 0.5827" HIT_INDICES="2428 6374 7056 7980 8123 8289 8534 8541 9105 9302 9909 10008 10714 10952 11101 11296 11381 11506 12078 12133 12231 12928 12935 13420 13647 13765 13832 13995 14148 14258 14685 15185 15305 15989 16159 16670 16724 16989 17045 17160 17173 17228 17378 17526 17629 17906 18197 18289 18624 19220 19581 19834 20253 20657 21386 21527 21893 23234 23422 24436 24686 25397 26040 26119 37671 41128 43559 44147" ES_PROFILE="-0.0410 0.0820 0.1468 0.1714 0.2072 0.2398 0.2684 0.3008 0.3182 0.3403 0.3517 0.3712 0.3775 0.3910 0.4055 0.4188 0.4338 0.4477 0.4526 0.4661 0.4786 0.4796 0.4922 0.4959 0.5036 0.5131 0.5233 0.5317 0.5401 0.5491 0.5521 0.5532 0.5607 0.5578 0.5635 0.5630 0.5701 0.5735 0.5803 0.5860 0.5934 0.6000 0.6050 0.6098 0.6153 0.6176 0.6194 0.6245 0.6252 0.6211 0.6207 0.6220 0.6203 0.6186 0.6109 0.6130 0.6111 0.5920 0.5922 0.5780 0.5765 0.5668 0.5580 0.5586 0.3631 0.3047 0.2636 0.2537" RANK_AT_ES="18624.0000" RANK_SCORE_AT_ES="0.9001"/>
  <DTG RANKED_LIST="fpkm.rnk" TEMPLATE="sample.cls" GENESET="gene_sets.gmt#HOST(GO:0018995)" ES="0.6252" NES="1.0928" NP="0.0000" FDR="0.3621" FWER="1.0000" RND_ES="0.5827 0.5526 0.5526 0.5707 0.5707 0.6252 0.5707 0.6252 0.5527 0.6252 0.5827 0.6252 0.6252 0.6252 0.5707 0.5527 0.5526 0.5526 0.5526 0.5463 0.5463 0.5526 0.6252 0.5526 0.5463 0.6252 0.6252 0.5463 0.5707 0.6252 0.5527 0.5707 0.5827 0.6252 0.5827 0.5463 0.6252 0.5707 0.5463 0.5463 0.5527 0.5527 0.5463 0.6252 0.5527 0.6252 0.5463 0.5526 0.6252 0.5527 0.6252 0.5827 0.5707 0.5463 0.5526 0.6252 0.6252 0.5463 0.5526 0.5707 0.5707 0.6252 0.5463 0.5827 0.5463 0.5707 0.5827 0.5526 0.5527 0.5827 0.5463 0.5707 0.5527 0.6252 0.6252 0.5526 0.5827 0.5827 0.5707 0.5707 0.5527 0.6252 0.5526 0.5526 0.5463 0.5827 0.5463 0.5463 0.5463 0.5527 0.5827 0.5707 0.5827 0.5707 0.5527 0.6252 0.5463 0.5526 0.5827 0.5527 0.5527 0.6252 0.5526 0.5827 0.5707 0.5827 0.5527 0.6252 0.5526 0.5827 0.6252 0.5827 0.6252 0.6252 0.5827 0.5707 0.5707 0.5526 0.5527 0.5463 0.5707 0.6252 0.6252 0.6252 0.6252 0.5527 0.5463 0.6252 0.5463 0.5707 0.6252 0.5827 0.5463 0.5463 0.5463 0.5463 0.5707 0.5827 0.5827 0.6252 0.5527 0.6252 0.6252 0.5827 0.5463 0.6252 0.5827 0.6252 0.5527 0.5527 0.5463 0.5527 0.5527 0.5707 0.6252 0.5827 0.5527 0.5707 0.5707 0.5463 0.6252 0.5527 0.5707 0.5526 0.5707 0.5707 0.5827 0.5827 0.5827 0.5463 0.5527 0.6252 0.5527 0.6252 0.5707 0.6252 0.5463 0.6252 0.5463 0.6252 0.5463 0.5463 0.5707 0.6252 0.5526 0.5463 0.5526 0.6252 0.6252 0.5527 0.5707 0.5463 0.5827 0.5827 0.5527 0.5463 0.5463 0.5707 0.5463 0.5827 0.5526 0.5526 0.5463 0.5827 0.5526 0.5463 0.5526 0.5463 0.5707 0.5463 0.5526 0.6252 0.5463 0.5526 0.5526 0.5527 0.5527 0.5527 0.6252 0.5463 0.5827 0.5707 0.5827 0.5827 0.5707 0.5527 0.5527 0.5527 0.5827 0.5526 0.5707 0.5463 0.5526 0.5526 0.6252 0.5463 0.6252 0.5707 0.5827 0.5707 0.5707 0.5707 0.5827 0.6252 0.5527 0.6252 0.5526 0.5526 0.5527 0.5827 0.5527 0.6252 0.5527 0.5527 0.5526 0.6252 0.5527 0.6252 0.6252 0.5827 0.5526 0.5707 0.5463 0.5463 0.5527 0.5527 0.5463 0.5527 0.5463 0.5463 0.5527 0.5827 0.6252 0.5827 0.5527 0.5527 0.6252 0.5527 0.5707 0.5827 0.6252 0.5463 0.5463 0.6252 0.5707 0.5707 0.5526 0.5827 0.5463 0.6252 0.5526 0.5526 0.6252 0.5827 0.6252 0.5526 0.5526 0.5526 0.6252 0.6252 0.5707 0.6252 0.5463 0.5526 0.5707 0.6252 0.6252 0.5707 0.5463 0.5526 0.5827 0.5463 0.6252 0.5527 0.6252 0.5707 0.5463 0.5526 0.5827 0.5526 0.5526 0.5827 0.5526 0.5707 0.5527 0.5707 0.5463 0.5526 0.5707 0.5526 0.6252 0.5526 0.5463 0.5463 0.5827 0.5526 0.5827 0.5526 0.5707 0.5463 0.6252 0.5463 0.5463 0.5707 0.5463 0.5526 0.5707 0.5526 0.5707 0.5827 0.5707 0.5463 0.5707 0.5827 0.5827 0.5827 0.5707 0.5526 0.6252 0.5463 0.6252 0.6252 0.6252 0.5526 0.5463 0.5526 0.5527 0.5707 0.6252 0.5526 0.6252 0.5527 0.5526 0.5526 0.6252 0.6252 0.5526 0.5463 0.5527 0.6252 0.5527 0.5707 0.5527 0.5526 0.5526 0.5526 0.5527 0.6252 0.5463 0.5827 0.5827 0.5707 0.5527 0.5527 0.5707 0.6252 0.6252 0.5707 0.5707 0.5707 0.5526 0.5527 0.6252 0.5463 0.5463 0.5526 0.5526 0.5526 0.5526 0.5526 0.5827 0.6252 0.5526 0.5526 0.5527 0.5527 0.5827 0.5526 0.5526 0.6252 0.5463 0.5527 0.6252 0.5526 0.5707 0.5827 0.5527 0.5827 0.5526 0.6252 0.5526 0.5527 0.6252 0.5827 0.5827 0.6252 0.5827 0.5463 0.5526 0.5827 0.5526 0.5707 0.5526 0.5526 0.6252 0.6252 0.5463 0.5526 0.5707 0.5827 0.5527 0.5707 0.6252 0.5526 0.5827 0.5707 0.5527 0.5707 0.5463 0.5463 0.5527 0.5707 0.5463 0.6252 0.5707 0.6252 0.5526 0.5463 0.6252 0.5527 0.5527 0.6252 0.5527 0.5463 0.5527 0.5463 0.6252 0.5526 0.5526 0.6252 0.6252 0.5827 0.5526 0.6252 0.5526 0.5463 0.5707 0.5526 0.6252 0.5463 0.6252 0.6252 0.5526 0.5526 0.5707 0.5527 0.5526 0.5526 0.5827 0.5527 0.5527 0.5707 0.5527 0.5527 0.5827 0.5527 0.5527 0.5463 0.6252 0.6252 0.5526 0.5527 0.5463 0.5526 0.5707 0.6252 0.6252 0.5527 0.6252 0.5707 0.5827 0.5463 0.6252 0.5463 0.6252 0.5527 0.5463 0.5526 0.6252 0.6252 0.6252 0.5526 0.5707 0.5707 0.5707 0.5527 0.5526 0.5707 0.5707 0.5707 0.5707 0.5707 0.5827 0.5827 0.5527 0.5827 0.5827 0.5463 0.5527 0.5827 0.5827 0.5707 0.5827 0.6252 0.5707 0.5526 0.5463 0.5827 0.5827 0.5527 0.5707 0.6252 0.5527 0.5527 0.5463 0.5527 0.5707 0.5526 0.5463 0.5526 0.5707 0.6252 0.5707 0.5526 0.5707 0.5707 0.6252 0.5526 0.6252 0.5526 0.5827 0.5526 0.5463 0.5463 0.5527 0.5827 0.5827 0.6252 0.5707 0.5526 0.5707 0.5463 0.5527 0.5707 0.5527 0.5463 0.5527 0.5827 0.5526 0.5707 0.6252 0.5463 0.5707 0.5707 0.5827 0.5463 0.5527 0.6252 0.5707 0.6252 0.5526 0.5463 0.5707 0.5527 0.5827 0.6252 0.5526 0.5707 0.5527 0.5827 0.5526 0.5707 0.6252 0.5526 0.5526 0.5527 0.5827 0.5827 0.6252 0.5463 0.5527 0.5827 0.5827 0.5827 0.5463 0.5526 0.5707 0.5827 0.5707 0.5707 0.5463 0.5827 0.6252 0.5527 0.6252 0.6252 0.6252 0.5526 0.5463 0.5707 0.5463 0.5527 0.5827 0.5463 0.5463 0.5526 0.5707 0.5527 0.5527 0.5526 0.5827 0.5527 0.6252 0.6252 0.6252 0.5526 0.5463 0.6252 0.5527 0.5707 0.5827 0.5707 0.5707 0.6252 0.5527 0.5463 0.5707 0.5463 0.6252 0.5463 0.5527 0.5707 0.5707 0.5707 0.5463 0.6252 0.5527 0.6252 0.6252 0.6252 0.5527 0.5707 0.5707 0.5527 0.5827 0.5707 0.5526 0.6252 0.5527 0.5707 0.5527 0.5463 0.6252 0.6252 0.6252 0.5827 0.5527 0.5527 0.5527 0.5707 0.5526 0.5527 0.5526 0.5527 0.5707 0.5707 0.5526 0.5707 0.5526 0.5527 0.5527 0.5527 0.5707 0.5526 0.5527 0.5526 0.5827 0.6252 0.6252 0.6252 0.5707 0.5827 0.5527 0.6252 0.5463 0.5527 0.5526 0.5527 0.5463 0.6252 0.5827 0.5463 0.5463 0.5827 0.5526 0.5527 0.5463 0.6252 0.5707 0.5463 0.5707 0.5527 0.5707 0.5827 0.5827 0.5526 0.5463 0.5526 0.6252 0.5463 0.5526 0.5526 0.5526 0.5707 0.5526 0.5463 0.6252 0.5463 0.5827 0.5707 0.5526 0.5707 0.5463 0.5827 0.5463 0.5526 0.5827 0.5526 0.5463 0.5527 0.6252 0.5707 0.5527 0.5463 0.5707 0.5463 0.5707 0.5463 0.5707 0.5527 0.6252 0.6252 0.5707 0.5707 0.5527 0.5526 0.5526 0.5463 0.5526 0.5526 0.6252 0.5827 0.5463 0.5463 0.5707 0.6252 0.5527 0.5827 0.5827 0.5526 0.5526 0.5527 0.5827 0.5463 0.5526 0.5827 0.5707 0.5827 0.5527 0.5827 0.5526 0.5463 0.5707 0.5527 0.5827 0.5527 0.5526 0.5463 0.5463 0.5527 0.5463 0.5827 0.5463 0.5463 0.5827 0.5526 0.5527 0.5527 0.5527 0.5463 0.5526 0.5526 0.6252 0.5463 0.5463 0.5463 0.5707 0.5707 0.5527 0.5526 0.5463 0.5526 0.5707 0.6252 0.5707 0.6252 0.5527 0.5463 0.6252 0.5463 0.5463 0.5707 0.5526 0.5526 0.5827 0.5527 0.5463 0.6252 0.5827 0.5707 0.5707 0.5707 0.5463 0.5463 0.5526 0.5463 0.5527 0.5527 0.6252 0.5527 0.5526 0.5527 0.5827 0.5527 0.5527 0.5463 0.5707 0.5463 0.5707 0.5527 0.6252 0.5526 0.5527 0.5527 0.5827 0.5827 0.6252 0.5463 0.5463 0.5526 0.5707 0.5463 0.5827 0.5827 0.5463 0.5527 0.6252 0.5526 0.6252 0.5707 0.5526 0.5827 0.5827 0.5827 0.6252 0.5707 0.5463 0.5707 0.5707 0.5527 0.5463 0.5827 0.5707 0.5526 0.5827 0.6252 0.5527 0.5463 0.5526 0.5707 0.6252 0.5827 0.5827 0.5827 0.5463 0.6252 0.5827 0.5827 0.5707 0.5707 0.5463 0.5527 0.5527 0.5526 0.5527 0.5527 0.5526 0.5526 0.5527 0.5527 0.5707 0.5527 0.5707 0.5463 0.6252 0.6252 0.5526 0.5527 0.5827 0.5527 0.6252 0.5463 0.5463 0.5463 0.5526 0.5463 0.5827 0.6252 0.5827 0.5526 0.5707 0.5527 0.5527 0.5707 0.5463 0.5526 0.5707 0.6252 0.5827 0.5527 0.5527 0.5526 0.5526 0.6252 0.6252 0.5463 0.5527 0.5527 0.5707 0.5527 0.5827 0.5827 0.6252 0.5463 0.5463 0.5463 0.6252 0.5527 0.5527 0.5827" HIT_INDICES="2428 6374 7056 7980 8123 8289 8534 8541 9105 9302 9909 10008 10714 10952 11101 11296 11381 11506 12078 12133 12231 12928 12935 13420 13647 13765 13832 13995 14148 14258 14685 15185 15305 15989 16159 16670 16724 16989 17045 17160 17173 17228 17378 17526 17629 17906 18197 18289 18624 19220 19581 19834 20253 20657 21386 21527 21893 23234 23422 24436 24686 25397 26040 26119 37671 41128 43559 44147" ES_PROFILE="-0.0410 0.0820 0.1468 0.1714 0.2072 0.2398 0.2684 0.3008 0.3182 0.3403 0.3517 0.3712 0.3775 0.3910 0.4055 0.4188 0.4338 0.4477 0.4526 0.4661 0.4786 0.4796 0.4922 0.4959 0.5036 0.5131 0.5233 0.5317 0.5401 0.5491 0.5521 0.5532 0.5607 0.5578 0.5635 0.5630 0.5701 0.5735 0.5803 0.5860 0.5934 0.6000 0.6050 0.6098 0.6153 0.6176 0.6194 0.6245 0.6252 0.6211 0.6207 0.6220 0.6203 0.6186 0.6109 0.6130 0.6111 0.5920 0.5922 0.5780 0.5765 0.5668 0.5580 0.5586 0.3631 0.3047 0.2636 0.2537" RANK_AT_ES="18624.0000" RANK_SCORE_AT_ES="0.9001"/>
  <DTG RANKED_LIST="fpkm.rnk" TEMPLATE="sample.cls" GENESET="gene_sets.gmt#NUCLEASE_ACTIVITY(GO:0004518)" ES="0.6137" NES="1.0928" NP="0.0000" FDR="0.3622" FWER="1.0000" RND_ES="0.5944 0.5390 0.5390 0.5483 0.5483 0.6137 0.5483 0.6137 0.5443 0.6137 0.5944 0.6137 0.6137 0.6137 0.5483 0.5443 0.5390 0.5390 0.5390 0.5308 0.5308 0.5390 0.6137 0.5390 0.5308 0.6137 0.6137 0.5308 0.5483 0.6137 0.5443 0.5483 0.5944 0.6137 0.5944 0.5308 0.6137 0.5483 0.5308 0.5308 0.5443 0.5443 0.5308 0.6137 0.5443 0.6137 0.5308 0.5390 0.6137 0.5443 0.6137 0.5944 0.5483 0.5308 0.5390 0.6137 0.6137 0.5308 0.5390 0.5483 0.5483 0.6137 0.5308 0.5944 0.5308 0.5483 0.5944 0.5390 0.5443 0.5944 0.5308 0.5483 0.5443 0.6137 0.6137 0.5390 0.5944 0.5944 0.5483 0.5483 0.5443 0.6137 0.5390 0.5390 0.5308 0.5944 0.5308 0.5308 0.5308 0.5443 0.5944 0.5483 0.5944 0.5483 0.5443 0.6137 0.5308 0.5390 0.5944 0.5443 0.5443 0.6137 0.5390 0.5944 0.5483 0.5944 0.5443 0.6137 0.5390 0.5944 0.6137 0.5944 0.6137 0.6137 0.5944 0.5483 0.5483 0.5390 0.5443 0.5308 0.5483 0.6137 0.6137 0.6137 0.6137 0.5443 0.5308 0.6137 0.5308 0.5483 0.6137 0.5944 0.5308 0.5308 0.5308 0.5308 0.5483 0.5944 0.5944 0.6137 0.5443 0.6137 0.6137 0.5944 0.5308 0.6137 0.5944 0.6137 0.5443 0.5443 0.5308 0.5443 0.5443 0.5483 0.6137 0.5944 0.5443 0.5483 0.5483 0.5308 0.6137 0.5443 0.5483 0.5390 0.5483 0.5483 0.5944 0.5944 0.5944 0.5308 0.5443 0.6137 0.5443 0.6137 0.5483 0.6137 0.5308 0.6137 0.5308 0.6137 0.5308 0.5308 0.5483 0.6137 0.5390 0.5308 0.5390 0.6137 0.6137 0.5443 0.5483 0.5308 0.5944 0.5944 0.5443 0.5308 0.5308 0.5483 0.5308 0.5944 0.5390 0.5390 0.5308 0.5944 0.5390 0.5308 0.5390 0.5308 0.5483 0.5308 0.5390 0.6137 0.5308 0.5390 0.5390 0.5443 0.5443 0.5443 0.6137 0.5308 0.5944 0.5483 0.5944 0.5944 0.5483 0.5443 0.5443 0.5443 0.5944 0.5390 0.5483 0.5308 0.5390 0.5390 0.6137 0.5308 0.6137 0.5483 0.5944 0.5483 0.5483 0.5483 0.5944 0.6137 0.5443 0.6137 0.5390 0.5390 0.5443 0.5944 0.5443 0.6137 0.5443 0.5443 0.5390 0.6137 0.5443 0.6137 0.6137 0.5944 0.5390 0.5483 0.5308 0.5308 0.5443 0.5443 0.5308 0.5443 0.5308 0.5308 0.5443 0.5944 0.6137 0.5944 0.5443 0.5443 0.6137 0.5443 0.5483 0.5944 0.6137 0.5308 0.5308 0.6137 0.5483 0.5483 0.5390 0.5944 0.5308 0.6137 0.5390 0.5390 0.6137 0.5944 0.6137 0.5390 0.5390 0.5390 0.6137 0.6137 0.5483 0.6137 0.5308 0.5390 0.5483 0.6137 0.6137 0.5483 0.5308 0.5390 0.5944 0.5308 0.6137 0.5443 0.6137 0.5483 0.5308 0.5390 0.5944 0.5390 0.5390 0.5944 0.5390 0.5483 0.5443 0.5483 0.5308 0.5390 0.5483 0.5390 0.6137 0.5390 0.5308 0.5308 0.5944 0.5390 0.5944 0.5390 0.5483 0.5308 0.6137 0.5308 0.5308 0.5483 0.5308 0.5390 0.5483 0.5390 0.5483 0.5944 0.5483 0.5308 0.5483 0.5944 0.5944 0.5944 0.5483 0.5390 0.6137 0.5308 0.6137 0.6137 0.6137 0.5390 0.5308 0.5390 0.5443 0.5483 0.6137 0.5390 0.6137 0.5443 0.5390 0.5390 0.6137 0.6137 0.5390 0.5308 0.5443 0.6137 0.5443 0.5483 0.5443 0.5390 0.5390 0.5390 0.5443 0.6137 0.5308 0.5944 0.5944 0.5483 0.5443 0.5443 0.5483 0.6137 0.6137 0.5483 0.5483 0.5483 0.5390 0.5443 0.6137 0.5308 0.5308 0.5390 0.5390 0.5390 0.5390 0.5390 0.5944 0.6137 0.5390 0.5390 0.5443 0.5443 0.5944 0.5390 0.5390 0.6137 0.5308 0.5443 0.6137 0.5390 0.5483 0.5944 0.5443 0.5944 0.5390 0.6137 0.5390 0.5443 0.6137 0.5944 0.5944 0.6137 0.5944 0.5308 0.5390 0.5944 0.5390 0.5483 0.5390 0.5390 0.6137 0.6137 0.5308 0.5390 0.5483 0.5944 0.5443 0.5483 0.6137 0.5390 0.5944 0.5483 0.5443 0.5483 0.5308 0.5308 0.5443 0.5483 0.5308 0.6137 0.5483 0.6137 0.5390 0.5308 0.6137 0.5443 0.5443 0.6137 0.5443 0.5308 0.5443 0.5308 0.6137 0.5390 0.5390 0.6137 0.6137 0.5944 0.5390 0.6137 0.5390 0.5308 0.5483 0.5390 0.6137 0.5308 0.6137 0.6137 0.5390 0.5390 0.5483 0.5443 0.5390 0.5390 0.5944 0.5443 0.5443 0.5483 0.5443 0.5443 0.5944 0.5443 0.5443 0.5308 0.6137 0.6137 0.5390 0.5443 0.5308 0.5390 0.5483 0.6137 0.6137 0.5443 0.6137 0.5483 0.5944 0.5308 0.6137 0.5308 0.6137 0.5443 0.5308 0.5390 0.6137 0.6137 0.6137 0.5390 0.5483 0.5483 0.5483 0.5443 0.5390 0.5483 0.5483 0.5483 0.5483 0.5483 0.5944 0.5944 0.5443 0.5944 0.5944 0.5308 0.5443 0.5944 0.5944 0.5483 0.5944 0.6137 0.5483 0.5390 0.5308 0.5944 0.5944 0.5443 0.5483 0.6137 0.5443 0.5443 0.5308 0.5443 0.5483 0.5390 0.5308 0.5390 0.5483 0.6137 0.5483 0.5390 0.5483 0.5483 0.6137 0.5390 0.6137 0.5390 0.5944 0.5390 0.5308 0.5308 0.5443 0.5944 0.5944 0.6137 0.5483 0.5390 0.5483 0.5308 0.5443 0.5483 0.5443 0.5308 0.5443 0.5944 0.5390 0.5483 0.6137 0.5308 0.5483 0.5483 0.5944 0.5308 0.5443 0.6137 0.5483 0.6137 0.5390 0.5308 0.5483 0.5443 0.5944 0.6137 0.5390 0.5483 0.5443 0.5944 0.5390 0.5483 0.6137 0.5390 0.5390 0.5443 0.5944 0.5944 0.6137 0.5308 0.5443 0.5944 0.5944 0.5944 0.5308 0.5390 0.5483 0.5944 0.5483 0.5483 0.5308 0.5944 0.6137 0.5443 0.6137 0.6137 0.6137 0.5390 0.5308 0.5483 0.5308 0.5443 0.5944 0.5308 0.5308 0.5390 0.5483 0.5443 0.5443 0.5390 0.5944 0.5443 0.6137 0.6137 0.6137 0.5390 0.5308 0.6137 0.5443 0.5483 0.5944 0.5483 0.5483 0.6137 0.5443 0.5308 0.5483 0.5308 0.6137 0.5308 0.5443 0.5483 0.5483 0.5483 0.5308 0.6137 0.5443 0.6137 0.6137 0.6137 0.5443 0.5483 0.5483 0.5443 0.5944 0.5483 0.5390 0.6137 0.5443 0.5483 0.5443 0.5308 0.6137 0.6137 0.6137 0.5944 0.5443 0.5443 0.5443 0.5483 0.5390 0.5443 0.5390 0.5443 0.5483 0.5483 0.5390 0.5483 0.5390 0.5443 0.5443 0.5443 0.5483 0.5390 0.5443 0.5390 0.5944 0.6137 0.6137 0.6137 0.5483 0.5944 0.5443 0.6137 0.5308 0.5443 0.5390 0.5443 0.5308 0.6137 0.5944 0.5308 0.5308 0.5944 0.5390 0.5443 0.5308 0.6137 0.5483 0.5308 0.5483 0.5443 0.5483 0.5944 0.5944 0.5390 0.5308 0.5390 0.6137 0.5308 0.5390 0.5390 0.5390 0.5483 0.5390 0.5308 0.6137 0.5308 0.5944 0.5483 0.5390 0.5483 0.5308 0.5944 0.5308 0.5390 0.5944 0.5390 0.5308 0.5443 0.6137 0.5483 0.5443 0.5308 0.5483 0.5308 0.5483 0.5308 0.5483 0.5443 0.6137 0.6137 0.5483 0.5483 0.5443 0.5390 0.5390 0.5308 0.5390 0.5390 0.6137 0.5944 0.5308 0.5308 0.5483 0.6137 0.5443 0.5944 0.5944 0.5390 0.5390 0.5443 0.5944 0.5308 0.5390 0.5944 0.5483 0.5944 0.5443 0.5944 0.5390 0.5308 0.5483 0.5443 0.5944 0.5443 0.5390 0.5308 0.5308 0.5443 0.5308 0.5944 0.5308 0.5308 0.5944 0.5390 0.5443 0.5443 0.5443 0.5308 0.5390 0.5390 0.6137 0.5308 0.5308 0.5308 0.5483 0.5483 0.5443 0.5390 0.5308 0.5390 0.5483 0.6137 0.5483 0.6137 0.5443 0.5308 0.6137 0.5308 0.5308 0.5483 0.5390 0.5390 0.5944 0.5443 0.5308 0.6137 0.5944 0.5483 0.5483 0.5483 0.5308 0.5308 0.5390 0.5308 0.5443 0.5443 0.6137 0.5443 0.5390 0.5443 0.5944 0.5443 0.5443 0.5308 0.5483 0.5308 0.5483 0.5443 0.6137 0.5390 0.5443 0.5443 0.5944 0.5944 0.6137 0.5308 0.5308 0.5390 0.5483 0.5308 0.5944 0.5944 0.5308 0.5443 0.6137 0.5390 0.6137 0.5483 0.5390 0.5944 0.5944 0.5944 0.6137 0.5483 0.5308 0.5483 0.5483 0.5443 0.5308 0.5944 0.5483 0.5390 0.5944 0.6137 0.5443 0.5308 0.5390 0.5483 0.6137 0.5944 0.5944 0.5944 0.5308 0.6137 0.5944 0.5944 0.5483 0.5483 0.5308 0.5443 0.5443 0.5390 0.5443 0.5443 0.5390 0.5390 0.5443 0.5443 0.5483 0.5443 0.5483 0.5308 0.6137 0.6137 0.5390 0.5443 0.5944 0.5443 0.6137 0.5308 0.5308 0.5308 0.5390 0.5308 0.5944 0.6137 0.5944 0.5390 0.5483 0.5443 0.5443 0.5483 0.5308 0.5390 0.5483 0.6137 0.5944 0.5443 0.5443 0.5390 0.5390 0.6137 0.6137 0.5308 0.5443 0.5443 0.5483 0.5443 0.5944 0.5944 0.6137 0.5308 0.5308 0.5308 0.6137 0.5443 0.5443 0.5944" HIT_INDICES="1486 1787 1868 3958 6014 6393 6508 7022 7276 7661 7674 7700 7798 7900 8141 8381 8632 8925 9103 9155 9236 9255 9662 9673 9750 9830 9855 9911 9974 9994 10432 10543 10558 10589 10599 10603 10634 10674 10697 10719 10767 10878 11006 11042 11112 11141 11221 11304 11337 11394 11416 11589 11632 11897 11916 12057 12504 12537 12545 12691 12708 12766 12831 12903 12924 12962 13025 13090 13097 13257 13282 13478 13568 13623 13659 13793 13860 14064 14130 14254 14258 14488 14504 14712 14845 15101 15115 15306 15357 15379 15552 15622 15700 15802 15942 16094 16128 16131 16186 16187 16211 16257 16585 16606 16629 16734 16775 16866 16956 16969 17026 17079 17136 17269 17272 17289 17304 17317 17367 17455 17590 17636 17641 17642 17651 17726 17839 17846 17983 18053 18099 18430 18438 18647 18733 18775 18811 18921 19023 19305 19308 19639 19679 19910 19911 20048 20240 20431 20516 20614 20709 20715 20787 20821 20828 20903 20904 21004 21433 21543 21696 21791 21804 21812 21853 22275 22365 22392 22849 22903 22910 22958 23035 23049 23075 23384 23607 23844 23937 24126 24141 24278 24992 25125 25189 25334 25775 25873 25874 26008 26289 26525 26573 27589 27796 28087 28117 28166 30125 31502 32375 32706 32959 33730 34652 34840 39096 40778 40788 43212 46988 49643 50762 53099 53355 53641 57703 57834" ES_PROFILE="-0.0252 -0.0303 -0.0316 -0.0670 0.1331 0.1817 0.2238 0.2387 0.2530 0.2608 0.2749 0.2884 0.3001 0.3111 0.3183 0.3245 0.3297 0.3333 0.3384 0.3455 0.3519 0.3594 0.3594 0.3660 0.3714 0.3767 0.3829 0.3884 0.3938 0.3998 0.3982 0.4020 0.4074 0.4124 0.4179 0.4234 0.4285 0.4333 0.4384 0.4436 0.4482 0.4517 0.4547 0.4593 0.4632 0.4678 0.4715 0.4751 0.4795 0.4834 0.4879 0.4898 0.4938 0.4938 0.4980 0.5000 0.4965 0.5000 0.5039 0.5054 0.5091 0.5121 0.5149 0.5175 0.5210 0.5242 0.5269 0.5295 0.5332 0.5341 0.5374 0.5376 0.5396 0.5421 0.5450 0.5462 0.5484 0.5483 0.5505 0.5517 0.5549 0.5541 0.5570 0.5565 0.5573 0.5559 0.5586 0.5582 0.5602 0.5626 0.5624 0.5640 0.5654 0.5663 0.5666 0.5666 0.5686 0.5712 0.5728 0.5754 0.5775 0.5793 0.5762 0.5783 0.5804 0.5810 0.5827 0.5836 0.5844 0.5865 0.5879 0.5894 0.5907 0.5907 0.5929 0.5949 0.5969 0.5990 0.6004 0.6011 0.6010 0.6024 0.6045 0.6067 0.6087 0.6096 0.6098 0.6118 0.6116 0.6124 0.6137 0.6101 0.6119 0.6103 0.6107 0.6119 0.6132 0.6132 0.6133 0.6103 0.6120 0.6081 0.6091 0.6069 0.6086 0.6079 0.6062 0.6046 0.6047 0.6046 0.6046 0.6060 0.6063 0.6072 0.6086 0.6089 0.6103 0.6101 0.6042 0.6037 0.6025 0.6022 0.6033 0.6045 0.6051 0.5992 0.5989 0.5996 0.5930 0.5933 0.5943 0.5946 0.5944 0.5953 0.5959 0.5917 0.5890 0.5859 0.5853 0.5830 0.5837 0.5823 0.5710 0.5695 0.5691 0.5674 0.5606 0.5596 0.5602 0.5586 0.5544 0.5509 0.5506 0.5337 0.5305 0.5258 0.5256 0.5250 0.4917 0.4684 0.4536 0.4480 0.4437 0.4307 0.4150 0.4119 0.3397 0.3112 0.3111 0.2700 0.2059 0.1609 0.1419 0.1023 0.0980 0.0932 0.0243 0.0221" RANK_AT_ES="18099.0000" RANK_SCORE_AT_ES="0.9609"/>
  <DTG RANKED_LIST="fpkm.rnk" TEMPLATE="sample.cls" GENESET="gene_sets.gmt#RESPONSE_TO_AMINE(GO:0014075)" ES="0.6747" NES="1.0929" NP="0.1410" FDR="0.3622" FWER="1.0000" RND_ES="0.8948 0.5555 0.5555 0.5600 0.5600 0.6747 0.5600 0.6747 0.5261 0.6747 0.8948 0.6747 0.6747 0.6747 0.5600 0.5261 0.5555 0.5555 0.5555 0.5339 0.5339 0.5555 0.6747 0.5555 0.5339 0.6747 0.6747 0.5339 0.5600 0.6747 0.5261 0.5600 0.8948 0.6747 0.8948 0.5339 0.6747 0.5600 0.5339 0.5339 0.5261 0.5261 0.5339 0.6747 0.5261 0.6747 0.5339 0.5555 0.6747 0.5261 0.6747 0.8948 0.5600 0.5339 0.5555 0.6747 0.6747 0.5339 0.5555 0.5600 0.5600 0.6747 0.5339 0.8948 0.5339 0.5600 0.8948 0.5555 0.5261 0.8948 0.5339 0.5600 0.5261 0.6747 0.6747 0.5555 0.8948 0.8948 0.5600 0.5600 0.5261 0.6747 0.5555 0.5555 0.5339 0.8948 0.5339 0.5339 0.5339 0.5261 0.8948 0.5600 0.8948 0.5600 0.5261 0.6747 0.5339 0.5555 0.8948 0.5261 0.5261 0.6747 0.5555 0.8948 0.5600 0.8948 0.5261 0.6747 0.5555 0.8948 0.6747 0.8948 0.6747 0.6747 0.8948 0.5600 0.5600 0.5555 0.5261 0.5339 0.5600 0.6747 0.6747 0.6747 0.6747 0.5261 0.5339 0.6747 0.5339 0.5600 0.6747 0.8948 0.5339 0.5339 0.5339 0.5339 0.5600 0.8948 0.8948 0.6747 0.5261 0.6747 0.6747 0.8948 0.5339 0.6747 0.8948 0.6747 0.5261 0.5261 0.5339 0.5261 0.5261 0.5600 0.6747 0.8948 0.5261 0.5600 0.5600 0.5339 0.6747 0.5261 0.5600 0.5555 0.5600 0.5600 0.8948 0.8948 0.8948 0.5339 0.5261 0.6747 0.5261 0.6747 0.5600 0.6747 0.5339 0.6747 0.5339 0.6747 0.5339 0.5339 0.5600 0.6747 0.5555 0.5339 0.5555 0.6747 0.6747 0.5261 0.5600 0.5339 0.8948 0.8948 0.5261 0.5339 0.5339 0.5600 0.5339 0.8948 0.5555 0.5555 0.5339 0.8948 0.5555 0.5339 0.5555 0.5339 0.5600 0.5339 0.5555 0.6747 0.5339 0.5555 0.5555 0.5261 0.5261 0.5261 0.6747 0.5339 0.8948 0.5600 0.8948 0.8948 0.5600 0.5261 0.5261 0.5261 0.8948 0.5555 0.5600 0.5339 0.5555 0.5555 0.6747 0.5339 0.6747 0.5600 0.8948 0.5600 0.5600 0.5600 0.8948 0.6747 0.5261 0.6747 0.5555 0.5555 0.5261 0.8948 0.5261 0.6747 0.5261 0.5261 0.5555 0.6747 0.5261 0.6747 0.6747 0.8948 0.5555 0.5600 0.5339 0.5339 0.5261 0.5261 0.5339 0.5261 0.5339 0.5339 0.5261 0.8948 0.6747 0.8948 0.5261 0.5261 0.6747 0.5261 0.5600 0.8948 0.6747 0.5339 0.5339 0.6747 0.5600 0.5600 0.5555 0.8948 0.5339 0.6747 0.5555 0.5555 0.6747 0.8948 0.6747 0.5555 0.5555 0.5555 0.6747 0.6747 0.5600 0.6747 0.5339 0.5555 0.5600 0.6747 0.6747 0.5600 0.5339 0.5555 0.8948 0.5339 0.6747 0.5261 0.6747 0.5600 0.5339 0.5555 0.8948 0.5555 0.5555 0.8948 0.5555 0.5600 0.5261 0.5600 0.5339 0.5555 0.5600 0.5555 0.6747 0.5555 0.5339 0.5339 0.8948 0.5555 0.8948 0.5555 0.5600 0.5339 0.6747 0.5339 0.5339 0.5600 0.5339 0.5555 0.5600 0.5555 0.5600 0.8948 0.5600 0.5339 0.5600 0.8948 0.8948 0.8948 0.5600 0.5555 0.6747 0.5339 0.6747 0.6747 0.6747 0.5555 0.5339 0.5555 0.5261 0.5600 0.6747 0.5555 0.6747 0.5261 0.5555 0.5555 0.6747 0.6747 0.5555 0.5339 0.5261 0.6747 0.5261 0.5600 0.5261 0.5555 0.5555 0.5555 0.5261 0.6747 0.5339 0.8948 0.8948 0.5600 0.5261 0.5261 0.5600 0.6747 0.6747 0.5600 0.5600 0.5600 0.5555 0.5261 0.6747 0.5339 0.5339 0.5555 0.5555 0.5555 0.5555 0.5555 0.8948 0.6747 0.5555 0.5555 0.5261 0.5261 0.8948 0.5555 0.5555 0.6747 0.5339 0.5261 0.6747 0.5555 0.5600 0.8948 0.5261 0.8948 0.5555 0.6747 0.5555 0.5261 0.6747 0.8948 0.8948 0.6747 0.8948 0.5339 0.5555 0.8948 0.5555 0.5600 0.5555 0.5555 0.6747 0.6747 0.5339 0.5555 0.5600 0.8948 0.5261 0.5600 0.6747 0.5555 0.8948 0.5600 0.5261 0.5600 0.5339 0.5339 0.5261 0.5600 0.5339 0.6747 0.5600 0.6747 0.5555 0.5339 0.6747 0.5261 0.5261 0.6747 0.5261 0.5339 0.5261 0.5339 0.6747 0.5555 0.5555 0.6747 0.6747 0.8948 0.5555 0.6747 0.5555 0.5339 0.5600 0.5555 0.6747 0.5339 0.6747 0.6747 0.5555 0.5555 0.5600 0.5261 0.5555 0.5555 0.8948 0.5261 0.5261 0.5600 0.5261 0.5261 0.8948 0.5261 0.5261 0.5339 0.6747 0.6747 0.5555 0.5261 0.5339 0.5555 0.5600 0.6747 0.6747 0.5261 0.6747 0.5600 0.8948 0.5339 0.6747 0.5339 0.6747 0.5261 0.5339 0.5555 0.6747 0.6747 0.6747 0.5555 0.5600 0.5600 0.5600 0.5261 0.5555 0.5600 0.5600 0.5600 0.5600 0.5600 0.8948 0.8948 0.5261 0.8948 0.8948 0.5339 0.5261 0.8948 0.8948 0.5600 0.8948 0.6747 0.5600 0.5555 0.5339 0.8948 0.8948 0.5261 0.5600 0.6747 0.5261 0.5261 0.5339 0.5261 0.5600 0.5555 0.5339 0.5555 0.5600 0.6747 0.5600 0.5555 0.5600 0.5600 0.6747 0.5555 0.6747 0.5555 0.8948 0.5555 0.5339 0.5339 0.5261 0.8948 0.8948 0.6747 0.5600 0.5555 0.5600 0.5339 0.5261 0.5600 0.5261 0.5339 0.5261 0.8948 0.5555 0.5600 0.6747 0.5339 0.5600 0.5600 0.8948 0.5339 0.5261 0.6747 0.5600 0.6747 0.5555 0.5339 0.5600 0.5261 0.8948 0.6747 0.5555 0.5600 0.5261 0.8948 0.5555 0.5600 0.6747 0.5555 0.5555 0.5261 0.8948 0.8948 0.6747 0.5339 0.5261 0.8948 0.8948 0.8948 0.5339 0.5555 0.5600 0.8948 0.5600 0.5600 0.5339 0.8948 0.6747 0.5261 0.6747 0.6747 0.6747 0.5555 0.5339 0.5600 0.5339 0.5261 0.8948 0.5339 0.5339 0.5555 0.5600 0.5261 0.5261 0.5555 0.8948 0.5261 0.6747 0.6747 0.6747 0.5555 0.5339 0.6747 0.5261 0.5600 0.8948 0.5600 0.5600 0.6747 0.5261 0.5339 0.5600 0.5339 0.6747 0.5339 0.5261 0.5600 0.5600 0.5600 0.5339 0.6747 0.5261 0.6747 0.6747 0.6747 0.5261 0.5600 0.5600 0.5261 0.8948 0.5600 0.5555 0.6747 0.5261 0.5600 0.5261 0.5339 0.6747 0.6747 0.6747 0.8948 0.5261 0.5261 0.5261 0.5600 0.5555 0.5261 0.5555 0.5261 0.5600 0.5600 0.5555 0.5600 0.5555 0.5261 0.5261 0.5261 0.5600 0.5555 0.5261 0.5555 0.8948 0.6747 0.6747 0.6747 0.5600 0.8948 0.5261 0.6747 0.5339 0.5261 0.5555 0.5261 0.5339 0.6747 0.8948 0.5339 0.5339 0.8948 0.5555 0.5261 0.5339 0.6747 0.5600 0.5339 0.5600 0.5261 0.5600 0.8948 0.8948 0.5555 0.5339 0.5555 0.6747 0.5339 0.5555 0.5555 0.5555 0.5600 0.5555 0.5339 0.6747 0.5339 0.8948 0.5600 0.5555 0.5600 0.5339 0.8948 0.5339 0.5555 0.8948 0.5555 0.5339 0.5261 0.6747 0.5600 0.5261 0.5339 0.5600 0.5339 0.5600 0.5339 0.5600 0.5261 0.6747 0.6747 0.5600 0.5600 0.5261 0.5555 0.5555 0.5339 0.5555 0.5555 0.6747 0.8948 0.5339 0.5339 0.5600 0.6747 0.5261 0.8948 0.8948 0.5555 0.5555 0.5261 0.8948 0.5339 0.5555 0.8948 0.5600 0.8948 0.5261 0.8948 0.5555 0.5339 0.5600 0.5261 0.8948 0.5261 0.5555 0.5339 0.5339 0.5261 0.5339 0.8948 0.5339 0.5339 0.8948 0.5555 0.5261 0.5261 0.5261 0.5339 0.5555 0.5555 0.6747 0.5339 0.5339 0.5339 0.5600 0.5600 0.5261 0.5555 0.5339 0.5555 0.5600 0.6747 0.5600 0.6747 0.5261 0.5339 0.6747 0.5339 0.5339 0.5600 0.5555 0.5555 0.8948 0.5261 0.5339 0.6747 0.8948 0.5600 0.5600 0.5600 0.5339 0.5339 0.5555 0.5339 0.5261 0.5261 0.6747 0.5261 0.5555 0.5261 0.8948 0.5261 0.5261 0.5339 0.5600 0.5339 0.5600 0.5261 0.6747 0.5555 0.5261 0.5261 0.8948 0.8948 0.6747 0.5339 0.5339 0.5555 0.5600 0.5339 0.8948 0.8948 0.5339 0.5261 0.6747 0.5555 0.6747 0.5600 0.5555 0.8948 0.8948 0.8948 0.6747 0.5600 0.5339 0.5600 0.5600 0.5261 0.5339 0.8948 0.5600 0.5555 0.8948 0.6747 0.5261 0.5339 0.5555 0.5600 0.6747 0.8948 0.8948 0.8948 0.5339 0.6747 0.8948 0.8948 0.5600 0.5600 0.5339 0.5261 0.5261 0.5555 0.5261 0.5261 0.5555 0.5555 0.5261 0.5261 0.5600 0.5261 0.5600 0.5339 0.6747 0.6747 0.5555 0.5261 0.8948 0.5261 0.6747 0.5339 0.5339 0.5339 0.5555 0.5339 0.8948 0.6747 0.8948 0.5555 0.5600 0.5261 0.5261 0.5600 0.5339 0.5555 0.5600 0.6747 0.8948 0.5261 0.5261 0.5555 0.5555 0.6747 0.6747 0.5339 0.5261 0.5261 0.5600 0.5261 0.8948 0.8948 0.6747 0.5339 0.5339 0.5339 0.6747 0.5261 0.5261 0.8948" HIT_INDICES="2613 4106 7087 7249 7298 7435 7671 7935 8559 9191 9454 10550 11783 12791 12828 13132 14948 16554 19550 19586 19853 20609 20715 21599 25798 26919 27096 27668 27951 29355 29455 29543 29624 30320 32405 36924 43832 47625 48163" ES_PROFILE="-0.0441 -0.0692 0.0133 0.1248 0.2337 0.3308 0.4125 0.4823 0.5299 0.5666 0.6062 0.6216 0.6283 0.6348 0.6575 0.6747 0.6618 0.6494 0.6092 0.6190 0.6245 0.6211 0.6285 0.6216 0.5544 0.5381 0.5376 0.5299 0.5267 0.5031 0.5015 0.5001 0.4988 0.4870 0.4517 0.3754 0.2587 0.1946 0.1857" RANK_AT_ES="13132.0000" RANK_SCORE_AT_ES="1.7522"/>
  <DTG RANKED_LIST="fpkm.rnk" TEMPLATE="sample.cls" GENESET="gene_sets.gmt#OTHER_ORGANISM_CELL(GO:0044216)" ES="0.6250" NES="1.0930" NP="0.0000" FDR="0.3624" FWER="1.0000" RND_ES="0.5825 0.5523 0.5523 0.5704 0.5704 0.6250 0.5704 0.6250 0.5524 0.6250 0.5825 0.6250 0.6250 0.6250 0.5704 0.5524 0.5523 0.5523 0.5523 0.5460 0.5460 0.5523 0.6250 0.5523 0.5460 0.6250 0.6250 0.5460 0.5704 0.6250 0.5524 0.5704 0.5825 0.6250 0.5825 0.5460 0.6250 0.5704 0.5460 0.5460 0.5524 0.5524 0.5460 0.6250 0.5524 0.6250 0.5460 0.5523 0.6250 0.5524 0.6250 0.5825 0.5704 0.5460 0.5523 0.6250 0.6250 0.5460 0.5523 0.5704 0.5704 0.6250 0.5460 0.5825 0.5460 0.5704 0.5825 0.5523 0.5524 0.5825 0.5460 0.5704 0.5524 0.6250 0.6250 0.5523 0.5825 0.5825 0.5704 0.5704 0.5524 0.6250 0.5523 0.5523 0.5460 0.5825 0.5460 0.5460 0.5460 0.5524 0.5825 0.5704 0.5825 0.5704 0.5524 0.6250 0.5460 0.5523 0.5825 0.5524 0.5524 0.6250 0.5523 0.5825 0.5704 0.5825 0.5524 0.6250 0.5523 0.5825 0.6250 0.5825 0.6250 0.6250 0.5825 0.5704 0.5704 0.5523 0.5524 0.5460 0.5704 0.6250 0.6250 0.6250 0.6250 0.5524 0.5460 0.6250 0.5460 0.5704 0.6250 0.5825 0.5460 0.5460 0.5460 0.5460 0.5704 0.5825 0.5825 0.6250 0.5524 0.6250 0.6250 0.5825 0.5460 0.6250 0.5825 0.6250 0.5524 0.5524 0.5460 0.5524 0.5524 0.5704 0.6250 0.5825 0.5524 0.5704 0.5704 0.5460 0.6250 0.5524 0.5704 0.5523 0.5704 0.5704 0.5825 0.5825 0.5825 0.5460 0.5524 0.6250 0.5524 0.6250 0.5704 0.6250 0.5460 0.6250 0.5460 0.6250 0.5460 0.5460 0.5704 0.6250 0.5523 0.5460 0.5523 0.6250 0.6250 0.5524 0.5704 0.5460 0.5825 0.5825 0.5524 0.5460 0.5460 0.5704 0.5460 0.5825 0.5523 0.5523 0.5460 0.5825 0.5523 0.5460 0.5523 0.5460 0.5704 0.5460 0.5523 0.6250 0.5460 0.5523 0.5523 0.5524 0.5524 0.5524 0.6250 0.5460 0.5825 0.5704 0.5825 0.5825 0.5704 0.5524 0.5524 0.5524 0.5825 0.5523 0.5704 0.5460 0.5523 0.5523 0.6250 0.5460 0.6250 0.5704 0.5825 0.5704 0.5704 0.5704 0.5825 0.6250 0.5524 0.6250 0.5523 0.5523 0.5524 0.5825 0.5524 0.6250 0.5524 0.5524 0.5523 0.6250 0.5524 0.6250 0.6250 0.5825 0.5523 0.5704 0.5460 0.5460 0.5524 0.5524 0.5460 0.5524 0.5460 0.5460 0.5524 0.5825 0.6250 0.5825 0.5524 0.5524 0.6250 0.5524 0.5704 0.5825 0.6250 0.5460 0.5460 0.6250 0.5704 0.5704 0.5523 0.5825 0.5460 0.6250 0.5523 0.5523 0.6250 0.5825 0.6250 0.5523 0.5523 0.5523 0.6250 0.6250 0.5704 0.6250 0.5460 0.5523 0.5704 0.6250 0.6250 0.5704 0.5460 0.5523 0.5825 0.5460 0.6250 0.5524 0.6250 0.5704 0.5460 0.5523 0.5825 0.5523 0.5523 0.5825 0.5523 0.5704 0.5524 0.5704 0.5460 0.5523 0.5704 0.5523 0.6250 0.5523 0.5460 0.5460 0.5825 0.5523 0.5825 0.5523 0.5704 0.5460 0.6250 0.5460 0.5460 0.5704 0.5460 0.5523 0.5704 0.5523 0.5704 0.5825 0.5704 0.5460 0.5704 0.5825 0.5825 0.5825 0.5704 0.5523 0.6250 0.5460 0.6250 0.6250 0.6250 0.5523 0.5460 0.5523 0.5524 0.5704 0.6250 0.5523 0.6250 0.5524 0.5523 0.5523 0.6250 0.6250 0.5523 0.5460 0.5524 0.6250 0.5524 0.5704 0.5524 0.5523 0.5523 0.5523 0.5524 0.6250 0.5460 0.5825 0.5825 0.5704 0.5524 0.5524 0.5704 0.6250 0.6250 0.5704 0.5704 0.5704 0.5523 0.5524 0.6250 0.5460 0.5460 0.5523 0.5523 0.5523 0.5523 0.5523 0.5825 0.6250 0.5523 0.5523 0.5524 0.5524 0.5825 0.5523 0.5523 0.6250 0.5460 0.5524 0.6250 0.5523 0.5704 0.5825 0.5524 0.5825 0.5523 0.6250 0.5523 0.5524 0.6250 0.5825 0.5825 0.6250 0.5825 0.5460 0.5523 0.5825 0.5523 0.5704 0.5523 0.5523 0.6250 0.6250 0.5460 0.5523 0.5704 0.5825 0.5524 0.5704 0.6250 0.5523 0.5825 0.5704 0.5524 0.5704 0.5460 0.5460 0.5524 0.5704 0.5460 0.6250 0.5704 0.6250 0.5523 0.5460 0.6250 0.5524 0.5524 0.6250 0.5524 0.5460 0.5524 0.5460 0.6250 0.5523 0.5523 0.6250 0.6250 0.5825 0.5523 0.6250 0.5523 0.5460 0.5704 0.5523 0.6250 0.5460 0.6250 0.6250 0.5523 0.5523 0.5704 0.5524 0.5523 0.5523 0.5825 0.5524 0.5524 0.5704 0.5524 0.5524 0.5825 0.5524 0.5524 0.5460 0.6250 0.6250 0.5523 0.5524 0.5460 0.5523 0.5704 0.6250 0.6250 0.5524 0.6250 0.5704 0.5825 0.5460 0.6250 0.5460 0.6250 0.5524 0.5460 0.5523 0.6250 0.6250 0.6250 0.5523 0.5704 0.5704 0.5704 0.5524 0.5523 0.5704 0.5704 0.5704 0.5704 0.5704 0.5825 0.5825 0.5524 0.5825 0.5825 0.5460 0.5524 0.5825 0.5825 0.5704 0.5825 0.6250 0.5704 0.5523 0.5460 0.5825 0.5825 0.5524 0.5704 0.6250 0.5524 0.5524 0.5460 0.5524 0.5704 0.5523 0.5460 0.5523 0.5704 0.6250 0.5704 0.5523 0.5704 0.5704 0.6250 0.5523 0.6250 0.5523 0.5825 0.5523 0.5460 0.5460 0.5524 0.5825 0.5825 0.6250 0.5704 0.5523 0.5704 0.5460 0.5524 0.5704 0.5524 0.5460 0.5524 0.5825 0.5523 0.5704 0.6250 0.5460 0.5704 0.5704 0.5825 0.5460 0.5524 0.6250 0.5704 0.6250 0.5523 0.5460 0.5704 0.5524 0.5825 0.6250 0.5523 0.5704 0.5524 0.5825 0.5523 0.5704 0.6250 0.5523 0.5523 0.5524 0.5825 0.5825 0.6250 0.5460 0.5524 0.5825 0.5825 0.5825 0.5460 0.5523 0.5704 0.5825 0.5704 0.5704 0.5460 0.5825 0.6250 0.5524 0.6250 0.6250 0.6250 0.5523 0.5460 0.5704 0.5460 0.5524 0.5825 0.5460 0.5460 0.5523 0.5704 0.5524 0.5524 0.5523 0.5825 0.5524 0.6250 0.6250 0.6250 0.5523 0.5460 0.6250 0.5524 0.5704 0.5825 0.5704 0.5704 0.6250 0.5524 0.5460 0.5704 0.5460 0.6250 0.5460 0.5524 0.5704 0.5704 0.5704 0.5460 0.6250 0.5524 0.6250 0.6250 0.6250 0.5524 0.5704 0.5704 0.5524 0.5825 0.5704 0.5523 0.6250 0.5524 0.5704 0.5524 0.5460 0.6250 0.6250 0.6250 0.5825 0.5524 0.5524 0.5524 0.5704 0.5523 0.5524 0.5523 0.5524 0.5704 0.5704 0.5523 0.5704 0.5523 0.5524 0.5524 0.5524 0.5704 0.5523 0.5524 0.5523 0.5825 0.6250 0.6250 0.6250 0.5704 0.5825 0.5524 0.6250 0.5460 0.5524 0.5523 0.5524 0.5460 0.6250 0.5825 0.5460 0.5460 0.5825 0.5523 0.5524 0.5460 0.6250 0.5704 0.5460 0.5704 0.5524 0.5704 0.5825 0.5825 0.5523 0.5460 0.5523 0.6250 0.5460 0.5523 0.5523 0.5523 0.5704 0.5523 0.5460 0.6250 0.5460 0.5825 0.5704 0.5523 0.5704 0.5460 0.5825 0.5460 0.5523 0.5825 0.5523 0.5460 0.5524 0.6250 0.5704 0.5524 0.5460 0.5704 0.5460 0.5704 0.5460 0.5704 0.5524 0.6250 0.6250 0.5704 0.5704 0.5524 0.5523 0.5523 0.5460 0.5523 0.5523 0.6250 0.5825 0.5460 0.5460 0.5704 0.6250 0.5524 0.5825 0.5825 0.5523 0.5523 0.5524 0.5825 0.5460 0.5523 0.5825 0.5704 0.5825 0.5524 0.5825 0.5523 0.5460 0.5704 0.5524 0.5825 0.5524 0.5523 0.5460 0.5460 0.5524 0.5460 0.5825 0.5460 0.5460 0.5825 0.5523 0.5524 0.5524 0.5524 0.5460 0.5523 0.5523 0.6250 0.5460 0.5460 0.5460 0.5704 0.5704 0.5524 0.5523 0.5460 0.5523 0.5704 0.6250 0.5704 0.6250 0.5524 0.5460 0.6250 0.5460 0.5460 0.5704 0.5523 0.5523 0.5825 0.5524 0.5460 0.6250 0.5825 0.5704 0.5704 0.5704 0.5460 0.5460 0.5523 0.5460 0.5524 0.5524 0.6250 0.5524 0.5523 0.5524 0.5825 0.5524 0.5524 0.5460 0.5704 0.5460 0.5704 0.5524 0.6250 0.5523 0.5524 0.5524 0.5825 0.5825 0.6250 0.5460 0.5460 0.5523 0.5704 0.5460 0.5825 0.5825 0.5460 0.5524 0.6250 0.5523 0.6250 0.5704 0.5523 0.5825 0.5825 0.5825 0.6250 0.5704 0.5460 0.5704 0.5704 0.5524 0.5460 0.5825 0.5704 0.5523 0.5825 0.6250 0.5524 0.5460 0.5523 0.5704 0.6250 0.5825 0.5825 0.5825 0.5460 0.6250 0.5825 0.5825 0.5704 0.5704 0.5460 0.5524 0.5524 0.5523 0.5524 0.5524 0.5523 0.5523 0.5524 0.5524 0.5704 0.5524 0.5704 0.5460 0.6250 0.6250 0.5523 0.5524 0.5825 0.5524 0.6250 0.5460 0.5460 0.5460 0.5523 0.5460 0.5825 0.6250 0.5825 0.5523 0.5704 0.5524 0.5524 0.5704 0.5460 0.5523 0.5704 0.6250 0.5825 0.5524 0.5524 0.5523 0.5523 0.6250 0.6250 0.5460 0.5524 0.5524 0.5704 0.5524 0.5825 0.5825 0.6250 0.5460 0.5460 0.5460 0.6250 0.5524 0.5524 0.5825" HIT_INDICES="2428 6374 7056 7980 8123 8289 8534 8541 9105 9302 9909 10008 10714 10952 11101 11296 11381 11506 12078 12133 12231 12928 12935 13420 13647 13765 13832 13995 14148 14258 14685 15185 15305 15989 16159 16670 16724 16989 17045 17160 17173 17228 17378 17526 17629 17906 18197 18289 18624 19220 19581 19834 20253 20657 21386 21527 21893 23234 23422 24436 24686 25397 26040 26119 30080 30384 31452 31595 37671 41096 41128 43559 44147 56965" ES_PROFILE="-0.0410 0.0820 0.1467 0.1714 0.2071 0.2398 0.2683 0.3007 0.3181 0.3403 0.3516 0.3711 0.3774 0.3909 0.4054 0.4187 0.4337 0.4476 0.4525 0.4660 0.4785 0.4795 0.4921 0.4958 0.5035 0.5130 0.5232 0.5315 0.5400 0.5489 0.5520 0.5531 0.5605 0.5577 0.5634 0.5628 0.5700 0.5733 0.5801 0.5858 0.5933 0.5999 0.6048 0.6096 0.6151 0.6174 0.6192 0.6243 0.6250 0.6209 0.6206 0.6219 0.6201 0.6184 0.6107 0.6128 0.6109 0.5918 0.5921 0.5778 0.5763 0.5667 0.5578 0.5584 0.4914 0.4862 0.4682 0.4658 0.3630 0.3051 0.3046 0.2635 0.2537 0.0367" RANK_AT_ES="18624.0000" RANK_SCORE_AT_ES="0.9001"/>
  <DTG RANKED_LIST="fpkm.rnk" TEMPLATE="sample.cls" GENESET="gene_sets.gmt#OTHER_ORGANISM_PART(GO:0044217)" ES="0.6250" NES="1.0930" NP="0.0000" FDR="0.3623" FWER="1.0000" RND_ES="0.5825 0.5523 0.5523 0.5704 0.5704 0.6250 0.5704 0.6250 0.5524 0.6250 0.5825 0.6250 0.6250 0.6250 0.5704 0.5524 0.5523 0.5523 0.5523 0.5460 0.5460 0.5523 0.6250 0.5523 0.5460 0.6250 0.6250 0.5460 0.5704 0.6250 0.5524 0.5704 0.5825 0.6250 0.5825 0.5460 0.6250 0.5704 0.5460 0.5460 0.5524 0.5524 0.5460 0.6250 0.5524 0.6250 0.5460 0.5523 0.6250 0.5524 0.6250 0.5825 0.5704 0.5460 0.5523 0.6250 0.6250 0.5460 0.5523 0.5704 0.5704 0.6250 0.5460 0.5825 0.5460 0.5704 0.5825 0.5523 0.5524 0.5825 0.5460 0.5704 0.5524 0.6250 0.6250 0.5523 0.5825 0.5825 0.5704 0.5704 0.5524 0.6250 0.5523 0.5523 0.5460 0.5825 0.5460 0.5460 0.5460 0.5524 0.5825 0.5704 0.5825 0.5704 0.5524 0.6250 0.5460 0.5523 0.5825 0.5524 0.5524 0.6250 0.5523 0.5825 0.5704 0.5825 0.5524 0.6250 0.5523 0.5825 0.6250 0.5825 0.6250 0.6250 0.5825 0.5704 0.5704 0.5523 0.5524 0.5460 0.5704 0.6250 0.6250 0.6250 0.6250 0.5524 0.5460 0.6250 0.5460 0.5704 0.6250 0.5825 0.5460 0.5460 0.5460 0.5460 0.5704 0.5825 0.5825 0.6250 0.5524 0.6250 0.6250 0.5825 0.5460 0.6250 0.5825 0.6250 0.5524 0.5524 0.5460 0.5524 0.5524 0.5704 0.6250 0.5825 0.5524 0.5704 0.5704 0.5460 0.6250 0.5524 0.5704 0.5523 0.5704 0.5704 0.5825 0.5825 0.5825 0.5460 0.5524 0.6250 0.5524 0.6250 0.5704 0.6250 0.5460 0.6250 0.5460 0.6250 0.5460 0.5460 0.5704 0.6250 0.5523 0.5460 0.5523 0.6250 0.6250 0.5524 0.5704 0.5460 0.5825 0.5825 0.5524 0.5460 0.5460 0.5704 0.5460 0.5825 0.5523 0.5523 0.5460 0.5825 0.5523 0.5460 0.5523 0.5460 0.5704 0.5460 0.5523 0.6250 0.5460 0.5523 0.5523 0.5524 0.5524 0.5524 0.6250 0.5460 0.5825 0.5704 0.5825 0.5825 0.5704 0.5524 0.5524 0.5524 0.5825 0.5523 0.5704 0.5460 0.5523 0.5523 0.6250 0.5460 0.6250 0.5704 0.5825 0.5704 0.5704 0.5704 0.5825 0.6250 0.5524 0.6250 0.5523 0.5523 0.5524 0.5825 0.5524 0.6250 0.5524 0.5524 0.5523 0.6250 0.5524 0.6250 0.6250 0.5825 0.5523 0.5704 0.5460 0.5460 0.5524 0.5524 0.5460 0.5524 0.5460 0.5460 0.5524 0.5825 0.6250 0.5825 0.5524 0.5524 0.6250 0.5524 0.5704 0.5825 0.6250 0.5460 0.5460 0.6250 0.5704 0.5704 0.5523 0.5825 0.5460 0.6250 0.5523 0.5523 0.6250 0.5825 0.6250 0.5523 0.5523 0.5523 0.6250 0.6250 0.5704 0.6250 0.5460 0.5523 0.5704 0.6250 0.6250 0.5704 0.5460 0.5523 0.5825 0.5460 0.6250 0.5524 0.6250 0.5704 0.5460 0.5523 0.5825 0.5523 0.5523 0.5825 0.5523 0.5704 0.5524 0.5704 0.5460 0.5523 0.5704 0.5523 0.6250 0.5523 0.5460 0.5460 0.5825 0.5523 0.5825 0.5523 0.5704 0.5460 0.6250 0.5460 0.5460 0.5704 0.5460 0.5523 0.5704 0.5523 0.5704 0.5825 0.5704 0.5460 0.5704 0.5825 0.5825 0.5825 0.5704 0.5523 0.6250 0.5460 0.6250 0.6250 0.6250 0.5523 0.5460 0.5523 0.5524 0.5704 0.6250 0.5523 0.6250 0.5524 0.5523 0.5523 0.6250 0.6250 0.5523 0.5460 0.5524 0.6250 0.5524 0.5704 0.5524 0.5523 0.5523 0.5523 0.5524 0.6250 0.5460 0.5825 0.5825 0.5704 0.5524 0.5524 0.5704 0.6250 0.6250 0.5704 0.5704 0.5704 0.5523 0.5524 0.6250 0.5460 0.5460 0.5523 0.5523 0.5523 0.5523 0.5523 0.5825 0.6250 0.5523 0.5523 0.5524 0.5524 0.5825 0.5523 0.5523 0.6250 0.5460 0.5524 0.6250 0.5523 0.5704 0.5825 0.5524 0.5825 0.5523 0.6250 0.5523 0.5524 0.6250 0.5825 0.5825 0.6250 0.5825 0.5460 0.5523 0.5825 0.5523 0.5704 0.5523 0.5523 0.6250 0.6250 0.5460 0.5523 0.5704 0.5825 0.5524 0.5704 0.6250 0.5523 0.5825 0.5704 0.5524 0.5704 0.5460 0.5460 0.5524 0.5704 0.5460 0.6250 0.5704 0.6250 0.5523 0.5460 0.6250 0.5524 0.5524 0.6250 0.5524 0.5460 0.5524 0.5460 0.6250 0.5523 0.5523 0.6250 0.6250 0.5825 0.5523 0.6250 0.5523 0.5460 0.5704 0.5523 0.6250 0.5460 0.6250 0.6250 0.5523 0.5523 0.5704 0.5524 0.5523 0.5523 0.5825 0.5524 0.5524 0.5704 0.5524 0.5524 0.5825 0.5524 0.5524 0.5460 0.6250 0.6250 0.5523 0.5524 0.5460 0.5523 0.5704 0.6250 0.6250 0.5524 0.6250 0.5704 0.5825 0.5460 0.6250 0.5460 0.6250 0.5524 0.5460 0.5523 0.6250 0.6250 0.6250 0.5523 0.5704 0.5704 0.5704 0.5524 0.5523 0.5704 0.5704 0.5704 0.5704 0.5704 0.5825 0.5825 0.5524 0.5825 0.5825 0.5460 0.5524 0.5825 0.5825 0.5704 0.5825 0.6250 0.5704 0.5523 0.5460 0.5825 0.5825 0.5524 0.5704 0.6250 0.5524 0.5524 0.5460 0.5524 0.5704 0.5523 0.5460 0.5523 0.5704 0.6250 0.5704 0.5523 0.5704 0.5704 0.6250 0.5523 0.6250 0.5523 0.5825 0.5523 0.5460 0.5460 0.5524 0.5825 0.5825 0.6250 0.5704 0.5523 0.5704 0.5460 0.5524 0.5704 0.5524 0.5460 0.5524 0.5825 0.5523 0.5704 0.6250 0.5460 0.5704 0.5704 0.5825 0.5460 0.5524 0.6250 0.5704 0.6250 0.5523 0.5460 0.5704 0.5524 0.5825 0.6250 0.5523 0.5704 0.5524 0.5825 0.5523 0.5704 0.6250 0.5523 0.5523 0.5524 0.5825 0.5825 0.6250 0.5460 0.5524 0.5825 0.5825 0.5825 0.5460 0.5523 0.5704 0.5825 0.5704 0.5704 0.5460 0.5825 0.6250 0.5524 0.6250 0.6250 0.6250 0.5523 0.5460 0.5704 0.5460 0.5524 0.5825 0.5460 0.5460 0.5523 0.5704 0.5524 0.5524 0.5523 0.5825 0.5524 0.6250 0.6250 0.6250 0.5523 0.5460 0.6250 0.5524 0.5704 0.5825 0.5704 0.5704 0.6250 0.5524 0.5460 0.5704 0.5460 0.6250 0.5460 0.5524 0.5704 0.5704 0.5704 0.5460 0.6250 0.5524 0.6250 0.6250 0.6250 0.5524 0.5704 0.5704 0.5524 0.5825 0.5704 0.5523 0.6250 0.5524 0.5704 0.5524 0.5460 0.6250 0.6250 0.6250 0.5825 0.5524 0.5524 0.5524 0.5704 0.5523 0.5524 0.5523 0.5524 0.5704 0.5704 0.5523 0.5704 0.5523 0.5524 0.5524 0.5524 0.5704 0.5523 0.5524 0.5523 0.5825 0.6250 0.6250 0.6250 0.5704 0.5825 0.5524 0.6250 0.5460 0.5524 0.5523 0.5524 0.5460 0.6250 0.5825 0.5460 0.5460 0.5825 0.5523 0.5524 0.5460 0.6250 0.5704 0.5460 0.5704 0.5524 0.5704 0.5825 0.5825 0.5523 0.5460 0.5523 0.6250 0.5460 0.5523 0.5523 0.5523 0.5704 0.5523 0.5460 0.6250 0.5460 0.5825 0.5704 0.5523 0.5704 0.5460 0.5825 0.5460 0.5523 0.5825 0.5523 0.5460 0.5524 0.6250 0.5704 0.5524 0.5460 0.5704 0.5460 0.5704 0.5460 0.5704 0.5524 0.6250 0.6250 0.5704 0.5704 0.5524 0.5523 0.5523 0.5460 0.5523 0.5523 0.6250 0.5825 0.5460 0.5460 0.5704 0.6250 0.5524 0.5825 0.5825 0.5523 0.5523 0.5524 0.5825 0.5460 0.5523 0.5825 0.5704 0.5825 0.5524 0.5825 0.5523 0.5460 0.5704 0.5524 0.5825 0.5524 0.5523 0.5460 0.5460 0.5524 0.5460 0.5825 0.5460 0.5460 0.5825 0.5523 0.5524 0.5524 0.5524 0.5460 0.5523 0.5523 0.6250 0.5460 0.5460 0.5460 0.5704 0.5704 0.5524 0.5523 0.5460 0.5523 0.5704 0.6250 0.5704 0.6250 0.5524 0.5460 0.6250 0.5460 0.5460 0.5704 0.5523 0.5523 0.5825 0.5524 0.5460 0.6250 0.5825 0.5704 0.5704 0.5704 0.5460 0.5460 0.5523 0.5460 0.5524 0.5524 0.6250 0.5524 0.5523 0.5524 0.5825 0.5524 0.5524 0.5460 0.5704 0.5460 0.5704 0.5524 0.6250 0.5523 0.5524 0.5524 0.5825 0.5825 0.6250 0.5460 0.5460 0.5523 0.5704 0.5460 0.5825 0.5825 0.5460 0.5524 0.6250 0.5523 0.6250 0.5704 0.5523 0.5825 0.5825 0.5825 0.6250 0.5704 0.5460 0.5704 0.5704 0.5524 0.5460 0.5825 0.5704 0.5523 0.5825 0.6250 0.5524 0.5460 0.5523 0.5704 0.6250 0.5825 0.5825 0.5825 0.5460 0.6250 0.5825 0.5825 0.5704 0.5704 0.5460 0.5524 0.5524 0.5523 0.5524 0.5524 0.5523 0.5523 0.5524 0.5524 0.5704 0.5524 0.5704 0.5460 0.6250 0.6250 0.5523 0.5524 0.5825 0.5524 0.6250 0.5460 0.5460 0.5460 0.5523 0.5460 0.5825 0.6250 0.5825 0.5523 0.5704 0.5524 0.5524 0.5704 0.5460 0.5523 0.5704 0.6250 0.5825 0.5524 0.5524 0.5523 0.5523 0.6250 0.6250 0.5460 0.5524 0.5524 0.5704 0.5524 0.5825 0.5825 0.6250 0.5460 0.5460 0.5460 0.6250 0.5524 0.5524 0.5825" HIT_INDICES="2428 6374 7056 7980 8123 8289 8534 8541 9105 9302 9909 10008 10714 10952 11101 11296 11381 11506 12078 12133 12231 12928 12935 13420 13647 13765 13832 13995 14148 14258 14685 15185 15305 15989 16159 16670 16724 16989 17045 17160 17173 17228 17378 17526 17629 17906 18197 18289 18624 19220 19581 19834 20253 20657 21386 21527 21893 23234 23422 24436 24686 25397 26040 26119 30080 30384 31452 31595 37671 41096 41128 43559 44147 56965" ES_PROFILE="-0.0410 0.0820 0.1467 0.1714 0.2071 0.2398 0.2683 0.3007 0.3181 0.3403 0.3516 0.3711 0.3774 0.3909 0.4054 0.4187 0.4337 0.4476 0.4525 0.4660 0.4785 0.4795 0.4921 0.4958 0.5035 0.5130 0.5232 0.5315 0.5400 0.5489 0.5520 0.5531 0.5605 0.5577 0.5634 0.5628 0.5700 0.5733 0.5801 0.5858 0.5933 0.5999 0.6048 0.6096 0.6151 0.6174 0.6192 0.6243 0.6250 0.6209 0.6206 0.6219 0.6201 0.6184 0.6107 0.6128 0.6109 0.5918 0.5921 0.5778 0.5763 0.5667 0.5578 0.5584 0.4914 0.4862 0.4682 0.4658 0.3630 0.3051 0.3046 0.2635 0.2537 0.0367" RANK_AT_ES="18624.0000" RANK_SCORE_AT_ES="0.9001"/>
  <DTG RANKED_LIST="fpkm.rnk" TEMPLATE="sample.cls" GENESET="gene_sets.gmt#OTHER_ORGANISM(GO:0044215)" ES="0.6250" NES="1.0930" NP="0.0000" FDR="0.3622" FWER="1.0000" RND_ES="0.5825 0.5523 0.5523 0.5704 0.5704 0.6250 0.5704 0.6250 0.5524 0.6250 0.5825 0.6250 0.6250 0.6250 0.5704 0.5524 0.5523 0.5523 0.5523 0.5460 0.5460 0.5523 0.6250 0.5523 0.5460 0.6250 0.6250 0.5460 0.5704 0.6250 0.5524 0.5704 0.5825 0.6250 0.5825 0.5460 0.6250 0.5704 0.5460 0.5460 0.5524 0.5524 0.5460 0.6250 0.5524 0.6250 0.5460 0.5523 0.6250 0.5524 0.6250 0.5825 0.5704 0.5460 0.5523 0.6250 0.6250 0.5460 0.5523 0.5704 0.5704 0.6250 0.5460 0.5825 0.5460 0.5704 0.5825 0.5523 0.5524 0.5825 0.5460 0.5704 0.5524 0.6250 0.6250 0.5523 0.5825 0.5825 0.5704 0.5704 0.5524 0.6250 0.5523 0.5523 0.5460 0.5825 0.5460 0.5460 0.5460 0.5524 0.5825 0.5704 0.5825 0.5704 0.5524 0.6250 0.5460 0.5523 0.5825 0.5524 0.5524 0.6250 0.5523 0.5825 0.5704 0.5825 0.5524 0.6250 0.5523 0.5825 0.6250 0.5825 0.6250 0.6250 0.5825 0.5704 0.5704 0.5523 0.5524 0.5460 0.5704 0.6250 0.6250 0.6250 0.6250 0.5524 0.5460 0.6250 0.5460 0.5704 0.6250 0.5825 0.5460 0.5460 0.5460 0.5460 0.5704 0.5825 0.5825 0.6250 0.5524 0.6250 0.6250 0.5825 0.5460 0.6250 0.5825 0.6250 0.5524 0.5524 0.5460 0.5524 0.5524 0.5704 0.6250 0.5825 0.5524 0.5704 0.5704 0.5460 0.6250 0.5524 0.5704 0.5523 0.5704 0.5704 0.5825 0.5825 0.5825 0.5460 0.5524 0.6250 0.5524 0.6250 0.5704 0.6250 0.5460 0.6250 0.5460 0.6250 0.5460 0.5460 0.5704 0.6250 0.5523 0.5460 0.5523 0.6250 0.6250 0.5524 0.5704 0.5460 0.5825 0.5825 0.5524 0.5460 0.5460 0.5704 0.5460 0.5825 0.5523 0.5523 0.5460 0.5825 0.5523 0.5460 0.5523 0.5460 0.5704 0.5460 0.5523 0.6250 0.5460 0.5523 0.5523 0.5524 0.5524 0.5524 0.6250 0.5460 0.5825 0.5704 0.5825 0.5825 0.5704 0.5524 0.5524 0.5524 0.5825 0.5523 0.5704 0.5460 0.5523 0.5523 0.6250 0.5460 0.6250 0.5704 0.5825 0.5704 0.5704 0.5704 0.5825 0.6250 0.5524 0.6250 0.5523 0.5523 0.5524 0.5825 0.5524 0.6250 0.5524 0.5524 0.5523 0.6250 0.5524 0.6250 0.6250 0.5825 0.5523 0.5704 0.5460 0.5460 0.5524 0.5524 0.5460 0.5524 0.5460 0.5460 0.5524 0.5825 0.6250 0.5825 0.5524 0.5524 0.6250 0.5524 0.5704 0.5825 0.6250 0.5460 0.5460 0.6250 0.5704 0.5704 0.5523 0.5825 0.5460 0.6250 0.5523 0.5523 0.6250 0.5825 0.6250 0.5523 0.5523 0.5523 0.6250 0.6250 0.5704 0.6250 0.5460 0.5523 0.5704 0.6250 0.6250 0.5704 0.5460 0.5523 0.5825 0.5460 0.6250 0.5524 0.6250 0.5704 0.5460 0.5523 0.5825 0.5523 0.5523 0.5825 0.5523 0.5704 0.5524 0.5704 0.5460 0.5523 0.5704 0.5523 0.6250 0.5523 0.5460 0.5460 0.5825 0.5523 0.5825 0.5523 0.5704 0.5460 0.6250 0.5460 0.5460 0.5704 0.5460 0.5523 0.5704 0.5523 0.5704 0.5825 0.5704 0.5460 0.5704 0.5825 0.5825 0.5825 0.5704 0.5523 0.6250 0.5460 0.6250 0.6250 0.6250 0.5523 0.5460 0.5523 0.5524 0.5704 0.6250 0.5523 0.6250 0.5524 0.5523 0.5523 0.6250 0.6250 0.5523 0.5460 0.5524 0.6250 0.5524 0.5704 0.5524 0.5523 0.5523 0.5523 0.5524 0.6250 0.5460 0.5825 0.5825 0.5704 0.5524 0.5524 0.5704 0.6250 0.6250 0.5704 0.5704 0.5704 0.5523 0.5524 0.6250 0.5460 0.5460 0.5523 0.5523 0.5523 0.5523 0.5523 0.5825 0.6250 0.5523 0.5523 0.5524 0.5524 0.5825 0.5523 0.5523 0.6250 0.5460 0.5524 0.6250 0.5523 0.5704 0.5825 0.5524 0.5825 0.5523 0.6250 0.5523 0.5524 0.6250 0.5825 0.5825 0.6250 0.5825 0.5460 0.5523 0.5825 0.5523 0.5704 0.5523 0.5523 0.6250 0.6250 0.5460 0.5523 0.5704 0.5825 0.5524 0.5704 0.6250 0.5523 0.5825 0.5704 0.5524 0.5704 0.5460 0.5460 0.5524 0.5704 0.5460 0.6250 0.5704 0.6250 0.5523 0.5460 0.6250 0.5524 0.5524 0.6250 0.5524 0.5460 0.5524 0.5460 0.6250 0.5523 0.5523 0.6250 0.6250 0.5825 0.5523 0.6250 0.5523 0.5460 0.5704 0.5523 0.6250 0.5460 0.6250 0.6250 0.5523 0.5523 0.5704 0.5524 0.5523 0.5523 0.5825 0.5524 0.5524 0.5704 0.5524 0.5524 0.5825 0.5524 0.5524 0.5460 0.6250 0.6250 0.5523 0.5524 0.5460 0.5523 0.5704 0.6250 0.6250 0.5524 0.6250 0.5704 0.5825 0.5460 0.6250 0.5460 0.6250 0.5524 0.5460 0.5523 0.6250 0.6250 0.6250 0.5523 0.5704 0.5704 0.5704 0.5524 0.5523 0.5704 0.5704 0.5704 0.5704 0.5704 0.5825 0.5825 0.5524 0.5825 0.5825 0.5460 0.5524 0.5825 0.5825 0.5704 0.5825 0.6250 0.5704 0.5523 0.5460 0.5825 0.5825 0.5524 0.5704 0.6250 0.5524 0.5524 0.5460 0.5524 0.5704 0.5523 0.5460 0.5523 0.5704 0.6250 0.5704 0.5523 0.5704 0.5704 0.6250 0.5523 0.6250 0.5523 0.5825 0.5523 0.5460 0.5460 0.5524 0.5825 0.5825 0.6250 0.5704 0.5523 0.5704 0.5460 0.5524 0.5704 0.5524 0.5460 0.5524 0.5825 0.5523 0.5704 0.6250 0.5460 0.5704 0.5704 0.5825 0.5460 0.5524 0.6250 0.5704 0.6250 0.5523 0.5460 0.5704 0.5524 0.5825 0.6250 0.5523 0.5704 0.5524 0.5825 0.5523 0.5704 0.6250 0.5523 0.5523 0.5524 0.5825 0.5825 0.6250 0.5460 0.5524 0.5825 0.5825 0.5825 0.5460 0.5523 0.5704 0.5825 0.5704 0.5704 0.5460 0.5825 0.6250 0.5524 0.6250 0.6250 0.6250 0.5523 0.5460 0.5704 0.5460 0.5524 0.5825 0.5460 0.5460 0.5523 0.5704 0.5524 0.5524 0.5523 0.5825 0.5524 0.6250 0.6250 0.6250 0.5523 0.5460 0.6250 0.5524 0.5704 0.5825 0.5704 0.5704 0.6250 0.5524 0.5460 0.5704 0.5460 0.6250 0.5460 0.5524 0.5704 0.5704 0.5704 0.5460 0.6250 0.5524 0.6250 0.6250 0.6250 0.5524 0.5704 0.5704 0.5524 0.5825 0.5704 0.5523 0.6250 0.5524 0.5704 0.5524 0.5460 0.6250 0.6250 0.6250 0.5825 0.5524 0.5524 0.5524 0.5704 0.5523 0.5524 0.5523 0.5524 0.5704 0.5704 0.5523 0.5704 0.5523 0.5524 0.5524 0.5524 0.5704 0.5523 0.5524 0.5523 0.5825 0.6250 0.6250 0.6250 0.5704 0.5825 0.5524 0.6250 0.5460 0.5524 0.5523 0.5524 0.5460 0.6250 0.5825 0.5460 0.5460 0.5825 0.5523 0.5524 0.5460 0.6250 0.5704 0.5460 0.5704 0.5524 0.5704 0.5825 0.5825 0.5523 0.5460 0.5523 0.6250 0.5460 0.5523 0.5523 0.5523 0.5704 0.5523 0.5460 0.6250 0.5460 0.5825 0.5704 0.5523 0.5704 0.5460 0.5825 0.5460 0.5523 0.5825 0.5523 0.5460 0.5524 0.6250 0.5704 0.5524 0.5460 0.5704 0.5460 0.5704 0.5460 0.5704 0.5524 0.6250 0.6250 0.5704 0.5704 0.5524 0.5523 0.5523 0.5460 0.5523 0.5523 0.6250 0.5825 0.5460 0.5460 0.5704 0.6250 0.5524 0.5825 0.5825 0.5523 0.5523 0.5524 0.5825 0.5460 0.5523 0.5825 0.5704 0.5825 0.5524 0.5825 0.5523 0.5460 0.5704 0.5524 0.5825 0.5524 0.5523 0.5460 0.5460 0.5524 0.5460 0.5825 0.5460 0.5460 0.5825 0.5523 0.5524 0.5524 0.5524 0.5460 0.5523 0.5523 0.6250 0.5460 0.5460 0.5460 0.5704 0.5704 0.5524 0.5523 0.5460 0.5523 0.5704 0.6250 0.5704 0.6250 0.5524 0.5460 0.6250 0.5460 0.5460 0.5704 0.5523 0.5523 0.5825 0.5524 0.5460 0.6250 0.5825 0.5704 0.5704 0.5704 0.5460 0.5460 0.5523 0.5460 0.5524 0.5524 0.6250 0.5524 0.5523 0.5524 0.5825 0.5524 0.5524 0.5460 0.5704 0.5460 0.5704 0.5524 0.6250 0.5523 0.5524 0.5524 0.5825 0.5825 0.6250 0.5460 0.5460 0.5523 0.5704 0.5460 0.5825 0.5825 0.5460 0.5524 0.6250 0.5523 0.6250 0.5704 0.5523 0.5825 0.5825 0.5825 0.6250 0.5704 0.5460 0.5704 0.5704 0.5524 0.5460 0.5825 0.5704 0.5523 0.5825 0.6250 0.5524 0.5460 0.5523 0.5704 0.6250 0.5825 0.5825 0.5825 0.5460 0.6250 0.5825 0.5825 0.5704 0.5704 0.5460 0.5524 0.5524 0.5523 0.5524 0.5524 0.5523 0.5523 0.5524 0.5524 0.5704 0.5524 0.5704 0.5460 0.6250 0.6250 0.5523 0.5524 0.5825 0.5524 0.6250 0.5460 0.5460 0.5460 0.5523 0.5460 0.5825 0.6250 0.5825 0.5523 0.5704 0.5524 0.5524 0.5704 0.5460 0.5523 0.5704 0.6250 0.5825 0.5524 0.5524 0.5523 0.5523 0.6250 0.6250 0.5460 0.5524 0.5524 0.5704 0.5524 0.5825 0.5825 0.6250 0.5460 0.5460 0.5460 0.6250 0.5524 0.5524 0.5825" HIT_INDICES="2428 6374 7056 7980 8123 8289 8534 8541 9105 9302 9909 10008 10714 10952 11101 11296 11381 11506 12078 12133 12231 12928 12935 13420 13647 13765 13832 13995 14148 14258 14685 15185 15305 15989 16159 16670 16724 16989 17045 17160 17173 17228 17378 17526 17629 17906 18197 18289 18624 19220 19581 19834 20253 20657 21386 21527 21893 23234 23422 24436 24686 25397 26040 26119 30080 30384 31452 31595 37671 41096 41128 43559 44147 56965" ES_PROFILE="-0.0410 0.0820 0.1467 0.1714 0.2071 0.2398 0.2683 0.3007 0.3181 0.3403 0.3516 0.3711 0.3774 0.3909 0.4054 0.4187 0.4337 0.4476 0.4525 0.4660 0.4785 0.4795 0.4921 0.4958 0.5035 0.5130 0.5232 0.5315 0.5400 0.5489 0.5520 0.5531 0.5605 0.5577 0.5634 0.5628 0.5700 0.5733 0.5801 0.5858 0.5933 0.5999 0.6048 0.6096 0.6151 0.6174 0.6192 0.6243 0.6250 0.6209 0.6206 0.6219 0.6201 0.6184 0.6107 0.6128 0.6109 0.5918 0.5921 0.5778 0.5763 0.5667 0.5578 0.5584 0.4914 0.4862 0.4682 0.4658 0.3630 0.3051 0.3046 0.2635 0.2537 0.0367" RANK_AT_ES="18624.0000" RANK_SCORE_AT_ES="0.9001"/>
  <DTG RANKED_LIST="fpkm.rnk" TEMPLATE="sample.cls" GENESET="gene_sets.gmt#NEGATIVE_REGULATION_OF_LEUKOCYTE_CHEMOTAXIS(GO:0002689)" ES="0.6900" NES="1.0932" NP="0.1410" FDR="0.3621" FWER="1.0000" RND_ES="0.8773 0.5321 0.5321 0.5797 0.5797 0.6900 0.5797 0.6900 0.6031 0.6900 0.8773 0.6900 0.6900 0.6900 0.5797 0.6031 0.5321 0.5321 0.5321 0.5406 0.5406 0.5321 0.6900 0.5321 0.5406 0.6900 0.6900 0.5406 0.5797 0.6900 0.6031 0.5797 0.8773 0.6900 0.8773 0.5406 0.6900 0.5797 0.5406 0.5406 0.6031 0.6031 0.5406 0.6900 0.6031 0.6900 0.5406 0.5321 0.6900 0.6031 0.6900 0.8773 0.5797 0.5406 0.5321 0.6900 0.6900 0.5406 0.5321 0.5797 0.5797 0.6900 0.5406 0.8773 0.5406 0.5797 0.8773 0.5321 0.6031 0.8773 0.5406 0.5797 0.6031 0.6900 0.6900 0.5321 0.8773 0.8773 0.5797 0.5797 0.6031 0.6900 0.5321 0.5321 0.5406 0.8773 0.5406 0.5406 0.5406 0.6031 0.8773 0.5797 0.8773 0.5797 0.6031 0.6900 0.5406 0.5321 0.8773 0.6031 0.6031 0.6900 0.5321 0.8773 0.5797 0.8773 0.6031 0.6900 0.5321 0.8773 0.6900 0.8773 0.6900 0.6900 0.8773 0.5797 0.5797 0.5321 0.6031 0.5406 0.5797 0.6900 0.6900 0.6900 0.6900 0.6031 0.5406 0.6900 0.5406 0.5797 0.6900 0.8773 0.5406 0.5406 0.5406 0.5406 0.5797 0.8773 0.8773 0.6900 0.6031 0.6900 0.6900 0.8773 0.5406 0.6900 0.8773 0.6900 0.6031 0.6031 0.5406 0.6031 0.6031 0.5797 0.6900 0.8773 0.6031 0.5797 0.5797 0.5406 0.6900 0.6031 0.5797 0.5321 0.5797 0.5797 0.8773 0.8773 0.8773 0.5406 0.6031 0.6900 0.6031 0.6900 0.5797 0.6900 0.5406 0.6900 0.5406 0.6900 0.5406 0.5406 0.5797 0.6900 0.5321 0.5406 0.5321 0.6900 0.6900 0.6031 0.5797 0.5406 0.8773 0.8773 0.6031 0.5406 0.5406 0.5797 0.5406 0.8773 0.5321 0.5321 0.5406 0.8773 0.5321 0.5406 0.5321 0.5406 0.5797 0.5406 0.5321 0.6900 0.5406 0.5321 0.5321 0.6031 0.6031 0.6031 0.6900 0.5406 0.8773 0.5797 0.8773 0.8773 0.5797 0.6031 0.6031 0.6031 0.8773 0.5321 0.5797 0.5406 0.5321 0.5321 0.6900 0.5406 0.6900 0.5797 0.8773 0.5797 0.5797 0.5797 0.8773 0.6900 0.6031 0.6900 0.5321 0.5321 0.6031 0.8773 0.6031 0.6900 0.6031 0.6031 0.5321 0.6900 0.6031 0.6900 0.6900 0.8773 0.5321 0.5797 0.5406 0.5406 0.6031 0.6031 0.5406 0.6031 0.5406 0.5406 0.6031 0.8773 0.6900 0.8773 0.6031 0.6031 0.6900 0.6031 0.5797 0.8773 0.6900 0.5406 0.5406 0.6900 0.5797 0.5797 0.5321 0.8773 0.5406 0.6900 0.5321 0.5321 0.6900 0.8773 0.6900 0.5321 0.5321 0.5321 0.6900 0.6900 0.5797 0.6900 0.5406 0.5321 0.5797 0.6900 0.6900 0.5797 0.5406 0.5321 0.8773 0.5406 0.6900 0.6031 0.6900 0.5797 0.5406 0.5321 0.8773 0.5321 0.5321 0.8773 0.5321 0.5797 0.6031 0.5797 0.5406 0.5321 0.5797 0.5321 0.6900 0.5321 0.5406 0.5406 0.8773 0.5321 0.8773 0.5321 0.5797 0.5406 0.6900 0.5406 0.5406 0.5797 0.5406 0.5321 0.5797 0.5321 0.5797 0.8773 0.5797 0.5406 0.5797 0.8773 0.8773 0.8773 0.5797 0.5321 0.6900 0.5406 0.6900 0.6900 0.6900 0.5321 0.5406 0.5321 0.6031 0.5797 0.6900 0.5321 0.6900 0.6031 0.5321 0.5321 0.6900 0.6900 0.5321 0.5406 0.6031 0.6900 0.6031 0.5797 0.6031 0.5321 0.5321 0.5321 0.6031 0.6900 0.5406 0.8773 0.8773 0.5797 0.6031 0.6031 0.5797 0.6900 0.6900 0.5797 0.5797 0.5797 0.5321 0.6031 0.6900 0.5406 0.5406 0.5321 0.5321 0.5321 0.5321 0.5321 0.8773 0.6900 0.5321 0.5321 0.6031 0.6031 0.8773 0.5321 0.5321 0.6900 0.5406 0.6031 0.6900 0.5321 0.5797 0.8773 0.6031 0.8773 0.5321 0.6900 0.5321 0.6031 0.6900 0.8773 0.8773 0.6900 0.8773 0.5406 0.5321 0.8773 0.5321 0.5797 0.5321 0.5321 0.6900 0.6900 0.5406 0.5321 0.5797 0.8773 0.6031 0.5797 0.6900 0.5321 0.8773 0.5797 0.6031 0.5797 0.5406 0.5406 0.6031 0.5797 0.5406 0.6900 0.5797 0.6900 0.5321 0.5406 0.6900 0.6031 0.6031 0.6900 0.6031 0.5406 0.6031 0.5406 0.6900 0.5321 0.5321 0.6900 0.6900 0.8773 0.5321 0.6900 0.5321 0.5406 0.5797 0.5321 0.6900 0.5406 0.6900 0.6900 0.5321 0.5321 0.5797 0.6031 0.5321 0.5321 0.8773 0.6031 0.6031 0.5797 0.6031 0.6031 0.8773 0.6031 0.6031 0.5406 0.6900 0.6900 0.5321 0.6031 0.5406 0.5321 0.5797 0.6900 0.6900 0.6031 0.6900 0.5797 0.8773 0.5406 0.6900 0.5406 0.6900 0.6031 0.5406 0.5321 0.6900 0.6900 0.6900 0.5321 0.5797 0.5797 0.5797 0.6031 0.5321 0.5797 0.5797 0.5797 0.5797 0.5797 0.8773 0.8773 0.6031 0.8773 0.8773 0.5406 0.6031 0.8773 0.8773 0.5797 0.8773 0.6900 0.5797 0.5321 0.5406 0.8773 0.8773 0.6031 0.5797 0.6900 0.6031 0.6031 0.5406 0.6031 0.5797 0.5321 0.5406 0.5321 0.5797 0.6900 0.5797 0.5321 0.5797 0.5797 0.6900 0.5321 0.6900 0.5321 0.8773 0.5321 0.5406 0.5406 0.6031 0.8773 0.8773 0.6900 0.5797 0.5321 0.5797 0.5406 0.6031 0.5797 0.6031 0.5406 0.6031 0.8773 0.5321 0.5797 0.6900 0.5406 0.5797 0.5797 0.8773 0.5406 0.6031 0.6900 0.5797 0.6900 0.5321 0.5406 0.5797 0.6031 0.8773 0.6900 0.5321 0.5797 0.6031 0.8773 0.5321 0.5797 0.6900 0.5321 0.5321 0.6031 0.8773 0.8773 0.6900 0.5406 0.6031 0.8773 0.8773 0.8773 0.5406 0.5321 0.5797 0.8773 0.5797 0.5797 0.5406 0.8773 0.6900 0.6031 0.6900 0.6900 0.6900 0.5321 0.5406 0.5797 0.5406 0.6031 0.8773 0.5406 0.5406 0.5321 0.5797 0.6031 0.6031 0.5321 0.8773 0.6031 0.6900 0.6900 0.6900 0.5321 0.5406 0.6900 0.6031 0.5797 0.8773 0.5797 0.5797 0.6900 0.6031 0.5406 0.5797 0.5406 0.6900 0.5406 0.6031 0.5797 0.5797 0.5797 0.5406 0.6900 0.6031 0.6900 0.6900 0.6900 0.6031 0.5797 0.5797 0.6031 0.8773 0.5797 0.5321 0.6900 0.6031 0.5797 0.6031 0.5406 0.6900 0.6900 0.6900 0.8773 0.6031 0.6031 0.6031 0.5797 0.5321 0.6031 0.5321 0.6031 0.5797 0.5797 0.5321 0.5797 0.5321 0.6031 0.6031 0.6031 0.5797 0.5321 0.6031 0.5321 0.8773 0.6900 0.6900 0.6900 0.5797 0.8773 0.6031 0.6900 0.5406 0.6031 0.5321 0.6031 0.5406 0.6900 0.8773 0.5406 0.5406 0.8773 0.5321 0.6031 0.5406 0.6900 0.5797 0.5406 0.5797 0.6031 0.5797 0.8773 0.8773 0.5321 0.5406 0.5321 0.6900 0.5406 0.5321 0.5321 0.5321 0.5797 0.5321 0.5406 0.6900 0.5406 0.8773 0.5797 0.5321 0.5797 0.5406 0.8773 0.5406 0.5321 0.8773 0.5321 0.5406 0.6031 0.6900 0.5797 0.6031 0.5406 0.5797 0.5406 0.5797 0.5406 0.5797 0.6031 0.6900 0.6900 0.5797 0.5797 0.6031 0.5321 0.5321 0.5406 0.5321 0.5321 0.6900 0.8773 0.5406 0.5406 0.5797 0.6900 0.6031 0.8773 0.8773 0.5321 0.5321 0.6031 0.8773 0.5406 0.5321 0.8773 0.5797 0.8773 0.6031 0.8773 0.5321 0.5406 0.5797 0.6031 0.8773 0.6031 0.5321 0.5406 0.5406 0.6031 0.5406 0.8773 0.5406 0.5406 0.8773 0.5321 0.6031 0.6031 0.6031 0.5406 0.5321 0.5321 0.6900 0.5406 0.5406 0.5406 0.5797 0.5797 0.6031 0.5321 0.5406 0.5321 0.5797 0.6900 0.5797 0.6900 0.6031 0.5406 0.6900 0.5406 0.5406 0.5797 0.5321 0.5321 0.8773 0.6031 0.5406 0.6900 0.8773 0.5797 0.5797 0.5797 0.5406 0.5406 0.5321 0.5406 0.6031 0.6031 0.6900 0.6031 0.5321 0.6031 0.8773 0.6031 0.6031 0.5406 0.5797 0.5406 0.5797 0.6031 0.6900 0.5321 0.6031 0.6031 0.8773 0.8773 0.6900 0.5406 0.5406 0.5321 0.5797 0.5406 0.8773 0.8773 0.5406 0.6031 0.6900 0.5321 0.6900 0.5797 0.5321 0.8773 0.8773 0.8773 0.6900 0.5797 0.5406 0.5797 0.5797 0.6031 0.5406 0.8773 0.5797 0.5321 0.8773 0.6900 0.6031 0.5406 0.5321 0.5797 0.6900 0.8773 0.8773 0.8773 0.5406 0.6900 0.8773 0.8773 0.5797 0.5797 0.5406 0.6031 0.6031 0.5321 0.6031 0.6031 0.5321 0.5321 0.6031 0.6031 0.5797 0.6031 0.5797 0.5406 0.6900 0.6900 0.5321 0.6031 0.8773 0.6031 0.6900 0.5406 0.5406 0.5406 0.5321 0.5406 0.8773 0.6900 0.8773 0.5321 0.5797 0.6031 0.6031 0.5797 0.5406 0.5321 0.5797 0.6900 0.8773 0.6031 0.6031 0.5321 0.5321 0.6900 0.6900 0.5406 0.6031 0.6031 0.5797 0.6031 0.8773 0.8773 0.6900 0.5406 0.5406 0.5406 0.6900 0.6031 0.6031 0.8773" HIT_INDICES="2134 3931 7081 18413 19118 25496 27235 27893 29123 29497 30462 30579 39917 40888 44602" ES_PROFILE="-0.0353 -0.0649 0.6900 0.5694 0.6227 0.5400 0.5248 0.5235 0.5048 0.4989 0.4826 0.4807 0.3235 0.3079 0.2458" RANK_AT_ES="7081.0000" RANK_SCORE_AT_ES="10.5148"/>
  <DTG RANKED_LIST="fpkm.rnk" TEMPLATE="sample.cls" GENESET="gene_sets.gmt#REPLICATION_FORK_PROCESSING(GO:0031297)" ES="0.6147" NES="1.0932" NP="0.0000" FDR="0.3622" FWER="1.0000" RND_ES="0.5967 0.5439 0.5439 0.5400 0.5400 0.6147 0.5400 0.6147 0.5350 0.6147 0.5967 0.6147 0.6147 0.6147 0.5400 0.5350 0.5439 0.5439 0.5439 0.5442 0.5442 0.5439 0.6147 0.5439 0.5442 0.6147 0.6147 0.5442 0.5400 0.6147 0.5350 0.5400 0.5967 0.6147 0.5967 0.5442 0.6147 0.5400 0.5442 0.5442 0.5350 0.5350 0.5442 0.6147 0.5350 0.6147 0.5442 0.5439 0.6147 0.5350 0.6147 0.5967 0.5400 0.5442 0.5439 0.6147 0.6147 0.5442 0.5439 0.5400 0.5400 0.6147 0.5442 0.5967 0.5442 0.5400 0.5967 0.5439 0.5350 0.5967 0.5442 0.5400 0.5350 0.6147 0.6147 0.5439 0.5967 0.5967 0.5400 0.5400 0.5350 0.6147 0.5439 0.5439 0.5442 0.5967 0.5442 0.5442 0.5442 0.5350 0.5967 0.5400 0.5967 0.5400 0.5350 0.6147 0.5442 0.5439 0.5967 0.5350 0.5350 0.6147 0.5439 0.5967 0.5400 0.5967 0.5350 0.6147 0.5439 0.5967 0.6147 0.5967 0.6147 0.6147 0.5967 0.5400 0.5400 0.5439 0.5350 0.5442 0.5400 0.6147 0.6147 0.6147 0.6147 0.5350 0.5442 0.6147 0.5442 0.5400 0.6147 0.5967 0.5442 0.5442 0.5442 0.5442 0.5400 0.5967 0.5967 0.6147 0.5350 0.6147 0.6147 0.5967 0.5442 0.6147 0.5967 0.6147 0.5350 0.5350 0.5442 0.5350 0.5350 0.5400 0.6147 0.5967 0.5350 0.5400 0.5400 0.5442 0.6147 0.5350 0.5400 0.5439 0.5400 0.5400 0.5967 0.5967 0.5967 0.5442 0.5350 0.6147 0.5350 0.6147 0.5400 0.6147 0.5442 0.6147 0.5442 0.6147 0.5442 0.5442 0.5400 0.6147 0.5439 0.5442 0.5439 0.6147 0.6147 0.5350 0.5400 0.5442 0.5967 0.5967 0.5350 0.5442 0.5442 0.5400 0.5442 0.5967 0.5439 0.5439 0.5442 0.5967 0.5439 0.5442 0.5439 0.5442 0.5400 0.5442 0.5439 0.6147 0.5442 0.5439 0.5439 0.5350 0.5350 0.5350 0.6147 0.5442 0.5967 0.5400 0.5967 0.5967 0.5400 0.5350 0.5350 0.5350 0.5967 0.5439 0.5400 0.5442 0.5439 0.5439 0.6147 0.5442 0.6147 0.5400 0.5967 0.5400 0.5400 0.5400 0.5967 0.6147 0.5350 0.6147 0.5439 0.5439 0.5350 0.5967 0.5350 0.6147 0.5350 0.5350 0.5439 0.6147 0.5350 0.6147 0.6147 0.5967 0.5439 0.5400 0.5442 0.5442 0.5350 0.5350 0.5442 0.5350 0.5442 0.5442 0.5350 0.5967 0.6147 0.5967 0.5350 0.5350 0.6147 0.5350 0.5400 0.5967 0.6147 0.5442 0.5442 0.6147 0.5400 0.5400 0.5439 0.5967 0.5442 0.6147 0.5439 0.5439 0.6147 0.5967 0.6147 0.5439 0.5439 0.5439 0.6147 0.6147 0.5400 0.6147 0.5442 0.5439 0.5400 0.6147 0.6147 0.5400 0.5442 0.5439 0.5967 0.5442 0.6147 0.5350 0.6147 0.5400 0.5442 0.5439 0.5967 0.5439 0.5439 0.5967 0.5439 0.5400 0.5350 0.5400 0.5442 0.5439 0.5400 0.5439 0.6147 0.5439 0.5442 0.5442 0.5967 0.5439 0.5967 0.5439 0.5400 0.5442 0.6147 0.5442 0.5442 0.5400 0.5442 0.5439 0.5400 0.5439 0.5400 0.5967 0.5400 0.5442 0.5400 0.5967 0.5967 0.5967 0.5400 0.5439 0.6147 0.5442 0.6147 0.6147 0.6147 0.5439 0.5442 0.5439 0.5350 0.5400 0.6147 0.5439 0.6147 0.5350 0.5439 0.5439 0.6147 0.6147 0.5439 0.5442 0.5350 0.6147 0.5350 0.5400 0.5350 0.5439 0.5439 0.5439 0.5350 0.6147 0.5442 0.5967 0.5967 0.5400 0.5350 0.5350 0.5400 0.6147 0.6147 0.5400 0.5400 0.5400 0.5439 0.5350 0.6147 0.5442 0.5442 0.5439 0.5439 0.5439 0.5439 0.5439 0.5967 0.6147 0.5439 0.5439 0.5350 0.5350 0.5967 0.5439 0.5439 0.6147 0.5442 0.5350 0.6147 0.5439 0.5400 0.5967 0.5350 0.5967 0.5439 0.6147 0.5439 0.5350 0.6147 0.5967 0.5967 0.6147 0.5967 0.5442 0.5439 0.5967 0.5439 0.5400 0.5439 0.5439 0.6147 0.6147 0.5442 0.5439 0.5400 0.5967 0.5350 0.5400 0.6147 0.5439 0.5967 0.5400 0.5350 0.5400 0.5442 0.5442 0.5350 0.5400 0.5442 0.6147 0.5400 0.6147 0.5439 0.5442 0.6147 0.5350 0.5350 0.6147 0.5350 0.5442 0.5350 0.5442 0.6147 0.5439 0.5439 0.6147 0.6147 0.5967 0.5439 0.6147 0.5439 0.5442 0.5400 0.5439 0.6147 0.5442 0.6147 0.6147 0.5439 0.5439 0.5400 0.5350 0.5439 0.5439 0.5967 0.5350 0.5350 0.5400 0.5350 0.5350 0.5967 0.5350 0.5350 0.5442 0.6147 0.6147 0.5439 0.5350 0.5442 0.5439 0.5400 0.6147 0.6147 0.5350 0.6147 0.5400 0.5967 0.5442 0.6147 0.5442 0.6147 0.5350 0.5442 0.5439 0.6147 0.6147 0.6147 0.5439 0.5400 0.5400 0.5400 0.5350 0.5439 0.5400 0.5400 0.5400 0.5400 0.5400 0.5967 0.5967 0.5350 0.5967 0.5967 0.5442 0.5350 0.5967 0.5967 0.5400 0.5967 0.6147 0.5400 0.5439 0.5442 0.5967 0.5967 0.5350 0.5400 0.6147 0.5350 0.5350 0.5442 0.5350 0.5400 0.5439 0.5442 0.5439 0.5400 0.6147 0.5400 0.5439 0.5400 0.5400 0.6147 0.5439 0.6147 0.5439 0.5967 0.5439 0.5442 0.5442 0.5350 0.5967 0.5967 0.6147 0.5400 0.5439 0.5400 0.5442 0.5350 0.5400 0.5350 0.5442 0.5350 0.5967 0.5439 0.5400 0.6147 0.5442 0.5400 0.5400 0.5967 0.5442 0.5350 0.6147 0.5400 0.6147 0.5439 0.5442 0.5400 0.5350 0.5967 0.6147 0.5439 0.5400 0.5350 0.5967 0.5439 0.5400 0.6147 0.5439 0.5439 0.5350 0.5967 0.5967 0.6147 0.5442 0.5350 0.5967 0.5967 0.5967 0.5442 0.5439 0.5400 0.5967 0.5400 0.5400 0.5442 0.5967 0.6147 0.5350 0.6147 0.6147 0.6147 0.5439 0.5442 0.5400 0.5442 0.5350 0.5967 0.5442 0.5442 0.5439 0.5400 0.5350 0.5350 0.5439 0.5967 0.5350 0.6147 0.6147 0.6147 0.5439 0.5442 0.6147 0.5350 0.5400 0.5967 0.5400 0.5400 0.6147 0.5350 0.5442 0.5400 0.5442 0.6147 0.5442 0.5350 0.5400 0.5400 0.5400 0.5442 0.6147 0.5350 0.6147 0.6147 0.6147 0.5350 0.5400 0.5400 0.5350 0.5967 0.5400 0.5439 0.6147 0.5350 0.5400 0.5350 0.5442 0.6147 0.6147 0.6147 0.5967 0.5350 0.5350 0.5350 0.5400 0.5439 0.5350 0.5439 0.5350 0.5400 0.5400 0.5439 0.5400 0.5439 0.5350 0.5350 0.5350 0.5400 0.5439 0.5350 0.5439 0.5967 0.6147 0.6147 0.6147 0.5400 0.5967 0.5350 0.6147 0.5442 0.5350 0.5439 0.5350 0.5442 0.6147 0.5967 0.5442 0.5442 0.5967 0.5439 0.5350 0.5442 0.6147 0.5400 0.5442 0.5400 0.5350 0.5400 0.5967 0.5967 0.5439 0.5442 0.5439 0.6147 0.5442 0.5439 0.5439 0.5439 0.5400 0.5439 0.5442 0.6147 0.5442 0.5967 0.5400 0.5439 0.5400 0.5442 0.5967 0.5442 0.5439 0.5967 0.5439 0.5442 0.5350 0.6147 0.5400 0.5350 0.5442 0.5400 0.5442 0.5400 0.5442 0.5400 0.5350 0.6147 0.6147 0.5400 0.5400 0.5350 0.5439 0.5439 0.5442 0.5439 0.5439 0.6147 0.5967 0.5442 0.5442 0.5400 0.6147 0.5350 0.5967 0.5967 0.5439 0.5439 0.5350 0.5967 0.5442 0.5439 0.5967 0.5400 0.5967 0.5350 0.5967 0.5439 0.5442 0.5400 0.5350 0.5967 0.5350 0.5439 0.5442 0.5442 0.5350 0.5442 0.5967 0.5442 0.5442 0.5967 0.5439 0.5350 0.5350 0.5350 0.5442 0.5439 0.5439 0.6147 0.5442 0.5442 0.5442 0.5400 0.5400 0.5350 0.5439 0.5442 0.5439 0.5400 0.6147 0.5400 0.6147 0.5350 0.5442 0.6147 0.5442 0.5442 0.5400 0.5439 0.5439 0.5967 0.5350 0.5442 0.6147 0.5967 0.5400 0.5400 0.5400 0.5442 0.5442 0.5439 0.5442 0.5350 0.5350 0.6147 0.5350 0.5439 0.5350 0.5967 0.5350 0.5350 0.5442 0.5400 0.5442 0.5400 0.5350 0.6147 0.5439 0.5350 0.5350 0.5967 0.5967 0.6147 0.5442 0.5442 0.5439 0.5400 0.5442 0.5967 0.5967 0.5442 0.5350 0.6147 0.5439 0.6147 0.5400 0.5439 0.5967 0.5967 0.5967 0.6147 0.5400 0.5442 0.5400 0.5400 0.5350 0.5442 0.5967 0.5400 0.5439 0.5967 0.6147 0.5350 0.5442 0.5439 0.5400 0.6147 0.5967 0.5967 0.5967 0.5442 0.6147 0.5967 0.5967 0.5400 0.5400 0.5442 0.5350 0.5350 0.5439 0.5350 0.5350 0.5439 0.5439 0.5350 0.5350 0.5400 0.5350 0.5400 0.5442 0.6147 0.6147 0.5439 0.5350 0.5967 0.5350 0.6147 0.5442 0.5442 0.5442 0.5439 0.5442 0.5967 0.6147 0.5967 0.5439 0.5400 0.5350 0.5350 0.5400 0.5442 0.5439 0.5400 0.6147 0.5967 0.5350 0.5350 0.5439 0.5439 0.6147 0.6147 0.5442 0.5350 0.5350 0.5400 0.5350 0.5967 0.5967 0.6147 0.5442 0.5442 0.5442 0.6147 0.5350 0.5350 0.5967" HIT_INDICES="7812 9482 9864 10226 10239 10432 11070 11112 12034 12057 12160 12546 12924 13231 13686 13694 14277 15764 17539 19762 20614 21349 23124 23213 23668 23844 25258 26525 27796 44723" ES_PROFILE="-0.0062 0.0344 0.0902 0.1418 0.1992 0.2509 0.2890 0.3369 0.3630 0.4043 0.4435 0.4755 0.5056 0.5353 0.5606 0.5934 0.6143 0.6147 0.6055 0.5840 0.5844 0.5852 0.5655 0.5742 0.5759 0.5821 0.5652 0.5487 0.5300 0.2438" RANK_AT_ES="15764.0000" RANK_SCORE_AT_ES="1.2644"/>
  <DTG RANKED_LIST="fpkm.rnk" TEMPLATE="sample.cls" GENESET="gene_sets.gmt#REGULATION_OF_RECEPTOR_BIOSYNTHETIC_PROCESS(GO:0010869)" ES="0.6694" NES="1.0933" NP="0.1410" FDR="0.3622" FWER="1.0000" RND_ES="0.7995 0.5867 0.5867 0.5621 0.5621 0.6694 0.5621 0.6694 0.5615 0.6694 0.7995 0.6694 0.6694 0.6694 0.5621 0.5615 0.5867 0.5867 0.5867 0.5207 0.5207 0.5867 0.6694 0.5867 0.5207 0.6694 0.6694 0.5207 0.5621 0.6694 0.5615 0.5621 0.7995 0.6694 0.7995 0.5207 0.6694 0.5621 0.5207 0.5207 0.5615 0.5615 0.5207 0.6694 0.5615 0.6694 0.5207 0.5867 0.6694 0.5615 0.6694 0.7995 0.5621 0.5207 0.5867 0.6694 0.6694 0.5207 0.5867 0.5621 0.5621 0.6694 0.5207 0.7995 0.5207 0.5621 0.7995 0.5867 0.5615 0.7995 0.5207 0.5621 0.5615 0.6694 0.6694 0.5867 0.7995 0.7995 0.5621 0.5621 0.5615 0.6694 0.5867 0.5867 0.5207 0.7995 0.5207 0.5207 0.5207 0.5615 0.7995 0.5621 0.7995 0.5621 0.5615 0.6694 0.5207 0.5867 0.7995 0.5615 0.5615 0.6694 0.5867 0.7995 0.5621 0.7995 0.5615 0.6694 0.5867 0.7995 0.6694 0.7995 0.6694 0.6694 0.7995 0.5621 0.5621 0.5867 0.5615 0.5207 0.5621 0.6694 0.6694 0.6694 0.6694 0.5615 0.5207 0.6694 0.5207 0.5621 0.6694 0.7995 0.5207 0.5207 0.5207 0.5207 0.5621 0.7995 0.7995 0.6694 0.5615 0.6694 0.6694 0.7995 0.5207 0.6694 0.7995 0.6694 0.5615 0.5615 0.5207 0.5615 0.5615 0.5621 0.6694 0.7995 0.5615 0.5621 0.5621 0.5207 0.6694 0.5615 0.5621 0.5867 0.5621 0.5621 0.7995 0.7995 0.7995 0.5207 0.5615 0.6694 0.5615 0.6694 0.5621 0.6694 0.5207 0.6694 0.5207 0.6694 0.5207 0.5207 0.5621 0.6694 0.5867 0.5207 0.5867 0.6694 0.6694 0.5615 0.5621 0.5207 0.7995 0.7995 0.5615 0.5207 0.5207 0.5621 0.5207 0.7995 0.5867 0.5867 0.5207 0.7995 0.5867 0.5207 0.5867 0.5207 0.5621 0.5207 0.5867 0.6694 0.5207 0.5867 0.5867 0.5615 0.5615 0.5615 0.6694 0.5207 0.7995 0.5621 0.7995 0.7995 0.5621 0.5615 0.5615 0.5615 0.7995 0.5867 0.5621 0.5207 0.5867 0.5867 0.6694 0.5207 0.6694 0.5621 0.7995 0.5621 0.5621 0.5621 0.7995 0.6694 0.5615 0.6694 0.5867 0.5867 0.5615 0.7995 0.5615 0.6694 0.5615 0.5615 0.5867 0.6694 0.5615 0.6694 0.6694 0.7995 0.5867 0.5621 0.5207 0.5207 0.5615 0.5615 0.5207 0.5615 0.5207 0.5207 0.5615 0.7995 0.6694 0.7995 0.5615 0.5615 0.6694 0.5615 0.5621 0.7995 0.6694 0.5207 0.5207 0.6694 0.5621 0.5621 0.5867 0.7995 0.5207 0.6694 0.5867 0.5867 0.6694 0.7995 0.6694 0.5867 0.5867 0.5867 0.6694 0.6694 0.5621 0.6694 0.5207 0.5867 0.5621 0.6694 0.6694 0.5621 0.5207 0.5867 0.7995 0.5207 0.6694 0.5615 0.6694 0.5621 0.5207 0.5867 0.7995 0.5867 0.5867 0.7995 0.5867 0.5621 0.5615 0.5621 0.5207 0.5867 0.5621 0.5867 0.6694 0.5867 0.5207 0.5207 0.7995 0.5867 0.7995 0.5867 0.5621 0.5207 0.6694 0.5207 0.5207 0.5621 0.5207 0.5867 0.5621 0.5867 0.5621 0.7995 0.5621 0.5207 0.5621 0.7995 0.7995 0.7995 0.5621 0.5867 0.6694 0.5207 0.6694 0.6694 0.6694 0.5867 0.5207 0.5867 0.5615 0.5621 0.6694 0.5867 0.6694 0.5615 0.5867 0.5867 0.6694 0.6694 0.5867 0.5207 0.5615 0.6694 0.5615 0.5621 0.5615 0.5867 0.5867 0.5867 0.5615 0.6694 0.5207 0.7995 0.7995 0.5621 0.5615 0.5615 0.5621 0.6694 0.6694 0.5621 0.5621 0.5621 0.5867 0.5615 0.6694 0.5207 0.5207 0.5867 0.5867 0.5867 0.5867 0.5867 0.7995 0.6694 0.5867 0.5867 0.5615 0.5615 0.7995 0.5867 0.5867 0.6694 0.5207 0.5615 0.6694 0.5867 0.5621 0.7995 0.5615 0.7995 0.5867 0.6694 0.5867 0.5615 0.6694 0.7995 0.7995 0.6694 0.7995 0.5207 0.5867 0.7995 0.5867 0.5621 0.5867 0.5867 0.6694 0.6694 0.5207 0.5867 0.5621 0.7995 0.5615 0.5621 0.6694 0.5867 0.7995 0.5621 0.5615 0.5621 0.5207 0.5207 0.5615 0.5621 0.5207 0.6694 0.5621 0.6694 0.5867 0.5207 0.6694 0.5615 0.5615 0.6694 0.5615 0.5207 0.5615 0.5207 0.6694 0.5867 0.5867 0.6694 0.6694 0.7995 0.5867 0.6694 0.5867 0.5207 0.5621 0.5867 0.6694 0.5207 0.6694 0.6694 0.5867 0.5867 0.5621 0.5615 0.5867 0.5867 0.7995 0.5615 0.5615 0.5621 0.5615 0.5615 0.7995 0.5615 0.5615 0.5207 0.6694 0.6694 0.5867 0.5615 0.5207 0.5867 0.5621 0.6694 0.6694 0.5615 0.6694 0.5621 0.7995 0.5207 0.6694 0.5207 0.6694 0.5615 0.5207 0.5867 0.6694 0.6694 0.6694 0.5867 0.5621 0.5621 0.5621 0.5615 0.5867 0.5621 0.5621 0.5621 0.5621 0.5621 0.7995 0.7995 0.5615 0.7995 0.7995 0.5207 0.5615 0.7995 0.7995 0.5621 0.7995 0.6694 0.5621 0.5867 0.5207 0.7995 0.7995 0.5615 0.5621 0.6694 0.5615 0.5615 0.5207 0.5615 0.5621 0.5867 0.5207 0.5867 0.5621 0.6694 0.5621 0.5867 0.5621 0.5621 0.6694 0.5867 0.6694 0.5867 0.7995 0.5867 0.5207 0.5207 0.5615 0.7995 0.7995 0.6694 0.5621 0.5867 0.5621 0.5207 0.5615 0.5621 0.5615 0.5207 0.5615 0.7995 0.5867 0.5621 0.6694 0.5207 0.5621 0.5621 0.7995 0.5207 0.5615 0.6694 0.5621 0.6694 0.5867 0.5207 0.5621 0.5615 0.7995 0.6694 0.5867 0.5621 0.5615 0.7995 0.5867 0.5621 0.6694 0.5867 0.5867 0.5615 0.7995 0.7995 0.6694 0.5207 0.5615 0.7995 0.7995 0.7995 0.5207 0.5867 0.5621 0.7995 0.5621 0.5621 0.5207 0.7995 0.6694 0.5615 0.6694 0.6694 0.6694 0.5867 0.5207 0.5621 0.5207 0.5615 0.7995 0.5207 0.5207 0.5867 0.5621 0.5615 0.5615 0.5867 0.7995 0.5615 0.6694 0.6694 0.6694 0.5867 0.5207 0.6694 0.5615 0.5621 0.7995 0.5621 0.5621 0.6694 0.5615 0.5207 0.5621 0.5207 0.6694 0.5207 0.5615 0.5621 0.5621 0.5621 0.5207 0.6694 0.5615 0.6694 0.6694 0.6694 0.5615 0.5621 0.5621 0.5615 0.7995 0.5621 0.5867 0.6694 0.5615 0.5621 0.5615 0.5207 0.6694 0.6694 0.6694 0.7995 0.5615 0.5615 0.5615 0.5621 0.5867 0.5615 0.5867 0.5615 0.5621 0.5621 0.5867 0.5621 0.5867 0.5615 0.5615 0.5615 0.5621 0.5867 0.5615 0.5867 0.7995 0.6694 0.6694 0.6694 0.5621 0.7995 0.5615 0.6694 0.5207 0.5615 0.5867 0.5615 0.5207 0.6694 0.7995 0.5207 0.5207 0.7995 0.5867 0.5615 0.5207 0.6694 0.5621 0.5207 0.5621 0.5615 0.5621 0.7995 0.7995 0.5867 0.5207 0.5867 0.6694 0.5207 0.5867 0.5867 0.5867 0.5621 0.5867 0.5207 0.6694 0.5207 0.7995 0.5621 0.5867 0.5621 0.5207 0.7995 0.5207 0.5867 0.7995 0.5867 0.5207 0.5615 0.6694 0.5621 0.5615 0.5207 0.5621 0.5207 0.5621 0.5207 0.5621 0.5615 0.6694 0.6694 0.5621 0.5621 0.5615 0.5867 0.5867 0.5207 0.5867 0.5867 0.6694 0.7995 0.5207 0.5207 0.5621 0.6694 0.5615 0.7995 0.7995 0.5867 0.5867 0.5615 0.7995 0.5207 0.5867 0.7995 0.5621 0.7995 0.5615 0.7995 0.5867 0.5207 0.5621 0.5615 0.7995 0.5615 0.5867 0.5207 0.5207 0.5615 0.5207 0.7995 0.5207 0.5207 0.7995 0.5867 0.5615 0.5615 0.5615 0.5207 0.5867 0.5867 0.6694 0.5207 0.5207 0.5207 0.5621 0.5621 0.5615 0.5867 0.5207 0.5867 0.5621 0.6694 0.5621 0.6694 0.5615 0.5207 0.6694 0.5207 0.5207 0.5621 0.5867 0.5867 0.7995 0.5615 0.5207 0.6694 0.7995 0.5621 0.5621 0.5621 0.5207 0.5207 0.5867 0.5207 0.5615 0.5615 0.6694 0.5615 0.5867 0.5615 0.7995 0.5615 0.5615 0.5207 0.5621 0.5207 0.5621 0.5615 0.6694 0.5867 0.5615 0.5615 0.7995 0.7995 0.6694 0.5207 0.5207 0.5867 0.5621 0.5207 0.7995 0.7995 0.5207 0.5615 0.6694 0.5867 0.6694 0.5621 0.5867 0.7995 0.7995 0.7995 0.6694 0.5621 0.5207 0.5621 0.5621 0.5615 0.5207 0.7995 0.5621 0.5867 0.7995 0.6694 0.5615 0.5207 0.5867 0.5621 0.6694 0.7995 0.7995 0.7995 0.5207 0.6694 0.7995 0.7995 0.5621 0.5621 0.5207 0.5615 0.5615 0.5867 0.5615 0.5615 0.5867 0.5867 0.5615 0.5615 0.5621 0.5615 0.5621 0.5207 0.6694 0.6694 0.5867 0.5615 0.7995 0.5615 0.6694 0.5207 0.5207 0.5207 0.5867 0.5207 0.7995 0.6694 0.7995 0.5867 0.5621 0.5615 0.5615 0.5621 0.5207 0.5867 0.5621 0.6694 0.7995 0.5615 0.5615 0.5867 0.5867 0.6694 0.6694 0.5207 0.5615 0.5615 0.5621 0.5615 0.7995 0.7995 0.6694 0.5207 0.5207 0.5207 0.6694 0.5615 0.5615 0.7995" HIT_INDICES="6294 7921 8474 8959 9454 10604 13339 15381 16269 16490 19010 19177 19865 21005 21292 26267 26415 29404 32498 53064" ES_PROFILE="0.4226 0.4861 0.5497 0.6028 0.6480 0.6694 0.6495 0.6354 0.6389 0.6533 0.6240 0.6343 0.6349 0.6263 0.6317 0.5517 0.5531 0.5027 0.4504 0.1027" RANK_AT_ES="10604.0000" RANK_SCORE_AT_ES="2.6312"/>
  <DTG RANKED_LIST="fpkm.rnk" TEMPLATE="sample.cls" GENESET="gene_sets.gmt#PERICENTRIOLAR_MATERIAL(GO:0000242)" ES="0.6576" NES="1.0934" NP="0.0000" FDR="0.3622" FWER="1.0000" RND_ES="0.5751 0.6239 0.6239 0.5705 0.5705 0.6576 0.5705 0.6576 0.5591 0.6576 0.5751 0.6576 0.6576 0.6576 0.5705 0.5591 0.6239 0.6239 0.6239 0.6123 0.6123 0.6239 0.6576 0.6239 0.6123 0.6576 0.6576 0.6123 0.5705 0.6576 0.5591 0.5705 0.5751 0.6576 0.5751 0.6123 0.6576 0.5705 0.6123 0.6123 0.5591 0.5591 0.6123 0.6576 0.5591 0.6576 0.6123 0.6239 0.6576 0.5591 0.6576 0.5751 0.5705 0.6123 0.6239 0.6576 0.6576 0.6123 0.6239 0.5705 0.5705 0.6576 0.6123 0.5751 0.6123 0.5705 0.5751 0.6239 0.5591 0.5751 0.6123 0.5705 0.5591 0.6576 0.6576 0.6239 0.5751 0.5751 0.5705 0.5705 0.5591 0.6576 0.6239 0.6239 0.6123 0.5751 0.6123 0.6123 0.6123 0.5591 0.5751 0.5705 0.5751 0.5705 0.5591 0.6576 0.6123 0.6239 0.5751 0.5591 0.5591 0.6576 0.6239 0.5751 0.5705 0.5751 0.5591 0.6576 0.6239 0.5751 0.6576 0.5751 0.6576 0.6576 0.5751 0.5705 0.5705 0.6239 0.5591 0.6123 0.5705 0.6576 0.6576 0.6576 0.6576 0.5591 0.6123 0.6576 0.6123 0.5705 0.6576 0.5751 0.6123 0.6123 0.6123 0.6123 0.5705 0.5751 0.5751 0.6576 0.5591 0.6576 0.6576 0.5751 0.6123 0.6576 0.5751 0.6576 0.5591 0.5591 0.6123 0.5591 0.5591 0.5705 0.6576 0.5751 0.5591 0.5705 0.5705 0.6123 0.6576 0.5591 0.5705 0.6239 0.5705 0.5705 0.5751 0.5751 0.5751 0.6123 0.5591 0.6576 0.5591 0.6576 0.5705 0.6576 0.6123 0.6576 0.6123 0.6576 0.6123 0.6123 0.5705 0.6576 0.6239 0.6123 0.6239 0.6576 0.6576 0.5591 0.5705 0.6123 0.5751 0.5751 0.5591 0.6123 0.6123 0.5705 0.6123 0.5751 0.6239 0.6239 0.6123 0.5751 0.6239 0.6123 0.6239 0.6123 0.5705 0.6123 0.6239 0.6576 0.6123 0.6239 0.6239 0.5591 0.5591 0.5591 0.6576 0.6123 0.5751 0.5705 0.5751 0.5751 0.5705 0.5591 0.5591 0.5591 0.5751 0.6239 0.5705 0.6123 0.6239 0.6239 0.6576 0.6123 0.6576 0.5705 0.5751 0.5705 0.5705 0.5705 0.5751 0.6576 0.5591 0.6576 0.6239 0.6239 0.5591 0.5751 0.5591 0.6576 0.5591 0.5591 0.6239 0.6576 0.5591 0.6576 0.6576 0.5751 0.6239 0.5705 0.6123 0.6123 0.5591 0.5591 0.6123 0.5591 0.6123 0.6123 0.5591 0.5751 0.6576 0.5751 0.5591 0.5591 0.6576 0.5591 0.5705 0.5751 0.6576 0.6123 0.6123 0.6576 0.5705 0.5705 0.6239 0.5751 0.6123 0.6576 0.6239 0.6239 0.6576 0.5751 0.6576 0.6239 0.6239 0.6239 0.6576 0.6576 0.5705 0.6576 0.6123 0.6239 0.5705 0.6576 0.6576 0.5705 0.6123 0.6239 0.5751 0.6123 0.6576 0.5591 0.6576 0.5705 0.6123 0.6239 0.5751 0.6239 0.6239 0.5751 0.6239 0.5705 0.5591 0.5705 0.6123 0.6239 0.5705 0.6239 0.6576 0.6239 0.6123 0.6123 0.5751 0.6239 0.5751 0.6239 0.5705 0.6123 0.6576 0.6123 0.6123 0.5705 0.6123 0.6239 0.5705 0.6239 0.5705 0.5751 0.5705 0.6123 0.5705 0.5751 0.5751 0.5751 0.5705 0.6239 0.6576 0.6123 0.6576 0.6576 0.6576 0.6239 0.6123 0.6239 0.5591 0.5705 0.6576 0.6239 0.6576 0.5591 0.6239 0.6239 0.6576 0.6576 0.6239 0.6123 0.5591 0.6576 0.5591 0.5705 0.5591 0.6239 0.6239 0.6239 0.5591 0.6576 0.6123 0.5751 0.5751 0.5705 0.5591 0.5591 0.5705 0.6576 0.6576 0.5705 0.5705 0.5705 0.6239 0.5591 0.6576 0.6123 0.6123 0.6239 0.6239 0.6239 0.6239 0.6239 0.5751 0.6576 0.6239 0.6239 0.5591 0.5591 0.5751 0.6239 0.6239 0.6576 0.6123 0.5591 0.6576 0.6239 0.5705 0.5751 0.5591 0.5751 0.6239 0.6576 0.6239 0.5591 0.6576 0.5751 0.5751 0.6576 0.5751 0.6123 0.6239 0.5751 0.6239 0.5705 0.6239 0.6239 0.6576 0.6576 0.6123 0.6239 0.5705 0.5751 0.5591 0.5705 0.6576 0.6239 0.5751 0.5705 0.5591 0.5705 0.6123 0.6123 0.5591 0.5705 0.6123 0.6576 0.5705 0.6576 0.6239 0.6123 0.6576 0.5591 0.5591 0.6576 0.5591 0.6123 0.5591 0.6123 0.6576 0.6239 0.6239 0.6576 0.6576 0.5751 0.6239 0.6576 0.6239 0.6123 0.5705 0.6239 0.6576 0.6123 0.6576 0.6576 0.6239 0.6239 0.5705 0.5591 0.6239 0.6239 0.5751 0.5591 0.5591 0.5705 0.5591 0.5591 0.5751 0.5591 0.5591 0.6123 0.6576 0.6576 0.6239 0.5591 0.6123 0.6239 0.5705 0.6576 0.6576 0.5591 0.6576 0.5705 0.5751 0.6123 0.6576 0.6123 0.6576 0.5591 0.6123 0.6239 0.6576 0.6576 0.6576 0.6239 0.5705 0.5705 0.5705 0.5591 0.6239 0.5705 0.5705 0.5705 0.5705 0.5705 0.5751 0.5751 0.5591 0.5751 0.5751 0.6123 0.5591 0.5751 0.5751 0.5705 0.5751 0.6576 0.5705 0.6239 0.6123 0.5751 0.5751 0.5591 0.5705 0.6576 0.5591 0.5591 0.6123 0.5591 0.5705 0.6239 0.6123 0.6239 0.5705 0.6576 0.5705 0.6239 0.5705 0.5705 0.6576 0.6239 0.6576 0.6239 0.5751 0.6239 0.6123 0.6123 0.5591 0.5751 0.5751 0.6576 0.5705 0.6239 0.5705 0.6123 0.5591 0.5705 0.5591 0.6123 0.5591 0.5751 0.6239 0.5705 0.6576 0.6123 0.5705 0.5705 0.5751 0.6123 0.5591 0.6576 0.5705 0.6576 0.6239 0.6123 0.5705 0.5591 0.5751 0.6576 0.6239 0.5705 0.5591 0.5751 0.6239 0.5705 0.6576 0.6239 0.6239 0.5591 0.5751 0.5751 0.6576 0.6123 0.5591 0.5751 0.5751 0.5751 0.6123 0.6239 0.5705 0.5751 0.5705 0.5705 0.6123 0.5751 0.6576 0.5591 0.6576 0.6576 0.6576 0.6239 0.6123 0.5705 0.6123 0.5591 0.5751 0.6123 0.6123 0.6239 0.5705 0.5591 0.5591 0.6239 0.5751 0.5591 0.6576 0.6576 0.6576 0.6239 0.6123 0.6576 0.5591 0.5705 0.5751 0.5705 0.5705 0.6576 0.5591 0.6123 0.5705 0.6123 0.6576 0.6123 0.5591 0.5705 0.5705 0.5705 0.6123 0.6576 0.5591 0.6576 0.6576 0.6576 0.5591 0.5705 0.5705 0.5591 0.5751 0.5705 0.6239 0.6576 0.5591 0.5705 0.5591 0.6123 0.6576 0.6576 0.6576 0.5751 0.5591 0.5591 0.5591 0.5705 0.6239 0.5591 0.6239 0.5591 0.5705 0.5705 0.6239 0.5705 0.6239 0.5591 0.5591 0.5591 0.5705 0.6239 0.5591 0.6239 0.5751 0.6576 0.6576 0.6576 0.5705 0.5751 0.5591 0.6576 0.6123 0.5591 0.6239 0.5591 0.6123 0.6576 0.5751 0.6123 0.6123 0.5751 0.6239 0.5591 0.6123 0.6576 0.5705 0.6123 0.5705 0.5591 0.5705 0.5751 0.5751 0.6239 0.6123 0.6239 0.6576 0.6123 0.6239 0.6239 0.6239 0.5705 0.6239 0.6123 0.6576 0.6123 0.5751 0.5705 0.6239 0.5705 0.6123 0.5751 0.6123 0.6239 0.5751 0.6239 0.6123 0.5591 0.6576 0.5705 0.5591 0.6123 0.5705 0.6123 0.5705 0.6123 0.5705 0.5591 0.6576 0.6576 0.5705 0.5705 0.5591 0.6239 0.6239 0.6123 0.6239 0.6239 0.6576 0.5751 0.6123 0.6123 0.5705 0.6576 0.5591 0.5751 0.5751 0.6239 0.6239 0.5591 0.5751 0.6123 0.6239 0.5751 0.5705 0.5751 0.5591 0.5751 0.6239 0.6123 0.5705 0.5591 0.5751 0.5591 0.6239 0.6123 0.6123 0.5591 0.6123 0.5751 0.6123 0.6123 0.5751 0.6239 0.5591 0.5591 0.5591 0.6123 0.6239 0.6239 0.6576 0.6123 0.6123 0.6123 0.5705 0.5705 0.5591 0.6239 0.6123 0.6239 0.5705 0.6576 0.5705 0.6576 0.5591 0.6123 0.6576 0.6123 0.6123 0.5705 0.6239 0.6239 0.5751 0.5591 0.6123 0.6576 0.5751 0.5705 0.5705 0.5705 0.6123 0.6123 0.6239 0.6123 0.5591 0.5591 0.6576 0.5591 0.6239 0.5591 0.5751 0.5591 0.5591 0.6123 0.5705 0.6123 0.5705 0.5591 0.6576 0.6239 0.5591 0.5591 0.5751 0.5751 0.6576 0.6123 0.6123 0.6239 0.5705 0.6123 0.5751 0.5751 0.6123 0.5591 0.6576 0.6239 0.6576 0.5705 0.6239 0.5751 0.5751 0.5751 0.6576 0.5705 0.6123 0.5705 0.5705 0.5591 0.6123 0.5751 0.5705 0.6239 0.5751 0.6576 0.5591 0.6123 0.6239 0.5705 0.6576 0.5751 0.5751 0.5751 0.6123 0.6576 0.5751 0.5751 0.5705 0.5705 0.6123 0.5591 0.5591 0.6239 0.5591 0.5591 0.6239 0.6239 0.5591 0.5591 0.5705 0.5591 0.5705 0.6123 0.6576 0.6576 0.6239 0.5591 0.5751 0.5591 0.6576 0.6123 0.6123 0.6123 0.6239 0.6123 0.5751 0.6576 0.5751 0.6239 0.5705 0.5591 0.5591 0.5705 0.6123 0.6239 0.5705 0.6576 0.5751 0.5591 0.5591 0.6239 0.6239 0.6576 0.6576 0.6123 0.5591 0.5591 0.5705 0.5591 0.5751 0.5751 0.6576 0.6123 0.6123 0.6123 0.6576 0.5591 0.5591 0.5751" HIT_INDICES="7929 8258 9332 10138 10706 10829 12306 12334 12577 13376 13998 15010 15089 15695 17976 18857 18952 19263 21140 30982" ES_PROFILE="0.0123 0.1345 0.2058 0.2651 0.3204 0.3817 0.4063 0.4553 0.4988 0.5276 0.5565 0.5741 0.6072 0.6289 0.6148 0.6218 0.6419 0.6576 0.6427 0.4762" RANK_AT_ES="19263.0000" RANK_SCORE_AT_ES="0.8339"/>
  <DTG RANKED_LIST="fpkm.rnk" TEMPLATE="sample.cls" GENESET="gene_sets.gmt#AGGRESOME(GO:0016235)" ES="0.6274" NES="1.0935" NP="0.0000" FDR="0.3621" FWER="1.0000" RND_ES="0.6230 0.5566 0.5566 0.5342 0.5342 0.6274 0.5342 0.6274 0.5482 0.6274 0.6230 0.6274 0.6274 0.6274 0.5342 0.5482 0.5566 0.5566 0.5566 0.5559 0.5559 0.5566 0.6274 0.5566 0.5559 0.6274 0.6274 0.5559 0.5342 0.6274 0.5482 0.5342 0.6230 0.6274 0.6230 0.5559 0.6274 0.5342 0.5559 0.5559 0.5482 0.5482 0.5559 0.6274 0.5482 0.6274 0.5559 0.5566 0.6274 0.5482 0.6274 0.6230 0.5342 0.5559 0.5566 0.6274 0.6274 0.5559 0.5566 0.5342 0.5342 0.6274 0.5559 0.6230 0.5559 0.5342 0.6230 0.5566 0.5482 0.6230 0.5559 0.5342 0.5482 0.6274 0.6274 0.5566 0.6230 0.6230 0.5342 0.5342 0.5482 0.6274 0.5566 0.5566 0.5559 0.6230 0.5559 0.5559 0.5559 0.5482 0.6230 0.5342 0.6230 0.5342 0.5482 0.6274 0.5559 0.5566 0.6230 0.5482 0.5482 0.6274 0.5566 0.6230 0.5342 0.6230 0.5482 0.6274 0.5566 0.6230 0.6274 0.6230 0.6274 0.6274 0.6230 0.5342 0.5342 0.5566 0.5482 0.5559 0.5342 0.6274 0.6274 0.6274 0.6274 0.5482 0.5559 0.6274 0.5559 0.5342 0.6274 0.6230 0.5559 0.5559 0.5559 0.5559 0.5342 0.6230 0.6230 0.6274 0.5482 0.6274 0.6274 0.6230 0.5559 0.6274 0.6230 0.6274 0.5482 0.5482 0.5559 0.5482 0.5482 0.5342 0.6274 0.6230 0.5482 0.5342 0.5342 0.5559 0.6274 0.5482 0.5342 0.5566 0.5342 0.5342 0.6230 0.6230 0.6230 0.5559 0.5482 0.6274 0.5482 0.6274 0.5342 0.6274 0.5559 0.6274 0.5559 0.6274 0.5559 0.5559 0.5342 0.6274 0.5566 0.5559 0.5566 0.6274 0.6274 0.5482 0.5342 0.5559 0.6230 0.6230 0.5482 0.5559 0.5559 0.5342 0.5559 0.6230 0.5566 0.5566 0.5559 0.6230 0.5566 0.5559 0.5566 0.5559 0.5342 0.5559 0.5566 0.6274 0.5559 0.5566 0.5566 0.5482 0.5482 0.5482 0.6274 0.5559 0.6230 0.5342 0.6230 0.6230 0.5342 0.5482 0.5482 0.5482 0.6230 0.5566 0.5342 0.5559 0.5566 0.5566 0.6274 0.5559 0.6274 0.5342 0.6230 0.5342 0.5342 0.5342 0.6230 0.6274 0.5482 0.6274 0.5566 0.5566 0.5482 0.6230 0.5482 0.6274 0.5482 0.5482 0.5566 0.6274 0.5482 0.6274 0.6274 0.6230 0.5566 0.5342 0.5559 0.5559 0.5482 0.5482 0.5559 0.5482 0.5559 0.5559 0.5482 0.6230 0.6274 0.6230 0.5482 0.5482 0.6274 0.5482 0.5342 0.6230 0.6274 0.5559 0.5559 0.6274 0.5342 0.5342 0.5566 0.6230 0.5559 0.6274 0.5566 0.5566 0.6274 0.6230 0.6274 0.5566 0.5566 0.5566 0.6274 0.6274 0.5342 0.6274 0.5559 0.5566 0.5342 0.6274 0.6274 0.5342 0.5559 0.5566 0.6230 0.5559 0.6274 0.5482 0.6274 0.5342 0.5559 0.5566 0.6230 0.5566 0.5566 0.6230 0.5566 0.5342 0.5482 0.5342 0.5559 0.5566 0.5342 0.5566 0.6274 0.5566 0.5559 0.5559 0.6230 0.5566 0.6230 0.5566 0.5342 0.5559 0.6274 0.5559 0.5559 0.5342 0.5559 0.5566 0.5342 0.5566 0.5342 0.6230 0.5342 0.5559 0.5342 0.6230 0.6230 0.6230 0.5342 0.5566 0.6274 0.5559 0.6274 0.6274 0.6274 0.5566 0.5559 0.5566 0.5482 0.5342 0.6274 0.5566 0.6274 0.5482 0.5566 0.5566 0.6274 0.6274 0.5566 0.5559 0.5482 0.6274 0.5482 0.5342 0.5482 0.5566 0.5566 0.5566 0.5482 0.6274 0.5559 0.6230 0.6230 0.5342 0.5482 0.5482 0.5342 0.6274 0.6274 0.5342 0.5342 0.5342 0.5566 0.5482 0.6274 0.5559 0.5559 0.5566 0.5566 0.5566 0.5566 0.5566 0.6230 0.6274 0.5566 0.5566 0.5482 0.5482 0.6230 0.5566 0.5566 0.6274 0.5559 0.5482 0.6274 0.5566 0.5342 0.6230 0.5482 0.6230 0.5566 0.6274 0.5566 0.5482 0.6274 0.6230 0.6230 0.6274 0.6230 0.5559 0.5566 0.6230 0.5566 0.5342 0.5566 0.5566 0.6274 0.6274 0.5559 0.5566 0.5342 0.6230 0.5482 0.5342 0.6274 0.5566 0.6230 0.5342 0.5482 0.5342 0.5559 0.5559 0.5482 0.5342 0.5559 0.6274 0.5342 0.6274 0.5566 0.5559 0.6274 0.5482 0.5482 0.6274 0.5482 0.5559 0.5482 0.5559 0.6274 0.5566 0.5566 0.6274 0.6274 0.6230 0.5566 0.6274 0.5566 0.5559 0.5342 0.5566 0.6274 0.5559 0.6274 0.6274 0.5566 0.5566 0.5342 0.5482 0.5566 0.5566 0.6230 0.5482 0.5482 0.5342 0.5482 0.5482 0.6230 0.5482 0.5482 0.5559 0.6274 0.6274 0.5566 0.5482 0.5559 0.5566 0.5342 0.6274 0.6274 0.5482 0.6274 0.5342 0.6230 0.5559 0.6274 0.5559 0.6274 0.5482 0.5559 0.5566 0.6274 0.6274 0.6274 0.5566 0.5342 0.5342 0.5342 0.5482 0.5566 0.5342 0.5342 0.5342 0.5342 0.5342 0.6230 0.6230 0.5482 0.6230 0.6230 0.5559 0.5482 0.6230 0.6230 0.5342 0.6230 0.6274 0.5342 0.5566 0.5559 0.6230 0.6230 0.5482 0.5342 0.6274 0.5482 0.5482 0.5559 0.5482 0.5342 0.5566 0.5559 0.5566 0.5342 0.6274 0.5342 0.5566 0.5342 0.5342 0.6274 0.5566 0.6274 0.5566 0.6230 0.5566 0.5559 0.5559 0.5482 0.6230 0.6230 0.6274 0.5342 0.5566 0.5342 0.5559 0.5482 0.5342 0.5482 0.5559 0.5482 0.6230 0.5566 0.5342 0.6274 0.5559 0.5342 0.5342 0.6230 0.5559 0.5482 0.6274 0.5342 0.6274 0.5566 0.5559 0.5342 0.5482 0.6230 0.6274 0.5566 0.5342 0.5482 0.6230 0.5566 0.5342 0.6274 0.5566 0.5566 0.5482 0.6230 0.6230 0.6274 0.5559 0.5482 0.6230 0.6230 0.6230 0.5559 0.5566 0.5342 0.6230 0.5342 0.5342 0.5559 0.6230 0.6274 0.5482 0.6274 0.6274 0.6274 0.5566 0.5559 0.5342 0.5559 0.5482 0.6230 0.5559 0.5559 0.5566 0.5342 0.5482 0.5482 0.5566 0.6230 0.5482 0.6274 0.6274 0.6274 0.5566 0.5559 0.6274 0.5482 0.5342 0.6230 0.5342 0.5342 0.6274 0.5482 0.5559 0.5342 0.5559 0.6274 0.5559 0.5482 0.5342 0.5342 0.5342 0.5559 0.6274 0.5482 0.6274 0.6274 0.6274 0.5482 0.5342 0.5342 0.5482 0.6230 0.5342 0.5566 0.6274 0.5482 0.5342 0.5482 0.5559 0.6274 0.6274 0.6274 0.6230 0.5482 0.5482 0.5482 0.5342 0.5566 0.5482 0.5566 0.5482 0.5342 0.5342 0.5566 0.5342 0.5566 0.5482 0.5482 0.5482 0.5342 0.5566 0.5482 0.5566 0.6230 0.6274 0.6274 0.6274 0.5342 0.6230 0.5482 0.6274 0.5559 0.5482 0.5566 0.5482 0.5559 0.6274 0.6230 0.5559 0.5559 0.6230 0.5566 0.5482 0.5559 0.6274 0.5342 0.5559 0.5342 0.5482 0.5342 0.6230 0.6230 0.5566 0.5559 0.5566 0.6274 0.5559 0.5566 0.5566 0.5566 0.5342 0.5566 0.5559 0.6274 0.5559 0.6230 0.5342 0.5566 0.5342 0.5559 0.6230 0.5559 0.5566 0.6230 0.5566 0.5559 0.5482 0.6274 0.5342 0.5482 0.5559 0.5342 0.5559 0.5342 0.5559 0.5342 0.5482 0.6274 0.6274 0.5342 0.5342 0.5482 0.5566 0.5566 0.5559 0.5566 0.5566 0.6274 0.6230 0.5559 0.5559 0.5342 0.6274 0.5482 0.6230 0.6230 0.5566 0.5566 0.5482 0.6230 0.5559 0.5566 0.6230 0.5342 0.6230 0.5482 0.6230 0.5566 0.5559 0.5342 0.5482 0.6230 0.5482 0.5566 0.5559 0.5559 0.5482 0.5559 0.6230 0.5559 0.5559 0.6230 0.5566 0.5482 0.5482 0.5482 0.5559 0.5566 0.5566 0.6274 0.5559 0.5559 0.5559 0.5342 0.5342 0.5482 0.5566 0.5559 0.5566 0.5342 0.6274 0.5342 0.6274 0.5482 0.5559 0.6274 0.5559 0.5559 0.5342 0.5566 0.5566 0.6230 0.5482 0.5559 0.6274 0.6230 0.5342 0.5342 0.5342 0.5559 0.5559 0.5566 0.5559 0.5482 0.5482 0.6274 0.5482 0.5566 0.5482 0.6230 0.5482 0.5482 0.5559 0.5342 0.5559 0.5342 0.5482 0.6274 0.5566 0.5482 0.5482 0.6230 0.6230 0.6274 0.5559 0.5559 0.5566 0.5342 0.5559 0.6230 0.6230 0.5559 0.5482 0.6274 0.5566 0.6274 0.5342 0.5566 0.6230 0.6230 0.6230 0.6274 0.5342 0.5559 0.5342 0.5342 0.5482 0.5559 0.6230 0.5342 0.5566 0.6230 0.6274 0.5482 0.5559 0.5566 0.5342 0.6274 0.6230 0.6230 0.6230 0.5559 0.6274 0.6230 0.6230 0.5342 0.5342 0.5559 0.5482 0.5482 0.5566 0.5482 0.5482 0.5566 0.5566 0.5482 0.5482 0.5342 0.5482 0.5342 0.5559 0.6274 0.6274 0.5566 0.5482 0.6230 0.5482 0.6274 0.5559 0.5559 0.5559 0.5566 0.5559 0.6230 0.6274 0.6230 0.5566 0.5342 0.5482 0.5482 0.5342 0.5559 0.5566 0.5342 0.6274 0.6230 0.5482 0.5482 0.5566 0.5566 0.6274 0.6274 0.5559 0.5482 0.5482 0.5342 0.5482 0.6230 0.6230 0.6274 0.5559 0.5559 0.5559 0.6274 0.5482 0.5482 0.6230" HIT_INDICES="232 2127 2372 6626 7293 7401 8807 9280 9488 11131 11606 11608 11918 11988 12609 14488 15436 15575 15700 16726 16796 16866 17938 17977 18012 18323 18531 19177 19749 21423 21637 22150 24844 25020 27484 28133 28620 29827 30797 32051 32444 36862" ES_PROFILE="-0.0038 -0.0357 -0.0397 0.1113 0.2141 0.3173 0.3483 0.3883 0.4298 0.4336 0.4551 0.4845 0.5071 0.5334 0.5479 0.5357 0.5369 0.5516 0.5664 0.5640 0.5777 0.5913 0.5862 0.5984 0.6107 0.6178 0.6263 0.6265 0.6274 0.6076 0.6123 0.6114 0.5707 0.5726 0.5331 0.5235 0.5162 0.4958 0.4794 0.4582 0.4515 0.3769" RANK_AT_ES="19749.0000" RANK_SCORE_AT_ES="0.7975"/>
  <DTG RANKED_LIST="fpkm.rnk" TEMPLATE="sample.cls" GENESET="gene_sets.gmt#CEREBRAL_CORTEX_NEURON_DIFFERENTIATION(GO:0021895)" ES="0.6835" NES="1.0936" NP="0.1410" FDR="0.3622" FWER="1.0000" RND_ES="0.8626 0.5460 0.5460 0.5674 0.5674 0.6835 0.5674 0.6835 0.5858 0.6835 0.8626 0.6835 0.6835 0.6835 0.5674 0.5858 0.5460 0.5460 0.5460 0.5392 0.5392 0.5460 0.6835 0.5460 0.5392 0.6835 0.6835 0.5392 0.5674 0.6835 0.5858 0.5674 0.8626 0.6835 0.8626 0.5392 0.6835 0.5674 0.5392 0.5392 0.5858 0.5858 0.5392 0.6835 0.5858 0.6835 0.5392 0.5460 0.6835 0.5858 0.6835 0.8626 0.5674 0.5392 0.5460 0.6835 0.6835 0.5392 0.5460 0.5674 0.5674 0.6835 0.5392 0.8626 0.5392 0.5674 0.8626 0.5460 0.5858 0.8626 0.5392 0.5674 0.5858 0.6835 0.6835 0.5460 0.8626 0.8626 0.5674 0.5674 0.5858 0.6835 0.5460 0.5460 0.5392 0.8626 0.5392 0.5392 0.5392 0.5858 0.8626 0.5674 0.8626 0.5674 0.5858 0.6835 0.5392 0.5460 0.8626 0.5858 0.5858 0.6835 0.5460 0.8626 0.5674 0.8626 0.5858 0.6835 0.5460 0.8626 0.6835 0.8626 0.6835 0.6835 0.8626 0.5674 0.5674 0.5460 0.5858 0.5392 0.5674 0.6835 0.6835 0.6835 0.6835 0.5858 0.5392 0.6835 0.5392 0.5674 0.6835 0.8626 0.5392 0.5392 0.5392 0.5392 0.5674 0.8626 0.8626 0.6835 0.5858 0.6835 0.6835 0.8626 0.5392 0.6835 0.8626 0.6835 0.5858 0.5858 0.5392 0.5858 0.5858 0.5674 0.6835 0.8626 0.5858 0.5674 0.5674 0.5392 0.6835 0.5858 0.5674 0.5460 0.5674 0.5674 0.8626 0.8626 0.8626 0.5392 0.5858 0.6835 0.5858 0.6835 0.5674 0.6835 0.5392 0.6835 0.5392 0.6835 0.5392 0.5392 0.5674 0.6835 0.5460 0.5392 0.5460 0.6835 0.6835 0.5858 0.5674 0.5392 0.8626 0.8626 0.5858 0.5392 0.5392 0.5674 0.5392 0.8626 0.5460 0.5460 0.5392 0.8626 0.5460 0.5392 0.5460 0.5392 0.5674 0.5392 0.5460 0.6835 0.5392 0.5460 0.5460 0.5858 0.5858 0.5858 0.6835 0.5392 0.8626 0.5674 0.8626 0.8626 0.5674 0.5858 0.5858 0.5858 0.8626 0.5460 0.5674 0.5392 0.5460 0.5460 0.6835 0.5392 0.6835 0.5674 0.8626 0.5674 0.5674 0.5674 0.8626 0.6835 0.5858 0.6835 0.5460 0.5460 0.5858 0.8626 0.5858 0.6835 0.5858 0.5858 0.5460 0.6835 0.5858 0.6835 0.6835 0.8626 0.5460 0.5674 0.5392 0.5392 0.5858 0.5858 0.5392 0.5858 0.5392 0.5392 0.5858 0.8626 0.6835 0.8626 0.5858 0.5858 0.6835 0.5858 0.5674 0.8626 0.6835 0.5392 0.5392 0.6835 0.5674 0.5674 0.5460 0.8626 0.5392 0.6835 0.5460 0.5460 0.6835 0.8626 0.6835 0.5460 0.5460 0.5460 0.6835 0.6835 0.5674 0.6835 0.5392 0.5460 0.5674 0.6835 0.6835 0.5674 0.5392 0.5460 0.8626 0.5392 0.6835 0.5858 0.6835 0.5674 0.5392 0.5460 0.8626 0.5460 0.5460 0.8626 0.5460 0.5674 0.5858 0.5674 0.5392 0.5460 0.5674 0.5460 0.6835 0.5460 0.5392 0.5392 0.8626 0.5460 0.8626 0.5460 0.5674 0.5392 0.6835 0.5392 0.5392 0.5674 0.5392 0.5460 0.5674 0.5460 0.5674 0.8626 0.5674 0.5392 0.5674 0.8626 0.8626 0.8626 0.5674 0.5460 0.6835 0.5392 0.6835 0.6835 0.6835 0.5460 0.5392 0.5460 0.5858 0.5674 0.6835 0.5460 0.6835 0.5858 0.5460 0.5460 0.6835 0.6835 0.5460 0.5392 0.5858 0.6835 0.5858 0.5674 0.5858 0.5460 0.5460 0.5460 0.5858 0.6835 0.5392 0.8626 0.8626 0.5674 0.5858 0.5858 0.5674 0.6835 0.6835 0.5674 0.5674 0.5674 0.5460 0.5858 0.6835 0.5392 0.5392 0.5460 0.5460 0.5460 0.5460 0.5460 0.8626 0.6835 0.5460 0.5460 0.5858 0.5858 0.8626 0.5460 0.5460 0.6835 0.5392 0.5858 0.6835 0.5460 0.5674 0.8626 0.5858 0.8626 0.5460 0.6835 0.5460 0.5858 0.6835 0.8626 0.8626 0.6835 0.8626 0.5392 0.5460 0.8626 0.5460 0.5674 0.5460 0.5460 0.6835 0.6835 0.5392 0.5460 0.5674 0.8626 0.5858 0.5674 0.6835 0.5460 0.8626 0.5674 0.5858 0.5674 0.5392 0.5392 0.5858 0.5674 0.5392 0.6835 0.5674 0.6835 0.5460 0.5392 0.6835 0.5858 0.5858 0.6835 0.5858 0.5392 0.5858 0.5392 0.6835 0.5460 0.5460 0.6835 0.6835 0.8626 0.5460 0.6835 0.5460 0.5392 0.5674 0.5460 0.6835 0.5392 0.6835 0.6835 0.5460 0.5460 0.5674 0.5858 0.5460 0.5460 0.8626 0.5858 0.5858 0.5674 0.5858 0.5858 0.8626 0.5858 0.5858 0.5392 0.6835 0.6835 0.5460 0.5858 0.5392 0.5460 0.5674 0.6835 0.6835 0.5858 0.6835 0.5674 0.8626 0.5392 0.6835 0.5392 0.6835 0.5858 0.5392 0.5460 0.6835 0.6835 0.6835 0.5460 0.5674 0.5674 0.5674 0.5858 0.5460 0.5674 0.5674 0.5674 0.5674 0.5674 0.8626 0.8626 0.5858 0.8626 0.8626 0.5392 0.5858 0.8626 0.8626 0.5674 0.8626 0.6835 0.5674 0.5460 0.5392 0.8626 0.8626 0.5858 0.5674 0.6835 0.5858 0.5858 0.5392 0.5858 0.5674 0.5460 0.5392 0.5460 0.5674 0.6835 0.5674 0.5460 0.5674 0.5674 0.6835 0.5460 0.6835 0.5460 0.8626 0.5460 0.5392 0.5392 0.5858 0.8626 0.8626 0.6835 0.5674 0.5460 0.5674 0.5392 0.5858 0.5674 0.5858 0.5392 0.5858 0.8626 0.5460 0.5674 0.6835 0.5392 0.5674 0.5674 0.8626 0.5392 0.5858 0.6835 0.5674 0.6835 0.5460 0.5392 0.5674 0.5858 0.8626 0.6835 0.5460 0.5674 0.5858 0.8626 0.5460 0.5674 0.6835 0.5460 0.5460 0.5858 0.8626 0.8626 0.6835 0.5392 0.5858 0.8626 0.8626 0.8626 0.5392 0.5460 0.5674 0.8626 0.5674 0.5674 0.5392 0.8626 0.6835 0.5858 0.6835 0.6835 0.6835 0.5460 0.5392 0.5674 0.5392 0.5858 0.8626 0.5392 0.5392 0.5460 0.5674 0.5858 0.5858 0.5460 0.8626 0.5858 0.6835 0.6835 0.6835 0.5460 0.5392 0.6835 0.5858 0.5674 0.8626 0.5674 0.5674 0.6835 0.5858 0.5392 0.5674 0.5392 0.6835 0.5392 0.5858 0.5674 0.5674 0.5674 0.5392 0.6835 0.5858 0.6835 0.6835 0.6835 0.5858 0.5674 0.5674 0.5858 0.8626 0.5674 0.5460 0.6835 0.5858 0.5674 0.5858 0.5392 0.6835 0.6835 0.6835 0.8626 0.5858 0.5858 0.5858 0.5674 0.5460 0.5858 0.5460 0.5858 0.5674 0.5674 0.5460 0.5674 0.5460 0.5858 0.5858 0.5858 0.5674 0.5460 0.5858 0.5460 0.8626 0.6835 0.6835 0.6835 0.5674 0.8626 0.5858 0.6835 0.5392 0.5858 0.5460 0.5858 0.5392 0.6835 0.8626 0.5392 0.5392 0.8626 0.5460 0.5858 0.5392 0.6835 0.5674 0.5392 0.5674 0.5858 0.5674 0.8626 0.8626 0.5460 0.5392 0.5460 0.6835 0.5392 0.5460 0.5460 0.5460 0.5674 0.5460 0.5392 0.6835 0.5392 0.8626 0.5674 0.5460 0.5674 0.5392 0.8626 0.5392 0.5460 0.8626 0.5460 0.5392 0.5858 0.6835 0.5674 0.5858 0.5392 0.5674 0.5392 0.5674 0.5392 0.5674 0.5858 0.6835 0.6835 0.5674 0.5674 0.5858 0.5460 0.5460 0.5392 0.5460 0.5460 0.6835 0.8626 0.5392 0.5392 0.5674 0.6835 0.5858 0.8626 0.8626 0.5460 0.5460 0.5858 0.8626 0.5392 0.5460 0.8626 0.5674 0.8626 0.5858 0.8626 0.5460 0.5392 0.5674 0.5858 0.8626 0.5858 0.5460 0.5392 0.5392 0.5858 0.5392 0.8626 0.5392 0.5392 0.8626 0.5460 0.5858 0.5858 0.5858 0.5392 0.5460 0.5460 0.6835 0.5392 0.5392 0.5392 0.5674 0.5674 0.5858 0.5460 0.5392 0.5460 0.5674 0.6835 0.5674 0.6835 0.5858 0.5392 0.6835 0.5392 0.5392 0.5674 0.5460 0.5460 0.8626 0.5858 0.5392 0.6835 0.8626 0.5674 0.5674 0.5674 0.5392 0.5392 0.5460 0.5392 0.5858 0.5858 0.6835 0.5858 0.5460 0.5858 0.8626 0.5858 0.5858 0.5392 0.5674 0.5392 0.5674 0.5858 0.6835 0.5460 0.5858 0.5858 0.8626 0.8626 0.6835 0.5392 0.5392 0.5460 0.5674 0.5392 0.8626 0.8626 0.5392 0.5858 0.6835 0.5460 0.6835 0.5674 0.5460 0.8626 0.8626 0.8626 0.6835 0.5674 0.5392 0.5674 0.5674 0.5858 0.5392 0.8626 0.5674 0.5460 0.8626 0.6835 0.5858 0.5392 0.5460 0.5674 0.6835 0.8626 0.8626 0.8626 0.5392 0.6835 0.8626 0.8626 0.5674 0.5674 0.5392 0.5858 0.5858 0.5460 0.5858 0.5858 0.5460 0.5460 0.5858 0.5858 0.5674 0.5858 0.5674 0.5392 0.6835 0.6835 0.5460 0.5858 0.8626 0.5858 0.6835 0.5392 0.5392 0.5392 0.5460 0.5392 0.8626 0.6835 0.8626 0.5460 0.5674 0.5858 0.5858 0.5674 0.5392 0.5460 0.5674 0.6835 0.8626 0.5858 0.5858 0.5460 0.5460 0.6835 0.6835 0.5392 0.5858 0.5858 0.5674 0.5858 0.8626 0.8626 0.6835 0.5392 0.5392 0.5392 0.6835 0.5858 0.5858 0.8626" HIT_INDICES="3895 6338 6777 7668 9191 10471 10745 10762 13179 13355 13386 15592 15832 17938 18485 19319 24691 25299 25798 26351 28935 28990 29543 49104" ES_PROFILE="-0.0658 0.2957 0.4779 0.5541 0.5788 0.5938 0.6240 0.6584 0.6412 0.6612 0.6835 0.6637 0.6767 0.6544 0.6576 0.6547 0.5691 0.5635 0.5592 0.5534 0.5102 0.5097 0.5005 0.1697" RANK_AT_ES="13386.0000" RANK_SCORE_AT_ES="1.6883"/>
  <DTG RANKED_LIST="fpkm.rnk" TEMPLATE="sample.cls" GENESET="gene_sets.gmt#POSITIVE_REGULATION_OF_TELOMERE_MAINTENANCE(GO:0032206)" ES="0.6171" NES="1.0936" NP="0.0000" FDR="0.3622" FWER="1.0000" RND_ES="0.6035 0.5500 0.5500 0.5398 0.5398 0.6171 0.5398 0.6171 0.5383 0.6171 0.6035 0.6171 0.6171 0.6171 0.5398 0.5383 0.5500 0.5500 0.5500 0.5385 0.5385 0.5500 0.6171 0.5500 0.5385 0.6171 0.6171 0.5385 0.5398 0.6171 0.5383 0.5398 0.6035 0.6171 0.6035 0.5385 0.6171 0.5398 0.5385 0.5385 0.5383 0.5383 0.5385 0.6171 0.5383 0.6171 0.5385 0.5500 0.6171 0.5383 0.6171 0.6035 0.5398 0.5385 0.5500 0.6171 0.6171 0.5385 0.5500 0.5398 0.5398 0.6171 0.5385 0.6035 0.5385 0.5398 0.6035 0.5500 0.5383 0.6035 0.5385 0.5398 0.5383 0.6171 0.6171 0.5500 0.6035 0.6035 0.5398 0.5398 0.5383 0.6171 0.5500 0.5500 0.5385 0.6035 0.5385 0.5385 0.5385 0.5383 0.6035 0.5398 0.6035 0.5398 0.5383 0.6171 0.5385 0.5500 0.6035 0.5383 0.5383 0.6171 0.5500 0.6035 0.5398 0.6035 0.5383 0.6171 0.5500 0.6035 0.6171 0.6035 0.6171 0.6171 0.6035 0.5398 0.5398 0.5500 0.5383 0.5385 0.5398 0.6171 0.6171 0.6171 0.6171 0.5383 0.5385 0.6171 0.5385 0.5398 0.6171 0.6035 0.5385 0.5385 0.5385 0.5385 0.5398 0.6035 0.6035 0.6171 0.5383 0.6171 0.6171 0.6035 0.5385 0.6171 0.6035 0.6171 0.5383 0.5383 0.5385 0.5383 0.5383 0.5398 0.6171 0.6035 0.5383 0.5398 0.5398 0.5385 0.6171 0.5383 0.5398 0.5500 0.5398 0.5398 0.6035 0.6035 0.6035 0.5385 0.5383 0.6171 0.5383 0.6171 0.5398 0.6171 0.5385 0.6171 0.5385 0.6171 0.5385 0.5385 0.5398 0.6171 0.5500 0.5385 0.5500 0.6171 0.6171 0.5383 0.5398 0.5385 0.6035 0.6035 0.5383 0.5385 0.5385 0.5398 0.5385 0.6035 0.5500 0.5500 0.5385 0.6035 0.5500 0.5385 0.5500 0.5385 0.5398 0.5385 0.5500 0.6171 0.5385 0.5500 0.5500 0.5383 0.5383 0.5383 0.6171 0.5385 0.6035 0.5398 0.6035 0.6035 0.5398 0.5383 0.5383 0.5383 0.6035 0.5500 0.5398 0.5385 0.5500 0.5500 0.6171 0.5385 0.6171 0.5398 0.6035 0.5398 0.5398 0.5398 0.6035 0.6171 0.5383 0.6171 0.5500 0.5500 0.5383 0.6035 0.5383 0.6171 0.5383 0.5383 0.5500 0.6171 0.5383 0.6171 0.6171 0.6035 0.5500 0.5398 0.5385 0.5385 0.5383 0.5383 0.5385 0.5383 0.5385 0.5385 0.5383 0.6035 0.6171 0.6035 0.5383 0.5383 0.6171 0.5383 0.5398 0.6035 0.6171 0.5385 0.5385 0.6171 0.5398 0.5398 0.5500 0.6035 0.5385 0.6171 0.5500 0.5500 0.6171 0.6035 0.6171 0.5500 0.5500 0.5500 0.6171 0.6171 0.5398 0.6171 0.5385 0.5500 0.5398 0.6171 0.6171 0.5398 0.5385 0.5500 0.6035 0.5385 0.6171 0.5383 0.6171 0.5398 0.5385 0.5500 0.6035 0.5500 0.5500 0.6035 0.5500 0.5398 0.5383 0.5398 0.5385 0.5500 0.5398 0.5500 0.6171 0.5500 0.5385 0.5385 0.6035 0.5500 0.6035 0.5500 0.5398 0.5385 0.6171 0.5385 0.5385 0.5398 0.5385 0.5500 0.5398 0.5500 0.5398 0.6035 0.5398 0.5385 0.5398 0.6035 0.6035 0.6035 0.5398 0.5500 0.6171 0.5385 0.6171 0.6171 0.6171 0.5500 0.5385 0.5500 0.5383 0.5398 0.6171 0.5500 0.6171 0.5383 0.5500 0.5500 0.6171 0.6171 0.5500 0.5385 0.5383 0.6171 0.5383 0.5398 0.5383 0.5500 0.5500 0.5500 0.5383 0.6171 0.5385 0.6035 0.6035 0.5398 0.5383 0.5383 0.5398 0.6171 0.6171 0.5398 0.5398 0.5398 0.5500 0.5383 0.6171 0.5385 0.5385 0.5500 0.5500 0.5500 0.5500 0.5500 0.6035 0.6171 0.5500 0.5500 0.5383 0.5383 0.6035 0.5500 0.5500 0.6171 0.5385 0.5383 0.6171 0.5500 0.5398 0.6035 0.5383 0.6035 0.5500 0.6171 0.5500 0.5383 0.6171 0.6035 0.6035 0.6171 0.6035 0.5385 0.5500 0.6035 0.5500 0.5398 0.5500 0.5500 0.6171 0.6171 0.5385 0.5500 0.5398 0.6035 0.5383 0.5398 0.6171 0.5500 0.6035 0.5398 0.5383 0.5398 0.5385 0.5385 0.5383 0.5398 0.5385 0.6171 0.5398 0.6171 0.5500 0.5385 0.6171 0.5383 0.5383 0.6171 0.5383 0.5385 0.5383 0.5385 0.6171 0.5500 0.5500 0.6171 0.6171 0.6035 0.5500 0.6171 0.5500 0.5385 0.5398 0.5500 0.6171 0.5385 0.6171 0.6171 0.5500 0.5500 0.5398 0.5383 0.5500 0.5500 0.6035 0.5383 0.5383 0.5398 0.5383 0.5383 0.6035 0.5383 0.5383 0.5385 0.6171 0.6171 0.5500 0.5383 0.5385 0.5500 0.5398 0.6171 0.6171 0.5383 0.6171 0.5398 0.6035 0.5385 0.6171 0.5385 0.6171 0.5383 0.5385 0.5500 0.6171 0.6171 0.6171 0.5500 0.5398 0.5398 0.5398 0.5383 0.5500 0.5398 0.5398 0.5398 0.5398 0.5398 0.6035 0.6035 0.5383 0.6035 0.6035 0.5385 0.5383 0.6035 0.6035 0.5398 0.6035 0.6171 0.5398 0.5500 0.5385 0.6035 0.6035 0.5383 0.5398 0.6171 0.5383 0.5383 0.5385 0.5383 0.5398 0.5500 0.5385 0.5500 0.5398 0.6171 0.5398 0.5500 0.5398 0.5398 0.6171 0.5500 0.6171 0.5500 0.6035 0.5500 0.5385 0.5385 0.5383 0.6035 0.6035 0.6171 0.5398 0.5500 0.5398 0.5385 0.5383 0.5398 0.5383 0.5385 0.5383 0.6035 0.5500 0.5398 0.6171 0.5385 0.5398 0.5398 0.6035 0.5385 0.5383 0.6171 0.5398 0.6171 0.5500 0.5385 0.5398 0.5383 0.6035 0.6171 0.5500 0.5398 0.5383 0.6035 0.5500 0.5398 0.6171 0.5500 0.5500 0.5383 0.6035 0.6035 0.6171 0.5385 0.5383 0.6035 0.6035 0.6035 0.5385 0.5500 0.5398 0.6035 0.5398 0.5398 0.5385 0.6035 0.6171 0.5383 0.6171 0.6171 0.6171 0.5500 0.5385 0.5398 0.5385 0.5383 0.6035 0.5385 0.5385 0.5500 0.5398 0.5383 0.5383 0.5500 0.6035 0.5383 0.6171 0.6171 0.6171 0.5500 0.5385 0.6171 0.5383 0.5398 0.6035 0.5398 0.5398 0.6171 0.5383 0.5385 0.5398 0.5385 0.6171 0.5385 0.5383 0.5398 0.5398 0.5398 0.5385 0.6171 0.5383 0.6171 0.6171 0.6171 0.5383 0.5398 0.5398 0.5383 0.6035 0.5398 0.5500 0.6171 0.5383 0.5398 0.5383 0.5385 0.6171 0.6171 0.6171 0.6035 0.5383 0.5383 0.5383 0.5398 0.5500 0.5383 0.5500 0.5383 0.5398 0.5398 0.5500 0.5398 0.5500 0.5383 0.5383 0.5383 0.5398 0.5500 0.5383 0.5500 0.6035 0.6171 0.6171 0.6171 0.5398 0.6035 0.5383 0.6171 0.5385 0.5383 0.5500 0.5383 0.5385 0.6171 0.6035 0.5385 0.5385 0.6035 0.5500 0.5383 0.5385 0.6171 0.5398 0.5385 0.5398 0.5383 0.5398 0.6035 0.6035 0.5500 0.5385 0.5500 0.6171 0.5385 0.5500 0.5500 0.5500 0.5398 0.5500 0.5385 0.6171 0.5385 0.6035 0.5398 0.5500 0.5398 0.5385 0.6035 0.5385 0.5500 0.6035 0.5500 0.5385 0.5383 0.6171 0.5398 0.5383 0.5385 0.5398 0.5385 0.5398 0.5385 0.5398 0.5383 0.6171 0.6171 0.5398 0.5398 0.5383 0.5500 0.5500 0.5385 0.5500 0.5500 0.6171 0.6035 0.5385 0.5385 0.5398 0.6171 0.5383 0.6035 0.6035 0.5500 0.5500 0.5383 0.6035 0.5385 0.5500 0.6035 0.5398 0.6035 0.5383 0.6035 0.5500 0.5385 0.5398 0.5383 0.6035 0.5383 0.5500 0.5385 0.5385 0.5383 0.5385 0.6035 0.5385 0.5385 0.6035 0.5500 0.5383 0.5383 0.5383 0.5385 0.5500 0.5500 0.6171 0.5385 0.5385 0.5385 0.5398 0.5398 0.5383 0.5500 0.5385 0.5500 0.5398 0.6171 0.5398 0.6171 0.5383 0.5385 0.6171 0.5385 0.5385 0.5398 0.5500 0.5500 0.6035 0.5383 0.5385 0.6171 0.6035 0.5398 0.5398 0.5398 0.5385 0.5385 0.5500 0.5385 0.5383 0.5383 0.6171 0.5383 0.5500 0.5383 0.6035 0.5383 0.5383 0.5385 0.5398 0.5385 0.5398 0.5383 0.6171 0.5500 0.5383 0.5383 0.6035 0.6035 0.6171 0.5385 0.5385 0.5500 0.5398 0.5385 0.6035 0.6035 0.5385 0.5383 0.6171 0.5500 0.6171 0.5398 0.5500 0.6035 0.6035 0.6035 0.6171 0.5398 0.5385 0.5398 0.5398 0.5383 0.5385 0.6035 0.5398 0.5500 0.6035 0.6171 0.5383 0.5385 0.5500 0.5398 0.6171 0.6035 0.6035 0.6035 0.5385 0.6171 0.6035 0.6035 0.5398 0.5398 0.5385 0.5383 0.5383 0.5500 0.5383 0.5383 0.5500 0.5500 0.5383 0.5383 0.5398 0.5383 0.5398 0.5385 0.6171 0.6171 0.5500 0.5383 0.6035 0.5383 0.6171 0.5385 0.5385 0.5385 0.5500 0.5385 0.6035 0.6171 0.6035 0.5500 0.5398 0.5383 0.5383 0.5398 0.5385 0.5500 0.5398 0.6171 0.6035 0.5383 0.5383 0.5500 0.5500 0.6171 0.6171 0.5385 0.5383 0.5383 0.5398 0.5383 0.6035 0.6035 0.6171 0.5385 0.5385 0.5385 0.6171 0.5383 0.5383 0.6035" HIT_INDICES="2127 7547 9155 9981 10005 10138 10750 10829 11250 11576 12030 12193 12376 12383 12655 12708 12867 13043 13290 13403 13521 13694 13860 14010 14015 15010 15684 15907 15973 16145 16169 16571 16850 17367 18558 19237 19773 19910 20085 20516 20722 20884 20903 22845 23668 25118 25189 25599 27363 28549 41066" ES_PROFILE="-0.0359 -0.0340 -0.0119 0.0136 0.0524 0.0883 0.1115 0.1433 0.1670 0.1909 0.2103 0.2339 0.2565 0.2821 0.3021 0.3257 0.3468 0.3671 0.3853 0.4055 0.4251 0.4435 0.4617 0.4796 0.5001 0.5014 0.5067 0.5192 0.5342 0.5472 0.5626 0.5709 0.5809 0.5859 0.5777 0.5771 0.5785 0.5864 0.5935 0.5959 0.6018 0.6082 0.6171 0.5912 0.5834 0.5635 0.5670 0.5642 0.5366 0.5175 0.3058" RANK_AT_ES="20903.0000" RANK_SCORE_AT_ES="0.6980"/>
  <DTG RANKED_LIST="fpkm.rnk" TEMPLATE="sample.cls" GENESET="gene_sets.gmt#MAGNESIUM_ION_TRANSPORT(GO:0015693)" ES="0.6511" NES="1.0937" NP="0.0000" FDR="0.3622" FWER="1.0000" RND_ES="0.5989 0.6192 0.6192 0.5611 0.5611 0.6511 0.5611 0.6511 0.5533 0.6511 0.5989 0.6511 0.6511 0.6511 0.5611 0.5533 0.6192 0.6192 0.6192 0.5837 0.5837 0.6192 0.6511 0.6192 0.5837 0.6511 0.6511 0.5837 0.5611 0.6511 0.5533 0.5611 0.5989 0.6511 0.5989 0.5837 0.6511 0.5611 0.5837 0.5837 0.5533 0.5533 0.5837 0.6511 0.5533 0.6511 0.5837 0.6192 0.6511 0.5533 0.6511 0.5989 0.5611 0.5837 0.6192 0.6511 0.6511 0.5837 0.6192 0.5611 0.5611 0.6511 0.5837 0.5989 0.5837 0.5611 0.5989 0.6192 0.5533 0.5989 0.5837 0.5611 0.5533 0.6511 0.6511 0.6192 0.5989 0.5989 0.5611 0.5611 0.5533 0.6511 0.6192 0.6192 0.5837 0.5989 0.5837 0.5837 0.5837 0.5533 0.5989 0.5611 0.5989 0.5611 0.5533 0.6511 0.5837 0.6192 0.5989 0.5533 0.5533 0.6511 0.6192 0.5989 0.5611 0.5989 0.5533 0.6511 0.6192 0.5989 0.6511 0.5989 0.6511 0.6511 0.5989 0.5611 0.5611 0.6192 0.5533 0.5837 0.5611 0.6511 0.6511 0.6511 0.6511 0.5533 0.5837 0.6511 0.5837 0.5611 0.6511 0.5989 0.5837 0.5837 0.5837 0.5837 0.5611 0.5989 0.5989 0.6511 0.5533 0.6511 0.6511 0.5989 0.5837 0.6511 0.5989 0.6511 0.5533 0.5533 0.5837 0.5533 0.5533 0.5611 0.6511 0.5989 0.5533 0.5611 0.5611 0.5837 0.6511 0.5533 0.5611 0.6192 0.5611 0.5611 0.5989 0.5989 0.5989 0.5837 0.5533 0.6511 0.5533 0.6511 0.5611 0.6511 0.5837 0.6511 0.5837 0.6511 0.5837 0.5837 0.5611 0.6511 0.6192 0.5837 0.6192 0.6511 0.6511 0.5533 0.5611 0.5837 0.5989 0.5989 0.5533 0.5837 0.5837 0.5611 0.5837 0.5989 0.6192 0.6192 0.5837 0.5989 0.6192 0.5837 0.6192 0.5837 0.5611 0.5837 0.6192 0.6511 0.5837 0.6192 0.6192 0.5533 0.5533 0.5533 0.6511 0.5837 0.5989 0.5611 0.5989 0.5989 0.5611 0.5533 0.5533 0.5533 0.5989 0.6192 0.5611 0.5837 0.6192 0.6192 0.6511 0.5837 0.6511 0.5611 0.5989 0.5611 0.5611 0.5611 0.5989 0.6511 0.5533 0.6511 0.6192 0.6192 0.5533 0.5989 0.5533 0.6511 0.5533 0.5533 0.6192 0.6511 0.5533 0.6511 0.6511 0.5989 0.6192 0.5611 0.5837 0.5837 0.5533 0.5533 0.5837 0.5533 0.5837 0.5837 0.5533 0.5989 0.6511 0.5989 0.5533 0.5533 0.6511 0.5533 0.5611 0.5989 0.6511 0.5837 0.5837 0.6511 0.5611 0.5611 0.6192 0.5989 0.5837 0.6511 0.6192 0.6192 0.6511 0.5989 0.6511 0.6192 0.6192 0.6192 0.6511 0.6511 0.5611 0.6511 0.5837 0.6192 0.5611 0.6511 0.6511 0.5611 0.5837 0.6192 0.5989 0.5837 0.6511 0.5533 0.6511 0.5611 0.5837 0.6192 0.5989 0.6192 0.6192 0.5989 0.6192 0.5611 0.5533 0.5611 0.5837 0.6192 0.5611 0.6192 0.6511 0.6192 0.5837 0.5837 0.5989 0.6192 0.5989 0.6192 0.5611 0.5837 0.6511 0.5837 0.5837 0.5611 0.5837 0.6192 0.5611 0.6192 0.5611 0.5989 0.5611 0.5837 0.5611 0.5989 0.5989 0.5989 0.5611 0.6192 0.6511 0.5837 0.6511 0.6511 0.6511 0.6192 0.5837 0.6192 0.5533 0.5611 0.6511 0.6192 0.6511 0.5533 0.6192 0.6192 0.6511 0.6511 0.6192 0.5837 0.5533 0.6511 0.5533 0.5611 0.5533 0.6192 0.6192 0.6192 0.5533 0.6511 0.5837 0.5989 0.5989 0.5611 0.5533 0.5533 0.5611 0.6511 0.6511 0.5611 0.5611 0.5611 0.6192 0.5533 0.6511 0.5837 0.5837 0.6192 0.6192 0.6192 0.6192 0.6192 0.5989 0.6511 0.6192 0.6192 0.5533 0.5533 0.5989 0.6192 0.6192 0.6511 0.5837 0.5533 0.6511 0.6192 0.5611 0.5989 0.5533 0.5989 0.6192 0.6511 0.6192 0.5533 0.6511 0.5989 0.5989 0.6511 0.5989 0.5837 0.6192 0.5989 0.6192 0.5611 0.6192 0.6192 0.6511 0.6511 0.5837 0.6192 0.5611 0.5989 0.5533 0.5611 0.6511 0.6192 0.5989 0.5611 0.5533 0.5611 0.5837 0.5837 0.5533 0.5611 0.5837 0.6511 0.5611 0.6511 0.6192 0.5837 0.6511 0.5533 0.5533 0.6511 0.5533 0.5837 0.5533 0.5837 0.6511 0.6192 0.6192 0.6511 0.6511 0.5989 0.6192 0.6511 0.6192 0.5837 0.5611 0.6192 0.6511 0.5837 0.6511 0.6511 0.6192 0.6192 0.5611 0.5533 0.6192 0.6192 0.5989 0.5533 0.5533 0.5611 0.5533 0.5533 0.5989 0.5533 0.5533 0.5837 0.6511 0.6511 0.6192 0.5533 0.5837 0.6192 0.5611 0.6511 0.6511 0.5533 0.6511 0.5611 0.5989 0.5837 0.6511 0.5837 0.6511 0.5533 0.5837 0.6192 0.6511 0.6511 0.6511 0.6192 0.5611 0.5611 0.5611 0.5533 0.6192 0.5611 0.5611 0.5611 0.5611 0.5611 0.5989 0.5989 0.5533 0.5989 0.5989 0.5837 0.5533 0.5989 0.5989 0.5611 0.5989 0.6511 0.5611 0.6192 0.5837 0.5989 0.5989 0.5533 0.5611 0.6511 0.5533 0.5533 0.5837 0.5533 0.5611 0.6192 0.5837 0.6192 0.5611 0.6511 0.5611 0.6192 0.5611 0.5611 0.6511 0.6192 0.6511 0.6192 0.5989 0.6192 0.5837 0.5837 0.5533 0.5989 0.5989 0.6511 0.5611 0.6192 0.5611 0.5837 0.5533 0.5611 0.5533 0.5837 0.5533 0.5989 0.6192 0.5611 0.6511 0.5837 0.5611 0.5611 0.5989 0.5837 0.5533 0.6511 0.5611 0.6511 0.6192 0.5837 0.5611 0.5533 0.5989 0.6511 0.6192 0.5611 0.5533 0.5989 0.6192 0.5611 0.6511 0.6192 0.6192 0.5533 0.5989 0.5989 0.6511 0.5837 0.5533 0.5989 0.5989 0.5989 0.5837 0.6192 0.5611 0.5989 0.5611 0.5611 0.5837 0.5989 0.6511 0.5533 0.6511 0.6511 0.6511 0.6192 0.5837 0.5611 0.5837 0.5533 0.5989 0.5837 0.5837 0.6192 0.5611 0.5533 0.5533 0.6192 0.5989 0.5533 0.6511 0.6511 0.6511 0.6192 0.5837 0.6511 0.5533 0.5611 0.5989 0.5611 0.5611 0.6511 0.5533 0.5837 0.5611 0.5837 0.6511 0.5837 0.5533 0.5611 0.5611 0.5611 0.5837 0.6511 0.5533 0.6511 0.6511 0.6511 0.5533 0.5611 0.5611 0.5533 0.5989 0.5611 0.6192 0.6511 0.5533 0.5611 0.5533 0.5837 0.6511 0.6511 0.6511 0.5989 0.5533 0.5533 0.5533 0.5611 0.6192 0.5533 0.6192 0.5533 0.5611 0.5611 0.6192 0.5611 0.6192 0.5533 0.5533 0.5533 0.5611 0.6192 0.5533 0.6192 0.5989 0.6511 0.6511 0.6511 0.5611 0.5989 0.5533 0.6511 0.5837 0.5533 0.6192 0.5533 0.5837 0.6511 0.5989 0.5837 0.5837 0.5989 0.6192 0.5533 0.5837 0.6511 0.5611 0.5837 0.5611 0.5533 0.5611 0.5989 0.5989 0.6192 0.5837 0.6192 0.6511 0.5837 0.6192 0.6192 0.6192 0.5611 0.6192 0.5837 0.6511 0.5837 0.5989 0.5611 0.6192 0.5611 0.5837 0.5989 0.5837 0.6192 0.5989 0.6192 0.5837 0.5533 0.6511 0.5611 0.5533 0.5837 0.5611 0.5837 0.5611 0.5837 0.5611 0.5533 0.6511 0.6511 0.5611 0.5611 0.5533 0.6192 0.6192 0.5837 0.6192 0.6192 0.6511 0.5989 0.5837 0.5837 0.5611 0.6511 0.5533 0.5989 0.5989 0.6192 0.6192 0.5533 0.5989 0.5837 0.6192 0.5989 0.5611 0.5989 0.5533 0.5989 0.6192 0.5837 0.5611 0.5533 0.5989 0.5533 0.6192 0.5837 0.5837 0.5533 0.5837 0.5989 0.5837 0.5837 0.5989 0.6192 0.5533 0.5533 0.5533 0.5837 0.6192 0.6192 0.6511 0.5837 0.5837 0.5837 0.5611 0.5611 0.5533 0.6192 0.5837 0.6192 0.5611 0.6511 0.5611 0.6511 0.5533 0.5837 0.6511 0.5837 0.5837 0.5611 0.6192 0.6192 0.5989 0.5533 0.5837 0.6511 0.5989 0.5611 0.5611 0.5611 0.5837 0.5837 0.6192 0.5837 0.5533 0.5533 0.6511 0.5533 0.6192 0.5533 0.5989 0.5533 0.5533 0.5837 0.5611 0.5837 0.5611 0.5533 0.6511 0.6192 0.5533 0.5533 0.5989 0.5989 0.6511 0.5837 0.5837 0.6192 0.5611 0.5837 0.5989 0.5989 0.5837 0.5533 0.6511 0.6192 0.6511 0.5611 0.6192 0.5989 0.5989 0.5989 0.6511 0.5611 0.5837 0.5611 0.5611 0.5533 0.5837 0.5989 0.5611 0.6192 0.5989 0.6511 0.5533 0.5837 0.6192 0.5611 0.6511 0.5989 0.5989 0.5989 0.5837 0.6511 0.5989 0.5989 0.5611 0.5611 0.5837 0.5533 0.5533 0.6192 0.5533 0.5533 0.6192 0.6192 0.5533 0.5533 0.5611 0.5533 0.5611 0.5837 0.6511 0.6511 0.6192 0.5533 0.5989 0.5533 0.6511 0.5837 0.5837 0.5837 0.6192 0.5837 0.5989 0.6511 0.5989 0.6192 0.5611 0.5533 0.5533 0.5611 0.5837 0.6192 0.5611 0.6511 0.5989 0.5533 0.5533 0.6192 0.6192 0.6511 0.6511 0.5837 0.5533 0.5533 0.5611 0.5533 0.5989 0.5989 0.6511 0.5837 0.5837 0.5837 0.6511 0.5533 0.5533 0.5989" HIT_INDICES="922 8749 9087 10846 11131 11338 13031 15843 16086 16443 16702 17461 18320 18680 25581 25807 26834 41571" ES_PROFILE="-0.0152 0.0183 0.1624 0.2311 0.3198 0.4072 0.4479 0.4492 0.4926 0.5324 0.5726 0.6003 0.6223 0.6511 0.5469 0.5549 0.5460 0.2971" RANK_AT_ES="18680.0000" RANK_SCORE_AT_ES="0.8940"/>
  <DTG RANKED_LIST="fpkm.rnk" TEMPLATE="sample.cls" GENESET="gene_sets.gmt#EMBRYONIC_AXIS_SPECIFICATION(GO:0000578)" ES="0.6833" NES="1.0938" NP="0.1410" FDR="0.3621" FWER="1.0000" RND_ES="0.8823 0.5775 0.5775 0.5389 0.5389 0.6833 0.5389 0.6833 0.5374 0.6833 0.8823 0.6833 0.6833 0.6833 0.5389 0.5374 0.5775 0.5775 0.5775 0.5655 0.5655 0.5775 0.6833 0.5775 0.5655 0.6833 0.6833 0.5655 0.5389 0.6833 0.5374 0.5389 0.8823 0.6833 0.8823 0.5655 0.6833 0.5389 0.5655 0.5655 0.5374 0.5374 0.5655 0.6833 0.5374 0.6833 0.5655 0.5775 0.6833 0.5374 0.6833 0.8823 0.5389 0.5655 0.5775 0.6833 0.6833 0.5655 0.5775 0.5389 0.5389 0.6833 0.5655 0.8823 0.5655 0.5389 0.8823 0.5775 0.5374 0.8823 0.5655 0.5389 0.5374 0.6833 0.6833 0.5775 0.8823 0.8823 0.5389 0.5389 0.5374 0.6833 0.5775 0.5775 0.5655 0.8823 0.5655 0.5655 0.5655 0.5374 0.8823 0.5389 0.8823 0.5389 0.5374 0.6833 0.5655 0.5775 0.8823 0.5374 0.5374 0.6833 0.5775 0.8823 0.5389 0.8823 0.5374 0.6833 0.5775 0.8823 0.6833 0.8823 0.6833 0.6833 0.8823 0.5389 0.5389 0.5775 0.5374 0.5655 0.5389 0.6833 0.6833 0.6833 0.6833 0.5374 0.5655 0.6833 0.5655 0.5389 0.6833 0.8823 0.5655 0.5655 0.5655 0.5655 0.5389 0.8823 0.8823 0.6833 0.5374 0.6833 0.6833 0.8823 0.5655 0.6833 0.8823 0.6833 0.5374 0.5374 0.5655 0.5374 0.5374 0.5389 0.6833 0.8823 0.5374 0.5389 0.5389 0.5655 0.6833 0.5374 0.5389 0.5775 0.5389 0.5389 0.8823 0.8823 0.8823 0.5655 0.5374 0.6833 0.5374 0.6833 0.5389 0.6833 0.5655 0.6833 0.5655 0.6833 0.5655 0.5655 0.5389 0.6833 0.5775 0.5655 0.5775 0.6833 0.6833 0.5374 0.5389 0.5655 0.8823 0.8823 0.5374 0.5655 0.5655 0.5389 0.5655 0.8823 0.5775 0.5775 0.5655 0.8823 0.5775 0.5655 0.5775 0.5655 0.5389 0.5655 0.5775 0.6833 0.5655 0.5775 0.5775 0.5374 0.5374 0.5374 0.6833 0.5655 0.8823 0.5389 0.8823 0.8823 0.5389 0.5374 0.5374 0.5374 0.8823 0.5775 0.5389 0.5655 0.5775 0.5775 0.6833 0.5655 0.6833 0.5389 0.8823 0.5389 0.5389 0.5389 0.8823 0.6833 0.5374 0.6833 0.5775 0.5775 0.5374 0.8823 0.5374 0.6833 0.5374 0.5374 0.5775 0.6833 0.5374 0.6833 0.6833 0.8823 0.5775 0.5389 0.5655 0.5655 0.5374 0.5374 0.5655 0.5374 0.5655 0.5655 0.5374 0.8823 0.6833 0.8823 0.5374 0.5374 0.6833 0.5374 0.5389 0.8823 0.6833 0.5655 0.5655 0.6833 0.5389 0.5389 0.5775 0.8823 0.5655 0.6833 0.5775 0.5775 0.6833 0.8823 0.6833 0.5775 0.5775 0.5775 0.6833 0.6833 0.5389 0.6833 0.5655 0.5775 0.5389 0.6833 0.6833 0.5389 0.5655 0.5775 0.8823 0.5655 0.6833 0.5374 0.6833 0.5389 0.5655 0.5775 0.8823 0.5775 0.5775 0.8823 0.5775 0.5389 0.5374 0.5389 0.5655 0.5775 0.5389 0.5775 0.6833 0.5775 0.5655 0.5655 0.8823 0.5775 0.8823 0.5775 0.5389 0.5655 0.6833 0.5655 0.5655 0.5389 0.5655 0.5775 0.5389 0.5775 0.5389 0.8823 0.5389 0.5655 0.5389 0.8823 0.8823 0.8823 0.5389 0.5775 0.6833 0.5655 0.6833 0.6833 0.6833 0.5775 0.5655 0.5775 0.5374 0.5389 0.6833 0.5775 0.6833 0.5374 0.5775 0.5775 0.6833 0.6833 0.5775 0.5655 0.5374 0.6833 0.5374 0.5389 0.5374 0.5775 0.5775 0.5775 0.5374 0.6833 0.5655 0.8823 0.8823 0.5389 0.5374 0.5374 0.5389 0.6833 0.6833 0.5389 0.5389 0.5389 0.5775 0.5374 0.6833 0.5655 0.5655 0.5775 0.5775 0.5775 0.5775 0.5775 0.8823 0.6833 0.5775 0.5775 0.5374 0.5374 0.8823 0.5775 0.5775 0.6833 0.5655 0.5374 0.6833 0.5775 0.5389 0.8823 0.5374 0.8823 0.5775 0.6833 0.5775 0.5374 0.6833 0.8823 0.8823 0.6833 0.8823 0.5655 0.5775 0.8823 0.5775 0.5389 0.5775 0.5775 0.6833 0.6833 0.5655 0.5775 0.5389 0.8823 0.5374 0.5389 0.6833 0.5775 0.8823 0.5389 0.5374 0.5389 0.5655 0.5655 0.5374 0.5389 0.5655 0.6833 0.5389 0.6833 0.5775 0.5655 0.6833 0.5374 0.5374 0.6833 0.5374 0.5655 0.5374 0.5655 0.6833 0.5775 0.5775 0.6833 0.6833 0.8823 0.5775 0.6833 0.5775 0.5655 0.5389 0.5775 0.6833 0.5655 0.6833 0.6833 0.5775 0.5775 0.5389 0.5374 0.5775 0.5775 0.8823 0.5374 0.5374 0.5389 0.5374 0.5374 0.8823 0.5374 0.5374 0.5655 0.6833 0.6833 0.5775 0.5374 0.5655 0.5775 0.5389 0.6833 0.6833 0.5374 0.6833 0.5389 0.8823 0.5655 0.6833 0.5655 0.6833 0.5374 0.5655 0.5775 0.6833 0.6833 0.6833 0.5775 0.5389 0.5389 0.5389 0.5374 0.5775 0.5389 0.5389 0.5389 0.5389 0.5389 0.8823 0.8823 0.5374 0.8823 0.8823 0.5655 0.5374 0.8823 0.8823 0.5389 0.8823 0.6833 0.5389 0.5775 0.5655 0.8823 0.8823 0.5374 0.5389 0.6833 0.5374 0.5374 0.5655 0.5374 0.5389 0.5775 0.5655 0.5775 0.5389 0.6833 0.5389 0.5775 0.5389 0.5389 0.6833 0.5775 0.6833 0.5775 0.8823 0.5775 0.5655 0.5655 0.5374 0.8823 0.8823 0.6833 0.5389 0.5775 0.5389 0.5655 0.5374 0.5389 0.5374 0.5655 0.5374 0.8823 0.5775 0.5389 0.6833 0.5655 0.5389 0.5389 0.8823 0.5655 0.5374 0.6833 0.5389 0.6833 0.5775 0.5655 0.5389 0.5374 0.8823 0.6833 0.5775 0.5389 0.5374 0.8823 0.5775 0.5389 0.6833 0.5775 0.5775 0.5374 0.8823 0.8823 0.6833 0.5655 0.5374 0.8823 0.8823 0.8823 0.5655 0.5775 0.5389 0.8823 0.5389 0.5389 0.5655 0.8823 0.6833 0.5374 0.6833 0.6833 0.6833 0.5775 0.5655 0.5389 0.5655 0.5374 0.8823 0.5655 0.5655 0.5775 0.5389 0.5374 0.5374 0.5775 0.8823 0.5374 0.6833 0.6833 0.6833 0.5775 0.5655 0.6833 0.5374 0.5389 0.8823 0.5389 0.5389 0.6833 0.5374 0.5655 0.5389 0.5655 0.6833 0.5655 0.5374 0.5389 0.5389 0.5389 0.5655 0.6833 0.5374 0.6833 0.6833 0.6833 0.5374 0.5389 0.5389 0.5374 0.8823 0.5389 0.5775 0.6833 0.5374 0.5389 0.5374 0.5655 0.6833 0.6833 0.6833 0.8823 0.5374 0.5374 0.5374 0.5389 0.5775 0.5374 0.5775 0.5374 0.5389 0.5389 0.5775 0.5389 0.5775 0.5374 0.5374 0.5374 0.5389 0.5775 0.5374 0.5775 0.8823 0.6833 0.6833 0.6833 0.5389 0.8823 0.5374 0.6833 0.5655 0.5374 0.5775 0.5374 0.5655 0.6833 0.8823 0.5655 0.5655 0.8823 0.5775 0.5374 0.5655 0.6833 0.5389 0.5655 0.5389 0.5374 0.5389 0.8823 0.8823 0.5775 0.5655 0.5775 0.6833 0.5655 0.5775 0.5775 0.5775 0.5389 0.5775 0.5655 0.6833 0.5655 0.8823 0.5389 0.5775 0.5389 0.5655 0.8823 0.5655 0.5775 0.8823 0.5775 0.5655 0.5374 0.6833 0.5389 0.5374 0.5655 0.5389 0.5655 0.5389 0.5655 0.5389 0.5374 0.6833 0.6833 0.5389 0.5389 0.5374 0.5775 0.5775 0.5655 0.5775 0.5775 0.6833 0.8823 0.5655 0.5655 0.5389 0.6833 0.5374 0.8823 0.8823 0.5775 0.5775 0.5374 0.8823 0.5655 0.5775 0.8823 0.5389 0.8823 0.5374 0.8823 0.5775 0.5655 0.5389 0.5374 0.8823 0.5374 0.5775 0.5655 0.5655 0.5374 0.5655 0.8823 0.5655 0.5655 0.8823 0.5775 0.5374 0.5374 0.5374 0.5655 0.5775 0.5775 0.6833 0.5655 0.5655 0.5655 0.5389 0.5389 0.5374 0.5775 0.5655 0.5775 0.5389 0.6833 0.5389 0.6833 0.5374 0.5655 0.6833 0.5655 0.5655 0.5389 0.5775 0.5775 0.8823 0.5374 0.5655 0.6833 0.8823 0.5389 0.5389 0.5389 0.5655 0.5655 0.5775 0.5655 0.5374 0.5374 0.6833 0.5374 0.5775 0.5374 0.8823 0.5374 0.5374 0.5655 0.5389 0.5655 0.5389 0.5374 0.6833 0.5775 0.5374 0.5374 0.8823 0.8823 0.6833 0.5655 0.5655 0.5775 0.5389 0.5655 0.8823 0.8823 0.5655 0.5374 0.6833 0.5775 0.6833 0.5389 0.5775 0.8823 0.8823 0.8823 0.6833 0.5389 0.5655 0.5389 0.5389 0.5374 0.5655 0.8823 0.5389 0.5775 0.8823 0.6833 0.5374 0.5655 0.5775 0.5389 0.6833 0.8823 0.8823 0.8823 0.5655 0.6833 0.8823 0.8823 0.5389 0.5389 0.5655 0.5374 0.5374 0.5775 0.5374 0.5374 0.5775 0.5775 0.5374 0.5374 0.5389 0.5374 0.5389 0.5655 0.6833 0.6833 0.5775 0.5374 0.8823 0.5374 0.6833 0.5655 0.5655 0.5655 0.5775 0.5655 0.8823 0.6833 0.8823 0.5775 0.5389 0.5374 0.5374 0.5389 0.5655 0.5775 0.5389 0.6833 0.8823 0.5374 0.5374 0.5775 0.5775 0.6833 0.6833 0.5655 0.5374 0.5374 0.5389 0.5374 0.8823 0.8823 0.6833 0.5655 0.5655 0.5655 0.6833 0.5374 0.5374 0.8823" HIT_INDICES="1268 1923 2517 2866 3487 6211 6473 7149 8733 9951 11331 11411 12990 13159 13668 15684 15775 17616 17636 18876 19172 19552 24344 24707 24788 27203 27556 28524 29257 29637 33251 40474 48976 51760 54973" ES_PROFILE="-0.0214 -0.0323 -0.0423 -0.0481 -0.0584 0.3287 0.5413 0.6266 0.6415 0.6505 0.6499 0.6710 0.6618 0.6760 0.6833 0.6617 0.6725 0.6513 0.6610 0.6485 0.6518 0.6533 0.5763 0.5739 0.5762 0.5372 0.5328 0.5172 0.5049 0.4985 0.4375 0.3154 0.1717 0.1247 0.0704" RANK_AT_ES="13668.0000" RANK_SCORE_AT_ES="1.6344"/>
  <DTG RANKED_LIST="fpkm.rnk" TEMPLATE="sample.cls" GENESET="gene_sets.gmt#EXONUCLEOLYTIC_NUCLEAR_TRANSCRIBED_MRNA_CATABOLIC_PROCESS_INVOLVED_IN_DEADENYLATION_DEPENDENT_DECAY(GO:0043928)" ES="0.6092" NES="1.0939" NP="0.0000" FDR="0.3622" FWER="1.0000" RND_ES="0.5802 0.5392 0.5392 0.5500 0.5500 0.6092 0.5500 0.6092 0.5439 0.6092 0.5802 0.6092 0.6092 0.6092 0.5500 0.5439 0.5392 0.5392 0.5392 0.5188 0.5188 0.5392 0.6092 0.5392 0.5188 0.6092 0.6092 0.5188 0.5500 0.6092 0.5439 0.5500 0.5802 0.6092 0.5802 0.5188 0.6092 0.5500 0.5188 0.5188 0.5439 0.5439 0.5188 0.6092 0.5439 0.6092 0.5188 0.5392 0.6092 0.5439 0.6092 0.5802 0.5500 0.5188 0.5392 0.6092 0.6092 0.5188 0.5392 0.5500 0.5500 0.6092 0.5188 0.5802 0.5188 0.5500 0.5802 0.5392 0.5439 0.5802 0.5188 0.5500 0.5439 0.6092 0.6092 0.5392 0.5802 0.5802 0.5500 0.5500 0.5439 0.6092 0.5392 0.5392 0.5188 0.5802 0.5188 0.5188 0.5188 0.5439 0.5802 0.5500 0.5802 0.5500 0.5439 0.6092 0.5188 0.5392 0.5802 0.5439 0.5439 0.6092 0.5392 0.5802 0.5500 0.5802 0.5439 0.6092 0.5392 0.5802 0.6092 0.5802 0.6092 0.6092 0.5802 0.5500 0.5500 0.5392 0.5439 0.5188 0.5500 0.6092 0.6092 0.6092 0.6092 0.5439 0.5188 0.6092 0.5188 0.5500 0.6092 0.5802 0.5188 0.5188 0.5188 0.5188 0.5500 0.5802 0.5802 0.6092 0.5439 0.6092 0.6092 0.5802 0.5188 0.6092 0.5802 0.6092 0.5439 0.5439 0.5188 0.5439 0.5439 0.5500 0.6092 0.5802 0.5439 0.5500 0.5500 0.5188 0.6092 0.5439 0.5500 0.5392 0.5500 0.5500 0.5802 0.5802 0.5802 0.5188 0.5439 0.6092 0.5439 0.6092 0.5500 0.6092 0.5188 0.6092 0.5188 0.6092 0.5188 0.5188 0.5500 0.6092 0.5392 0.5188 0.5392 0.6092 0.6092 0.5439 0.5500 0.5188 0.5802 0.5802 0.5439 0.5188 0.5188 0.5500 0.5188 0.5802 0.5392 0.5392 0.5188 0.5802 0.5392 0.5188 0.5392 0.5188 0.5500 0.5188 0.5392 0.6092 0.5188 0.5392 0.5392 0.5439 0.5439 0.5439 0.6092 0.5188 0.5802 0.5500 0.5802 0.5802 0.5500 0.5439 0.5439 0.5439 0.5802 0.5392 0.5500 0.5188 0.5392 0.5392 0.6092 0.5188 0.6092 0.5500 0.5802 0.5500 0.5500 0.5500 0.5802 0.6092 0.5439 0.6092 0.5392 0.5392 0.5439 0.5802 0.5439 0.6092 0.5439 0.5439 0.5392 0.6092 0.5439 0.6092 0.6092 0.5802 0.5392 0.5500 0.5188 0.5188 0.5439 0.5439 0.5188 0.5439 0.5188 0.5188 0.5439 0.5802 0.6092 0.5802 0.5439 0.5439 0.6092 0.5439 0.5500 0.5802 0.6092 0.5188 0.5188 0.6092 0.5500 0.5500 0.5392 0.5802 0.5188 0.6092 0.5392 0.5392 0.6092 0.5802 0.6092 0.5392 0.5392 0.5392 0.6092 0.6092 0.5500 0.6092 0.5188 0.5392 0.5500 0.6092 0.6092 0.5500 0.5188 0.5392 0.5802 0.5188 0.6092 0.5439 0.6092 0.5500 0.5188 0.5392 0.5802 0.5392 0.5392 0.5802 0.5392 0.5500 0.5439 0.5500 0.5188 0.5392 0.5500 0.5392 0.6092 0.5392 0.5188 0.5188 0.5802 0.5392 0.5802 0.5392 0.5500 0.5188 0.6092 0.5188 0.5188 0.5500 0.5188 0.5392 0.5500 0.5392 0.5500 0.5802 0.5500 0.5188 0.5500 0.5802 0.5802 0.5802 0.5500 0.5392 0.6092 0.5188 0.6092 0.6092 0.6092 0.5392 0.5188 0.5392 0.5439 0.5500 0.6092 0.5392 0.6092 0.5439 0.5392 0.5392 0.6092 0.6092 0.5392 0.5188 0.5439 0.6092 0.5439 0.5500 0.5439 0.5392 0.5392 0.5392 0.5439 0.6092 0.5188 0.5802 0.5802 0.5500 0.5439 0.5439 0.5500 0.6092 0.6092 0.5500 0.5500 0.5500 0.5392 0.5439 0.6092 0.5188 0.5188 0.5392 0.5392 0.5392 0.5392 0.5392 0.5802 0.6092 0.5392 0.5392 0.5439 0.5439 0.5802 0.5392 0.5392 0.6092 0.5188 0.5439 0.6092 0.5392 0.5500 0.5802 0.5439 0.5802 0.5392 0.6092 0.5392 0.5439 0.6092 0.5802 0.5802 0.6092 0.5802 0.5188 0.5392 0.5802 0.5392 0.5500 0.5392 0.5392 0.6092 0.6092 0.5188 0.5392 0.5500 0.5802 0.5439 0.5500 0.6092 0.5392 0.5802 0.5500 0.5439 0.5500 0.5188 0.5188 0.5439 0.5500 0.5188 0.6092 0.5500 0.6092 0.5392 0.5188 0.6092 0.5439 0.5439 0.6092 0.5439 0.5188 0.5439 0.5188 0.6092 0.5392 0.5392 0.6092 0.6092 0.5802 0.5392 0.6092 0.5392 0.5188 0.5500 0.5392 0.6092 0.5188 0.6092 0.6092 0.5392 0.5392 0.5500 0.5439 0.5392 0.5392 0.5802 0.5439 0.5439 0.5500 0.5439 0.5439 0.5802 0.5439 0.5439 0.5188 0.6092 0.6092 0.5392 0.5439 0.5188 0.5392 0.5500 0.6092 0.6092 0.5439 0.6092 0.5500 0.5802 0.5188 0.6092 0.5188 0.6092 0.5439 0.5188 0.5392 0.6092 0.6092 0.6092 0.5392 0.5500 0.5500 0.5500 0.5439 0.5392 0.5500 0.5500 0.5500 0.5500 0.5500 0.5802 0.5802 0.5439 0.5802 0.5802 0.5188 0.5439 0.5802 0.5802 0.5500 0.5802 0.6092 0.5500 0.5392 0.5188 0.5802 0.5802 0.5439 0.5500 0.6092 0.5439 0.5439 0.5188 0.5439 0.5500 0.5392 0.5188 0.5392 0.5500 0.6092 0.5500 0.5392 0.5500 0.5500 0.6092 0.5392 0.6092 0.5392 0.5802 0.5392 0.5188 0.5188 0.5439 0.5802 0.5802 0.6092 0.5500 0.5392 0.5500 0.5188 0.5439 0.5500 0.5439 0.5188 0.5439 0.5802 0.5392 0.5500 0.6092 0.5188 0.5500 0.5500 0.5802 0.5188 0.5439 0.6092 0.5500 0.6092 0.5392 0.5188 0.5500 0.5439 0.5802 0.6092 0.5392 0.5500 0.5439 0.5802 0.5392 0.5500 0.6092 0.5392 0.5392 0.5439 0.5802 0.5802 0.6092 0.5188 0.5439 0.5802 0.5802 0.5802 0.5188 0.5392 0.5500 0.5802 0.5500 0.5500 0.5188 0.5802 0.6092 0.5439 0.6092 0.6092 0.6092 0.5392 0.5188 0.5500 0.5188 0.5439 0.5802 0.5188 0.5188 0.5392 0.5500 0.5439 0.5439 0.5392 0.5802 0.5439 0.6092 0.6092 0.6092 0.5392 0.5188 0.6092 0.5439 0.5500 0.5802 0.5500 0.5500 0.6092 0.5439 0.5188 0.5500 0.5188 0.6092 0.5188 0.5439 0.5500 0.5500 0.5500 0.5188 0.6092 0.5439 0.6092 0.6092 0.6092 0.5439 0.5500 0.5500 0.5439 0.5802 0.5500 0.5392 0.6092 0.5439 0.5500 0.5439 0.5188 0.6092 0.6092 0.6092 0.5802 0.5439 0.5439 0.5439 0.5500 0.5392 0.5439 0.5392 0.5439 0.5500 0.5500 0.5392 0.5500 0.5392 0.5439 0.5439 0.5439 0.5500 0.5392 0.5439 0.5392 0.5802 0.6092 0.6092 0.6092 0.5500 0.5802 0.5439 0.6092 0.5188 0.5439 0.5392 0.5439 0.5188 0.6092 0.5802 0.5188 0.5188 0.5802 0.5392 0.5439 0.5188 0.6092 0.5500 0.5188 0.5500 0.5439 0.5500 0.5802 0.5802 0.5392 0.5188 0.5392 0.6092 0.5188 0.5392 0.5392 0.5392 0.5500 0.5392 0.5188 0.6092 0.5188 0.5802 0.5500 0.5392 0.5500 0.5188 0.5802 0.5188 0.5392 0.5802 0.5392 0.5188 0.5439 0.6092 0.5500 0.5439 0.5188 0.5500 0.5188 0.5500 0.5188 0.5500 0.5439 0.6092 0.6092 0.5500 0.5500 0.5439 0.5392 0.5392 0.5188 0.5392 0.5392 0.6092 0.5802 0.5188 0.5188 0.5500 0.6092 0.5439 0.5802 0.5802 0.5392 0.5392 0.5439 0.5802 0.5188 0.5392 0.5802 0.5500 0.5802 0.5439 0.5802 0.5392 0.5188 0.5500 0.5439 0.5802 0.5439 0.5392 0.5188 0.5188 0.5439 0.5188 0.5802 0.5188 0.5188 0.5802 0.5392 0.5439 0.5439 0.5439 0.5188 0.5392 0.5392 0.6092 0.5188 0.5188 0.5188 0.5500 0.5500 0.5439 0.5392 0.5188 0.5392 0.5500 0.6092 0.5500 0.6092 0.5439 0.5188 0.6092 0.5188 0.5188 0.5500 0.5392 0.5392 0.5802 0.5439 0.5188 0.6092 0.5802 0.5500 0.5500 0.5500 0.5188 0.5188 0.5392 0.5188 0.5439 0.5439 0.6092 0.5439 0.5392 0.5439 0.5802 0.5439 0.5439 0.5188 0.5500 0.5188 0.5500 0.5439 0.6092 0.5392 0.5439 0.5439 0.5802 0.5802 0.6092 0.5188 0.5188 0.5392 0.5500 0.5188 0.5802 0.5802 0.5188 0.5439 0.6092 0.5392 0.6092 0.5500 0.5392 0.5802 0.5802 0.5802 0.6092 0.5500 0.5188 0.5500 0.5500 0.5439 0.5188 0.5802 0.5500 0.5392 0.5802 0.6092 0.5439 0.5188 0.5392 0.5500 0.6092 0.5802 0.5802 0.5802 0.5188 0.6092 0.5802 0.5802 0.5500 0.5500 0.5188 0.5439 0.5439 0.5392 0.5439 0.5439 0.5392 0.5392 0.5439 0.5439 0.5500 0.5439 0.5500 0.5188 0.6092 0.6092 0.5392 0.5439 0.5802 0.5439 0.6092 0.5188 0.5188 0.5188 0.5392 0.5188 0.5802 0.6092 0.5802 0.5392 0.5500 0.5439 0.5439 0.5500 0.5188 0.5392 0.5500 0.6092 0.5802 0.5439 0.5439 0.5392 0.5392 0.6092 0.6092 0.5188 0.5439 0.5439 0.5500 0.5439 0.5802 0.5802 0.6092 0.5188 0.5188 0.5188 0.6092 0.5439 0.5439 0.5802" HIT_INDICES="7661 8539 8586 9175 9673 9878 10363 10558 12464 12537 12859 14258 15212 15802 15818 15942 16015 16629 17037 17983 18259 19540 19561 20042 20709 20904 21067 22321 22486 22958 26289 31688 44670" ES_PROFILE="-0.0078 0.0604 0.1409 0.1985 0.2481 0.3001 0.3418 0.3864 0.3890 0.4222 0.4496 0.4536 0.4618 0.4745 0.4969 0.5171 0.5381 0.5484 0.5614 0.5630 0.5753 0.5684 0.5828 0.5887 0.5904 0.5997 0.6092 0.5984 0.6057 0.6071 0.5555 0.4642 0.2447" RANK_AT_ES="21067.0000" RANK_SCORE_AT_ES="0.6833"/>
  <DTG RANKED_LIST="fpkm.rnk" TEMPLATE="sample.cls" GENESET="gene_sets.gmt#REGULATION_OF_NITRIC_OXIDE_SYNTHASE_ACTIVITY(GO:0050999)" ES="0.6215" NES="1.0939" NP="0.1410" FDR="0.3622" FWER="1.0000" RND_ES="0.7029 0.5328 0.5328 0.5190 0.5190 0.6215 0.5190 0.6215 0.5251 0.6215 0.7029 0.6215 0.6215 0.6215 0.5190 0.5251 0.5328 0.5328 0.5328 0.5248 0.5248 0.5328 0.6215 0.5328 0.5248 0.6215 0.6215 0.5248 0.5190 0.6215 0.5251 0.5190 0.7029 0.6215 0.7029 0.5248 0.6215 0.5190 0.5248 0.5248 0.5251 0.5251 0.5248 0.6215 0.5251 0.6215 0.5248 0.5328 0.6215 0.5251 0.6215 0.7029 0.5190 0.5248 0.5328 0.6215 0.6215 0.5248 0.5328 0.5190 0.5190 0.6215 0.5248 0.7029 0.5248 0.5190 0.7029 0.5328 0.5251 0.7029 0.5248 0.5190 0.5251 0.6215 0.6215 0.5328 0.7029 0.7029 0.5190 0.5190 0.5251 0.6215 0.5328 0.5328 0.5248 0.7029 0.5248 0.5248 0.5248 0.5251 0.7029 0.5190 0.7029 0.5190 0.5251 0.6215 0.5248 0.5328 0.7029 0.5251 0.5251 0.6215 0.5328 0.7029 0.5190 0.7029 0.5251 0.6215 0.5328 0.7029 0.6215 0.7029 0.6215 0.6215 0.7029 0.5190 0.5190 0.5328 0.5251 0.5248 0.5190 0.6215 0.6215 0.6215 0.6215 0.5251 0.5248 0.6215 0.5248 0.5190 0.6215 0.7029 0.5248 0.5248 0.5248 0.5248 0.5190 0.7029 0.7029 0.6215 0.5251 0.6215 0.6215 0.7029 0.5248 0.6215 0.7029 0.6215 0.5251 0.5251 0.5248 0.5251 0.5251 0.5190 0.6215 0.7029 0.5251 0.5190 0.5190 0.5248 0.6215 0.5251 0.5190 0.5328 0.5190 0.5190 0.7029 0.7029 0.7029 0.5248 0.5251 0.6215 0.5251 0.6215 0.5190 0.6215 0.5248 0.6215 0.5248 0.6215 0.5248 0.5248 0.5190 0.6215 0.5328 0.5248 0.5328 0.6215 0.6215 0.5251 0.5190 0.5248 0.7029 0.7029 0.5251 0.5248 0.5248 0.5190 0.5248 0.7029 0.5328 0.5328 0.5248 0.7029 0.5328 0.5248 0.5328 0.5248 0.5190 0.5248 0.5328 0.6215 0.5248 0.5328 0.5328 0.5251 0.5251 0.5251 0.6215 0.5248 0.7029 0.5190 0.7029 0.7029 0.5190 0.5251 0.5251 0.5251 0.7029 0.5328 0.5190 0.5248 0.5328 0.5328 0.6215 0.5248 0.6215 0.5190 0.7029 0.5190 0.5190 0.5190 0.7029 0.6215 0.5251 0.6215 0.5328 0.5328 0.5251 0.7029 0.5251 0.6215 0.5251 0.5251 0.5328 0.6215 0.5251 0.6215 0.6215 0.7029 0.5328 0.5190 0.5248 0.5248 0.5251 0.5251 0.5248 0.5251 0.5248 0.5248 0.5251 0.7029 0.6215 0.7029 0.5251 0.5251 0.6215 0.5251 0.5190 0.7029 0.6215 0.5248 0.5248 0.6215 0.5190 0.5190 0.5328 0.7029 0.5248 0.6215 0.5328 0.5328 0.6215 0.7029 0.6215 0.5328 0.5328 0.5328 0.6215 0.6215 0.5190 0.6215 0.5248 0.5328 0.5190 0.6215 0.6215 0.5190 0.5248 0.5328 0.7029 0.5248 0.6215 0.5251 0.6215 0.5190 0.5248 0.5328 0.7029 0.5328 0.5328 0.7029 0.5328 0.5190 0.5251 0.5190 0.5248 0.5328 0.5190 0.5328 0.6215 0.5328 0.5248 0.5248 0.7029 0.5328 0.7029 0.5328 0.5190 0.5248 0.6215 0.5248 0.5248 0.5190 0.5248 0.5328 0.5190 0.5328 0.5190 0.7029 0.5190 0.5248 0.5190 0.7029 0.7029 0.7029 0.5190 0.5328 0.6215 0.5248 0.6215 0.6215 0.6215 0.5328 0.5248 0.5328 0.5251 0.5190 0.6215 0.5328 0.6215 0.5251 0.5328 0.5328 0.6215 0.6215 0.5328 0.5248 0.5251 0.6215 0.5251 0.5190 0.5251 0.5328 0.5328 0.5328 0.5251 0.6215 0.5248 0.7029 0.7029 0.5190 0.5251 0.5251 0.5190 0.6215 0.6215 0.5190 0.5190 0.5190 0.5328 0.5251 0.6215 0.5248 0.5248 0.5328 0.5328 0.5328 0.5328 0.5328 0.7029 0.6215 0.5328 0.5328 0.5251 0.5251 0.7029 0.5328 0.5328 0.6215 0.5248 0.5251 0.6215 0.5328 0.5190 0.7029 0.5251 0.7029 0.5328 0.6215 0.5328 0.5251 0.6215 0.7029 0.7029 0.6215 0.7029 0.5248 0.5328 0.7029 0.5328 0.5190 0.5328 0.5328 0.6215 0.6215 0.5248 0.5328 0.5190 0.7029 0.5251 0.5190 0.6215 0.5328 0.7029 0.5190 0.5251 0.5190 0.5248 0.5248 0.5251 0.5190 0.5248 0.6215 0.5190 0.6215 0.5328 0.5248 0.6215 0.5251 0.5251 0.6215 0.5251 0.5248 0.5251 0.5248 0.6215 0.5328 0.5328 0.6215 0.6215 0.7029 0.5328 0.6215 0.5328 0.5248 0.5190 0.5328 0.6215 0.5248 0.6215 0.6215 0.5328 0.5328 0.5190 0.5251 0.5328 0.5328 0.7029 0.5251 0.5251 0.5190 0.5251 0.5251 0.7029 0.5251 0.5251 0.5248 0.6215 0.6215 0.5328 0.5251 0.5248 0.5328 0.5190 0.6215 0.6215 0.5251 0.6215 0.5190 0.7029 0.5248 0.6215 0.5248 0.6215 0.5251 0.5248 0.5328 0.6215 0.6215 0.6215 0.5328 0.5190 0.5190 0.5190 0.5251 0.5328 0.5190 0.5190 0.5190 0.5190 0.5190 0.7029 0.7029 0.5251 0.7029 0.7029 0.5248 0.5251 0.7029 0.7029 0.5190 0.7029 0.6215 0.5190 0.5328 0.5248 0.7029 0.7029 0.5251 0.5190 0.6215 0.5251 0.5251 0.5248 0.5251 0.5190 0.5328 0.5248 0.5328 0.5190 0.6215 0.5190 0.5328 0.5190 0.5190 0.6215 0.5328 0.6215 0.5328 0.7029 0.5328 0.5248 0.5248 0.5251 0.7029 0.7029 0.6215 0.5190 0.5328 0.5190 0.5248 0.5251 0.5190 0.5251 0.5248 0.5251 0.7029 0.5328 0.5190 0.6215 0.5248 0.5190 0.5190 0.7029 0.5248 0.5251 0.6215 0.5190 0.6215 0.5328 0.5248 0.5190 0.5251 0.7029 0.6215 0.5328 0.5190 0.5251 0.7029 0.5328 0.5190 0.6215 0.5328 0.5328 0.5251 0.7029 0.7029 0.6215 0.5248 0.5251 0.7029 0.7029 0.7029 0.5248 0.5328 0.5190 0.7029 0.5190 0.5190 0.5248 0.7029 0.6215 0.5251 0.6215 0.6215 0.6215 0.5328 0.5248 0.5190 0.5248 0.5251 0.7029 0.5248 0.5248 0.5328 0.5190 0.5251 0.5251 0.5328 0.7029 0.5251 0.6215 0.6215 0.6215 0.5328 0.5248 0.6215 0.5251 0.5190 0.7029 0.5190 0.5190 0.6215 0.5251 0.5248 0.5190 0.5248 0.6215 0.5248 0.5251 0.5190 0.5190 0.5190 0.5248 0.6215 0.5251 0.6215 0.6215 0.6215 0.5251 0.5190 0.5190 0.5251 0.7029 0.5190 0.5328 0.6215 0.5251 0.5190 0.5251 0.5248 0.6215 0.6215 0.6215 0.7029 0.5251 0.5251 0.5251 0.5190 0.5328 0.5251 0.5328 0.5251 0.5190 0.5190 0.5328 0.5190 0.5328 0.5251 0.5251 0.5251 0.5190 0.5328 0.5251 0.5328 0.7029 0.6215 0.6215 0.6215 0.5190 0.7029 0.5251 0.6215 0.5248 0.5251 0.5328 0.5251 0.5248 0.6215 0.7029 0.5248 0.5248 0.7029 0.5328 0.5251 0.5248 0.6215 0.5190 0.5248 0.5190 0.5251 0.5190 0.7029 0.7029 0.5328 0.5248 0.5328 0.6215 0.5248 0.5328 0.5328 0.5328 0.5190 0.5328 0.5248 0.6215 0.5248 0.7029 0.5190 0.5328 0.5190 0.5248 0.7029 0.5248 0.5328 0.7029 0.5328 0.5248 0.5251 0.6215 0.5190 0.5251 0.5248 0.5190 0.5248 0.5190 0.5248 0.5190 0.5251 0.6215 0.6215 0.5190 0.5190 0.5251 0.5328 0.5328 0.5248 0.5328 0.5328 0.6215 0.7029 0.5248 0.5248 0.5190 0.6215 0.5251 0.7029 0.7029 0.5328 0.5328 0.5251 0.7029 0.5248 0.5328 0.7029 0.5190 0.7029 0.5251 0.7029 0.5328 0.5248 0.5190 0.5251 0.7029 0.5251 0.5328 0.5248 0.5248 0.5251 0.5248 0.7029 0.5248 0.5248 0.7029 0.5328 0.5251 0.5251 0.5251 0.5248 0.5328 0.5328 0.6215 0.5248 0.5248 0.5248 0.5190 0.5190 0.5251 0.5328 0.5248 0.5328 0.5190 0.6215 0.5190 0.6215 0.5251 0.5248 0.6215 0.5248 0.5248 0.5190 0.5328 0.5328 0.7029 0.5251 0.5248 0.6215 0.7029 0.5190 0.5190 0.5190 0.5248 0.5248 0.5328 0.5248 0.5251 0.5251 0.6215 0.5251 0.5328 0.5251 0.7029 0.5251 0.5251 0.5248 0.5190 0.5248 0.5190 0.5251 0.6215 0.5328 0.5251 0.5251 0.7029 0.7029 0.6215 0.5248 0.5248 0.5328 0.5190 0.5248 0.7029 0.7029 0.5248 0.5251 0.6215 0.5328 0.6215 0.5190 0.5328 0.7029 0.7029 0.7029 0.6215 0.5190 0.5248 0.5190 0.5190 0.5251 0.5248 0.7029 0.5190 0.5328 0.7029 0.6215 0.5251 0.5248 0.5328 0.5190 0.6215 0.7029 0.7029 0.7029 0.5248 0.6215 0.7029 0.7029 0.5190 0.5190 0.5248 0.5251 0.5251 0.5328 0.5251 0.5251 0.5328 0.5328 0.5251 0.5251 0.5190 0.5251 0.5190 0.5248 0.6215 0.6215 0.5328 0.5251 0.7029 0.5251 0.6215 0.5248 0.5248 0.5248 0.5328 0.5248 0.7029 0.6215 0.7029 0.5328 0.5190 0.5251 0.5251 0.5190 0.5248 0.5328 0.5190 0.6215 0.7029 0.5251 0.5251 0.5328 0.5328 0.6215 0.6215 0.5248 0.5251 0.5251 0.5190 0.5251 0.7029 0.7029 0.6215 0.5248 0.5248 0.5248 0.6215 0.5251 0.5251 0.7029" HIT_INDICES="769 4106 4248 5702 6453 8382 8755 10131 10309 10532 10671 11758 11898 12564 12916 13073 13221 13840 14184 15381 15820 16715 20361 20968 23537 23792 23921 24038 24255 24300 24352 25070 25281 25373 26446 27033 27266 27630 27684 28827 30305 31699 32571 37009 46249 55651" ES_PROFILE="-0.0129 -0.0692 -0.0714 -0.0959 0.2314 0.2696 0.3255 0.3450 0.3831 0.4184 0.4543 0.4678 0.4965 0.5131 0.5337 0.5570 0.5799 0.5929 0.6098 0.6089 0.6199 0.6215 0.5707 0.5706 0.5341 0.5365 0.5409 0.5453 0.5478 0.5532 0.5583 0.5515 0.5530 0.5564 0.5419 0.5349 0.5337 0.5297 0.5310 0.5124 0.4874 0.4638 0.4491 0.3741 0.2179 0.0590" RANK_AT_ES="16715.0000" RANK_SCORE_AT_ES="1.1389"/>
  <DTG RANKED_LIST="fpkm.rnk" TEMPLATE="sample.cls" GENESET="gene_sets.gmt#REGULATION_OF_LEUKOCYTE_MEDIATED_IMMUNITY(GO:0002703)" ES="0.6430" NES="1.0940" NP="0.1410" FDR="0.3622" FWER="1.0000" RND_ES="0.8421 0.5055 0.5055 0.5318 0.5318 0.6430 0.5318 0.6430 0.5336 0.6430 0.8421 0.6430 0.6430 0.6430 0.5318 0.5336 0.5055 0.5055 0.5055 0.5077 0.5077 0.5055 0.6430 0.5055 0.5077 0.6430 0.6430 0.5077 0.5318 0.6430 0.5336 0.5318 0.8421 0.6430 0.8421 0.5077 0.6430 0.5318 0.5077 0.5077 0.5336 0.5336 0.5077 0.6430 0.5336 0.6430 0.5077 0.5055 0.6430 0.5336 0.6430 0.8421 0.5318 0.5077 0.5055 0.6430 0.6430 0.5077 0.5055 0.5318 0.5318 0.6430 0.5077 0.8421 0.5077 0.5318 0.8421 0.5055 0.5336 0.8421 0.5077 0.5318 0.5336 0.6430 0.6430 0.5055 0.8421 0.8421 0.5318 0.5318 0.5336 0.6430 0.5055 0.5055 0.5077 0.8421 0.5077 0.5077 0.5077 0.5336 0.8421 0.5318 0.8421 0.5318 0.5336 0.6430 0.5077 0.5055 0.8421 0.5336 0.5336 0.6430 0.5055 0.8421 0.5318 0.8421 0.5336 0.6430 0.5055 0.8421 0.6430 0.8421 0.6430 0.6430 0.8421 0.5318 0.5318 0.5055 0.5336 0.5077 0.5318 0.6430 0.6430 0.6430 0.6430 0.5336 0.5077 0.6430 0.5077 0.5318 0.6430 0.8421 0.5077 0.5077 0.5077 0.5077 0.5318 0.8421 0.8421 0.6430 0.5336 0.6430 0.6430 0.8421 0.5077 0.6430 0.8421 0.6430 0.5336 0.5336 0.5077 0.5336 0.5336 0.5318 0.6430 0.8421 0.5336 0.5318 0.5318 0.5077 0.6430 0.5336 0.5318 0.5055 0.5318 0.5318 0.8421 0.8421 0.8421 0.5077 0.5336 0.6430 0.5336 0.6430 0.5318 0.6430 0.5077 0.6430 0.5077 0.6430 0.5077 0.5077 0.5318 0.6430 0.5055 0.5077 0.5055 0.6430 0.6430 0.5336 0.5318 0.5077 0.8421 0.8421 0.5336 0.5077 0.5077 0.5318 0.5077 0.8421 0.5055 0.5055 0.5077 0.8421 0.5055 0.5077 0.5055 0.5077 0.5318 0.5077 0.5055 0.6430 0.5077 0.5055 0.5055 0.5336 0.5336 0.5336 0.6430 0.5077 0.8421 0.5318 0.8421 0.8421 0.5318 0.5336 0.5336 0.5336 0.8421 0.5055 0.5318 0.5077 0.5055 0.5055 0.6430 0.5077 0.6430 0.5318 0.8421 0.5318 0.5318 0.5318 0.8421 0.6430 0.5336 0.6430 0.5055 0.5055 0.5336 0.8421 0.5336 0.6430 0.5336 0.5336 0.5055 0.6430 0.5336 0.6430 0.6430 0.8421 0.5055 0.5318 0.5077 0.5077 0.5336 0.5336 0.5077 0.5336 0.5077 0.5077 0.5336 0.8421 0.6430 0.8421 0.5336 0.5336 0.6430 0.5336 0.5318 0.8421 0.6430 0.5077 0.5077 0.6430 0.5318 0.5318 0.5055 0.8421 0.5077 0.6430 0.5055 0.5055 0.6430 0.8421 0.6430 0.5055 0.5055 0.5055 0.6430 0.6430 0.5318 0.6430 0.5077 0.5055 0.5318 0.6430 0.6430 0.5318 0.5077 0.5055 0.8421 0.5077 0.6430 0.5336 0.6430 0.5318 0.5077 0.5055 0.8421 0.5055 0.5055 0.8421 0.5055 0.5318 0.5336 0.5318 0.5077 0.5055 0.5318 0.5055 0.6430 0.5055 0.5077 0.5077 0.8421 0.5055 0.8421 0.5055 0.5318 0.5077 0.6430 0.5077 0.5077 0.5318 0.5077 0.5055 0.5318 0.5055 0.5318 0.8421 0.5318 0.5077 0.5318 0.8421 0.8421 0.8421 0.5318 0.5055 0.6430 0.5077 0.6430 0.6430 0.6430 0.5055 0.5077 0.5055 0.5336 0.5318 0.6430 0.5055 0.6430 0.5336 0.5055 0.5055 0.6430 0.6430 0.5055 0.5077 0.5336 0.6430 0.5336 0.5318 0.5336 0.5055 0.5055 0.5055 0.5336 0.6430 0.5077 0.8421 0.8421 0.5318 0.5336 0.5336 0.5318 0.6430 0.6430 0.5318 0.5318 0.5318 0.5055 0.5336 0.6430 0.5077 0.5077 0.5055 0.5055 0.5055 0.5055 0.5055 0.8421 0.6430 0.5055 0.5055 0.5336 0.5336 0.8421 0.5055 0.5055 0.6430 0.5077 0.5336 0.6430 0.5055 0.5318 0.8421 0.5336 0.8421 0.5055 0.6430 0.5055 0.5336 0.6430 0.8421 0.8421 0.6430 0.8421 0.5077 0.5055 0.8421 0.5055 0.5318 0.5055 0.5055 0.6430 0.6430 0.5077 0.5055 0.5318 0.8421 0.5336 0.5318 0.6430 0.5055 0.8421 0.5318 0.5336 0.5318 0.5077 0.5077 0.5336 0.5318 0.5077 0.6430 0.5318 0.6430 0.5055 0.5077 0.6430 0.5336 0.5336 0.6430 0.5336 0.5077 0.5336 0.5077 0.6430 0.5055 0.5055 0.6430 0.6430 0.8421 0.5055 0.6430 0.5055 0.5077 0.5318 0.5055 0.6430 0.5077 0.6430 0.6430 0.5055 0.5055 0.5318 0.5336 0.5055 0.5055 0.8421 0.5336 0.5336 0.5318 0.5336 0.5336 0.8421 0.5336 0.5336 0.5077 0.6430 0.6430 0.5055 0.5336 0.5077 0.5055 0.5318 0.6430 0.6430 0.5336 0.6430 0.5318 0.8421 0.5077 0.6430 0.5077 0.6430 0.5336 0.5077 0.5055 0.6430 0.6430 0.6430 0.5055 0.5318 0.5318 0.5318 0.5336 0.5055 0.5318 0.5318 0.5318 0.5318 0.5318 0.8421 0.8421 0.5336 0.8421 0.8421 0.5077 0.5336 0.8421 0.8421 0.5318 0.8421 0.6430 0.5318 0.5055 0.5077 0.8421 0.8421 0.5336 0.5318 0.6430 0.5336 0.5336 0.5077 0.5336 0.5318 0.5055 0.5077 0.5055 0.5318 0.6430 0.5318 0.5055 0.5318 0.5318 0.6430 0.5055 0.6430 0.5055 0.8421 0.5055 0.5077 0.5077 0.5336 0.8421 0.8421 0.6430 0.5318 0.5055 0.5318 0.5077 0.5336 0.5318 0.5336 0.5077 0.5336 0.8421 0.5055 0.5318 0.6430 0.5077 0.5318 0.5318 0.8421 0.5077 0.5336 0.6430 0.5318 0.6430 0.5055 0.5077 0.5318 0.5336 0.8421 0.6430 0.5055 0.5318 0.5336 0.8421 0.5055 0.5318 0.6430 0.5055 0.5055 0.5336 0.8421 0.8421 0.6430 0.5077 0.5336 0.8421 0.8421 0.8421 0.5077 0.5055 0.5318 0.8421 0.5318 0.5318 0.5077 0.8421 0.6430 0.5336 0.6430 0.6430 0.6430 0.5055 0.5077 0.5318 0.5077 0.5336 0.8421 0.5077 0.5077 0.5055 0.5318 0.5336 0.5336 0.5055 0.8421 0.5336 0.6430 0.6430 0.6430 0.5055 0.5077 0.6430 0.5336 0.5318 0.8421 0.5318 0.5318 0.6430 0.5336 0.5077 0.5318 0.5077 0.6430 0.5077 0.5336 0.5318 0.5318 0.5318 0.5077 0.6430 0.5336 0.6430 0.6430 0.6430 0.5336 0.5318 0.5318 0.5336 0.8421 0.5318 0.5055 0.6430 0.5336 0.5318 0.5336 0.5077 0.6430 0.6430 0.6430 0.8421 0.5336 0.5336 0.5336 0.5318 0.5055 0.5336 0.5055 0.5336 0.5318 0.5318 0.5055 0.5318 0.5055 0.5336 0.5336 0.5336 0.5318 0.5055 0.5336 0.5055 0.8421 0.6430 0.6430 0.6430 0.5318 0.8421 0.5336 0.6430 0.5077 0.5336 0.5055 0.5336 0.5077 0.6430 0.8421 0.5077 0.5077 0.8421 0.5055 0.5336 0.5077 0.6430 0.5318 0.5077 0.5318 0.5336 0.5318 0.8421 0.8421 0.5055 0.5077 0.5055 0.6430 0.5077 0.5055 0.5055 0.5055 0.5318 0.5055 0.5077 0.6430 0.5077 0.8421 0.5318 0.5055 0.5318 0.5077 0.8421 0.5077 0.5055 0.8421 0.5055 0.5077 0.5336 0.6430 0.5318 0.5336 0.5077 0.5318 0.5077 0.5318 0.5077 0.5318 0.5336 0.6430 0.6430 0.5318 0.5318 0.5336 0.5055 0.5055 0.5077 0.5055 0.5055 0.6430 0.8421 0.5077 0.5077 0.5318 0.6430 0.5336 0.8421 0.8421 0.5055 0.5055 0.5336 0.8421 0.5077 0.5055 0.8421 0.5318 0.8421 0.5336 0.8421 0.5055 0.5077 0.5318 0.5336 0.8421 0.5336 0.5055 0.5077 0.5077 0.5336 0.5077 0.8421 0.5077 0.5077 0.8421 0.5055 0.5336 0.5336 0.5336 0.5077 0.5055 0.5055 0.6430 0.5077 0.5077 0.5077 0.5318 0.5318 0.5336 0.5055 0.5077 0.5055 0.5318 0.6430 0.5318 0.6430 0.5336 0.5077 0.6430 0.5077 0.5077 0.5318 0.5055 0.5055 0.8421 0.5336 0.5077 0.6430 0.8421 0.5318 0.5318 0.5318 0.5077 0.5077 0.5055 0.5077 0.5336 0.5336 0.6430 0.5336 0.5055 0.5336 0.8421 0.5336 0.5336 0.5077 0.5318 0.5077 0.5318 0.5336 0.6430 0.5055 0.5336 0.5336 0.8421 0.8421 0.6430 0.5077 0.5077 0.5055 0.5318 0.5077 0.8421 0.8421 0.5077 0.5336 0.6430 0.5055 0.6430 0.5318 0.5055 0.8421 0.8421 0.8421 0.6430 0.5318 0.5077 0.5318 0.5318 0.5336 0.5077 0.8421 0.5318 0.5055 0.8421 0.6430 0.5336 0.5077 0.5055 0.5318 0.6430 0.8421 0.8421 0.8421 0.5077 0.6430 0.8421 0.8421 0.5318 0.5318 0.5077 0.5336 0.5336 0.5055 0.5336 0.5336 0.5055 0.5055 0.5336 0.5336 0.5318 0.5336 0.5318 0.5077 0.6430 0.6430 0.5055 0.5336 0.8421 0.5336 0.6430 0.5077 0.5077 0.5077 0.5055 0.5077 0.8421 0.6430 0.8421 0.5055 0.5318 0.5336 0.5336 0.5318 0.5077 0.5055 0.5318 0.6430 0.8421 0.5336 0.5336 0.5055 0.5055 0.6430 0.6430 0.5077 0.5336 0.5336 0.5318 0.5336 0.8421 0.8421 0.6430 0.5077 0.5077 0.5077 0.6430 0.5336 0.5336 0.8421" HIT_INDICES="1109 1377 1868 2170 2539 3361 3605 3774 3931 4124 4342 5305 5518 5761 5986 6178 6738 7022 7435 7937 7951 8279 8627 8938 9016 9023 9113 9198 9411 10014 10202 10239 10396 10643 10793 11130 11567 12135 12217 12242 12549 12898 13093 13098 13678 13724 13828 13990 14122 14170 14247 14729 14779 15047 15082 15251 15466 15529 15749 15869 16562 16629 16632 16856 17522 18004 18255 18461 18589 19092 19138 19540 19618 19789 20640 20723 20764 20770 21051 21314 21488 21805 22844 22874 23076 23238 23284 23437 23540 23549 23624 23767 23884 24007 24308 24344 24352 24797 24906 24979 25100 25327 25483 25487 25701 26008 26045 26338 26586 27407 27490 27782 27831 27918 28133 28266 28587 28679 28778 28833 29025 29103 29208 29306 29327 29361 29387 29516 29601 29638 31266 31381 31595 31699 31906 32159 32303 32840 32947 33002 33357 40303 40370 41829 43380 44790 45906 46249 48582 48660 49060 50572 50678 51827 53100 55085 55857 56013 56701 56965 57062 57760" ES_PROFILE="-0.0188 -0.0233 -0.0316 -0.0366 -0.0428 -0.0567 -0.0608 -0.0636 -0.0663 -0.0695 -0.0731 -0.0894 -0.0930 -0.0971 0.2890 0.4232 0.4554 0.4822 0.4973 0.5053 0.5215 0.5303 0.5370 0.5430 0.5528 0.5637 0.5730 0.5821 0.5884 0.5866 0.5916 0.5991 0.6042 0.6075 0.6121 0.6132 0.6122 0.6084 0.6127 0.6180 0.6182 0.6174 0.6191 0.6241 0.6189 0.6227 0.6255 0.6272 0.6294 0.6330 0.6361 0.6320 0.6352 0.6346 0.6379 0.6389 0.6390 0.6416 0.6415 0.6430 0.6345 0.6367 0.6399 0.6393 0.6310 0.6256 0.6240 0.6231 0.6235 0.6174 0.6191 0.6146 0.6156 0.6150 0.6026 0.6032 0.6046 0.6065 0.6037 0.6011 0.6000 0.5964 0.5803 0.5813 0.5794 0.5781 0.5787 0.5775 0.5771 0.5784 0.5784 0.5773 0.5766 0.5758 0.5719 0.5725 0.5735 0.5670 0.5663 0.5661 0.5651 0.5622 0.5605 0.5614 0.5586 0.5543 0.5544 0.5502 0.5467 0.5333 0.5324 0.5278 0.5274 0.5263 0.5230 0.5210 0.5158 0.5144 0.5129 0.5121 0.5089 0.5077 0.5060 0.5044 0.5041 0.5036 0.5032 0.5010 0.4996 0.4990 0.4714 0.4695 0.4659 0.4641 0.4606 0.4564 0.4539 0.4448 0.4430 0.4421 0.4362 0.3184 0.3173 0.2926 0.2664 0.2425 0.2236 0.2179 0.1784 0.1771 0.1703 0.1447 0.1430 0.1236 0.1020 0.0684 0.0554 0.0528 0.0411 0.0367 0.0351 0.0233" RANK_AT_ES="15869.0000" RANK_SCORE_AT_ES="1.2480"/>
  <DTG RANKED_LIST="fpkm.rnk" TEMPLATE="sample.cls" GENESET="gene_sets.gmt#GOLGI_ASSOCIATED_VESICLE_MEMBRANE(GO:0030660)" ES="0.6151" NES="1.0942" NP="0.1410" FDR="0.3622" FWER="1.0000" RND_ES="0.6557 0.5179 0.5179 0.5495 0.5495 0.6151 0.5495 0.6151 0.5315 0.6151 0.6557 0.6151 0.6151 0.6151 0.5495 0.5315 0.5179 0.5179 0.5179 0.5141 0.5141 0.5179 0.6151 0.5179 0.5141 0.6151 0.6151 0.5141 0.5495 0.6151 0.5315 0.5495 0.6557 0.6151 0.6557 0.5141 0.6151 0.5495 0.5141 0.5141 0.5315 0.5315 0.5141 0.6151 0.5315 0.6151 0.5141 0.5179 0.6151 0.5315 0.6151 0.6557 0.5495 0.5141 0.5179 0.6151 0.6151 0.5141 0.5179 0.5495 0.5495 0.6151 0.5141 0.6557 0.5141 0.5495 0.6557 0.5179 0.5315 0.6557 0.5141 0.5495 0.5315 0.6151 0.6151 0.5179 0.6557 0.6557 0.5495 0.5495 0.5315 0.6151 0.5179 0.5179 0.5141 0.6557 0.5141 0.5141 0.5141 0.5315 0.6557 0.5495 0.6557 0.5495 0.5315 0.6151 0.5141 0.5179 0.6557 0.5315 0.5315 0.6151 0.5179 0.6557 0.5495 0.6557 0.5315 0.6151 0.5179 0.6557 0.6151 0.6557 0.6151 0.6151 0.6557 0.5495 0.5495 0.5179 0.5315 0.5141 0.5495 0.6151 0.6151 0.6151 0.6151 0.5315 0.5141 0.6151 0.5141 0.5495 0.6151 0.6557 0.5141 0.5141 0.5141 0.5141 0.5495 0.6557 0.6557 0.6151 0.5315 0.6151 0.6151 0.6557 0.5141 0.6151 0.6557 0.6151 0.5315 0.5315 0.5141 0.5315 0.5315 0.5495 0.6151 0.6557 0.5315 0.5495 0.5495 0.5141 0.6151 0.5315 0.5495 0.5179 0.5495 0.5495 0.6557 0.6557 0.6557 0.5141 0.5315 0.6151 0.5315 0.6151 0.5495 0.6151 0.5141 0.6151 0.5141 0.6151 0.5141 0.5141 0.5495 0.6151 0.5179 0.5141 0.5179 0.6151 0.6151 0.5315 0.5495 0.5141 0.6557 0.6557 0.5315 0.5141 0.5141 0.5495 0.5141 0.6557 0.5179 0.5179 0.5141 0.6557 0.5179 0.5141 0.5179 0.5141 0.5495 0.5141 0.5179 0.6151 0.5141 0.5179 0.5179 0.5315 0.5315 0.5315 0.6151 0.5141 0.6557 0.5495 0.6557 0.6557 0.5495 0.5315 0.5315 0.5315 0.6557 0.5179 0.5495 0.5141 0.5179 0.5179 0.6151 0.5141 0.6151 0.5495 0.6557 0.5495 0.5495 0.5495 0.6557 0.6151 0.5315 0.6151 0.5179 0.5179 0.5315 0.6557 0.5315 0.6151 0.5315 0.5315 0.5179 0.6151 0.5315 0.6151 0.6151 0.6557 0.5179 0.5495 0.5141 0.5141 0.5315 0.5315 0.5141 0.5315 0.5141 0.5141 0.5315 0.6557 0.6151 0.6557 0.5315 0.5315 0.6151 0.5315 0.5495 0.6557 0.6151 0.5141 0.5141 0.6151 0.5495 0.5495 0.5179 0.6557 0.5141 0.6151 0.5179 0.5179 0.6151 0.6557 0.6151 0.5179 0.5179 0.5179 0.6151 0.6151 0.5495 0.6151 0.5141 0.5179 0.5495 0.6151 0.6151 0.5495 0.5141 0.5179 0.6557 0.5141 0.6151 0.5315 0.6151 0.5495 0.5141 0.5179 0.6557 0.5179 0.5179 0.6557 0.5179 0.5495 0.5315 0.5495 0.5141 0.5179 0.5495 0.5179 0.6151 0.5179 0.5141 0.5141 0.6557 0.5179 0.6557 0.5179 0.5495 0.5141 0.6151 0.5141 0.5141 0.5495 0.5141 0.5179 0.5495 0.5179 0.5495 0.6557 0.5495 0.5141 0.5495 0.6557 0.6557 0.6557 0.5495 0.5179 0.6151 0.5141 0.6151 0.6151 0.6151 0.5179 0.5141 0.5179 0.5315 0.5495 0.6151 0.5179 0.6151 0.5315 0.5179 0.5179 0.6151 0.6151 0.5179 0.5141 0.5315 0.6151 0.5315 0.5495 0.5315 0.5179 0.5179 0.5179 0.5315 0.6151 0.5141 0.6557 0.6557 0.5495 0.5315 0.5315 0.5495 0.6151 0.6151 0.5495 0.5495 0.5495 0.5179 0.5315 0.6151 0.5141 0.5141 0.5179 0.5179 0.5179 0.5179 0.5179 0.6557 0.6151 0.5179 0.5179 0.5315 0.5315 0.6557 0.5179 0.5179 0.6151 0.5141 0.5315 0.6151 0.5179 0.5495 0.6557 0.5315 0.6557 0.5179 0.6151 0.5179 0.5315 0.6151 0.6557 0.6557 0.6151 0.6557 0.5141 0.5179 0.6557 0.5179 0.5495 0.5179 0.5179 0.6151 0.6151 0.5141 0.5179 0.5495 0.6557 0.5315 0.5495 0.6151 0.5179 0.6557 0.5495 0.5315 0.5495 0.5141 0.5141 0.5315 0.5495 0.5141 0.6151 0.5495 0.6151 0.5179 0.5141 0.6151 0.5315 0.5315 0.6151 0.5315 0.5141 0.5315 0.5141 0.6151 0.5179 0.5179 0.6151 0.6151 0.6557 0.5179 0.6151 0.5179 0.5141 0.5495 0.5179 0.6151 0.5141 0.6151 0.6151 0.5179 0.5179 0.5495 0.5315 0.5179 0.5179 0.6557 0.5315 0.5315 0.5495 0.5315 0.5315 0.6557 0.5315 0.5315 0.5141 0.6151 0.6151 0.5179 0.5315 0.5141 0.5179 0.5495 0.6151 0.6151 0.5315 0.6151 0.5495 0.6557 0.5141 0.6151 0.5141 0.6151 0.5315 0.5141 0.5179 0.6151 0.6151 0.6151 0.5179 0.5495 0.5495 0.5495 0.5315 0.5179 0.5495 0.5495 0.5495 0.5495 0.5495 0.6557 0.6557 0.5315 0.6557 0.6557 0.5141 0.5315 0.6557 0.6557 0.5495 0.6557 0.6151 0.5495 0.5179 0.5141 0.6557 0.6557 0.5315 0.5495 0.6151 0.5315 0.5315 0.5141 0.5315 0.5495 0.5179 0.5141 0.5179 0.5495 0.6151 0.5495 0.5179 0.5495 0.5495 0.6151 0.5179 0.6151 0.5179 0.6557 0.5179 0.5141 0.5141 0.5315 0.6557 0.6557 0.6151 0.5495 0.5179 0.5495 0.5141 0.5315 0.5495 0.5315 0.5141 0.5315 0.6557 0.5179 0.5495 0.6151 0.5141 0.5495 0.5495 0.6557 0.5141 0.5315 0.6151 0.5495 0.6151 0.5179 0.5141 0.5495 0.5315 0.6557 0.6151 0.5179 0.5495 0.5315 0.6557 0.5179 0.5495 0.6151 0.5179 0.5179 0.5315 0.6557 0.6557 0.6151 0.5141 0.5315 0.6557 0.6557 0.6557 0.5141 0.5179 0.5495 0.6557 0.5495 0.5495 0.5141 0.6557 0.6151 0.5315 0.6151 0.6151 0.6151 0.5179 0.5141 0.5495 0.5141 0.5315 0.6557 0.5141 0.5141 0.5179 0.5495 0.5315 0.5315 0.5179 0.6557 0.5315 0.6151 0.6151 0.6151 0.5179 0.5141 0.6151 0.5315 0.5495 0.6557 0.5495 0.5495 0.6151 0.5315 0.5141 0.5495 0.5141 0.6151 0.5141 0.5315 0.5495 0.5495 0.5495 0.5141 0.6151 0.5315 0.6151 0.6151 0.6151 0.5315 0.5495 0.5495 0.5315 0.6557 0.5495 0.5179 0.6151 0.5315 0.5495 0.5315 0.5141 0.6151 0.6151 0.6151 0.6557 0.5315 0.5315 0.5315 0.5495 0.5179 0.5315 0.5179 0.5315 0.5495 0.5495 0.5179 0.5495 0.5179 0.5315 0.5315 0.5315 0.5495 0.5179 0.5315 0.5179 0.6557 0.6151 0.6151 0.6151 0.5495 0.6557 0.5315 0.6151 0.5141 0.5315 0.5179 0.5315 0.5141 0.6151 0.6557 0.5141 0.5141 0.6557 0.5179 0.5315 0.5141 0.6151 0.5495 0.5141 0.5495 0.5315 0.5495 0.6557 0.6557 0.5179 0.5141 0.5179 0.6151 0.5141 0.5179 0.5179 0.5179 0.5495 0.5179 0.5141 0.6151 0.5141 0.6557 0.5495 0.5179 0.5495 0.5141 0.6557 0.5141 0.5179 0.6557 0.5179 0.5141 0.5315 0.6151 0.5495 0.5315 0.5141 0.5495 0.5141 0.5495 0.5141 0.5495 0.5315 0.6151 0.6151 0.5495 0.5495 0.5315 0.5179 0.5179 0.5141 0.5179 0.5179 0.6151 0.6557 0.5141 0.5141 0.5495 0.6151 0.5315 0.6557 0.6557 0.5179 0.5179 0.5315 0.6557 0.5141 0.5179 0.6557 0.5495 0.6557 0.5315 0.6557 0.5179 0.5141 0.5495 0.5315 0.6557 0.5315 0.5179 0.5141 0.5141 0.5315 0.5141 0.6557 0.5141 0.5141 0.6557 0.5179 0.5315 0.5315 0.5315 0.5141 0.5179 0.5179 0.6151 0.5141 0.5141 0.5141 0.5495 0.5495 0.5315 0.5179 0.5141 0.5179 0.5495 0.6151 0.5495 0.6151 0.5315 0.5141 0.6151 0.5141 0.5141 0.5495 0.5179 0.5179 0.6557 0.5315 0.5141 0.6151 0.6557 0.5495 0.5495 0.5495 0.5141 0.5141 0.5179 0.5141 0.5315 0.5315 0.6151 0.5315 0.5179 0.5315 0.6557 0.5315 0.5315 0.5141 0.5495 0.5141 0.5495 0.5315 0.6151 0.5179 0.5315 0.5315 0.6557 0.6557 0.6151 0.5141 0.5141 0.5179 0.5495 0.5141 0.6557 0.6557 0.5141 0.5315 0.6151 0.5179 0.6151 0.5495 0.5179 0.6557 0.6557 0.6557 0.6151 0.5495 0.5141 0.5495 0.5495 0.5315 0.5141 0.6557 0.5495 0.5179 0.6557 0.6151 0.5315 0.5141 0.5179 0.5495 0.6151 0.6557 0.6557 0.6557 0.5141 0.6151 0.6557 0.6557 0.5495 0.5495 0.5141 0.5315 0.5315 0.5179 0.5315 0.5315 0.5179 0.5179 0.5315 0.5315 0.5495 0.5315 0.5495 0.5141 0.6151 0.6151 0.5179 0.5315 0.6557 0.5315 0.6151 0.5141 0.5141 0.5141 0.5179 0.5141 0.6557 0.6151 0.6557 0.5179 0.5495 0.5315 0.5315 0.5495 0.5141 0.5179 0.5495 0.6151 0.6557 0.5315 0.5315 0.5179 0.5179 0.6151 0.6151 0.5141 0.5315 0.5315 0.5495 0.5315 0.6557 0.6557 0.6151 0.5141 0.5141 0.5141 0.6151 0.5315 0.5315 0.6557" HIT_INDICES="2539 2766 3655 4048 4436 4514 4596 5959 6661 7738 8063 8452 8582 9703 10008 10571 11131 11459 11505 11531 12551 12754 13031 13099 13159 13365 13639 13667 14383 14674 15143 15382 15474 15646 15743 16061 16228 16445 16490 16516 16697 17232 17413 17825 17830 18010 18060 18097 18589 18762 19052 19057 19277 19325 19349 19865 20027 20034 20335 20639 20974 21022 21330 21621 21672 22323 22896 22935 23198 23413 23422 23549 24191 24656 24847 24869 24905 25019 25198 25520 25770 25870 25898 26013 26586 26609 26829 27571 28080 28291 28308 28451 28454 28582 29136 29763 33543 33647 41841 43011 44257 44907 48404 49217 53818" ES_PROFILE="-0.0430 -0.0468 -0.0618 -0.0684 -0.0749 -0.0762 -0.0775 0.4892 0.5344 0.5392 0.5532 0.5635 0.5774 0.5698 0.5753 0.5752 0.5743 0.5769 0.5842 0.5919 0.5814 0.5846 0.5862 0.5914 0.5966 0.5991 0.6003 0.6057 0.5989 0.5992 0.5961 0.5968 0.5999 0.6015 0.6044 0.6034 0.6049 0.6054 0.6088 0.6125 0.6135 0.6083 0.6090 0.6055 0.6090 0.6094 0.6120 0.6149 0.6098 0.6100 0.6081 0.6111 0.6104 0.6125 0.6151 0.6091 0.6092 0.6118 0.6094 0.6068 0.6036 0.6053 0.6024 0.5998 0.6011 0.5922 0.5843 0.5856 0.5829 0.5810 0.5826 0.5822 0.5728 0.5664 0.5645 0.5654 0.5662 0.5655 0.5638 0.5595 0.5564 0.5557 0.5563 0.5554 0.5466 0.5470 0.5441 0.5321 0.5239 0.5207 0.5208 0.5186 0.5189 0.5170 0.5077 0.4971 0.4331 0.4314 0.2926 0.2729 0.2518 0.2409 0.1817 0.1680 0.0901" RANK_AT_ES="19349.0000" RANK_SCORE_AT_ES="0.8263"/>
  <DTG RANKED_LIST="fpkm.rnk" TEMPLATE="sample.cls" GENESET="gene_sets.gmt#NEGATIVE_REGULATION_OF_CELL_CYCLE(GO:0045786)" ES="0.6556" NES="1.0943" NP="0.1410" FDR="0.3622" FWER="1.0000" RND_ES="0.8354 0.5252 0.5252 0.5501 0.5501 0.6556 0.5501 0.6556 0.5415 0.6556 0.8354 0.6556 0.6556 0.6556 0.5501 0.5415 0.5252 0.5252 0.5252 0.5211 0.5211 0.5252 0.6556 0.5252 0.5211 0.6556 0.6556 0.5211 0.5501 0.6556 0.5415 0.5501 0.8354 0.6556 0.8354 0.5211 0.6556 0.5501 0.5211 0.5211 0.5415 0.5415 0.5211 0.6556 0.5415 0.6556 0.5211 0.5252 0.6556 0.5415 0.6556 0.8354 0.5501 0.5211 0.5252 0.6556 0.6556 0.5211 0.5252 0.5501 0.5501 0.6556 0.5211 0.8354 0.5211 0.5501 0.8354 0.5252 0.5415 0.8354 0.5211 0.5501 0.5415 0.6556 0.6556 0.5252 0.8354 0.8354 0.5501 0.5501 0.5415 0.6556 0.5252 0.5252 0.5211 0.8354 0.5211 0.5211 0.5211 0.5415 0.8354 0.5501 0.8354 0.5501 0.5415 0.6556 0.5211 0.5252 0.8354 0.5415 0.5415 0.6556 0.5252 0.8354 0.5501 0.8354 0.5415 0.6556 0.5252 0.8354 0.6556 0.8354 0.6556 0.6556 0.8354 0.5501 0.5501 0.5252 0.5415 0.5211 0.5501 0.6556 0.6556 0.6556 0.6556 0.5415 0.5211 0.6556 0.5211 0.5501 0.6556 0.8354 0.5211 0.5211 0.5211 0.5211 0.5501 0.8354 0.8354 0.6556 0.5415 0.6556 0.6556 0.8354 0.5211 0.6556 0.8354 0.6556 0.5415 0.5415 0.5211 0.5415 0.5415 0.5501 0.6556 0.8354 0.5415 0.5501 0.5501 0.5211 0.6556 0.5415 0.5501 0.5252 0.5501 0.5501 0.8354 0.8354 0.8354 0.5211 0.5415 0.6556 0.5415 0.6556 0.5501 0.6556 0.5211 0.6556 0.5211 0.6556 0.5211 0.5211 0.5501 0.6556 0.5252 0.5211 0.5252 0.6556 0.6556 0.5415 0.5501 0.5211 0.8354 0.8354 0.5415 0.5211 0.5211 0.5501 0.5211 0.8354 0.5252 0.5252 0.5211 0.8354 0.5252 0.5211 0.5252 0.5211 0.5501 0.5211 0.5252 0.6556 0.5211 0.5252 0.5252 0.5415 0.5415 0.5415 0.6556 0.5211 0.8354 0.5501 0.8354 0.8354 0.5501 0.5415 0.5415 0.5415 0.8354 0.5252 0.5501 0.5211 0.5252 0.5252 0.6556 0.5211 0.6556 0.5501 0.8354 0.5501 0.5501 0.5501 0.8354 0.6556 0.5415 0.6556 0.5252 0.5252 0.5415 0.8354 0.5415 0.6556 0.5415 0.5415 0.5252 0.6556 0.5415 0.6556 0.6556 0.8354 0.5252 0.5501 0.5211 0.5211 0.5415 0.5415 0.5211 0.5415 0.5211 0.5211 0.5415 0.8354 0.6556 0.8354 0.5415 0.5415 0.6556 0.5415 0.5501 0.8354 0.6556 0.5211 0.5211 0.6556 0.5501 0.5501 0.5252 0.8354 0.5211 0.6556 0.5252 0.5252 0.6556 0.8354 0.6556 0.5252 0.5252 0.5252 0.6556 0.6556 0.5501 0.6556 0.5211 0.5252 0.5501 0.6556 0.6556 0.5501 0.5211 0.5252 0.8354 0.5211 0.6556 0.5415 0.6556 0.5501 0.5211 0.5252 0.8354 0.5252 0.5252 0.8354 0.5252 0.5501 0.5415 0.5501 0.5211 0.5252 0.5501 0.5252 0.6556 0.5252 0.5211 0.5211 0.8354 0.5252 0.8354 0.5252 0.5501 0.5211 0.6556 0.5211 0.5211 0.5501 0.5211 0.5252 0.5501 0.5252 0.5501 0.8354 0.5501 0.5211 0.5501 0.8354 0.8354 0.8354 0.5501 0.5252 0.6556 0.5211 0.6556 0.6556 0.6556 0.5252 0.5211 0.5252 0.5415 0.5501 0.6556 0.5252 0.6556 0.5415 0.5252 0.5252 0.6556 0.6556 0.5252 0.5211 0.5415 0.6556 0.5415 0.5501 0.5415 0.5252 0.5252 0.5252 0.5415 0.6556 0.5211 0.8354 0.8354 0.5501 0.5415 0.5415 0.5501 0.6556 0.6556 0.5501 0.5501 0.5501 0.5252 0.5415 0.6556 0.5211 0.5211 0.5252 0.5252 0.5252 0.5252 0.5252 0.8354 0.6556 0.5252 0.5252 0.5415 0.5415 0.8354 0.5252 0.5252 0.6556 0.5211 0.5415 0.6556 0.5252 0.5501 0.8354 0.5415 0.8354 0.5252 0.6556 0.5252 0.5415 0.6556 0.8354 0.8354 0.6556 0.8354 0.5211 0.5252 0.8354 0.5252 0.5501 0.5252 0.5252 0.6556 0.6556 0.5211 0.5252 0.5501 0.8354 0.5415 0.5501 0.6556 0.5252 0.8354 0.5501 0.5415 0.5501 0.5211 0.5211 0.5415 0.5501 0.5211 0.6556 0.5501 0.6556 0.5252 0.5211 0.6556 0.5415 0.5415 0.6556 0.5415 0.5211 0.5415 0.5211 0.6556 0.5252 0.5252 0.6556 0.6556 0.8354 0.5252 0.6556 0.5252 0.5211 0.5501 0.5252 0.6556 0.5211 0.6556 0.6556 0.5252 0.5252 0.5501 0.5415 0.5252 0.5252 0.8354 0.5415 0.5415 0.5501 0.5415 0.5415 0.8354 0.5415 0.5415 0.5211 0.6556 0.6556 0.5252 0.5415 0.5211 0.5252 0.5501 0.6556 0.6556 0.5415 0.6556 0.5501 0.8354 0.5211 0.6556 0.5211 0.6556 0.5415 0.5211 0.5252 0.6556 0.6556 0.6556 0.5252 0.5501 0.5501 0.5501 0.5415 0.5252 0.5501 0.5501 0.5501 0.5501 0.5501 0.8354 0.8354 0.5415 0.8354 0.8354 0.5211 0.5415 0.8354 0.8354 0.5501 0.8354 0.6556 0.5501 0.5252 0.5211 0.8354 0.8354 0.5415 0.5501 0.6556 0.5415 0.5415 0.5211 0.5415 0.5501 0.5252 0.5211 0.5252 0.5501 0.6556 0.5501 0.5252 0.5501 0.5501 0.6556 0.5252 0.6556 0.5252 0.8354 0.5252 0.5211 0.5211 0.5415 0.8354 0.8354 0.6556 0.5501 0.5252 0.5501 0.5211 0.5415 0.5501 0.5415 0.5211 0.5415 0.8354 0.5252 0.5501 0.6556 0.5211 0.5501 0.5501 0.8354 0.5211 0.5415 0.6556 0.5501 0.6556 0.5252 0.5211 0.5501 0.5415 0.8354 0.6556 0.5252 0.5501 0.5415 0.8354 0.5252 0.5501 0.6556 0.5252 0.5252 0.5415 0.8354 0.8354 0.6556 0.5211 0.5415 0.8354 0.8354 0.8354 0.5211 0.5252 0.5501 0.8354 0.5501 0.5501 0.5211 0.8354 0.6556 0.5415 0.6556 0.6556 0.6556 0.5252 0.5211 0.5501 0.5211 0.5415 0.8354 0.5211 0.5211 0.5252 0.5501 0.5415 0.5415 0.5252 0.8354 0.5415 0.6556 0.6556 0.6556 0.5252 0.5211 0.6556 0.5415 0.5501 0.8354 0.5501 0.5501 0.6556 0.5415 0.5211 0.5501 0.5211 0.6556 0.5211 0.5415 0.5501 0.5501 0.5501 0.5211 0.6556 0.5415 0.6556 0.6556 0.6556 0.5415 0.5501 0.5501 0.5415 0.8354 0.5501 0.5252 0.6556 0.5415 0.5501 0.5415 0.5211 0.6556 0.6556 0.6556 0.8354 0.5415 0.5415 0.5415 0.5501 0.5252 0.5415 0.5252 0.5415 0.5501 0.5501 0.5252 0.5501 0.5252 0.5415 0.5415 0.5415 0.5501 0.5252 0.5415 0.5252 0.8354 0.6556 0.6556 0.6556 0.5501 0.8354 0.5415 0.6556 0.5211 0.5415 0.5252 0.5415 0.5211 0.6556 0.8354 0.5211 0.5211 0.8354 0.5252 0.5415 0.5211 0.6556 0.5501 0.5211 0.5501 0.5415 0.5501 0.8354 0.8354 0.5252 0.5211 0.5252 0.6556 0.5211 0.5252 0.5252 0.5252 0.5501 0.5252 0.5211 0.6556 0.5211 0.8354 0.5501 0.5252 0.5501 0.5211 0.8354 0.5211 0.5252 0.8354 0.5252 0.5211 0.5415 0.6556 0.5501 0.5415 0.5211 0.5501 0.5211 0.5501 0.5211 0.5501 0.5415 0.6556 0.6556 0.5501 0.5501 0.5415 0.5252 0.5252 0.5211 0.5252 0.5252 0.6556 0.8354 0.5211 0.5211 0.5501 0.6556 0.5415 0.8354 0.8354 0.5252 0.5252 0.5415 0.8354 0.5211 0.5252 0.8354 0.5501 0.8354 0.5415 0.8354 0.5252 0.5211 0.5501 0.5415 0.8354 0.5415 0.5252 0.5211 0.5211 0.5415 0.5211 0.8354 0.5211 0.5211 0.8354 0.5252 0.5415 0.5415 0.5415 0.5211 0.5252 0.5252 0.6556 0.5211 0.5211 0.5211 0.5501 0.5501 0.5415 0.5252 0.5211 0.5252 0.5501 0.6556 0.5501 0.6556 0.5415 0.5211 0.6556 0.5211 0.5211 0.5501 0.5252 0.5252 0.8354 0.5415 0.5211 0.6556 0.8354 0.5501 0.5501 0.5501 0.5211 0.5211 0.5252 0.5211 0.5415 0.5415 0.6556 0.5415 0.5252 0.5415 0.8354 0.5415 0.5415 0.5211 0.5501 0.5211 0.5501 0.5415 0.6556 0.5252 0.5415 0.5415 0.8354 0.8354 0.6556 0.5211 0.5211 0.5252 0.5501 0.5211 0.8354 0.8354 0.5211 0.5415 0.6556 0.5252 0.6556 0.5501 0.5252 0.8354 0.8354 0.8354 0.6556 0.5501 0.5211 0.5501 0.5501 0.5415 0.5211 0.8354 0.5501 0.5252 0.8354 0.6556 0.5415 0.5211 0.5252 0.5501 0.6556 0.8354 0.8354 0.8354 0.5211 0.6556 0.8354 0.8354 0.5501 0.5501 0.5211 0.5415 0.5415 0.5252 0.5415 0.5415 0.5252 0.5252 0.5415 0.5415 0.5501 0.5415 0.5501 0.5211 0.6556 0.6556 0.5252 0.5415 0.8354 0.5415 0.6556 0.5211 0.5211 0.5211 0.5252 0.5211 0.8354 0.6556 0.8354 0.5252 0.5501 0.5415 0.5415 0.5501 0.5211 0.5252 0.5501 0.6556 0.8354 0.5415 0.5415 0.5252 0.5252 0.6556 0.6556 0.5211 0.5415 0.5415 0.5501 0.5415 0.8354 0.8354 0.6556 0.5211 0.5211 0.5211 0.6556 0.5415 0.5415 0.8354" HIT_INDICES="33 504 680 792 1034 1982 2510 2665 3688 4248 4342 4531 4815 4853 4854 5294 5400 5702 5822 5861 5890 6002 6038 6039 6054 6154 6189 6422 6424 6441 6571 6676 6738 6832 6950 7068 7192 7202 7260 7547 7583 7639 7640 7783 7945 7983 8058 8221 8276 8396 8425 8496 8523 8661 8691 8698 8774 8807 8819 8864 8892 8937 8942 8996 9083 9100 9108 9128 9155 9186 9245 9254 9258 9302 9410 9479 9482 9570 9572 9617 9633 9659 9681 9733 9830 9840 9848 9887 9900 9905 9914 9966 9981 9989 9993 9994 10012 10017 10120 10131 10195 10226 10233 10239 10303 10314 10364 10387 10412 10434 10461 10463 10472 10481 10550 10601 10630 10637 10674 10693 10697 10702 10811 10829 10832 10861 10867 10923 10939 10943 11130 11216 11299 11409 11511 11571 11632 11703 11723 11810 11841 11928 11931 11941 11994 12018 12040 12057 12066 12070 12092 12125 12137 12200 12316 12342 12370 12383 12402 12420 12431 12440 12489 12545 12546 12559 12698 12701 12702 12724 12844 12883 12908 12935 13004 13018 13058 13073 13076 13077 13096 13104 13110 13168 13236 13278 13290 13315 13421 13482 13649 13694 13695 13699 13760 13902 13983 14007 14015 14016 14135 14185 14195 14258 14323 14424 14456 14593 14670 14688 14716 14737 14793 14846 14856 14891 14894 14954 15001 15046 15057 15080 15133 15144 15145 15163 15166 15202 15209 15226 15277 15286 15300 15307 15321 15339 15369 15376 15379 15400 15403 15435 15500 15506 15525 15552 15557 15563 15639 15684 15749 15790 15802 15866 15905 15916 15941 15942 15943 15960 15966 15968 15985 16032 16045 16143 16168 16187 16188 16227 16262 16271 16305 16355 16477 16497 16563 16622 16635 16662 16693 16698 16703 16723 16724 16744 16766 16792 16931 16946 16954 16956 16969 17016 17066 17121 17306 17315 17317 17319 17343 17483 17501 17592 17672 17731 17739 17760 17778 17802 17804 17883 17922 17934 17956 17976 18014 18046 18162 18196 18205 18229 18261 18343 18511 18552 18555 18671 18672 18695 18827 18841 18895 18921 18947 18979 19008 19041 19054 19110 19112 19129 19134 19143 19193 19197 19207 19219 19237 19321 19330 19337 19453 19531 19542 19564 19575 19603 19736 19740 19762 19782 19800 19814 19834 19844 19867 19870 19944 20049 20050 20085 20257 20327 20420 20562 20582 20584 20585 20597 20614 20643 20653 20668 20675 20690 20696 20722 20734 20745 20894 20895 20897 20948 21093 21142 21165 21256 21335 21353 21391 21403 21443 21457 21465 21505 21527 21570 21594 21649 21805 21812 21904 22004 22028 22035 22050 22104 22133 22159 22189 22224 22237 22241 22356 22372 22441 22460 22465 22666 22715 22748 22772 22782 22904 22969 22974 23124 23135 23138 23234 23268 23277 23322 23355 23363 23380 23403 23528 23586 23637 23660 23763 23804 23844 23953 23986 24018 24022 24039 24160 24191 24193 24232 24261 24277 24328 24347 24448 24462 24481 24494 24639 24659 24726 24901 24915 24992 25048 25086 25097 25114 25323 25334 25358 25388 25419 25477 25513 25519 25533 25645 25741 25750 25821 25832 25851 25925 25927 25966 26033 26040 26052 26134 26302 26395 26430 26525 26591 26636 26653 26687 26690 26691 26809 26811 26817 26842 26867 26904 26937 26954 26984 27054 27084 27098 27154 27177 27222 27226 27328 27357 27398 27453 27485 27509 27543 27580 27796 27820 28001 28040 28158 28170 28251 28266 28343 28405 28407 28500 28620 28708 28749 28790 28841 28889 28945 28950 28951 29120 29161 29281 29400 29487 29511 29516 29529 29630 29650 29711 29724 29762 29928 30641 30724 31551 31673 32051 32460 32654 33082 33575 33899 35086 35132 35826 35848 35978 37009 37233 37512 38098 39214 39361 39817 39917 40570 40943 41066 41364 42198 43007 43945 43946 44475 46070 46476 46570 46723 46724 46919 48582 49061 49218 50046 50186 50273 54400 54464 55651 55777 56211 56672 56950 57062" ES_PROFILE="-0.0006 -0.0086 -0.0116 -0.0135 -0.0176 -0.0338 -0.0428 -0.0454 -0.0629 -0.0724 -0.0740 -0.0772 -0.0820 -0.0827 -0.0827 -0.0902 -0.0919 -0.0971 -0.0991 0.1529 0.3111 0.3582 0.3983 0.4386 0.4744 0.4954 0.5145 0.5208 0.5309 0.5406 0.5461 0.5508 0.5559 0.5599 0.5628 0.5653 0.5671 0.5709 0.5736 0.5717 0.5740 0.5759 0.5788 0.5790 0.5787 0.5804 0.5814 0.5808 0.5820 0.5820 0.5835 0.5842 0.5857 0.5852 0.5865 0.5882 0.5887 0.5899 0.5914 0.5924 0.5936 0.5945 0.5961 0.5968 0.5970 0.5983 0.5997 0.6010 0.6021 0.6032 0.6037 0.6051 0.6066 0.6073 0.6070 0.6072 0.6086 0.6085 0.6099 0.6105 0.6116 0.6125 0.6135 0.6139 0.6136 0.6147 0.6159 0.6165 0.6176 0.6188 0.6199 0.6203 0.6214 0.6225 0.6237 0.6249 0.6259 0.6271 0.6265 0.6276 0.6277 0.6284 0.6295 0.6306 0.6307 0.6317 0.6320 0.6328 0.6335 0.6343 0.6349 0.6361 0.6370 0.6380 0.6380 0.6382 0.6388 0.6398 0.6403 0.6411 0.6421 0.6431 0.6423 0.6431 0.6441 0.6447 0.6456 0.6457 0.6465 0.6475 0.6453 0.6448 0.6444 0.6435 0.6427 0.6427 0.6426 0.6423 0.6429 0.6423 0.6427 0.6421 0.6429 0.6437 0.6436 0.6441 0.6446 0.6452 0.6459 0.6467 0.6472 0.6475 0.6482 0.6480 0.6468 0.6472 0.6476 0.6482 0.6487 0.6492 0.6498 0.6505 0.6505 0.6504 0.6512 0.6517 0.6502 0.6509 0.6517 0.6521 0.6508 0.6509 0.6513 0.6516 0.6512 0.6517 0.6518 0.6523 0.6530 0.6537 0.6541 0.6547 0.6554 0.6551 0.6547 0.6547 0.6553 0.6556 0.6545 0.6541 0.6520 0.6519 0.6526 0.6532 0.6529 0.6511 0.6504 0.6507 0.6512 0.6518 0.6505 0.6503 0.6508 0.6504 0.6499 0.6488 0.6489 0.6472 0.6465 0.6468 0.6469 0.6472 0.6469 0.6466 0.6470 0.6470 0.6476 0.6471 0.6469 0.6467 0.6472 0.6473 0.6470 0.6474 0.6480 0.6483 0.6488 0.6488 0.6492 0.6495 0.6492 0.6496 0.6500 0.6504 0.6508 0.6510 0.6511 0.6515 0.6521 0.6523 0.6528 0.6528 0.6522 0.6527 0.6529 0.6530 0.6535 0.6540 0.6532 0.6530 0.6524 0.6523 0.6526 0.6520 0.6519 0.6523 0.6524 0.6529 0.6534 0.6536 0.6541 0.6546 0.6548 0.6545 0.6548 0.6537 0.6538 0.6540 0.6545 0.6543 0.6542 0.6546 0.6545 0.6542 0.6526 0.6528 0.6521 0.6516 0.6519 0.6519 0.6519 0.6523 0.6527 0.6529 0.6533 0.6535 0.6536 0.6536 0.6517 0.6520 0.6523 0.6528 0.6530 0.6527 0.6523 0.6518 0.6491 0.6494 0.6499 0.6503 0.6503 0.6484 0.6485 0.6474 0.6465 0.6459 0.6462 0.6463 0.6464 0.6464 0.6468 0.6459 0.6457 0.6459 0.6460 0.6460 0.6458 0.6457 0.6441 0.6439 0.6442 0.6442 0.6441 0.6431 0.6406 0.6403 0.6406 0.6391 0.6394 0.6394 0.6376 0.6377 0.6372 0.6371 0.6370 0.6369 0.6367 0.6365 0.6367 0.6361 0.6364 0.6365 0.6368 0.6370 0.6365 0.6368 0.6370 0.6372 0.6372 0.6362 0.6364 0.6366 0.6350 0.6340 0.6342 0.6342 0.6343 0.6342 0.6323 0.6326 0.6326 0.6326 0.6326 0.6327 0.6327 0.6329 0.6328 0.6331 0.6322 0.6308 0.6311 0.6308 0.6282 0.6273 0.6261 0.6240 0.6240 0.6242 0.6245 0.6247 0.6247 0.6245 0.6247 0.6247 0.6249 0.6250 0.6252 0.6251 0.6252 0.6253 0.6231 0.6234 0.6236 0.6231 0.6209 0.6204 0.6203 0.6190 0.6179 0.6179 0.6176 0.6177 0.6173 0.6173 0.6174 0.6170 0.6170 0.6165 0.6164 0.6157 0.6133 0.6135 0.6122 0.6107 0.6106 0.6107 0.6107 0.6101 0.6098 0.6097 0.6094 0.6091 0.6091 0.6093 0.6076 0.6076 0.6066 0.6066 0.6067 0.6035 0.6029 0.6026 0.6025 0.6025 0.6007 0.5998 0.6000 0.5976 0.5977 0.5978 0.5964 0.5961 0.5961 0.5956 0.5952 0.5953 0.5953 0.5951 0.5932 0.5924 0.5917 0.5916 0.5900 0.5895 0.5890 0.5874 0.5870 0.5867 0.5868 0.5867 0.5848 0.5845 0.5846 0.5842 0.5839 0.5838 0.5831 0.5830 0.5814 0.5814 0.5812 0.5812 0.5789 0.5787 0.5778 0.5750 0.5749 0.5737 0.5729 0.5725 0.5724 0.5723 0.5689 0.5689 0.5686 0.5683 0.5679 0.5671 0.5666 0.5666 0.5666 0.5648 0.5633 0.5633 0.5622 0.5622 0.5620 0.5609 0.5610 0.5604 0.5594 0.5594 0.5594 0.5581 0.5554 0.5539 0.5534 0.5519 0.5509 0.5502 0.5501 0.5496 0.5497 0.5498 0.5478 0.5479 0.5479 0.5476 0.5473 0.5468 0.5463 0.5461 0.5457 0.5446 0.5442 0.5441 0.5432 0.5429 0.5422 0.5422 0.5406 0.5402 0.5396 0.5387 0.5383 0.5379 0.5374 0.5369 0.5333 0.5329 0.5299 0.5293 0.5273 0.5272 0.5259 0.5257 0.5244 0.5234 0.5234 0.5219 0.5199 0.5184 0.5178 0.5171 0.5163 0.5155 0.5145 0.5145 0.5145 0.5117 0.5110 0.5090 0.5069 0.5055 0.5051 0.5050 0.5048 0.5031 0.5028 0.5018 0.5015 0.5009 0.4981 0.4859 0.4845 0.4704 0.4683 0.4619 0.4549 0.4516 0.4443 0.4359 0.4304 0.4101 0.4094 0.3975 0.3972 0.3950 0.3774 0.3736 0.3688 0.3588 0.3398 0.3373 0.3295 0.3278 0.3167 0.3103 0.3083 0.3032 0.2890 0.2752 0.2591 0.2591 0.2501 0.2229 0.2160 0.2144 0.2118 0.2118 0.2085 0.1801 0.1719 0.1693 0.1551 0.1528 0.1513 0.0808 0.0797 0.0594 0.0573 0.0499 0.0421 0.0373 0.0354" RANK_AT_ES="13315.0000" RANK_SCORE_AT_ES="1.7058"/>
  <DTG RANKED_LIST="fpkm.rnk" TEMPLATE="sample.cls" GENESET="gene_sets.gmt#PROTEIN_LOCALIZATION_TO_CENTROSOME(GO:0071539)" ES="0.6417" NES="1.0943" NP="0.0000" FDR="0.3622" FWER="1.0000" RND_ES="0.6010 0.5756 0.5756 0.5676 0.5676 0.6417 0.5676 0.6417 0.5571 0.6417 0.6010 0.6417 0.6417 0.6417 0.5676 0.5571 0.5756 0.5756 0.5756 0.5729 0.5729 0.5756 0.6417 0.5756 0.5729 0.6417 0.6417 0.5729 0.5676 0.6417 0.5571 0.5676 0.6010 0.6417 0.6010 0.5729 0.6417 0.5676 0.5729 0.5729 0.5571 0.5571 0.5729 0.6417 0.5571 0.6417 0.5729 0.5756 0.6417 0.5571 0.6417 0.6010 0.5676 0.5729 0.5756 0.6417 0.6417 0.5729 0.5756 0.5676 0.5676 0.6417 0.5729 0.6010 0.5729 0.5676 0.6010 0.5756 0.5571 0.6010 0.5729 0.5676 0.5571 0.6417 0.6417 0.5756 0.6010 0.6010 0.5676 0.5676 0.5571 0.6417 0.5756 0.5756 0.5729 0.6010 0.5729 0.5729 0.5729 0.5571 0.6010 0.5676 0.6010 0.5676 0.5571 0.6417 0.5729 0.5756 0.6010 0.5571 0.5571 0.6417 0.5756 0.6010 0.5676 0.6010 0.5571 0.6417 0.5756 0.6010 0.6417 0.6010 0.6417 0.6417 0.6010 0.5676 0.5676 0.5756 0.5571 0.5729 0.5676 0.6417 0.6417 0.6417 0.6417 0.5571 0.5729 0.6417 0.5729 0.5676 0.6417 0.6010 0.5729 0.5729 0.5729 0.5729 0.5676 0.6010 0.6010 0.6417 0.5571 0.6417 0.6417 0.6010 0.5729 0.6417 0.6010 0.6417 0.5571 0.5571 0.5729 0.5571 0.5571 0.5676 0.6417 0.6010 0.5571 0.5676 0.5676 0.5729 0.6417 0.5571 0.5676 0.5756 0.5676 0.5676 0.6010 0.6010 0.6010 0.5729 0.5571 0.6417 0.5571 0.6417 0.5676 0.6417 0.5729 0.6417 0.5729 0.6417 0.5729 0.5729 0.5676 0.6417 0.5756 0.5729 0.5756 0.6417 0.6417 0.5571 0.5676 0.5729 0.6010 0.6010 0.5571 0.5729 0.5729 0.5676 0.5729 0.6010 0.5756 0.5756 0.5729 0.6010 0.5756 0.5729 0.5756 0.5729 0.5676 0.5729 0.5756 0.6417 0.5729 0.5756 0.5756 0.5571 0.5571 0.5571 0.6417 0.5729 0.6010 0.5676 0.6010 0.6010 0.5676 0.5571 0.5571 0.5571 0.6010 0.5756 0.5676 0.5729 0.5756 0.5756 0.6417 0.5729 0.6417 0.5676 0.6010 0.5676 0.5676 0.5676 0.6010 0.6417 0.5571 0.6417 0.5756 0.5756 0.5571 0.6010 0.5571 0.6417 0.5571 0.5571 0.5756 0.6417 0.5571 0.6417 0.6417 0.6010 0.5756 0.5676 0.5729 0.5729 0.5571 0.5571 0.5729 0.5571 0.5729 0.5729 0.5571 0.6010 0.6417 0.6010 0.5571 0.5571 0.6417 0.5571 0.5676 0.6010 0.6417 0.5729 0.5729 0.6417 0.5676 0.5676 0.5756 0.6010 0.5729 0.6417 0.5756 0.5756 0.6417 0.6010 0.6417 0.5756 0.5756 0.5756 0.6417 0.6417 0.5676 0.6417 0.5729 0.5756 0.5676 0.6417 0.6417 0.5676 0.5729 0.5756 0.6010 0.5729 0.6417 0.5571 0.6417 0.5676 0.5729 0.5756 0.6010 0.5756 0.5756 0.6010 0.5756 0.5676 0.5571 0.5676 0.5729 0.5756 0.5676 0.5756 0.6417 0.5756 0.5729 0.5729 0.6010 0.5756 0.6010 0.5756 0.5676 0.5729 0.6417 0.5729 0.5729 0.5676 0.5729 0.5756 0.5676 0.5756 0.5676 0.6010 0.5676 0.5729 0.5676 0.6010 0.6010 0.6010 0.5676 0.5756 0.6417 0.5729 0.6417 0.6417 0.6417 0.5756 0.5729 0.5756 0.5571 0.5676 0.6417 0.5756 0.6417 0.5571 0.5756 0.5756 0.6417 0.6417 0.5756 0.5729 0.5571 0.6417 0.5571 0.5676 0.5571 0.5756 0.5756 0.5756 0.5571 0.6417 0.5729 0.6010 0.6010 0.5676 0.5571 0.5571 0.5676 0.6417 0.6417 0.5676 0.5676 0.5676 0.5756 0.5571 0.6417 0.5729 0.5729 0.5756 0.5756 0.5756 0.5756 0.5756 0.6010 0.6417 0.5756 0.5756 0.5571 0.5571 0.6010 0.5756 0.5756 0.6417 0.5729 0.5571 0.6417 0.5756 0.5676 0.6010 0.5571 0.6010 0.5756 0.6417 0.5756 0.5571 0.6417 0.6010 0.6010 0.6417 0.6010 0.5729 0.5756 0.6010 0.5756 0.5676 0.5756 0.5756 0.6417 0.6417 0.5729 0.5756 0.5676 0.6010 0.5571 0.5676 0.6417 0.5756 0.6010 0.5676 0.5571 0.5676 0.5729 0.5729 0.5571 0.5676 0.5729 0.6417 0.5676 0.6417 0.5756 0.5729 0.6417 0.5571 0.5571 0.6417 0.5571 0.5729 0.5571 0.5729 0.6417 0.5756 0.5756 0.6417 0.6417 0.6010 0.5756 0.6417 0.5756 0.5729 0.5676 0.5756 0.6417 0.5729 0.6417 0.6417 0.5756 0.5756 0.5676 0.5571 0.5756 0.5756 0.6010 0.5571 0.5571 0.5676 0.5571 0.5571 0.6010 0.5571 0.5571 0.5729 0.6417 0.6417 0.5756 0.5571 0.5729 0.5756 0.5676 0.6417 0.6417 0.5571 0.6417 0.5676 0.6010 0.5729 0.6417 0.5729 0.6417 0.5571 0.5729 0.5756 0.6417 0.6417 0.6417 0.5756 0.5676 0.5676 0.5676 0.5571 0.5756 0.5676 0.5676 0.5676 0.5676 0.5676 0.6010 0.6010 0.5571 0.6010 0.6010 0.5729 0.5571 0.6010 0.6010 0.5676 0.6010 0.6417 0.5676 0.5756 0.5729 0.6010 0.6010 0.5571 0.5676 0.6417 0.5571 0.5571 0.5729 0.5571 0.5676 0.5756 0.5729 0.5756 0.5676 0.6417 0.5676 0.5756 0.5676 0.5676 0.6417 0.5756 0.6417 0.5756 0.6010 0.5756 0.5729 0.5729 0.5571 0.6010 0.6010 0.6417 0.5676 0.5756 0.5676 0.5729 0.5571 0.5676 0.5571 0.5729 0.5571 0.6010 0.5756 0.5676 0.6417 0.5729 0.5676 0.5676 0.6010 0.5729 0.5571 0.6417 0.5676 0.6417 0.5756 0.5729 0.5676 0.5571 0.6010 0.6417 0.5756 0.5676 0.5571 0.6010 0.5756 0.5676 0.6417 0.5756 0.5756 0.5571 0.6010 0.6010 0.6417 0.5729 0.5571 0.6010 0.6010 0.6010 0.5729 0.5756 0.5676 0.6010 0.5676 0.5676 0.5729 0.6010 0.6417 0.5571 0.6417 0.6417 0.6417 0.5756 0.5729 0.5676 0.5729 0.5571 0.6010 0.5729 0.5729 0.5756 0.5676 0.5571 0.5571 0.5756 0.6010 0.5571 0.6417 0.6417 0.6417 0.5756 0.5729 0.6417 0.5571 0.5676 0.6010 0.5676 0.5676 0.6417 0.5571 0.5729 0.5676 0.5729 0.6417 0.5729 0.5571 0.5676 0.5676 0.5676 0.5729 0.6417 0.5571 0.6417 0.6417 0.6417 0.5571 0.5676 0.5676 0.5571 0.6010 0.5676 0.5756 0.6417 0.5571 0.5676 0.5571 0.5729 0.6417 0.6417 0.6417 0.6010 0.5571 0.5571 0.5571 0.5676 0.5756 0.5571 0.5756 0.5571 0.5676 0.5676 0.5756 0.5676 0.5756 0.5571 0.5571 0.5571 0.5676 0.5756 0.5571 0.5756 0.6010 0.6417 0.6417 0.6417 0.5676 0.6010 0.5571 0.6417 0.5729 0.5571 0.5756 0.5571 0.5729 0.6417 0.6010 0.5729 0.5729 0.6010 0.5756 0.5571 0.5729 0.6417 0.5676 0.5729 0.5676 0.5571 0.5676 0.6010 0.6010 0.5756 0.5729 0.5756 0.6417 0.5729 0.5756 0.5756 0.5756 0.5676 0.5756 0.5729 0.6417 0.5729 0.6010 0.5676 0.5756 0.5676 0.5729 0.6010 0.5729 0.5756 0.6010 0.5756 0.5729 0.5571 0.6417 0.5676 0.5571 0.5729 0.5676 0.5729 0.5676 0.5729 0.5676 0.5571 0.6417 0.6417 0.5676 0.5676 0.5571 0.5756 0.5756 0.5729 0.5756 0.5756 0.6417 0.6010 0.5729 0.5729 0.5676 0.6417 0.5571 0.6010 0.6010 0.5756 0.5756 0.5571 0.6010 0.5729 0.5756 0.6010 0.5676 0.6010 0.5571 0.6010 0.5756 0.5729 0.5676 0.5571 0.6010 0.5571 0.5756 0.5729 0.5729 0.5571 0.5729 0.6010 0.5729 0.5729 0.6010 0.5756 0.5571 0.5571 0.5571 0.5729 0.5756 0.5756 0.6417 0.5729 0.5729 0.5729 0.5676 0.5676 0.5571 0.5756 0.5729 0.5756 0.5676 0.6417 0.5676 0.6417 0.5571 0.5729 0.6417 0.5729 0.5729 0.5676 0.5756 0.5756 0.6010 0.5571 0.5729 0.6417 0.6010 0.5676 0.5676 0.5676 0.5729 0.5729 0.5756 0.5729 0.5571 0.5571 0.6417 0.5571 0.5756 0.5571 0.6010 0.5571 0.5571 0.5729 0.5676 0.5729 0.5676 0.5571 0.6417 0.5756 0.5571 0.5571 0.6010 0.6010 0.6417 0.5729 0.5729 0.5756 0.5676 0.5729 0.6010 0.6010 0.5729 0.5571 0.6417 0.5756 0.6417 0.5676 0.5756 0.6010 0.6010 0.6010 0.6417 0.5676 0.5729 0.5676 0.5676 0.5571 0.5729 0.6010 0.5676 0.5756 0.6010 0.6417 0.5571 0.5729 0.5756 0.5676 0.6417 0.6010 0.6010 0.6010 0.5729 0.6417 0.6010 0.6010 0.5676 0.5676 0.5729 0.5571 0.5571 0.5756 0.5571 0.5571 0.5756 0.5756 0.5571 0.5571 0.5676 0.5571 0.5676 0.5729 0.6417 0.6417 0.5756 0.5571 0.6010 0.5571 0.6417 0.5729 0.5729 0.5729 0.5756 0.5729 0.6010 0.6417 0.6010 0.5756 0.5676 0.5571 0.5571 0.5676 0.5729 0.5756 0.5676 0.6417 0.6010 0.5571 0.5571 0.5756 0.5756 0.6417 0.6417 0.5729 0.5571 0.5571 0.5676 0.5571 0.6010 0.6010 0.6417 0.5729 0.5729 0.5729 0.6417 0.5571 0.5571 0.6010" HIT_INDICES="7170 9332 9634 9914 9970 10170 10939 11029 11331 12577 13376 14028 14721 15089 15695 15775 15989 16478 17160 17932 18894 19348 19532 19782 21709 21933 29057" ES_PROFILE="0.0643 0.0961 0.1531 0.2068 0.2636 0.3157 0.3501 0.3952 0.4347 0.4500 0.4689 0.4877 0.5036 0.5237 0.5378 0.5607 0.5806 0.5947 0.6038 0.6096 0.6100 0.6181 0.6307 0.6417 0.6210 0.6288 0.5089" RANK_AT_ES="19782.0000" RANK_SCORE_AT_ES="0.7942"/>
  <DTG RANKED_LIST="fpkm.rnk" TEMPLATE="sample.cls" GENESET="gene_sets.gmt#VESICLE_LOCALIZATION(GO:0051648)" ES="0.6709" NES="1.0943" NP="0.1410" FDR="0.3622" FWER="1.0000" RND_ES="0.9042 0.5187 0.5187 0.5549 0.5549 0.6709 0.5549 0.6709 0.5512 0.6709 0.9042 0.6709 0.6709 0.6709 0.5549 0.5512 0.5187 0.5187 0.5187 0.5218 0.5218 0.5187 0.6709 0.5187 0.5218 0.6709 0.6709 0.5218 0.5549 0.6709 0.5512 0.5549 0.9042 0.6709 0.9042 0.5218 0.6709 0.5549 0.5218 0.5218 0.5512 0.5512 0.5218 0.6709 0.5512 0.6709 0.5218 0.5187 0.6709 0.5512 0.6709 0.9042 0.5549 0.5218 0.5187 0.6709 0.6709 0.5218 0.5187 0.5549 0.5549 0.6709 0.5218 0.9042 0.5218 0.5549 0.9042 0.5187 0.5512 0.9042 0.5218 0.5549 0.5512 0.6709 0.6709 0.5187 0.9042 0.9042 0.5549 0.5549 0.5512 0.6709 0.5187 0.5187 0.5218 0.9042 0.5218 0.5218 0.5218 0.5512 0.9042 0.5549 0.9042 0.5549 0.5512 0.6709 0.5218 0.5187 0.9042 0.5512 0.5512 0.6709 0.5187 0.9042 0.5549 0.9042 0.5512 0.6709 0.5187 0.9042 0.6709 0.9042 0.6709 0.6709 0.9042 0.5549 0.5549 0.5187 0.5512 0.5218 0.5549 0.6709 0.6709 0.6709 0.6709 0.5512 0.5218 0.6709 0.5218 0.5549 0.6709 0.9042 0.5218 0.5218 0.5218 0.5218 0.5549 0.9042 0.9042 0.6709 0.5512 0.6709 0.6709 0.9042 0.5218 0.6709 0.9042 0.6709 0.5512 0.5512 0.5218 0.5512 0.5512 0.5549 0.6709 0.9042 0.5512 0.5549 0.5549 0.5218 0.6709 0.5512 0.5549 0.5187 0.5549 0.5549 0.9042 0.9042 0.9042 0.5218 0.5512 0.6709 0.5512 0.6709 0.5549 0.6709 0.5218 0.6709 0.5218 0.6709 0.5218 0.5218 0.5549 0.6709 0.5187 0.5218 0.5187 0.6709 0.6709 0.5512 0.5549 0.5218 0.9042 0.9042 0.5512 0.5218 0.5218 0.5549 0.5218 0.9042 0.5187 0.5187 0.5218 0.9042 0.5187 0.5218 0.5187 0.5218 0.5549 0.5218 0.5187 0.6709 0.5218 0.5187 0.5187 0.5512 0.5512 0.5512 0.6709 0.5218 0.9042 0.5549 0.9042 0.9042 0.5549 0.5512 0.5512 0.5512 0.9042 0.5187 0.5549 0.5218 0.5187 0.5187 0.6709 0.5218 0.6709 0.5549 0.9042 0.5549 0.5549 0.5549 0.9042 0.6709 0.5512 0.6709 0.5187 0.5187 0.5512 0.9042 0.5512 0.6709 0.5512 0.5512 0.5187 0.6709 0.5512 0.6709 0.6709 0.9042 0.5187 0.5549 0.5218 0.5218 0.5512 0.5512 0.5218 0.5512 0.5218 0.5218 0.5512 0.9042 0.6709 0.9042 0.5512 0.5512 0.6709 0.5512 0.5549 0.9042 0.6709 0.5218 0.5218 0.6709 0.5549 0.5549 0.5187 0.9042 0.5218 0.6709 0.5187 0.5187 0.6709 0.9042 0.6709 0.5187 0.5187 0.5187 0.6709 0.6709 0.5549 0.6709 0.5218 0.5187 0.5549 0.6709 0.6709 0.5549 0.5218 0.5187 0.9042 0.5218 0.6709 0.5512 0.6709 0.5549 0.5218 0.5187 0.9042 0.5187 0.5187 0.9042 0.5187 0.5549 0.5512 0.5549 0.5218 0.5187 0.5549 0.5187 0.6709 0.5187 0.5218 0.5218 0.9042 0.5187 0.9042 0.5187 0.5549 0.5218 0.6709 0.5218 0.5218 0.5549 0.5218 0.5187 0.5549 0.5187 0.5549 0.9042 0.5549 0.5218 0.5549 0.9042 0.9042 0.9042 0.5549 0.5187 0.6709 0.5218 0.6709 0.6709 0.6709 0.5187 0.5218 0.5187 0.5512 0.5549 0.6709 0.5187 0.6709 0.5512 0.5187 0.5187 0.6709 0.6709 0.5187 0.5218 0.5512 0.6709 0.5512 0.5549 0.5512 0.5187 0.5187 0.5187 0.5512 0.6709 0.5218 0.9042 0.9042 0.5549 0.5512 0.5512 0.5549 0.6709 0.6709 0.5549 0.5549 0.5549 0.5187 0.5512 0.6709 0.5218 0.5218 0.5187 0.5187 0.5187 0.5187 0.5187 0.9042 0.6709 0.5187 0.5187 0.5512 0.5512 0.9042 0.5187 0.5187 0.6709 0.5218 0.5512 0.6709 0.5187 0.5549 0.9042 0.5512 0.9042 0.5187 0.6709 0.5187 0.5512 0.6709 0.9042 0.9042 0.6709 0.9042 0.5218 0.5187 0.9042 0.5187 0.5549 0.5187 0.5187 0.6709 0.6709 0.5218 0.5187 0.5549 0.9042 0.5512 0.5549 0.6709 0.5187 0.9042 0.5549 0.5512 0.5549 0.5218 0.5218 0.5512 0.5549 0.5218 0.6709 0.5549 0.6709 0.5187 0.5218 0.6709 0.5512 0.5512 0.6709 0.5512 0.5218 0.5512 0.5218 0.6709 0.5187 0.5187 0.6709 0.6709 0.9042 0.5187 0.6709 0.5187 0.5218 0.5549 0.5187 0.6709 0.5218 0.6709 0.6709 0.5187 0.5187 0.5549 0.5512 0.5187 0.5187 0.9042 0.5512 0.5512 0.5549 0.5512 0.5512 0.9042 0.5512 0.5512 0.5218 0.6709 0.6709 0.5187 0.5512 0.5218 0.5187 0.5549 0.6709 0.6709 0.5512 0.6709 0.5549 0.9042 0.5218 0.6709 0.5218 0.6709 0.5512 0.5218 0.5187 0.6709 0.6709 0.6709 0.5187 0.5549 0.5549 0.5549 0.5512 0.5187 0.5549 0.5549 0.5549 0.5549 0.5549 0.9042 0.9042 0.5512 0.9042 0.9042 0.5218 0.5512 0.9042 0.9042 0.5549 0.9042 0.6709 0.5549 0.5187 0.5218 0.9042 0.9042 0.5512 0.5549 0.6709 0.5512 0.5512 0.5218 0.5512 0.5549 0.5187 0.5218 0.5187 0.5549 0.6709 0.5549 0.5187 0.5549 0.5549 0.6709 0.5187 0.6709 0.5187 0.9042 0.5187 0.5218 0.5218 0.5512 0.9042 0.9042 0.6709 0.5549 0.5187 0.5549 0.5218 0.5512 0.5549 0.5512 0.5218 0.5512 0.9042 0.5187 0.5549 0.6709 0.5218 0.5549 0.5549 0.9042 0.5218 0.5512 0.6709 0.5549 0.6709 0.5187 0.5218 0.5549 0.5512 0.9042 0.6709 0.5187 0.5549 0.5512 0.9042 0.5187 0.5549 0.6709 0.5187 0.5187 0.5512 0.9042 0.9042 0.6709 0.5218 0.5512 0.9042 0.9042 0.9042 0.5218 0.5187 0.5549 0.9042 0.5549 0.5549 0.5218 0.9042 0.6709 0.5512 0.6709 0.6709 0.6709 0.5187 0.5218 0.5549 0.5218 0.5512 0.9042 0.5218 0.5218 0.5187 0.5549 0.5512 0.5512 0.5187 0.9042 0.5512 0.6709 0.6709 0.6709 0.5187 0.5218 0.6709 0.5512 0.5549 0.9042 0.5549 0.5549 0.6709 0.5512 0.5218 0.5549 0.5218 0.6709 0.5218 0.5512 0.5549 0.5549 0.5549 0.5218 0.6709 0.5512 0.6709 0.6709 0.6709 0.5512 0.5549 0.5549 0.5512 0.9042 0.5549 0.5187 0.6709 0.5512 0.5549 0.5512 0.5218 0.6709 0.6709 0.6709 0.9042 0.5512 0.5512 0.5512 0.5549 0.5187 0.5512 0.5187 0.5512 0.5549 0.5549 0.5187 0.5549 0.5187 0.5512 0.5512 0.5512 0.5549 0.5187 0.5512 0.5187 0.9042 0.6709 0.6709 0.6709 0.5549 0.9042 0.5512 0.6709 0.5218 0.5512 0.5187 0.5512 0.5218 0.6709 0.9042 0.5218 0.5218 0.9042 0.5187 0.5512 0.5218 0.6709 0.5549 0.5218 0.5549 0.5512 0.5549 0.9042 0.9042 0.5187 0.5218 0.5187 0.6709 0.5218 0.5187 0.5187 0.5187 0.5549 0.5187 0.5218 0.6709 0.5218 0.9042 0.5549 0.5187 0.5549 0.5218 0.9042 0.5218 0.5187 0.9042 0.5187 0.5218 0.5512 0.6709 0.5549 0.5512 0.5218 0.5549 0.5218 0.5549 0.5218 0.5549 0.5512 0.6709 0.6709 0.5549 0.5549 0.5512 0.5187 0.5187 0.5218 0.5187 0.5187 0.6709 0.9042 0.5218 0.5218 0.5549 0.6709 0.5512 0.9042 0.9042 0.5187 0.5187 0.5512 0.9042 0.5218 0.5187 0.9042 0.5549 0.9042 0.5512 0.9042 0.5187 0.5218 0.5549 0.5512 0.9042 0.5512 0.5187 0.5218 0.5218 0.5512 0.5218 0.9042 0.5218 0.5218 0.9042 0.5187 0.5512 0.5512 0.5512 0.5218 0.5187 0.5187 0.6709 0.5218 0.5218 0.5218 0.5549 0.5549 0.5512 0.5187 0.5218 0.5187 0.5549 0.6709 0.5549 0.6709 0.5512 0.5218 0.6709 0.5218 0.5218 0.5549 0.5187 0.5187 0.9042 0.5512 0.5218 0.6709 0.9042 0.5549 0.5549 0.5549 0.5218 0.5218 0.5187 0.5218 0.5512 0.5512 0.6709 0.5512 0.5187 0.5512 0.9042 0.5512 0.5512 0.5218 0.5549 0.5218 0.5549 0.5512 0.6709 0.5187 0.5512 0.5512 0.9042 0.9042 0.6709 0.5218 0.5218 0.5187 0.5549 0.5218 0.9042 0.9042 0.5218 0.5512 0.6709 0.5187 0.6709 0.5549 0.5187 0.9042 0.9042 0.9042 0.6709 0.5549 0.5218 0.5549 0.5549 0.5512 0.5218 0.9042 0.5549 0.5187 0.9042 0.6709 0.5512 0.5218 0.5187 0.5549 0.6709 0.9042 0.9042 0.9042 0.5218 0.6709 0.9042 0.9042 0.5549 0.5549 0.5218 0.5512 0.5512 0.5187 0.5512 0.5512 0.5187 0.5187 0.5512 0.5512 0.5549 0.5512 0.5549 0.5218 0.6709 0.6709 0.5187 0.5512 0.9042 0.5512 0.6709 0.5218 0.5218 0.5218 0.5187 0.5218 0.9042 0.6709 0.9042 0.5187 0.5549 0.5512 0.5512 0.5549 0.5218 0.5187 0.5549 0.6709 0.9042 0.5512 0.5512 0.5187 0.5187 0.6709 0.6709 0.5218 0.5512 0.5512 0.5549 0.5512 0.9042 0.9042 0.6709 0.5218 0.5218 0.5218 0.6709 0.5512 0.5512 0.9042" HIT_INDICES="160 1133 1786 3230 3559 3652 3655 4079 5227 5894 5941 6126 6232 6561 6702 6735 6915 7086 7093 7102 7143 7256 7293 7426 7493 7715 7751 7963 8212 8247 8249 8529 8694 8714 8763 8820 8937 8961 9105 9144 9227 9516 9637 10008 10137 10380 10549 10559 10680 10715 10763 11063 11473 11531 11641 11709 11881 11885 11957 12187 12234 12551 12577 12815 12828 13099 13159 13365 13386 13505 13570 13639 13651 13932 13935 13990 14133 14142 14248 14490 14496 14583 14613 14740 14770 14990 15158 15245 15387 15397 15403 15601 15684 15713 15743 16097 16164 16192 16333 16445 16490 16509 16616 16675 16749 16830 17019 17134 17344 17393 17413 17439 17517 17522 17671 17682 17826 17938 17960 17978 18010 18052 18215 18236 18237 18334 18392 18536 18537 18572 18759 18880 19052 19057 19067 19130 19277 19348 19349 19603 19636 19641 19697 19817 19858 19915 20229 20653 20707 20780 20836 20920 20960 20974 21022 21071 21115 21209 21354 21410 21506 21510 21618 21888 21933 21988 22122 22164 22490 22605 22855 22860 22865 22896 22935 23062 23404 23437 23442 23493 23540 23562 23682 23748 24007 24038 24163 24245 24255 24274 24481 24688 24740 24847 24853 24912 25083 25279 25464 25520 25592 25644 25828 25898 25991 26045 26061 26145 26218 26290 26350 26711 26916 27141 27296 27473 27486 27722 27978 28080 28451 28582 28825 28932 29104 29136 29305 29495 29538 29566 29619 29656 29657 29713 29736 30988 31500 31512 32140 33260 33329 36231 42568 43011 49538 58268" ES_PROFILE="-0.0027 -0.0192 -0.0303 -0.0548 -0.0603 -0.0619 -0.0619 -0.0691 -0.0885 0.2396 0.4334 0.4887 0.5250 0.5368 0.5487 0.5619 0.5704 0.5772 0.5868 0.5963 0.6049 0.6113 0.6187 0.6238 0.6296 0.6320 0.6374 0.6392 0.6398 0.6440 0.6488 0.6483 0.6496 0.6533 0.6564 0.6593 0.6611 0.6643 0.6655 0.6683 0.6704 0.6686 0.6696 0.6661 0.6667 0.6651 0.6648 0.6671 0.6675 0.6693 0.6709 0.6681 0.6633 0.6644 0.6646 0.6655 0.6646 0.6665 0.6673 0.6653 0.6664 0.6628 0.6641 0.6618 0.6633 0.6604 0.6610 0.6591 0.6603 0.6599 0.6603 0.6607 0.6620 0.6588 0.6602 0.6608 0.6598 0.6611 0.6608 0.6580 0.6593 0.6593 0.6601 0.6593 0.6602 0.6577 0.6562 0.6560 0.6548 0.6559 0.6570 0.6549 0.6547 0.6554 0.6561 0.6512 0.6512 0.6519 0.6506 0.6498 0.6502 0.6509 0.6502 0.6503 0.6501 0.6498 0.6476 0.6467 0.6442 0.6443 0.6450 0.6455 0.6452 0.6461 0.6445 0.6453 0.6438 0.6428 0.6434 0.6440 0.6444 0.6446 0.6427 0.6433 0.6441 0.6434 0.6433 0.6417 0.6425 0.6428 0.6405 0.6393 0.6371 0.6379 0.6385 0.6383 0.6366 0.6361 0.6369 0.6334 0.6336 0.6343 0.6341 0.6328 0.6328 0.6326 0.6280 0.6215 0.6213 0.6207 0.6204 0.6197 0.6197 0.6201 0.6199 0.6198 0.6197 0.6187 0.6169 0.6165 0.6155 0.6161 0.6148 0.6108 0.6107 0.6103 0.6086 0.6084 0.6034 0.6020 0.5983 0.5987 0.5991 0.5991 0.5990 0.5973 0.5920 0.5919 0.5923 0.5919 0.5915 0.5916 0.5900 0.5894 0.5854 0.5853 0.5836 0.5826 0.5828 0.5829 0.5798 0.5766 0.5761 0.5747 0.5749 0.5743 0.5718 0.5688 0.5659 0.5653 0.5644 0.5638 0.5610 0.5601 0.5588 0.5582 0.5582 0.5570 0.5561 0.5551 0.5543 0.5484 0.5452 0.5415 0.5391 0.5363 0.5362 0.5324 0.5281 0.5265 0.5203 0.5182 0.5141 0.5124 0.5095 0.5090 0.5061 0.5029 0.5022 0.5018 0.5009 0.5003 0.5003 0.4993 0.4990 0.4777 0.4690 0.4689 0.4582 0.4392 0.4381 0.3888 0.2812 0.2737 0.1629 0.0147" RANK_AT_ES="10763.0000" RANK_SCORE_AT_ES="2.5600"/>
  <DTG RANKED_LIST="fpkm.rnk" TEMPLATE="sample.cls" GENESET="gene_sets.gmt#CYTOKINE_PRODUCTION_INVOLVED_IN_INFLAMMATORY_RESPONSE(GO:0002534)" ES="0.6512" NES="1.0943" NP="0.1410" FDR="0.3623" FWER="1.0000" RND_ES="0.8102 0.5110 0.5110 0.5526 0.5526 0.6512 0.5526 0.6512 0.5579 0.6512 0.8102 0.6512 0.6512 0.6512 0.5526 0.5579 0.5110 0.5110 0.5110 0.5187 0.5187 0.5110 0.6512 0.5110 0.5187 0.6512 0.6512 0.5187 0.5526 0.6512 0.5579 0.5526 0.8102 0.6512 0.8102 0.5187 0.6512 0.5526 0.5187 0.5187 0.5579 0.5579 0.5187 0.6512 0.5579 0.6512 0.5187 0.5110 0.6512 0.5579 0.6512 0.8102 0.5526 0.5187 0.5110 0.6512 0.6512 0.5187 0.5110 0.5526 0.5526 0.6512 0.5187 0.8102 0.5187 0.5526 0.8102 0.5110 0.5579 0.8102 0.5187 0.5526 0.5579 0.6512 0.6512 0.5110 0.8102 0.8102 0.5526 0.5526 0.5579 0.6512 0.5110 0.5110 0.5187 0.8102 0.5187 0.5187 0.5187 0.5579 0.8102 0.5526 0.8102 0.5526 0.5579 0.6512 0.5187 0.5110 0.8102 0.5579 0.5579 0.6512 0.5110 0.8102 0.5526 0.8102 0.5579 0.6512 0.5110 0.8102 0.6512 0.8102 0.6512 0.6512 0.8102 0.5526 0.5526 0.5110 0.5579 0.5187 0.5526 0.6512 0.6512 0.6512 0.6512 0.5579 0.5187 0.6512 0.5187 0.5526 0.6512 0.8102 0.5187 0.5187 0.5187 0.5187 0.5526 0.8102 0.8102 0.6512 0.5579 0.6512 0.6512 0.8102 0.5187 0.6512 0.8102 0.6512 0.5579 0.5579 0.5187 0.5579 0.5579 0.5526 0.6512 0.8102 0.5579 0.5526 0.5526 0.5187 0.6512 0.5579 0.5526 0.5110 0.5526 0.5526 0.8102 0.8102 0.8102 0.5187 0.5579 0.6512 0.5579 0.6512 0.5526 0.6512 0.5187 0.6512 0.5187 0.6512 0.5187 0.5187 0.5526 0.6512 0.5110 0.5187 0.5110 0.6512 0.6512 0.5579 0.5526 0.5187 0.8102 0.8102 0.5579 0.5187 0.5187 0.5526 0.5187 0.8102 0.5110 0.5110 0.5187 0.8102 0.5110 0.5187 0.5110 0.5187 0.5526 0.5187 0.5110 0.6512 0.5187 0.5110 0.5110 0.5579 0.5579 0.5579 0.6512 0.5187 0.8102 0.5526 0.8102 0.8102 0.5526 0.5579 0.5579 0.5579 0.8102 0.5110 0.5526 0.5187 0.5110 0.5110 0.6512 0.5187 0.6512 0.5526 0.8102 0.5526 0.5526 0.5526 0.8102 0.6512 0.5579 0.6512 0.5110 0.5110 0.5579 0.8102 0.5579 0.6512 0.5579 0.5579 0.5110 0.6512 0.5579 0.6512 0.6512 0.8102 0.5110 0.5526 0.5187 0.5187 0.5579 0.5579 0.5187 0.5579 0.5187 0.5187 0.5579 0.8102 0.6512 0.8102 0.5579 0.5579 0.6512 0.5579 0.5526 0.8102 0.6512 0.5187 0.5187 0.6512 0.5526 0.5526 0.5110 0.8102 0.5187 0.6512 0.5110 0.5110 0.6512 0.8102 0.6512 0.5110 0.5110 0.5110 0.6512 0.6512 0.5526 0.6512 0.5187 0.5110 0.5526 0.6512 0.6512 0.5526 0.5187 0.5110 0.8102 0.5187 0.6512 0.5579 0.6512 0.5526 0.5187 0.5110 0.8102 0.5110 0.5110 0.8102 0.5110 0.5526 0.5579 0.5526 0.5187 0.5110 0.5526 0.5110 0.6512 0.5110 0.5187 0.5187 0.8102 0.5110 0.8102 0.5110 0.5526 0.5187 0.6512 0.5187 0.5187 0.5526 0.5187 0.5110 0.5526 0.5110 0.5526 0.8102 0.5526 0.5187 0.5526 0.8102 0.8102 0.8102 0.5526 0.5110 0.6512 0.5187 0.6512 0.6512 0.6512 0.5110 0.5187 0.5110 0.5579 0.5526 0.6512 0.5110 0.6512 0.5579 0.5110 0.5110 0.6512 0.6512 0.5110 0.5187 0.5579 0.6512 0.5579 0.5526 0.5579 0.5110 0.5110 0.5110 0.5579 0.6512 0.5187 0.8102 0.8102 0.5526 0.5579 0.5579 0.5526 0.6512 0.6512 0.5526 0.5526 0.5526 0.5110 0.5579 0.6512 0.5187 0.5187 0.5110 0.5110 0.5110 0.5110 0.5110 0.8102 0.6512 0.5110 0.5110 0.5579 0.5579 0.8102 0.5110 0.5110 0.6512 0.5187 0.5579 0.6512 0.5110 0.5526 0.8102 0.5579 0.8102 0.5110 0.6512 0.5110 0.5579 0.6512 0.8102 0.8102 0.6512 0.8102 0.5187 0.5110 0.8102 0.5110 0.5526 0.5110 0.5110 0.6512 0.6512 0.5187 0.5110 0.5526 0.8102 0.5579 0.5526 0.6512 0.5110 0.8102 0.5526 0.5579 0.5526 0.5187 0.5187 0.5579 0.5526 0.5187 0.6512 0.5526 0.6512 0.5110 0.5187 0.6512 0.5579 0.5579 0.6512 0.5579 0.5187 0.5579 0.5187 0.6512 0.5110 0.5110 0.6512 0.6512 0.8102 0.5110 0.6512 0.5110 0.5187 0.5526 0.5110 0.6512 0.5187 0.6512 0.6512 0.5110 0.5110 0.5526 0.5579 0.5110 0.5110 0.8102 0.5579 0.5579 0.5526 0.5579 0.5579 0.8102 0.5579 0.5579 0.5187 0.6512 0.6512 0.5110 0.5579 0.5187 0.5110 0.5526 0.6512 0.6512 0.5579 0.6512 0.5526 0.8102 0.5187 0.6512 0.5187 0.6512 0.5579 0.5187 0.5110 0.6512 0.6512 0.6512 0.5110 0.5526 0.5526 0.5526 0.5579 0.5110 0.5526 0.5526 0.5526 0.5526 0.5526 0.8102 0.8102 0.5579 0.8102 0.8102 0.5187 0.5579 0.8102 0.8102 0.5526 0.8102 0.6512 0.5526 0.5110 0.5187 0.8102 0.8102 0.5579 0.5526 0.6512 0.5579 0.5579 0.5187 0.5579 0.5526 0.5110 0.5187 0.5110 0.5526 0.6512 0.5526 0.5110 0.5526 0.5526 0.6512 0.5110 0.6512 0.5110 0.8102 0.5110 0.5187 0.5187 0.5579 0.8102 0.8102 0.6512 0.5526 0.5110 0.5526 0.5187 0.5579 0.5526 0.5579 0.5187 0.5579 0.8102 0.5110 0.5526 0.6512 0.5187 0.5526 0.5526 0.8102 0.5187 0.5579 0.6512 0.5526 0.6512 0.5110 0.5187 0.5526 0.5579 0.8102 0.6512 0.5110 0.5526 0.5579 0.8102 0.5110 0.5526 0.6512 0.5110 0.5110 0.5579 0.8102 0.8102 0.6512 0.5187 0.5579 0.8102 0.8102 0.8102 0.5187 0.5110 0.5526 0.8102 0.5526 0.5526 0.5187 0.8102 0.6512 0.5579 0.6512 0.6512 0.6512 0.5110 0.5187 0.5526 0.5187 0.5579 0.8102 0.5187 0.5187 0.5110 0.5526 0.5579 0.5579 0.5110 0.8102 0.5579 0.6512 0.6512 0.6512 0.5110 0.5187 0.6512 0.5579 0.5526 0.8102 0.5526 0.5526 0.6512 0.5579 0.5187 0.5526 0.5187 0.6512 0.5187 0.5579 0.5526 0.5526 0.5526 0.5187 0.6512 0.5579 0.6512 0.6512 0.6512 0.5579 0.5526 0.5526 0.5579 0.8102 0.5526 0.5110 0.6512 0.5579 0.5526 0.5579 0.5187 0.6512 0.6512 0.6512 0.8102 0.5579 0.5579 0.5579 0.5526 0.5110 0.5579 0.5110 0.5579 0.5526 0.5526 0.5110 0.5526 0.5110 0.5579 0.5579 0.5579 0.5526 0.5110 0.5579 0.5110 0.8102 0.6512 0.6512 0.6512 0.5526 0.8102 0.5579 0.6512 0.5187 0.5579 0.5110 0.5579 0.5187 0.6512 0.8102 0.5187 0.5187 0.8102 0.5110 0.5579 0.5187 0.6512 0.5526 0.5187 0.5526 0.5579 0.5526 0.8102 0.8102 0.5110 0.5187 0.5110 0.6512 0.5187 0.5110 0.5110 0.5110 0.5526 0.5110 0.5187 0.6512 0.5187 0.8102 0.5526 0.5110 0.5526 0.5187 0.8102 0.5187 0.5110 0.8102 0.5110 0.5187 0.5579 0.6512 0.5526 0.5579 0.5187 0.5526 0.5187 0.5526 0.5187 0.5526 0.5579 0.6512 0.6512 0.5526 0.5526 0.5579 0.5110 0.5110 0.5187 0.5110 0.5110 0.6512 0.8102 0.5187 0.5187 0.5526 0.6512 0.5579 0.8102 0.8102 0.5110 0.5110 0.5579 0.8102 0.5187 0.5110 0.8102 0.5526 0.8102 0.5579 0.8102 0.5110 0.5187 0.5526 0.5579 0.8102 0.5579 0.5110 0.5187 0.5187 0.5579 0.5187 0.8102 0.5187 0.5187 0.8102 0.5110 0.5579 0.5579 0.5579 0.5187 0.5110 0.5110 0.6512 0.5187 0.5187 0.5187 0.5526 0.5526 0.5579 0.5110 0.5187 0.5110 0.5526 0.6512 0.5526 0.6512 0.5579 0.5187 0.6512 0.5187 0.5187 0.5526 0.5110 0.5110 0.8102 0.5579 0.5187 0.6512 0.8102 0.5526 0.5526 0.5526 0.5187 0.5187 0.5110 0.5187 0.5579 0.5579 0.6512 0.5579 0.5110 0.5579 0.8102 0.5579 0.5579 0.5187 0.5526 0.5187 0.5526 0.5579 0.6512 0.5110 0.5579 0.5579 0.8102 0.8102 0.6512 0.5187 0.5187 0.5110 0.5526 0.5187 0.8102 0.8102 0.5187 0.5579 0.6512 0.5110 0.6512 0.5526 0.5110 0.8102 0.8102 0.8102 0.6512 0.5526 0.5187 0.5526 0.5526 0.5579 0.5187 0.8102 0.5526 0.5110 0.8102 0.6512 0.5579 0.5187 0.5110 0.5526 0.6512 0.8102 0.8102 0.8102 0.5187 0.6512 0.8102 0.8102 0.5526 0.5526 0.5187 0.5579 0.5579 0.5110 0.5579 0.5579 0.5110 0.5110 0.5579 0.5579 0.5526 0.5579 0.5526 0.5187 0.6512 0.6512 0.5110 0.5579 0.8102 0.5579 0.6512 0.5187 0.5187 0.5187 0.5110 0.5187 0.8102 0.6512 0.8102 0.5110 0.5526 0.5579 0.5579 0.5526 0.5187 0.5110 0.5526 0.6512 0.8102 0.5579 0.5579 0.5110 0.5110 0.6512 0.6512 0.5187 0.5579 0.5579 0.5526 0.5579 0.8102 0.8102 0.6512 0.5187 0.5187 0.5187 0.6512 0.5579 0.5579 0.8102" HIT_INDICES="637 1839 3700 3950 6247 6413 10202 10348 12242 13873 14017 14181 14390 16766 16961 17526 17771 18682 19321 20619 20954 21928 24352 26317 27183 27370 28166 29342 29382 30226 30861 32840 41364 42293 44640 47307 54942" ES_PROFILE="-0.0107 -0.0309 -0.0622 -0.0663 0.3461 0.6277 0.5965 0.6257 0.6166 0.6072 0.6227 0.6376 0.6512 0.6240 0.6333 0.6356 0.6429 0.6377 0.6364 0.6228 0.6251 0.6155 0.5792 0.5490 0.5365 0.5353 0.5230 0.5033 0.5027 0.4885 0.4777 0.4443 0.3002 0.2846 0.2450 0.2000 0.0709" RANK_AT_ES="14390.0000" RANK_SCORE_AT_ES="1.5005"/>
  <DTG RANKED_LIST="fpkm.rnk" TEMPLATE="sample.cls" GENESET="gene_sets.gmt#SENSORY_PERCEPTION_OF_TASTE(GO:0050909)" ES="0.6793" NES="1.0943" NP="0.1410" FDR="0.3623" FWER="1.0000" RND_ES="0.9011 0.4963 0.4963 0.6274 0.6274 0.6793 0.6274 0.6793 0.5790 0.6793 0.9011 0.6793 0.6793 0.6793 0.6274 0.5790 0.4963 0.4963 0.4963 0.4846 0.4846 0.4963 0.6793 0.4963 0.4846 0.6793 0.6793 0.4846 0.6274 0.6793 0.5790 0.6274 0.9011 0.6793 0.9011 0.4846 0.6793 0.6274 0.4846 0.4846 0.5790 0.5790 0.4846 0.6793 0.5790 0.6793 0.4846 0.4963 0.6793 0.5790 0.6793 0.9011 0.6274 0.4846 0.4963 0.6793 0.6793 0.4846 0.4963 0.6274 0.6274 0.6793 0.4846 0.9011 0.4846 0.6274 0.9011 0.4963 0.5790 0.9011 0.4846 0.6274 0.5790 0.6793 0.6793 0.4963 0.9011 0.9011 0.6274 0.6274 0.5790 0.6793 0.4963 0.4963 0.4846 0.9011 0.4846 0.4846 0.4846 0.5790 0.9011 0.6274 0.9011 0.6274 0.5790 0.6793 0.4846 0.4963 0.9011 0.5790 0.5790 0.6793 0.4963 0.9011 0.6274 0.9011 0.5790 0.6793 0.4963 0.9011 0.6793 0.9011 0.6793 0.6793 0.9011 0.6274 0.6274 0.4963 0.5790 0.4846 0.6274 0.6793 0.6793 0.6793 0.6793 0.5790 0.4846 0.6793 0.4846 0.6274 0.6793 0.9011 0.4846 0.4846 0.4846 0.4846 0.6274 0.9011 0.9011 0.6793 0.5790 0.6793 0.6793 0.9011 0.4846 0.6793 0.9011 0.6793 0.5790 0.5790 0.4846 0.5790 0.5790 0.6274 0.6793 0.9011 0.5790 0.6274 0.6274 0.4846 0.6793 0.5790 0.6274 0.4963 0.6274 0.6274 0.9011 0.9011 0.9011 0.4846 0.5790 0.6793 0.5790 0.6793 0.6274 0.6793 0.4846 0.6793 0.4846 0.6793 0.4846 0.4846 0.6274 0.6793 0.4963 0.4846 0.4963 0.6793 0.6793 0.5790 0.6274 0.4846 0.9011 0.9011 0.5790 0.4846 0.4846 0.6274 0.4846 0.9011 0.4963 0.4963 0.4846 0.9011 0.4963 0.4846 0.4963 0.4846 0.6274 0.4846 0.4963 0.6793 0.4846 0.4963 0.4963 0.5790 0.5790 0.5790 0.6793 0.4846 0.9011 0.6274 0.9011 0.9011 0.6274 0.5790 0.5790 0.5790 0.9011 0.4963 0.6274 0.4846 0.4963 0.4963 0.6793 0.4846 0.6793 0.6274 0.9011 0.6274 0.6274 0.6274 0.9011 0.6793 0.5790 0.6793 0.4963 0.4963 0.5790 0.9011 0.5790 0.6793 0.5790 0.5790 0.4963 0.6793 0.5790 0.6793 0.6793 0.9011 0.4963 0.6274 0.4846 0.4846 0.5790 0.5790 0.4846 0.5790 0.4846 0.4846 0.5790 0.9011 0.6793 0.9011 0.5790 0.5790 0.6793 0.5790 0.6274 0.9011 0.6793 0.4846 0.4846 0.6793 0.6274 0.6274 0.4963 0.9011 0.4846 0.6793 0.4963 0.4963 0.6793 0.9011 0.6793 0.4963 0.4963 0.4963 0.6793 0.6793 0.6274 0.6793 0.4846 0.4963 0.6274 0.6793 0.6793 0.6274 0.4846 0.4963 0.9011 0.4846 0.6793 0.5790 0.6793 0.6274 0.4846 0.4963 0.9011 0.4963 0.4963 0.9011 0.4963 0.6274 0.5790 0.6274 0.4846 0.4963 0.6274 0.4963 0.6793 0.4963 0.4846 0.4846 0.9011 0.4963 0.9011 0.4963 0.6274 0.4846 0.6793 0.4846 0.4846 0.6274 0.4846 0.4963 0.6274 0.4963 0.6274 0.9011 0.6274 0.4846 0.6274 0.9011 0.9011 0.9011 0.6274 0.4963 0.6793 0.4846 0.6793 0.6793 0.6793 0.4963 0.4846 0.4963 0.5790 0.6274 0.6793 0.4963 0.6793 0.5790 0.4963 0.4963 0.6793 0.6793 0.4963 0.4846 0.5790 0.6793 0.5790 0.6274 0.5790 0.4963 0.4963 0.4963 0.5790 0.6793 0.4846 0.9011 0.9011 0.6274 0.5790 0.5790 0.6274 0.6793 0.6793 0.6274 0.6274 0.6274 0.4963 0.5790 0.6793 0.4846 0.4846 0.4963 0.4963 0.4963 0.4963 0.4963 0.9011 0.6793 0.4963 0.4963 0.5790 0.5790 0.9011 0.4963 0.4963 0.6793 0.4846 0.5790 0.6793 0.4963 0.6274 0.9011 0.5790 0.9011 0.4963 0.6793 0.4963 0.5790 0.6793 0.9011 0.9011 0.6793 0.9011 0.4846 0.4963 0.9011 0.4963 0.6274 0.4963 0.4963 0.6793 0.6793 0.4846 0.4963 0.6274 0.9011 0.5790 0.6274 0.6793 0.4963 0.9011 0.6274 0.5790 0.6274 0.4846 0.4846 0.5790 0.6274 0.4846 0.6793 0.6274 0.6793 0.4963 0.4846 0.6793 0.5790 0.5790 0.6793 0.5790 0.4846 0.5790 0.4846 0.6793 0.4963 0.4963 0.6793 0.6793 0.9011 0.4963 0.6793 0.4963 0.4846 0.6274 0.4963 0.6793 0.4846 0.6793 0.6793 0.4963 0.4963 0.6274 0.5790 0.4963 0.4963 0.9011 0.5790 0.5790 0.6274 0.5790 0.5790 0.9011 0.5790 0.5790 0.4846 0.6793 0.6793 0.4963 0.5790 0.4846 0.4963 0.6274 0.6793 0.6793 0.5790 0.6793 0.6274 0.9011 0.4846 0.6793 0.4846 0.6793 0.5790 0.4846 0.4963 0.6793 0.6793 0.6793 0.4963 0.6274 0.6274 0.6274 0.5790 0.4963 0.6274 0.6274 0.6274 0.6274 0.6274 0.9011 0.9011 0.5790 0.9011 0.9011 0.4846 0.5790 0.9011 0.9011 0.6274 0.9011 0.6793 0.6274 0.4963 0.4846 0.9011 0.9011 0.5790 0.6274 0.6793 0.5790 0.5790 0.4846 0.5790 0.6274 0.4963 0.4846 0.4963 0.6274 0.6793 0.6274 0.4963 0.6274 0.6274 0.6793 0.4963 0.6793 0.4963 0.9011 0.4963 0.4846 0.4846 0.5790 0.9011 0.9011 0.6793 0.6274 0.4963 0.6274 0.4846 0.5790 0.6274 0.5790 0.4846 0.5790 0.9011 0.4963 0.6274 0.6793 0.4846 0.6274 0.6274 0.9011 0.4846 0.5790 0.6793 0.6274 0.6793 0.4963 0.4846 0.6274 0.5790 0.9011 0.6793 0.4963 0.6274 0.5790 0.9011 0.4963 0.6274 0.6793 0.4963 0.4963 0.5790 0.9011 0.9011 0.6793 0.4846 0.5790 0.9011 0.9011 0.9011 0.4846 0.4963 0.6274 0.9011 0.6274 0.6274 0.4846 0.9011 0.6793 0.5790 0.6793 0.6793 0.6793 0.4963 0.4846 0.6274 0.4846 0.5790 0.9011 0.4846 0.4846 0.4963 0.6274 0.5790 0.5790 0.4963 0.9011 0.5790 0.6793 0.6793 0.6793 0.4963 0.4846 0.6793 0.5790 0.6274 0.9011 0.6274 0.6274 0.6793 0.5790 0.4846 0.6274 0.4846 0.6793 0.4846 0.5790 0.6274 0.6274 0.6274 0.4846 0.6793 0.5790 0.6793 0.6793 0.6793 0.5790 0.6274 0.6274 0.5790 0.9011 0.6274 0.4963 0.6793 0.5790 0.6274 0.5790 0.4846 0.6793 0.6793 0.6793 0.9011 0.5790 0.5790 0.5790 0.6274 0.4963 0.5790 0.4963 0.5790 0.6274 0.6274 0.4963 0.6274 0.4963 0.5790 0.5790 0.5790 0.6274 0.4963 0.5790 0.4963 0.9011 0.6793 0.6793 0.6793 0.6274 0.9011 0.5790 0.6793 0.4846 0.5790 0.4963 0.5790 0.4846 0.6793 0.9011 0.4846 0.4846 0.9011 0.4963 0.5790 0.4846 0.6793 0.6274 0.4846 0.6274 0.5790 0.6274 0.9011 0.9011 0.4963 0.4846 0.4963 0.6793 0.4846 0.4963 0.4963 0.4963 0.6274 0.4963 0.4846 0.6793 0.4846 0.9011 0.6274 0.4963 0.6274 0.4846 0.9011 0.4846 0.4963 0.9011 0.4963 0.4846 0.5790 0.6793 0.6274 0.5790 0.4846 0.6274 0.4846 0.6274 0.4846 0.6274 0.5790 0.6793 0.6793 0.6274 0.6274 0.5790 0.4963 0.4963 0.4846 0.4963 0.4963 0.6793 0.9011 0.4846 0.4846 0.6274 0.6793 0.5790 0.9011 0.9011 0.4963 0.4963 0.5790 0.9011 0.4846 0.4963 0.9011 0.6274 0.9011 0.5790 0.9011 0.4963 0.4846 0.6274 0.5790 0.9011 0.5790 0.4963 0.4846 0.4846 0.5790 0.4846 0.9011 0.4846 0.4846 0.9011 0.4963 0.5790 0.5790 0.5790 0.4846 0.4963 0.4963 0.6793 0.4846 0.4846 0.4846 0.6274 0.6274 0.5790 0.4963 0.4846 0.4963 0.6274 0.6793 0.6274 0.6793 0.5790 0.4846 0.6793 0.4846 0.4846 0.6274 0.4963 0.4963 0.9011 0.5790 0.4846 0.6793 0.9011 0.6274 0.6274 0.6274 0.4846 0.4846 0.4963 0.4846 0.5790 0.5790 0.6793 0.5790 0.4963 0.5790 0.9011 0.5790 0.5790 0.4846 0.6274 0.4846 0.6274 0.5790 0.6793 0.4963 0.5790 0.5790 0.9011 0.9011 0.6793 0.4846 0.4846 0.4963 0.6274 0.4846 0.9011 0.9011 0.4846 0.5790 0.6793 0.4963 0.6793 0.6274 0.4963 0.9011 0.9011 0.9011 0.6793 0.6274 0.4846 0.6274 0.6274 0.5790 0.4846 0.9011 0.6274 0.4963 0.9011 0.6793 0.5790 0.4846 0.4963 0.6274 0.6793 0.9011 0.9011 0.9011 0.4846 0.6793 0.9011 0.9011 0.6274 0.6274 0.4846 0.5790 0.5790 0.4963 0.5790 0.5790 0.4963 0.4963 0.5790 0.5790 0.6274 0.5790 0.6274 0.4846 0.6793 0.6793 0.4963 0.5790 0.9011 0.5790 0.6793 0.4846 0.4846 0.4846 0.4963 0.4846 0.9011 0.6793 0.9011 0.4963 0.6274 0.5790 0.5790 0.6274 0.4846 0.4963 0.6274 0.6793 0.9011 0.5790 0.5790 0.4963 0.4963 0.6793 0.6793 0.4846 0.5790 0.5790 0.6274 0.5790 0.9011 0.9011 0.6793 0.4846 0.4846 0.4846 0.6793 0.5790 0.5790 0.9011" HIT_INDICES="495 4597 4866 5174 6381 7558 9447 9633 9774 10446 11211 11683 16574 16995 20421 20766 23300 23316 23338 23704 24203 25139 27876 27920 28651 28660 29362 29577 29679 30074 30961 31011 31502 31534 32187 33227 33316 34252 34893 35129 35902 36012 39742 39979 40059 40822 44646 44703 44842 45102 46558 46899 47715 48938 48974 49847 49848 49849 51598 52411 56473 58256 58523 58570 58606" ES_PROFILE="-0.0082 -0.0775 -0.0818 -0.0868 0.3502 0.4529 0.4806 0.5337 0.5856 0.6211 0.6492 0.6793 0.6165 0.6285 0.5832 0.5897 0.5554 0.5636 0.5718 0.5736 0.5725 0.5628 0.5187 0.5201 0.5089 0.5098 0.4981 0.4946 0.4929 0.4862 0.4712 0.4704 0.4621 0.4615 0.4505 0.4331 0.4318 0.4161 0.4055 0.4017 0.3888 0.3871 0.3241 0.3203 0.3191 0.3064 0.2419 0.2411 0.2389 0.2347 0.2103 0.2047 0.1911 0.1705 0.1701 0.1555 0.1557 0.1559 0.1265 0.1129 0.0443 0.0143 0.0100 0.0094 0.0090" RANK_AT_ES="11683.0000" RANK_SCORE_AT_ES="2.2084"/>
  <DTG RANKED_LIST="fpkm.rnk" TEMPLATE="sample.cls" GENESET="gene_sets.gmt#POSITIVE_REGULATION_OF_ORGANIC_ACID_TRANSPORT(GO:0032892)" ES="0.6677" NES="1.0945" NP="0.1410" FDR="0.3622" FWER="1.0000" RND_ES="0.8551 0.5368 0.5368 0.5638 0.5638 0.6677 0.5638 0.6677 0.5212 0.6677 0.8551 0.6677 0.6677 0.6677 0.5638 0.5212 0.5368 0.5368 0.5368 0.5510 0.5510 0.5368 0.6677 0.5368 0.5510 0.6677 0.6677 0.5510 0.5638 0.6677 0.5212 0.5638 0.8551 0.6677 0.8551 0.5510 0.6677 0.5638 0.5510 0.5510 0.5212 0.5212 0.5510 0.6677 0.5212 0.6677 0.5510 0.5368 0.6677 0.5212 0.6677 0.8551 0.5638 0.5510 0.5368 0.6677 0.6677 0.5510 0.5368 0.5638 0.5638 0.6677 0.5510 0.8551 0.5510 0.5638 0.8551 0.5368 0.5212 0.8551 0.5510 0.5638 0.5212 0.6677 0.6677 0.5368 0.8551 0.8551 0.5638 0.5638 0.5212 0.6677 0.5368 0.5368 0.5510 0.8551 0.5510 0.5510 0.5510 0.5212 0.8551 0.5638 0.8551 0.5638 0.5212 0.6677 0.5510 0.5368 0.8551 0.5212 0.5212 0.6677 0.5368 0.8551 0.5638 0.8551 0.5212 0.6677 0.5368 0.8551 0.6677 0.8551 0.6677 0.6677 0.8551 0.5638 0.5638 0.5368 0.5212 0.5510 0.5638 0.6677 0.6677 0.6677 0.6677 0.5212 0.5510 0.6677 0.5510 0.5638 0.6677 0.8551 0.5510 0.5510 0.5510 0.5510 0.5638 0.8551 0.8551 0.6677 0.5212 0.6677 0.6677 0.8551 0.5510 0.6677 0.8551 0.6677 0.5212 0.5212 0.5510 0.5212 0.5212 0.5638 0.6677 0.8551 0.5212 0.5638 0.5638 0.5510 0.6677 0.5212 0.5638 0.5368 0.5638 0.5638 0.8551 0.8551 0.8551 0.5510 0.5212 0.6677 0.5212 0.6677 0.5638 0.6677 0.5510 0.6677 0.5510 0.6677 0.5510 0.5510 0.5638 0.6677 0.5368 0.5510 0.5368 0.6677 0.6677 0.5212 0.5638 0.5510 0.8551 0.8551 0.5212 0.5510 0.5510 0.5638 0.5510 0.8551 0.5368 0.5368 0.5510 0.8551 0.5368 0.5510 0.5368 0.5510 0.5638 0.5510 0.5368 0.6677 0.5510 0.5368 0.5368 0.5212 0.5212 0.5212 0.6677 0.5510 0.8551 0.5638 0.8551 0.8551 0.5638 0.5212 0.5212 0.5212 0.8551 0.5368 0.5638 0.5510 0.5368 0.5368 0.6677 0.5510 0.6677 0.5638 0.8551 0.5638 0.5638 0.5638 0.8551 0.6677 0.5212 0.6677 0.5368 0.5368 0.5212 0.8551 0.5212 0.6677 0.5212 0.5212 0.5368 0.6677 0.5212 0.6677 0.6677 0.8551 0.5368 0.5638 0.5510 0.5510 0.5212 0.5212 0.5510 0.5212 0.5510 0.5510 0.5212 0.8551 0.6677 0.8551 0.5212 0.5212 0.6677 0.5212 0.5638 0.8551 0.6677 0.5510 0.5510 0.6677 0.5638 0.5638 0.5368 0.8551 0.5510 0.6677 0.5368 0.5368 0.6677 0.8551 0.6677 0.5368 0.5368 0.5368 0.6677 0.6677 0.5638 0.6677 0.5510 0.5368 0.5638 0.6677 0.6677 0.5638 0.5510 0.5368 0.8551 0.5510 0.6677 0.5212 0.6677 0.5638 0.5510 0.5368 0.8551 0.5368 0.5368 0.8551 0.5368 0.5638 0.5212 0.5638 0.5510 0.5368 0.5638 0.5368 0.6677 0.5368 0.5510 0.5510 0.8551 0.5368 0.8551 0.5368 0.5638 0.5510 0.6677 0.5510 0.5510 0.5638 0.5510 0.5368 0.5638 0.5368 0.5638 0.8551 0.5638 0.5510 0.5638 0.8551 0.8551 0.8551 0.5638 0.5368 0.6677 0.5510 0.6677 0.6677 0.6677 0.5368 0.5510 0.5368 0.5212 0.5638 0.6677 0.5368 0.6677 0.5212 0.5368 0.5368 0.6677 0.6677 0.5368 0.5510 0.5212 0.6677 0.5212 0.5638 0.5212 0.5368 0.5368 0.5368 0.5212 0.6677 0.5510 0.8551 0.8551 0.5638 0.5212 0.5212 0.5638 0.6677 0.6677 0.5638 0.5638 0.5638 0.5368 0.5212 0.6677 0.5510 0.5510 0.5368 0.5368 0.5368 0.5368 0.5368 0.8551 0.6677 0.5368 0.5368 0.5212 0.5212 0.8551 0.5368 0.5368 0.6677 0.5510 0.5212 0.6677 0.5368 0.5638 0.8551 0.5212 0.8551 0.5368 0.6677 0.5368 0.5212 0.6677 0.8551 0.8551 0.6677 0.8551 0.5510 0.5368 0.8551 0.5368 0.5638 0.5368 0.5368 0.6677 0.6677 0.5510 0.5368 0.5638 0.8551 0.5212 0.5638 0.6677 0.5368 0.8551 0.5638 0.5212 0.5638 0.5510 0.5510 0.5212 0.5638 0.5510 0.6677 0.5638 0.6677 0.5368 0.5510 0.6677 0.5212 0.5212 0.6677 0.5212 0.5510 0.5212 0.5510 0.6677 0.5368 0.5368 0.6677 0.6677 0.8551 0.5368 0.6677 0.5368 0.5510 0.5638 0.5368 0.6677 0.5510 0.6677 0.6677 0.5368 0.5368 0.5638 0.5212 0.5368 0.5368 0.8551 0.5212 0.5212 0.5638 0.5212 0.5212 0.8551 0.5212 0.5212 0.5510 0.6677 0.6677 0.5368 0.5212 0.5510 0.5368 0.5638 0.6677 0.6677 0.5212 0.6677 0.5638 0.8551 0.5510 0.6677 0.5510 0.6677 0.5212 0.5510 0.5368 0.6677 0.6677 0.6677 0.5368 0.5638 0.5638 0.5638 0.5212 0.5368 0.5638 0.5638 0.5638 0.5638 0.5638 0.8551 0.8551 0.5212 0.8551 0.8551 0.5510 0.5212 0.8551 0.8551 0.5638 0.8551 0.6677 0.5638 0.5368 0.5510 0.8551 0.8551 0.5212 0.5638 0.6677 0.5212 0.5212 0.5510 0.5212 0.5638 0.5368 0.5510 0.5368 0.5638 0.6677 0.5638 0.5368 0.5638 0.5638 0.6677 0.5368 0.6677 0.5368 0.8551 0.5368 0.5510 0.5510 0.5212 0.8551 0.8551 0.6677 0.5638 0.5368 0.5638 0.5510 0.5212 0.5638 0.5212 0.5510 0.5212 0.8551 0.5368 0.5638 0.6677 0.5510 0.5638 0.5638 0.8551 0.5510 0.5212 0.6677 0.5638 0.6677 0.5368 0.5510 0.5638 0.5212 0.8551 0.6677 0.5368 0.5638 0.5212 0.8551 0.5368 0.5638 0.6677 0.5368 0.5368 0.5212 0.8551 0.8551 0.6677 0.5510 0.5212 0.8551 0.8551 0.8551 0.5510 0.5368 0.5638 0.8551 0.5638 0.5638 0.5510 0.8551 0.6677 0.5212 0.6677 0.6677 0.6677 0.5368 0.5510 0.5638 0.5510 0.5212 0.8551 0.5510 0.5510 0.5368 0.5638 0.5212 0.5212 0.5368 0.8551 0.5212 0.6677 0.6677 0.6677 0.5368 0.5510 0.6677 0.5212 0.5638 0.8551 0.5638 0.5638 0.6677 0.5212 0.5510 0.5638 0.5510 0.6677 0.5510 0.5212 0.5638 0.5638 0.5638 0.5510 0.6677 0.5212 0.6677 0.6677 0.6677 0.5212 0.5638 0.5638 0.5212 0.8551 0.5638 0.5368 0.6677 0.5212 0.5638 0.5212 0.5510 0.6677 0.6677 0.6677 0.8551 0.5212 0.5212 0.5212 0.5638 0.5368 0.5212 0.5368 0.5212 0.5638 0.5638 0.5368 0.5638 0.5368 0.5212 0.5212 0.5212 0.5638 0.5368 0.5212 0.5368 0.8551 0.6677 0.6677 0.6677 0.5638 0.8551 0.5212 0.6677 0.5510 0.5212 0.5368 0.5212 0.5510 0.6677 0.8551 0.5510 0.5510 0.8551 0.5368 0.5212 0.5510 0.6677 0.5638 0.5510 0.5638 0.5212 0.5638 0.8551 0.8551 0.5368 0.5510 0.5368 0.6677 0.5510 0.5368 0.5368 0.5368 0.5638 0.5368 0.5510 0.6677 0.5510 0.8551 0.5638 0.5368 0.5638 0.5510 0.8551 0.5510 0.5368 0.8551 0.5368 0.5510 0.5212 0.6677 0.5638 0.5212 0.5510 0.5638 0.5510 0.5638 0.5510 0.5638 0.5212 0.6677 0.6677 0.5638 0.5638 0.5212 0.5368 0.5368 0.5510 0.5368 0.5368 0.6677 0.8551 0.5510 0.5510 0.5638 0.6677 0.5212 0.8551 0.8551 0.5368 0.5368 0.5212 0.8551 0.5510 0.5368 0.8551 0.5638 0.8551 0.5212 0.8551 0.5368 0.5510 0.5638 0.5212 0.8551 0.5212 0.5368 0.5510 0.5510 0.5212 0.5510 0.8551 0.5510 0.5510 0.8551 0.5368 0.5212 0.5212 0.5212 0.5510 0.5368 0.5368 0.6677 0.5510 0.5510 0.5510 0.5638 0.5638 0.5212 0.5368 0.5510 0.5368 0.5638 0.6677 0.5638 0.6677 0.5212 0.5510 0.6677 0.5510 0.5510 0.5638 0.5368 0.5368 0.8551 0.5212 0.5510 0.6677 0.8551 0.5638 0.5638 0.5638 0.5510 0.5510 0.5368 0.5510 0.5212 0.5212 0.6677 0.5212 0.5368 0.5212 0.8551 0.5212 0.5212 0.5510 0.5638 0.5510 0.5638 0.5212 0.6677 0.5368 0.5212 0.5212 0.8551 0.8551 0.6677 0.5510 0.5510 0.5368 0.5638 0.5510 0.8551 0.8551 0.5510 0.5212 0.6677 0.5368 0.6677 0.5638 0.5368 0.8551 0.8551 0.8551 0.6677 0.5638 0.5510 0.5638 0.5638 0.5212 0.5510 0.8551 0.5638 0.5368 0.8551 0.6677 0.5212 0.5510 0.5368 0.5638 0.6677 0.8551 0.8551 0.8551 0.5510 0.6677 0.8551 0.8551 0.5638 0.5638 0.5510 0.5212 0.5212 0.5368 0.5212 0.5212 0.5368 0.5368 0.5212 0.5212 0.5638 0.5212 0.5638 0.5510 0.6677 0.6677 0.5368 0.5212 0.8551 0.5212 0.6677 0.5510 0.5510 0.5510 0.5368 0.5510 0.8551 0.6677 0.8551 0.5368 0.5638 0.5212 0.5212 0.5638 0.5510 0.5368 0.5638 0.6677 0.8551 0.5212 0.5212 0.5368 0.5368 0.6677 0.6677 0.5510 0.5212 0.5212 0.5638 0.5212 0.8551 0.8551 0.6677 0.5510 0.5510 0.5510 0.6677 0.5212 0.5212 0.8551" HIT_INDICES="1133 1943 2039 3976 6832 7516 8066 9702 11264 11372 12791 12828 13419 14470 16192 16846 17522 19928 23437 26256 28782 29188 29404 30320 30343 30697 31029 35667 39078 39917 46249" ES_PROFILE="-0.0190 -0.0324 -0.0338 -0.0663 0.1747 0.3229 0.4333 0.4755 0.5005 0.5492 0.5655 0.6049 0.6315 0.6461 0.6432 0.6566 0.6677 0.6441 0.5953 0.5534 0.5118 0.5055 0.5020 0.4865 0.4862 0.4802 0.4746 0.3964 0.3389 0.3249 0.2180" RANK_AT_ES="17522.0000" RANK_SCORE_AT_ES="1.0345"/>
  <DTG RANKED_LIST="fpkm.rnk" TEMPLATE="sample.cls" GENESET="gene_sets.gmt#MITOTIC_SPINDLE_POLE(GO:0097431)" ES="0.6495" NES="1.0945" NP="0.0000" FDR="0.3623" FWER="1.0000" RND_ES="0.5750 0.5970 0.5970 0.5550 0.5550 0.6495 0.5550 0.6495 0.5681 0.6495 0.5750 0.6495 0.6495 0.6495 0.5550 0.5681 0.5970 0.5970 0.5970 0.6072 0.6072 0.5970 0.6495 0.5970 0.6072 0.6495 0.6495 0.6072 0.5550 0.6495 0.5681 0.5550 0.5750 0.6495 0.5750 0.6072 0.6495 0.5550 0.6072 0.6072 0.5681 0.5681 0.6072 0.6495 0.5681 0.6495 0.6072 0.5970 0.6495 0.5681 0.6495 0.5750 0.5550 0.6072 0.5970 0.6495 0.6495 0.6072 0.5970 0.5550 0.5550 0.6495 0.6072 0.5750 0.6072 0.5550 0.5750 0.5970 0.5681 0.5750 0.6072 0.5550 0.5681 0.6495 0.6495 0.5970 0.5750 0.5750 0.5550 0.5550 0.5681 0.6495 0.5970 0.5970 0.6072 0.5750 0.6072 0.6072 0.6072 0.5681 0.5750 0.5550 0.5750 0.5550 0.5681 0.6495 0.6072 0.5970 0.5750 0.5681 0.5681 0.6495 0.5970 0.5750 0.5550 0.5750 0.5681 0.6495 0.5970 0.5750 0.6495 0.5750 0.6495 0.6495 0.5750 0.5550 0.5550 0.5970 0.5681 0.6072 0.5550 0.6495 0.6495 0.6495 0.6495 0.5681 0.6072 0.6495 0.6072 0.5550 0.6495 0.5750 0.6072 0.6072 0.6072 0.6072 0.5550 0.5750 0.5750 0.6495 0.5681 0.6495 0.6495 0.5750 0.6072 0.6495 0.5750 0.6495 0.5681 0.5681 0.6072 0.5681 0.5681 0.5550 0.6495 0.5750 0.5681 0.5550 0.5550 0.6072 0.6495 0.5681 0.5550 0.5970 0.5550 0.5550 0.5750 0.5750 0.5750 0.6072 0.5681 0.6495 0.5681 0.6495 0.5550 0.6495 0.6072 0.6495 0.6072 0.6495 0.6072 0.6072 0.5550 0.6495 0.5970 0.6072 0.5970 0.6495 0.6495 0.5681 0.5550 0.6072 0.5750 0.5750 0.5681 0.6072 0.6072 0.5550 0.6072 0.5750 0.5970 0.5970 0.6072 0.5750 0.5970 0.6072 0.5970 0.6072 0.5550 0.6072 0.5970 0.6495 0.6072 0.5970 0.5970 0.5681 0.5681 0.5681 0.6495 0.6072 0.5750 0.5550 0.5750 0.5750 0.5550 0.5681 0.5681 0.5681 0.5750 0.5970 0.5550 0.6072 0.5970 0.5970 0.6495 0.6072 0.6495 0.5550 0.5750 0.5550 0.5550 0.5550 0.5750 0.6495 0.5681 0.6495 0.5970 0.5970 0.5681 0.5750 0.5681 0.6495 0.5681 0.5681 0.5970 0.6495 0.5681 0.6495 0.6495 0.5750 0.5970 0.5550 0.6072 0.6072 0.5681 0.5681 0.6072 0.5681 0.6072 0.6072 0.5681 0.5750 0.6495 0.5750 0.5681 0.5681 0.6495 0.5681 0.5550 0.5750 0.6495 0.6072 0.6072 0.6495 0.5550 0.5550 0.5970 0.5750 0.6072 0.6495 0.5970 0.5970 0.6495 0.5750 0.6495 0.5970 0.5970 0.5970 0.6495 0.6495 0.5550 0.6495 0.6072 0.5970 0.5550 0.6495 0.6495 0.5550 0.6072 0.5970 0.5750 0.6072 0.6495 0.5681 0.6495 0.5550 0.6072 0.5970 0.5750 0.5970 0.5970 0.5750 0.5970 0.5550 0.5681 0.5550 0.6072 0.5970 0.5550 0.5970 0.6495 0.5970 0.6072 0.6072 0.5750 0.5970 0.5750 0.5970 0.5550 0.6072 0.6495 0.6072 0.6072 0.5550 0.6072 0.5970 0.5550 0.5970 0.5550 0.5750 0.5550 0.6072 0.5550 0.5750 0.5750 0.5750 0.5550 0.5970 0.6495 0.6072 0.6495 0.6495 0.6495 0.5970 0.6072 0.5970 0.5681 0.5550 0.6495 0.5970 0.6495 0.5681 0.5970 0.5970 0.6495 0.6495 0.5970 0.6072 0.5681 0.6495 0.5681 0.5550 0.5681 0.5970 0.5970 0.5970 0.5681 0.6495 0.6072 0.5750 0.5750 0.5550 0.5681 0.5681 0.5550 0.6495 0.6495 0.5550 0.5550 0.5550 0.5970 0.5681 0.6495 0.6072 0.6072 0.5970 0.5970 0.5970 0.5970 0.5970 0.5750 0.6495 0.5970 0.5970 0.5681 0.5681 0.5750 0.5970 0.5970 0.6495 0.6072 0.5681 0.6495 0.5970 0.5550 0.5750 0.5681 0.5750 0.5970 0.6495 0.5970 0.5681 0.6495 0.5750 0.5750 0.6495 0.5750 0.6072 0.5970 0.5750 0.5970 0.5550 0.5970 0.5970 0.6495 0.6495 0.6072 0.5970 0.5550 0.5750 0.5681 0.5550 0.6495 0.5970 0.5750 0.5550 0.5681 0.5550 0.6072 0.6072 0.5681 0.5550 0.6072 0.6495 0.5550 0.6495 0.5970 0.6072 0.6495 0.5681 0.5681 0.6495 0.5681 0.6072 0.5681 0.6072 0.6495 0.5970 0.5970 0.6495 0.6495 0.5750 0.5970 0.6495 0.5970 0.6072 0.5550 0.5970 0.6495 0.6072 0.6495 0.6495 0.5970 0.5970 0.5550 0.5681 0.5970 0.5970 0.5750 0.5681 0.5681 0.5550 0.5681 0.5681 0.5750 0.5681 0.5681 0.6072 0.6495 0.6495 0.5970 0.5681 0.6072 0.5970 0.5550 0.6495 0.6495 0.5681 0.6495 0.5550 0.5750 0.6072 0.6495 0.6072 0.6495 0.5681 0.6072 0.5970 0.6495 0.6495 0.6495 0.5970 0.5550 0.5550 0.5550 0.5681 0.5970 0.5550 0.5550 0.5550 0.5550 0.5550 0.5750 0.5750 0.5681 0.5750 0.5750 0.6072 0.5681 0.5750 0.5750 0.5550 0.5750 0.6495 0.5550 0.5970 0.6072 0.5750 0.5750 0.5681 0.5550 0.6495 0.5681 0.5681 0.6072 0.5681 0.5550 0.5970 0.6072 0.5970 0.5550 0.6495 0.5550 0.5970 0.5550 0.5550 0.6495 0.5970 0.6495 0.5970 0.5750 0.5970 0.6072 0.6072 0.5681 0.5750 0.5750 0.6495 0.5550 0.5970 0.5550 0.6072 0.5681 0.5550 0.5681 0.6072 0.5681 0.5750 0.5970 0.5550 0.6495 0.6072 0.5550 0.5550 0.5750 0.6072 0.5681 0.6495 0.5550 0.6495 0.5970 0.6072 0.5550 0.5681 0.5750 0.6495 0.5970 0.5550 0.5681 0.5750 0.5970 0.5550 0.6495 0.5970 0.5970 0.5681 0.5750 0.5750 0.6495 0.6072 0.5681 0.5750 0.5750 0.5750 0.6072 0.5970 0.5550 0.5750 0.5550 0.5550 0.6072 0.5750 0.6495 0.5681 0.6495 0.6495 0.6495 0.5970 0.6072 0.5550 0.6072 0.5681 0.5750 0.6072 0.6072 0.5970 0.5550 0.5681 0.5681 0.5970 0.5750 0.5681 0.6495 0.6495 0.6495 0.5970 0.6072 0.6495 0.5681 0.5550 0.5750 0.5550 0.5550 0.6495 0.5681 0.6072 0.5550 0.6072 0.6495 0.6072 0.5681 0.5550 0.5550 0.5550 0.6072 0.6495 0.5681 0.6495 0.6495 0.6495 0.5681 0.5550 0.5550 0.5681 0.5750 0.5550 0.5970 0.6495 0.5681 0.5550 0.5681 0.6072 0.6495 0.6495 0.6495 0.5750 0.5681 0.5681 0.5681 0.5550 0.5970 0.5681 0.5970 0.5681 0.5550 0.5550 0.5970 0.5550 0.5970 0.5681 0.5681 0.5681 0.5550 0.5970 0.5681 0.5970 0.5750 0.6495 0.6495 0.6495 0.5550 0.5750 0.5681 0.6495 0.6072 0.5681 0.5970 0.5681 0.6072 0.6495 0.5750 0.6072 0.6072 0.5750 0.5970 0.5681 0.6072 0.6495 0.5550 0.6072 0.5550 0.5681 0.5550 0.5750 0.5750 0.5970 0.6072 0.5970 0.6495 0.6072 0.5970 0.5970 0.5970 0.5550 0.5970 0.6072 0.6495 0.6072 0.5750 0.5550 0.5970 0.5550 0.6072 0.5750 0.6072 0.5970 0.5750 0.5970 0.6072 0.5681 0.6495 0.5550 0.5681 0.6072 0.5550 0.6072 0.5550 0.6072 0.5550 0.5681 0.6495 0.6495 0.5550 0.5550 0.5681 0.5970 0.5970 0.6072 0.5970 0.5970 0.6495 0.5750 0.6072 0.6072 0.5550 0.6495 0.5681 0.5750 0.5750 0.5970 0.5970 0.5681 0.5750 0.6072 0.5970 0.5750 0.5550 0.5750 0.5681 0.5750 0.5970 0.6072 0.5550 0.5681 0.5750 0.5681 0.5970 0.6072 0.6072 0.5681 0.6072 0.5750 0.6072 0.6072 0.5750 0.5970 0.5681 0.5681 0.5681 0.6072 0.5970 0.5970 0.6495 0.6072 0.6072 0.6072 0.5550 0.5550 0.5681 0.5970 0.6072 0.5970 0.5550 0.6495 0.5550 0.6495 0.5681 0.6072 0.6495 0.6072 0.6072 0.5550 0.5970 0.5970 0.5750 0.5681 0.6072 0.6495 0.5750 0.5550 0.5550 0.5550 0.6072 0.6072 0.5970 0.6072 0.5681 0.5681 0.6495 0.5681 0.5970 0.5681 0.5750 0.5681 0.5681 0.6072 0.5550 0.6072 0.5550 0.5681 0.6495 0.5970 0.5681 0.5681 0.5750 0.5750 0.6495 0.6072 0.6072 0.5970 0.5550 0.6072 0.5750 0.5750 0.6072 0.5681 0.6495 0.5970 0.6495 0.5550 0.5970 0.5750 0.5750 0.5750 0.6495 0.5550 0.6072 0.5550 0.5550 0.5681 0.6072 0.5750 0.5550 0.5970 0.5750 0.6495 0.5681 0.6072 0.5970 0.5550 0.6495 0.5750 0.5750 0.5750 0.6072 0.6495 0.5750 0.5750 0.5550 0.5550 0.6072 0.5681 0.5681 0.5970 0.5681 0.5681 0.5970 0.5970 0.5681 0.5681 0.5550 0.5681 0.5550 0.6072 0.6495 0.6495 0.5970 0.5681 0.5750 0.5681 0.6495 0.6072 0.6072 0.6072 0.5970 0.6072 0.5750 0.6495 0.5750 0.5970 0.5550 0.5681 0.5681 0.5550 0.6072 0.5970 0.5550 0.6495 0.5750 0.5681 0.5681 0.5970 0.5970 0.6495 0.6495 0.6072 0.5681 0.5681 0.5550 0.5681 0.5750 0.5750 0.6495 0.6072 0.6072 0.6072 0.6495 0.5681 0.5681 0.5750" HIT_INDICES="7945 7952 8417 9205 9270 9572 9681 10706 10829 11216 14028 14243 14424 14795 15005 15088 17109 17976 19782 21353 23144 24436 26274 26945 30260 42836" ES_PROFILE="-0.0216 0.0910 0.1760 0.2348 0.3046 0.3639 0.4245 0.4575 0.5047 0.5443 0.5271 0.5533 0.5793 0.6008 0.6242 0.6495 0.6364 0.6408 0.6257 0.6119 0.5915 0.5776 0.5517 0.5443 0.4883 0.2757" RANK_AT_ES="15088.0000" RANK_SCORE_AT_ES="1.3740"/>
  <DTG RANKED_LIST="fpkm.rnk" TEMPLATE="sample.cls" GENESET="gene_sets.gmt#POSITIVE_REGULATION_OF_RESPONSE_TO_BIOTIC_STIMULUS(GO:0002833)" ES="0.6280" NES="1.0946" NP="0.1410" FDR="0.3623" FWER="1.0000" RND_ES="0.6396 0.5576 0.5576 0.5800 0.5800 0.6280 0.5800 0.6280 0.5223 0.6280 0.6396 0.6280 0.6280 0.6280 0.5800 0.5223 0.5576 0.5576 0.5576 0.5221 0.5221 0.5576 0.6280 0.5576 0.5221 0.6280 0.6280 0.5221 0.5800 0.6280 0.5223 0.5800 0.6396 0.6280 0.6396 0.5221 0.6280 0.5800 0.5221 0.5221 0.5223 0.5223 0.5221 0.6280 0.5223 0.6280 0.5221 0.5576 0.6280 0.5223 0.6280 0.6396 0.5800 0.5221 0.5576 0.6280 0.6280 0.5221 0.5576 0.5800 0.5800 0.6280 0.5221 0.6396 0.5221 0.5800 0.6396 0.5576 0.5223 0.6396 0.5221 0.5800 0.5223 0.6280 0.6280 0.5576 0.6396 0.6396 0.5800 0.5800 0.5223 0.6280 0.5576 0.5576 0.5221 0.6396 0.5221 0.5221 0.5221 0.5223 0.6396 0.5800 0.6396 0.5800 0.5223 0.6280 0.5221 0.5576 0.6396 0.5223 0.5223 0.6280 0.5576 0.6396 0.5800 0.6396 0.5223 0.6280 0.5576 0.6396 0.6280 0.6396 0.6280 0.6280 0.6396 0.5800 0.5800 0.5576 0.5223 0.5221 0.5800 0.6280 0.6280 0.6280 0.6280 0.5223 0.5221 0.6280 0.5221 0.5800 0.6280 0.6396 0.5221 0.5221 0.5221 0.5221 0.5800 0.6396 0.6396 0.6280 0.5223 0.6280 0.6280 0.6396 0.5221 0.6280 0.6396 0.6280 0.5223 0.5223 0.5221 0.5223 0.5223 0.5800 0.6280 0.6396 0.5223 0.5800 0.5800 0.5221 0.6280 0.5223 0.5800 0.5576 0.5800 0.5800 0.6396 0.6396 0.6396 0.5221 0.5223 0.6280 0.5223 0.6280 0.5800 0.6280 0.5221 0.6280 0.5221 0.6280 0.5221 0.5221 0.5800 0.6280 0.5576 0.5221 0.5576 0.6280 0.6280 0.5223 0.5800 0.5221 0.6396 0.6396 0.5223 0.5221 0.5221 0.5800 0.5221 0.6396 0.5576 0.5576 0.5221 0.6396 0.5576 0.5221 0.5576 0.5221 0.5800 0.5221 0.5576 0.6280 0.5221 0.5576 0.5576 0.5223 0.5223 0.5223 0.6280 0.5221 0.6396 0.5800 0.6396 0.6396 0.5800 0.5223 0.5223 0.5223 0.6396 0.5576 0.5800 0.5221 0.5576 0.5576 0.6280 0.5221 0.6280 0.5800 0.6396 0.5800 0.5800 0.5800 0.6396 0.6280 0.5223 0.6280 0.5576 0.5576 0.5223 0.6396 0.5223 0.6280 0.5223 0.5223 0.5576 0.6280 0.5223 0.6280 0.6280 0.6396 0.5576 0.5800 0.5221 0.5221 0.5223 0.5223 0.5221 0.5223 0.5221 0.5221 0.5223 0.6396 0.6280 0.6396 0.5223 0.5223 0.6280 0.5223 0.5800 0.6396 0.6280 0.5221 0.5221 0.6280 0.5800 0.5800 0.5576 0.6396 0.5221 0.6280 0.5576 0.5576 0.6280 0.6396 0.6280 0.5576 0.5576 0.5576 0.6280 0.6280 0.5800 0.6280 0.5221 0.5576 0.5800 0.6280 0.6280 0.5800 0.5221 0.5576 0.6396 0.5221 0.6280 0.5223 0.6280 0.5800 0.5221 0.5576 0.6396 0.5576 0.5576 0.6396 0.5576 0.5800 0.5223 0.5800 0.5221 0.5576 0.5800 0.5576 0.6280 0.5576 0.5221 0.5221 0.6396 0.5576 0.6396 0.5576 0.5800 0.5221 0.6280 0.5221 0.5221 0.5800 0.5221 0.5576 0.5800 0.5576 0.5800 0.6396 0.5800 0.5221 0.5800 0.6396 0.6396 0.6396 0.5800 0.5576 0.6280 0.5221 0.6280 0.6280 0.6280 0.5576 0.5221 0.5576 0.5223 0.5800 0.6280 0.5576 0.6280 0.5223 0.5576 0.5576 0.6280 0.6280 0.5576 0.5221 0.5223 0.6280 0.5223 0.5800 0.5223 0.5576 0.5576 0.5576 0.5223 0.6280 0.5221 0.6396 0.6396 0.5800 0.5223 0.5223 0.5800 0.6280 0.6280 0.5800 0.5800 0.5800 0.5576 0.5223 0.6280 0.5221 0.5221 0.5576 0.5576 0.5576 0.5576 0.5576 0.6396 0.6280 0.5576 0.5576 0.5223 0.5223 0.6396 0.5576 0.5576 0.6280 0.5221 0.5223 0.6280 0.5576 0.5800 0.6396 0.5223 0.6396 0.5576 0.6280 0.5576 0.5223 0.6280 0.6396 0.6396 0.6280 0.6396 0.5221 0.5576 0.6396 0.5576 0.5800 0.5576 0.5576 0.6280 0.6280 0.5221 0.5576 0.5800 0.6396 0.5223 0.5800 0.6280 0.5576 0.6396 0.5800 0.5223 0.5800 0.5221 0.5221 0.5223 0.5800 0.5221 0.6280 0.5800 0.6280 0.5576 0.5221 0.6280 0.5223 0.5223 0.6280 0.5223 0.5221 0.5223 0.5221 0.6280 0.5576 0.5576 0.6280 0.6280 0.6396 0.5576 0.6280 0.5576 0.5221 0.5800 0.5576 0.6280 0.5221 0.6280 0.6280 0.5576 0.5576 0.5800 0.5223 0.5576 0.5576 0.6396 0.5223 0.5223 0.5800 0.5223 0.5223 0.6396 0.5223 0.5223 0.5221 0.6280 0.6280 0.5576 0.5223 0.5221 0.5576 0.5800 0.6280 0.6280 0.5223 0.6280 0.5800 0.6396 0.5221 0.6280 0.5221 0.6280 0.5223 0.5221 0.5576 0.6280 0.6280 0.6280 0.5576 0.5800 0.5800 0.5800 0.5223 0.5576 0.5800 0.5800 0.5800 0.5800 0.5800 0.6396 0.6396 0.5223 0.6396 0.6396 0.5221 0.5223 0.6396 0.6396 0.5800 0.6396 0.6280 0.5800 0.5576 0.5221 0.6396 0.6396 0.5223 0.5800 0.6280 0.5223 0.5223 0.5221 0.5223 0.5800 0.5576 0.5221 0.5576 0.5800 0.6280 0.5800 0.5576 0.5800 0.5800 0.6280 0.5576 0.6280 0.5576 0.6396 0.5576 0.5221 0.5221 0.5223 0.6396 0.6396 0.6280 0.5800 0.5576 0.5800 0.5221 0.5223 0.5800 0.5223 0.5221 0.5223 0.6396 0.5576 0.5800 0.6280 0.5221 0.5800 0.5800 0.6396 0.5221 0.5223 0.6280 0.5800 0.6280 0.5576 0.5221 0.5800 0.5223 0.6396 0.6280 0.5576 0.5800 0.5223 0.6396 0.5576 0.5800 0.6280 0.5576 0.5576 0.5223 0.6396 0.6396 0.6280 0.5221 0.5223 0.6396 0.6396 0.6396 0.5221 0.5576 0.5800 0.6396 0.5800 0.5800 0.5221 0.6396 0.6280 0.5223 0.6280 0.6280 0.6280 0.5576 0.5221 0.5800 0.5221 0.5223 0.6396 0.5221 0.5221 0.5576 0.5800 0.5223 0.5223 0.5576 0.6396 0.5223 0.6280 0.6280 0.6280 0.5576 0.5221 0.6280 0.5223 0.5800 0.6396 0.5800 0.5800 0.6280 0.5223 0.5221 0.5800 0.5221 0.6280 0.5221 0.5223 0.5800 0.5800 0.5800 0.5221 0.6280 0.5223 0.6280 0.6280 0.6280 0.5223 0.5800 0.5800 0.5223 0.6396 0.5800 0.5576 0.6280 0.5223 0.5800 0.5223 0.5221 0.6280 0.6280 0.6280 0.6396 0.5223 0.5223 0.5223 0.5800 0.5576 0.5223 0.5576 0.5223 0.5800 0.5800 0.5576 0.5800 0.5576 0.5223 0.5223 0.5223 0.5800 0.5576 0.5223 0.5576 0.6396 0.6280 0.6280 0.6280 0.5800 0.6396 0.5223 0.6280 0.5221 0.5223 0.5576 0.5223 0.5221 0.6280 0.6396 0.5221 0.5221 0.6396 0.5576 0.5223 0.5221 0.6280 0.5800 0.5221 0.5800 0.5223 0.5800 0.6396 0.6396 0.5576 0.5221 0.5576 0.6280 0.5221 0.5576 0.5576 0.5576 0.5800 0.5576 0.5221 0.6280 0.5221 0.6396 0.5800 0.5576 0.5800 0.5221 0.6396 0.5221 0.5576 0.6396 0.5576 0.5221 0.5223 0.6280 0.5800 0.5223 0.5221 0.5800 0.5221 0.5800 0.5221 0.5800 0.5223 0.6280 0.6280 0.5800 0.5800 0.5223 0.5576 0.5576 0.5221 0.5576 0.5576 0.6280 0.6396 0.5221 0.5221 0.5800 0.6280 0.5223 0.6396 0.6396 0.5576 0.5576 0.5223 0.6396 0.5221 0.5576 0.6396 0.5800 0.6396 0.5223 0.6396 0.5576 0.5221 0.5800 0.5223 0.6396 0.5223 0.5576 0.5221 0.5221 0.5223 0.5221 0.6396 0.5221 0.5221 0.6396 0.5576 0.5223 0.5223 0.5223 0.5221 0.5576 0.5576 0.6280 0.5221 0.5221 0.5221 0.5800 0.5800 0.5223 0.5576 0.5221 0.5576 0.5800 0.6280 0.5800 0.6280 0.5223 0.5221 0.6280 0.5221 0.5221 0.5800 0.5576 0.5576 0.6396 0.5223 0.5221 0.6280 0.6396 0.5800 0.5800 0.5800 0.5221 0.5221 0.5576 0.5221 0.5223 0.5223 0.6280 0.5223 0.5576 0.5223 0.6396 0.5223 0.5223 0.5221 0.5800 0.5221 0.5800 0.5223 0.6280 0.5576 0.5223 0.5223 0.6396 0.6396 0.6280 0.5221 0.5221 0.5576 0.5800 0.5221 0.6396 0.6396 0.5221 0.5223 0.6280 0.5576 0.6280 0.5800 0.5576 0.6396 0.6396 0.6396 0.6280 0.5800 0.5221 0.5800 0.5800 0.5223 0.5221 0.6396 0.5800 0.5576 0.6396 0.6280 0.5223 0.5221 0.5576 0.5800 0.6280 0.6396 0.6396 0.6396 0.5221 0.6280 0.6396 0.6396 0.5800 0.5800 0.5221 0.5223 0.5223 0.5576 0.5223 0.5223 0.5576 0.5576 0.5223 0.5223 0.5800 0.5223 0.5800 0.5221 0.6280 0.6280 0.5576 0.5223 0.6396 0.5223 0.6280 0.5221 0.5221 0.5221 0.5576 0.5221 0.6396 0.6280 0.6396 0.5576 0.5800 0.5223 0.5223 0.5800 0.5221 0.5576 0.5800 0.6280 0.6396 0.5223 0.5223 0.5576 0.5576 0.6280 0.6280 0.5221 0.5223 0.5223 0.5800 0.5223 0.6396 0.6396 0.6280 0.5221 0.5221 0.5221 0.6280 0.5223 0.5223 0.6396" HIT_INDICES="3774 4342 4354 5305 6738 7217 7435 10901 12217 12564 12898 13053 13678 14841 15047 15082 15744 19401 19749 20611 20805 22164 22203 24269 25118 26314 26780 27407 28632 30365 30684 31413 32460 39405 39917 51161 51163 55085 55260 57421" ES_PROFILE="-0.0637 -0.0731 -0.0731 -0.0890 0.1559 0.3174 0.4563 0.4433 0.4578 0.4867 0.5142 0.5440 0.5633 0.5697 0.5914 0.6160 0.6280 0.5812 0.5899 0.5887 0.5984 0.5861 0.5961 0.5688 0.5609 0.5455 0.5417 0.5342 0.5147 0.4854 0.4800 0.4677 0.4500 0.3327 0.3242 0.1341 0.1343 0.0681 0.0654 0.0290" RANK_AT_ES="15744.0000" RANK_SCORE_AT_ES="1.2684"/>
  <DTG RANKED_LIST="fpkm.rnk" TEMPLATE="sample.cls" GENESET="gene_sets.gmt#BROWN_FAT_CELL_DIFFERENTIATION(GO:0050873)" ES="0.6826" NES="1.0946" NP="0.1410" FDR="0.3623" FWER="1.0000" RND_ES="0.8702 0.5535 0.5535 0.5950 0.5950 0.6826 0.5950 0.6826 0.5468 0.6826 0.8702 0.6826 0.6826 0.6826 0.5950 0.5468 0.5535 0.5535 0.5535 0.5300 0.5300 0.5535 0.6826 0.5535 0.5300 0.6826 0.6826 0.5300 0.5950 0.6826 0.5468 0.5950 0.8702 0.6826 0.8702 0.5300 0.6826 0.5950 0.5300 0.5300 0.5468 0.5468 0.5300 0.6826 0.5468 0.6826 0.5300 0.5535 0.6826 0.5468 0.6826 0.8702 0.5950 0.5300 0.5535 0.6826 0.6826 0.5300 0.5535 0.5950 0.5950 0.6826 0.5300 0.8702 0.5300 0.5950 0.8702 0.5535 0.5468 0.8702 0.5300 0.5950 0.5468 0.6826 0.6826 0.5535 0.8702 0.8702 0.5950 0.5950 0.5468 0.6826 0.5535 0.5535 0.5300 0.8702 0.5300 0.5300 0.5300 0.5468 0.8702 0.5950 0.8702 0.5950 0.5468 0.6826 0.5300 0.5535 0.8702 0.5468 0.5468 0.6826 0.5535 0.8702 0.5950 0.8702 0.5468 0.6826 0.5535 0.8702 0.6826 0.8702 0.6826 0.6826 0.8702 0.5950 0.5950 0.5535 0.5468 0.5300 0.5950 0.6826 0.6826 0.6826 0.6826 0.5468 0.5300 0.6826 0.5300 0.5950 0.6826 0.8702 0.5300 0.5300 0.5300 0.5300 0.5950 0.8702 0.8702 0.6826 0.5468 0.6826 0.6826 0.8702 0.5300 0.6826 0.8702 0.6826 0.5468 0.5468 0.5300 0.5468 0.5468 0.5950 0.6826 0.8702 0.5468 0.5950 0.5950 0.5300 0.6826 0.5468 0.5950 0.5535 0.5950 0.5950 0.8702 0.8702 0.8702 0.5300 0.5468 0.6826 0.5468 0.6826 0.5950 0.6826 0.5300 0.6826 0.5300 0.6826 0.5300 0.5300 0.5950 0.6826 0.5535 0.5300 0.5535 0.6826 0.6826 0.5468 0.5950 0.5300 0.8702 0.8702 0.5468 0.5300 0.5300 0.5950 0.5300 0.8702 0.5535 0.5535 0.5300 0.8702 0.5535 0.5300 0.5535 0.5300 0.5950 0.5300 0.5535 0.6826 0.5300 0.5535 0.5535 0.5468 0.5468 0.5468 0.6826 0.5300 0.8702 0.5950 0.8702 0.8702 0.5950 0.5468 0.5468 0.5468 0.8702 0.5535 0.5950 0.5300 0.5535 0.5535 0.6826 0.5300 0.6826 0.5950 0.8702 0.5950 0.5950 0.5950 0.8702 0.6826 0.5468 0.6826 0.5535 0.5535 0.5468 0.8702 0.5468 0.6826 0.5468 0.5468 0.5535 0.6826 0.5468 0.6826 0.6826 0.8702 0.5535 0.5950 0.5300 0.5300 0.5468 0.5468 0.5300 0.5468 0.5300 0.5300 0.5468 0.8702 0.6826 0.8702 0.5468 0.5468 0.6826 0.5468 0.5950 0.8702 0.6826 0.5300 0.5300 0.6826 0.5950 0.5950 0.5535 0.8702 0.5300 0.6826 0.5535 0.5535 0.6826 0.8702 0.6826 0.5535 0.5535 0.5535 0.6826 0.6826 0.5950 0.6826 0.5300 0.5535 0.5950 0.6826 0.6826 0.5950 0.5300 0.5535 0.8702 0.5300 0.6826 0.5468 0.6826 0.5950 0.5300 0.5535 0.8702 0.5535 0.5535 0.8702 0.5535 0.5950 0.5468 0.5950 0.5300 0.5535 0.5950 0.5535 0.6826 0.5535 0.5300 0.5300 0.8702 0.5535 0.8702 0.5535 0.5950 0.5300 0.6826 0.5300 0.5300 0.5950 0.5300 0.5535 0.5950 0.5535 0.5950 0.8702 0.5950 0.5300 0.5950 0.8702 0.8702 0.8702 0.5950 0.5535 0.6826 0.5300 0.6826 0.6826 0.6826 0.5535 0.5300 0.5535 0.5468 0.5950 0.6826 0.5535 0.6826 0.5468 0.5535 0.5535 0.6826 0.6826 0.5535 0.5300 0.5468 0.6826 0.5468 0.5950 0.5468 0.5535 0.5535 0.5535 0.5468 0.6826 0.5300 0.8702 0.8702 0.5950 0.5468 0.5468 0.5950 0.6826 0.6826 0.5950 0.5950 0.5950 0.5535 0.5468 0.6826 0.5300 0.5300 0.5535 0.5535 0.5535 0.5535 0.5535 0.8702 0.6826 0.5535 0.5535 0.5468 0.5468 0.8702 0.5535 0.5535 0.6826 0.5300 0.5468 0.6826 0.5535 0.5950 0.8702 0.5468 0.8702 0.5535 0.6826 0.5535 0.5468 0.6826 0.8702 0.8702 0.6826 0.8702 0.5300 0.5535 0.8702 0.5535 0.5950 0.5535 0.5535 0.6826 0.6826 0.5300 0.5535 0.5950 0.8702 0.5468 0.5950 0.6826 0.5535 0.8702 0.5950 0.5468 0.5950 0.5300 0.5300 0.5468 0.5950 0.5300 0.6826 0.5950 0.6826 0.5535 0.5300 0.6826 0.5468 0.5468 0.6826 0.5468 0.5300 0.5468 0.5300 0.6826 0.5535 0.5535 0.6826 0.6826 0.8702 0.5535 0.6826 0.5535 0.5300 0.5950 0.5535 0.6826 0.5300 0.6826 0.6826 0.5535 0.5535 0.5950 0.5468 0.5535 0.5535 0.8702 0.5468 0.5468 0.5950 0.5468 0.5468 0.8702 0.5468 0.5468 0.5300 0.6826 0.6826 0.5535 0.5468 0.5300 0.5535 0.5950 0.6826 0.6826 0.5468 0.6826 0.5950 0.8702 0.5300 0.6826 0.5300 0.6826 0.5468 0.5300 0.5535 0.6826 0.6826 0.6826 0.5535 0.5950 0.5950 0.5950 0.5468 0.5535 0.5950 0.5950 0.5950 0.5950 0.5950 0.8702 0.8702 0.5468 0.8702 0.8702 0.5300 0.5468 0.8702 0.8702 0.5950 0.8702 0.6826 0.5950 0.5535 0.5300 0.8702 0.8702 0.5468 0.5950 0.6826 0.5468 0.5468 0.5300 0.5468 0.5950 0.5535 0.5300 0.5535 0.5950 0.6826 0.5950 0.5535 0.5950 0.5950 0.6826 0.5535 0.6826 0.5535 0.8702 0.5535 0.5300 0.5300 0.5468 0.8702 0.8702 0.6826 0.5950 0.5535 0.5950 0.5300 0.5468 0.5950 0.5468 0.5300 0.5468 0.8702 0.5535 0.5950 0.6826 0.5300 0.5950 0.5950 0.8702 0.5300 0.5468 0.6826 0.5950 0.6826 0.5535 0.5300 0.5950 0.5468 0.8702 0.6826 0.5535 0.5950 0.5468 0.8702 0.5535 0.5950 0.6826 0.5535 0.5535 0.5468 0.8702 0.8702 0.6826 0.5300 0.5468 0.8702 0.8702 0.8702 0.5300 0.5535 0.5950 0.8702 0.5950 0.5950 0.5300 0.8702 0.6826 0.5468 0.6826 0.6826 0.6826 0.5535 0.5300 0.5950 0.5300 0.5468 0.8702 0.5300 0.5300 0.5535 0.5950 0.5468 0.5468 0.5535 0.8702 0.5468 0.6826 0.6826 0.6826 0.5535 0.5300 0.6826 0.5468 0.5950 0.8702 0.5950 0.5950 0.6826 0.5468 0.5300 0.5950 0.5300 0.6826 0.5300 0.5468 0.5950 0.5950 0.5950 0.5300 0.6826 0.5468 0.6826 0.6826 0.6826 0.5468 0.5950 0.5950 0.5468 0.8702 0.5950 0.5535 0.6826 0.5468 0.5950 0.5468 0.5300 0.6826 0.6826 0.6826 0.8702 0.5468 0.5468 0.5468 0.5950 0.5535 0.5468 0.5535 0.5468 0.5950 0.5950 0.5535 0.5950 0.5535 0.5468 0.5468 0.5468 0.5950 0.5535 0.5468 0.5535 0.8702 0.6826 0.6826 0.6826 0.5950 0.8702 0.5468 0.6826 0.5300 0.5468 0.5535 0.5468 0.5300 0.6826 0.8702 0.5300 0.5300 0.8702 0.5535 0.5468 0.5300 0.6826 0.5950 0.5300 0.5950 0.5468 0.5950 0.8702 0.8702 0.5535 0.5300 0.5535 0.6826 0.5300 0.5535 0.5535 0.5535 0.5950 0.5535 0.5300 0.6826 0.5300 0.8702 0.5950 0.5535 0.5950 0.5300 0.8702 0.5300 0.5535 0.8702 0.5535 0.5300 0.5468 0.6826 0.5950 0.5468 0.5300 0.5950 0.5300 0.5950 0.5300 0.5950 0.5468 0.6826 0.6826 0.5950 0.5950 0.5468 0.5535 0.5535 0.5300 0.5535 0.5535 0.6826 0.8702 0.5300 0.5300 0.5950 0.6826 0.5468 0.8702 0.8702 0.5535 0.5535 0.5468 0.8702 0.5300 0.5535 0.8702 0.5950 0.8702 0.5468 0.8702 0.5535 0.5300 0.5950 0.5468 0.8702 0.5468 0.5535 0.5300 0.5300 0.5468 0.5300 0.8702 0.5300 0.5300 0.8702 0.5535 0.5468 0.5468 0.5468 0.5300 0.5535 0.5535 0.6826 0.5300 0.5300 0.5300 0.5950 0.5950 0.5468 0.5535 0.5300 0.5535 0.5950 0.6826 0.5950 0.6826 0.5468 0.5300 0.6826 0.5300 0.5300 0.5950 0.5535 0.5535 0.8702 0.5468 0.5300 0.6826 0.8702 0.5950 0.5950 0.5950 0.5300 0.5300 0.5535 0.5300 0.5468 0.5468 0.6826 0.5468 0.5535 0.5468 0.8702 0.5468 0.5468 0.5300 0.5950 0.5300 0.5950 0.5468 0.6826 0.5535 0.5468 0.5468 0.8702 0.8702 0.6826 0.5300 0.5300 0.5535 0.5950 0.5300 0.8702 0.8702 0.5300 0.5468 0.6826 0.5535 0.6826 0.5950 0.5535 0.8702 0.8702 0.8702 0.6826 0.5950 0.5300 0.5950 0.5950 0.5468 0.5300 0.8702 0.5950 0.5535 0.8702 0.6826 0.5468 0.5300 0.5535 0.5950 0.6826 0.8702 0.8702 0.8702 0.5300 0.6826 0.8702 0.8702 0.5950 0.5950 0.5300 0.5468 0.5468 0.5535 0.5468 0.5468 0.5535 0.5535 0.5468 0.5468 0.5950 0.5468 0.5950 0.5300 0.6826 0.6826 0.5535 0.5468 0.8702 0.5468 0.6826 0.5300 0.5300 0.5300 0.5535 0.5300 0.8702 0.6826 0.8702 0.5535 0.5950 0.5468 0.5468 0.5950 0.5300 0.5535 0.5950 0.6826 0.8702 0.5468 0.5468 0.5535 0.5535 0.6826 0.6826 0.5300 0.5468 0.5468 0.5950 0.5468 0.8702 0.8702 0.6826 0.5300 0.5300 0.5300 0.6826 0.5468 0.5468 0.8702" HIT_INDICES="3757 4712 6297 6424 6695 7441 8865 9796 9802 10262 11988 13078 15122 16586 17049 17343 17432 18541 19321 20734 20847 23112 23468 24031 24352 24913 26077 26409 26997 27507 29434 29504 29569 32072 32571 38647 39784 39946 53064" ES_PROFILE="-0.0635 -0.0795 0.1994 0.4181 0.5532 0.6111 0.6240 0.6365 0.6647 0.6826 0.6723 0.6698 0.6477 0.6334 0.6355 0.6401 0.6480 0.6375 0.6319 0.6145 0.6189 0.5853 0.5836 0.5781 0.5764 0.5702 0.5531 0.5498 0.5417 0.5345 0.5020 0.5009 0.4998 0.4575 0.4491 0.3464 0.3272 0.3246 0.1027" RANK_AT_ES="10262.0000" RANK_SCORE_AT_ES="2.8397"/>
  <DTG RANKED_LIST="fpkm.rnk" TEMPLATE="sample.cls" GENESET="gene_sets.gmt#POSITIVE_T_CELL_SELECTION(GO:0043368)" ES="0.6527" NES="1.0946" NP="0.1410" FDR="0.3624" FWER="1.0000" RND_ES="0.7996 0.5140 0.5140 0.6060 0.6060 0.6527 0.6060 0.6527 0.5309 0.6527 0.7996 0.6527 0.6527 0.6527 0.6060 0.5309 0.5140 0.5140 0.5140 0.5047 0.5047 0.5140 0.6527 0.5140 0.5047 0.6527 0.6527 0.5047 0.6060 0.6527 0.5309 0.6060 0.7996 0.6527 0.7996 0.5047 0.6527 0.6060 0.5047 0.5047 0.5309 0.5309 0.5047 0.6527 0.5309 0.6527 0.5047 0.5140 0.6527 0.5309 0.6527 0.7996 0.6060 0.5047 0.5140 0.6527 0.6527 0.5047 0.5140 0.6060 0.6060 0.6527 0.5047 0.7996 0.5047 0.6060 0.7996 0.5140 0.5309 0.7996 0.5047 0.6060 0.5309 0.6527 0.6527 0.5140 0.7996 0.7996 0.6060 0.6060 0.5309 0.6527 0.5140 0.5140 0.5047 0.7996 0.5047 0.5047 0.5047 0.5309 0.7996 0.6060 0.7996 0.6060 0.5309 0.6527 0.5047 0.5140 0.7996 0.5309 0.5309 0.6527 0.5140 0.7996 0.6060 0.7996 0.5309 0.6527 0.5140 0.7996 0.6527 0.7996 0.6527 0.6527 0.7996 0.6060 0.6060 0.5140 0.5309 0.5047 0.6060 0.6527 0.6527 0.6527 0.6527 0.5309 0.5047 0.6527 0.5047 0.6060 0.6527 0.7996 0.5047 0.5047 0.5047 0.5047 0.6060 0.7996 0.7996 0.6527 0.5309 0.6527 0.6527 0.7996 0.5047 0.6527 0.7996 0.6527 0.5309 0.5309 0.5047 0.5309 0.5309 0.6060 0.6527 0.7996 0.5309 0.6060 0.6060 0.5047 0.6527 0.5309 0.6060 0.5140 0.6060 0.6060 0.7996 0.7996 0.7996 0.5047 0.5309 0.6527 0.5309 0.6527 0.6060 0.6527 0.5047 0.6527 0.5047 0.6527 0.5047 0.5047 0.6060 0.6527 0.5140 0.5047 0.5140 0.6527 0.6527 0.5309 0.6060 0.5047 0.7996 0.7996 0.5309 0.5047 0.5047 0.6060 0.5047 0.7996 0.5140 0.5140 0.5047 0.7996 0.5140 0.5047 0.5140 0.5047 0.6060 0.5047 0.5140 0.6527 0.5047 0.5140 0.5140 0.5309 0.5309 0.5309 0.6527 0.5047 0.7996 0.6060 0.7996 0.7996 0.6060 0.5309 0.5309 0.5309 0.7996 0.5140 0.6060 0.5047 0.5140 0.5140 0.6527 0.5047 0.6527 0.6060 0.7996 0.6060 0.6060 0.6060 0.7996 0.6527 0.5309 0.6527 0.5140 0.5140 0.5309 0.7996 0.5309 0.6527 0.5309 0.5309 0.5140 0.6527 0.5309 0.6527 0.6527 0.7996 0.5140 0.6060 0.5047 0.5047 0.5309 0.5309 0.5047 0.5309 0.5047 0.5047 0.5309 0.7996 0.6527 0.7996 0.5309 0.5309 0.6527 0.5309 0.6060 0.7996 0.6527 0.5047 0.5047 0.6527 0.6060 0.6060 0.5140 0.7996 0.5047 0.6527 0.5140 0.5140 0.6527 0.7996 0.6527 0.5140 0.5140 0.5140 0.6527 0.6527 0.6060 0.6527 0.5047 0.5140 0.6060 0.6527 0.6527 0.6060 0.5047 0.5140 0.7996 0.5047 0.6527 0.5309 0.6527 0.6060 0.5047 0.5140 0.7996 0.5140 0.5140 0.7996 0.5140 0.6060 0.5309 0.6060 0.5047 0.5140 0.6060 0.5140 0.6527 0.5140 0.5047 0.5047 0.7996 0.5140 0.7996 0.5140 0.6060 0.5047 0.6527 0.5047 0.5047 0.6060 0.5047 0.5140 0.6060 0.5140 0.6060 0.7996 0.6060 0.5047 0.6060 0.7996 0.7996 0.7996 0.6060 0.5140 0.6527 0.5047 0.6527 0.6527 0.6527 0.5140 0.5047 0.5140 0.5309 0.6060 0.6527 0.5140 0.6527 0.5309 0.5140 0.5140 0.6527 0.6527 0.5140 0.5047 0.5309 0.6527 0.5309 0.6060 0.5309 0.5140 0.5140 0.5140 0.5309 0.6527 0.5047 0.7996 0.7996 0.6060 0.5309 0.5309 0.6060 0.6527 0.6527 0.6060 0.6060 0.6060 0.5140 0.5309 0.6527 0.5047 0.5047 0.5140 0.5140 0.5140 0.5140 0.5140 0.7996 0.6527 0.5140 0.5140 0.5309 0.5309 0.7996 0.5140 0.5140 0.6527 0.5047 0.5309 0.6527 0.5140 0.6060 0.7996 0.5309 0.7996 0.5140 0.6527 0.5140 0.5309 0.6527 0.7996 0.7996 0.6527 0.7996 0.5047 0.5140 0.7996 0.5140 0.6060 0.5140 0.5140 0.6527 0.6527 0.5047 0.5140 0.6060 0.7996 0.5309 0.6060 0.6527 0.5140 0.7996 0.6060 0.5309 0.6060 0.5047 0.5047 0.5309 0.6060 0.5047 0.6527 0.6060 0.6527 0.5140 0.5047 0.6527 0.5309 0.5309 0.6527 0.5309 0.5047 0.5309 0.5047 0.6527 0.5140 0.5140 0.6527 0.6527 0.7996 0.5140 0.6527 0.5140 0.5047 0.6060 0.5140 0.6527 0.5047 0.6527 0.6527 0.5140 0.5140 0.6060 0.5309 0.5140 0.5140 0.7996 0.5309 0.5309 0.6060 0.5309 0.5309 0.7996 0.5309 0.5309 0.5047 0.6527 0.6527 0.5140 0.5309 0.5047 0.5140 0.6060 0.6527 0.6527 0.5309 0.6527 0.6060 0.7996 0.5047 0.6527 0.5047 0.6527 0.5309 0.5047 0.5140 0.6527 0.6527 0.6527 0.5140 0.6060 0.6060 0.6060 0.5309 0.5140 0.6060 0.6060 0.6060 0.6060 0.6060 0.7996 0.7996 0.5309 0.7996 0.7996 0.5047 0.5309 0.7996 0.7996 0.6060 0.7996 0.6527 0.6060 0.5140 0.5047 0.7996 0.7996 0.5309 0.6060 0.6527 0.5309 0.5309 0.5047 0.5309 0.6060 0.5140 0.5047 0.5140 0.6060 0.6527 0.6060 0.5140 0.6060 0.6060 0.6527 0.5140 0.6527 0.5140 0.7996 0.5140 0.5047 0.5047 0.5309 0.7996 0.7996 0.6527 0.6060 0.5140 0.6060 0.5047 0.5309 0.6060 0.5309 0.5047 0.5309 0.7996 0.5140 0.6060 0.6527 0.5047 0.6060 0.6060 0.7996 0.5047 0.5309 0.6527 0.6060 0.6527 0.5140 0.5047 0.6060 0.5309 0.7996 0.6527 0.5140 0.6060 0.5309 0.7996 0.5140 0.6060 0.6527 0.5140 0.5140 0.5309 0.7996 0.7996 0.6527 0.5047 0.5309 0.7996 0.7996 0.7996 0.5047 0.5140 0.6060 0.7996 0.6060 0.6060 0.5047 0.7996 0.6527 0.5309 0.6527 0.6527 0.6527 0.5140 0.5047 0.6060 0.5047 0.5309 0.7996 0.5047 0.5047 0.5140 0.6060 0.5309 0.5309 0.5140 0.7996 0.5309 0.6527 0.6527 0.6527 0.5140 0.5047 0.6527 0.5309 0.6060 0.7996 0.6060 0.6060 0.6527 0.5309 0.5047 0.6060 0.5047 0.6527 0.5047 0.5309 0.6060 0.6060 0.6060 0.5047 0.6527 0.5309 0.6527 0.6527 0.6527 0.5309 0.6060 0.6060 0.5309 0.7996 0.6060 0.5140 0.6527 0.5309 0.6060 0.5309 0.5047 0.6527 0.6527 0.6527 0.7996 0.5309 0.5309 0.5309 0.6060 0.5140 0.5309 0.5140 0.5309 0.6060 0.6060 0.5140 0.6060 0.5140 0.5309 0.5309 0.5309 0.6060 0.5140 0.5309 0.5140 0.7996 0.6527 0.6527 0.6527 0.6060 0.7996 0.5309 0.6527 0.5047 0.5309 0.5140 0.5309 0.5047 0.6527 0.7996 0.5047 0.5047 0.7996 0.5140 0.5309 0.5047 0.6527 0.6060 0.5047 0.6060 0.5309 0.6060 0.7996 0.7996 0.5140 0.5047 0.5140 0.6527 0.5047 0.5140 0.5140 0.5140 0.6060 0.5140 0.5047 0.6527 0.5047 0.7996 0.6060 0.5140 0.6060 0.5047 0.7996 0.5047 0.5140 0.7996 0.5140 0.5047 0.5309 0.6527 0.6060 0.5309 0.5047 0.6060 0.5047 0.6060 0.5047 0.6060 0.5309 0.6527 0.6527 0.6060 0.6060 0.5309 0.5140 0.5140 0.5047 0.5140 0.5140 0.6527 0.7996 0.5047 0.5047 0.6060 0.6527 0.5309 0.7996 0.7996 0.5140 0.5140 0.5309 0.7996 0.5047 0.5140 0.7996 0.6060 0.7996 0.5309 0.7996 0.5140 0.5047 0.6060 0.5309 0.7996 0.5309 0.5140 0.5047 0.5047 0.5309 0.5047 0.7996 0.5047 0.5047 0.7996 0.5140 0.5309 0.5309 0.5309 0.5047 0.5140 0.5140 0.6527 0.5047 0.5047 0.5047 0.6060 0.6060 0.5309 0.5140 0.5047 0.5140 0.6060 0.6527 0.6060 0.6527 0.5309 0.5047 0.6527 0.5047 0.5047 0.6060 0.5140 0.5140 0.7996 0.5309 0.5047 0.6527 0.7996 0.6060 0.6060 0.6060 0.5047 0.5047 0.5140 0.5047 0.5309 0.5309 0.6527 0.5309 0.5140 0.5309 0.7996 0.5309 0.5309 0.5047 0.6060 0.5047 0.6060 0.5309 0.6527 0.5140 0.5309 0.5309 0.7996 0.7996 0.6527 0.5047 0.5047 0.5140 0.6060 0.5047 0.7996 0.7996 0.5047 0.5309 0.6527 0.5140 0.6527 0.6060 0.5140 0.7996 0.7996 0.7996 0.6527 0.6060 0.5047 0.6060 0.6060 0.5309 0.5047 0.7996 0.6060 0.5140 0.7996 0.6527 0.5309 0.5047 0.5140 0.6060 0.6527 0.7996 0.7996 0.7996 0.5047 0.6527 0.7996 0.7996 0.6060 0.6060 0.5047 0.5309 0.5309 0.5140 0.5309 0.5309 0.5140 0.5140 0.5309 0.5309 0.6060 0.5309 0.6060 0.5047 0.6527 0.6527 0.5140 0.5309 0.7996 0.5309 0.6527 0.5047 0.5047 0.5047 0.5140 0.5047 0.7996 0.6527 0.7996 0.5140 0.6060 0.5309 0.5309 0.6060 0.5047 0.5140 0.6060 0.6527 0.7996 0.5309 0.5309 0.5140 0.5140 0.6527 0.6527 0.5047 0.5309 0.5309 0.6060 0.5309 0.7996 0.7996 0.6527 0.5047 0.5047 0.5047 0.6527 0.5309 0.5309 0.7996" HIT_INDICES="3605 4342 6564 7103 8931 9023 17052 17395 17501 17682 20640 21166 22859 23308 23380 23563 24979 25019 26768 27490 28202 29248 29438 29900 31266 31439 33357 34075 41147 43380 55118" ES_PROFILE="-0.0608 -0.0730 0.2957 0.5119 0.5689 0.6527 0.5409 0.5581 0.5791 0.5983 0.5642 0.5700 0.5531 0.5563 0.5658 0.5732 0.5573 0.5646 0.5400 0.5313 0.5215 0.5042 0.5012 0.4934 0.4703 0.4674 0.4352 0.4233 0.3039 0.2663 0.0680" RANK_AT_ES="9023.0000" RANK_SCORE_AT_ES="3.8967"/>
  <DTG RANKED_LIST="fpkm.rnk" TEMPLATE="sample.cls" GENESET="gene_sets.gmt#NUCLEOTIDE_EXCISION_REPAIR__PREINCISION_COMPLEX_STABILIZATION(GO:0006293)" ES="0.6603" NES="1.0946" NP="0.0000" FDR="0.3624" FWER="1.0000" RND_ES="0.5692 0.6071 0.6071 0.5857 0.5857 0.6603 0.5857 0.6603 0.5865 0.6603 0.5692 0.6603 0.6603 0.6603 0.5857 0.5865 0.6071 0.6071 0.6071 0.5997 0.5997 0.6071 0.6603 0.6071 0.5997 0.6603 0.6603 0.5997 0.5857 0.6603 0.5865 0.5857 0.5692 0.6603 0.5692 0.5997 0.6603 0.5857 0.5997 0.5997 0.5865 0.5865 0.5997 0.6603 0.5865 0.6603 0.5997 0.6071 0.6603 0.5865 0.6603 0.5692 0.5857 0.5997 0.6071 0.6603 0.6603 0.5997 0.6071 0.5857 0.5857 0.6603 0.5997 0.5692 0.5997 0.5857 0.5692 0.6071 0.5865 0.5692 0.5997 0.5857 0.5865 0.6603 0.6603 0.6071 0.5692 0.5692 0.5857 0.5857 0.5865 0.6603 0.6071 0.6071 0.5997 0.5692 0.5997 0.5997 0.5997 0.5865 0.5692 0.5857 0.5692 0.5857 0.5865 0.6603 0.5997 0.6071 0.5692 0.5865 0.5865 0.6603 0.6071 0.5692 0.5857 0.5692 0.5865 0.6603 0.6071 0.5692 0.6603 0.5692 0.6603 0.6603 0.5692 0.5857 0.5857 0.6071 0.5865 0.5997 0.5857 0.6603 0.6603 0.6603 0.6603 0.5865 0.5997 0.6603 0.5997 0.5857 0.6603 0.5692 0.5997 0.5997 0.5997 0.5997 0.5857 0.5692 0.5692 0.6603 0.5865 0.6603 0.6603 0.5692 0.5997 0.6603 0.5692 0.6603 0.5865 0.5865 0.5997 0.5865 0.5865 0.5857 0.6603 0.5692 0.5865 0.5857 0.5857 0.5997 0.6603 0.5865 0.5857 0.6071 0.5857 0.5857 0.5692 0.5692 0.5692 0.5997 0.5865 0.6603 0.5865 0.6603 0.5857 0.6603 0.5997 0.6603 0.5997 0.6603 0.5997 0.5997 0.5857 0.6603 0.6071 0.5997 0.6071 0.6603 0.6603 0.5865 0.5857 0.5997 0.5692 0.5692 0.5865 0.5997 0.5997 0.5857 0.5997 0.5692 0.6071 0.6071 0.5997 0.5692 0.6071 0.5997 0.6071 0.5997 0.5857 0.5997 0.6071 0.6603 0.5997 0.6071 0.6071 0.5865 0.5865 0.5865 0.6603 0.5997 0.5692 0.5857 0.5692 0.5692 0.5857 0.5865 0.5865 0.5865 0.5692 0.6071 0.5857 0.5997 0.6071 0.6071 0.6603 0.5997 0.6603 0.5857 0.5692 0.5857 0.5857 0.5857 0.5692 0.6603 0.5865 0.6603 0.6071 0.6071 0.5865 0.5692 0.5865 0.6603 0.5865 0.5865 0.6071 0.6603 0.5865 0.6603 0.6603 0.5692 0.6071 0.5857 0.5997 0.5997 0.5865 0.5865 0.5997 0.5865 0.5997 0.5997 0.5865 0.5692 0.6603 0.5692 0.5865 0.5865 0.6603 0.5865 0.5857 0.5692 0.6603 0.5997 0.5997 0.6603 0.5857 0.5857 0.6071 0.5692 0.5997 0.6603 0.6071 0.6071 0.6603 0.5692 0.6603 0.6071 0.6071 0.6071 0.6603 0.6603 0.5857 0.6603 0.5997 0.6071 0.5857 0.6603 0.6603 0.5857 0.5997 0.6071 0.5692 0.5997 0.6603 0.5865 0.6603 0.5857 0.5997 0.6071 0.5692 0.6071 0.6071 0.5692 0.6071 0.5857 0.5865 0.5857 0.5997 0.6071 0.5857 0.6071 0.6603 0.6071 0.5997 0.5997 0.5692 0.6071 0.5692 0.6071 0.5857 0.5997 0.6603 0.5997 0.5997 0.5857 0.5997 0.6071 0.5857 0.6071 0.5857 0.5692 0.5857 0.5997 0.5857 0.5692 0.5692 0.5692 0.5857 0.6071 0.6603 0.5997 0.6603 0.6603 0.6603 0.6071 0.5997 0.6071 0.5865 0.5857 0.6603 0.6071 0.6603 0.5865 0.6071 0.6071 0.6603 0.6603 0.6071 0.5997 0.5865 0.6603 0.5865 0.5857 0.5865 0.6071 0.6071 0.6071 0.5865 0.6603 0.5997 0.5692 0.5692 0.5857 0.5865 0.5865 0.5857 0.6603 0.6603 0.5857 0.5857 0.5857 0.6071 0.5865 0.6603 0.5997 0.5997 0.6071 0.6071 0.6071 0.6071 0.6071 0.5692 0.6603 0.6071 0.6071 0.5865 0.5865 0.5692 0.6071 0.6071 0.6603 0.5997 0.5865 0.6603 0.6071 0.5857 0.5692 0.5865 0.5692 0.6071 0.6603 0.6071 0.5865 0.6603 0.5692 0.5692 0.6603 0.5692 0.5997 0.6071 0.5692 0.6071 0.5857 0.6071 0.6071 0.6603 0.6603 0.5997 0.6071 0.5857 0.5692 0.5865 0.5857 0.6603 0.6071 0.5692 0.5857 0.5865 0.5857 0.5997 0.5997 0.5865 0.5857 0.5997 0.6603 0.5857 0.6603 0.6071 0.5997 0.6603 0.5865 0.5865 0.6603 0.5865 0.5997 0.5865 0.5997 0.6603 0.6071 0.6071 0.6603 0.6603 0.5692 0.6071 0.6603 0.6071 0.5997 0.5857 0.6071 0.6603 0.5997 0.6603 0.6603 0.6071 0.6071 0.5857 0.5865 0.6071 0.6071 0.5692 0.5865 0.5865 0.5857 0.5865 0.5865 0.5692 0.5865 0.5865 0.5997 0.6603 0.6603 0.6071 0.5865 0.5997 0.6071 0.5857 0.6603 0.6603 0.5865 0.6603 0.5857 0.5692 0.5997 0.6603 0.5997 0.6603 0.5865 0.5997 0.6071 0.6603 0.6603 0.6603 0.6071 0.5857 0.5857 0.5857 0.5865 0.6071 0.5857 0.5857 0.5857 0.5857 0.5857 0.5692 0.5692 0.5865 0.5692 0.5692 0.5997 0.5865 0.5692 0.5692 0.5857 0.5692 0.6603 0.5857 0.6071 0.5997 0.5692 0.5692 0.5865 0.5857 0.6603 0.5865 0.5865 0.5997 0.5865 0.5857 0.6071 0.5997 0.6071 0.5857 0.6603 0.5857 0.6071 0.5857 0.5857 0.6603 0.6071 0.6603 0.6071 0.5692 0.6071 0.5997 0.5997 0.5865 0.5692 0.5692 0.6603 0.5857 0.6071 0.5857 0.5997 0.5865 0.5857 0.5865 0.5997 0.5865 0.5692 0.6071 0.5857 0.6603 0.5997 0.5857 0.5857 0.5692 0.5997 0.5865 0.6603 0.5857 0.6603 0.6071 0.5997 0.5857 0.5865 0.5692 0.6603 0.6071 0.5857 0.5865 0.5692 0.6071 0.5857 0.6603 0.6071 0.6071 0.5865 0.5692 0.5692 0.6603 0.5997 0.5865 0.5692 0.5692 0.5692 0.5997 0.6071 0.5857 0.5692 0.5857 0.5857 0.5997 0.5692 0.6603 0.5865 0.6603 0.6603 0.6603 0.6071 0.5997 0.5857 0.5997 0.5865 0.5692 0.5997 0.5997 0.6071 0.5857 0.5865 0.5865 0.6071 0.5692 0.5865 0.6603 0.6603 0.6603 0.6071 0.5997 0.6603 0.5865 0.5857 0.5692 0.5857 0.5857 0.6603 0.5865 0.5997 0.5857 0.5997 0.6603 0.5997 0.5865 0.5857 0.5857 0.5857 0.5997 0.6603 0.5865 0.6603 0.6603 0.6603 0.5865 0.5857 0.5857 0.5865 0.5692 0.5857 0.6071 0.6603 0.5865 0.5857 0.5865 0.5997 0.6603 0.6603 0.6603 0.5692 0.5865 0.5865 0.5865 0.5857 0.6071 0.5865 0.6071 0.5865 0.5857 0.5857 0.6071 0.5857 0.6071 0.5865 0.5865 0.5865 0.5857 0.6071 0.5865 0.6071 0.5692 0.6603 0.6603 0.6603 0.5857 0.5692 0.5865 0.6603 0.5997 0.5865 0.6071 0.5865 0.5997 0.6603 0.5692 0.5997 0.5997 0.5692 0.6071 0.5865 0.5997 0.6603 0.5857 0.5997 0.5857 0.5865 0.5857 0.5692 0.5692 0.6071 0.5997 0.6071 0.6603 0.5997 0.6071 0.6071 0.6071 0.5857 0.6071 0.5997 0.6603 0.5997 0.5692 0.5857 0.6071 0.5857 0.5997 0.5692 0.5997 0.6071 0.5692 0.6071 0.5997 0.5865 0.6603 0.5857 0.5865 0.5997 0.5857 0.5997 0.5857 0.5997 0.5857 0.5865 0.6603 0.6603 0.5857 0.5857 0.5865 0.6071 0.6071 0.5997 0.6071 0.6071 0.6603 0.5692 0.5997 0.5997 0.5857 0.6603 0.5865 0.5692 0.5692 0.6071 0.6071 0.5865 0.5692 0.5997 0.6071 0.5692 0.5857 0.5692 0.5865 0.5692 0.6071 0.5997 0.5857 0.5865 0.5692 0.5865 0.6071 0.5997 0.5997 0.5865 0.5997 0.5692 0.5997 0.5997 0.5692 0.6071 0.5865 0.5865 0.5865 0.5997 0.6071 0.6071 0.6603 0.5997 0.5997 0.5997 0.5857 0.5857 0.5865 0.6071 0.5997 0.6071 0.5857 0.6603 0.5857 0.6603 0.5865 0.5997 0.6603 0.5997 0.5997 0.5857 0.6071 0.6071 0.5692 0.5865 0.5997 0.6603 0.5692 0.5857 0.5857 0.5857 0.5997 0.5997 0.6071 0.5997 0.5865 0.5865 0.6603 0.5865 0.6071 0.5865 0.5692 0.5865 0.5865 0.5997 0.5857 0.5997 0.5857 0.5865 0.6603 0.6071 0.5865 0.5865 0.5692 0.5692 0.6603 0.5997 0.5997 0.6071 0.5857 0.5997 0.5692 0.5692 0.5997 0.5865 0.6603 0.6071 0.6603 0.5857 0.6071 0.5692 0.5692 0.5692 0.6603 0.5857 0.5997 0.5857 0.5857 0.5865 0.5997 0.5692 0.5857 0.6071 0.5692 0.6603 0.5865 0.5997 0.6071 0.5857 0.6603 0.5692 0.5692 0.5692 0.5997 0.6603 0.5692 0.5692 0.5857 0.5857 0.5997 0.5865 0.5865 0.6071 0.5865 0.5865 0.6071 0.6071 0.5865 0.5865 0.5857 0.5865 0.5857 0.5997 0.6603 0.6603 0.6071 0.5865 0.5692 0.5865 0.6603 0.5997 0.5997 0.5997 0.6071 0.5997 0.5692 0.6603 0.5692 0.6071 0.5857 0.5865 0.5865 0.5857 0.5997 0.6071 0.5857 0.6603 0.5692 0.5865 0.5865 0.6071 0.6071 0.6603 0.6603 0.5997 0.5865 0.5865 0.5857 0.5865 0.5692 0.5692 0.6603 0.5997 0.5997 0.5997 0.6603 0.5865 0.5865 0.5692" HIT_INDICES="7154 7907 8191 9531 9679 10120 10520 10603 11378 11599 13260 14130 14891 16482 17367 18087 18671 18883 21198 24982 49809" ES_PROFILE="0.0720 0.1755 0.2734 0.3165 0.3769 0.4267 0.4722 0.5223 0.5546 0.5946 0.6003 0.6161 0.6308 0.6268 0.6325 0.6392 0.6468 0.6603 0.6343 0.5775 0.1578" RANK_AT_ES="18883.0000" RANK_SCORE_AT_ES="0.8734"/>
  <DTG RANKED_LIST="fpkm.rnk" TEMPLATE="sample.cls" GENESET="gene_sets.gmt#POSITIVE_REGULATION_OF_TRANSFORMING_GROWTH_FACTOR_BETA_PRODUCTION(GO:0071636)" ES="0.6716" NES="1.0946" NP="0.1410" FDR="0.3624" FWER="1.0000" RND_ES="0.9072 0.5554 0.5554 0.5440 0.5440 0.6716 0.5440 0.6716 0.5256 0.6716 0.9072 0.6716 0.6716 0.6716 0.5440 0.5256 0.5554 0.5554 0.5554 0.5208 0.5208 0.5554 0.6716 0.5554 0.5208 0.6716 0.6716 0.5208 0.5440 0.6716 0.5256 0.5440 0.9072 0.6716 0.9072 0.5208 0.6716 0.5440 0.5208 0.5208 0.5256 0.5256 0.5208 0.6716 0.5256 0.6716 0.5208 0.5554 0.6716 0.5256 0.6716 0.9072 0.5440 0.5208 0.5554 0.6716 0.6716 0.5208 0.5554 0.5440 0.5440 0.6716 0.5208 0.9072 0.5208 0.5440 0.9072 0.5554 0.5256 0.9072 0.5208 0.5440 0.5256 0.6716 0.6716 0.5554 0.9072 0.9072 0.5440 0.5440 0.5256 0.6716 0.5554 0.5554 0.5208 0.9072 0.5208 0.5208 0.5208 0.5256 0.9072 0.5440 0.9072 0.5440 0.5256 0.6716 0.5208 0.5554 0.9072 0.5256 0.5256 0.6716 0.5554 0.9072 0.5440 0.9072 0.5256 0.6716 0.5554 0.9072 0.6716 0.9072 0.6716 0.6716 0.9072 0.5440 0.5440 0.5554 0.5256 0.5208 0.5440 0.6716 0.6716 0.6716 0.6716 0.5256 0.5208 0.6716 0.5208 0.5440 0.6716 0.9072 0.5208 0.5208 0.5208 0.5208 0.5440 0.9072 0.9072 0.6716 0.5256 0.6716 0.6716 0.9072 0.5208 0.6716 0.9072 0.6716 0.5256 0.5256 0.5208 0.5256 0.5256 0.5440 0.6716 0.9072 0.5256 0.5440 0.5440 0.5208 0.6716 0.5256 0.5440 0.5554 0.5440 0.5440 0.9072 0.9072 0.9072 0.5208 0.5256 0.6716 0.5256 0.6716 0.5440 0.6716 0.5208 0.6716 0.5208 0.6716 0.5208 0.5208 0.5440 0.6716 0.5554 0.5208 0.5554 0.6716 0.6716 0.5256 0.5440 0.5208 0.9072 0.9072 0.5256 0.5208 0.5208 0.5440 0.5208 0.9072 0.5554 0.5554 0.5208 0.9072 0.5554 0.5208 0.5554 0.5208 0.5440 0.5208 0.5554 0.6716 0.5208 0.5554 0.5554 0.5256 0.5256 0.5256 0.6716 0.5208 0.9072 0.5440 0.9072 0.9072 0.5440 0.5256 0.5256 0.5256 0.9072 0.5554 0.5440 0.5208 0.5554 0.5554 0.6716 0.5208 0.6716 0.5440 0.9072 0.5440 0.5440 0.5440 0.9072 0.6716 0.5256 0.6716 0.5554 0.5554 0.5256 0.9072 0.5256 0.6716 0.5256 0.5256 0.5554 0.6716 0.5256 0.6716 0.6716 0.9072 0.5554 0.5440 0.5208 0.5208 0.5256 0.5256 0.5208 0.5256 0.5208 0.5208 0.5256 0.9072 0.6716 0.9072 0.5256 0.5256 0.6716 0.5256 0.5440 0.9072 0.6716 0.5208 0.5208 0.6716 0.5440 0.5440 0.5554 0.9072 0.5208 0.6716 0.5554 0.5554 0.6716 0.9072 0.6716 0.5554 0.5554 0.5554 0.6716 0.6716 0.5440 0.6716 0.5208 0.5554 0.5440 0.6716 0.6716 0.5440 0.5208 0.5554 0.9072 0.5208 0.6716 0.5256 0.6716 0.5440 0.5208 0.5554 0.9072 0.5554 0.5554 0.9072 0.5554 0.5440 0.5256 0.5440 0.5208 0.5554 0.5440 0.5554 0.6716 0.5554 0.5208 0.5208 0.9072 0.5554 0.9072 0.5554 0.5440 0.5208 0.6716 0.5208 0.5208 0.5440 0.5208 0.5554 0.5440 0.5554 0.5440 0.9072 0.5440 0.5208 0.5440 0.9072 0.9072 0.9072 0.5440 0.5554 0.6716 0.5208 0.6716 0.6716 0.6716 0.5554 0.5208 0.5554 0.5256 0.5440 0.6716 0.5554 0.6716 0.5256 0.5554 0.5554 0.6716 0.6716 0.5554 0.5208 0.5256 0.6716 0.5256 0.5440 0.5256 0.5554 0.5554 0.5554 0.5256 0.6716 0.5208 0.9072 0.9072 0.5440 0.5256 0.5256 0.5440 0.6716 0.6716 0.5440 0.5440 0.5440 0.5554 0.5256 0.6716 0.5208 0.5208 0.5554 0.5554 0.5554 0.5554 0.5554 0.9072 0.6716 0.5554 0.5554 0.5256 0.5256 0.9072 0.5554 0.5554 0.6716 0.5208 0.5256 0.6716 0.5554 0.5440 0.9072 0.5256 0.9072 0.5554 0.6716 0.5554 0.5256 0.6716 0.9072 0.9072 0.6716 0.9072 0.5208 0.5554 0.9072 0.5554 0.5440 0.5554 0.5554 0.6716 0.6716 0.5208 0.5554 0.5440 0.9072 0.5256 0.5440 0.6716 0.5554 0.9072 0.5440 0.5256 0.5440 0.5208 0.5208 0.5256 0.5440 0.5208 0.6716 0.5440 0.6716 0.5554 0.5208 0.6716 0.5256 0.5256 0.6716 0.5256 0.5208 0.5256 0.5208 0.6716 0.5554 0.5554 0.6716 0.6716 0.9072 0.5554 0.6716 0.5554 0.5208 0.5440 0.5554 0.6716 0.5208 0.6716 0.6716 0.5554 0.5554 0.5440 0.5256 0.5554 0.5554 0.9072 0.5256 0.5256 0.5440 0.5256 0.5256 0.9072 0.5256 0.5256 0.5208 0.6716 0.6716 0.5554 0.5256 0.5208 0.5554 0.5440 0.6716 0.6716 0.5256 0.6716 0.5440 0.9072 0.5208 0.6716 0.5208 0.6716 0.5256 0.5208 0.5554 0.6716 0.6716 0.6716 0.5554 0.5440 0.5440 0.5440 0.5256 0.5554 0.5440 0.5440 0.5440 0.5440 0.5440 0.9072 0.9072 0.5256 0.9072 0.9072 0.5208 0.5256 0.9072 0.9072 0.5440 0.9072 0.6716 0.5440 0.5554 0.5208 0.9072 0.9072 0.5256 0.5440 0.6716 0.5256 0.5256 0.5208 0.5256 0.5440 0.5554 0.5208 0.5554 0.5440 0.6716 0.5440 0.5554 0.5440 0.5440 0.6716 0.5554 0.6716 0.5554 0.9072 0.5554 0.5208 0.5208 0.5256 0.9072 0.9072 0.6716 0.5440 0.5554 0.5440 0.5208 0.5256 0.5440 0.5256 0.5208 0.5256 0.9072 0.5554 0.5440 0.6716 0.5208 0.5440 0.5440 0.9072 0.5208 0.5256 0.6716 0.5440 0.6716 0.5554 0.5208 0.5440 0.5256 0.9072 0.6716 0.5554 0.5440 0.5256 0.9072 0.5554 0.5440 0.6716 0.5554 0.5554 0.5256 0.9072 0.9072 0.6716 0.5208 0.5256 0.9072 0.9072 0.9072 0.5208 0.5554 0.5440 0.9072 0.5440 0.5440 0.5208 0.9072 0.6716 0.5256 0.6716 0.6716 0.6716 0.5554 0.5208 0.5440 0.5208 0.5256 0.9072 0.5208 0.5208 0.5554 0.5440 0.5256 0.5256 0.5554 0.9072 0.5256 0.6716 0.6716 0.6716 0.5554 0.5208 0.6716 0.5256 0.5440 0.9072 0.5440 0.5440 0.6716 0.5256 0.5208 0.5440 0.5208 0.6716 0.5208 0.5256 0.5440 0.5440 0.5440 0.5208 0.6716 0.5256 0.6716 0.6716 0.6716 0.5256 0.5440 0.5440 0.5256 0.9072 0.5440 0.5554 0.6716 0.5256 0.5440 0.5256 0.5208 0.6716 0.6716 0.6716 0.9072 0.5256 0.5256 0.5256 0.5440 0.5554 0.5256 0.5554 0.5256 0.5440 0.5440 0.5554 0.5440 0.5554 0.5256 0.5256 0.5256 0.5440 0.5554 0.5256 0.5554 0.9072 0.6716 0.6716 0.6716 0.5440 0.9072 0.5256 0.6716 0.5208 0.5256 0.5554 0.5256 0.5208 0.6716 0.9072 0.5208 0.5208 0.9072 0.5554 0.5256 0.5208 0.6716 0.5440 0.5208 0.5440 0.5256 0.5440 0.9072 0.9072 0.5554 0.5208 0.5554 0.6716 0.5208 0.5554 0.5554 0.5554 0.5440 0.5554 0.5208 0.6716 0.5208 0.9072 0.5440 0.5554 0.5440 0.5208 0.9072 0.5208 0.5554 0.9072 0.5554 0.5208 0.5256 0.6716 0.5440 0.5256 0.5208 0.5440 0.5208 0.5440 0.5208 0.5440 0.5256 0.6716 0.6716 0.5440 0.5440 0.5256 0.5554 0.5554 0.5208 0.5554 0.5554 0.6716 0.9072 0.5208 0.5208 0.5440 0.6716 0.5256 0.9072 0.9072 0.5554 0.5554 0.5256 0.9072 0.5208 0.5554 0.9072 0.5440 0.9072 0.5256 0.9072 0.5554 0.5208 0.5440 0.5256 0.9072 0.5256 0.5554 0.5208 0.5208 0.5256 0.5208 0.9072 0.5208 0.5208 0.9072 0.5554 0.5256 0.5256 0.5256 0.5208 0.5554 0.5554 0.6716 0.5208 0.5208 0.5208 0.5440 0.5440 0.5256 0.5554 0.5208 0.5554 0.5440 0.6716 0.5440 0.6716 0.5256 0.5208 0.6716 0.5208 0.5208 0.5440 0.5554 0.5554 0.9072 0.5256 0.5208 0.6716 0.9072 0.5440 0.5440 0.5440 0.5208 0.5208 0.5554 0.5208 0.5256 0.5256 0.6716 0.5256 0.5554 0.5256 0.9072 0.5256 0.5256 0.5208 0.5440 0.5208 0.5440 0.5256 0.6716 0.5554 0.5256 0.5256 0.9072 0.9072 0.6716 0.5208 0.5208 0.5554 0.5440 0.5208 0.9072 0.9072 0.5208 0.5256 0.6716 0.5554 0.6716 0.5440 0.5554 0.9072 0.9072 0.9072 0.6716 0.5440 0.5208 0.5440 0.5440 0.5256 0.5208 0.9072 0.5440 0.5554 0.9072 0.6716 0.5256 0.5208 0.5554 0.5440 0.6716 0.9072 0.9072 0.9072 0.5208 0.6716 0.9072 0.9072 0.5440 0.5440 0.5208 0.5256 0.5256 0.5554 0.5256 0.5256 0.5554 0.5554 0.5256 0.5256 0.5440 0.5256 0.5440 0.5208 0.6716 0.6716 0.5554 0.5256 0.9072 0.5256 0.6716 0.5208 0.5208 0.5208 0.5554 0.5208 0.9072 0.6716 0.9072 0.5554 0.5440 0.5256 0.5256 0.5440 0.5208 0.5554 0.5440 0.6716 0.9072 0.5256 0.5256 0.5554 0.5554 0.6716 0.6716 0.5208 0.5256 0.5256 0.5440 0.5256 0.9072 0.9072 0.6716 0.5208 0.5208 0.5208 0.6716 0.5256 0.5256 0.9072" HIT_INDICES="3231 4124 6424 6948 11567 12440 15440 15462 17680 19852 23470 24979 26430 27277 29630 30947 52129" ES_PROFILE="-0.0544 -0.0693 0.4196 0.6681 0.6387 0.6660 0.6436 0.6716 0.6560 0.6363 0.5856 0.5681 0.5489 0.5386 0.4988 0.4766 0.1185" RANK_AT_ES="15462.0000" RANK_SCORE_AT_ES="1.3084"/>
  <DTG RANKED_LIST="fpkm.rnk" TEMPLATE="sample.cls" GENESET="gene_sets.gmt#REMOVAL_OF_SUPEROXIDE_RADICALS(GO:0019430)" ES="0.6649" NES="1.0948" NP="0.1410" FDR="0.3624" FWER="1.0000" RND_ES="0.8102 0.5223 0.5223 0.5721 0.5721 0.6649 0.5721 0.6649 0.5664 0.6649 0.8102 0.6649 0.6649 0.6649 0.5721 0.5664 0.5223 0.5223 0.5223 0.5365 0.5365 0.5223 0.6649 0.5223 0.5365 0.6649 0.6649 0.5365 0.5721 0.6649 0.5664 0.5721 0.8102 0.6649 0.8102 0.5365 0.6649 0.5721 0.5365 0.5365 0.5664 0.5664 0.5365 0.6649 0.5664 0.6649 0.5365 0.5223 0.6649 0.5664 0.6649 0.8102 0.5721 0.5365 0.5223 0.6649 0.6649 0.5365 0.5223 0.5721 0.5721 0.6649 0.5365 0.8102 0.5365 0.5721 0.8102 0.5223 0.5664 0.8102 0.5365 0.5721 0.5664 0.6649 0.6649 0.5223 0.8102 0.8102 0.5721 0.5721 0.5664 0.6649 0.5223 0.5223 0.5365 0.8102 0.5365 0.5365 0.5365 0.5664 0.8102 0.5721 0.8102 0.5721 0.5664 0.6649 0.5365 0.5223 0.8102 0.5664 0.5664 0.6649 0.5223 0.8102 0.5721 0.8102 0.5664 0.6649 0.5223 0.8102 0.6649 0.8102 0.6649 0.6649 0.8102 0.5721 0.5721 0.5223 0.5664 0.5365 0.5721 0.6649 0.6649 0.6649 0.6649 0.5664 0.5365 0.6649 0.5365 0.5721 0.6649 0.8102 0.5365 0.5365 0.5365 0.5365 0.5721 0.8102 0.8102 0.6649 0.5664 0.6649 0.6649 0.8102 0.5365 0.6649 0.8102 0.6649 0.5664 0.5664 0.5365 0.5664 0.5664 0.5721 0.6649 0.8102 0.5664 0.5721 0.5721 0.5365 0.6649 0.5664 0.5721 0.5223 0.5721 0.5721 0.8102 0.8102 0.8102 0.5365 0.5664 0.6649 0.5664 0.6649 0.5721 0.6649 0.5365 0.6649 0.5365 0.6649 0.5365 0.5365 0.5721 0.6649 0.5223 0.5365 0.5223 0.6649 0.6649 0.5664 0.5721 0.5365 0.8102 0.8102 0.5664 0.5365 0.5365 0.5721 0.5365 0.8102 0.5223 0.5223 0.5365 0.8102 0.5223 0.5365 0.5223 0.5365 0.5721 0.5365 0.5223 0.6649 0.5365 0.5223 0.5223 0.5664 0.5664 0.5664 0.6649 0.5365 0.8102 0.5721 0.8102 0.8102 0.5721 0.5664 0.5664 0.5664 0.8102 0.5223 0.5721 0.5365 0.5223 0.5223 0.6649 0.5365 0.6649 0.5721 0.8102 0.5721 0.5721 0.5721 0.8102 0.6649 0.5664 0.6649 0.5223 0.5223 0.5664 0.8102 0.5664 0.6649 0.5664 0.5664 0.5223 0.6649 0.5664 0.6649 0.6649 0.8102 0.5223 0.5721 0.5365 0.5365 0.5664 0.5664 0.5365 0.5664 0.5365 0.5365 0.5664 0.8102 0.6649 0.8102 0.5664 0.5664 0.6649 0.5664 0.5721 0.8102 0.6649 0.5365 0.5365 0.6649 0.5721 0.5721 0.5223 0.8102 0.5365 0.6649 0.5223 0.5223 0.6649 0.8102 0.6649 0.5223 0.5223 0.5223 0.6649 0.6649 0.5721 0.6649 0.5365 0.5223 0.5721 0.6649 0.6649 0.5721 0.5365 0.5223 0.8102 0.5365 0.6649 0.5664 0.6649 0.5721 0.5365 0.5223 0.8102 0.5223 0.5223 0.8102 0.5223 0.5721 0.5664 0.5721 0.5365 0.5223 0.5721 0.5223 0.6649 0.5223 0.5365 0.5365 0.8102 0.5223 0.8102 0.5223 0.5721 0.5365 0.6649 0.5365 0.5365 0.5721 0.5365 0.5223 0.5721 0.5223 0.5721 0.8102 0.5721 0.5365 0.5721 0.8102 0.8102 0.8102 0.5721 0.5223 0.6649 0.5365 0.6649 0.6649 0.6649 0.5223 0.5365 0.5223 0.5664 0.5721 0.6649 0.5223 0.6649 0.5664 0.5223 0.5223 0.6649 0.6649 0.5223 0.5365 0.5664 0.6649 0.5664 0.5721 0.5664 0.5223 0.5223 0.5223 0.5664 0.6649 0.5365 0.8102 0.8102 0.5721 0.5664 0.5664 0.5721 0.6649 0.6649 0.5721 0.5721 0.5721 0.5223 0.5664 0.6649 0.5365 0.5365 0.5223 0.5223 0.5223 0.5223 0.5223 0.8102 0.6649 0.5223 0.5223 0.5664 0.5664 0.8102 0.5223 0.5223 0.6649 0.5365 0.5664 0.6649 0.5223 0.5721 0.8102 0.5664 0.8102 0.5223 0.6649 0.5223 0.5664 0.6649 0.8102 0.8102 0.6649 0.8102 0.5365 0.5223 0.8102 0.5223 0.5721 0.5223 0.5223 0.6649 0.6649 0.5365 0.5223 0.5721 0.8102 0.5664 0.5721 0.6649 0.5223 0.8102 0.5721 0.5664 0.5721 0.5365 0.5365 0.5664 0.5721 0.5365 0.6649 0.5721 0.6649 0.5223 0.5365 0.6649 0.5664 0.5664 0.6649 0.5664 0.5365 0.5664 0.5365 0.6649 0.5223 0.5223 0.6649 0.6649 0.8102 0.5223 0.6649 0.5223 0.5365 0.5721 0.5223 0.6649 0.5365 0.6649 0.6649 0.5223 0.5223 0.5721 0.5664 0.5223 0.5223 0.8102 0.5664 0.5664 0.5721 0.5664 0.5664 0.8102 0.5664 0.5664 0.5365 0.6649 0.6649 0.5223 0.5664 0.5365 0.5223 0.5721 0.6649 0.6649 0.5664 0.6649 0.5721 0.8102 0.5365 0.6649 0.5365 0.6649 0.5664 0.5365 0.5223 0.6649 0.6649 0.6649 0.5223 0.5721 0.5721 0.5721 0.5664 0.5223 0.5721 0.5721 0.5721 0.5721 0.5721 0.8102 0.8102 0.5664 0.8102 0.8102 0.5365 0.5664 0.8102 0.8102 0.5721 0.8102 0.6649 0.5721 0.5223 0.5365 0.8102 0.8102 0.5664 0.5721 0.6649 0.5664 0.5664 0.5365 0.5664 0.5721 0.5223 0.5365 0.5223 0.5721 0.6649 0.5721 0.5223 0.5721 0.5721 0.6649 0.5223 0.6649 0.5223 0.8102 0.5223 0.5365 0.5365 0.5664 0.8102 0.8102 0.6649 0.5721 0.5223 0.5721 0.5365 0.5664 0.5721 0.5664 0.5365 0.5664 0.8102 0.5223 0.5721 0.6649 0.5365 0.5721 0.5721 0.8102 0.5365 0.5664 0.6649 0.5721 0.6649 0.5223 0.5365 0.5721 0.5664 0.8102 0.6649 0.5223 0.5721 0.5664 0.8102 0.5223 0.5721 0.6649 0.5223 0.5223 0.5664 0.8102 0.8102 0.6649 0.5365 0.5664 0.8102 0.8102 0.8102 0.5365 0.5223 0.5721 0.8102 0.5721 0.5721 0.5365 0.8102 0.6649 0.5664 0.6649 0.6649 0.6649 0.5223 0.5365 0.5721 0.5365 0.5664 0.8102 0.5365 0.5365 0.5223 0.5721 0.5664 0.5664 0.5223 0.8102 0.5664 0.6649 0.6649 0.6649 0.5223 0.5365 0.6649 0.5664 0.5721 0.8102 0.5721 0.5721 0.6649 0.5664 0.5365 0.5721 0.5365 0.6649 0.5365 0.5664 0.5721 0.5721 0.5721 0.5365 0.6649 0.5664 0.6649 0.6649 0.6649 0.5664 0.5721 0.5721 0.5664 0.8102 0.5721 0.5223 0.6649 0.5664 0.5721 0.5664 0.5365 0.6649 0.6649 0.6649 0.8102 0.5664 0.5664 0.5664 0.5721 0.5223 0.5664 0.5223 0.5664 0.5721 0.5721 0.5223 0.5721 0.5223 0.5664 0.5664 0.5664 0.5721 0.5223 0.5664 0.5223 0.8102 0.6649 0.6649 0.6649 0.5721 0.8102 0.5664 0.6649 0.5365 0.5664 0.5223 0.5664 0.5365 0.6649 0.8102 0.5365 0.5365 0.8102 0.5223 0.5664 0.5365 0.6649 0.5721 0.5365 0.5721 0.5664 0.5721 0.8102 0.8102 0.5223 0.5365 0.5223 0.6649 0.5365 0.5223 0.5223 0.5223 0.5721 0.5223 0.5365 0.6649 0.5365 0.8102 0.5721 0.5223 0.5721 0.5365 0.8102 0.5365 0.5223 0.8102 0.5223 0.5365 0.5664 0.6649 0.5721 0.5664 0.5365 0.5721 0.5365 0.5721 0.5365 0.5721 0.5664 0.6649 0.6649 0.5721 0.5721 0.5664 0.5223 0.5223 0.5365 0.5223 0.5223 0.6649 0.8102 0.5365 0.5365 0.5721 0.6649 0.5664 0.8102 0.8102 0.5223 0.5223 0.5664 0.8102 0.5365 0.5223 0.8102 0.5721 0.8102 0.5664 0.8102 0.5223 0.5365 0.5721 0.5664 0.8102 0.5664 0.5223 0.5365 0.5365 0.5664 0.5365 0.8102 0.5365 0.5365 0.8102 0.5223 0.5664 0.5664 0.5664 0.5365 0.5223 0.5223 0.6649 0.5365 0.5365 0.5365 0.5721 0.5721 0.5664 0.5223 0.5365 0.5223 0.5721 0.6649 0.5721 0.6649 0.5664 0.5365 0.6649 0.5365 0.5365 0.5721 0.5223 0.5223 0.8102 0.5664 0.5365 0.6649 0.8102 0.5721 0.5721 0.5721 0.5365 0.5365 0.5223 0.5365 0.5664 0.5664 0.6649 0.5664 0.5223 0.5664 0.8102 0.5664 0.5664 0.5365 0.5721 0.5365 0.5721 0.5664 0.6649 0.5223 0.5664 0.5664 0.8102 0.8102 0.6649 0.5365 0.5365 0.5223 0.5721 0.5365 0.8102 0.8102 0.5365 0.5664 0.6649 0.5223 0.6649 0.5721 0.5223 0.8102 0.8102 0.8102 0.6649 0.5721 0.5365 0.5721 0.5721 0.5664 0.5365 0.8102 0.5721 0.5223 0.8102 0.6649 0.5664 0.5365 0.5223 0.5721 0.6649 0.8102 0.8102 0.8102 0.5365 0.6649 0.8102 0.8102 0.5721 0.5721 0.5365 0.5664 0.5664 0.5223 0.5664 0.5664 0.5223 0.5223 0.5664 0.5664 0.5721 0.5664 0.5721 0.5365 0.6649 0.6649 0.5223 0.5664 0.8102 0.5664 0.6649 0.5365 0.5365 0.5365 0.5223 0.5365 0.8102 0.6649 0.8102 0.5223 0.5721 0.5664 0.5664 0.5721 0.5365 0.5223 0.5721 0.6649 0.8102 0.5664 0.5664 0.5223 0.5223 0.6649 0.6649 0.5365 0.5664 0.5664 0.5721 0.5664 0.8102 0.8102 0.6649 0.5365 0.5365 0.5365 0.6649 0.5664 0.5664 0.8102" HIT_INDICES="1235 4837 6169 8382 11866 12090 12925 14430 14948 15716 16941 18009 21848 22919 23316 24272 24300 27033 28405 29476 29935 32133 41364 45792 57062" ES_PROFILE="-0.0208 -0.0815 0.6130 0.6443 0.6157 0.6412 0.6527 0.6485 0.6597 0.6649 0.6600 0.6558 0.5996 0.5890 0.5893 0.5791 0.5846 0.5412 0.5192 0.5012 0.4935 0.4563 0.3003 0.2256 0.0351" RANK_AT_ES="15716.0000" RANK_SCORE_AT_ES="1.2728"/>
  <DTG RANKED_LIST="fpkm.rnk" TEMPLATE="sample.cls" GENESET="gene_sets.gmt#CELL_CYCLE_PHASE_TRANSITION(GO:0044770)" ES="0.6576" NES="1.0949" NP="0.1410" FDR="0.3624" FWER="1.0000" RND_ES="0.8240 0.5294 0.5294 0.5517 0.5517 0.6576 0.5517 0.6576 0.5462 0.6576 0.8240 0.6576 0.6576 0.6576 0.5517 0.5462 0.5294 0.5294 0.5294 0.5269 0.5269 0.5294 0.6576 0.5294 0.5269 0.6576 0.6576 0.5269 0.5517 0.6576 0.5462 0.5517 0.8240 0.6576 0.8240 0.5269 0.6576 0.5517 0.5269 0.5269 0.5462 0.5462 0.5269 0.6576 0.5462 0.6576 0.5269 0.5294 0.6576 0.5462 0.6576 0.8240 0.5517 0.5269 0.5294 0.6576 0.6576 0.5269 0.5294 0.5517 0.5517 0.6576 0.5269 0.8240 0.5269 0.5517 0.8240 0.5294 0.5462 0.8240 0.5269 0.5517 0.5462 0.6576 0.6576 0.5294 0.8240 0.8240 0.5517 0.5517 0.5462 0.6576 0.5294 0.5294 0.5269 0.8240 0.5269 0.5269 0.5269 0.5462 0.8240 0.5517 0.8240 0.5517 0.5462 0.6576 0.5269 0.5294 0.8240 0.5462 0.5462 0.6576 0.5294 0.8240 0.5517 0.8240 0.5462 0.6576 0.5294 0.8240 0.6576 0.8240 0.6576 0.6576 0.8240 0.5517 0.5517 0.5294 0.5462 0.5269 0.5517 0.6576 0.6576 0.6576 0.6576 0.5462 0.5269 0.6576 0.5269 0.5517 0.6576 0.8240 0.5269 0.5269 0.5269 0.5269 0.5517 0.8240 0.8240 0.6576 0.5462 0.6576 0.6576 0.8240 0.5269 0.6576 0.8240 0.6576 0.5462 0.5462 0.5269 0.5462 0.5462 0.5517 0.6576 0.8240 0.5462 0.5517 0.5517 0.5269 0.6576 0.5462 0.5517 0.5294 0.5517 0.5517 0.8240 0.8240 0.8240 0.5269 0.5462 0.6576 0.5462 0.6576 0.5517 0.6576 0.5269 0.6576 0.5269 0.6576 0.5269 0.5269 0.5517 0.6576 0.5294 0.5269 0.5294 0.6576 0.6576 0.5462 0.5517 0.5269 0.8240 0.8240 0.5462 0.5269 0.5269 0.5517 0.5269 0.8240 0.5294 0.5294 0.5269 0.8240 0.5294 0.5269 0.5294 0.5269 0.5517 0.5269 0.5294 0.6576 0.5269 0.5294 0.5294 0.5462 0.5462 0.5462 0.6576 0.5269 0.8240 0.5517 0.8240 0.8240 0.5517 0.5462 0.5462 0.5462 0.8240 0.5294 0.5517 0.5269 0.5294 0.5294 0.6576 0.5269 0.6576 0.5517 0.8240 0.5517 0.5517 0.5517 0.8240 0.6576 0.5462 0.6576 0.5294 0.5294 0.5462 0.8240 0.5462 0.6576 0.5462 0.5462 0.5294 0.6576 0.5462 0.6576 0.6576 0.8240 0.5294 0.5517 0.5269 0.5269 0.5462 0.5462 0.5269 0.5462 0.5269 0.5269 0.5462 0.8240 0.6576 0.8240 0.5462 0.5462 0.6576 0.5462 0.5517 0.8240 0.6576 0.5269 0.5269 0.6576 0.5517 0.5517 0.5294 0.8240 0.5269 0.6576 0.5294 0.5294 0.6576 0.8240 0.6576 0.5294 0.5294 0.5294 0.6576 0.6576 0.5517 0.6576 0.5269 0.5294 0.5517 0.6576 0.6576 0.5517 0.5269 0.5294 0.8240 0.5269 0.6576 0.5462 0.6576 0.5517 0.5269 0.5294 0.8240 0.5294 0.5294 0.8240 0.5294 0.5517 0.5462 0.5517 0.5269 0.5294 0.5517 0.5294 0.6576 0.5294 0.5269 0.5269 0.8240 0.5294 0.8240 0.5294 0.5517 0.5269 0.6576 0.5269 0.5269 0.5517 0.5269 0.5294 0.5517 0.5294 0.5517 0.8240 0.5517 0.5269 0.5517 0.8240 0.8240 0.8240 0.5517 0.5294 0.6576 0.5269 0.6576 0.6576 0.6576 0.5294 0.5269 0.5294 0.5462 0.5517 0.6576 0.5294 0.6576 0.5462 0.5294 0.5294 0.6576 0.6576 0.5294 0.5269 0.5462 0.6576 0.5462 0.5517 0.5462 0.5294 0.5294 0.5294 0.5462 0.6576 0.5269 0.8240 0.8240 0.5517 0.5462 0.5462 0.5517 0.6576 0.6576 0.5517 0.5517 0.5517 0.5294 0.5462 0.6576 0.5269 0.5269 0.5294 0.5294 0.5294 0.5294 0.5294 0.8240 0.6576 0.5294 0.5294 0.5462 0.5462 0.8240 0.5294 0.5294 0.6576 0.5269 0.5462 0.6576 0.5294 0.5517 0.8240 0.5462 0.8240 0.5294 0.6576 0.5294 0.5462 0.6576 0.8240 0.8240 0.6576 0.8240 0.5269 0.5294 0.8240 0.5294 0.5517 0.5294 0.5294 0.6576 0.6576 0.5269 0.5294 0.5517 0.8240 0.5462 0.5517 0.6576 0.5294 0.8240 0.5517 0.5462 0.5517 0.5269 0.5269 0.5462 0.5517 0.5269 0.6576 0.5517 0.6576 0.5294 0.5269 0.6576 0.5462 0.5462 0.6576 0.5462 0.5269 0.5462 0.5269 0.6576 0.5294 0.5294 0.6576 0.6576 0.8240 0.5294 0.6576 0.5294 0.5269 0.5517 0.5294 0.6576 0.5269 0.6576 0.6576 0.5294 0.5294 0.5517 0.5462 0.5294 0.5294 0.8240 0.5462 0.5462 0.5517 0.5462 0.5462 0.8240 0.5462 0.5462 0.5269 0.6576 0.6576 0.5294 0.5462 0.5269 0.5294 0.5517 0.6576 0.6576 0.5462 0.6576 0.5517 0.8240 0.5269 0.6576 0.5269 0.6576 0.5462 0.5269 0.5294 0.6576 0.6576 0.6576 0.5294 0.5517 0.5517 0.5517 0.5462 0.5294 0.5517 0.5517 0.5517 0.5517 0.5517 0.8240 0.8240 0.5462 0.8240 0.8240 0.5269 0.5462 0.8240 0.8240 0.5517 0.8240 0.6576 0.5517 0.5294 0.5269 0.8240 0.8240 0.5462 0.5517 0.6576 0.5462 0.5462 0.5269 0.5462 0.5517 0.5294 0.5269 0.5294 0.5517 0.6576 0.5517 0.5294 0.5517 0.5517 0.6576 0.5294 0.6576 0.5294 0.8240 0.5294 0.5269 0.5269 0.5462 0.8240 0.8240 0.6576 0.5517 0.5294 0.5517 0.5269 0.5462 0.5517 0.5462 0.5269 0.5462 0.8240 0.5294 0.5517 0.6576 0.5269 0.5517 0.5517 0.8240 0.5269 0.5462 0.6576 0.5517 0.6576 0.5294 0.5269 0.5517 0.5462 0.8240 0.6576 0.5294 0.5517 0.5462 0.8240 0.5294 0.5517 0.6576 0.5294 0.5294 0.5462 0.8240 0.8240 0.6576 0.5269 0.5462 0.8240 0.8240 0.8240 0.5269 0.5294 0.5517 0.8240 0.5517 0.5517 0.5269 0.8240 0.6576 0.5462 0.6576 0.6576 0.6576 0.5294 0.5269 0.5517 0.5269 0.5462 0.8240 0.5269 0.5269 0.5294 0.5517 0.5462 0.5462 0.5294 0.8240 0.5462 0.6576 0.6576 0.6576 0.5294 0.5269 0.6576 0.5462 0.5517 0.8240 0.5517 0.5517 0.6576 0.5462 0.5269 0.5517 0.5269 0.6576 0.5269 0.5462 0.5517 0.5517 0.5517 0.5269 0.6576 0.5462 0.6576 0.6576 0.6576 0.5462 0.5517 0.5517 0.5462 0.8240 0.5517 0.5294 0.6576 0.5462 0.5517 0.5462 0.5269 0.6576 0.6576 0.6576 0.8240 0.5462 0.5462 0.5462 0.5517 0.5294 0.5462 0.5294 0.5462 0.5517 0.5517 0.5294 0.5517 0.5294 0.5462 0.5462 0.5462 0.5517 0.5294 0.5462 0.5294 0.8240 0.6576 0.6576 0.6576 0.5517 0.8240 0.5462 0.6576 0.5269 0.5462 0.5294 0.5462 0.5269 0.6576 0.8240 0.5269 0.5269 0.8240 0.5294 0.5462 0.5269 0.6576 0.5517 0.5269 0.5517 0.5462 0.5517 0.8240 0.8240 0.5294 0.5269 0.5294 0.6576 0.5269 0.5294 0.5294 0.5294 0.5517 0.5294 0.5269 0.6576 0.5269 0.8240 0.5517 0.5294 0.5517 0.5269 0.8240 0.5269 0.5294 0.8240 0.5294 0.5269 0.5462 0.6576 0.5517 0.5462 0.5269 0.5517 0.5269 0.5517 0.5269 0.5517 0.5462 0.6576 0.6576 0.5517 0.5517 0.5462 0.5294 0.5294 0.5269 0.5294 0.5294 0.6576 0.8240 0.5269 0.5269 0.5517 0.6576 0.5462 0.8240 0.8240 0.5294 0.5294 0.5462 0.8240 0.5269 0.5294 0.8240 0.5517 0.8240 0.5462 0.8240 0.5294 0.5269 0.5517 0.5462 0.8240 0.5462 0.5294 0.5269 0.5269 0.5462 0.5269 0.8240 0.5269 0.5269 0.8240 0.5294 0.5462 0.5462 0.5462 0.5269 0.5294 0.5294 0.6576 0.5269 0.5269 0.5269 0.5517 0.5517 0.5462 0.5294 0.5269 0.5294 0.5517 0.6576 0.5517 0.6576 0.5462 0.5269 0.6576 0.5269 0.5269 0.5517 0.5294 0.5294 0.8240 0.5462 0.5269 0.6576 0.8240 0.5517 0.5517 0.5517 0.5269 0.5269 0.5294 0.5269 0.5462 0.5462 0.6576 0.5462 0.5294 0.5462 0.8240 0.5462 0.5462 0.5269 0.5517 0.5269 0.5517 0.5462 0.6576 0.5294 0.5462 0.5462 0.8240 0.8240 0.6576 0.5269 0.5269 0.5294 0.5517 0.5269 0.8240 0.8240 0.5269 0.5462 0.6576 0.5294 0.6576 0.5517 0.5294 0.8240 0.8240 0.8240 0.6576 0.5517 0.5269 0.5517 0.5517 0.5462 0.5269 0.8240 0.5517 0.5294 0.8240 0.6576 0.5462 0.5269 0.5294 0.5517 0.6576 0.8240 0.8240 0.8240 0.5269 0.6576 0.8240 0.8240 0.5517 0.5517 0.5269 0.5462 0.5462 0.5294 0.5462 0.5462 0.5294 0.5294 0.5462 0.5462 0.5517 0.5462 0.5517 0.5269 0.6576 0.6576 0.5294 0.5462 0.8240 0.5462 0.6576 0.5269 0.5269 0.5269 0.5294 0.5269 0.8240 0.6576 0.8240 0.5294 0.5517 0.5462 0.5462 0.5517 0.5269 0.5294 0.5517 0.6576 0.8240 0.5462 0.5462 0.5294 0.5294 0.6576 0.6576 0.5269 0.5462 0.5462 0.5517 0.5462 0.8240 0.8240 0.6576 0.5269 0.5269 0.5269 0.6576 0.5462 0.5462 0.8240" HIT_INDICES="115 637 1850 1982 2665 3152 3483 3487 3950 4180 4248 4853 5294 5627 5702 5852 5890 6006 6039 6110 6145 6154 6189 6567 6568 6571 6590 6614 6940 6950 7202 7515 7537 7547 7577 7583 7625 7640 7859 7948 7950 8191 8221 8242 8273 8316 8357 8382 8396 8425 8479 8523 8637 8638 8649 8658 8661 8691 8698 8849 8892 9108 9113 9128 9155 9165 9186 9245 9280 9338 9421 9522 9617 9633 9733 9765 9794 9830 9848 9855 9900 9966 9981 9989 10012 10017 10062 10086 10119 10120 10122 10131 10195 10226 10303 10309 10314 10364 10387 10412 10438 10463 10472 10483 10507 10550 10551 10556 10596 10601 10608 10630 10637 10674 10725 10762 10867 10898 10923 10939 10943 11026 11101 11298 11299 11311 11330 11358 11362 11378 11409 11521 11618 11632 11641 11648 11727 11742 11755 11758 11777 11858 11924 11928 11952 12001 12015 12018 12019 12040 12066 12092 12125 12137 12200 12241 12313 12316 12342 12343 12370 12402 12420 12431 12432 12528 12544 12545 12546 12586 12706 12724 12766 12784 12834 12844 12883 12908 12935 13011 13018 13053 13058 13077 13095 13104 13110 13260 13264 13290 13303 13315 13348 13376 13386 13421 13471 13482 13522 13649 13703 13722 13760 13771 13823 13902 13998 14016 14160 14258 14274 14321 14323 14424 14601 14617 14658 14681 14716 14721 14736 14737 14793 14846 14880 14891 14954 14983 15080 15085 15089 15140 15142 15145 15166 15202 15206 15209 15239 15277 15284 15286 15339 15379 15400 15403 15500 15525 15553 15563 15695 15713 15790 15802 15849 15866 15905 15916 15941 15942 15943 15957 15985 15988 16016 16045 16068 16096 16113 16138 16141 16148 16271 16312 16329 16355 16389 16478 16497 16509 16524 16525 16538 16594 16622 16626 16693 16698 16715 16723 16724 16744 16749 16820 16830 16849 16883 16891 16892 16931 16954 16956 17046 17066 17072 17073 17109 17110 17130 17136 17139 17149 17199 17282 17306 17315 17317 17340 17342 17439 17501 17670 17736 17739 17744 17750 17778 17802 17883 17934 17956 17976 18014 18080 18087 18178 18186 18205 18212 18238 18261 18265 18278 18343 18392 18432 18499 18511 18555 18610 18621 18660 18664 18671 18684 18800 18883 18889 18947 19008 19023 19041 19054 19110 19138 19193 19207 19330 19337 19348 19377 19524 19531 19532 19542 19564 19571 19575 19590 19603 19621 19736 19740 19756 19762 19782 19804 19834 19844 19867 19870 19919 19991 20049 20050 20085 20127 20143 20209 20252 20314 20562 20567 20614 20690 20696 20702 20706 20717 20722 20895 20897 20948 21063 21087 21140 21149 21165 21198 21256 21339 21346 21353 21403 21405 21457 21465 21594 21607 21649 21682 21805 21851 21877 21933 22004 22028 22133 22159 22203 22220 22241 22305 22372 22441 22666 22715 22748 22953 22969 22974 23138 23226 23234 23239 23261 23363 23489 23588 23637 23660 23692 23746 23763 23801 23804 23905 23953 23955 23977 24018 24038 24039 24090 24160 24191 24261 24328 24347 24448 24462 24494 24639 24659 24711 24726 25048 25066 25114 25188 25323 25358 25406 25477 25513 25519 25525 25686 25751 25832 25873 25925 25927 25949 26009 26033 26040 26052 26636 26653 26662 26673 26687 26809 26842 26865 26867 27084 27096 27154 27222 27226 27328 27357 27485 27509 27580 27630 27670 27952 27959 27967 28001 28048 28132 28158 28170 28343 28346 28407 28500 28749 28761 28841 29120 29161 29281 29387 29529 29711 29724 30641 31673 32051 32069 32654 33575 35086 35132 35826 35848 36862 37009 37233 37512 39214 39902 39903 40570 40943 41364 42198 43007 43945 43946 44475 45332 46070 46115 46570 46723 46724 48040 48409 49061 50152 53252 54400 54464 55651 56211 56950 58947" ES_PROFILE="-0.0020 -0.0109 -0.0316 -0.0338 -0.0454 -0.0537 -0.0594 -0.0594 -0.0673 -0.0712 -0.0723 -0.0827 -0.0902 -0.0958 -0.0971 0.2080 0.3606 0.4051 0.4434 0.4690 0.4912 0.5129 0.5314 0.5324 0.5398 0.5472 0.5541 0.5607 0.5600 0.5646 0.5641 0.5617 0.5643 0.5670 0.5693 0.5721 0.5741 0.5766 0.5754 0.5762 0.5785 0.5765 0.5781 0.5798 0.5814 0.5826 0.5839 0.5855 0.5872 0.5886 0.5896 0.5907 0.5906 0.5924 0.5940 0.5956 0.5973 0.5986 0.6002 0.5993 0.6002 0.5981 0.5995 0.6008 0.6019 0.6033 0.6044 0.6049 0.6058 0.6062 0.6063 0.6059 0.6056 0.6067 0.6062 0.6070 0.6078 0.6084 0.6094 0.6105 0.6110 0.6111 0.6121 0.6132 0.6140 0.6151 0.6156 0.6164 0.6170 0.6182 0.6193 0.6204 0.6205 0.6211 0.6209 0.6220 0.6230 0.6233 0.6240 0.6247 0.6254 0.6261 0.6270 0.6279 0.6286 0.6290 0.6300 0.6310 0.6314 0.6324 0.6334 0.6341 0.6350 0.6355 0.6357 0.6361 0.6353 0.6358 0.6364 0.6371 0.6381 0.6377 0.6374 0.6350 0.6359 0.6367 0.6373 0.6378 0.6386 0.6393 0.6397 0.6388 0.6380 0.6387 0.6394 0.6402 0.6398 0.6404 0.6411 0.6419 0.6425 0.6420 0.6417 0.6425 0.6430 0.6430 0.6436 0.6444 0.6452 0.6457 0.6461 0.6465 0.6468 0.6474 0.6472 0.6473 0.6469 0.6476 0.6480 0.6488 0.6491 0.6494 0.6499 0.6505 0.6513 0.6504 0.6510 0.6517 0.6525 0.6526 0.6513 0.6518 0.6518 0.6523 0.6522 0.6527 0.6528 0.6531 0.6534 0.6529 0.6535 0.6536 0.6543 0.6547 0.6551 0.6556 0.6563 0.6544 0.6551 0.6553 0.6558 0.6563 0.6564 0.6567 0.6572 0.6573 0.6571 0.6576 0.6576 0.6561 0.6559 0.6562 0.6562 0.6567 0.6565 0.6558 0.6548 0.6551 0.6533 0.6523 0.6526 0.6525 0.6531 0.6520 0.6495 0.6499 0.6498 0.6500 0.6500 0.6505 0.6508 0.6514 0.6511 0.6507 0.6507 0.6511 0.6506 0.6507 0.6496 0.6501 0.6506 0.6503 0.6509 0.6514 0.6516 0.6515 0.6520 0.6525 0.6526 0.6525 0.6529 0.6534 0.6531 0.6529 0.6531 0.6536 0.6525 0.6526 0.6527 0.6531 0.6513 0.6516 0.6508 0.6511 0.6508 0.6510 0.6509 0.6512 0.6513 0.6518 0.6523 0.6526 0.6526 0.6531 0.6531 0.6531 0.6532 0.6533 0.6535 0.6536 0.6540 0.6544 0.6528 0.6526 0.6528 0.6528 0.6528 0.6517 0.6519 0.6522 0.6524 0.6529 0.6531 0.6526 0.6526 0.6531 0.6524 0.6528 0.6530 0.6533 0.6538 0.6539 0.6543 0.6535 0.6538 0.6540 0.6539 0.6542 0.6546 0.6544 0.6545 0.6549 0.6539 0.6540 0.6543 0.6548 0.6546 0.6551 0.6552 0.6555 0.6559 0.6562 0.6558 0.6548 0.6549 0.6551 0.6556 0.6556 0.6560 0.6548 0.6542 0.6517 0.6510 0.6514 0.6517 0.6520 0.6520 0.6520 0.6510 0.6506 0.6506 0.6507 0.6504 0.6497 0.6500 0.6488 0.6491 0.6492 0.6494 0.6494 0.6494 0.6497 0.6499 0.6492 0.6487 0.6484 0.6477 0.6479 0.6475 0.6469 0.6471 0.6468 0.6471 0.6474 0.6476 0.6460 0.6449 0.6452 0.6445 0.6439 0.6440 0.6440 0.6442 0.6436 0.6434 0.6429 0.6430 0.6412 0.6415 0.6416 0.6415 0.6393 0.6395 0.6399 0.6400 0.6400 0.6402 0.6405 0.6406 0.6407 0.6408 0.6391 0.6394 0.6395 0.6397 0.6397 0.6397 0.6395 0.6396 0.6396 0.6399 0.6394 0.6385 0.6378 0.6381 0.6378 0.6374 0.6375 0.6367 0.6363 0.6355 0.6316 0.6318 0.6313 0.6304 0.6306 0.6308 0.6310 0.6311 0.6313 0.6287 0.6290 0.6284 0.6267 0.6266 0.6260 0.6261 0.6261 0.6258 0.6251 0.6240 0.6242 0.6243 0.6237 0.6240 0.6234 0.6235 0.6216 0.6216 0.6212 0.6209 0.6191 0.6185 0.6184 0.6177 0.6167 0.6166 0.6150 0.6148 0.6143 0.6143 0.6142 0.6133 0.6124 0.6115 0.6079 0.6073 0.6070 0.6037 0.6036 0.6038 0.6012 0.5999 0.6000 0.6001 0.6000 0.5984 0.5965 0.5950 0.5944 0.5942 0.5939 0.5931 0.5931 0.5926 0.5928 0.5912 0.5906 0.5908 0.5906 0.5901 0.5899 0.5901 0.5894 0.5884 0.5881 0.5871 0.5861 0.5860 0.5844 0.5844 0.5840 0.5817 0.5815 0.5808 0.5807 0.5754 0.5752 0.5746 0.5735 0.5713 0.5709 0.5702 0.5691 0.5687 0.5687 0.5688 0.5662 0.5652 0.5639 0.5634 0.5626 0.5627 0.5625 0.5616 0.5613 0.5613 0.5612 0.5514 0.5512 0.5512 0.5511 0.5510 0.5490 0.5485 0.5482 0.5483 0.5447 0.5446 0.5437 0.5426 0.5426 0.5410 0.5406 0.5385 0.5381 0.5370 0.5362 0.5356 0.5309 0.5308 0.5308 0.5302 0.5295 0.5281 0.5277 0.5276 0.5247 0.5247 0.5237 0.5222 0.5179 0.5178 0.5164 0.5117 0.5110 0.5090 0.5072 0.5048 0.5017 0.5015 0.4859 0.4683 0.4618 0.4615 0.4516 0.4358 0.4101 0.4093 0.3975 0.3971 0.3798 0.3773 0.3735 0.3688 0.3397 0.3280 0.3280 0.3166 0.3103 0.3031 0.2889 0.2751 0.2591 0.2591 0.2501 0.2354 0.2229 0.2221 0.2144 0.2118 0.2118 0.1893 0.1830 0.1719 0.1533 0.1004 0.0808 0.0797 0.0594 0.0499 0.0373 0.0032" RANK_AT_ES="13522.0000" RANK_SCORE_AT_ES="1.6554"/>
  <DTG RANKED_LIST="fpkm.rnk" TEMPLATE="sample.cls" GENESET="gene_sets.gmt#NEGATIVE_REGULATION_OF_MUSCLE_HYPERTROPHY(GO:0014741)" ES="0.6620" NES="1.0951" NP="0.1410" FDR="0.3623" FWER="1.0000" RND_ES="0.7580 0.5046 0.5046 0.5597 0.5597 0.6620 0.5597 0.6620 0.6500 0.6620 0.7580 0.6620 0.6620 0.6620 0.5597 0.6500 0.5046 0.5046 0.5046 0.5136 0.5136 0.5046 0.6620 0.5046 0.5136 0.6620 0.6620 0.5136 0.5597 0.6620 0.6500 0.5597 0.7580 0.6620 0.7580 0.5136 0.6620 0.5597 0.5136 0.5136 0.6500 0.6500 0.5136 0.6620 0.6500 0.6620 0.5136 0.5046 0.6620 0.6500 0.6620 0.7580 0.5597 0.5136 0.5046 0.6620 0.6620 0.5136 0.5046 0.5597 0.5597 0.6620 0.5136 0.7580 0.5136 0.5597 0.7580 0.5046 0.6500 0.7580 0.5136 0.5597 0.6500 0.6620 0.6620 0.5046 0.7580 0.7580 0.5597 0.5597 0.6500 0.6620 0.5046 0.5046 0.5136 0.7580 0.5136 0.5136 0.5136 0.6500 0.7580 0.5597 0.7580 0.5597 0.6500 0.6620 0.5136 0.5046 0.7580 0.6500 0.6500 0.6620 0.5046 0.7580 0.5597 0.7580 0.6500 0.6620 0.5046 0.7580 0.6620 0.7580 0.6620 0.6620 0.7580 0.5597 0.5597 0.5046 0.6500 0.5136 0.5597 0.6620 0.6620 0.6620 0.6620 0.6500 0.5136 0.6620 0.5136 0.5597 0.6620 0.7580 0.5136 0.5136 0.5136 0.5136 0.5597 0.7580 0.7580 0.6620 0.6500 0.6620 0.6620 0.7580 0.5136 0.6620 0.7580 0.6620 0.6500 0.6500 0.5136 0.6500 0.6500 0.5597 0.6620 0.7580 0.6500 0.5597 0.5597 0.5136 0.6620 0.6500 0.5597 0.5046 0.5597 0.5597 0.7580 0.7580 0.7580 0.5136 0.6500 0.6620 0.6500 0.6620 0.5597 0.6620 0.5136 0.6620 0.5136 0.6620 0.5136 0.5136 0.5597 0.6620 0.5046 0.5136 0.5046 0.6620 0.6620 0.6500 0.5597 0.5136 0.7580 0.7580 0.6500 0.5136 0.5136 0.5597 0.5136 0.7580 0.5046 0.5046 0.5136 0.7580 0.5046 0.5136 0.5046 0.5136 0.5597 0.5136 0.5046 0.6620 0.5136 0.5046 0.5046 0.6500 0.6500 0.6500 0.6620 0.5136 0.7580 0.5597 0.7580 0.7580 0.5597 0.6500 0.6500 0.6500 0.7580 0.5046 0.5597 0.5136 0.5046 0.5046 0.6620 0.5136 0.6620 0.5597 0.7580 0.5597 0.5597 0.5597 0.7580 0.6620 0.6500 0.6620 0.5046 0.5046 0.6500 0.7580 0.6500 0.6620 0.6500 0.6500 0.5046 0.6620 0.6500 0.6620 0.6620 0.7580 0.5046 0.5597 0.5136 0.5136 0.6500 0.6500 0.5136 0.6500 0.5136 0.5136 0.6500 0.7580 0.6620 0.7580 0.6500 0.6500 0.6620 0.6500 0.5597 0.7580 0.6620 0.5136 0.5136 0.6620 0.5597 0.5597 0.5046 0.7580 0.5136 0.6620 0.5046 0.5046 0.6620 0.7580 0.6620 0.5046 0.5046 0.5046 0.6620 0.6620 0.5597 0.6620 0.5136 0.5046 0.5597 0.6620 0.6620 0.5597 0.5136 0.5046 0.7580 0.5136 0.6620 0.6500 0.6620 0.5597 0.5136 0.5046 0.7580 0.5046 0.5046 0.7580 0.5046 0.5597 0.6500 0.5597 0.5136 0.5046 0.5597 0.5046 0.6620 0.5046 0.5136 0.5136 0.7580 0.5046 0.7580 0.5046 0.5597 0.5136 0.6620 0.5136 0.5136 0.5597 0.5136 0.5046 0.5597 0.5046 0.5597 0.7580 0.5597 0.5136 0.5597 0.7580 0.7580 0.7580 0.5597 0.5046 0.6620 0.5136 0.6620 0.6620 0.6620 0.5046 0.5136 0.5046 0.6500 0.5597 0.6620 0.5046 0.6620 0.6500 0.5046 0.5046 0.6620 0.6620 0.5046 0.5136 0.6500 0.6620 0.6500 0.5597 0.6500 0.5046 0.5046 0.5046 0.6500 0.6620 0.5136 0.7580 0.7580 0.5597 0.6500 0.6500 0.5597 0.6620 0.6620 0.5597 0.5597 0.5597 0.5046 0.6500 0.6620 0.5136 0.5136 0.5046 0.5046 0.5046 0.5046 0.5046 0.7580 0.6620 0.5046 0.5046 0.6500 0.6500 0.7580 0.5046 0.5046 0.6620 0.5136 0.6500 0.6620 0.5046 0.5597 0.7580 0.6500 0.7580 0.5046 0.6620 0.5046 0.6500 0.6620 0.7580 0.7580 0.6620 0.7580 0.5136 0.5046 0.7580 0.5046 0.5597 0.5046 0.5046 0.6620 0.6620 0.5136 0.5046 0.5597 0.7580 0.6500 0.5597 0.6620 0.5046 0.7580 0.5597 0.6500 0.5597 0.5136 0.5136 0.6500 0.5597 0.5136 0.6620 0.5597 0.6620 0.5046 0.5136 0.6620 0.6500 0.6500 0.6620 0.6500 0.5136 0.6500 0.5136 0.6620 0.5046 0.5046 0.6620 0.6620 0.7580 0.5046 0.6620 0.5046 0.5136 0.5597 0.5046 0.6620 0.5136 0.6620 0.6620 0.5046 0.5046 0.5597 0.6500 0.5046 0.5046 0.7580 0.6500 0.6500 0.5597 0.6500 0.6500 0.7580 0.6500 0.6500 0.5136 0.6620 0.6620 0.5046 0.6500 0.5136 0.5046 0.5597 0.6620 0.6620 0.6500 0.6620 0.5597 0.7580 0.5136 0.6620 0.5136 0.6620 0.6500 0.5136 0.5046 0.6620 0.6620 0.6620 0.5046 0.5597 0.5597 0.5597 0.6500 0.5046 0.5597 0.5597 0.5597 0.5597 0.5597 0.7580 0.7580 0.6500 0.7580 0.7580 0.5136 0.6500 0.7580 0.7580 0.5597 0.7580 0.6620 0.5597 0.5046 0.5136 0.7580 0.7580 0.6500 0.5597 0.6620 0.6500 0.6500 0.5136 0.6500 0.5597 0.5046 0.5136 0.5046 0.5597 0.6620 0.5597 0.5046 0.5597 0.5597 0.6620 0.5046 0.6620 0.5046 0.7580 0.5046 0.5136 0.5136 0.6500 0.7580 0.7580 0.6620 0.5597 0.5046 0.5597 0.5136 0.6500 0.5597 0.6500 0.5136 0.6500 0.7580 0.5046 0.5597 0.6620 0.5136 0.5597 0.5597 0.7580 0.5136 0.6500 0.6620 0.5597 0.6620 0.5046 0.5136 0.5597 0.6500 0.7580 0.6620 0.5046 0.5597 0.6500 0.7580 0.5046 0.5597 0.6620 0.5046 0.5046 0.6500 0.7580 0.7580 0.6620 0.5136 0.6500 0.7580 0.7580 0.7580 0.5136 0.5046 0.5597 0.7580 0.5597 0.5597 0.5136 0.7580 0.6620 0.6500 0.6620 0.6620 0.6620 0.5046 0.5136 0.5597 0.5136 0.6500 0.7580 0.5136 0.5136 0.5046 0.5597 0.6500 0.6500 0.5046 0.7580 0.6500 0.6620 0.6620 0.6620 0.5046 0.5136 0.6620 0.6500 0.5597 0.7580 0.5597 0.5597 0.6620 0.6500 0.5136 0.5597 0.5136 0.6620 0.5136 0.6500 0.5597 0.5597 0.5597 0.5136 0.6620 0.6500 0.6620 0.6620 0.6620 0.6500 0.5597 0.5597 0.6500 0.7580 0.5597 0.5046 0.6620 0.6500 0.5597 0.6500 0.5136 0.6620 0.6620 0.6620 0.7580 0.6500 0.6500 0.6500 0.5597 0.5046 0.6500 0.5046 0.6500 0.5597 0.5597 0.5046 0.5597 0.5046 0.6500 0.6500 0.6500 0.5597 0.5046 0.6500 0.5046 0.7580 0.6620 0.6620 0.6620 0.5597 0.7580 0.6500 0.6620 0.5136 0.6500 0.5046 0.6500 0.5136 0.6620 0.7580 0.5136 0.5136 0.7580 0.5046 0.6500 0.5136 0.6620 0.5597 0.5136 0.5597 0.6500 0.5597 0.7580 0.7580 0.5046 0.5136 0.5046 0.6620 0.5136 0.5046 0.5046 0.5046 0.5597 0.5046 0.5136 0.6620 0.5136 0.7580 0.5597 0.5046 0.5597 0.5136 0.7580 0.5136 0.5046 0.7580 0.5046 0.5136 0.6500 0.6620 0.5597 0.6500 0.5136 0.5597 0.5136 0.5597 0.5136 0.5597 0.6500 0.6620 0.6620 0.5597 0.5597 0.6500 0.5046 0.5046 0.5136 0.5046 0.5046 0.6620 0.7580 0.5136 0.5136 0.5597 0.6620 0.6500 0.7580 0.7580 0.5046 0.5046 0.6500 0.7580 0.5136 0.5046 0.7580 0.5597 0.7580 0.6500 0.7580 0.5046 0.5136 0.5597 0.6500 0.7580 0.6500 0.5046 0.5136 0.5136 0.6500 0.5136 0.7580 0.5136 0.5136 0.7580 0.5046 0.6500 0.6500 0.6500 0.5136 0.5046 0.5046 0.6620 0.5136 0.5136 0.5136 0.5597 0.5597 0.6500 0.5046 0.5136 0.5046 0.5597 0.6620 0.5597 0.6620 0.6500 0.5136 0.6620 0.5136 0.5136 0.5597 0.5046 0.5046 0.7580 0.6500 0.5136 0.6620 0.7580 0.5597 0.5597 0.5597 0.5136 0.5136 0.5046 0.5136 0.6500 0.6500 0.6620 0.6500 0.5046 0.6500 0.7580 0.6500 0.6500 0.5136 0.5597 0.5136 0.5597 0.6500 0.6620 0.5046 0.6500 0.6500 0.7580 0.7580 0.6620 0.5136 0.5136 0.5046 0.5597 0.5136 0.7580 0.7580 0.5136 0.6500 0.6620 0.5046 0.6620 0.5597 0.5046 0.7580 0.7580 0.7580 0.6620 0.5597 0.5136 0.5597 0.5597 0.6500 0.5136 0.7580 0.5597 0.5046 0.7580 0.6620 0.6500 0.5136 0.5046 0.5597 0.6620 0.7580 0.7580 0.7580 0.5136 0.6620 0.7580 0.7580 0.5597 0.5597 0.5136 0.6500 0.6500 0.5046 0.6500 0.6500 0.5046 0.5046 0.6500 0.6500 0.5597 0.6500 0.5597 0.5136 0.6620 0.6620 0.5046 0.6500 0.7580 0.6500 0.6620 0.5136 0.5136 0.5136 0.5046 0.5136 0.7580 0.6620 0.7580 0.5046 0.5597 0.6500 0.6500 0.5597 0.5136 0.5046 0.5597 0.6620 0.7580 0.6500 0.6500 0.5046 0.5046 0.6620 0.6620 0.5136 0.6500 0.6500 0.5597 0.6500 0.7580 0.7580 0.6620 0.5136 0.5136 0.5136 0.6620 0.6500 0.6500 0.7580" HIT_INDICES="769 5088 6695 8112 9405 10309 12990 13557 18212 21613 21719 24413 26256 26430 26606 27781 28322 28963 30046 33048 37512 41364 41401 42300 46653 48006 49989 54383 54464 58025" ES_PROFILE="-0.0127 -0.0855 0.3369 0.4706 0.5506 0.6168 0.6236 0.6620 0.6109 0.5718 0.5881 0.5545 0.5311 0.5354 0.5394 0.5236 0.5171 0.5074 0.4890 0.4383 0.3631 0.2982 0.2979 0.2830 0.2096 0.1871 0.1538 0.0798 0.0787 0.0188" RANK_AT_ES="13557.0000" RANK_SCORE_AT_ES="1.6482"/>
  <DTG RANKED_LIST="fpkm.rnk" TEMPLATE="sample.cls" GENESET="gene_sets.gmt#NUCLEOTIDE_EXCISION_REPAIR__DNA_INCISION__3&apos;_TO_LESION(GO:0006295)" ES="0.6601" NES="1.0951" NP="0.0000" FDR="0.3623" FWER="1.0000" RND_ES="0.5686 0.6066 0.6066 0.5852 0.5852 0.6601 0.5852 0.6601 0.5860 0.6601 0.5686 0.6601 0.6601 0.6601 0.5852 0.5860 0.6066 0.6066 0.6066 0.5992 0.5992 0.6066 0.6601 0.6066 0.5992 0.6601 0.6601 0.5992 0.5852 0.6601 0.5860 0.5852 0.5686 0.6601 0.5686 0.5992 0.6601 0.5852 0.5992 0.5992 0.5860 0.5860 0.5992 0.6601 0.5860 0.6601 0.5992 0.6066 0.6601 0.5860 0.6601 0.5686 0.5852 0.5992 0.6066 0.6601 0.6601 0.5992 0.6066 0.5852 0.5852 0.6601 0.5992 0.5686 0.5992 0.5852 0.5686 0.6066 0.5860 0.5686 0.5992 0.5852 0.5860 0.6601 0.6601 0.6066 0.5686 0.5686 0.5852 0.5852 0.5860 0.6601 0.6066 0.6066 0.5992 0.5686 0.5992 0.5992 0.5992 0.5860 0.5686 0.5852 0.5686 0.5852 0.5860 0.6601 0.5992 0.6066 0.5686 0.5860 0.5860 0.6601 0.6066 0.5686 0.5852 0.5686 0.5860 0.6601 0.6066 0.5686 0.6601 0.5686 0.6601 0.6601 0.5686 0.5852 0.5852 0.6066 0.5860 0.5992 0.5852 0.6601 0.6601 0.6601 0.6601 0.5860 0.5992 0.6601 0.5992 0.5852 0.6601 0.5686 0.5992 0.5992 0.5992 0.5992 0.5852 0.5686 0.5686 0.6601 0.5860 0.6601 0.6601 0.5686 0.5992 0.6601 0.5686 0.6601 0.5860 0.5860 0.5992 0.5860 0.5860 0.5852 0.6601 0.5686 0.5860 0.5852 0.5852 0.5992 0.6601 0.5860 0.5852 0.6066 0.5852 0.5852 0.5686 0.5686 0.5686 0.5992 0.5860 0.6601 0.5860 0.6601 0.5852 0.6601 0.5992 0.6601 0.5992 0.6601 0.5992 0.5992 0.5852 0.6601 0.6066 0.5992 0.6066 0.6601 0.6601 0.5860 0.5852 0.5992 0.5686 0.5686 0.5860 0.5992 0.5992 0.5852 0.5992 0.5686 0.6066 0.6066 0.5992 0.5686 0.6066 0.5992 0.6066 0.5992 0.5852 0.5992 0.6066 0.6601 0.5992 0.6066 0.6066 0.5860 0.5860 0.5860 0.6601 0.5992 0.5686 0.5852 0.5686 0.5686 0.5852 0.5860 0.5860 0.5860 0.5686 0.6066 0.5852 0.5992 0.6066 0.6066 0.6601 0.5992 0.6601 0.5852 0.5686 0.5852 0.5852 0.5852 0.5686 0.6601 0.5860 0.6601 0.6066 0.6066 0.5860 0.5686 0.5860 0.6601 0.5860 0.5860 0.6066 0.6601 0.5860 0.6601 0.6601 0.5686 0.6066 0.5852 0.5992 0.5992 0.5860 0.5860 0.5992 0.5860 0.5992 0.5992 0.5860 0.5686 0.6601 0.5686 0.5860 0.5860 0.6601 0.5860 0.5852 0.5686 0.6601 0.5992 0.5992 0.6601 0.5852 0.5852 0.6066 0.5686 0.5992 0.6601 0.6066 0.6066 0.6601 0.5686 0.6601 0.6066 0.6066 0.6066 0.6601 0.6601 0.5852 0.6601 0.5992 0.6066 0.5852 0.6601 0.6601 0.5852 0.5992 0.6066 0.5686 0.5992 0.6601 0.5860 0.6601 0.5852 0.5992 0.6066 0.5686 0.6066 0.6066 0.5686 0.6066 0.5852 0.5860 0.5852 0.5992 0.6066 0.5852 0.6066 0.6601 0.6066 0.5992 0.5992 0.5686 0.6066 0.5686 0.6066 0.5852 0.5992 0.6601 0.5992 0.5992 0.5852 0.5992 0.6066 0.5852 0.6066 0.5852 0.5686 0.5852 0.5992 0.5852 0.5686 0.5686 0.5686 0.5852 0.6066 0.6601 0.5992 0.6601 0.6601 0.6601 0.6066 0.5992 0.6066 0.5860 0.5852 0.6601 0.6066 0.6601 0.5860 0.6066 0.6066 0.6601 0.6601 0.6066 0.5992 0.5860 0.6601 0.5860 0.5852 0.5860 0.6066 0.6066 0.6066 0.5860 0.6601 0.5992 0.5686 0.5686 0.5852 0.5860 0.5860 0.5852 0.6601 0.6601 0.5852 0.5852 0.5852 0.6066 0.5860 0.6601 0.5992 0.5992 0.6066 0.6066 0.6066 0.6066 0.6066 0.5686 0.6601 0.6066 0.6066 0.5860 0.5860 0.5686 0.6066 0.6066 0.6601 0.5992 0.5860 0.6601 0.6066 0.5852 0.5686 0.5860 0.5686 0.6066 0.6601 0.6066 0.5860 0.6601 0.5686 0.5686 0.6601 0.5686 0.5992 0.6066 0.5686 0.6066 0.5852 0.6066 0.6066 0.6601 0.6601 0.5992 0.6066 0.5852 0.5686 0.5860 0.5852 0.6601 0.6066 0.5686 0.5852 0.5860 0.5852 0.5992 0.5992 0.5860 0.5852 0.5992 0.6601 0.5852 0.6601 0.6066 0.5992 0.6601 0.5860 0.5860 0.6601 0.5860 0.5992 0.5860 0.5992 0.6601 0.6066 0.6066 0.6601 0.6601 0.5686 0.6066 0.6601 0.6066 0.5992 0.5852 0.6066 0.6601 0.5992 0.6601 0.6601 0.6066 0.6066 0.5852 0.5860 0.6066 0.6066 0.5686 0.5860 0.5860 0.5852 0.5860 0.5860 0.5686 0.5860 0.5860 0.5992 0.6601 0.6601 0.6066 0.5860 0.5992 0.6066 0.5852 0.6601 0.6601 0.5860 0.6601 0.5852 0.5686 0.5992 0.6601 0.5992 0.6601 0.5860 0.5992 0.6066 0.6601 0.6601 0.6601 0.6066 0.5852 0.5852 0.5852 0.5860 0.6066 0.5852 0.5852 0.5852 0.5852 0.5852 0.5686 0.5686 0.5860 0.5686 0.5686 0.5992 0.5860 0.5686 0.5686 0.5852 0.5686 0.6601 0.5852 0.6066 0.5992 0.5686 0.5686 0.5860 0.5852 0.6601 0.5860 0.5860 0.5992 0.5860 0.5852 0.6066 0.5992 0.6066 0.5852 0.6601 0.5852 0.6066 0.5852 0.5852 0.6601 0.6066 0.6601 0.6066 0.5686 0.6066 0.5992 0.5992 0.5860 0.5686 0.5686 0.6601 0.5852 0.6066 0.5852 0.5992 0.5860 0.5852 0.5860 0.5992 0.5860 0.5686 0.6066 0.5852 0.6601 0.5992 0.5852 0.5852 0.5686 0.5992 0.5860 0.6601 0.5852 0.6601 0.6066 0.5992 0.5852 0.5860 0.5686 0.6601 0.6066 0.5852 0.5860 0.5686 0.6066 0.5852 0.6601 0.6066 0.6066 0.5860 0.5686 0.5686 0.6601 0.5992 0.5860 0.5686 0.5686 0.5686 0.5992 0.6066 0.5852 0.5686 0.5852 0.5852 0.5992 0.5686 0.6601 0.5860 0.6601 0.6601 0.6601 0.6066 0.5992 0.5852 0.5992 0.5860 0.5686 0.5992 0.5992 0.6066 0.5852 0.5860 0.5860 0.6066 0.5686 0.5860 0.6601 0.6601 0.6601 0.6066 0.5992 0.6601 0.5860 0.5852 0.5686 0.5852 0.5852 0.6601 0.5860 0.5992 0.5852 0.5992 0.6601 0.5992 0.5860 0.5852 0.5852 0.5852 0.5992 0.6601 0.5860 0.6601 0.6601 0.6601 0.5860 0.5852 0.5852 0.5860 0.5686 0.5852 0.6066 0.6601 0.5860 0.5852 0.5860 0.5992 0.6601 0.6601 0.6601 0.5686 0.5860 0.5860 0.5860 0.5852 0.6066 0.5860 0.6066 0.5860 0.5852 0.5852 0.6066 0.5852 0.6066 0.5860 0.5860 0.5860 0.5852 0.6066 0.5860 0.6066 0.5686 0.6601 0.6601 0.6601 0.5852 0.5686 0.5860 0.6601 0.5992 0.5860 0.6066 0.5860 0.5992 0.6601 0.5686 0.5992 0.5992 0.5686 0.6066 0.5860 0.5992 0.6601 0.5852 0.5992 0.5852 0.5860 0.5852 0.5686 0.5686 0.6066 0.5992 0.6066 0.6601 0.5992 0.6066 0.6066 0.6066 0.5852 0.6066 0.5992 0.6601 0.5992 0.5686 0.5852 0.6066 0.5852 0.5992 0.5686 0.5992 0.6066 0.5686 0.6066 0.5992 0.5860 0.6601 0.5852 0.5860 0.5992 0.5852 0.5992 0.5852 0.5992 0.5852 0.5860 0.6601 0.6601 0.5852 0.5852 0.5860 0.6066 0.6066 0.5992 0.6066 0.6066 0.6601 0.5686 0.5992 0.5992 0.5852 0.6601 0.5860 0.5686 0.5686 0.6066 0.6066 0.5860 0.5686 0.5992 0.6066 0.5686 0.5852 0.5686 0.5860 0.5686 0.6066 0.5992 0.5852 0.5860 0.5686 0.5860 0.6066 0.5992 0.5992 0.5860 0.5992 0.5686 0.5992 0.5992 0.5686 0.6066 0.5860 0.5860 0.5860 0.5992 0.6066 0.6066 0.6601 0.5992 0.5992 0.5992 0.5852 0.5852 0.5860 0.6066 0.5992 0.6066 0.5852 0.6601 0.5852 0.6601 0.5860 0.5992 0.6601 0.5992 0.5992 0.5852 0.6066 0.6066 0.5686 0.5860 0.5992 0.6601 0.5686 0.5852 0.5852 0.5852 0.5992 0.5992 0.6066 0.5992 0.5860 0.5860 0.6601 0.5860 0.6066 0.5860 0.5686 0.5860 0.5860 0.5992 0.5852 0.5992 0.5852 0.5860 0.6601 0.6066 0.5860 0.5860 0.5686 0.5686 0.6601 0.5992 0.5992 0.6066 0.5852 0.5992 0.5686 0.5686 0.5992 0.5860 0.6601 0.6066 0.6601 0.5852 0.6066 0.5686 0.5686 0.5686 0.6601 0.5852 0.5992 0.5852 0.5852 0.5860 0.5992 0.5686 0.5852 0.6066 0.5686 0.6601 0.5860 0.5992 0.6066 0.5852 0.6601 0.5686 0.5686 0.5686 0.5992 0.6601 0.5686 0.5686 0.5852 0.5852 0.5992 0.5860 0.5860 0.6066 0.5860 0.5860 0.6066 0.6066 0.5860 0.5860 0.5852 0.5860 0.5852 0.5992 0.6601 0.6601 0.6066 0.5860 0.5686 0.5860 0.6601 0.5992 0.5992 0.5992 0.6066 0.5992 0.5686 0.6601 0.5686 0.6066 0.5852 0.5860 0.5860 0.5852 0.5992 0.6066 0.5852 0.6601 0.5686 0.5860 0.5860 0.6066 0.6066 0.6601 0.6601 0.5992 0.5860 0.5860 0.5852 0.5860 0.5686 0.5686 0.6601 0.5992 0.5992 0.5992 0.6601 0.5860 0.5860 0.5686" HIT_INDICES="7154 7907 8191 9531 9679 10120 10520 10603 11378 11599 13260 14130 14891 16482 17367 18087 18671 18883 21198 24982 40788 49809" ES_PROFILE="0.0720 0.1754 0.2733 0.3164 0.3768 0.4265 0.4721 0.5222 0.5545 0.5945 0.6001 0.6159 0.6307 0.6266 0.6323 0.6390 0.6466 0.6601 0.6341 0.5773 0.3102 0.1578" RANK_AT_ES="18883.0000" RANK_SCORE_AT_ES="0.8734"/>
  <DTG RANKED_LIST="fpkm.rnk" TEMPLATE="sample.cls" GENESET="gene_sets.gmt#ADRENERGIC_RECEPTOR_SIGNALING_PATHWAY(GO:0071875)" ES="0.6414" NES="1.0952" NP="0.1410" FDR="0.3623" FWER="1.0000" RND_ES="0.6945 0.4859 0.4859 0.5509 0.5509 0.6414 0.5509 0.6414 0.6368 0.6414 0.6945 0.6414 0.6414 0.6414 0.5509 0.6368 0.4859 0.4859 0.4859 0.5174 0.5174 0.4859 0.6414 0.4859 0.5174 0.6414 0.6414 0.5174 0.5509 0.6414 0.6368 0.5509 0.6945 0.6414 0.6945 0.5174 0.6414 0.5509 0.5174 0.5174 0.6368 0.6368 0.5174 0.6414 0.6368 0.6414 0.5174 0.4859 0.6414 0.6368 0.6414 0.6945 0.5509 0.5174 0.4859 0.6414 0.6414 0.5174 0.4859 0.5509 0.5509 0.6414 0.5174 0.6945 0.5174 0.5509 0.6945 0.4859 0.6368 0.6945 0.5174 0.5509 0.6368 0.6414 0.6414 0.4859 0.6945 0.6945 0.5509 0.5509 0.6368 0.6414 0.4859 0.4859 0.5174 0.6945 0.5174 0.5174 0.5174 0.6368 0.6945 0.5509 0.6945 0.5509 0.6368 0.6414 0.5174 0.4859 0.6945 0.6368 0.6368 0.6414 0.4859 0.6945 0.5509 0.6945 0.6368 0.6414 0.4859 0.6945 0.6414 0.6945 0.6414 0.6414 0.6945 0.5509 0.5509 0.4859 0.6368 0.5174 0.5509 0.6414 0.6414 0.6414 0.6414 0.6368 0.5174 0.6414 0.5174 0.5509 0.6414 0.6945 0.5174 0.5174 0.5174 0.5174 0.5509 0.6945 0.6945 0.6414 0.6368 0.6414 0.6414 0.6945 0.5174 0.6414 0.6945 0.6414 0.6368 0.6368 0.5174 0.6368 0.6368 0.5509 0.6414 0.6945 0.6368 0.5509 0.5509 0.5174 0.6414 0.6368 0.5509 0.4859 0.5509 0.5509 0.6945 0.6945 0.6945 0.5174 0.6368 0.6414 0.6368 0.6414 0.5509 0.6414 0.5174 0.6414 0.5174 0.6414 0.5174 0.5174 0.5509 0.6414 0.4859 0.5174 0.4859 0.6414 0.6414 0.6368 0.5509 0.5174 0.6945 0.6945 0.6368 0.5174 0.5174 0.5509 0.5174 0.6945 0.4859 0.4859 0.5174 0.6945 0.4859 0.5174 0.4859 0.5174 0.5509 0.5174 0.4859 0.6414 0.5174 0.4859 0.4859 0.6368 0.6368 0.6368 0.6414 0.5174 0.6945 0.5509 0.6945 0.6945 0.5509 0.6368 0.6368 0.6368 0.6945 0.4859 0.5509 0.5174 0.4859 0.4859 0.6414 0.5174 0.6414 0.5509 0.6945 0.5509 0.5509 0.5509 0.6945 0.6414 0.6368 0.6414 0.4859 0.4859 0.6368 0.6945 0.6368 0.6414 0.6368 0.6368 0.4859 0.6414 0.6368 0.6414 0.6414 0.6945 0.4859 0.5509 0.5174 0.5174 0.6368 0.6368 0.5174 0.6368 0.5174 0.5174 0.6368 0.6945 0.6414 0.6945 0.6368 0.6368 0.6414 0.6368 0.5509 0.6945 0.6414 0.5174 0.5174 0.6414 0.5509 0.5509 0.4859 0.6945 0.5174 0.6414 0.4859 0.4859 0.6414 0.6945 0.6414 0.4859 0.4859 0.4859 0.6414 0.6414 0.5509 0.6414 0.5174 0.4859 0.5509 0.6414 0.6414 0.5509 0.5174 0.4859 0.6945 0.5174 0.6414 0.6368 0.6414 0.5509 0.5174 0.4859 0.6945 0.4859 0.4859 0.6945 0.4859 0.5509 0.6368 0.5509 0.5174 0.4859 0.5509 0.4859 0.6414 0.4859 0.5174 0.5174 0.6945 0.4859 0.6945 0.4859 0.5509 0.5174 0.6414 0.5174 0.5174 0.5509 0.5174 0.4859 0.5509 0.4859 0.5509 0.6945 0.5509 0.5174 0.5509 0.6945 0.6945 0.6945 0.5509 0.4859 0.6414 0.5174 0.6414 0.6414 0.6414 0.4859 0.5174 0.4859 0.6368 0.5509 0.6414 0.4859 0.6414 0.6368 0.4859 0.4859 0.6414 0.6414 0.4859 0.5174 0.6368 0.6414 0.6368 0.5509 0.6368 0.4859 0.4859 0.4859 0.6368 0.6414 0.5174 0.6945 0.6945 0.5509 0.6368 0.6368 0.5509 0.6414 0.6414 0.5509 0.5509 0.5509 0.4859 0.6368 0.6414 0.5174 0.5174 0.4859 0.4859 0.4859 0.4859 0.4859 0.6945 0.6414 0.4859 0.4859 0.6368 0.6368 0.6945 0.4859 0.4859 0.6414 0.5174 0.6368 0.6414 0.4859 0.5509 0.6945 0.6368 0.6945 0.4859 0.6414 0.4859 0.6368 0.6414 0.6945 0.6945 0.6414 0.6945 0.5174 0.4859 0.6945 0.4859 0.5509 0.4859 0.4859 0.6414 0.6414 0.5174 0.4859 0.5509 0.6945 0.6368 0.5509 0.6414 0.4859 0.6945 0.5509 0.6368 0.5509 0.5174 0.5174 0.6368 0.5509 0.5174 0.6414 0.5509 0.6414 0.4859 0.5174 0.6414 0.6368 0.6368 0.6414 0.6368 0.5174 0.6368 0.5174 0.6414 0.4859 0.4859 0.6414 0.6414 0.6945 0.4859 0.6414 0.4859 0.5174 0.5509 0.4859 0.6414 0.5174 0.6414 0.6414 0.4859 0.4859 0.5509 0.6368 0.4859 0.4859 0.6945 0.6368 0.6368 0.5509 0.6368 0.6368 0.6945 0.6368 0.6368 0.5174 0.6414 0.6414 0.4859 0.6368 0.5174 0.4859 0.5509 0.6414 0.6414 0.6368 0.6414 0.5509 0.6945 0.5174 0.6414 0.5174 0.6414 0.6368 0.5174 0.4859 0.6414 0.6414 0.6414 0.4859 0.5509 0.5509 0.5509 0.6368 0.4859 0.5509 0.5509 0.5509 0.5509 0.5509 0.6945 0.6945 0.6368 0.6945 0.6945 0.5174 0.6368 0.6945 0.6945 0.5509 0.6945 0.6414 0.5509 0.4859 0.5174 0.6945 0.6945 0.6368 0.5509 0.6414 0.6368 0.6368 0.5174 0.6368 0.5509 0.4859 0.5174 0.4859 0.5509 0.6414 0.5509 0.4859 0.5509 0.5509 0.6414 0.4859 0.6414 0.4859 0.6945 0.4859 0.5174 0.5174 0.6368 0.6945 0.6945 0.6414 0.5509 0.4859 0.5509 0.5174 0.6368 0.5509 0.6368 0.5174 0.6368 0.6945 0.4859 0.5509 0.6414 0.5174 0.5509 0.5509 0.6945 0.5174 0.6368 0.6414 0.5509 0.6414 0.4859 0.5174 0.5509 0.6368 0.6945 0.6414 0.4859 0.5509 0.6368 0.6945 0.4859 0.5509 0.6414 0.4859 0.4859 0.6368 0.6945 0.6945 0.6414 0.5174 0.6368 0.6945 0.6945 0.6945 0.5174 0.4859 0.5509 0.6945 0.5509 0.5509 0.5174 0.6945 0.6414 0.6368 0.6414 0.6414 0.6414 0.4859 0.5174 0.5509 0.5174 0.6368 0.6945 0.5174 0.5174 0.4859 0.5509 0.6368 0.6368 0.4859 0.6945 0.6368 0.6414 0.6414 0.6414 0.4859 0.5174 0.6414 0.6368 0.5509 0.6945 0.5509 0.5509 0.6414 0.6368 0.5174 0.5509 0.5174 0.6414 0.5174 0.6368 0.5509 0.5509 0.5509 0.5174 0.6414 0.6368 0.6414 0.6414 0.6414 0.6368 0.5509 0.5509 0.6368 0.6945 0.5509 0.4859 0.6414 0.6368 0.5509 0.6368 0.5174 0.6414 0.6414 0.6414 0.6945 0.6368 0.6368 0.6368 0.5509 0.4859 0.6368 0.4859 0.6368 0.5509 0.5509 0.4859 0.5509 0.4859 0.6368 0.6368 0.6368 0.5509 0.4859 0.6368 0.4859 0.6945 0.6414 0.6414 0.6414 0.5509 0.6945 0.6368 0.6414 0.5174 0.6368 0.4859 0.6368 0.5174 0.6414 0.6945 0.5174 0.5174 0.6945 0.4859 0.6368 0.5174 0.6414 0.5509 0.5174 0.5509 0.6368 0.5509 0.6945 0.6945 0.4859 0.5174 0.4859 0.6414 0.5174 0.4859 0.4859 0.4859 0.5509 0.4859 0.5174 0.6414 0.5174 0.6945 0.5509 0.4859 0.5509 0.5174 0.6945 0.5174 0.4859 0.6945 0.4859 0.5174 0.6368 0.6414 0.5509 0.6368 0.5174 0.5509 0.5174 0.5509 0.5174 0.5509 0.6368 0.6414 0.6414 0.5509 0.5509 0.6368 0.4859 0.4859 0.5174 0.4859 0.4859 0.6414 0.6945 0.5174 0.5174 0.5509 0.6414 0.6368 0.6945 0.6945 0.4859 0.4859 0.6368 0.6945 0.5174 0.4859 0.6945 0.5509 0.6945 0.6368 0.6945 0.4859 0.5174 0.5509 0.6368 0.6945 0.6368 0.4859 0.5174 0.5174 0.6368 0.5174 0.6945 0.5174 0.5174 0.6945 0.4859 0.6368 0.6368 0.6368 0.5174 0.4859 0.4859 0.6414 0.5174 0.5174 0.5174 0.5509 0.5509 0.6368 0.4859 0.5174 0.4859 0.5509 0.6414 0.5509 0.6414 0.6368 0.5174 0.6414 0.5174 0.5174 0.5509 0.4859 0.4859 0.6945 0.6368 0.5174 0.6414 0.6945 0.5509 0.5509 0.5509 0.5174 0.5174 0.4859 0.5174 0.6368 0.6368 0.6414 0.6368 0.4859 0.6368 0.6945 0.6368 0.6368 0.5174 0.5509 0.5174 0.5509 0.6368 0.6414 0.4859 0.6368 0.6368 0.6945 0.6945 0.6414 0.5174 0.5174 0.4859 0.5509 0.5174 0.6945 0.6945 0.5174 0.6368 0.6414 0.4859 0.6414 0.5509 0.4859 0.6945 0.6945 0.6945 0.6414 0.5509 0.5174 0.5509 0.5509 0.6368 0.5174 0.6945 0.5509 0.4859 0.6945 0.6414 0.6368 0.5174 0.4859 0.5509 0.6414 0.6945 0.6945 0.6945 0.5174 0.6414 0.6945 0.6945 0.5509 0.5509 0.5174 0.6368 0.6368 0.4859 0.6368 0.6368 0.4859 0.4859 0.6368 0.6368 0.5509 0.6368 0.5509 0.5174 0.6414 0.6414 0.4859 0.6368 0.6945 0.6368 0.6414 0.5174 0.5174 0.5174 0.4859 0.5174 0.6945 0.6414 0.6945 0.4859 0.5509 0.6368 0.6368 0.5509 0.5174 0.4859 0.5509 0.6414 0.6945 0.6368 0.6368 0.4859 0.4859 0.6414 0.6414 0.5174 0.6368 0.6368 0.5509 0.6368 0.6945 0.6945 0.6414 0.5174 0.5174 0.5174 0.6414 0.6368 0.6368 0.6945" HIT_INDICES="6695 7441 8882 10245 10309 10887 16677 17215 17432 21613 21626 21632 23002 23337 25200 25685 25710 27234 28374 37512 39946 42300 43556 54464 56842 58025 58313" ES_PROFILE="0.2462 0.4151 0.4853 0.5287 0.5928 0.6414 0.5701 0.5860 0.6067 0.5507 0.5652 0.5797 0.5687 0.5745 0.5512 0.5503 0.5571 0.5356 0.5184 0.3641 0.3231 0.2836 0.2626 0.0783 0.0383 0.0185 0.0139" RANK_AT_ES="10887.0000" RANK_SCORE_AT_ES="2.5032"/>
  <DTG RANKED_LIST="fpkm.rnk" TEMPLATE="sample.cls" GENESET="gene_sets.gmt#CENTROSOME_DUPLICATION(GO:0051298)" ES="0.6187" NES="1.0955" NP="0.1410" FDR="0.3622" FWER="1.0000" RND_ES="0.6255 0.5531 0.5531 0.5238 0.5238 0.6187 0.5238 0.6187 0.5203 0.6187 0.6255 0.6187 0.6187 0.6187 0.5238 0.5203 0.5531 0.5531 0.5531 0.5521 0.5521 0.5531 0.6187 0.5531 0.5521 0.6187 0.6187 0.5521 0.5238 0.6187 0.5203 0.5238 0.6255 0.6187 0.6255 0.5521 0.6187 0.5238 0.5521 0.5521 0.5203 0.5203 0.5521 0.6187 0.5203 0.6187 0.5521 0.5531 0.6187 0.5203 0.6187 0.6255 0.5238 0.5521 0.5531 0.6187 0.6187 0.5521 0.5531 0.5238 0.5238 0.6187 0.5521 0.6255 0.5521 0.5238 0.6255 0.5531 0.5203 0.6255 0.5521 0.5238 0.5203 0.6187 0.6187 0.5531 0.6255 0.6255 0.5238 0.5238 0.5203 0.6187 0.5531 0.5531 0.5521 0.6255 0.5521 0.5521 0.5521 0.5203 0.6255 0.5238 0.6255 0.5238 0.5203 0.6187 0.5521 0.5531 0.6255 0.5203 0.5203 0.6187 0.5531 0.6255 0.5238 0.6255 0.5203 0.6187 0.5531 0.6255 0.6187 0.6255 0.6187 0.6187 0.6255 0.5238 0.5238 0.5531 0.5203 0.5521 0.5238 0.6187 0.6187 0.6187 0.6187 0.5203 0.5521 0.6187 0.5521 0.5238 0.6187 0.6255 0.5521 0.5521 0.5521 0.5521 0.5238 0.6255 0.6255 0.6187 0.5203 0.6187 0.6187 0.6255 0.5521 0.6187 0.6255 0.6187 0.5203 0.5203 0.5521 0.5203 0.5203 0.5238 0.6187 0.6255 0.5203 0.5238 0.5238 0.5521 0.6187 0.5203 0.5238 0.5531 0.5238 0.5238 0.6255 0.6255 0.6255 0.5521 0.5203 0.6187 0.5203 0.6187 0.5238 0.6187 0.5521 0.6187 0.5521 0.6187 0.5521 0.5521 0.5238 0.6187 0.5531 0.5521 0.5531 0.6187 0.6187 0.5203 0.5238 0.5521 0.6255 0.6255 0.5203 0.5521 0.5521 0.5238 0.5521 0.6255 0.5531 0.5531 0.5521 0.6255 0.5531 0.5521 0.5531 0.5521 0.5238 0.5521 0.5531 0.6187 0.5521 0.5531 0.5531 0.5203 0.5203 0.5203 0.6187 0.5521 0.6255 0.5238 0.6255 0.6255 0.5238 0.5203 0.5203 0.5203 0.6255 0.5531 0.5238 0.5521 0.5531 0.5531 0.6187 0.5521 0.6187 0.5238 0.6255 0.5238 0.5238 0.5238 0.6255 0.6187 0.5203 0.6187 0.5531 0.5531 0.5203 0.6255 0.5203 0.6187 0.5203 0.5203 0.5531 0.6187 0.5203 0.6187 0.6187 0.6255 0.5531 0.5238 0.5521 0.5521 0.5203 0.5203 0.5521 0.5203 0.5521 0.5521 0.5203 0.6255 0.6187 0.6255 0.5203 0.5203 0.6187 0.5203 0.5238 0.6255 0.6187 0.5521 0.5521 0.6187 0.5238 0.5238 0.5531 0.6255 0.5521 0.6187 0.5531 0.5531 0.6187 0.6255 0.6187 0.5531 0.5531 0.5531 0.6187 0.6187 0.5238 0.6187 0.5521 0.5531 0.5238 0.6187 0.6187 0.5238 0.5521 0.5531 0.6255 0.5521 0.6187 0.5203 0.6187 0.5238 0.5521 0.5531 0.6255 0.5531 0.5531 0.6255 0.5531 0.5238 0.5203 0.5238 0.5521 0.5531 0.5238 0.5531 0.6187 0.5531 0.5521 0.5521 0.6255 0.5531 0.6255 0.5531 0.5238 0.5521 0.6187 0.5521 0.5521 0.5238 0.5521 0.5531 0.5238 0.5531 0.5238 0.6255 0.5238 0.5521 0.5238 0.6255 0.6255 0.6255 0.5238 0.5531 0.6187 0.5521 0.6187 0.6187 0.6187 0.5531 0.5521 0.5531 0.5203 0.5238 0.6187 0.5531 0.6187 0.5203 0.5531 0.5531 0.6187 0.6187 0.5531 0.5521 0.5203 0.6187 0.5203 0.5238 0.5203 0.5531 0.5531 0.5531 0.5203 0.6187 0.5521 0.6255 0.6255 0.5238 0.5203 0.5203 0.5238 0.6187 0.6187 0.5238 0.5238 0.5238 0.5531 0.5203 0.6187 0.5521 0.5521 0.5531 0.5531 0.5531 0.5531 0.5531 0.6255 0.6187 0.5531 0.5531 0.5203 0.5203 0.6255 0.5531 0.5531 0.6187 0.5521 0.5203 0.6187 0.5531 0.5238 0.6255 0.5203 0.6255 0.5531 0.6187 0.5531 0.5203 0.6187 0.6255 0.6255 0.6187 0.6255 0.5521 0.5531 0.6255 0.5531 0.5238 0.5531 0.5531 0.6187 0.6187 0.5521 0.5531 0.5238 0.6255 0.5203 0.5238 0.6187 0.5531 0.6255 0.5238 0.5203 0.5238 0.5521 0.5521 0.5203 0.5238 0.5521 0.6187 0.5238 0.6187 0.5531 0.5521 0.6187 0.5203 0.5203 0.6187 0.5203 0.5521 0.5203 0.5521 0.6187 0.5531 0.5531 0.6187 0.6187 0.6255 0.5531 0.6187 0.5531 0.5521 0.5238 0.5531 0.6187 0.5521 0.6187 0.6187 0.5531 0.5531 0.5238 0.5203 0.5531 0.5531 0.6255 0.5203 0.5203 0.5238 0.5203 0.5203 0.6255 0.5203 0.5203 0.5521 0.6187 0.6187 0.5531 0.5203 0.5521 0.5531 0.5238 0.6187 0.6187 0.5203 0.6187 0.5238 0.6255 0.5521 0.6187 0.5521 0.6187 0.5203 0.5521 0.5531 0.6187 0.6187 0.6187 0.5531 0.5238 0.5238 0.5238 0.5203 0.5531 0.5238 0.5238 0.5238 0.5238 0.5238 0.6255 0.6255 0.5203 0.6255 0.6255 0.5521 0.5203 0.6255 0.6255 0.5238 0.6255 0.6187 0.5238 0.5531 0.5521 0.6255 0.6255 0.5203 0.5238 0.6187 0.5203 0.5203 0.5521 0.5203 0.5238 0.5531 0.5521 0.5531 0.5238 0.6187 0.5238 0.5531 0.5238 0.5238 0.6187 0.5531 0.6187 0.5531 0.6255 0.5531 0.5521 0.5521 0.5203 0.6255 0.6255 0.6187 0.5238 0.5531 0.5238 0.5521 0.5203 0.5238 0.5203 0.5521 0.5203 0.6255 0.5531 0.5238 0.6187 0.5521 0.5238 0.5238 0.6255 0.5521 0.5203 0.6187 0.5238 0.6187 0.5531 0.5521 0.5238 0.5203 0.6255 0.6187 0.5531 0.5238 0.5203 0.6255 0.5531 0.5238 0.6187 0.5531 0.5531 0.5203 0.6255 0.6255 0.6187 0.5521 0.5203 0.6255 0.6255 0.6255 0.5521 0.5531 0.5238 0.6255 0.5238 0.5238 0.5521 0.6255 0.6187 0.5203 0.6187 0.6187 0.6187 0.5531 0.5521 0.5238 0.5521 0.5203 0.6255 0.5521 0.5521 0.5531 0.5238 0.5203 0.5203 0.5531 0.6255 0.5203 0.6187 0.6187 0.6187 0.5531 0.5521 0.6187 0.5203 0.5238 0.6255 0.5238 0.5238 0.6187 0.5203 0.5521 0.5238 0.5521 0.6187 0.5521 0.5203 0.5238 0.5238 0.5238 0.5521 0.6187 0.5203 0.6187 0.6187 0.6187 0.5203 0.5238 0.5238 0.5203 0.6255 0.5238 0.5531 0.6187 0.5203 0.5238 0.5203 0.5521 0.6187 0.6187 0.6187 0.6255 0.5203 0.5203 0.5203 0.5238 0.5531 0.5203 0.5531 0.5203 0.5238 0.5238 0.5531 0.5238 0.5531 0.5203 0.5203 0.5203 0.5238 0.5531 0.5203 0.5531 0.6255 0.6187 0.6187 0.6187 0.5238 0.6255 0.5203 0.6187 0.5521 0.5203 0.5531 0.5203 0.5521 0.6187 0.6255 0.5521 0.5521 0.6255 0.5531 0.5203 0.5521 0.6187 0.5238 0.5521 0.5238 0.5203 0.5238 0.6255 0.6255 0.5531 0.5521 0.5531 0.6187 0.5521 0.5531 0.5531 0.5531 0.5238 0.5531 0.5521 0.6187 0.5521 0.6255 0.5238 0.5531 0.5238 0.5521 0.6255 0.5521 0.5531 0.6255 0.5531 0.5521 0.5203 0.6187 0.5238 0.5203 0.5521 0.5238 0.5521 0.5238 0.5521 0.5238 0.5203 0.6187 0.6187 0.5238 0.5238 0.5203 0.5531 0.5531 0.5521 0.5531 0.5531 0.6187 0.6255 0.5521 0.5521 0.5238 0.6187 0.5203 0.6255 0.6255 0.5531 0.5531 0.5203 0.6255 0.5521 0.5531 0.6255 0.5238 0.6255 0.5203 0.6255 0.5531 0.5521 0.5238 0.5203 0.6255 0.5203 0.5531 0.5521 0.5521 0.5203 0.5521 0.6255 0.5521 0.5521 0.6255 0.5531 0.5203 0.5203 0.5203 0.5521 0.5531 0.5531 0.6187 0.5521 0.5521 0.5521 0.5238 0.5238 0.5203 0.5531 0.5521 0.5531 0.5238 0.6187 0.5238 0.6187 0.5203 0.5521 0.6187 0.5521 0.5521 0.5238 0.5531 0.5531 0.6255 0.5203 0.5521 0.6187 0.6255 0.5238 0.5238 0.5238 0.5521 0.5521 0.5531 0.5521 0.5203 0.5203 0.6187 0.5203 0.5531 0.5203 0.6255 0.5203 0.5203 0.5521 0.5238 0.5521 0.5238 0.5203 0.6187 0.5531 0.5203 0.5203 0.6255 0.6255 0.6187 0.5521 0.5521 0.5531 0.5238 0.5521 0.6255 0.6255 0.5521 0.5203 0.6187 0.5531 0.6187 0.5238 0.5531 0.6255 0.6255 0.6255 0.6187 0.5238 0.5521 0.5238 0.5238 0.5203 0.5521 0.6255 0.5238 0.5531 0.6255 0.6187 0.5203 0.5521 0.5531 0.5238 0.6187 0.6255 0.6255 0.6255 0.5521 0.6187 0.6255 0.6255 0.5238 0.5238 0.5521 0.5203 0.5203 0.5531 0.5203 0.5203 0.5531 0.5531 0.5203 0.5203 0.5238 0.5203 0.5238 0.5521 0.6187 0.6187 0.5531 0.5203 0.6255 0.5203 0.6187 0.5521 0.5521 0.5521 0.5531 0.5521 0.6255 0.6187 0.6255 0.5531 0.5238 0.5203 0.5203 0.5238 0.5521 0.5531 0.5238 0.6187 0.6255 0.5203 0.5203 0.5531 0.5531 0.6187 0.6187 0.5521 0.5203 0.5203 0.5238 0.5203 0.6255 0.6255 0.6187 0.5521 0.5521 0.5521 0.6187 0.5203 0.5203 0.6255" HIT_INDICES="7202 7705 7708 8273 8887 9570 9765 9900 9970 10233 10551 10635 11331 12034 12078 12137 13011 13649 13969 13998 14135 14953 15192 15209 15351 15379 15444 15718 15775 16271 16478 16509 16594 17160 17317 17319 17736 17750 17883 17976 18361 18672 18895 19217 19532 19564 19813 20348 20378 20702 20885 21117 21870 24665 24915 25358 26168 26562 26811 28620 29161 31191 48037 51089" ES_PROFILE="-0.0309 0.0242 0.0877 0.1271 0.1558 0.1763 0.2035 0.2308 0.2588 0.2819 0.3022 0.3261 0.3369 0.3449 0.3640 0.3827 0.3851 0.3902 0.4000 0.4147 0.4274 0.4271 0.4362 0.4489 0.4594 0.4717 0.4833 0.4909 0.5022 0.5053 0.5131 0.5238 0.5336 0.5344 0.5420 0.5522 0.5549 0.5644 0.5717 0.5796 0.5820 0.5854 0.5901 0.5928 0.5954 0.6027 0.6062 0.6043 0.6109 0.6124 0.6161 0.6187 0.6119 0.5684 0.5677 0.5635 0.5524 0.5481 0.5461 0.5161 0.5072 0.4728 0.1878 0.1362" RANK_AT_ES="21117.0000" RANK_SCORE_AT_ES="0.6770"/>
  <DTG RANKED_LIST="fpkm.rnk" TEMPLATE="sample.cls" GENESET="gene_sets.gmt#RESPONSE_TO_FOOD(GO:0032094)" ES="0.6481" NES="1.0955" NP="0.1410" FDR="0.3622" FWER="1.0000" RND_ES="0.7408 0.4923 0.4923 0.5739 0.5739 0.6481 0.5739 0.6481 0.6120 0.6481 0.7408 0.6481 0.6481 0.6481 0.5739 0.6120 0.4923 0.4923 0.4923 0.5027 0.5027 0.4923 0.6481 0.4923 0.5027 0.6481 0.6481 0.5027 0.5739 0.6481 0.6120 0.5739 0.7408 0.6481 0.7408 0.5027 0.6481 0.5739 0.5027 0.5027 0.6120 0.6120 0.5027 0.6481 0.6120 0.6481 0.5027 0.4923 0.6481 0.6120 0.6481 0.7408 0.5739 0.5027 0.4923 0.6481 0.6481 0.5027 0.4923 0.5739 0.5739 0.6481 0.5027 0.7408 0.5027 0.5739 0.7408 0.4923 0.6120 0.7408 0.5027 0.5739 0.6120 0.6481 0.6481 0.4923 0.7408 0.7408 0.5739 0.5739 0.6120 0.6481 0.4923 0.4923 0.5027 0.7408 0.5027 0.5027 0.5027 0.6120 0.7408 0.5739 0.7408 0.5739 0.6120 0.6481 0.5027 0.4923 0.7408 0.6120 0.6120 0.6481 0.4923 0.7408 0.5739 0.7408 0.6120 0.6481 0.4923 0.7408 0.6481 0.7408 0.6481 0.6481 0.7408 0.5739 0.5739 0.4923 0.6120 0.5027 0.5739 0.6481 0.6481 0.6481 0.6481 0.6120 0.5027 0.6481 0.5027 0.5739 0.6481 0.7408 0.5027 0.5027 0.5027 0.5027 0.5739 0.7408 0.7408 0.6481 0.6120 0.6481 0.6481 0.7408 0.5027 0.6481 0.7408 0.6481 0.6120 0.6120 0.5027 0.6120 0.6120 0.5739 0.6481 0.7408 0.6120 0.5739 0.5739 0.5027 0.6481 0.6120 0.5739 0.4923 0.5739 0.5739 0.7408 0.7408 0.7408 0.5027 0.6120 0.6481 0.6120 0.6481 0.5739 0.6481 0.5027 0.6481 0.5027 0.6481 0.5027 0.5027 0.5739 0.6481 0.4923 0.5027 0.4923 0.6481 0.6481 0.6120 0.5739 0.5027 0.7408 0.7408 0.6120 0.5027 0.5027 0.5739 0.5027 0.7408 0.4923 0.4923 0.5027 0.7408 0.4923 0.5027 0.4923 0.5027 0.5739 0.5027 0.4923 0.6481 0.5027 0.4923 0.4923 0.6120 0.6120 0.6120 0.6481 0.5027 0.7408 0.5739 0.7408 0.7408 0.5739 0.6120 0.6120 0.6120 0.7408 0.4923 0.5739 0.5027 0.4923 0.4923 0.6481 0.5027 0.6481 0.5739 0.7408 0.5739 0.5739 0.5739 0.7408 0.6481 0.6120 0.6481 0.4923 0.4923 0.6120 0.7408 0.6120 0.6481 0.6120 0.6120 0.4923 0.6481 0.6120 0.6481 0.6481 0.7408 0.4923 0.5739 0.5027 0.5027 0.6120 0.6120 0.5027 0.6120 0.5027 0.5027 0.6120 0.7408 0.6481 0.7408 0.6120 0.6120 0.6481 0.6120 0.5739 0.7408 0.6481 0.5027 0.5027 0.6481 0.5739 0.5739 0.4923 0.7408 0.5027 0.6481 0.4923 0.4923 0.6481 0.7408 0.6481 0.4923 0.4923 0.4923 0.6481 0.6481 0.5739 0.6481 0.5027 0.4923 0.5739 0.6481 0.6481 0.5739 0.5027 0.4923 0.7408 0.5027 0.6481 0.6120 0.6481 0.5739 0.5027 0.4923 0.7408 0.4923 0.4923 0.7408 0.4923 0.5739 0.6120 0.5739 0.5027 0.4923 0.5739 0.4923 0.6481 0.4923 0.5027 0.5027 0.7408 0.4923 0.7408 0.4923 0.5739 0.5027 0.6481 0.5027 0.5027 0.5739 0.5027 0.4923 0.5739 0.4923 0.5739 0.7408 0.5739 0.5027 0.5739 0.7408 0.7408 0.7408 0.5739 0.4923 0.6481 0.5027 0.6481 0.6481 0.6481 0.4923 0.5027 0.4923 0.6120 0.5739 0.6481 0.4923 0.6481 0.6120 0.4923 0.4923 0.6481 0.6481 0.4923 0.5027 0.6120 0.6481 0.6120 0.5739 0.6120 0.4923 0.4923 0.4923 0.6120 0.6481 0.5027 0.7408 0.7408 0.5739 0.6120 0.6120 0.5739 0.6481 0.6481 0.5739 0.5739 0.5739 0.4923 0.6120 0.6481 0.5027 0.5027 0.4923 0.4923 0.4923 0.4923 0.4923 0.7408 0.6481 0.4923 0.4923 0.6120 0.6120 0.7408 0.4923 0.4923 0.6481 0.5027 0.6120 0.6481 0.4923 0.5739 0.7408 0.6120 0.7408 0.4923 0.6481 0.4923 0.6120 0.6481 0.7408 0.7408 0.6481 0.7408 0.5027 0.4923 0.7408 0.4923 0.5739 0.4923 0.4923 0.6481 0.6481 0.5027 0.4923 0.5739 0.7408 0.6120 0.5739 0.6481 0.4923 0.7408 0.5739 0.6120 0.5739 0.5027 0.5027 0.6120 0.5739 0.5027 0.6481 0.5739 0.6481 0.4923 0.5027 0.6481 0.6120 0.6120 0.6481 0.6120 0.5027 0.6120 0.5027 0.6481 0.4923 0.4923 0.6481 0.6481 0.7408 0.4923 0.6481 0.4923 0.5027 0.5739 0.4923 0.6481 0.5027 0.6481 0.6481 0.4923 0.4923 0.5739 0.6120 0.4923 0.4923 0.7408 0.6120 0.6120 0.5739 0.6120 0.6120 0.7408 0.6120 0.6120 0.5027 0.6481 0.6481 0.4923 0.6120 0.5027 0.4923 0.5739 0.6481 0.6481 0.6120 0.6481 0.5739 0.7408 0.5027 0.6481 0.5027 0.6481 0.6120 0.5027 0.4923 0.6481 0.6481 0.6481 0.4923 0.5739 0.5739 0.5739 0.6120 0.4923 0.5739 0.5739 0.5739 0.5739 0.5739 0.7408 0.7408 0.6120 0.7408 0.7408 0.5027 0.6120 0.7408 0.7408 0.5739 0.7408 0.6481 0.5739 0.4923 0.5027 0.7408 0.7408 0.6120 0.5739 0.6481 0.6120 0.6120 0.5027 0.6120 0.5739 0.4923 0.5027 0.4923 0.5739 0.6481 0.5739 0.4923 0.5739 0.5739 0.6481 0.4923 0.6481 0.4923 0.7408 0.4923 0.5027 0.5027 0.6120 0.7408 0.7408 0.6481 0.5739 0.4923 0.5739 0.5027 0.6120 0.5739 0.6120 0.5027 0.6120 0.7408 0.4923 0.5739 0.6481 0.5027 0.5739 0.5739 0.7408 0.5027 0.6120 0.6481 0.5739 0.6481 0.4923 0.5027 0.5739 0.6120 0.7408 0.6481 0.4923 0.5739 0.6120 0.7408 0.4923 0.5739 0.6481 0.4923 0.4923 0.6120 0.7408 0.7408 0.6481 0.5027 0.6120 0.7408 0.7408 0.7408 0.5027 0.4923 0.5739 0.7408 0.5739 0.5739 0.5027 0.7408 0.6481 0.6120 0.6481 0.6481 0.6481 0.4923 0.5027 0.5739 0.5027 0.6120 0.7408 0.5027 0.5027 0.4923 0.5739 0.6120 0.6120 0.4923 0.7408 0.6120 0.6481 0.6481 0.6481 0.4923 0.5027 0.6481 0.6120 0.5739 0.7408 0.5739 0.5739 0.6481 0.6120 0.5027 0.5739 0.5027 0.6481 0.5027 0.6120 0.5739 0.5739 0.5739 0.5027 0.6481 0.6120 0.6481 0.6481 0.6481 0.6120 0.5739 0.5739 0.6120 0.7408 0.5739 0.4923 0.6481 0.6120 0.5739 0.6120 0.5027 0.6481 0.6481 0.6481 0.7408 0.6120 0.6120 0.6120 0.5739 0.4923 0.6120 0.4923 0.6120 0.5739 0.5739 0.4923 0.5739 0.4923 0.6120 0.6120 0.6120 0.5739 0.4923 0.6120 0.4923 0.7408 0.6481 0.6481 0.6481 0.5739 0.7408 0.6120 0.6481 0.5027 0.6120 0.4923 0.6120 0.5027 0.6481 0.7408 0.5027 0.5027 0.7408 0.4923 0.6120 0.5027 0.6481 0.5739 0.5027 0.5739 0.6120 0.5739 0.7408 0.7408 0.4923 0.5027 0.4923 0.6481 0.5027 0.4923 0.4923 0.4923 0.5739 0.4923 0.5027 0.6481 0.5027 0.7408 0.5739 0.4923 0.5739 0.5027 0.7408 0.5027 0.4923 0.7408 0.4923 0.5027 0.6120 0.6481 0.5739 0.6120 0.5027 0.5739 0.5027 0.5739 0.5027 0.5739 0.6120 0.6481 0.6481 0.5739 0.5739 0.6120 0.4923 0.4923 0.5027 0.4923 0.4923 0.6481 0.7408 0.5027 0.5027 0.5739 0.6481 0.6120 0.7408 0.7408 0.4923 0.4923 0.6120 0.7408 0.5027 0.4923 0.7408 0.5739 0.7408 0.6120 0.7408 0.4923 0.5027 0.5739 0.6120 0.7408 0.6120 0.4923 0.5027 0.5027 0.6120 0.5027 0.7408 0.5027 0.5027 0.7408 0.4923 0.6120 0.6120 0.6120 0.5027 0.4923 0.4923 0.6481 0.5027 0.5027 0.5027 0.5739 0.5739 0.6120 0.4923 0.5027 0.4923 0.5739 0.6481 0.5739 0.6481 0.6120 0.5027 0.6481 0.5027 0.5027 0.5739 0.4923 0.4923 0.7408 0.6120 0.5027 0.6481 0.7408 0.5739 0.5739 0.5739 0.5027 0.5027 0.4923 0.5027 0.6120 0.6120 0.6481 0.6120 0.4923 0.6120 0.7408 0.6120 0.6120 0.5027 0.5739 0.5027 0.5739 0.6120 0.6481 0.4923 0.6120 0.6120 0.7408 0.7408 0.6481 0.5027 0.5027 0.4923 0.5739 0.5027 0.7408 0.7408 0.5027 0.6120 0.6481 0.4923 0.6481 0.5739 0.4923 0.7408 0.7408 0.7408 0.6481 0.5739 0.5027 0.5739 0.5739 0.6120 0.5027 0.7408 0.5739 0.4923 0.7408 0.6481 0.6120 0.5027 0.4923 0.5739 0.6481 0.7408 0.7408 0.7408 0.5027 0.6481 0.7408 0.7408 0.5739 0.5739 0.5027 0.6120 0.6120 0.4923 0.6120 0.6120 0.4923 0.4923 0.6120 0.6120 0.5739 0.6120 0.5739 0.5027 0.6481 0.6481 0.4923 0.6120 0.7408 0.6120 0.6481 0.5027 0.5027 0.5027 0.4923 0.5027 0.7408 0.6481 0.7408 0.4923 0.5739 0.6120 0.6120 0.5739 0.5027 0.4923 0.5739 0.6481 0.7408 0.6120 0.6120 0.4923 0.4923 0.6481 0.6481 0.5027 0.6120 0.6120 0.5739 0.6120 0.7408 0.7408 0.6481 0.5027 0.5027 0.5027 0.6481 0.6120 0.6120 0.7408" HIT_INDICES="1191 1235 1612 2306 3555 4075 5610 8216 8474 11466 11958 12577 12923 13132 13741 13935 14441 15698 17343 17788 18236 18462 24352 26981 27482 27630 28048 28454 28963 30320 30725 32133 35667 40879 41561 43893 44046 49655 50197" ES_PROFILE="-0.0198 -0.0202 -0.0263 -0.0377 -0.0585 -0.0669 -0.0926 0.0311 0.1788 0.2023 0.2617 0.3127 0.3652 0.4183 0.4604 0.5084 0.5480 0.5679 0.5742 0.5991 0.6221 0.6481 0.5617 0.5239 0.5207 0.5231 0.5198 0.5155 0.5081 0.4852 0.4783 0.4545 0.3951 0.3072 0.2960 0.2569 0.2546 0.1601 0.1512" RANK_AT_ES="18462.0000" RANK_SCORE_AT_ES="0.9210"/>
  <DTG RANKED_LIST="fpkm.rnk" TEMPLATE="sample.cls" GENESET="gene_sets.gmt#NUCLEOTIDE_EXCISION_REPAIR__DNA_GAP_FILLING(GO:0006297)" ES="0.6246" NES="1.0956" NP="0.0000" FDR="0.3623" FWER="1.0000" RND_ES="0.5954 0.5177 0.5177 0.5789 0.5789 0.6246 0.5789 0.6246 0.5883 0.6246 0.5954 0.6246 0.6246 0.6246 0.5789 0.5883 0.5177 0.5177 0.5177 0.5158 0.5158 0.5177 0.6246 0.5177 0.5158 0.6246 0.6246 0.5158 0.5789 0.6246 0.5883 0.5789 0.5954 0.6246 0.5954 0.5158 0.6246 0.5789 0.5158 0.5158 0.5883 0.5883 0.5158 0.6246 0.5883 0.6246 0.5158 0.5177 0.6246 0.5883 0.6246 0.5954 0.5789 0.5158 0.5177 0.6246 0.6246 0.5158 0.5177 0.5789 0.5789 0.6246 0.5158 0.5954 0.5158 0.5789 0.5954 0.5177 0.5883 0.5954 0.5158 0.5789 0.5883 0.6246 0.6246 0.5177 0.5954 0.5954 0.5789 0.5789 0.5883 0.6246 0.5177 0.5177 0.5158 0.5954 0.5158 0.5158 0.5158 0.5883 0.5954 0.5789 0.5954 0.5789 0.5883 0.6246 0.5158 0.5177 0.5954 0.5883 0.5883 0.6246 0.5177 0.5954 0.5789 0.5954 0.5883 0.6246 0.5177 0.5954 0.6246 0.5954 0.6246 0.6246 0.5954 0.5789 0.5789 0.5177 0.5883 0.5158 0.5789 0.6246 0.6246 0.6246 0.6246 0.5883 0.5158 0.6246 0.5158 0.5789 0.6246 0.5954 0.5158 0.5158 0.5158 0.5158 0.5789 0.5954 0.5954 0.6246 0.5883 0.6246 0.6246 0.5954 0.5158 0.6246 0.5954 0.6246 0.5883 0.5883 0.5158 0.5883 0.5883 0.5789 0.6246 0.5954 0.5883 0.5789 0.5789 0.5158 0.6246 0.5883 0.5789 0.5177 0.5789 0.5789 0.5954 0.5954 0.5954 0.5158 0.5883 0.6246 0.5883 0.6246 0.5789 0.6246 0.5158 0.6246 0.5158 0.6246 0.5158 0.5158 0.5789 0.6246 0.5177 0.5158 0.5177 0.6246 0.6246 0.5883 0.5789 0.5158 0.5954 0.5954 0.5883 0.5158 0.5158 0.5789 0.5158 0.5954 0.5177 0.5177 0.5158 0.5954 0.5177 0.5158 0.5177 0.5158 0.5789 0.5158 0.5177 0.6246 0.5158 0.5177 0.5177 0.5883 0.5883 0.5883 0.6246 0.5158 0.5954 0.5789 0.5954 0.5954 0.5789 0.5883 0.5883 0.5883 0.5954 0.5177 0.5789 0.5158 0.5177 0.5177 0.6246 0.5158 0.6246 0.5789 0.5954 0.5789 0.5789 0.5789 0.5954 0.6246 0.5883 0.6246 0.5177 0.5177 0.5883 0.5954 0.5883 0.6246 0.5883 0.5883 0.5177 0.6246 0.5883 0.6246 0.6246 0.5954 0.5177 0.5789 0.5158 0.5158 0.5883 0.5883 0.5158 0.5883 0.5158 0.5158 0.5883 0.5954 0.6246 0.5954 0.5883 0.5883 0.6246 0.5883 0.5789 0.5954 0.6246 0.5158 0.5158 0.6246 0.5789 0.5789 0.5177 0.5954 0.5158 0.6246 0.5177 0.5177 0.6246 0.5954 0.6246 0.5177 0.5177 0.5177 0.6246 0.6246 0.5789 0.6246 0.5158 0.5177 0.5789 0.6246 0.6246 0.5789 0.5158 0.5177 0.5954 0.5158 0.6246 0.5883 0.6246 0.5789 0.5158 0.5177 0.5954 0.5177 0.5177 0.5954 0.5177 0.5789 0.5883 0.5789 0.5158 0.5177 0.5789 0.5177 0.6246 0.5177 0.5158 0.5158 0.5954 0.5177 0.5954 0.5177 0.5789 0.5158 0.6246 0.5158 0.5158 0.5789 0.5158 0.5177 0.5789 0.5177 0.5789 0.5954 0.5789 0.5158 0.5789 0.5954 0.5954 0.5954 0.5789 0.5177 0.6246 0.5158 0.6246 0.6246 0.6246 0.5177 0.5158 0.5177 0.5883 0.5789 0.6246 0.5177 0.6246 0.5883 0.5177 0.5177 0.6246 0.6246 0.5177 0.5158 0.5883 0.6246 0.5883 0.5789 0.5883 0.5177 0.5177 0.5177 0.5883 0.6246 0.5158 0.5954 0.5954 0.5789 0.5883 0.5883 0.5789 0.6246 0.6246 0.5789 0.5789 0.5789 0.5177 0.5883 0.6246 0.5158 0.5158 0.5177 0.5177 0.5177 0.5177 0.5177 0.5954 0.6246 0.5177 0.5177 0.5883 0.5883 0.5954 0.5177 0.5177 0.6246 0.5158 0.5883 0.6246 0.5177 0.5789 0.5954 0.5883 0.5954 0.5177 0.6246 0.5177 0.5883 0.6246 0.5954 0.5954 0.6246 0.5954 0.5158 0.5177 0.5954 0.5177 0.5789 0.5177 0.5177 0.6246 0.6246 0.5158 0.5177 0.5789 0.5954 0.5883 0.5789 0.6246 0.5177 0.5954 0.5789 0.5883 0.5789 0.5158 0.5158 0.5883 0.5789 0.5158 0.6246 0.5789 0.6246 0.5177 0.5158 0.6246 0.5883 0.5883 0.6246 0.5883 0.5158 0.5883 0.5158 0.6246 0.5177 0.5177 0.6246 0.6246 0.5954 0.5177 0.6246 0.5177 0.5158 0.5789 0.5177 0.6246 0.5158 0.6246 0.6246 0.5177 0.5177 0.5789 0.5883 0.5177 0.5177 0.5954 0.5883 0.5883 0.5789 0.5883 0.5883 0.5954 0.5883 0.5883 0.5158 0.6246 0.6246 0.5177 0.5883 0.5158 0.5177 0.5789 0.6246 0.6246 0.5883 0.6246 0.5789 0.5954 0.5158 0.6246 0.5158 0.6246 0.5883 0.5158 0.5177 0.6246 0.6246 0.6246 0.5177 0.5789 0.5789 0.5789 0.5883 0.5177 0.5789 0.5789 0.5789 0.5789 0.5789 0.5954 0.5954 0.5883 0.5954 0.5954 0.5158 0.5883 0.5954 0.5954 0.5789 0.5954 0.6246 0.5789 0.5177 0.5158 0.5954 0.5954 0.5883 0.5789 0.6246 0.5883 0.5883 0.5158 0.5883 0.5789 0.5177 0.5158 0.5177 0.5789 0.6246 0.5789 0.5177 0.5789 0.5789 0.6246 0.5177 0.6246 0.5177 0.5954 0.5177 0.5158 0.5158 0.5883 0.5954 0.5954 0.6246 0.5789 0.5177 0.5789 0.5158 0.5883 0.5789 0.5883 0.5158 0.5883 0.5954 0.5177 0.5789 0.6246 0.5158 0.5789 0.5789 0.5954 0.5158 0.5883 0.6246 0.5789 0.6246 0.5177 0.5158 0.5789 0.5883 0.5954 0.6246 0.5177 0.5789 0.5883 0.5954 0.5177 0.5789 0.6246 0.5177 0.5177 0.5883 0.5954 0.5954 0.6246 0.5158 0.5883 0.5954 0.5954 0.5954 0.5158 0.5177 0.5789 0.5954 0.5789 0.5789 0.5158 0.5954 0.6246 0.5883 0.6246 0.6246 0.6246 0.5177 0.5158 0.5789 0.5158 0.5883 0.5954 0.5158 0.5158 0.5177 0.5789 0.5883 0.5883 0.5177 0.5954 0.5883 0.6246 0.6246 0.6246 0.5177 0.5158 0.6246 0.5883 0.5789 0.5954 0.5789 0.5789 0.6246 0.5883 0.5158 0.5789 0.5158 0.6246 0.5158 0.5883 0.5789 0.5789 0.5789 0.5158 0.6246 0.5883 0.6246 0.6246 0.6246 0.5883 0.5789 0.5789 0.5883 0.5954 0.5789 0.5177 0.6246 0.5883 0.5789 0.5883 0.5158 0.6246 0.6246 0.6246 0.5954 0.5883 0.5883 0.5883 0.5789 0.5177 0.5883 0.5177 0.5883 0.5789 0.5789 0.5177 0.5789 0.5177 0.5883 0.5883 0.5883 0.5789 0.5177 0.5883 0.5177 0.5954 0.6246 0.6246 0.6246 0.5789 0.5954 0.5883 0.6246 0.5158 0.5883 0.5177 0.5883 0.5158 0.6246 0.5954 0.5158 0.5158 0.5954 0.5177 0.5883 0.5158 0.6246 0.5789 0.5158 0.5789 0.5883 0.5789 0.5954 0.5954 0.5177 0.5158 0.5177 0.6246 0.5158 0.5177 0.5177 0.5177 0.5789 0.5177 0.5158 0.6246 0.5158 0.5954 0.5789 0.5177 0.5789 0.5158 0.5954 0.5158 0.5177 0.5954 0.5177 0.5158 0.5883 0.6246 0.5789 0.5883 0.5158 0.5789 0.5158 0.5789 0.5158 0.5789 0.5883 0.6246 0.6246 0.5789 0.5789 0.5883 0.5177 0.5177 0.5158 0.5177 0.5177 0.6246 0.5954 0.5158 0.5158 0.5789 0.6246 0.5883 0.5954 0.5954 0.5177 0.5177 0.5883 0.5954 0.5158 0.5177 0.5954 0.5789 0.5954 0.5883 0.5954 0.5177 0.5158 0.5789 0.5883 0.5954 0.5883 0.5177 0.5158 0.5158 0.5883 0.5158 0.5954 0.5158 0.5158 0.5954 0.5177 0.5883 0.5883 0.5883 0.5158 0.5177 0.5177 0.6246 0.5158 0.5158 0.5158 0.5789 0.5789 0.5883 0.5177 0.5158 0.5177 0.5789 0.6246 0.5789 0.6246 0.5883 0.5158 0.6246 0.5158 0.5158 0.5789 0.5177 0.5177 0.5954 0.5883 0.5158 0.6246 0.5954 0.5789 0.5789 0.5789 0.5158 0.5158 0.5177 0.5158 0.5883 0.5883 0.6246 0.5883 0.5177 0.5883 0.5954 0.5883 0.5883 0.5158 0.5789 0.5158 0.5789 0.5883 0.6246 0.5177 0.5883 0.5883 0.5954 0.5954 0.6246 0.5158 0.5158 0.5177 0.5789 0.5158 0.5954 0.5954 0.5158 0.5883 0.6246 0.5177 0.6246 0.5789 0.5177 0.5954 0.5954 0.5954 0.6246 0.5789 0.5158 0.5789 0.5789 0.5883 0.5158 0.5954 0.5789 0.5177 0.5954 0.6246 0.5883 0.5158 0.5177 0.5789 0.6246 0.5954 0.5954 0.5954 0.5158 0.6246 0.5954 0.5954 0.5789 0.5789 0.5158 0.5883 0.5883 0.5177 0.5883 0.5883 0.5177 0.5177 0.5883 0.5883 0.5789 0.5883 0.5789 0.5158 0.6246 0.6246 0.5177 0.5883 0.5954 0.5883 0.6246 0.5158 0.5158 0.5158 0.5177 0.5158 0.5954 0.6246 0.5954 0.5177 0.5789 0.5883 0.5883 0.5789 0.5158 0.5177 0.5789 0.6246 0.5954 0.5883 0.5883 0.5177 0.5177 0.6246 0.6246 0.5158 0.5883 0.5883 0.5789 0.5883 0.5954 0.5954 0.6246 0.5158 0.5158 0.5158 0.6246 0.5883 0.5883 0.5954" HIT_INDICES="8427 9547 9871 10120 11378 11527 11681 12546 12772 13120 13260 13312 16724 16866 17136 17484 18733 19667 19834 21373 23234 26040 28214" ES_PROFILE="-0.0179 0.0505 0.1255 0.1978 0.2371 0.2939 0.3490 0.3844 0.4290 0.4690 0.5117 0.5554 0.5275 0.5543 0.5781 0.5994 0.6015 0.6068 0.6246 0.6157 0.5973 0.5572 0.5231" RANK_AT_ES="19834.0000" RANK_SCORE_AT_ES="0.7894"/>
  <DTG RANKED_LIST="fpkm.rnk" TEMPLATE="sample.cls" GENESET="gene_sets.gmt#EXTRACELLULAR_NEGATIVE_REGULATION_OF_SIGNAL_TRANSDUCTION(GO:1900116)" ES="0.6946" NES="1.0957" NP="0.1410" FDR="0.3624" FWER="1.0000" RND_ES="0.8212 0.5189 0.5189 0.6371 0.6371 0.6946 0.6371 0.6946 0.6506 0.6946 0.8212 0.6946 0.6946 0.6946 0.6371 0.6506 0.5189 0.5189 0.5189 0.5085 0.5085 0.5189 0.6946 0.5189 0.5085 0.6946 0.6946 0.5085 0.6371 0.6946 0.6506 0.6371 0.8212 0.6946 0.8212 0.5085 0.6946 0.6371 0.5085 0.5085 0.6506 0.6506 0.5085 0.6946 0.6506 0.6946 0.5085 0.5189 0.6946 0.6506 0.6946 0.8212 0.6371 0.5085 0.5189 0.6946 0.6946 0.5085 0.5189 0.6371 0.6371 0.6946 0.5085 0.8212 0.5085 0.6371 0.8212 0.5189 0.6506 0.8212 0.5085 0.6371 0.6506 0.6946 0.6946 0.5189 0.8212 0.8212 0.6371 0.6371 0.6506 0.6946 0.5189 0.5189 0.5085 0.8212 0.5085 0.5085 0.5085 0.6506 0.8212 0.6371 0.8212 0.6371 0.6506 0.6946 0.5085 0.5189 0.8212 0.6506 0.6506 0.6946 0.5189 0.8212 0.6371 0.8212 0.6506 0.6946 0.5189 0.8212 0.6946 0.8212 0.6946 0.6946 0.8212 0.6371 0.6371 0.5189 0.6506 0.5085 0.6371 0.6946 0.6946 0.6946 0.6946 0.6506 0.5085 0.6946 0.5085 0.6371 0.6946 0.8212 0.5085 0.5085 0.5085 0.5085 0.6371 0.8212 0.8212 0.6946 0.6506 0.6946 0.6946 0.8212 0.5085 0.6946 0.8212 0.6946 0.6506 0.6506 0.5085 0.6506 0.6506 0.6371 0.6946 0.8212 0.6506 0.6371 0.6371 0.5085 0.6946 0.6506 0.6371 0.5189 0.6371 0.6371 0.8212 0.8212 0.8212 0.5085 0.6506 0.6946 0.6506 0.6946 0.6371 0.6946 0.5085 0.6946 0.5085 0.6946 0.5085 0.5085 0.6371 0.6946 0.5189 0.5085 0.5189 0.6946 0.6946 0.6506 0.6371 0.5085 0.8212 0.8212 0.6506 0.5085 0.5085 0.6371 0.5085 0.8212 0.5189 0.5189 0.5085 0.8212 0.5189 0.5085 0.5189 0.5085 0.6371 0.5085 0.5189 0.6946 0.5085 0.5189 0.5189 0.6506 0.6506 0.6506 0.6946 0.5085 0.8212 0.6371 0.8212 0.8212 0.6371 0.6506 0.6506 0.6506 0.8212 0.5189 0.6371 0.5085 0.5189 0.5189 0.6946 0.5085 0.6946 0.6371 0.8212 0.6371 0.6371 0.6371 0.8212 0.6946 0.6506 0.6946 0.5189 0.5189 0.6506 0.8212 0.6506 0.6946 0.6506 0.6506 0.5189 0.6946 0.6506 0.6946 0.6946 0.8212 0.5189 0.6371 0.5085 0.5085 0.6506 0.6506 0.5085 0.6506 0.5085 0.5085 0.6506 0.8212 0.6946 0.8212 0.6506 0.6506 0.6946 0.6506 0.6371 0.8212 0.6946 0.5085 0.5085 0.6946 0.6371 0.6371 0.5189 0.8212 0.5085 0.6946 0.5189 0.5189 0.6946 0.8212 0.6946 0.5189 0.5189 0.5189 0.6946 0.6946 0.6371 0.6946 0.5085 0.5189 0.6371 0.6946 0.6946 0.6371 0.5085 0.5189 0.8212 0.5085 0.6946 0.6506 0.6946 0.6371 0.5085 0.5189 0.8212 0.5189 0.5189 0.8212 0.5189 0.6371 0.6506 0.6371 0.5085 0.5189 0.6371 0.5189 0.6946 0.5189 0.5085 0.5085 0.8212 0.5189 0.8212 0.5189 0.6371 0.5085 0.6946 0.5085 0.5085 0.6371 0.5085 0.5189 0.6371 0.5189 0.6371 0.8212 0.6371 0.5085 0.6371 0.8212 0.8212 0.8212 0.6371 0.5189 0.6946 0.5085 0.6946 0.6946 0.6946 0.5189 0.5085 0.5189 0.6506 0.6371 0.6946 0.5189 0.6946 0.6506 0.5189 0.5189 0.6946 0.6946 0.5189 0.5085 0.6506 0.6946 0.6506 0.6371 0.6506 0.5189 0.5189 0.5189 0.6506 0.6946 0.5085 0.8212 0.8212 0.6371 0.6506 0.6506 0.6371 0.6946 0.6946 0.6371 0.6371 0.6371 0.5189 0.6506 0.6946 0.5085 0.5085 0.5189 0.5189 0.5189 0.5189 0.5189 0.8212 0.6946 0.5189 0.5189 0.6506 0.6506 0.8212 0.5189 0.5189 0.6946 0.5085 0.6506 0.6946 0.5189 0.6371 0.8212 0.6506 0.8212 0.5189 0.6946 0.5189 0.6506 0.6946 0.8212 0.8212 0.6946 0.8212 0.5085 0.5189 0.8212 0.5189 0.6371 0.5189 0.5189 0.6946 0.6946 0.5085 0.5189 0.6371 0.8212 0.6506 0.6371 0.6946 0.5189 0.8212 0.6371 0.6506 0.6371 0.5085 0.5085 0.6506 0.6371 0.5085 0.6946 0.6371 0.6946 0.5189 0.5085 0.6946 0.6506 0.6506 0.6946 0.6506 0.5085 0.6506 0.5085 0.6946 0.5189 0.5189 0.6946 0.6946 0.8212 0.5189 0.6946 0.5189 0.5085 0.6371 0.5189 0.6946 0.5085 0.6946 0.6946 0.5189 0.5189 0.6371 0.6506 0.5189 0.5189 0.8212 0.6506 0.6506 0.6371 0.6506 0.6506 0.8212 0.6506 0.6506 0.5085 0.6946 0.6946 0.5189 0.6506 0.5085 0.5189 0.6371 0.6946 0.6946 0.6506 0.6946 0.6371 0.8212 0.5085 0.6946 0.5085 0.6946 0.6506 0.5085 0.5189 0.6946 0.6946 0.6946 0.5189 0.6371 0.6371 0.6371 0.6506 0.5189 0.6371 0.6371 0.6371 0.6371 0.6371 0.8212 0.8212 0.6506 0.8212 0.8212 0.5085 0.6506 0.8212 0.8212 0.6371 0.8212 0.6946 0.6371 0.5189 0.5085 0.8212 0.8212 0.6506 0.6371 0.6946 0.6506 0.6506 0.5085 0.6506 0.6371 0.5189 0.5085 0.5189 0.6371 0.6946 0.6371 0.5189 0.6371 0.6371 0.6946 0.5189 0.6946 0.5189 0.8212 0.5189 0.5085 0.5085 0.6506 0.8212 0.8212 0.6946 0.6371 0.5189 0.6371 0.5085 0.6506 0.6371 0.6506 0.5085 0.6506 0.8212 0.5189 0.6371 0.6946 0.5085 0.6371 0.6371 0.8212 0.5085 0.6506 0.6946 0.6371 0.6946 0.5189 0.5085 0.6371 0.6506 0.8212 0.6946 0.5189 0.6371 0.6506 0.8212 0.5189 0.6371 0.6946 0.5189 0.5189 0.6506 0.8212 0.8212 0.6946 0.5085 0.6506 0.8212 0.8212 0.8212 0.5085 0.5189 0.6371 0.8212 0.6371 0.6371 0.5085 0.8212 0.6946 0.6506 0.6946 0.6946 0.6946 0.5189 0.5085 0.6371 0.5085 0.6506 0.8212 0.5085 0.5085 0.5189 0.6371 0.6506 0.6506 0.5189 0.8212 0.6506 0.6946 0.6946 0.6946 0.5189 0.5085 0.6946 0.6506 0.6371 0.8212 0.6371 0.6371 0.6946 0.6506 0.5085 0.6371 0.5085 0.6946 0.5085 0.6506 0.6371 0.6371 0.6371 0.5085 0.6946 0.6506 0.6946 0.6946 0.6946 0.6506 0.6371 0.6371 0.6506 0.8212 0.6371 0.5189 0.6946 0.6506 0.6371 0.6506 0.5085 0.6946 0.6946 0.6946 0.8212 0.6506 0.6506 0.6506 0.6371 0.5189 0.6506 0.5189 0.6506 0.6371 0.6371 0.5189 0.6371 0.5189 0.6506 0.6506 0.6506 0.6371 0.5189 0.6506 0.5189 0.8212 0.6946 0.6946 0.6946 0.6371 0.8212 0.6506 0.6946 0.5085 0.6506 0.5189 0.6506 0.5085 0.6946 0.8212 0.5085 0.5085 0.8212 0.5189 0.6506 0.5085 0.6946 0.6371 0.5085 0.6371 0.6506 0.6371 0.8212 0.8212 0.5189 0.5085 0.5189 0.6946 0.5085 0.5189 0.5189 0.5189 0.6371 0.5189 0.5085 0.6946 0.5085 0.8212 0.6371 0.5189 0.6371 0.5085 0.8212 0.5085 0.5189 0.8212 0.5189 0.5085 0.6506 0.6946 0.6371 0.6506 0.5085 0.6371 0.5085 0.6371 0.5085 0.6371 0.6506 0.6946 0.6946 0.6371 0.6371 0.6506 0.5189 0.5189 0.5085 0.5189 0.5189 0.6946 0.8212 0.5085 0.5085 0.6371 0.6946 0.6506 0.8212 0.8212 0.5189 0.5189 0.6506 0.8212 0.5085 0.5189 0.8212 0.6371 0.8212 0.6506 0.8212 0.5189 0.5085 0.6371 0.6506 0.8212 0.6506 0.5189 0.5085 0.5085 0.6506 0.5085 0.8212 0.5085 0.5085 0.8212 0.5189 0.6506 0.6506 0.6506 0.5085 0.5189 0.5189 0.6946 0.5085 0.5085 0.5085 0.6371 0.6371 0.6506 0.5189 0.5085 0.5189 0.6371 0.6946 0.6371 0.6946 0.6506 0.5085 0.6946 0.5085 0.5085 0.6371 0.5189 0.5189 0.8212 0.6506 0.5085 0.6946 0.8212 0.6371 0.6371 0.6371 0.5085 0.5085 0.5189 0.5085 0.6506 0.6506 0.6946 0.6506 0.5189 0.6506 0.8212 0.6506 0.6506 0.5085 0.6371 0.5085 0.6371 0.6506 0.6946 0.5189 0.6506 0.6506 0.8212 0.8212 0.6946 0.5085 0.5085 0.5189 0.6371 0.5085 0.8212 0.8212 0.5085 0.6506 0.6946 0.5189 0.6946 0.6371 0.5189 0.8212 0.8212 0.8212 0.6946 0.6371 0.5085 0.6371 0.6371 0.6506 0.5085 0.8212 0.6371 0.5189 0.8212 0.6946 0.6506 0.5085 0.5189 0.6371 0.6946 0.8212 0.8212 0.8212 0.5085 0.6946 0.8212 0.8212 0.6371 0.6371 0.5085 0.6506 0.6506 0.5189 0.6506 0.6506 0.5189 0.5189 0.6506 0.6506 0.6371 0.6506 0.6371 0.5085 0.6946 0.6946 0.5189 0.6506 0.8212 0.6506 0.6946 0.5085 0.5085 0.5085 0.5189 0.5085 0.8212 0.6946 0.8212 0.5189 0.6371 0.6506 0.6506 0.6371 0.5085 0.5189 0.6371 0.6946 0.8212 0.6506 0.6506 0.5189 0.5189 0.6946 0.6946 0.5085 0.6506 0.6506 0.6371 0.6506 0.8212 0.8212 0.6946 0.5085 0.5085 0.5085 0.6946 0.6506 0.6506 0.8212" HIT_INDICES="2251 4518 6200 9469 10430 12524 15440 18413 19509 20661 20684 22592 23050 27374 29417 30305 35337" ES_PROFILE="-0.0379 -0.0761 0.6627 0.6651 0.6946 0.6914 0.6641 0.6293 0.6246 0.6173 0.6291 0.6062 0.6071 0.5369 0.5025 0.4875 0.4025" RANK_AT_ES="10430.0000" RANK_SCORE_AT_ES="2.7245"/>
  <DTG RANKED_LIST="fpkm.rnk" TEMPLATE="sample.cls" GENESET="gene_sets.gmt#EXTRACELLULAR_REGULATION_OF_SIGNAL_TRANSDUCTION(GO:1900115)" ES="0.6946" NES="1.0957" NP="0.1410" FDR="0.3623" FWER="1.0000" RND_ES="0.8212 0.5189 0.5189 0.6371 0.6371 0.6946 0.6371 0.6946 0.6506 0.6946 0.8212 0.6946 0.6946 0.6946 0.6371 0.6506 0.5189 0.5189 0.5189 0.5085 0.5085 0.5189 0.6946 0.5189 0.5085 0.6946 0.6946 0.5085 0.6371 0.6946 0.6506 0.6371 0.8212 0.6946 0.8212 0.5085 0.6946 0.6371 0.5085 0.5085 0.6506 0.6506 0.5085 0.6946 0.6506 0.6946 0.5085 0.5189 0.6946 0.6506 0.6946 0.8212 0.6371 0.5085 0.5189 0.6946 0.6946 0.5085 0.5189 0.6371 0.6371 0.6946 0.5085 0.8212 0.5085 0.6371 0.8212 0.5189 0.6506 0.8212 0.5085 0.6371 0.6506 0.6946 0.6946 0.5189 0.8212 0.8212 0.6371 0.6371 0.6506 0.6946 0.5189 0.5189 0.5085 0.8212 0.5085 0.5085 0.5085 0.6506 0.8212 0.6371 0.8212 0.6371 0.6506 0.6946 0.5085 0.5189 0.8212 0.6506 0.6506 0.6946 0.5189 0.8212 0.6371 0.8212 0.6506 0.6946 0.5189 0.8212 0.6946 0.8212 0.6946 0.6946 0.8212 0.6371 0.6371 0.5189 0.6506 0.5085 0.6371 0.6946 0.6946 0.6946 0.6946 0.6506 0.5085 0.6946 0.5085 0.6371 0.6946 0.8212 0.5085 0.5085 0.5085 0.5085 0.6371 0.8212 0.8212 0.6946 0.6506 0.6946 0.6946 0.8212 0.5085 0.6946 0.8212 0.6946 0.6506 0.6506 0.5085 0.6506 0.6506 0.6371 0.6946 0.8212 0.6506 0.6371 0.6371 0.5085 0.6946 0.6506 0.6371 0.5189 0.6371 0.6371 0.8212 0.8212 0.8212 0.5085 0.6506 0.6946 0.6506 0.6946 0.6371 0.6946 0.5085 0.6946 0.5085 0.6946 0.5085 0.5085 0.6371 0.6946 0.5189 0.5085 0.5189 0.6946 0.6946 0.6506 0.6371 0.5085 0.8212 0.8212 0.6506 0.5085 0.5085 0.6371 0.5085 0.8212 0.5189 0.5189 0.5085 0.8212 0.5189 0.5085 0.5189 0.5085 0.6371 0.5085 0.5189 0.6946 0.5085 0.5189 0.5189 0.6506 0.6506 0.6506 0.6946 0.5085 0.8212 0.6371 0.8212 0.8212 0.6371 0.6506 0.6506 0.6506 0.8212 0.5189 0.6371 0.5085 0.5189 0.5189 0.6946 0.5085 0.6946 0.6371 0.8212 0.6371 0.6371 0.6371 0.8212 0.6946 0.6506 0.6946 0.5189 0.5189 0.6506 0.8212 0.6506 0.6946 0.6506 0.6506 0.5189 0.6946 0.6506 0.6946 0.6946 0.8212 0.5189 0.6371 0.5085 0.5085 0.6506 0.6506 0.5085 0.6506 0.5085 0.5085 0.6506 0.8212 0.6946 0.8212 0.6506 0.6506 0.6946 0.6506 0.6371 0.8212 0.6946 0.5085 0.5085 0.6946 0.6371 0.6371 0.5189 0.8212 0.5085 0.6946 0.5189 0.5189 0.6946 0.8212 0.6946 0.5189 0.5189 0.5189 0.6946 0.6946 0.6371 0.6946 0.5085 0.5189 0.6371 0.6946 0.6946 0.6371 0.5085 0.5189 0.8212 0.5085 0.6946 0.6506 0.6946 0.6371 0.5085 0.5189 0.8212 0.5189 0.5189 0.8212 0.5189 0.6371 0.6506 0.6371 0.5085 0.5189 0.6371 0.5189 0.6946 0.5189 0.5085 0.5085 0.8212 0.5189 0.8212 0.5189 0.6371 0.5085 0.6946 0.5085 0.5085 0.6371 0.5085 0.5189 0.6371 0.5189 0.6371 0.8212 0.6371 0.5085 0.6371 0.8212 0.8212 0.8212 0.6371 0.5189 0.6946 0.5085 0.6946 0.6946 0.6946 0.5189 0.5085 0.5189 0.6506 0.6371 0.6946 0.5189 0.6946 0.6506 0.5189 0.5189 0.6946 0.6946 0.5189 0.5085 0.6506 0.6946 0.6506 0.6371 0.6506 0.5189 0.5189 0.5189 0.6506 0.6946 0.5085 0.8212 0.8212 0.6371 0.6506 0.6506 0.6371 0.6946 0.6946 0.6371 0.6371 0.6371 0.5189 0.6506 0.6946 0.5085 0.5085 0.5189 0.5189 0.5189 0.5189 0.5189 0.8212 0.6946 0.5189 0.5189 0.6506 0.6506 0.8212 0.5189 0.5189 0.6946 0.5085 0.6506 0.6946 0.5189 0.6371 0.8212 0.6506 0.8212 0.5189 0.6946 0.5189 0.6506 0.6946 0.8212 0.8212 0.6946 0.8212 0.5085 0.5189 0.8212 0.5189 0.6371 0.5189 0.5189 0.6946 0.6946 0.5085 0.5189 0.6371 0.8212 0.6506 0.6371 0.6946 0.5189 0.8212 0.6371 0.6506 0.6371 0.5085 0.5085 0.6506 0.6371 0.5085 0.6946 0.6371 0.6946 0.5189 0.5085 0.6946 0.6506 0.6506 0.6946 0.6506 0.5085 0.6506 0.5085 0.6946 0.5189 0.5189 0.6946 0.6946 0.8212 0.5189 0.6946 0.5189 0.5085 0.6371 0.5189 0.6946 0.5085 0.6946 0.6946 0.5189 0.5189 0.6371 0.6506 0.5189 0.5189 0.8212 0.6506 0.6506 0.6371 0.6506 0.6506 0.8212 0.6506 0.6506 0.5085 0.6946 0.6946 0.5189 0.6506 0.5085 0.5189 0.6371 0.6946 0.6946 0.6506 0.6946 0.6371 0.8212 0.5085 0.6946 0.5085 0.6946 0.6506 0.5085 0.5189 0.6946 0.6946 0.6946 0.5189 0.6371 0.6371 0.6371 0.6506 0.5189 0.6371 0.6371 0.6371 0.6371 0.6371 0.8212 0.8212 0.6506 0.8212 0.8212 0.5085 0.6506 0.8212 0.8212 0.6371 0.8212 0.6946 0.6371 0.5189 0.5085 0.8212 0.8212 0.6506 0.6371 0.6946 0.6506 0.6506 0.5085 0.6506 0.6371 0.5189 0.5085 0.5189 0.6371 0.6946 0.6371 0.5189 0.6371 0.6371 0.6946 0.5189 0.6946 0.5189 0.8212 0.5189 0.5085 0.5085 0.6506 0.8212 0.8212 0.6946 0.6371 0.5189 0.6371 0.5085 0.6506 0.6371 0.6506 0.5085 0.6506 0.8212 0.5189 0.6371 0.6946 0.5085 0.6371 0.6371 0.8212 0.5085 0.6506 0.6946 0.6371 0.6946 0.5189 0.5085 0.6371 0.6506 0.8212 0.6946 0.5189 0.6371 0.6506 0.8212 0.5189 0.6371 0.6946 0.5189 0.5189 0.6506 0.8212 0.8212 0.6946 0.5085 0.6506 0.8212 0.8212 0.8212 0.5085 0.5189 0.6371 0.8212 0.6371 0.6371 0.5085 0.8212 0.6946 0.6506 0.6946 0.6946 0.6946 0.5189 0.5085 0.6371 0.5085 0.6506 0.8212 0.5085 0.5085 0.5189 0.6371 0.6506 0.6506 0.5189 0.8212 0.6506 0.6946 0.6946 0.6946 0.5189 0.5085 0.6946 0.6506 0.6371 0.8212 0.6371 0.6371 0.6946 0.6506 0.5085 0.6371 0.5085 0.6946 0.5085 0.6506 0.6371 0.6371 0.6371 0.5085 0.6946 0.6506 0.6946 0.6946 0.6946 0.6506 0.6371 0.6371 0.6506 0.8212 0.6371 0.5189 0.6946 0.6506 0.6371 0.6506 0.5085 0.6946 0.6946 0.6946 0.8212 0.6506 0.6506 0.6506 0.6371 0.5189 0.6506 0.5189 0.6506 0.6371 0.6371 0.5189 0.6371 0.5189 0.6506 0.6506 0.6506 0.6371 0.5189 0.6506 0.5189 0.8212 0.6946 0.6946 0.6946 0.6371 0.8212 0.6506 0.6946 0.5085 0.6506 0.5189 0.6506 0.5085 0.6946 0.8212 0.5085 0.5085 0.8212 0.5189 0.6506 0.5085 0.6946 0.6371 0.5085 0.6371 0.6506 0.6371 0.8212 0.8212 0.5189 0.5085 0.5189 0.6946 0.5085 0.5189 0.5189 0.5189 0.6371 0.5189 0.5085 0.6946 0.5085 0.8212 0.6371 0.5189 0.6371 0.5085 0.8212 0.5085 0.5189 0.8212 0.5189 0.5085 0.6506 0.6946 0.6371 0.6506 0.5085 0.6371 0.5085 0.6371 0.5085 0.6371 0.6506 0.6946 0.6946 0.6371 0.6371 0.6506 0.5189 0.5189 0.5085 0.5189 0.5189 0.6946 0.8212 0.5085 0.5085 0.6371 0.6946 0.6506 0.8212 0.8212 0.5189 0.5189 0.6506 0.8212 0.5085 0.5189 0.8212 0.6371 0.8212 0.6506 0.8212 0.5189 0.5085 0.6371 0.6506 0.8212 0.6506 0.5189 0.5085 0.5085 0.6506 0.5085 0.8212 0.5085 0.5085 0.8212 0.5189 0.6506 0.6506 0.6506 0.5085 0.5189 0.5189 0.6946 0.5085 0.5085 0.5085 0.6371 0.6371 0.6506 0.5189 0.5085 0.5189 0.6371 0.6946 0.6371 0.6946 0.6506 0.5085 0.6946 0.5085 0.5085 0.6371 0.5189 0.5189 0.8212 0.6506 0.5085 0.6946 0.8212 0.6371 0.6371 0.6371 0.5085 0.5085 0.5189 0.5085 0.6506 0.6506 0.6946 0.6506 0.5189 0.6506 0.8212 0.6506 0.6506 0.5085 0.6371 0.5085 0.6371 0.6506 0.6946 0.5189 0.6506 0.6506 0.8212 0.8212 0.6946 0.5085 0.5085 0.5189 0.6371 0.5085 0.8212 0.8212 0.5085 0.6506 0.6946 0.5189 0.6946 0.6371 0.5189 0.8212 0.8212 0.8212 0.6946 0.6371 0.5085 0.6371 0.6371 0.6506 0.5085 0.8212 0.6371 0.5189 0.8212 0.6946 0.6506 0.5085 0.5189 0.6371 0.6946 0.8212 0.8212 0.8212 0.5085 0.6946 0.8212 0.8212 0.6371 0.6371 0.5085 0.6506 0.6506 0.5189 0.6506 0.6506 0.5189 0.5189 0.6506 0.6506 0.6371 0.6506 0.6371 0.5085 0.6946 0.6946 0.5189 0.6506 0.8212 0.6506 0.6946 0.5085 0.5085 0.5085 0.5189 0.5085 0.8212 0.6946 0.8212 0.5189 0.6371 0.6506 0.6506 0.6371 0.5085 0.5189 0.6371 0.6946 0.8212 0.6506 0.6506 0.5189 0.5189 0.6946 0.6946 0.5085 0.6506 0.6506 0.6371 0.6506 0.8212 0.8212 0.6946 0.5085 0.5085 0.5085 0.6946 0.6506 0.6506 0.8212" HIT_INDICES="2251 4518 6200 9469 10430 12524 15440 18413 19509 20661 20684 22592 23050 27374 29417 30305 35337" ES_PROFILE="-0.0379 -0.0761 0.6627 0.6651 0.6946 0.6914 0.6641 0.6293 0.6246 0.6173 0.6291 0.6062 0.6071 0.5369 0.5025 0.4875 0.4025" RANK_AT_ES="10430.0000" RANK_SCORE_AT_ES="2.7245"/>
  <DTG RANKED_LIST="fpkm.rnk" TEMPLATE="sample.cls" GENESET="gene_sets.gmt#ENDONUCLEASE_ACTIVITY(GO:0004519)" ES="0.6165" NES="1.0957" NP="0.0000" FDR="0.3624" FWER="1.0000" RND_ES="0.5939 0.5414 0.5414 0.5489 0.5489 0.6165 0.5489 0.6165 0.5388 0.6165 0.5939 0.6165 0.6165 0.6165 0.5489 0.5388 0.5414 0.5414 0.5414 0.5369 0.5369 0.5414 0.6165 0.5414 0.5369 0.6165 0.6165 0.5369 0.5489 0.6165 0.5388 0.5489 0.5939 0.6165 0.5939 0.5369 0.6165 0.5489 0.5369 0.5369 0.5388 0.5388 0.5369 0.6165 0.5388 0.6165 0.5369 0.5414 0.6165 0.5388 0.6165 0.5939 0.5489 0.5369 0.5414 0.6165 0.6165 0.5369 0.5414 0.5489 0.5489 0.6165 0.5369 0.5939 0.5369 0.5489 0.5939 0.5414 0.5388 0.5939 0.5369 0.5489 0.5388 0.6165 0.6165 0.5414 0.5939 0.5939 0.5489 0.5489 0.5388 0.6165 0.5414 0.5414 0.5369 0.5939 0.5369 0.5369 0.5369 0.5388 0.5939 0.5489 0.5939 0.5489 0.5388 0.6165 0.5369 0.5414 0.5939 0.5388 0.5388 0.6165 0.5414 0.5939 0.5489 0.5939 0.5388 0.6165 0.5414 0.5939 0.6165 0.5939 0.6165 0.6165 0.5939 0.5489 0.5489 0.5414 0.5388 0.5369 0.5489 0.6165 0.6165 0.6165 0.6165 0.5388 0.5369 0.6165 0.5369 0.5489 0.6165 0.5939 0.5369 0.5369 0.5369 0.5369 0.5489 0.5939 0.5939 0.6165 0.5388 0.6165 0.6165 0.5939 0.5369 0.6165 0.5939 0.6165 0.5388 0.5388 0.5369 0.5388 0.5388 0.5489 0.6165 0.5939 0.5388 0.5489 0.5489 0.5369 0.6165 0.5388 0.5489 0.5414 0.5489 0.5489 0.5939 0.5939 0.5939 0.5369 0.5388 0.6165 0.5388 0.6165 0.5489 0.6165 0.5369 0.6165 0.5369 0.6165 0.5369 0.5369 0.5489 0.6165 0.5414 0.5369 0.5414 0.6165 0.6165 0.5388 0.5489 0.5369 0.5939 0.5939 0.5388 0.5369 0.5369 0.5489 0.5369 0.5939 0.5414 0.5414 0.5369 0.5939 0.5414 0.5369 0.5414 0.5369 0.5489 0.5369 0.5414 0.6165 0.5369 0.5414 0.5414 0.5388 0.5388 0.5388 0.6165 0.5369 0.5939 0.5489 0.5939 0.5939 0.5489 0.5388 0.5388 0.5388 0.5939 0.5414 0.5489 0.5369 0.5414 0.5414 0.6165 0.5369 0.6165 0.5489 0.5939 0.5489 0.5489 0.5489 0.5939 0.6165 0.5388 0.6165 0.5414 0.5414 0.5388 0.5939 0.5388 0.6165 0.5388 0.5388 0.5414 0.6165 0.5388 0.6165 0.6165 0.5939 0.5414 0.5489 0.5369 0.5369 0.5388 0.5388 0.5369 0.5388 0.5369 0.5369 0.5388 0.5939 0.6165 0.5939 0.5388 0.5388 0.6165 0.5388 0.5489 0.5939 0.6165 0.5369 0.5369 0.6165 0.5489 0.5489 0.5414 0.5939 0.5369 0.6165 0.5414 0.5414 0.6165 0.5939 0.6165 0.5414 0.5414 0.5414 0.6165 0.6165 0.5489 0.6165 0.5369 0.5414 0.5489 0.6165 0.6165 0.5489 0.5369 0.5414 0.5939 0.5369 0.6165 0.5388 0.6165 0.5489 0.5369 0.5414 0.5939 0.5414 0.5414 0.5939 0.5414 0.5489 0.5388 0.5489 0.5369 0.5414 0.5489 0.5414 0.6165 0.5414 0.5369 0.5369 0.5939 0.5414 0.5939 0.5414 0.5489 0.5369 0.6165 0.5369 0.5369 0.5489 0.5369 0.5414 0.5489 0.5414 0.5489 0.5939 0.5489 0.5369 0.5489 0.5939 0.5939 0.5939 0.5489 0.5414 0.6165 0.5369 0.6165 0.6165 0.6165 0.5414 0.5369 0.5414 0.5388 0.5489 0.6165 0.5414 0.6165 0.5388 0.5414 0.5414 0.6165 0.6165 0.5414 0.5369 0.5388 0.6165 0.5388 0.5489 0.5388 0.5414 0.5414 0.5414 0.5388 0.6165 0.5369 0.5939 0.5939 0.5489 0.5388 0.5388 0.5489 0.6165 0.6165 0.5489 0.5489 0.5489 0.5414 0.5388 0.6165 0.5369 0.5369 0.5414 0.5414 0.5414 0.5414 0.5414 0.5939 0.6165 0.5414 0.5414 0.5388 0.5388 0.5939 0.5414 0.5414 0.6165 0.5369 0.5388 0.6165 0.5414 0.5489 0.5939 0.5388 0.5939 0.5414 0.6165 0.5414 0.5388 0.6165 0.5939 0.5939 0.6165 0.5939 0.5369 0.5414 0.5939 0.5414 0.5489 0.5414 0.5414 0.6165 0.6165 0.5369 0.5414 0.5489 0.5939 0.5388 0.5489 0.6165 0.5414 0.5939 0.5489 0.5388 0.5489 0.5369 0.5369 0.5388 0.5489 0.5369 0.6165 0.5489 0.6165 0.5414 0.5369 0.6165 0.5388 0.5388 0.6165 0.5388 0.5369 0.5388 0.5369 0.6165 0.5414 0.5414 0.6165 0.6165 0.5939 0.5414 0.6165 0.5414 0.5369 0.5489 0.5414 0.6165 0.5369 0.6165 0.6165 0.5414 0.5414 0.5489 0.5388 0.5414 0.5414 0.5939 0.5388 0.5388 0.5489 0.5388 0.5388 0.5939 0.5388 0.5388 0.5369 0.6165 0.6165 0.5414 0.5388 0.5369 0.5414 0.5489 0.6165 0.6165 0.5388 0.6165 0.5489 0.5939 0.5369 0.6165 0.5369 0.6165 0.5388 0.5369 0.5414 0.6165 0.6165 0.6165 0.5414 0.5489 0.5489 0.5489 0.5388 0.5414 0.5489 0.5489 0.5489 0.5489 0.5489 0.5939 0.5939 0.5388 0.5939 0.5939 0.5369 0.5388 0.5939 0.5939 0.5489 0.5939 0.6165 0.5489 0.5414 0.5369 0.5939 0.5939 0.5388 0.5489 0.6165 0.5388 0.5388 0.5369 0.5388 0.5489 0.5414 0.5369 0.5414 0.5489 0.6165 0.5489 0.5414 0.5489 0.5489 0.6165 0.5414 0.6165 0.5414 0.5939 0.5414 0.5369 0.5369 0.5388 0.5939 0.5939 0.6165 0.5489 0.5414 0.5489 0.5369 0.5388 0.5489 0.5388 0.5369 0.5388 0.5939 0.5414 0.5489 0.6165 0.5369 0.5489 0.5489 0.5939 0.5369 0.5388 0.6165 0.5489 0.6165 0.5414 0.5369 0.5489 0.5388 0.5939 0.6165 0.5414 0.5489 0.5388 0.5939 0.5414 0.5489 0.6165 0.5414 0.5414 0.5388 0.5939 0.5939 0.6165 0.5369 0.5388 0.5939 0.5939 0.5939 0.5369 0.5414 0.5489 0.5939 0.5489 0.5489 0.5369 0.5939 0.6165 0.5388 0.6165 0.6165 0.6165 0.5414 0.5369 0.5489 0.5369 0.5388 0.5939 0.5369 0.5369 0.5414 0.5489 0.5388 0.5388 0.5414 0.5939 0.5388 0.6165 0.6165 0.6165 0.5414 0.5369 0.6165 0.5388 0.5489 0.5939 0.5489 0.5489 0.6165 0.5388 0.5369 0.5489 0.5369 0.6165 0.5369 0.5388 0.5489 0.5489 0.5489 0.5369 0.6165 0.5388 0.6165 0.6165 0.6165 0.5388 0.5489 0.5489 0.5388 0.5939 0.5489 0.5414 0.6165 0.5388 0.5489 0.5388 0.5369 0.6165 0.6165 0.6165 0.5939 0.5388 0.5388 0.5388 0.5489 0.5414 0.5388 0.5414 0.5388 0.5489 0.5489 0.5414 0.5489 0.5414 0.5388 0.5388 0.5388 0.5489 0.5414 0.5388 0.5414 0.5939 0.6165 0.6165 0.6165 0.5489 0.5939 0.5388 0.6165 0.5369 0.5388 0.5414 0.5388 0.5369 0.6165 0.5939 0.5369 0.5369 0.5939 0.5414 0.5388 0.5369 0.6165 0.5489 0.5369 0.5489 0.5388 0.5489 0.5939 0.5939 0.5414 0.5369 0.5414 0.6165 0.5369 0.5414 0.5414 0.5414 0.5489 0.5414 0.5369 0.6165 0.5369 0.5939 0.5489 0.5414 0.5489 0.5369 0.5939 0.5369 0.5414 0.5939 0.5414 0.5369 0.5388 0.6165 0.5489 0.5388 0.5369 0.5489 0.5369 0.5489 0.5369 0.5489 0.5388 0.6165 0.6165 0.5489 0.5489 0.5388 0.5414 0.5414 0.5369 0.5414 0.5414 0.6165 0.5939 0.5369 0.5369 0.5489 0.6165 0.5388 0.5939 0.5939 0.5414 0.5414 0.5388 0.5939 0.5369 0.5414 0.5939 0.5489 0.5939 0.5388 0.5939 0.5414 0.5369 0.5489 0.5388 0.5939 0.5388 0.5414 0.5369 0.5369 0.5388 0.5369 0.5939 0.5369 0.5369 0.5939 0.5414 0.5388 0.5388 0.5388 0.5369 0.5414 0.5414 0.6165 0.5369 0.5369 0.5369 0.5489 0.5489 0.5388 0.5414 0.5369 0.5414 0.5489 0.6165 0.5489 0.6165 0.5388 0.5369 0.6165 0.5369 0.5369 0.5489 0.5414 0.5414 0.5939 0.5388 0.5369 0.6165 0.5939 0.5489 0.5489 0.5489 0.5369 0.5369 0.5414 0.5369 0.5388 0.5388 0.6165 0.5388 0.5414 0.5388 0.5939 0.5388 0.5388 0.5369 0.5489 0.5369 0.5489 0.5388 0.6165 0.5414 0.5388 0.5388 0.5939 0.5939 0.6165 0.5369 0.5369 0.5414 0.5489 0.5369 0.5939 0.5939 0.5369 0.5388 0.6165 0.5414 0.6165 0.5489 0.5414 0.5939 0.5939 0.5939 0.6165 0.5489 0.5369 0.5489 0.5489 0.5388 0.5369 0.5939 0.5489 0.5414 0.5939 0.6165 0.5388 0.5369 0.5414 0.5489 0.6165 0.5939 0.5939 0.5939 0.5369 0.6165 0.5939 0.5939 0.5489 0.5489 0.5369 0.5388 0.5388 0.5414 0.5388 0.5388 0.5414 0.5414 0.5388 0.5388 0.5489 0.5388 0.5489 0.5369 0.6165 0.6165 0.5414 0.5388 0.5939 0.5388 0.6165 0.5369 0.5369 0.5369 0.5414 0.5369 0.5939 0.6165 0.5939 0.5414 0.5489 0.5388 0.5388 0.5489 0.5369 0.5414 0.5489 0.6165 0.5939 0.5388 0.5388 0.5414 0.5414 0.6165 0.6165 0.5369 0.5388 0.5388 0.5489 0.5388 0.5939 0.5939 0.6165 0.5369 0.5369 0.5369 0.6165 0.5388 0.5388 0.5939" HIT_INDICES="1486 1787 1868 3958 6014 7022 7276 7661 7674 8141 8381 8632 8925 9103 9155 9255 9662 9830 9911 9974 9994 10543 10589 10599 10603 10634 10674 10697 11006 11141 11221 11304 11337 11416 11916 12057 12504 12691 12766 12831 12903 12924 12962 13025 13090 13097 13257 13568 13623 13860 14064 14130 14504 14845 15101 15115 15306 15379 16094 16128 16186 16585 16734 16775 17026 17269 17272 17289 17304 17317 17367 17636 17641 17726 17839 17846 17983 18430 18438 18647 18733 19023 19305 19679 19910 19911 20048 20240 20516 20614 20821 20828 20903 21433 21543 21696 21791 21804 21853 22275 22392 22849 23035 23049 23075 23607 23844 24141 24278 24992 25125 25189 25873 25874 26008 26525 26573 27589 27796 28087 28166 30125 32375 32706 32959 33730 34652 39096 40788 43212 46988 49643 50762 53099 53355 53641 57703" ES_PROFILE="-0.0252 -0.0302 -0.0315 -0.0669 0.2585 0.2777 0.3019 0.3173 0.3389 0.3484 0.3601 0.3702 0.3784 0.3878 0.3992 0.4094 0.4130 0.4203 0.4289 0.4376 0.4471 0.4465 0.4543 0.4627 0.4712 0.4792 0.4870 0.4951 0.4978 0.5033 0.5097 0.5159 0.5229 0.5291 0.5275 0.5318 0.5305 0.5334 0.5382 0.5431 0.5478 0.5533 0.5585 0.5632 0.5679 0.5735 0.5764 0.5765 0.5809 0.5821 0.5837 0.5877 0.5862 0.5850 0.5852 0.5894 0.5905 0.5936 0.5854 0.5888 0.5918 0.5888 0.5900 0.5930 0.5923 0.5916 0.5951 0.5983 0.6015 0.6047 0.6073 0.6061 0.6093 0.6112 0.6125 0.6156 0.6165 0.6119 0.6148 0.6142 0.6157 0.6136 0.6115 0.6078 0.6064 0.6090 0.6092 0.6084 0.6061 0.6068 0.6057 0.6079 0.6089 0.6020 0.6022 0.6017 0.6021 0.6039 0.6051 0.5998 0.5997 0.5937 0.5922 0.5937 0.5949 0.5875 0.5849 0.5813 0.5804 0.5695 0.5684 0.5685 0.5579 0.5588 0.5575 0.5495 0.5495 0.5328 0.5298 0.5252 0.5242 0.4911 0.4529 0.4473 0.4431 0.4301 0.4145 0.3392 0.3106 0.2695 0.2056 0.1606 0.1417 0.1022 0.0979 0.0931 0.0243" RANK_AT_ES="17983.0000" RANK_SCORE_AT_ES="0.9763"/>
  <DTG RANKED_LIST="fpkm.rnk" TEMPLATE="sample.cls" GENESET="gene_sets.gmt#RESPONSE_TO_ESTROGEN(GO:0043627)" ES="0.6947" NES="1.0958" NP="0.1410" FDR="0.3624" FWER="1.0000" RND_ES="0.9139 0.5100 0.5100 0.6011 0.6011 0.6947 0.6011 0.6947 0.6107 0.6947 0.9139 0.6947 0.6947 0.6947 0.6011 0.6107 0.5100 0.5100 0.5100 0.5155 0.5155 0.5100 0.6947 0.5100 0.5155 0.6947 0.6947 0.5155 0.6011 0.6947 0.6107 0.6011 0.9139 0.6947 0.9139 0.5155 0.6947 0.6011 0.5155 0.5155 0.6107 0.6107 0.5155 0.6947 0.6107 0.6947 0.5155 0.5100 0.6947 0.6107 0.6947 0.9139 0.6011 0.5155 0.5100 0.6947 0.6947 0.5155 0.5100 0.6011 0.6011 0.6947 0.5155 0.9139 0.5155 0.6011 0.9139 0.5100 0.6107 0.9139 0.5155 0.6011 0.6107 0.6947 0.6947 0.5100 0.9139 0.9139 0.6011 0.6011 0.6107 0.6947 0.5100 0.5100 0.5155 0.9139 0.5155 0.5155 0.5155 0.6107 0.9139 0.6011 0.9139 0.6011 0.6107 0.6947 0.5155 0.5100 0.9139 0.6107 0.6107 0.6947 0.5100 0.9139 0.6011 0.9139 0.6107 0.6947 0.5100 0.9139 0.6947 0.9139 0.6947 0.6947 0.9139 0.6011 0.6011 0.5100 0.6107 0.5155 0.6011 0.6947 0.6947 0.6947 0.6947 0.6107 0.5155 0.6947 0.5155 0.6011 0.6947 0.9139 0.5155 0.5155 0.5155 0.5155 0.6011 0.9139 0.9139 0.6947 0.6107 0.6947 0.6947 0.9139 0.5155 0.6947 0.9139 0.6947 0.6107 0.6107 0.5155 0.6107 0.6107 0.6011 0.6947 0.9139 0.6107 0.6011 0.6011 0.5155 0.6947 0.6107 0.6011 0.5100 0.6011 0.6011 0.9139 0.9139 0.9139 0.5155 0.6107 0.6947 0.6107 0.6947 0.6011 0.6947 0.5155 0.6947 0.5155 0.6947 0.5155 0.5155 0.6011 0.6947 0.5100 0.5155 0.5100 0.6947 0.6947 0.6107 0.6011 0.5155 0.9139 0.9139 0.6107 0.5155 0.5155 0.6011 0.5155 0.9139 0.5100 0.5100 0.5155 0.9139 0.5100 0.5155 0.5100 0.5155 0.6011 0.5155 0.5100 0.6947 0.5155 0.5100 0.5100 0.6107 0.6107 0.6107 0.6947 0.5155 0.9139 0.6011 0.9139 0.9139 0.6011 0.6107 0.6107 0.6107 0.9139 0.5100 0.6011 0.5155 0.5100 0.5100 0.6947 0.5155 0.6947 0.6011 0.9139 0.6011 0.6011 0.6011 0.9139 0.6947 0.6107 0.6947 0.5100 0.5100 0.6107 0.9139 0.6107 0.6947 0.6107 0.6107 0.5100 0.6947 0.6107 0.6947 0.6947 0.9139 0.5100 0.6011 0.5155 0.5155 0.6107 0.6107 0.5155 0.6107 0.5155 0.5155 0.6107 0.9139 0.6947 0.9139 0.6107 0.6107 0.6947 0.6107 0.6011 0.9139 0.6947 0.5155 0.5155 0.6947 0.6011 0.6011 0.5100 0.9139 0.5155 0.6947 0.5100 0.5100 0.6947 0.9139 0.6947 0.5100 0.5100 0.5100 0.6947 0.6947 0.6011 0.6947 0.5155 0.5100 0.6011 0.6947 0.6947 0.6011 0.5155 0.5100 0.9139 0.5155 0.6947 0.6107 0.6947 0.6011 0.5155 0.5100 0.9139 0.5100 0.5100 0.9139 0.5100 0.6011 0.6107 0.6011 0.5155 0.5100 0.6011 0.5100 0.6947 0.5100 0.5155 0.5155 0.9139 0.5100 0.9139 0.5100 0.6011 0.5155 0.6947 0.5155 0.5155 0.6011 0.5155 0.5100 0.6011 0.5100 0.6011 0.9139 0.6011 0.5155 0.6011 0.9139 0.9139 0.9139 0.6011 0.5100 0.6947 0.5155 0.6947 0.6947 0.6947 0.5100 0.5155 0.5100 0.6107 0.6011 0.6947 0.5100 0.6947 0.6107 0.5100 0.5100 0.6947 0.6947 0.5100 0.5155 0.6107 0.6947 0.6107 0.6011 0.6107 0.5100 0.5100 0.5100 0.6107 0.6947 0.5155 0.9139 0.9139 0.6011 0.6107 0.6107 0.6011 0.6947 0.6947 0.6011 0.6011 0.6011 0.5100 0.6107 0.6947 0.5155 0.5155 0.5100 0.5100 0.5100 0.5100 0.5100 0.9139 0.6947 0.5100 0.5100 0.6107 0.6107 0.9139 0.5100 0.5100 0.6947 0.5155 0.6107 0.6947 0.5100 0.6011 0.9139 0.6107 0.9139 0.5100 0.6947 0.5100 0.6107 0.6947 0.9139 0.9139 0.6947 0.9139 0.5155 0.5100 0.9139 0.5100 0.6011 0.5100 0.5100 0.6947 0.6947 0.5155 0.5100 0.6011 0.9139 0.6107 0.6011 0.6947 0.5100 0.9139 0.6011 0.6107 0.6011 0.5155 0.5155 0.6107 0.6011 0.5155 0.6947 0.6011 0.6947 0.5100 0.5155 0.6947 0.6107 0.6107 0.6947 0.6107 0.5155 0.6107 0.5155 0.6947 0.5100 0.5100 0.6947 0.6947 0.9139 0.5100 0.6947 0.5100 0.5155 0.6011 0.5100 0.6947 0.5155 0.6947 0.6947 0.5100 0.5100 0.6011 0.6107 0.5100 0.5100 0.9139 0.6107 0.6107 0.6011 0.6107 0.6107 0.9139 0.6107 0.6107 0.5155 0.6947 0.6947 0.5100 0.6107 0.5155 0.5100 0.6011 0.6947 0.6947 0.6107 0.6947 0.6011 0.9139 0.5155 0.6947 0.5155 0.6947 0.6107 0.5155 0.5100 0.6947 0.6947 0.6947 0.5100 0.6011 0.6011 0.6011 0.6107 0.5100 0.6011 0.6011 0.6011 0.6011 0.6011 0.9139 0.9139 0.6107 0.9139 0.9139 0.5155 0.6107 0.9139 0.9139 0.6011 0.9139 0.6947 0.6011 0.5100 0.5155 0.9139 0.9139 0.6107 0.6011 0.6947 0.6107 0.6107 0.5155 0.6107 0.6011 0.5100 0.5155 0.5100 0.6011 0.6947 0.6011 0.5100 0.6011 0.6011 0.6947 0.5100 0.6947 0.5100 0.9139 0.5100 0.5155 0.5155 0.6107 0.9139 0.9139 0.6947 0.6011 0.5100 0.6011 0.5155 0.6107 0.6011 0.6107 0.5155 0.6107 0.9139 0.5100 0.6011 0.6947 0.5155 0.6011 0.6011 0.9139 0.5155 0.6107 0.6947 0.6011 0.6947 0.5100 0.5155 0.6011 0.6107 0.9139 0.6947 0.5100 0.6011 0.6107 0.9139 0.5100 0.6011 0.6947 0.5100 0.5100 0.6107 0.9139 0.9139 0.6947 0.5155 0.6107 0.9139 0.9139 0.9139 0.5155 0.5100 0.6011 0.9139 0.6011 0.6011 0.5155 0.9139 0.6947 0.6107 0.6947 0.6947 0.6947 0.5100 0.5155 0.6011 0.5155 0.6107 0.9139 0.5155 0.5155 0.5100 0.6011 0.6107 0.6107 0.5100 0.9139 0.6107 0.6947 0.6947 0.6947 0.5100 0.5155 0.6947 0.6107 0.6011 0.9139 0.6011 0.6011 0.6947 0.6107 0.5155 0.6011 0.5155 0.6947 0.5155 0.6107 0.6011 0.6011 0.6011 0.5155 0.6947 0.6107 0.6947 0.6947 0.6947 0.6107 0.6011 0.6011 0.6107 0.9139 0.6011 0.5100 0.6947 0.6107 0.6011 0.6107 0.5155 0.6947 0.6947 0.6947 0.9139 0.6107 0.6107 0.6107 0.6011 0.5100 0.6107 0.5100 0.6107 0.6011 0.6011 0.5100 0.6011 0.5100 0.6107 0.6107 0.6107 0.6011 0.5100 0.6107 0.5100 0.9139 0.6947 0.6947 0.6947 0.6011 0.9139 0.6107 0.6947 0.5155 0.6107 0.5100 0.6107 0.5155 0.6947 0.9139 0.5155 0.5155 0.9139 0.5100 0.6107 0.5155 0.6947 0.6011 0.5155 0.6011 0.6107 0.6011 0.9139 0.9139 0.5100 0.5155 0.5100 0.6947 0.5155 0.5100 0.5100 0.5100 0.6011 0.5100 0.5155 0.6947 0.5155 0.9139 0.6011 0.5100 0.6011 0.5155 0.9139 0.5155 0.5100 0.9139 0.5100 0.5155 0.6107 0.6947 0.6011 0.6107 0.5155 0.6011 0.5155 0.6011 0.5155 0.6011 0.6107 0.6947 0.6947 0.6011 0.6011 0.6107 0.5100 0.5100 0.5155 0.5100 0.5100 0.6947 0.9139 0.5155 0.5155 0.6011 0.6947 0.6107 0.9139 0.9139 0.5100 0.5100 0.6107 0.9139 0.5155 0.5100 0.9139 0.6011 0.9139 0.6107 0.9139 0.5100 0.5155 0.6011 0.6107 0.9139 0.6107 0.5100 0.5155 0.5155 0.6107 0.5155 0.9139 0.5155 0.5155 0.9139 0.5100 0.6107 0.6107 0.6107 0.5155 0.5100 0.5100 0.6947 0.5155 0.5155 0.5155 0.6011 0.6011 0.6107 0.5100 0.5155 0.5100 0.6011 0.6947 0.6011 0.6947 0.6107 0.5155 0.6947 0.5155 0.5155 0.6011 0.5100 0.5100 0.9139 0.6107 0.5155 0.6947 0.9139 0.6011 0.6011 0.6011 0.5155 0.5155 0.5100 0.5155 0.6107 0.6107 0.6947 0.6107 0.5100 0.6107 0.9139 0.6107 0.6107 0.5155 0.6011 0.5155 0.6011 0.6107 0.6947 0.5100 0.6107 0.6107 0.9139 0.9139 0.6947 0.5155 0.5155 0.5100 0.6011 0.5155 0.9139 0.9139 0.5155 0.6107 0.6947 0.5100 0.6947 0.6011 0.5100 0.9139 0.9139 0.9139 0.6947 0.6011 0.5155 0.6011 0.6011 0.6107 0.5155 0.9139 0.6011 0.5100 0.9139 0.6947 0.6107 0.5155 0.5100 0.6011 0.6947 0.9139 0.9139 0.9139 0.5155 0.6947 0.9139 0.9139 0.6011 0.6011 0.5155 0.6107 0.6107 0.5100 0.6107 0.6107 0.5100 0.5100 0.6107 0.6107 0.6011 0.6107 0.6011 0.5155 0.6947 0.6947 0.5100 0.6107 0.9139 0.6107 0.6947 0.5155 0.5155 0.5155 0.5100 0.5155 0.9139 0.6947 0.9139 0.5100 0.6011 0.6107 0.6107 0.6011 0.5155 0.5100 0.6011 0.6947 0.9139 0.6107 0.6107 0.5100 0.5100 0.6947 0.6947 0.5155 0.6107 0.6107 0.6011 0.6107 0.9139 0.9139 0.6947 0.5155 0.5155 0.5155 0.6947 0.6107 0.6107 0.9139" HIT_INDICES="2002 3155 3453 4383 4606 5088 5186 5226 5739 6027 6211 6218 7172 7727 7827 8241 8485 8885 9016 9900 10458 10739 11099 11630 11941 11951 12957 13251 13326 14727 14901 15508 15941 16286 16571 16802 17419 17552 18343 18462 19010 19016 19541 19904 20696 20936 21468 22360 23686 23890 24037 24308 24788 25385 26569 26728 26770 26778 27266 27401 27440 27703 28170 28488 28637 28778 29072 29439 29516 29664 29733 31810 32740 33251 55608 55806" ES_PROFILE="-0.0339 -0.0533 -0.0583 -0.0740 -0.0777 -0.0858 -0.0875 -0.0881 -0.0967 0.2668 0.4252 0.5830 0.6021 0.6164 0.6373 0.6489 0.6618 0.6698 0.6818 0.6780 0.6784 0.6831 0.6858 0.6849 0.6873 0.6947 0.6843 0.6856 0.6905 0.6721 0.6742 0.6687 0.6659 0.6644 0.6638 0.6640 0.6574 0.6589 0.6489 0.6503 0.6442 0.6472 0.6413 0.6380 0.6273 0.6257 0.6191 0.6061 0.5853 0.5835 0.5827 0.5796 0.5729 0.5640 0.5448 0.5430 0.5431 0.5438 0.5362 0.5346 0.5345 0.5306 0.5231 0.5180 0.5157 0.5136 0.5087 0.5025 0.5013 0.4988 0.4976 0.4625 0.4468 0.4382 0.0597 0.0564" RANK_AT_ES="11951.0000" RANK_SCORE_AT_ES="2.0968"/>
  <DTG RANKED_LIST="fpkm.rnk" TEMPLATE="sample.cls" GENESET="gene_sets.gmt#NEGATIVE_REGULATION_OF_ANOIKIS(GO:2000811)" ES="0.6658" NES="1.0958" NP="0.1410" FDR="0.3624" FWER="1.0000" RND_ES="0.8058 0.5301 0.5301 0.5470 0.5470 0.6658 0.5470 0.6658 0.5650 0.6658 0.8058 0.6658 0.6658 0.6658 0.5470 0.5650 0.5301 0.5301 0.5301 0.5585 0.5585 0.5301 0.6658 0.5301 0.5585 0.6658 0.6658 0.5585 0.5470 0.6658 0.5650 0.5470 0.8058 0.6658 0.8058 0.5585 0.6658 0.5470 0.5585 0.5585 0.5650 0.5650 0.5585 0.6658 0.5650 0.6658 0.5585 0.5301 0.6658 0.5650 0.6658 0.8058 0.5470 0.5585 0.5301 0.6658 0.6658 0.5585 0.5301 0.5470 0.5470 0.6658 0.5585 0.8058 0.5585 0.5470 0.8058 0.5301 0.5650 0.8058 0.5585 0.5470 0.5650 0.6658 0.6658 0.5301 0.8058 0.8058 0.5470 0.5470 0.5650 0.6658 0.5301 0.5301 0.5585 0.8058 0.5585 0.5585 0.5585 0.5650 0.8058 0.5470 0.8058 0.5470 0.5650 0.6658 0.5585 0.5301 0.8058 0.5650 0.5650 0.6658 0.5301 0.8058 0.5470 0.8058 0.5650 0.6658 0.5301 0.8058 0.6658 0.8058 0.6658 0.6658 0.8058 0.5470 0.5470 0.5301 0.5650 0.5585 0.5470 0.6658 0.6658 0.6658 0.6658 0.5650 0.5585 0.6658 0.5585 0.5470 0.6658 0.8058 0.5585 0.5585 0.5585 0.5585 0.5470 0.8058 0.8058 0.6658 0.5650 0.6658 0.6658 0.8058 0.5585 0.6658 0.8058 0.6658 0.5650 0.5650 0.5585 0.5650 0.5650 0.5470 0.6658 0.8058 0.5650 0.5470 0.5470 0.5585 0.6658 0.5650 0.5470 0.5301 0.5470 0.5470 0.8058 0.8058 0.8058 0.5585 0.5650 0.6658 0.5650 0.6658 0.5470 0.6658 0.5585 0.6658 0.5585 0.6658 0.5585 0.5585 0.5470 0.6658 0.5301 0.5585 0.5301 0.6658 0.6658 0.5650 0.5470 0.5585 0.8058 0.8058 0.5650 0.5585 0.5585 0.5470 0.5585 0.8058 0.5301 0.5301 0.5585 0.8058 0.5301 0.5585 0.5301 0.5585 0.5470 0.5585 0.5301 0.6658 0.5585 0.5301 0.5301 0.5650 0.5650 0.5650 0.6658 0.5585 0.8058 0.5470 0.8058 0.8058 0.5470 0.5650 0.5650 0.5650 0.8058 0.5301 0.5470 0.5585 0.5301 0.5301 0.6658 0.5585 0.6658 0.5470 0.8058 0.5470 0.5470 0.5470 0.8058 0.6658 0.5650 0.6658 0.5301 0.5301 0.5650 0.8058 0.5650 0.6658 0.5650 0.5650 0.5301 0.6658 0.5650 0.6658 0.6658 0.8058 0.5301 0.5470 0.5585 0.5585 0.5650 0.5650 0.5585 0.5650 0.5585 0.5585 0.5650 0.8058 0.6658 0.8058 0.5650 0.5650 0.6658 0.5650 0.5470 0.8058 0.6658 0.5585 0.5585 0.6658 0.5470 0.5470 0.5301 0.8058 0.5585 0.6658 0.5301 0.5301 0.6658 0.8058 0.6658 0.5301 0.5301 0.5301 0.6658 0.6658 0.5470 0.6658 0.5585 0.5301 0.5470 0.6658 0.6658 0.5470 0.5585 0.5301 0.8058 0.5585 0.6658 0.5650 0.6658 0.5470 0.5585 0.5301 0.8058 0.5301 0.5301 0.8058 0.5301 0.5470 0.5650 0.5470 0.5585 0.5301 0.5470 0.5301 0.6658 0.5301 0.5585 0.5585 0.8058 0.5301 0.8058 0.5301 0.5470 0.5585 0.6658 0.5585 0.5585 0.5470 0.5585 0.5301 0.5470 0.5301 0.5470 0.8058 0.5470 0.5585 0.5470 0.8058 0.8058 0.8058 0.5470 0.5301 0.6658 0.5585 0.6658 0.6658 0.6658 0.5301 0.5585 0.5301 0.5650 0.5470 0.6658 0.5301 0.6658 0.5650 0.5301 0.5301 0.6658 0.6658 0.5301 0.5585 0.5650 0.6658 0.5650 0.5470 0.5650 0.5301 0.5301 0.5301 0.5650 0.6658 0.5585 0.8058 0.8058 0.5470 0.5650 0.5650 0.5470 0.6658 0.6658 0.5470 0.5470 0.5470 0.5301 0.5650 0.6658 0.5585 0.5585 0.5301 0.5301 0.5301 0.5301 0.5301 0.8058 0.6658 0.5301 0.5301 0.5650 0.5650 0.8058 0.5301 0.5301 0.6658 0.5585 0.5650 0.6658 0.5301 0.5470 0.8058 0.5650 0.8058 0.5301 0.6658 0.5301 0.5650 0.6658 0.8058 0.8058 0.6658 0.8058 0.5585 0.5301 0.8058 0.5301 0.5470 0.5301 0.5301 0.6658 0.6658 0.5585 0.5301 0.5470 0.8058 0.5650 0.5470 0.6658 0.5301 0.8058 0.5470 0.5650 0.5470 0.5585 0.5585 0.5650 0.5470 0.5585 0.6658 0.5470 0.6658 0.5301 0.5585 0.6658 0.5650 0.5650 0.6658 0.5650 0.5585 0.5650 0.5585 0.6658 0.5301 0.5301 0.6658 0.6658 0.8058 0.5301 0.6658 0.5301 0.5585 0.5470 0.5301 0.6658 0.5585 0.6658 0.6658 0.5301 0.5301 0.5470 0.5650 0.5301 0.5301 0.8058 0.5650 0.5650 0.5470 0.5650 0.5650 0.8058 0.5650 0.5650 0.5585 0.6658 0.6658 0.5301 0.5650 0.5585 0.5301 0.5470 0.6658 0.6658 0.5650 0.6658 0.5470 0.8058 0.5585 0.6658 0.5585 0.6658 0.5650 0.5585 0.5301 0.6658 0.6658 0.6658 0.5301 0.5470 0.5470 0.5470 0.5650 0.5301 0.5470 0.5470 0.5470 0.5470 0.5470 0.8058 0.8058 0.5650 0.8058 0.8058 0.5585 0.5650 0.8058 0.8058 0.5470 0.8058 0.6658 0.5470 0.5301 0.5585 0.8058 0.8058 0.5650 0.5470 0.6658 0.5650 0.5650 0.5585 0.5650 0.5470 0.5301 0.5585 0.5301 0.5470 0.6658 0.5470 0.5301 0.5470 0.5470 0.6658 0.5301 0.6658 0.5301 0.8058 0.5301 0.5585 0.5585 0.5650 0.8058 0.8058 0.6658 0.5470 0.5301 0.5470 0.5585 0.5650 0.5470 0.5650 0.5585 0.5650 0.8058 0.5301 0.5470 0.6658 0.5585 0.5470 0.5470 0.8058 0.5585 0.5650 0.6658 0.5470 0.6658 0.5301 0.5585 0.5470 0.5650 0.8058 0.6658 0.5301 0.5470 0.5650 0.8058 0.5301 0.5470 0.6658 0.5301 0.5301 0.5650 0.8058 0.8058 0.6658 0.5585 0.5650 0.8058 0.8058 0.8058 0.5585 0.5301 0.5470 0.8058 0.5470 0.5470 0.5585 0.8058 0.6658 0.5650 0.6658 0.6658 0.6658 0.5301 0.5585 0.5470 0.5585 0.5650 0.8058 0.5585 0.5585 0.5301 0.5470 0.5650 0.5650 0.5301 0.8058 0.5650 0.6658 0.6658 0.6658 0.5301 0.5585 0.6658 0.5650 0.5470 0.8058 0.5470 0.5470 0.6658 0.5650 0.5585 0.5470 0.5585 0.6658 0.5585 0.5650 0.5470 0.5470 0.5470 0.5585 0.6658 0.5650 0.6658 0.6658 0.6658 0.5650 0.5470 0.5470 0.5650 0.8058 0.5470 0.5301 0.6658 0.5650 0.5470 0.5650 0.5585 0.6658 0.6658 0.6658 0.8058 0.5650 0.5650 0.5650 0.5470 0.5301 0.5650 0.5301 0.5650 0.5470 0.5470 0.5301 0.5470 0.5301 0.5650 0.5650 0.5650 0.5470 0.5301 0.5650 0.5301 0.8058 0.6658 0.6658 0.6658 0.5470 0.8058 0.5650 0.6658 0.5585 0.5650 0.5301 0.5650 0.5585 0.6658 0.8058 0.5585 0.5585 0.8058 0.5301 0.5650 0.5585 0.6658 0.5470 0.5585 0.5470 0.5650 0.5470 0.8058 0.8058 0.5301 0.5585 0.5301 0.6658 0.5585 0.5301 0.5301 0.5301 0.5470 0.5301 0.5585 0.6658 0.5585 0.8058 0.5470 0.5301 0.5470 0.5585 0.8058 0.5585 0.5301 0.8058 0.5301 0.5585 0.5650 0.6658 0.5470 0.5650 0.5585 0.5470 0.5585 0.5470 0.5585 0.5470 0.5650 0.6658 0.6658 0.5470 0.5470 0.5650 0.5301 0.5301 0.5585 0.5301 0.5301 0.6658 0.8058 0.5585 0.5585 0.5470 0.6658 0.5650 0.8058 0.8058 0.5301 0.5301 0.5650 0.8058 0.5585 0.5301 0.8058 0.5470 0.8058 0.5650 0.8058 0.5301 0.5585 0.5470 0.5650 0.8058 0.5650 0.5301 0.5585 0.5585 0.5650 0.5585 0.8058 0.5585 0.5585 0.8058 0.5301 0.5650 0.5650 0.5650 0.5585 0.5301 0.5301 0.6658 0.5585 0.5585 0.5585 0.5470 0.5470 0.5650 0.5301 0.5585 0.5301 0.5470 0.6658 0.5470 0.6658 0.5650 0.5585 0.6658 0.5585 0.5585 0.5470 0.5301 0.5301 0.8058 0.5650 0.5585 0.6658 0.8058 0.5470 0.5470 0.5470 0.5585 0.5585 0.5301 0.5585 0.5650 0.5650 0.6658 0.5650 0.5301 0.5650 0.8058 0.5650 0.5650 0.5585 0.5470 0.5585 0.5470 0.5650 0.6658 0.5301 0.5650 0.5650 0.8058 0.8058 0.6658 0.5585 0.5585 0.5301 0.5470 0.5585 0.8058 0.8058 0.5585 0.5650 0.6658 0.5301 0.6658 0.5470 0.5301 0.8058 0.8058 0.8058 0.6658 0.5470 0.5585 0.5470 0.5470 0.5650 0.5585 0.8058 0.5470 0.5301 0.8058 0.6658 0.5650 0.5585 0.5301 0.5470 0.6658 0.8058 0.8058 0.8058 0.5585 0.6658 0.8058 0.8058 0.5470 0.5470 0.5585 0.5650 0.5650 0.5301 0.5650 0.5650 0.5301 0.5301 0.5650 0.5650 0.5470 0.5650 0.5470 0.5585 0.6658 0.6658 0.5301 0.5650 0.8058 0.5650 0.6658 0.5585 0.5585 0.5585 0.5301 0.5585 0.8058 0.6658 0.8058 0.5301 0.5470 0.5650 0.5650 0.5470 0.5585 0.5301 0.5470 0.6658 0.8058 0.5650 0.5650 0.5301 0.5301 0.6658 0.6658 0.5585 0.5650 0.5650 0.5470 0.5650 0.8058 0.8058 0.6658 0.5585 0.5585 0.5585 0.6658 0.5650 0.5650 0.8058" HIT_INDICES="6495 7046 9784 16701 17501 18901 18981 21013 22456 23479 24090 24204 26576 26817 27266 29466" ES_PROFILE="0.3905 0.6380 0.6658 0.5757 0.5867 0.5836 0.6026 0.5845 0.5734 0.5675 0.5674 0.5754 0.5410 0.5421 0.5389 0.5018" RANK_AT_ES="9784.0000" RANK_SCORE_AT_ES="3.1362"/>
  <DTG RANKED_LIST="fpkm.rnk" TEMPLATE="sample.cls" GENESET="gene_sets.gmt#AUTOPHAGOSOME_MATURATION(GO:0097352)" ES="0.6438" NES="1.0959" NP="0.1410" FDR="0.3625" FWER="1.0000" RND_ES="0.6941 0.5640 0.5640 0.5545 0.5545 0.6438 0.5545 0.6438 0.5312 0.6438 0.6941 0.6438 0.6438 0.6438 0.5545 0.5312 0.5640 0.5640 0.5640 0.5501 0.5501 0.5640 0.6438 0.5640 0.5501 0.6438 0.6438 0.5501 0.5545 0.6438 0.5312 0.5545 0.6941 0.6438 0.6941 0.5501 0.6438 0.5545 0.5501 0.5501 0.5312 0.5312 0.5501 0.6438 0.5312 0.6438 0.5501 0.5640 0.6438 0.5312 0.6438 0.6941 0.5545 0.5501 0.5640 0.6438 0.6438 0.5501 0.5640 0.5545 0.5545 0.6438 0.5501 0.6941 0.5501 0.5545 0.6941 0.5640 0.5312 0.6941 0.5501 0.5545 0.5312 0.6438 0.6438 0.5640 0.6941 0.6941 0.5545 0.5545 0.5312 0.6438 0.5640 0.5640 0.5501 0.6941 0.5501 0.5501 0.5501 0.5312 0.6941 0.5545 0.6941 0.5545 0.5312 0.6438 0.5501 0.5640 0.6941 0.5312 0.5312 0.6438 0.5640 0.6941 0.5545 0.6941 0.5312 0.6438 0.5640 0.6941 0.6438 0.6941 0.6438 0.6438 0.6941 0.5545 0.5545 0.5640 0.5312 0.5501 0.5545 0.6438 0.6438 0.6438 0.6438 0.5312 0.5501 0.6438 0.5501 0.5545 0.6438 0.6941 0.5501 0.5501 0.5501 0.5501 0.5545 0.6941 0.6941 0.6438 0.5312 0.6438 0.6438 0.6941 0.5501 0.6438 0.6941 0.6438 0.5312 0.5312 0.5501 0.5312 0.5312 0.5545 0.6438 0.6941 0.5312 0.5545 0.5545 0.5501 0.6438 0.5312 0.5545 0.5640 0.5545 0.5545 0.6941 0.6941 0.6941 0.5501 0.5312 0.6438 0.5312 0.6438 0.5545 0.6438 0.5501 0.6438 0.5501 0.6438 0.5501 0.5501 0.5545 0.6438 0.5640 0.5501 0.5640 0.6438 0.6438 0.5312 0.5545 0.5501 0.6941 0.6941 0.5312 0.5501 0.5501 0.5545 0.5501 0.6941 0.5640 0.5640 0.5501 0.6941 0.5640 0.5501 0.5640 0.5501 0.5545 0.5501 0.5640 0.6438 0.5501 0.5640 0.5640 0.5312 0.5312 0.5312 0.6438 0.5501 0.6941 0.5545 0.6941 0.6941 0.5545 0.5312 0.5312 0.5312 0.6941 0.5640 0.5545 0.5501 0.5640 0.5640 0.6438 0.5501 0.6438 0.5545 0.6941 0.5545 0.5545 0.5545 0.6941 0.6438 0.5312 0.6438 0.5640 0.5640 0.5312 0.6941 0.5312 0.6438 0.5312 0.5312 0.5640 0.6438 0.5312 0.6438 0.6438 0.6941 0.5640 0.5545 0.5501 0.5501 0.5312 0.5312 0.5501 0.5312 0.5501 0.5501 0.5312 0.6941 0.6438 0.6941 0.5312 0.5312 0.6438 0.5312 0.5545 0.6941 0.6438 0.5501 0.5501 0.6438 0.5545 0.5545 0.5640 0.6941 0.5501 0.6438 0.5640 0.5640 0.6438 0.6941 0.6438 0.5640 0.5640 0.5640 0.6438 0.6438 0.5545 0.6438 0.5501 0.5640 0.5545 0.6438 0.6438 0.5545 0.5501 0.5640 0.6941 0.5501 0.6438 0.5312 0.6438 0.5545 0.5501 0.5640 0.6941 0.5640 0.5640 0.6941 0.5640 0.5545 0.5312 0.5545 0.5501 0.5640 0.5545 0.5640 0.6438 0.5640 0.5501 0.5501 0.6941 0.5640 0.6941 0.5640 0.5545 0.5501 0.6438 0.5501 0.5501 0.5545 0.5501 0.5640 0.5545 0.5640 0.5545 0.6941 0.5545 0.5501 0.5545 0.6941 0.6941 0.6941 0.5545 0.5640 0.6438 0.5501 0.6438 0.6438 0.6438 0.5640 0.5501 0.5640 0.5312 0.5545 0.6438 0.5640 0.6438 0.5312 0.5640 0.5640 0.6438 0.6438 0.5640 0.5501 0.5312 0.6438 0.5312 0.5545 0.5312 0.5640 0.5640 0.5640 0.5312 0.6438 0.5501 0.6941 0.6941 0.5545 0.5312 0.5312 0.5545 0.6438 0.6438 0.5545 0.5545 0.5545 0.5640 0.5312 0.6438 0.5501 0.5501 0.5640 0.5640 0.5640 0.5640 0.5640 0.6941 0.6438 0.5640 0.5640 0.5312 0.5312 0.6941 0.5640 0.5640 0.6438 0.5501 0.5312 0.6438 0.5640 0.5545 0.6941 0.5312 0.6941 0.5640 0.6438 0.5640 0.5312 0.6438 0.6941 0.6941 0.6438 0.6941 0.5501 0.5640 0.6941 0.5640 0.5545 0.5640 0.5640 0.6438 0.6438 0.5501 0.5640 0.5545 0.6941 0.5312 0.5545 0.6438 0.5640 0.6941 0.5545 0.5312 0.5545 0.5501 0.5501 0.5312 0.5545 0.5501 0.6438 0.5545 0.6438 0.5640 0.5501 0.6438 0.5312 0.5312 0.6438 0.5312 0.5501 0.5312 0.5501 0.6438 0.5640 0.5640 0.6438 0.6438 0.6941 0.5640 0.6438 0.5640 0.5501 0.5545 0.5640 0.6438 0.5501 0.6438 0.6438 0.5640 0.5640 0.5545 0.5312 0.5640 0.5640 0.6941 0.5312 0.5312 0.5545 0.5312 0.5312 0.6941 0.5312 0.5312 0.5501 0.6438 0.6438 0.5640 0.5312 0.5501 0.5640 0.5545 0.6438 0.6438 0.5312 0.6438 0.5545 0.6941 0.5501 0.6438 0.5501 0.6438 0.5312 0.5501 0.5640 0.6438 0.6438 0.6438 0.5640 0.5545 0.5545 0.5545 0.5312 0.5640 0.5545 0.5545 0.5545 0.5545 0.5545 0.6941 0.6941 0.5312 0.6941 0.6941 0.5501 0.5312 0.6941 0.6941 0.5545 0.6941 0.6438 0.5545 0.5640 0.5501 0.6941 0.6941 0.5312 0.5545 0.6438 0.5312 0.5312 0.5501 0.5312 0.5545 0.5640 0.5501 0.5640 0.5545 0.6438 0.5545 0.5640 0.5545 0.5545 0.6438 0.5640 0.6438 0.5640 0.6941 0.5640 0.5501 0.5501 0.5312 0.6941 0.6941 0.6438 0.5545 0.5640 0.5545 0.5501 0.5312 0.5545 0.5312 0.5501 0.5312 0.6941 0.5640 0.5545 0.6438 0.5501 0.5545 0.5545 0.6941 0.5501 0.5312 0.6438 0.5545 0.6438 0.5640 0.5501 0.5545 0.5312 0.6941 0.6438 0.5640 0.5545 0.5312 0.6941 0.5640 0.5545 0.6438 0.5640 0.5640 0.5312 0.6941 0.6941 0.6438 0.5501 0.5312 0.6941 0.6941 0.6941 0.5501 0.5640 0.5545 0.6941 0.5545 0.5545 0.5501 0.6941 0.6438 0.5312 0.6438 0.6438 0.6438 0.5640 0.5501 0.5545 0.5501 0.5312 0.6941 0.5501 0.5501 0.5640 0.5545 0.5312 0.5312 0.5640 0.6941 0.5312 0.6438 0.6438 0.6438 0.5640 0.5501 0.6438 0.5312 0.5545 0.6941 0.5545 0.5545 0.6438 0.5312 0.5501 0.5545 0.5501 0.6438 0.5501 0.5312 0.5545 0.5545 0.5545 0.5501 0.6438 0.5312 0.6438 0.6438 0.6438 0.5312 0.5545 0.5545 0.5312 0.6941 0.5545 0.5640 0.6438 0.5312 0.5545 0.5312 0.5501 0.6438 0.6438 0.6438 0.6941 0.5312 0.5312 0.5312 0.5545 0.5640 0.5312 0.5640 0.5312 0.5545 0.5545 0.5640 0.5545 0.5640 0.5312 0.5312 0.5312 0.5545 0.5640 0.5312 0.5640 0.6941 0.6438 0.6438 0.6438 0.5545 0.6941 0.5312 0.6438 0.5501 0.5312 0.5640 0.5312 0.5501 0.6438 0.6941 0.5501 0.5501 0.6941 0.5640 0.5312 0.5501 0.6438 0.5545 0.5501 0.5545 0.5312 0.5545 0.6941 0.6941 0.5640 0.5501 0.5640 0.6438 0.5501 0.5640 0.5640 0.5640 0.5545 0.5640 0.5501 0.6438 0.5501 0.6941 0.5545 0.5640 0.5545 0.5501 0.6941 0.5501 0.5640 0.6941 0.5640 0.5501 0.5312 0.6438 0.5545 0.5312 0.5501 0.5545 0.5501 0.5545 0.5501 0.5545 0.5312 0.6438 0.6438 0.5545 0.5545 0.5312 0.5640 0.5640 0.5501 0.5640 0.5640 0.6438 0.6941 0.5501 0.5501 0.5545 0.6438 0.5312 0.6941 0.6941 0.5640 0.5640 0.5312 0.6941 0.5501 0.5640 0.6941 0.5545 0.6941 0.5312 0.6941 0.5640 0.5501 0.5545 0.5312 0.6941 0.5312 0.5640 0.5501 0.5501 0.5312 0.5501 0.6941 0.5501 0.5501 0.6941 0.5640 0.5312 0.5312 0.5312 0.5501 0.5640 0.5640 0.6438 0.5501 0.5501 0.5501 0.5545 0.5545 0.5312 0.5640 0.5501 0.5640 0.5545 0.6438 0.5545 0.6438 0.5312 0.5501 0.6438 0.5501 0.5501 0.5545 0.5640 0.5640 0.6941 0.5312 0.5501 0.6438 0.6941 0.5545 0.5545 0.5545 0.5501 0.5501 0.5640 0.5501 0.5312 0.5312 0.6438 0.5312 0.5640 0.5312 0.6941 0.5312 0.5312 0.5501 0.5545 0.5501 0.5545 0.5312 0.6438 0.5640 0.5312 0.5312 0.6941 0.6941 0.6438 0.5501 0.5501 0.5640 0.5545 0.5501 0.6941 0.6941 0.5501 0.5312 0.6438 0.5640 0.6438 0.5545 0.5640 0.6941 0.6941 0.6941 0.6438 0.5545 0.5501 0.5545 0.5545 0.5312 0.5501 0.6941 0.5545 0.5640 0.6941 0.6438 0.5312 0.5501 0.5640 0.5545 0.6438 0.6941 0.6941 0.6941 0.5501 0.6438 0.6941 0.6941 0.5545 0.5545 0.5501 0.5312 0.5312 0.5640 0.5312 0.5312 0.5640 0.5640 0.5312 0.5312 0.5545 0.5312 0.5545 0.5501 0.6438 0.6438 0.5640 0.5312 0.6941 0.5312 0.6438 0.5501 0.5501 0.5501 0.5640 0.5501 0.6941 0.6438 0.6941 0.5640 0.5545 0.5312 0.5312 0.5545 0.5501 0.5640 0.5545 0.6438 0.6941 0.5312 0.5312 0.5640 0.5640 0.6438 0.6438 0.5501 0.5312 0.5312 0.5545 0.5312 0.6941 0.6941 0.6438 0.5501 0.5501 0.5501 0.6438 0.5312 0.5312 0.6941" HIT_INDICES="1347 4552 6159 6268 7441 8210 9637 11087 11317 13102 13651 15401 16333 16386 16932 18097 18400 19199 19570 19759 20009 20117 20348 20720 20966 21410 21423 21527 21588 21592 22195 22713 22939 23913 26290 29327" ES_PROFILE="-0.0227 -0.0769 0.2934 0.5706 0.6096 0.6359 0.6363 0.6300 0.6438 0.6270 0.6301 0.6104 0.6036 0.6117 0.6109 0.5984 0.6003 0.5932 0.5931 0.5959 0.5976 0.6015 0.6033 0.6024 0.6035 0.6009 0.6056 0.6087 0.6125 0.6172 0.6114 0.6068 0.6069 0.5938 0.5556 0.5044" RANK_AT_ES="11317.0000" RANK_SCORE_AT_ES="2.3386"/>
  <DTG RANKED_LIST="fpkm.rnk" TEMPLATE="sample.cls" GENESET="gene_sets.gmt#RNA_EXPORT_FROM_NUCLEUS(GO:0006405)" ES="0.6229" NES="1.0959" NP="0.0000" FDR="0.3625" FWER="1.0000" RND_ES="0.5919 0.5483 0.5483 0.5508 0.5508 0.6229 0.5508 0.6229 0.5468 0.6229 0.5919 0.6229 0.6229 0.6229 0.5508 0.5468 0.5483 0.5483 0.5483 0.5486 0.5486 0.5483 0.6229 0.5483 0.5486 0.6229 0.6229 0.5486 0.5508 0.6229 0.5468 0.5508 0.5919 0.6229 0.5919 0.5486 0.6229 0.5508 0.5486 0.5486 0.5468 0.5468 0.5486 0.6229 0.5468 0.6229 0.5486 0.5483 0.6229 0.5468 0.6229 0.5919 0.5508 0.5486 0.5483 0.6229 0.6229 0.5486 0.5483 0.5508 0.5508 0.6229 0.5486 0.5919 0.5486 0.5508 0.5919 0.5483 0.5468 0.5919 0.5486 0.5508 0.5468 0.6229 0.6229 0.5483 0.5919 0.5919 0.5508 0.5508 0.5468 0.6229 0.5483 0.5483 0.5486 0.5919 0.5486 0.5486 0.5486 0.5468 0.5919 0.5508 0.5919 0.5508 0.5468 0.6229 0.5486 0.5483 0.5919 0.5468 0.5468 0.6229 0.5483 0.5919 0.5508 0.5919 0.5468 0.6229 0.5483 0.5919 0.6229 0.5919 0.6229 0.6229 0.5919 0.5508 0.5508 0.5483 0.5468 0.5486 0.5508 0.6229 0.6229 0.6229 0.6229 0.5468 0.5486 0.6229 0.5486 0.5508 0.6229 0.5919 0.5486 0.5486 0.5486 0.5486 0.5508 0.5919 0.5919 0.6229 0.5468 0.6229 0.6229 0.5919 0.5486 0.6229 0.5919 0.6229 0.5468 0.5468 0.5486 0.5468 0.5468 0.5508 0.6229 0.5919 0.5468 0.5508 0.5508 0.5486 0.6229 0.5468 0.5508 0.5483 0.5508 0.5508 0.5919 0.5919 0.5919 0.5486 0.5468 0.6229 0.5468 0.6229 0.5508 0.6229 0.5486 0.6229 0.5486 0.6229 0.5486 0.5486 0.5508 0.6229 0.5483 0.5486 0.5483 0.6229 0.6229 0.5468 0.5508 0.5486 0.5919 0.5919 0.5468 0.5486 0.5486 0.5508 0.5486 0.5919 0.5483 0.5483 0.5486 0.5919 0.5483 0.5486 0.5483 0.5486 0.5508 0.5486 0.5483 0.6229 0.5486 0.5483 0.5483 0.5468 0.5468 0.5468 0.6229 0.5486 0.5919 0.5508 0.5919 0.5919 0.5508 0.5468 0.5468 0.5468 0.5919 0.5483 0.5508 0.5486 0.5483 0.5483 0.6229 0.5486 0.6229 0.5508 0.5919 0.5508 0.5508 0.5508 0.5919 0.6229 0.5468 0.6229 0.5483 0.5483 0.5468 0.5919 0.5468 0.6229 0.5468 0.5468 0.5483 0.6229 0.5468 0.6229 0.6229 0.5919 0.5483 0.5508 0.5486 0.5486 0.5468 0.5468 0.5486 0.5468 0.5486 0.5486 0.5468 0.5919 0.6229 0.5919 0.5468 0.5468 0.6229 0.5468 0.5508 0.5919 0.6229 0.5486 0.5486 0.6229 0.5508 0.5508 0.5483 0.5919 0.5486 0.6229 0.5483 0.5483 0.6229 0.5919 0.6229 0.5483 0.5483 0.5483 0.6229 0.6229 0.5508 0.6229 0.5486 0.5483 0.5508 0.6229 0.6229 0.5508 0.5486 0.5483 0.5919 0.5486 0.6229 0.5468 0.6229 0.5508 0.5486 0.5483 0.5919 0.5483 0.5483 0.5919 0.5483 0.5508 0.5468 0.5508 0.5486 0.5483 0.5508 0.5483 0.6229 0.5483 0.5486 0.5486 0.5919 0.5483 0.5919 0.5483 0.5508 0.5486 0.6229 0.5486 0.5486 0.5508 0.5486 0.5483 0.5508 0.5483 0.5508 0.5919 0.5508 0.5486 0.5508 0.5919 0.5919 0.5919 0.5508 0.5483 0.6229 0.5486 0.6229 0.6229 0.6229 0.5483 0.5486 0.5483 0.5468 0.5508 0.6229 0.5483 0.6229 0.5468 0.5483 0.5483 0.6229 0.6229 0.5483 0.5486 0.5468 0.6229 0.5468 0.5508 0.5468 0.5483 0.5483 0.5483 0.5468 0.6229 0.5486 0.5919 0.5919 0.5508 0.5468 0.5468 0.5508 0.6229 0.6229 0.5508 0.5508 0.5508 0.5483 0.5468 0.6229 0.5486 0.5486 0.5483 0.5483 0.5483 0.5483 0.5483 0.5919 0.6229 0.5483 0.5483 0.5468 0.5468 0.5919 0.5483 0.5483 0.6229 0.5486 0.5468 0.6229 0.5483 0.5508 0.5919 0.5468 0.5919 0.5483 0.6229 0.5483 0.5468 0.6229 0.5919 0.5919 0.6229 0.5919 0.5486 0.5483 0.5919 0.5483 0.5508 0.5483 0.5483 0.6229 0.6229 0.5486 0.5483 0.5508 0.5919 0.5468 0.5508 0.6229 0.5483 0.5919 0.5508 0.5468 0.5508 0.5486 0.5486 0.5468 0.5508 0.5486 0.6229 0.5508 0.6229 0.5483 0.5486 0.6229 0.5468 0.5468 0.6229 0.5468 0.5486 0.5468 0.5486 0.6229 0.5483 0.5483 0.6229 0.6229 0.5919 0.5483 0.6229 0.5483 0.5486 0.5508 0.5483 0.6229 0.5486 0.6229 0.6229 0.5483 0.5483 0.5508 0.5468 0.5483 0.5483 0.5919 0.5468 0.5468 0.5508 0.5468 0.5468 0.5919 0.5468 0.5468 0.5486 0.6229 0.6229 0.5483 0.5468 0.5486 0.5483 0.5508 0.6229 0.6229 0.5468 0.6229 0.5508 0.5919 0.5486 0.6229 0.5486 0.6229 0.5468 0.5486 0.5483 0.6229 0.6229 0.6229 0.5483 0.5508 0.5508 0.5508 0.5468 0.5483 0.5508 0.5508 0.5508 0.5508 0.5508 0.5919 0.5919 0.5468 0.5919 0.5919 0.5486 0.5468 0.5919 0.5919 0.5508 0.5919 0.6229 0.5508 0.5483 0.5486 0.5919 0.5919 0.5468 0.5508 0.6229 0.5468 0.5468 0.5486 0.5468 0.5508 0.5483 0.5486 0.5483 0.5508 0.6229 0.5508 0.5483 0.5508 0.5508 0.6229 0.5483 0.6229 0.5483 0.5919 0.5483 0.5486 0.5486 0.5468 0.5919 0.5919 0.6229 0.5508 0.5483 0.5508 0.5486 0.5468 0.5508 0.5468 0.5486 0.5468 0.5919 0.5483 0.5508 0.6229 0.5486 0.5508 0.5508 0.5919 0.5486 0.5468 0.6229 0.5508 0.6229 0.5483 0.5486 0.5508 0.5468 0.5919 0.6229 0.5483 0.5508 0.5468 0.5919 0.5483 0.5508 0.6229 0.5483 0.5483 0.5468 0.5919 0.5919 0.6229 0.5486 0.5468 0.5919 0.5919 0.5919 0.5486 0.5483 0.5508 0.5919 0.5508 0.5508 0.5486 0.5919 0.6229 0.5468 0.6229 0.6229 0.6229 0.5483 0.5486 0.5508 0.5486 0.5468 0.5919 0.5486 0.5486 0.5483 0.5508 0.5468 0.5468 0.5483 0.5919 0.5468 0.6229 0.6229 0.6229 0.5483 0.5486 0.6229 0.5468 0.5508 0.5919 0.5508 0.5508 0.6229 0.5468 0.5486 0.5508 0.5486 0.6229 0.5486 0.5468 0.5508 0.5508 0.5508 0.5486 0.6229 0.5468 0.6229 0.6229 0.6229 0.5468 0.5508 0.5508 0.5468 0.5919 0.5508 0.5483 0.6229 0.5468 0.5508 0.5468 0.5486 0.6229 0.6229 0.6229 0.5919 0.5468 0.5468 0.5468 0.5508 0.5483 0.5468 0.5483 0.5468 0.5508 0.5508 0.5483 0.5508 0.5483 0.5468 0.5468 0.5468 0.5508 0.5483 0.5468 0.5483 0.5919 0.6229 0.6229 0.6229 0.5508 0.5919 0.5468 0.6229 0.5486 0.5468 0.5483 0.5468 0.5486 0.6229 0.5919 0.5486 0.5486 0.5919 0.5483 0.5468 0.5486 0.6229 0.5508 0.5486 0.5508 0.5468 0.5508 0.5919 0.5919 0.5483 0.5486 0.5483 0.6229 0.5486 0.5483 0.5483 0.5483 0.5508 0.5483 0.5486 0.6229 0.5486 0.5919 0.5508 0.5483 0.5508 0.5486 0.5919 0.5486 0.5483 0.5919 0.5483 0.5486 0.5468 0.6229 0.5508 0.5468 0.5486 0.5508 0.5486 0.5508 0.5486 0.5508 0.5468 0.6229 0.6229 0.5508 0.5508 0.5468 0.5483 0.5483 0.5486 0.5483 0.5483 0.6229 0.5919 0.5486 0.5486 0.5508 0.6229 0.5468 0.5919 0.5919 0.5483 0.5483 0.5468 0.5919 0.5486 0.5483 0.5919 0.5508 0.5919 0.5468 0.5919 0.5483 0.5486 0.5508 0.5468 0.5919 0.5468 0.5483 0.5486 0.5486 0.5468 0.5486 0.5919 0.5486 0.5486 0.5919 0.5483 0.5468 0.5468 0.5468 0.5486 0.5483 0.5483 0.6229 0.5486 0.5486 0.5486 0.5508 0.5508 0.5468 0.5483 0.5486 0.5483 0.5508 0.6229 0.5508 0.6229 0.5468 0.5486 0.6229 0.5486 0.5486 0.5508 0.5483 0.5483 0.5919 0.5468 0.5486 0.6229 0.5919 0.5508 0.5508 0.5508 0.5486 0.5486 0.5483 0.5486 0.5468 0.5468 0.6229 0.5468 0.5483 0.5468 0.5919 0.5468 0.5468 0.5486 0.5508 0.5486 0.5508 0.5468 0.6229 0.5483 0.5468 0.5468 0.5919 0.5919 0.6229 0.5486 0.5486 0.5483 0.5508 0.5486 0.5919 0.5919 0.5486 0.5468 0.6229 0.5483 0.6229 0.5508 0.5483 0.5919 0.5919 0.5919 0.6229 0.5508 0.5486 0.5508 0.5508 0.5468 0.5486 0.5919 0.5508 0.5483 0.5919 0.6229 0.5468 0.5486 0.5483 0.5508 0.6229 0.5919 0.5919 0.5919 0.5486 0.6229 0.5919 0.5919 0.5508 0.5508 0.5486 0.5468 0.5468 0.5483 0.5468 0.5468 0.5483 0.5483 0.5468 0.5468 0.5508 0.5468 0.5508 0.5486 0.6229 0.6229 0.5483 0.5468 0.5919 0.5468 0.6229 0.5486 0.5486 0.5486 0.5483 0.5486 0.5919 0.6229 0.5919 0.5483 0.5508 0.5468 0.5468 0.5508 0.5486 0.5483 0.5508 0.6229 0.5919 0.5468 0.5468 0.5483 0.5483 0.6229 0.6229 0.5486 0.5468 0.5468 0.5508 0.5468 0.5919 0.5919 0.6229 0.5486 0.5486 0.5486 0.6229 0.5468 0.5468 0.5919" HIT_INDICES="240 792 5627 6933 7005 7562 7953 8071 8123 8289 8534 8541 8728 8903 8934 9639 9909 10239 10445 10507 10758 10952 11101 11140 11296 11381 11506 11586 11682 11765 11855 12069 12078 12126 12231 12371 12376 12392 12420 12449 12465 12544 12629 12691 12928 12935 13004 13043 13303 13420 13431 13522 13562 13647 13738 13818 13826 13832 14148 14238 14304 14334 14643 14655 14685 14786 14921 15185 15297 15553 15725 15783 15881 15943 16030 16036 16178 16200 16305 16433 16435 16479 16538 16628 16670 16723 16831 17026 17160 17228 17258 17378 17443 17526 17908 18197 18229 18268 18714 18767 18775 18871 18919 19092 19220 19273 19278 19336 19487 19571 19864 19943 20046 20226 20253 20302 21045 21347 21791 22062 22365 22806 23103 23262 23692 24436 24639 24686 25055 25125 25784 26053 26286 26287 30351 31134 37482 39594 48567 51839 52563 57446" ES_PROFILE="-0.0040 -0.0133 -0.0952 -0.0659 -0.0187 0.0021 0.0201 0.0415 0.0636 0.0821 0.0976 0.1171 0.1321 0.1464 0.1629 0.1648 0.1732 0.1798 0.1878 0.1982 0.2049 0.2121 0.2199 0.2294 0.2368 0.2452 0.2528 0.2610 0.2688 0.2767 0.2842 0.2894 0.2980 0.3059 0.3127 0.3187 0.3270 0.3350 0.3429 0.3507 0.3586 0.3654 0.3720 0.3790 0.3826 0.3902 0.3966 0.4036 0.4064 0.4116 0.4186 0.4241 0.4305 0.4360 0.4414 0.4469 0.4536 0.4603 0.4616 0.4666 0.4720 0.4780 0.4790 0.4850 0.4907 0.4950 0.4988 0.5001 0.5039 0.5051 0.5076 0.5120 0.5157 0.5199 0.5237 0.5288 0.5316 0.5363 0.5396 0.5425 0.5475 0.5517 0.5557 0.5591 0.5633 0.5672 0.5702 0.5716 0.5739 0.5773 0.5814 0.5838 0.5872 0.5902 0.5879 0.5871 0.5906 0.5940 0.5902 0.5931 0.5968 0.5989 0.6018 0.6025 0.6039 0.6066 0.6100 0.6126 0.6135 0.6156 0.6140 0.6160 0.6176 0.6177 0.6205 0.6229 0.6132 0.6109 0.6060 0.6040 0.6013 0.5961 0.5933 0.5927 0.5874 0.5765 0.5748 0.5756 0.5709 0.5713 0.5614 0.5581 0.5553 0.5564 0.4875 0.4743 0.3667 0.3310 0.1790 0.1236 0.1113 0.0286" RANK_AT_ES="20302.0000" RANK_SCORE_AT_ES="0.7459"/>
  <DTG RANKED_LIST="fpkm.rnk" TEMPLATE="sample.cls" GENESET="gene_sets.gmt#GASTRIC_ACID_SECRETION(GO:0001696)" ES="0.6708" NES="1.0961" NP="0.1410" FDR="0.3624" FWER="1.0000" RND_ES="0.8720 0.5347 0.5347 0.5471 0.5471 0.6708 0.5471 0.6708 0.5464 0.6708 0.8720 0.6708 0.6708 0.6708 0.5471 0.5464 0.5347 0.5347 0.5347 0.5383 0.5383 0.5347 0.6708 0.5347 0.5383 0.6708 0.6708 0.5383 0.5471 0.6708 0.5464 0.5471 0.8720 0.6708 0.8720 0.5383 0.6708 0.5471 0.5383 0.5383 0.5464 0.5464 0.5383 0.6708 0.5464 0.6708 0.5383 0.5347 0.6708 0.5464 0.6708 0.8720 0.5471 0.5383 0.5347 0.6708 0.6708 0.5383 0.5347 0.5471 0.5471 0.6708 0.5383 0.8720 0.5383 0.5471 0.8720 0.5347 0.5464 0.8720 0.5383 0.5471 0.5464 0.6708 0.6708 0.5347 0.8720 0.8720 0.5471 0.5471 0.5464 0.6708 0.5347 0.5347 0.5383 0.8720 0.5383 0.5383 0.5383 0.5464 0.8720 0.5471 0.8720 0.5471 0.5464 0.6708 0.5383 0.5347 0.8720 0.5464 0.5464 0.6708 0.5347 0.8720 0.5471 0.8720 0.5464 0.6708 0.5347 0.8720 0.6708 0.8720 0.6708 0.6708 0.8720 0.5471 0.5471 0.5347 0.5464 0.5383 0.5471 0.6708 0.6708 0.6708 0.6708 0.5464 0.5383 0.6708 0.5383 0.5471 0.6708 0.8720 0.5383 0.5383 0.5383 0.5383 0.5471 0.8720 0.8720 0.6708 0.5464 0.6708 0.6708 0.8720 0.5383 0.6708 0.8720 0.6708 0.5464 0.5464 0.5383 0.5464 0.5464 0.5471 0.6708 0.8720 0.5464 0.5471 0.5471 0.5383 0.6708 0.5464 0.5471 0.5347 0.5471 0.5471 0.8720 0.8720 0.8720 0.5383 0.5464 0.6708 0.5464 0.6708 0.5471 0.6708 0.5383 0.6708 0.5383 0.6708 0.5383 0.5383 0.5471 0.6708 0.5347 0.5383 0.5347 0.6708 0.6708 0.5464 0.5471 0.5383 0.8720 0.8720 0.5464 0.5383 0.5383 0.5471 0.5383 0.8720 0.5347 0.5347 0.5383 0.8720 0.5347 0.5383 0.5347 0.5383 0.5471 0.5383 0.5347 0.6708 0.5383 0.5347 0.5347 0.5464 0.5464 0.5464 0.6708 0.5383 0.8720 0.5471 0.8720 0.8720 0.5471 0.5464 0.5464 0.5464 0.8720 0.5347 0.5471 0.5383 0.5347 0.5347 0.6708 0.5383 0.6708 0.5471 0.8720 0.5471 0.5471 0.5471 0.8720 0.6708 0.5464 0.6708 0.5347 0.5347 0.5464 0.8720 0.5464 0.6708 0.5464 0.5464 0.5347 0.6708 0.5464 0.6708 0.6708 0.8720 0.5347 0.5471 0.5383 0.5383 0.5464 0.5464 0.5383 0.5464 0.5383 0.5383 0.5464 0.8720 0.6708 0.8720 0.5464 0.5464 0.6708 0.5464 0.5471 0.8720 0.6708 0.5383 0.5383 0.6708 0.5471 0.5471 0.5347 0.8720 0.5383 0.6708 0.5347 0.5347 0.6708 0.8720 0.6708 0.5347 0.5347 0.5347 0.6708 0.6708 0.5471 0.6708 0.5383 0.5347 0.5471 0.6708 0.6708 0.5471 0.5383 0.5347 0.8720 0.5383 0.6708 0.5464 0.6708 0.5471 0.5383 0.5347 0.8720 0.5347 0.5347 0.8720 0.5347 0.5471 0.5464 0.5471 0.5383 0.5347 0.5471 0.5347 0.6708 0.5347 0.5383 0.5383 0.8720 0.5347 0.8720 0.5347 0.5471 0.5383 0.6708 0.5383 0.5383 0.5471 0.5383 0.5347 0.5471 0.5347 0.5471 0.8720 0.5471 0.5383 0.5471 0.8720 0.8720 0.8720 0.5471 0.5347 0.6708 0.5383 0.6708 0.6708 0.6708 0.5347 0.5383 0.5347 0.5464 0.5471 0.6708 0.5347 0.6708 0.5464 0.5347 0.5347 0.6708 0.6708 0.5347 0.5383 0.5464 0.6708 0.5464 0.5471 0.5464 0.5347 0.5347 0.5347 0.5464 0.6708 0.5383 0.8720 0.8720 0.5471 0.5464 0.5464 0.5471 0.6708 0.6708 0.5471 0.5471 0.5471 0.5347 0.5464 0.6708 0.5383 0.5383 0.5347 0.5347 0.5347 0.5347 0.5347 0.8720 0.6708 0.5347 0.5347 0.5464 0.5464 0.8720 0.5347 0.5347 0.6708 0.5383 0.5464 0.6708 0.5347 0.5471 0.8720 0.5464 0.8720 0.5347 0.6708 0.5347 0.5464 0.6708 0.8720 0.8720 0.6708 0.8720 0.5383 0.5347 0.8720 0.5347 0.5471 0.5347 0.5347 0.6708 0.6708 0.5383 0.5347 0.5471 0.8720 0.5464 0.5471 0.6708 0.5347 0.8720 0.5471 0.5464 0.5471 0.5383 0.5383 0.5464 0.5471 0.5383 0.6708 0.5471 0.6708 0.5347 0.5383 0.6708 0.5464 0.5464 0.6708 0.5464 0.5383 0.5464 0.5383 0.6708 0.5347 0.5347 0.6708 0.6708 0.8720 0.5347 0.6708 0.5347 0.5383 0.5471 0.5347 0.6708 0.5383 0.6708 0.6708 0.5347 0.5347 0.5471 0.5464 0.5347 0.5347 0.8720 0.5464 0.5464 0.5471 0.5464 0.5464 0.8720 0.5464 0.5464 0.5383 0.6708 0.6708 0.5347 0.5464 0.5383 0.5347 0.5471 0.6708 0.6708 0.5464 0.6708 0.5471 0.8720 0.5383 0.6708 0.5383 0.6708 0.5464 0.5383 0.5347 0.6708 0.6708 0.6708 0.5347 0.5471 0.5471 0.5471 0.5464 0.5347 0.5471 0.5471 0.5471 0.5471 0.5471 0.8720 0.8720 0.5464 0.8720 0.8720 0.5383 0.5464 0.8720 0.8720 0.5471 0.8720 0.6708 0.5471 0.5347 0.5383 0.8720 0.8720 0.5464 0.5471 0.6708 0.5464 0.5464 0.5383 0.5464 0.5471 0.5347 0.5383 0.5347 0.5471 0.6708 0.5471 0.5347 0.5471 0.5471 0.6708 0.5347 0.6708 0.5347 0.8720 0.5347 0.5383 0.5383 0.5464 0.8720 0.8720 0.6708 0.5471 0.5347 0.5471 0.5383 0.5464 0.5471 0.5464 0.5383 0.5464 0.8720 0.5347 0.5471 0.6708 0.5383 0.5471 0.5471 0.8720 0.5383 0.5464 0.6708 0.5471 0.6708 0.5347 0.5383 0.5471 0.5464 0.8720 0.6708 0.5347 0.5471 0.5464 0.8720 0.5347 0.5471 0.6708 0.5347 0.5347 0.5464 0.8720 0.8720 0.6708 0.5383 0.5464 0.8720 0.8720 0.8720 0.5383 0.5347 0.5471 0.8720 0.5471 0.5471 0.5383 0.8720 0.6708 0.5464 0.6708 0.6708 0.6708 0.5347 0.5383 0.5471 0.5383 0.5464 0.8720 0.5383 0.5383 0.5347 0.5471 0.5464 0.5464 0.5347 0.8720 0.5464 0.6708 0.6708 0.6708 0.5347 0.5383 0.6708 0.5464 0.5471 0.8720 0.5471 0.5471 0.6708 0.5464 0.5383 0.5471 0.5383 0.6708 0.5383 0.5464 0.5471 0.5471 0.5471 0.5383 0.6708 0.5464 0.6708 0.6708 0.6708 0.5464 0.5471 0.5471 0.5464 0.8720 0.5471 0.5347 0.6708 0.5464 0.5471 0.5464 0.5383 0.6708 0.6708 0.6708 0.8720 0.5464 0.5464 0.5464 0.5471 0.5347 0.5464 0.5347 0.5464 0.5471 0.5471 0.5347 0.5471 0.5347 0.5464 0.5464 0.5464 0.5471 0.5347 0.5464 0.5347 0.8720 0.6708 0.6708 0.6708 0.5471 0.8720 0.5464 0.6708 0.5383 0.5464 0.5347 0.5464 0.5383 0.6708 0.8720 0.5383 0.5383 0.8720 0.5347 0.5464 0.5383 0.6708 0.5471 0.5383 0.5471 0.5464 0.5471 0.8720 0.8720 0.5347 0.5383 0.5347 0.6708 0.5383 0.5347 0.5347 0.5347 0.5471 0.5347 0.5383 0.6708 0.5383 0.8720 0.5471 0.5347 0.5471 0.5383 0.8720 0.5383 0.5347 0.8720 0.5347 0.5383 0.5464 0.6708 0.5471 0.5464 0.5383 0.5471 0.5383 0.5471 0.5383 0.5471 0.5464 0.6708 0.6708 0.5471 0.5471 0.5464 0.5347 0.5347 0.5383 0.5347 0.5347 0.6708 0.8720 0.5383 0.5383 0.5471 0.6708 0.5464 0.8720 0.8720 0.5347 0.5347 0.5464 0.8720 0.5383 0.5347 0.8720 0.5471 0.8720 0.5464 0.8720 0.5347 0.5383 0.5471 0.5464 0.8720 0.5464 0.5347 0.5383 0.5383 0.5464 0.5383 0.8720 0.5383 0.5383 0.8720 0.5347 0.5464 0.5464 0.5464 0.5383 0.5347 0.5347 0.6708 0.5383 0.5383 0.5383 0.5471 0.5471 0.5464 0.5347 0.5383 0.5347 0.5471 0.6708 0.5471 0.6708 0.5464 0.5383 0.6708 0.5383 0.5383 0.5471 0.5347 0.5347 0.8720 0.5464 0.5383 0.6708 0.8720 0.5471 0.5471 0.5471 0.5383 0.5383 0.5347 0.5383 0.5464 0.5464 0.6708 0.5464 0.5347 0.5464 0.8720 0.5464 0.5464 0.5383 0.5471 0.5383 0.5471 0.5464 0.6708 0.5347 0.5464 0.5464 0.8720 0.8720 0.6708 0.5383 0.5383 0.5347 0.5471 0.5383 0.8720 0.8720 0.5383 0.5464 0.6708 0.5347 0.6708 0.5471 0.5347 0.8720 0.8720 0.8720 0.6708 0.5471 0.5383 0.5471 0.5471 0.5464 0.5383 0.8720 0.5471 0.5347 0.8720 0.6708 0.5464 0.5383 0.5347 0.5471 0.6708 0.8720 0.8720 0.8720 0.5383 0.6708 0.8720 0.8720 0.5471 0.5471 0.5383 0.5464 0.5464 0.5347 0.5464 0.5464 0.5347 0.5347 0.5464 0.5464 0.5471 0.5464 0.5471 0.5383 0.6708 0.6708 0.5347 0.5464 0.8720 0.5464 0.6708 0.5383 0.5383 0.5383 0.5347 0.5383 0.8720 0.6708 0.8720 0.5347 0.5471 0.5464 0.5464 0.5471 0.5383 0.5347 0.5471 0.6708 0.8720 0.5464 0.5464 0.5347 0.5347 0.6708 0.6708 0.5383 0.5464 0.5464 0.5471 0.5464 0.8720 0.8720 0.6708 0.5383 0.5383 0.5383 0.6708 0.5464 0.5464 0.8720" HIT_INDICES="4418 5100 6533 7873 8363 9682 14441 15565 17165 18462 19586 21679 26058 26543 29520 30104 30320" ES_PROFILE="-0.0745 -0.0858 0.3775 0.5035 0.6144 0.6708 0.6268 0.6395 0.6390 0.6396 0.6406 0.6205 0.5534 0.5511 0.5009 0.4910 0.4874" RANK_AT_ES="9682.0000" RANK_SCORE_AT_ES="3.2085"/>
  <DTG RANKED_LIST="fpkm.rnk" TEMPLATE="sample.cls" GENESET="gene_sets.gmt#DNA_STRAND_ELONGATION_INVOLVED_IN_DNA_REPLICATION(GO:0006271)" ES="0.6507" NES="1.0961" NP="0.0000" FDR="0.3625" FWER="1.0000" RND_ES="0.5792 0.5686 0.5686 0.5963 0.5963 0.6507 0.5963 0.6507 0.5955 0.6507 0.5792 0.6507 0.6507 0.6507 0.5963 0.5955 0.5686 0.5686 0.5686 0.5643 0.5643 0.5686 0.6507 0.5686 0.5643 0.6507 0.6507 0.5643 0.5963 0.6507 0.5955 0.5963 0.5792 0.6507 0.5792 0.5643 0.6507 0.5963 0.5643 0.5643 0.5955 0.5955 0.5643 0.6507 0.5955 0.6507 0.5643 0.5686 0.6507 0.5955 0.6507 0.5792 0.5963 0.5643 0.5686 0.6507 0.6507 0.5643 0.5686 0.5963 0.5963 0.6507 0.5643 0.5792 0.5643 0.5963 0.5792 0.5686 0.5955 0.5792 0.5643 0.5963 0.5955 0.6507 0.6507 0.5686 0.5792 0.5792 0.5963 0.5963 0.5955 0.6507 0.5686 0.5686 0.5643 0.5792 0.5643 0.5643 0.5643 0.5955 0.5792 0.5963 0.5792 0.5963 0.5955 0.6507 0.5643 0.5686 0.5792 0.5955 0.5955 0.6507 0.5686 0.5792 0.5963 0.5792 0.5955 0.6507 0.5686 0.5792 0.6507 0.5792 0.6507 0.6507 0.5792 0.5963 0.5963 0.5686 0.5955 0.5643 0.5963 0.6507 0.6507 0.6507 0.6507 0.5955 0.5643 0.6507 0.5643 0.5963 0.6507 0.5792 0.5643 0.5643 0.5643 0.5643 0.5963 0.5792 0.5792 0.6507 0.5955 0.6507 0.6507 0.5792 0.5643 0.6507 0.5792 0.6507 0.5955 0.5955 0.5643 0.5955 0.5955 0.5963 0.6507 0.5792 0.5955 0.5963 0.5963 0.5643 0.6507 0.5955 0.5963 0.5686 0.5963 0.5963 0.5792 0.5792 0.5792 0.5643 0.5955 0.6507 0.5955 0.6507 0.5963 0.6507 0.5643 0.6507 0.5643 0.6507 0.5643 0.5643 0.5963 0.6507 0.5686 0.5643 0.5686 0.6507 0.6507 0.5955 0.5963 0.5643 0.5792 0.5792 0.5955 0.5643 0.5643 0.5963 0.5643 0.5792 0.5686 0.5686 0.5643 0.5792 0.5686 0.5643 0.5686 0.5643 0.5963 0.5643 0.5686 0.6507 0.5643 0.5686 0.5686 0.5955 0.5955 0.5955 0.6507 0.5643 0.5792 0.5963 0.5792 0.5792 0.5963 0.5955 0.5955 0.5955 0.5792 0.5686 0.5963 0.5643 0.5686 0.5686 0.6507 0.5643 0.6507 0.5963 0.5792 0.5963 0.5963 0.5963 0.5792 0.6507 0.5955 0.6507 0.5686 0.5686 0.5955 0.5792 0.5955 0.6507 0.5955 0.5955 0.5686 0.6507 0.5955 0.6507 0.6507 0.5792 0.5686 0.5963 0.5643 0.5643 0.5955 0.5955 0.5643 0.5955 0.5643 0.5643 0.5955 0.5792 0.6507 0.5792 0.5955 0.5955 0.6507 0.5955 0.5963 0.5792 0.6507 0.5643 0.5643 0.6507 0.5963 0.5963 0.5686 0.5792 0.5643 0.6507 0.5686 0.5686 0.6507 0.5792 0.6507 0.5686 0.5686 0.5686 0.6507 0.6507 0.5963 0.6507 0.5643 0.5686 0.5963 0.6507 0.6507 0.5963 0.5643 0.5686 0.5792 0.5643 0.6507 0.5955 0.6507 0.5963 0.5643 0.5686 0.5792 0.5686 0.5686 0.5792 0.5686 0.5963 0.5955 0.5963 0.5643 0.5686 0.5963 0.5686 0.6507 0.5686 0.5643 0.5643 0.5792 0.5686 0.5792 0.5686 0.5963 0.5643 0.6507 0.5643 0.5643 0.5963 0.5643 0.5686 0.5963 0.5686 0.5963 0.5792 0.5963 0.5643 0.5963 0.5792 0.5792 0.5792 0.5963 0.5686 0.6507 0.5643 0.6507 0.6507 0.6507 0.5686 0.5643 0.5686 0.5955 0.5963 0.6507 0.5686 0.6507 0.5955 0.5686 0.5686 0.6507 0.6507 0.5686 0.5643 0.5955 0.6507 0.5955 0.5963 0.5955 0.5686 0.5686 0.5686 0.5955 0.6507 0.5643 0.5792 0.5792 0.5963 0.5955 0.5955 0.5963 0.6507 0.6507 0.5963 0.5963 0.5963 0.5686 0.5955 0.6507 0.5643 0.5643 0.5686 0.5686 0.5686 0.5686 0.5686 0.5792 0.6507 0.5686 0.5686 0.5955 0.5955 0.5792 0.5686 0.5686 0.6507 0.5643 0.5955 0.6507 0.5686 0.5963 0.5792 0.5955 0.5792 0.5686 0.6507 0.5686 0.5955 0.6507 0.5792 0.5792 0.6507 0.5792 0.5643 0.5686 0.5792 0.5686 0.5963 0.5686 0.5686 0.6507 0.6507 0.5643 0.5686 0.5963 0.5792 0.5955 0.5963 0.6507 0.5686 0.5792 0.5963 0.5955 0.5963 0.5643 0.5643 0.5955 0.5963 0.5643 0.6507 0.5963 0.6507 0.5686 0.5643 0.6507 0.5955 0.5955 0.6507 0.5955 0.5643 0.5955 0.5643 0.6507 0.5686 0.5686 0.6507 0.6507 0.5792 0.5686 0.6507 0.5686 0.5643 0.5963 0.5686 0.6507 0.5643 0.6507 0.6507 0.5686 0.5686 0.5963 0.5955 0.5686 0.5686 0.5792 0.5955 0.5955 0.5963 0.5955 0.5955 0.5792 0.5955 0.5955 0.5643 0.6507 0.6507 0.5686 0.5955 0.5643 0.5686 0.5963 0.6507 0.6507 0.5955 0.6507 0.5963 0.5792 0.5643 0.6507 0.5643 0.6507 0.5955 0.5643 0.5686 0.6507 0.6507 0.6507 0.5686 0.5963 0.5963 0.5963 0.5955 0.5686 0.5963 0.5963 0.5963 0.5963 0.5963 0.5792 0.5792 0.5955 0.5792 0.5792 0.5643 0.5955 0.5792 0.5792 0.5963 0.5792 0.6507 0.5963 0.5686 0.5643 0.5792 0.5792 0.5955 0.5963 0.6507 0.5955 0.5955 0.5643 0.5955 0.5963 0.5686 0.5643 0.5686 0.5963 0.6507 0.5963 0.5686 0.5963 0.5963 0.6507 0.5686 0.6507 0.5686 0.5792 0.5686 0.5643 0.5643 0.5955 0.5792 0.5792 0.6507 0.5963 0.5686 0.5963 0.5643 0.5955 0.5963 0.5955 0.5643 0.5955 0.5792 0.5686 0.5963 0.6507 0.5643 0.5963 0.5963 0.5792 0.5643 0.5955 0.6507 0.5963 0.6507 0.5686 0.5643 0.5963 0.5955 0.5792 0.6507 0.5686 0.5963 0.5955 0.5792 0.5686 0.5963 0.6507 0.5686 0.5686 0.5955 0.5792 0.5792 0.6507 0.5643 0.5955 0.5792 0.5792 0.5792 0.5643 0.5686 0.5963 0.5792 0.5963 0.5963 0.5643 0.5792 0.6507 0.5955 0.6507 0.6507 0.6507 0.5686 0.5643 0.5963 0.5643 0.5955 0.5792 0.5643 0.5643 0.5686 0.5963 0.5955 0.5955 0.5686 0.5792 0.5955 0.6507 0.6507 0.6507 0.5686 0.5643 0.6507 0.5955 0.5963 0.5792 0.5963 0.5963 0.6507 0.5955 0.5643 0.5963 0.5643 0.6507 0.5643 0.5955 0.5963 0.5963 0.5963 0.5643 0.6507 0.5955 0.6507 0.6507 0.6507 0.5955 0.5963 0.5963 0.5955 0.5792 0.5963 0.5686 0.6507 0.5955 0.5963 0.5955 0.5643 0.6507 0.6507 0.6507 0.5792 0.5955 0.5955 0.5955 0.5963 0.5686 0.5955 0.5686 0.5955 0.5963 0.5963 0.5686 0.5963 0.5686 0.5955 0.5955 0.5955 0.5963 0.5686 0.5955 0.5686 0.5792 0.6507 0.6507 0.6507 0.5963 0.5792 0.5955 0.6507 0.5643 0.5955 0.5686 0.5955 0.5643 0.6507 0.5792 0.5643 0.5643 0.5792 0.5686 0.5955 0.5643 0.6507 0.5963 0.5643 0.5963 0.5955 0.5963 0.5792 0.5792 0.5686 0.5643 0.5686 0.6507 0.5643 0.5686 0.5686 0.5686 0.5963 0.5686 0.5643 0.6507 0.5643 0.5792 0.5963 0.5686 0.5963 0.5643 0.5792 0.5643 0.5686 0.5792 0.5686 0.5643 0.5955 0.6507 0.5963 0.5955 0.5643 0.5963 0.5643 0.5963 0.5643 0.5963 0.5955 0.6507 0.6507 0.5963 0.5963 0.5955 0.5686 0.5686 0.5643 0.5686 0.5686 0.6507 0.5792 0.5643 0.5643 0.5963 0.6507 0.5955 0.5792 0.5792 0.5686 0.5686 0.5955 0.5792 0.5643 0.5686 0.5792 0.5963 0.5792 0.5955 0.5792 0.5686 0.5643 0.5963 0.5955 0.5792 0.5955 0.5686 0.5643 0.5643 0.5955 0.5643 0.5792 0.5643 0.5643 0.5792 0.5686 0.5955 0.5955 0.5955 0.5643 0.5686 0.5686 0.6507 0.5643 0.5643 0.5643 0.5963 0.5963 0.5955 0.5686 0.5643 0.5686 0.5963 0.6507 0.5963 0.6507 0.5955 0.5643 0.6507 0.5643 0.5643 0.5963 0.5686 0.5686 0.5792 0.5955 0.5643 0.6507 0.5792 0.5963 0.5963 0.5963 0.5643 0.5643 0.5686 0.5643 0.5955 0.5955 0.6507 0.5955 0.5686 0.5955 0.5792 0.5955 0.5955 0.5643 0.5963 0.5643 0.5963 0.5955 0.6507 0.5686 0.5955 0.5955 0.5792 0.5792 0.6507 0.5643 0.5643 0.5686 0.5963 0.5643 0.5792 0.5792 0.5643 0.5955 0.6507 0.5686 0.6507 0.5963 0.5686 0.5792 0.5792 0.5792 0.6507 0.5963 0.5643 0.5963 0.5963 0.5955 0.5643 0.5792 0.5963 0.5686 0.5792 0.6507 0.5955 0.5643 0.5686 0.5963 0.6507 0.5792 0.5792 0.5792 0.5643 0.6507 0.5792 0.5792 0.5963 0.5963 0.5643 0.5955 0.5955 0.5686 0.5955 0.5955 0.5686 0.5686 0.5955 0.5955 0.5963 0.5955 0.5963 0.5643 0.6507 0.6507 0.5686 0.5955 0.5792 0.5955 0.6507 0.5643 0.5643 0.5643 0.5686 0.5643 0.5792 0.6507 0.5792 0.5686 0.5963 0.5955 0.5955 0.5963 0.5643 0.5686 0.5963 0.6507 0.5792 0.5955 0.5955 0.5686 0.5686 0.6507 0.6507 0.5643 0.5955 0.5955 0.5963 0.5955 0.5792 0.5792 0.6507 0.5643 0.5643 0.5643 0.6507 0.5955 0.5955 0.5792" HIT_INDICES="7907 8032 9855 9871 9994 10338 11416 11470 12546 13312 15197 16139 16734 17136 19305 19667 19692 21373" ES_PROFILE="0.0163 0.1551 0.2025 0.2801 0.3540 0.4186 0.4585 0.5155 0.5456 0.5759 0.5782 0.5929 0.6116 0.6322 0.6165 0.6308 0.6507 0.6388" RANK_AT_ES="19692.0000" RANK_SCORE_AT_ES="0.8036"/>
  <DTG RANKED_LIST="fpkm.rnk" TEMPLATE="sample.cls" GENESET="gene_sets.gmt#NUCLEAR_ENVELOPE_DISASSEMBLY(GO:0051081)" ES="0.6366" NES="1.0961" NP="0.0000" FDR="0.3626" FWER="1.0000" RND_ES="0.5914 0.5588 0.5588 0.5727 0.5727 0.6366 0.5727 0.6366 0.5695 0.6366 0.5914 0.6366 0.6366 0.6366 0.5727 0.5695 0.5588 0.5588 0.5588 0.5526 0.5526 0.5588 0.6366 0.5588 0.5526 0.6366 0.6366 0.5526 0.5727 0.6366 0.5695 0.5727 0.5914 0.6366 0.5914 0.5526 0.6366 0.5727 0.5526 0.5526 0.5695 0.5695 0.5526 0.6366 0.5695 0.6366 0.5526 0.5588 0.6366 0.5695 0.6366 0.5914 0.5727 0.5526 0.5588 0.6366 0.6366 0.5526 0.5588 0.5727 0.5727 0.6366 0.5526 0.5914 0.5526 0.5727 0.5914 0.5588 0.5695 0.5914 0.5526 0.5727 0.5695 0.6366 0.6366 0.5588 0.5914 0.5914 0.5727 0.5727 0.5695 0.6366 0.5588 0.5588 0.5526 0.5914 0.5526 0.5526 0.5526 0.5695 0.5914 0.5727 0.5914 0.5727 0.5695 0.6366 0.5526 0.5588 0.5914 0.5695 0.5695 0.6366 0.5588 0.5914 0.5727 0.5914 0.5695 0.6366 0.5588 0.5914 0.6366 0.5914 0.6366 0.6366 0.5914 0.5727 0.5727 0.5588 0.5695 0.5526 0.5727 0.6366 0.6366 0.6366 0.6366 0.5695 0.5526 0.6366 0.5526 0.5727 0.6366 0.5914 0.5526 0.5526 0.5526 0.5526 0.5727 0.5914 0.5914 0.6366 0.5695 0.6366 0.6366 0.5914 0.5526 0.6366 0.5914 0.6366 0.5695 0.5695 0.5526 0.5695 0.5695 0.5727 0.6366 0.5914 0.5695 0.5727 0.5727 0.5526 0.6366 0.5695 0.5727 0.5588 0.5727 0.5727 0.5914 0.5914 0.5914 0.5526 0.5695 0.6366 0.5695 0.6366 0.5727 0.6366 0.5526 0.6366 0.5526 0.6366 0.5526 0.5526 0.5727 0.6366 0.5588 0.5526 0.5588 0.6366 0.6366 0.5695 0.5727 0.5526 0.5914 0.5914 0.5695 0.5526 0.5526 0.5727 0.5526 0.5914 0.5588 0.5588 0.5526 0.5914 0.5588 0.5526 0.5588 0.5526 0.5727 0.5526 0.5588 0.6366 0.5526 0.5588 0.5588 0.5695 0.5695 0.5695 0.6366 0.5526 0.5914 0.5727 0.5914 0.5914 0.5727 0.5695 0.5695 0.5695 0.5914 0.5588 0.5727 0.5526 0.5588 0.5588 0.6366 0.5526 0.6366 0.5727 0.5914 0.5727 0.5727 0.5727 0.5914 0.6366 0.5695 0.6366 0.5588 0.5588 0.5695 0.5914 0.5695 0.6366 0.5695 0.5695 0.5588 0.6366 0.5695 0.6366 0.6366 0.5914 0.5588 0.5727 0.5526 0.5526 0.5695 0.5695 0.5526 0.5695 0.5526 0.5526 0.5695 0.5914 0.6366 0.5914 0.5695 0.5695 0.6366 0.5695 0.5727 0.5914 0.6366 0.5526 0.5526 0.6366 0.5727 0.5727 0.5588 0.5914 0.5526 0.6366 0.5588 0.5588 0.6366 0.5914 0.6366 0.5588 0.5588 0.5588 0.6366 0.6366 0.5727 0.6366 0.5526 0.5588 0.5727 0.6366 0.6366 0.5727 0.5526 0.5588 0.5914 0.5526 0.6366 0.5695 0.6366 0.5727 0.5526 0.5588 0.5914 0.5588 0.5588 0.5914 0.5588 0.5727 0.5695 0.5727 0.5526 0.5588 0.5727 0.5588 0.6366 0.5588 0.5526 0.5526 0.5914 0.5588 0.5914 0.5588 0.5727 0.5526 0.6366 0.5526 0.5526 0.5727 0.5526 0.5588 0.5727 0.5588 0.5727 0.5914 0.5727 0.5526 0.5727 0.5914 0.5914 0.5914 0.5727 0.5588 0.6366 0.5526 0.6366 0.6366 0.6366 0.5588 0.5526 0.5588 0.5695 0.5727 0.6366 0.5588 0.6366 0.5695 0.5588 0.5588 0.6366 0.6366 0.5588 0.5526 0.5695 0.6366 0.5695 0.5727 0.5695 0.5588 0.5588 0.5588 0.5695 0.6366 0.5526 0.5914 0.5914 0.5727 0.5695 0.5695 0.5727 0.6366 0.6366 0.5727 0.5727 0.5727 0.5588 0.5695 0.6366 0.5526 0.5526 0.5588 0.5588 0.5588 0.5588 0.5588 0.5914 0.6366 0.5588 0.5588 0.5695 0.5695 0.5914 0.5588 0.5588 0.6366 0.5526 0.5695 0.6366 0.5588 0.5727 0.5914 0.5695 0.5914 0.5588 0.6366 0.5588 0.5695 0.6366 0.5914 0.5914 0.6366 0.5914 0.5526 0.5588 0.5914 0.5588 0.5727 0.5588 0.5588 0.6366 0.6366 0.5526 0.5588 0.5727 0.5914 0.5695 0.5727 0.6366 0.5588 0.5914 0.5727 0.5695 0.5727 0.5526 0.5526 0.5695 0.5727 0.5526 0.6366 0.5727 0.6366 0.5588 0.5526 0.6366 0.5695 0.5695 0.6366 0.5695 0.5526 0.5695 0.5526 0.6366 0.5588 0.5588 0.6366 0.6366 0.5914 0.5588 0.6366 0.5588 0.5526 0.5727 0.5588 0.6366 0.5526 0.6366 0.6366 0.5588 0.5588 0.5727 0.5695 0.5588 0.5588 0.5914 0.5695 0.5695 0.5727 0.5695 0.5695 0.5914 0.5695 0.5695 0.5526 0.6366 0.6366 0.5588 0.5695 0.5526 0.5588 0.5727 0.6366 0.6366 0.5695 0.6366 0.5727 0.5914 0.5526 0.6366 0.5526 0.6366 0.5695 0.5526 0.5588 0.6366 0.6366 0.6366 0.5588 0.5727 0.5727 0.5727 0.5695 0.5588 0.5727 0.5727 0.5727 0.5727 0.5727 0.5914 0.5914 0.5695 0.5914 0.5914 0.5526 0.5695 0.5914 0.5914 0.5727 0.5914 0.6366 0.5727 0.5588 0.5526 0.5914 0.5914 0.5695 0.5727 0.6366 0.5695 0.5695 0.5526 0.5695 0.5727 0.5588 0.5526 0.5588 0.5727 0.6366 0.5727 0.5588 0.5727 0.5727 0.6366 0.5588 0.6366 0.5588 0.5914 0.5588 0.5526 0.5526 0.5695 0.5914 0.5914 0.6366 0.5727 0.5588 0.5727 0.5526 0.5695 0.5727 0.5695 0.5526 0.5695 0.5914 0.5588 0.5727 0.6366 0.5526 0.5727 0.5727 0.5914 0.5526 0.5695 0.6366 0.5727 0.6366 0.5588 0.5526 0.5727 0.5695 0.5914 0.6366 0.5588 0.5727 0.5695 0.5914 0.5588 0.5727 0.6366 0.5588 0.5588 0.5695 0.5914 0.5914 0.6366 0.5526 0.5695 0.5914 0.5914 0.5914 0.5526 0.5588 0.5727 0.5914 0.5727 0.5727 0.5526 0.5914 0.6366 0.5695 0.6366 0.6366 0.6366 0.5588 0.5526 0.5727 0.5526 0.5695 0.5914 0.5526 0.5526 0.5588 0.5727 0.5695 0.5695 0.5588 0.5914 0.5695 0.6366 0.6366 0.6366 0.5588 0.5526 0.6366 0.5695 0.5727 0.5914 0.5727 0.5727 0.6366 0.5695 0.5526 0.5727 0.5526 0.6366 0.5526 0.5695 0.5727 0.5727 0.5727 0.5526 0.6366 0.5695 0.6366 0.6366 0.6366 0.5695 0.5727 0.5727 0.5695 0.5914 0.5727 0.5588 0.6366 0.5695 0.5727 0.5695 0.5526 0.6366 0.6366 0.6366 0.5914 0.5695 0.5695 0.5695 0.5727 0.5588 0.5695 0.5588 0.5695 0.5727 0.5727 0.5588 0.5727 0.5588 0.5695 0.5695 0.5695 0.5727 0.5588 0.5695 0.5588 0.5914 0.6366 0.6366 0.6366 0.5727 0.5914 0.5695 0.6366 0.5526 0.5695 0.5588 0.5695 0.5526 0.6366 0.5914 0.5526 0.5526 0.5914 0.5588 0.5695 0.5526 0.6366 0.5727 0.5526 0.5727 0.5695 0.5727 0.5914 0.5914 0.5588 0.5526 0.5588 0.6366 0.5526 0.5588 0.5588 0.5588 0.5727 0.5588 0.5526 0.6366 0.5526 0.5914 0.5727 0.5588 0.5727 0.5526 0.5914 0.5526 0.5588 0.5914 0.5588 0.5526 0.5695 0.6366 0.5727 0.5695 0.5526 0.5727 0.5526 0.5727 0.5526 0.5727 0.5695 0.6366 0.6366 0.5727 0.5727 0.5695 0.5588 0.5588 0.5526 0.5588 0.5588 0.6366 0.5914 0.5526 0.5526 0.5727 0.6366 0.5695 0.5914 0.5914 0.5588 0.5588 0.5695 0.5914 0.5526 0.5588 0.5914 0.5727 0.5914 0.5695 0.5914 0.5588 0.5526 0.5727 0.5695 0.5914 0.5695 0.5588 0.5526 0.5526 0.5695 0.5526 0.5914 0.5526 0.5526 0.5914 0.5588 0.5695 0.5695 0.5695 0.5526 0.5588 0.5588 0.6366 0.5526 0.5526 0.5526 0.5727 0.5727 0.5695 0.5588 0.5526 0.5588 0.5727 0.6366 0.5727 0.6366 0.5695 0.5526 0.6366 0.5526 0.5526 0.5727 0.5588 0.5588 0.5914 0.5695 0.5526 0.6366 0.5914 0.5727 0.5727 0.5727 0.5526 0.5526 0.5588 0.5526 0.5695 0.5695 0.6366 0.5695 0.5588 0.5695 0.5914 0.5695 0.5695 0.5526 0.5727 0.5526 0.5727 0.5695 0.6366 0.5588 0.5695 0.5695 0.5914 0.5914 0.6366 0.5526 0.5526 0.5588 0.5727 0.5526 0.5914 0.5914 0.5526 0.5695 0.6366 0.5588 0.6366 0.5727 0.5588 0.5914 0.5914 0.5914 0.6366 0.5727 0.5526 0.5727 0.5727 0.5695 0.5526 0.5914 0.5727 0.5588 0.5914 0.6366 0.5695 0.5526 0.5588 0.5727 0.6366 0.5914 0.5914 0.5914 0.5526 0.6366 0.5914 0.5914 0.5727 0.5727 0.5526 0.5695 0.5695 0.5588 0.5695 0.5695 0.5588 0.5588 0.5695 0.5695 0.5727 0.5695 0.5727 0.5526 0.6366 0.6366 0.5588 0.5695 0.5914 0.5695 0.6366 0.5526 0.5526 0.5526 0.5588 0.5526 0.5914 0.6366 0.5914 0.5588 0.5727 0.5695 0.5695 0.5727 0.5526 0.5588 0.5727 0.6366 0.5914 0.5695 0.5695 0.5588 0.5588 0.6366 0.6366 0.5526 0.5695 0.5695 0.5727 0.5695 0.5914 0.5914 0.6366 0.5526 0.5526 0.5526 0.6366 0.5695 0.5695 0.5914" HIT_INDICES="4495 8092 8123 8289 8534 8541 9909 10550 10770 10901 10952 11101 11296 11381 11506 11536 12231 12928 12935 13386 13420 13647 13832 14685 14793 15185 15387 16174 16670 17160 17228 17378 17439 17526 18054 18080 18197 19193 19220 19571 20186 20253 20557 23489 24436 24686 28322" ES_PROFILE="-0.0760 -0.0725 -0.0090 0.0477 0.0984 0.1528 0.1659 0.1867 0.2133 0.2407 0.2692 0.2953 0.3198 0.3459 0.3707 0.3971 0.4091 0.4187 0.4400 0.4524 0.4717 0.4874 0.5033 0.5061 0.5212 0.5307 0.5429 0.5439 0.5492 0.5537 0.5652 0.5752 0.5865 0.5974 0.5999 0.6109 0.6202 0.6133 0.6228 0.6266 0.6252 0.6330 0.6366 0.5927 0.5815 0.5819 0.5215" RANK_AT_ES="20557.0000" RANK_SCORE_AT_ES="0.7367"/>
  <DTG RANKED_LIST="fpkm.rnk" TEMPLATE="sample.cls" GENESET="gene_sets.gmt#MEMBRANE_DISASSEMBLY(GO:0030397)" ES="0.6366" NES="1.0961" NP="0.0000" FDR="0.3625" FWER="1.0000" RND_ES="0.5914 0.5588 0.5588 0.5727 0.5727 0.6366 0.5727 0.6366 0.5695 0.6366 0.5914 0.6366 0.6366 0.6366 0.5727 0.5695 0.5588 0.5588 0.5588 0.5526 0.5526 0.5588 0.6366 0.5588 0.5526 0.6366 0.6366 0.5526 0.5727 0.6366 0.5695 0.5727 0.5914 0.6366 0.5914 0.5526 0.6366 0.5727 0.5526 0.5526 0.5695 0.5695 0.5526 0.6366 0.5695 0.6366 0.5526 0.5588 0.6366 0.5695 0.6366 0.5914 0.5727 0.5526 0.5588 0.6366 0.6366 0.5526 0.5588 0.5727 0.5727 0.6366 0.5526 0.5914 0.5526 0.5727 0.5914 0.5588 0.5695 0.5914 0.5526 0.5727 0.5695 0.6366 0.6366 0.5588 0.5914 0.5914 0.5727 0.5727 0.5695 0.6366 0.5588 0.5588 0.5526 0.5914 0.5526 0.5526 0.5526 0.5695 0.5914 0.5727 0.5914 0.5727 0.5695 0.6366 0.5526 0.5588 0.5914 0.5695 0.5695 0.6366 0.5588 0.5914 0.5727 0.5914 0.5695 0.6366 0.5588 0.5914 0.6366 0.5914 0.6366 0.6366 0.5914 0.5727 0.5727 0.5588 0.5695 0.5526 0.5727 0.6366 0.6366 0.6366 0.6366 0.5695 0.5526 0.6366 0.5526 0.5727 0.6366 0.5914 0.5526 0.5526 0.5526 0.5526 0.5727 0.5914 0.5914 0.6366 0.5695 0.6366 0.6366 0.5914 0.5526 0.6366 0.5914 0.6366 0.5695 0.5695 0.5526 0.5695 0.5695 0.5727 0.6366 0.5914 0.5695 0.5727 0.5727 0.5526 0.6366 0.5695 0.5727 0.5588 0.5727 0.5727 0.5914 0.5914 0.5914 0.5526 0.5695 0.6366 0.5695 0.6366 0.5727 0.6366 0.5526 0.6366 0.5526 0.6366 0.5526 0.5526 0.5727 0.6366 0.5588 0.5526 0.5588 0.6366 0.6366 0.5695 0.5727 0.5526 0.5914 0.5914 0.5695 0.5526 0.5526 0.5727 0.5526 0.5914 0.5588 0.5588 0.5526 0.5914 0.5588 0.5526 0.5588 0.5526 0.5727 0.5526 0.5588 0.6366 0.5526 0.5588 0.5588 0.5695 0.5695 0.5695 0.6366 0.5526 0.5914 0.5727 0.5914 0.5914 0.5727 0.5695 0.5695 0.5695 0.5914 0.5588 0.5727 0.5526 0.5588 0.5588 0.6366 0.5526 0.6366 0.5727 0.5914 0.5727 0.5727 0.5727 0.5914 0.6366 0.5695 0.6366 0.5588 0.5588 0.5695 0.5914 0.5695 0.6366 0.5695 0.5695 0.5588 0.6366 0.5695 0.6366 0.6366 0.5914 0.5588 0.5727 0.5526 0.5526 0.5695 0.5695 0.5526 0.5695 0.5526 0.5526 0.5695 0.5914 0.6366 0.5914 0.5695 0.5695 0.6366 0.5695 0.5727 0.5914 0.6366 0.5526 0.5526 0.6366 0.5727 0.5727 0.5588 0.5914 0.5526 0.6366 0.5588 0.5588 0.6366 0.5914 0.6366 0.5588 0.5588 0.5588 0.6366 0.6366 0.5727 0.6366 0.5526 0.5588 0.5727 0.6366 0.6366 0.5727 0.5526 0.5588 0.5914 0.5526 0.6366 0.5695 0.6366 0.5727 0.5526 0.5588 0.5914 0.5588 0.5588 0.5914 0.5588 0.5727 0.5695 0.5727 0.5526 0.5588 0.5727 0.5588 0.6366 0.5588 0.5526 0.5526 0.5914 0.5588 0.5914 0.5588 0.5727 0.5526 0.6366 0.5526 0.5526 0.5727 0.5526 0.5588 0.5727 0.5588 0.5727 0.5914 0.5727 0.5526 0.5727 0.5914 0.5914 0.5914 0.5727 0.5588 0.6366 0.5526 0.6366 0.6366 0.6366 0.5588 0.5526 0.5588 0.5695 0.5727 0.6366 0.5588 0.6366 0.5695 0.5588 0.5588 0.6366 0.6366 0.5588 0.5526 0.5695 0.6366 0.5695 0.5727 0.5695 0.5588 0.5588 0.5588 0.5695 0.6366 0.5526 0.5914 0.5914 0.5727 0.5695 0.5695 0.5727 0.6366 0.6366 0.5727 0.5727 0.5727 0.5588 0.5695 0.6366 0.5526 0.5526 0.5588 0.5588 0.5588 0.5588 0.5588 0.5914 0.6366 0.5588 0.5588 0.5695 0.5695 0.5914 0.5588 0.5588 0.6366 0.5526 0.5695 0.6366 0.5588 0.5727 0.5914 0.5695 0.5914 0.5588 0.6366 0.5588 0.5695 0.6366 0.5914 0.5914 0.6366 0.5914 0.5526 0.5588 0.5914 0.5588 0.5727 0.5588 0.5588 0.6366 0.6366 0.5526 0.5588 0.5727 0.5914 0.5695 0.5727 0.6366 0.5588 0.5914 0.5727 0.5695 0.5727 0.5526 0.5526 0.5695 0.5727 0.5526 0.6366 0.5727 0.6366 0.5588 0.5526 0.6366 0.5695 0.5695 0.6366 0.5695 0.5526 0.5695 0.5526 0.6366 0.5588 0.5588 0.6366 0.6366 0.5914 0.5588 0.6366 0.5588 0.5526 0.5727 0.5588 0.6366 0.5526 0.6366 0.6366 0.5588 0.5588 0.5727 0.5695 0.5588 0.5588 0.5914 0.5695 0.5695 0.5727 0.5695 0.5695 0.5914 0.5695 0.5695 0.5526 0.6366 0.6366 0.5588 0.5695 0.5526 0.5588 0.5727 0.6366 0.6366 0.5695 0.6366 0.5727 0.5914 0.5526 0.6366 0.5526 0.6366 0.5695 0.5526 0.5588 0.6366 0.6366 0.6366 0.5588 0.5727 0.5727 0.5727 0.5695 0.5588 0.5727 0.5727 0.5727 0.5727 0.5727 0.5914 0.5914 0.5695 0.5914 0.5914 0.5526 0.5695 0.5914 0.5914 0.5727 0.5914 0.6366 0.5727 0.5588 0.5526 0.5914 0.5914 0.5695 0.5727 0.6366 0.5695 0.5695 0.5526 0.5695 0.5727 0.5588 0.5526 0.5588 0.5727 0.6366 0.5727 0.5588 0.5727 0.5727 0.6366 0.5588 0.6366 0.5588 0.5914 0.5588 0.5526 0.5526 0.5695 0.5914 0.5914 0.6366 0.5727 0.5588 0.5727 0.5526 0.5695 0.5727 0.5695 0.5526 0.5695 0.5914 0.5588 0.5727 0.6366 0.5526 0.5727 0.5727 0.5914 0.5526 0.5695 0.6366 0.5727 0.6366 0.5588 0.5526 0.5727 0.5695 0.5914 0.6366 0.5588 0.5727 0.5695 0.5914 0.5588 0.5727 0.6366 0.5588 0.5588 0.5695 0.5914 0.5914 0.6366 0.5526 0.5695 0.5914 0.5914 0.5914 0.5526 0.5588 0.5727 0.5914 0.5727 0.5727 0.5526 0.5914 0.6366 0.5695 0.6366 0.6366 0.6366 0.5588 0.5526 0.5727 0.5526 0.5695 0.5914 0.5526 0.5526 0.5588 0.5727 0.5695 0.5695 0.5588 0.5914 0.5695 0.6366 0.6366 0.6366 0.5588 0.5526 0.6366 0.5695 0.5727 0.5914 0.5727 0.5727 0.6366 0.5695 0.5526 0.5727 0.5526 0.6366 0.5526 0.5695 0.5727 0.5727 0.5727 0.5526 0.6366 0.5695 0.6366 0.6366 0.6366 0.5695 0.5727 0.5727 0.5695 0.5914 0.5727 0.5588 0.6366 0.5695 0.5727 0.5695 0.5526 0.6366 0.6366 0.6366 0.5914 0.5695 0.5695 0.5695 0.5727 0.5588 0.5695 0.5588 0.5695 0.5727 0.5727 0.5588 0.5727 0.5588 0.5695 0.5695 0.5695 0.5727 0.5588 0.5695 0.5588 0.5914 0.6366 0.6366 0.6366 0.5727 0.5914 0.5695 0.6366 0.5526 0.5695 0.5588 0.5695 0.5526 0.6366 0.5914 0.5526 0.5526 0.5914 0.5588 0.5695 0.5526 0.6366 0.5727 0.5526 0.5727 0.5695 0.5727 0.5914 0.5914 0.5588 0.5526 0.5588 0.6366 0.5526 0.5588 0.5588 0.5588 0.5727 0.5588 0.5526 0.6366 0.5526 0.5914 0.5727 0.5588 0.5727 0.5526 0.5914 0.5526 0.5588 0.5914 0.5588 0.5526 0.5695 0.6366 0.5727 0.5695 0.5526 0.5727 0.5526 0.5727 0.5526 0.5727 0.5695 0.6366 0.6366 0.5727 0.5727 0.5695 0.5588 0.5588 0.5526 0.5588 0.5588 0.6366 0.5914 0.5526 0.5526 0.5727 0.6366 0.5695 0.5914 0.5914 0.5588 0.5588 0.5695 0.5914 0.5526 0.5588 0.5914 0.5727 0.5914 0.5695 0.5914 0.5588 0.5526 0.5727 0.5695 0.5914 0.5695 0.5588 0.5526 0.5526 0.5695 0.5526 0.5914 0.5526 0.5526 0.5914 0.5588 0.5695 0.5695 0.5695 0.5526 0.5588 0.5588 0.6366 0.5526 0.5526 0.5526 0.5727 0.5727 0.5695 0.5588 0.5526 0.5588 0.5727 0.6366 0.5727 0.6366 0.5695 0.5526 0.6366 0.5526 0.5526 0.5727 0.5588 0.5588 0.5914 0.5695 0.5526 0.6366 0.5914 0.5727 0.5727 0.5727 0.5526 0.5526 0.5588 0.5526 0.5695 0.5695 0.6366 0.5695 0.5588 0.5695 0.5914 0.5695 0.5695 0.5526 0.5727 0.5526 0.5727 0.5695 0.6366 0.5588 0.5695 0.5695 0.5914 0.5914 0.6366 0.5526 0.5526 0.5588 0.5727 0.5526 0.5914 0.5914 0.5526 0.5695 0.6366 0.5588 0.6366 0.5727 0.5588 0.5914 0.5914 0.5914 0.6366 0.5727 0.5526 0.5727 0.5727 0.5695 0.5526 0.5914 0.5727 0.5588 0.5914 0.6366 0.5695 0.5526 0.5588 0.5727 0.6366 0.5914 0.5914 0.5914 0.5526 0.6366 0.5914 0.5914 0.5727 0.5727 0.5526 0.5695 0.5695 0.5588 0.5695 0.5695 0.5588 0.5588 0.5695 0.5695 0.5727 0.5695 0.5727 0.5526 0.6366 0.6366 0.5588 0.5695 0.5914 0.5695 0.6366 0.5526 0.5526 0.5526 0.5588 0.5526 0.5914 0.6366 0.5914 0.5588 0.5727 0.5695 0.5695 0.5727 0.5526 0.5588 0.5727 0.6366 0.5914 0.5695 0.5695 0.5588 0.5588 0.6366 0.6366 0.5526 0.5695 0.5695 0.5727 0.5695 0.5914 0.5914 0.6366 0.5526 0.5526 0.5526 0.6366 0.5695 0.5695 0.5914" HIT_INDICES="4495 8092 8123 8289 8534 8541 9909 10550 10770 10901 10952 11101 11296 11381 11506 11536 12231 12928 12935 13386 13420 13647 13832 14685 14793 15185 15387 16174 16670 17160 17228 17378 17439 17526 18054 18080 18197 19193 19220 19571 20186 20253 20557 23489 24436 24686 28322" ES_PROFILE="-0.0760 -0.0725 -0.0090 0.0477 0.0984 0.1528 0.1659 0.1867 0.2133 0.2407 0.2692 0.2953 0.3198 0.3459 0.3707 0.3971 0.4091 0.4187 0.4400 0.4524 0.4717 0.4874 0.5033 0.5061 0.5212 0.5307 0.5429 0.5439 0.5492 0.5537 0.5652 0.5752 0.5865 0.5974 0.5999 0.6109 0.6202 0.6133 0.6228 0.6266 0.6252 0.6330 0.6366 0.5927 0.5815 0.5819 0.5215" RANK_AT_ES="20557.0000" RANK_SCORE_AT_ES="0.7367"/>
  <DTG RANKED_LIST="fpkm.rnk" TEMPLATE="sample.cls" GENESET="gene_sets.gmt#REGULATION_OF_TOLL_LIKE_RECEPTOR_SIGNALING_PATHWAY(GO:0034121)" ES="0.6565" NES="1.0962" NP="0.1410" FDR="0.3626" FWER="1.0000" RND_ES="0.8569 0.5074 0.5074 0.5705 0.5705 0.6565 0.5705 0.6565 0.5366 0.6565 0.8569 0.6565 0.6565 0.6565 0.5705 0.5366 0.5074 0.5074 0.5074 0.5038 0.5038 0.5074 0.6565 0.5074 0.5038 0.6565 0.6565 0.5038 0.5705 0.6565 0.5366 0.5705 0.8569 0.6565 0.8569 0.5038 0.6565 0.5705 0.5038 0.5038 0.5366 0.5366 0.5038 0.6565 0.5366 0.6565 0.5038 0.5074 0.6565 0.5366 0.6565 0.8569 0.5705 0.5038 0.5074 0.6565 0.6565 0.5038 0.5074 0.5705 0.5705 0.6565 0.5038 0.8569 0.5038 0.5705 0.8569 0.5074 0.5366 0.8569 0.5038 0.5705 0.5366 0.6565 0.6565 0.5074 0.8569 0.8569 0.5705 0.5705 0.5366 0.6565 0.5074 0.5074 0.5038 0.8569 0.5038 0.5038 0.5038 0.5366 0.8569 0.5705 0.8569 0.5705 0.5366 0.6565 0.5038 0.5074 0.8569 0.5366 0.5366 0.6565 0.5074 0.8569 0.5705 0.8569 0.5366 0.6565 0.5074 0.8569 0.6565 0.8569 0.6565 0.6565 0.8569 0.5705 0.5705 0.5074 0.5366 0.5038 0.5705 0.6565 0.6565 0.6565 0.6565 0.5366 0.5038 0.6565 0.5038 0.5705 0.6565 0.8569 0.5038 0.5038 0.5038 0.5038 0.5705 0.8569 0.8569 0.6565 0.5366 0.6565 0.6565 0.8569 0.5038 0.6565 0.8569 0.6565 0.5366 0.5366 0.5038 0.5366 0.5366 0.5705 0.6565 0.8569 0.5366 0.5705 0.5705 0.5038 0.6565 0.5366 0.5705 0.5074 0.5705 0.5705 0.8569 0.8569 0.8569 0.5038 0.5366 0.6565 0.5366 0.6565 0.5705 0.6565 0.5038 0.6565 0.5038 0.6565 0.5038 0.5038 0.5705 0.6565 0.5074 0.5038 0.5074 0.6565 0.6565 0.5366 0.5705 0.5038 0.8569 0.8569 0.5366 0.5038 0.5038 0.5705 0.5038 0.8569 0.5074 0.5074 0.5038 0.8569 0.5074 0.5038 0.5074 0.5038 0.5705 0.5038 0.5074 0.6565 0.5038 0.5074 0.5074 0.5366 0.5366 0.5366 0.6565 0.5038 0.8569 0.5705 0.8569 0.8569 0.5705 0.5366 0.5366 0.5366 0.8569 0.5074 0.5705 0.5038 0.5074 0.5074 0.6565 0.5038 0.6565 0.5705 0.8569 0.5705 0.5705 0.5705 0.8569 0.6565 0.5366 0.6565 0.5074 0.5074 0.5366 0.8569 0.5366 0.6565 0.5366 0.5366 0.5074 0.6565 0.5366 0.6565 0.6565 0.8569 0.5074 0.5705 0.5038 0.5038 0.5366 0.5366 0.5038 0.5366 0.5038 0.5038 0.5366 0.8569 0.6565 0.8569 0.5366 0.5366 0.6565 0.5366 0.5705 0.8569 0.6565 0.5038 0.5038 0.6565 0.5705 0.5705 0.5074 0.8569 0.5038 0.6565 0.5074 0.5074 0.6565 0.8569 0.6565 0.5074 0.5074 0.5074 0.6565 0.6565 0.5705 0.6565 0.5038 0.5074 0.5705 0.6565 0.6565 0.5705 0.5038 0.5074 0.8569 0.5038 0.6565 0.5366 0.6565 0.5705 0.5038 0.5074 0.8569 0.5074 0.5074 0.8569 0.5074 0.5705 0.5366 0.5705 0.5038 0.5074 0.5705 0.5074 0.6565 0.5074 0.5038 0.5038 0.8569 0.5074 0.8569 0.5074 0.5705 0.5038 0.6565 0.5038 0.5038 0.5705 0.5038 0.5074 0.5705 0.5074 0.5705 0.8569 0.5705 0.5038 0.5705 0.8569 0.8569 0.8569 0.5705 0.5074 0.6565 0.5038 0.6565 0.6565 0.6565 0.5074 0.5038 0.5074 0.5366 0.5705 0.6565 0.5074 0.6565 0.5366 0.5074 0.5074 0.6565 0.6565 0.5074 0.5038 0.5366 0.6565 0.5366 0.5705 0.5366 0.5074 0.5074 0.5074 0.5366 0.6565 0.5038 0.8569 0.8569 0.5705 0.5366 0.5366 0.5705 0.6565 0.6565 0.5705 0.5705 0.5705 0.5074 0.5366 0.6565 0.5038 0.5038 0.5074 0.5074 0.5074 0.5074 0.5074 0.8569 0.6565 0.5074 0.5074 0.5366 0.5366 0.8569 0.5074 0.5074 0.6565 0.5038 0.5366 0.6565 0.5074 0.5705 0.8569 0.5366 0.8569 0.5074 0.6565 0.5074 0.5366 0.6565 0.8569 0.8569 0.6565 0.8569 0.5038 0.5074 0.8569 0.5074 0.5705 0.5074 0.5074 0.6565 0.6565 0.5038 0.5074 0.5705 0.8569 0.5366 0.5705 0.6565 0.5074 0.8569 0.5705 0.5366 0.5705 0.5038 0.5038 0.5366 0.5705 0.5038 0.6565 0.5705 0.6565 0.5074 0.5038 0.6565 0.5366 0.5366 0.6565 0.5366 0.5038 0.5366 0.5038 0.6565 0.5074 0.5074 0.6565 0.6565 0.8569 0.5074 0.6565 0.5074 0.5038 0.5705 0.5074 0.6565 0.5038 0.6565 0.6565 0.5074 0.5074 0.5705 0.5366 0.5074 0.5074 0.8569 0.5366 0.5366 0.5705 0.5366 0.5366 0.8569 0.5366 0.5366 0.5038 0.6565 0.6565 0.5074 0.5366 0.5038 0.5074 0.5705 0.6565 0.6565 0.5366 0.6565 0.5705 0.8569 0.5038 0.6565 0.5038 0.6565 0.5366 0.5038 0.5074 0.6565 0.6565 0.6565 0.5074 0.5705 0.5705 0.5705 0.5366 0.5074 0.5705 0.5705 0.5705 0.5705 0.5705 0.8569 0.8569 0.5366 0.8569 0.8569 0.5038 0.5366 0.8569 0.8569 0.5705 0.8569 0.6565 0.5705 0.5074 0.5038 0.8569 0.8569 0.5366 0.5705 0.6565 0.5366 0.5366 0.5038 0.5366 0.5705 0.5074 0.5038 0.5074 0.5705 0.6565 0.5705 0.5074 0.5705 0.5705 0.6565 0.5074 0.6565 0.5074 0.8569 0.5074 0.5038 0.5038 0.5366 0.8569 0.8569 0.6565 0.5705 0.5074 0.5705 0.5038 0.5366 0.5705 0.5366 0.5038 0.5366 0.8569 0.5074 0.5705 0.6565 0.5038 0.5705 0.5705 0.8569 0.5038 0.5366 0.6565 0.5705 0.6565 0.5074 0.5038 0.5705 0.5366 0.8569 0.6565 0.5074 0.5705 0.5366 0.8569 0.5074 0.5705 0.6565 0.5074 0.5074 0.5366 0.8569 0.8569 0.6565 0.5038 0.5366 0.8569 0.8569 0.8569 0.5038 0.5074 0.5705 0.8569 0.5705 0.5705 0.5038 0.8569 0.6565 0.5366 0.6565 0.6565 0.6565 0.5074 0.5038 0.5705 0.5038 0.5366 0.8569 0.5038 0.5038 0.5074 0.5705 0.5366 0.5366 0.5074 0.8569 0.5366 0.6565 0.6565 0.6565 0.5074 0.5038 0.6565 0.5366 0.5705 0.8569 0.5705 0.5705 0.6565 0.5366 0.5038 0.5705 0.5038 0.6565 0.5038 0.5366 0.5705 0.5705 0.5705 0.5038 0.6565 0.5366 0.6565 0.6565 0.6565 0.5366 0.5705 0.5705 0.5366 0.8569 0.5705 0.5074 0.6565 0.5366 0.5705 0.5366 0.5038 0.6565 0.6565 0.6565 0.8569 0.5366 0.5366 0.5366 0.5705 0.5074 0.5366 0.5074 0.5366 0.5705 0.5705 0.5074 0.5705 0.5074 0.5366 0.5366 0.5366 0.5705 0.5074 0.5366 0.5074 0.8569 0.6565 0.6565 0.6565 0.5705 0.8569 0.5366 0.6565 0.5038 0.5366 0.5074 0.5366 0.5038 0.6565 0.8569 0.5038 0.5038 0.8569 0.5074 0.5366 0.5038 0.6565 0.5705 0.5038 0.5705 0.5366 0.5705 0.8569 0.8569 0.5074 0.5038 0.5074 0.6565 0.5038 0.5074 0.5074 0.5074 0.5705 0.5074 0.5038 0.6565 0.5038 0.8569 0.5705 0.5074 0.5705 0.5038 0.8569 0.5038 0.5074 0.8569 0.5074 0.5038 0.5366 0.6565 0.5705 0.5366 0.5038 0.5705 0.5038 0.5705 0.5038 0.5705 0.5366 0.6565 0.6565 0.5705 0.5705 0.5366 0.5074 0.5074 0.5038 0.5074 0.5074 0.6565 0.8569 0.5038 0.5038 0.5705 0.6565 0.5366 0.8569 0.8569 0.5074 0.5074 0.5366 0.8569 0.5038 0.5074 0.8569 0.5705 0.8569 0.5366 0.8569 0.5074 0.5038 0.5705 0.5366 0.8569 0.5366 0.5074 0.5038 0.5038 0.5366 0.5038 0.8569 0.5038 0.5038 0.8569 0.5074 0.5366 0.5366 0.5366 0.5038 0.5074 0.5074 0.6565 0.5038 0.5038 0.5038 0.5705 0.5705 0.5366 0.5074 0.5038 0.5074 0.5705 0.6565 0.5705 0.6565 0.5366 0.5038 0.6565 0.5038 0.5038 0.5705 0.5074 0.5074 0.8569 0.5366 0.5038 0.6565 0.8569 0.5705 0.5705 0.5705 0.5038 0.5038 0.5074 0.5038 0.5366 0.5366 0.6565 0.5366 0.5074 0.5366 0.8569 0.5366 0.5366 0.5038 0.5705 0.5038 0.5705 0.5366 0.6565 0.5074 0.5366 0.5366 0.8569 0.8569 0.6565 0.5038 0.5038 0.5074 0.5705 0.5038 0.8569 0.8569 0.5038 0.5366 0.6565 0.5074 0.6565 0.5705 0.5074 0.8569 0.8569 0.8569 0.6565 0.5705 0.5038 0.5705 0.5705 0.5366 0.5038 0.8569 0.5705 0.5074 0.8569 0.6565 0.5366 0.5038 0.5074 0.5705 0.6565 0.8569 0.8569 0.8569 0.5038 0.6565 0.8569 0.8569 0.5705 0.5705 0.5038 0.5366 0.5366 0.5074 0.5366 0.5366 0.5074 0.5074 0.5366 0.5366 0.5705 0.5366 0.5705 0.5038 0.6565 0.6565 0.5074 0.5366 0.8569 0.5366 0.6565 0.5038 0.5038 0.5038 0.5074 0.5038 0.8569 0.6565 0.8569 0.5074 0.5705 0.5366 0.5366 0.5705 0.5038 0.5074 0.5705 0.6565 0.8569 0.5366 0.5366 0.5074 0.5074 0.6565 0.6565 0.5038 0.5366 0.5366 0.5705 0.5366 0.8569 0.8569 0.6565 0.5038 0.5038 0.5038 0.6565 0.5366 0.5366 0.8569" HIT_INDICES="2701 4442 6413 6530 6564 7158 8316 9082 9788 10411 10442 10643 10793 11393 12549 12668 12800 13678 13828 15981 17780 19294 19401 20082 20946 21105 21292 21423 21837 22555 22695 23076 23316 24022 24190 25008 25645 25821 26267 27124 27266 27370 27552 28193 28632 28833 29406 29664 30384 31067 31091 32337 32840 43109 46854 50273 51163 56671 56701 57538" ES_PROFILE="-0.0456 -0.0750 0.0990 0.2628 0.4166 0.4882 0.5099 0.5290 0.5432 0.5554 0.5776 0.5960 0.6146 0.6238 0.6201 0.6338 0.6469 0.6457 0.6565 0.6304 0.6083 0.5896 0.5946 0.5895 0.5807 0.5836 0.5860 0.5892 0.5873 0.5798 0.5820 0.5799 0.5800 0.5717 0.5724 0.5616 0.5535 0.5530 0.5477 0.5348 0.5339 0.5336 0.5319 0.5219 0.5150 0.5120 0.5024 0.4981 0.4859 0.4744 0.4740 0.4529 0.4444 0.2707 0.2074 0.1496 0.1346 0.0415 0.0411 0.0270" RANK_AT_ES="13828.0000" RANK_SCORE_AT_ES="1.6044"/>
  <DTG RANKED_LIST="fpkm.rnk" TEMPLATE="sample.cls" GENESET="gene_sets.gmt#T_CELL_RECEPTOR_COMPLEX(GO:0042101)" ES="0.6575" NES="1.0962" NP="0.1410" FDR="0.3626" FWER="1.0000" RND_ES="0.8308 0.5149 0.5149 0.5373 0.5373 0.6575 0.5373 0.6575 0.5802 0.6575 0.8308 0.6575 0.6575 0.6575 0.5373 0.5802 0.5149 0.5149 0.5149 0.5110 0.5110 0.5149 0.6575 0.5149 0.5110 0.6575 0.6575 0.5110 0.5373 0.6575 0.5802 0.5373 0.8308 0.6575 0.8308 0.5110 0.6575 0.5373 0.5110 0.5110 0.5802 0.5802 0.5110 0.6575 0.5802 0.6575 0.5110 0.5149 0.6575 0.5802 0.6575 0.8308 0.5373 0.5110 0.5149 0.6575 0.6575 0.5110 0.5149 0.5373 0.5373 0.6575 0.5110 0.8308 0.5110 0.5373 0.8308 0.5149 0.5802 0.8308 0.5110 0.5373 0.5802 0.6575 0.6575 0.5149 0.8308 0.8308 0.5373 0.5373 0.5802 0.6575 0.5149 0.5149 0.5110 0.8308 0.5110 0.5110 0.5110 0.5802 0.8308 0.5373 0.8308 0.5373 0.5802 0.6575 0.5110 0.5149 0.8308 0.5802 0.5802 0.6575 0.5149 0.8308 0.5373 0.8308 0.5802 0.6575 0.5149 0.8308 0.6575 0.8308 0.6575 0.6575 0.8308 0.5373 0.5373 0.5149 0.5802 0.5110 0.5373 0.6575 0.6575 0.6575 0.6575 0.5802 0.5110 0.6575 0.5110 0.5373 0.6575 0.8308 0.5110 0.5110 0.5110 0.5110 0.5373 0.8308 0.8308 0.6575 0.5802 0.6575 0.6575 0.8308 0.5110 0.6575 0.8308 0.6575 0.5802 0.5802 0.5110 0.5802 0.5802 0.5373 0.6575 0.8308 0.5802 0.5373 0.5373 0.5110 0.6575 0.5802 0.5373 0.5149 0.5373 0.5373 0.8308 0.8308 0.8308 0.5110 0.5802 0.6575 0.5802 0.6575 0.5373 0.6575 0.5110 0.6575 0.5110 0.6575 0.5110 0.5110 0.5373 0.6575 0.5149 0.5110 0.5149 0.6575 0.6575 0.5802 0.5373 0.5110 0.8308 0.8308 0.5802 0.5110 0.5110 0.5373 0.5110 0.8308 0.5149 0.5149 0.5110 0.8308 0.5149 0.5110 0.5149 0.5110 0.5373 0.5110 0.5149 0.6575 0.5110 0.5149 0.5149 0.5802 0.5802 0.5802 0.6575 0.5110 0.8308 0.5373 0.8308 0.8308 0.5373 0.5802 0.5802 0.5802 0.8308 0.5149 0.5373 0.5110 0.5149 0.5149 0.6575 0.5110 0.6575 0.5373 0.8308 0.5373 0.5373 0.5373 0.8308 0.6575 0.5802 0.6575 0.5149 0.5149 0.5802 0.8308 0.5802 0.6575 0.5802 0.5802 0.5149 0.6575 0.5802 0.6575 0.6575 0.8308 0.5149 0.5373 0.5110 0.5110 0.5802 0.5802 0.5110 0.5802 0.5110 0.5110 0.5802 0.8308 0.6575 0.8308 0.5802 0.5802 0.6575 0.5802 0.5373 0.8308 0.6575 0.5110 0.5110 0.6575 0.5373 0.5373 0.5149 0.8308 0.5110 0.6575 0.5149 0.5149 0.6575 0.8308 0.6575 0.5149 0.5149 0.5149 0.6575 0.6575 0.5373 0.6575 0.5110 0.5149 0.5373 0.6575 0.6575 0.5373 0.5110 0.5149 0.8308 0.5110 0.6575 0.5802 0.6575 0.5373 0.5110 0.5149 0.8308 0.5149 0.5149 0.8308 0.5149 0.5373 0.5802 0.5373 0.5110 0.5149 0.5373 0.5149 0.6575 0.5149 0.5110 0.5110 0.8308 0.5149 0.8308 0.5149 0.5373 0.5110 0.6575 0.5110 0.5110 0.5373 0.5110 0.5149 0.5373 0.5149 0.5373 0.8308 0.5373 0.5110 0.5373 0.8308 0.8308 0.8308 0.5373 0.5149 0.6575 0.5110 0.6575 0.6575 0.6575 0.5149 0.5110 0.5149 0.5802 0.5373 0.6575 0.5149 0.6575 0.5802 0.5149 0.5149 0.6575 0.6575 0.5149 0.5110 0.5802 0.6575 0.5802 0.5373 0.5802 0.5149 0.5149 0.5149 0.5802 0.6575 0.5110 0.8308 0.8308 0.5373 0.5802 0.5802 0.5373 0.6575 0.6575 0.5373 0.5373 0.5373 0.5149 0.5802 0.6575 0.5110 0.5110 0.5149 0.5149 0.5149 0.5149 0.5149 0.8308 0.6575 0.5149 0.5149 0.5802 0.5802 0.8308 0.5149 0.5149 0.6575 0.5110 0.5802 0.6575 0.5149 0.5373 0.8308 0.5802 0.8308 0.5149 0.6575 0.5149 0.5802 0.6575 0.8308 0.8308 0.6575 0.8308 0.5110 0.5149 0.8308 0.5149 0.5373 0.5149 0.5149 0.6575 0.6575 0.5110 0.5149 0.5373 0.8308 0.5802 0.5373 0.6575 0.5149 0.8308 0.5373 0.5802 0.5373 0.5110 0.5110 0.5802 0.5373 0.5110 0.6575 0.5373 0.6575 0.5149 0.5110 0.6575 0.5802 0.5802 0.6575 0.5802 0.5110 0.5802 0.5110 0.6575 0.5149 0.5149 0.6575 0.6575 0.8308 0.5149 0.6575 0.5149 0.5110 0.5373 0.5149 0.6575 0.5110 0.6575 0.6575 0.5149 0.5149 0.5373 0.5802 0.5149 0.5149 0.8308 0.5802 0.5802 0.5373 0.5802 0.5802 0.8308 0.5802 0.5802 0.5110 0.6575 0.6575 0.5149 0.5802 0.5110 0.5149 0.5373 0.6575 0.6575 0.5802 0.6575 0.5373 0.8308 0.5110 0.6575 0.5110 0.6575 0.5802 0.5110 0.5149 0.6575 0.6575 0.6575 0.5149 0.5373 0.5373 0.5373 0.5802 0.5149 0.5373 0.5373 0.5373 0.5373 0.5373 0.8308 0.8308 0.5802 0.8308 0.8308 0.5110 0.5802 0.8308 0.8308 0.5373 0.8308 0.6575 0.5373 0.5149 0.5110 0.8308 0.8308 0.5802 0.5373 0.6575 0.5802 0.5802 0.5110 0.5802 0.5373 0.5149 0.5110 0.5149 0.5373 0.6575 0.5373 0.5149 0.5373 0.5373 0.6575 0.5149 0.6575 0.5149 0.8308 0.5149 0.5110 0.5110 0.5802 0.8308 0.8308 0.6575 0.5373 0.5149 0.5373 0.5110 0.5802 0.5373 0.5802 0.5110 0.5802 0.8308 0.5149 0.5373 0.6575 0.5110 0.5373 0.5373 0.8308 0.5110 0.5802 0.6575 0.5373 0.6575 0.5149 0.5110 0.5373 0.5802 0.8308 0.6575 0.5149 0.5373 0.5802 0.8308 0.5149 0.5373 0.6575 0.5149 0.5149 0.5802 0.8308 0.8308 0.6575 0.5110 0.5802 0.8308 0.8308 0.8308 0.5110 0.5149 0.5373 0.8308 0.5373 0.5373 0.5110 0.8308 0.6575 0.5802 0.6575 0.6575 0.6575 0.5149 0.5110 0.5373 0.5110 0.5802 0.8308 0.5110 0.5110 0.5149 0.5373 0.5802 0.5802 0.5149 0.8308 0.5802 0.6575 0.6575 0.6575 0.5149 0.5110 0.6575 0.5802 0.5373 0.8308 0.5373 0.5373 0.6575 0.5802 0.5110 0.5373 0.5110 0.6575 0.5110 0.5802 0.5373 0.5373 0.5373 0.5110 0.6575 0.5802 0.6575 0.6575 0.6575 0.5802 0.5373 0.5373 0.5802 0.8308 0.5373 0.5149 0.6575 0.5802 0.5373 0.5802 0.5110 0.6575 0.6575 0.6575 0.8308 0.5802 0.5802 0.5802 0.5373 0.5149 0.5802 0.5149 0.5802 0.5373 0.5373 0.5149 0.5373 0.5149 0.5802 0.5802 0.5802 0.5373 0.5149 0.5802 0.5149 0.8308 0.6575 0.6575 0.6575 0.5373 0.8308 0.5802 0.6575 0.5110 0.5802 0.5149 0.5802 0.5110 0.6575 0.8308 0.5110 0.5110 0.8308 0.5149 0.5802 0.5110 0.6575 0.5373 0.5110 0.5373 0.5802 0.5373 0.8308 0.8308 0.5149 0.5110 0.5149 0.6575 0.5110 0.5149 0.5149 0.5149 0.5373 0.5149 0.5110 0.6575 0.5110 0.8308 0.5373 0.5149 0.5373 0.5110 0.8308 0.5110 0.5149 0.8308 0.5149 0.5110 0.5802 0.6575 0.5373 0.5802 0.5110 0.5373 0.5110 0.5373 0.5110 0.5373 0.5802 0.6575 0.6575 0.5373 0.5373 0.5802 0.5149 0.5149 0.5110 0.5149 0.5149 0.6575 0.8308 0.5110 0.5110 0.5373 0.6575 0.5802 0.8308 0.8308 0.5149 0.5149 0.5802 0.8308 0.5110 0.5149 0.8308 0.5373 0.8308 0.5802 0.8308 0.5149 0.5110 0.5373 0.5802 0.8308 0.5802 0.5149 0.5110 0.5110 0.5802 0.5110 0.8308 0.5110 0.5110 0.8308 0.5149 0.5802 0.5802 0.5802 0.5110 0.5149 0.5149 0.6575 0.5110 0.5110 0.5110 0.5373 0.5373 0.5802 0.5149 0.5110 0.5149 0.5373 0.6575 0.5373 0.6575 0.5802 0.5110 0.6575 0.5110 0.5110 0.5373 0.5149 0.5149 0.8308 0.5802 0.5110 0.6575 0.8308 0.5373 0.5373 0.5373 0.5110 0.5110 0.5149 0.5110 0.5802 0.5802 0.6575 0.5802 0.5149 0.5802 0.8308 0.5802 0.5802 0.5110 0.5373 0.5110 0.5373 0.5802 0.6575 0.5149 0.5802 0.5802 0.8308 0.8308 0.6575 0.5110 0.5110 0.5149 0.5373 0.5110 0.8308 0.8308 0.5110 0.5802 0.6575 0.5149 0.6575 0.5373 0.5149 0.8308 0.8308 0.8308 0.6575 0.5373 0.5110 0.5373 0.5373 0.5802 0.5110 0.8308 0.5373 0.5149 0.8308 0.6575 0.5802 0.5110 0.5149 0.5373 0.6575 0.8308 0.8308 0.8308 0.5110 0.6575 0.8308 0.8308 0.5373 0.5373 0.5110 0.5802 0.5802 0.5149 0.5802 0.5802 0.5149 0.5149 0.5802 0.5802 0.5373 0.5802 0.5373 0.5110 0.6575 0.6575 0.5149 0.5802 0.8308 0.5802 0.6575 0.5110 0.5110 0.5110 0.5149 0.5110 0.8308 0.6575 0.8308 0.5149 0.5373 0.5802 0.5802 0.5373 0.5110 0.5149 0.5373 0.6575 0.8308 0.5802 0.5802 0.5149 0.5149 0.6575 0.6575 0.5110 0.5802 0.5802 0.5373 0.5802 0.8308 0.8308 0.6575 0.5110 0.5110 0.5110 0.6575 0.5802 0.5802 0.8308" HIT_INDICES="2316 6706 7103 13113 13741 16085 20672 22154 22874 24253 24797 29387 30226 32983 43015 46606 48910 52308 55118" ES_PROFILE="-0.0389 0.3507 0.6575 0.6094 0.6482 0.6457 0.5902 0.5830 0.5871 0.5766 0.5789 0.5016 0.4874 0.4408 0.2714 0.2110 0.1723 0.1152 0.0680" RANK_AT_ES="7103.0000" RANK_SCORE_AT_ES="10.2804"/>
  <DTG RANKED_LIST="fpkm.rnk" TEMPLATE="sample.cls" GENESET="gene_sets.gmt#MEIOTIC_CELL_CYCLE(GO:0051321)" ES="0.6548" NES="1.0962" NP="0.1410" FDR="0.3626" FWER="1.0000" RND_ES="0.8706 0.5359 0.5359 0.5167 0.5167 0.6548 0.5167 0.6548 0.5153 0.6548 0.8706 0.6548 0.6548 0.6548 0.5167 0.5153 0.5359 0.5359 0.5359 0.5303 0.5303 0.5359 0.6548 0.5359 0.5303 0.6548 0.6548 0.5303 0.5167 0.6548 0.5153 0.5167 0.8706 0.6548 0.8706 0.5303 0.6548 0.5167 0.5303 0.5303 0.5153 0.5153 0.5303 0.6548 0.5153 0.6548 0.5303 0.5359 0.6548 0.5153 0.6548 0.8706 0.5167 0.5303 0.5359 0.6548 0.6548 0.5303 0.5359 0.5167 0.5167 0.6548 0.5303 0.8706 0.5303 0.5167 0.8706 0.5359 0.5153 0.8706 0.5303 0.5167 0.5153 0.6548 0.6548 0.5359 0.8706 0.8706 0.5167 0.5167 0.5153 0.6548 0.5359 0.5359 0.5303 0.8706 0.5303 0.5303 0.5303 0.5153 0.8706 0.5167 0.8706 0.5167 0.5153 0.6548 0.5303 0.5359 0.8706 0.5153 0.5153 0.6548 0.5359 0.8706 0.5167 0.8706 0.5153 0.6548 0.5359 0.8706 0.6548 0.8706 0.6548 0.6548 0.8706 0.5167 0.5167 0.5359 0.5153 0.5303 0.5167 0.6548 0.6548 0.6548 0.6548 0.5153 0.5303 0.6548 0.5303 0.5167 0.6548 0.8706 0.5303 0.5303 0.5303 0.5303 0.5167 0.8706 0.8706 0.6548 0.5153 0.6548 0.6548 0.8706 0.5303 0.6548 0.8706 0.6548 0.5153 0.5153 0.5303 0.5153 0.5153 0.5167 0.6548 0.8706 0.5153 0.5167 0.5167 0.5303 0.6548 0.5153 0.5167 0.5359 0.5167 0.5167 0.8706 0.8706 0.8706 0.5303 0.5153 0.6548 0.5153 0.6548 0.5167 0.6548 0.5303 0.6548 0.5303 0.6548 0.5303 0.5303 0.5167 0.6548 0.5359 0.5303 0.5359 0.6548 0.6548 0.5153 0.5167 0.5303 0.8706 0.8706 0.5153 0.5303 0.5303 0.5167 0.5303 0.8706 0.5359 0.5359 0.5303 0.8706 0.5359 0.5303 0.5359 0.5303 0.5167 0.5303 0.5359 0.6548 0.5303 0.5359 0.5359 0.5153 0.5153 0.5153 0.6548 0.5303 0.8706 0.5167 0.8706 0.8706 0.5167 0.5153 0.5153 0.5153 0.8706 0.5359 0.5167 0.5303 0.5359 0.5359 0.6548 0.5303 0.6548 0.5167 0.8706 0.5167 0.5167 0.5167 0.8706 0.6548 0.5153 0.6548 0.5359 0.5359 0.5153 0.8706 0.5153 0.6548 0.5153 0.5153 0.5359 0.6548 0.5153 0.6548 0.6548 0.8706 0.5359 0.5167 0.5303 0.5303 0.5153 0.5153 0.5303 0.5153 0.5303 0.5303 0.5153 0.8706 0.6548 0.8706 0.5153 0.5153 0.6548 0.5153 0.5167 0.8706 0.6548 0.5303 0.5303 0.6548 0.5167 0.5167 0.5359 0.8706 0.5303 0.6548 0.5359 0.5359 0.6548 0.8706 0.6548 0.5359 0.5359 0.5359 0.6548 0.6548 0.5167 0.6548 0.5303 0.5359 0.5167 0.6548 0.6548 0.5167 0.5303 0.5359 0.8706 0.5303 0.6548 0.5153 0.6548 0.5167 0.5303 0.5359 0.8706 0.5359 0.5359 0.8706 0.5359 0.5167 0.5153 0.5167 0.5303 0.5359 0.5167 0.5359 0.6548 0.5359 0.5303 0.5303 0.8706 0.5359 0.8706 0.5359 0.5167 0.5303 0.6548 0.5303 0.5303 0.5167 0.5303 0.5359 0.5167 0.5359 0.5167 0.8706 0.5167 0.5303 0.5167 0.8706 0.8706 0.8706 0.5167 0.5359 0.6548 0.5303 0.6548 0.6548 0.6548 0.5359 0.5303 0.5359 0.5153 0.5167 0.6548 0.5359 0.6548 0.5153 0.5359 0.5359 0.6548 0.6548 0.5359 0.5303 0.5153 0.6548 0.5153 0.5167 0.5153 0.5359 0.5359 0.5359 0.5153 0.6548 0.5303 0.8706 0.8706 0.5167 0.5153 0.5153 0.5167 0.6548 0.6548 0.5167 0.5167 0.5167 0.5359 0.5153 0.6548 0.5303 0.5303 0.5359 0.5359 0.5359 0.5359 0.5359 0.8706 0.6548 0.5359 0.5359 0.5153 0.5153 0.8706 0.5359 0.5359 0.6548 0.5303 0.5153 0.6548 0.5359 0.5167 0.8706 0.5153 0.8706 0.5359 0.6548 0.5359 0.5153 0.6548 0.8706 0.8706 0.6548 0.8706 0.5303 0.5359 0.8706 0.5359 0.5167 0.5359 0.5359 0.6548 0.6548 0.5303 0.5359 0.5167 0.8706 0.5153 0.5167 0.6548 0.5359 0.8706 0.5167 0.5153 0.5167 0.5303 0.5303 0.5153 0.5167 0.5303 0.6548 0.5167 0.6548 0.5359 0.5303 0.6548 0.5153 0.5153 0.6548 0.5153 0.5303 0.5153 0.5303 0.6548 0.5359 0.5359 0.6548 0.6548 0.8706 0.5359 0.6548 0.5359 0.5303 0.5167 0.5359 0.6548 0.5303 0.6548 0.6548 0.5359 0.5359 0.5167 0.5153 0.5359 0.5359 0.8706 0.5153 0.5153 0.5167 0.5153 0.5153 0.8706 0.5153 0.5153 0.5303 0.6548 0.6548 0.5359 0.5153 0.5303 0.5359 0.5167 0.6548 0.6548 0.5153 0.6548 0.5167 0.8706 0.5303 0.6548 0.5303 0.6548 0.5153 0.5303 0.5359 0.6548 0.6548 0.6548 0.5359 0.5167 0.5167 0.5167 0.5153 0.5359 0.5167 0.5167 0.5167 0.5167 0.5167 0.8706 0.8706 0.5153 0.8706 0.8706 0.5303 0.5153 0.8706 0.8706 0.5167 0.8706 0.6548 0.5167 0.5359 0.5303 0.8706 0.8706 0.5153 0.5167 0.6548 0.5153 0.5153 0.5303 0.5153 0.5167 0.5359 0.5303 0.5359 0.5167 0.6548 0.5167 0.5359 0.5167 0.5167 0.6548 0.5359 0.6548 0.5359 0.8706 0.5359 0.5303 0.5303 0.5153 0.8706 0.8706 0.6548 0.5167 0.5359 0.5167 0.5303 0.5153 0.5167 0.5153 0.5303 0.5153 0.8706 0.5359 0.5167 0.6548 0.5303 0.5167 0.5167 0.8706 0.5303 0.5153 0.6548 0.5167 0.6548 0.5359 0.5303 0.5167 0.5153 0.8706 0.6548 0.5359 0.5167 0.5153 0.8706 0.5359 0.5167 0.6548 0.5359 0.5359 0.5153 0.8706 0.8706 0.6548 0.5303 0.5153 0.8706 0.8706 0.8706 0.5303 0.5359 0.5167 0.8706 0.5167 0.5167 0.5303 0.8706 0.6548 0.5153 0.6548 0.6548 0.6548 0.5359 0.5303 0.5167 0.5303 0.5153 0.8706 0.5303 0.5303 0.5359 0.5167 0.5153 0.5153 0.5359 0.8706 0.5153 0.6548 0.6548 0.6548 0.5359 0.5303 0.6548 0.5153 0.5167 0.8706 0.5167 0.5167 0.6548 0.5153 0.5303 0.5167 0.5303 0.6548 0.5303 0.5153 0.5167 0.5167 0.5167 0.5303 0.6548 0.5153 0.6548 0.6548 0.6548 0.5153 0.5167 0.5167 0.5153 0.8706 0.5167 0.5359 0.6548 0.5153 0.5167 0.5153 0.5303 0.6548 0.6548 0.6548 0.8706 0.5153 0.5153 0.5153 0.5167 0.5359 0.5153 0.5359 0.5153 0.5167 0.5167 0.5359 0.5167 0.5359 0.5153 0.5153 0.5153 0.5167 0.5359 0.5153 0.5359 0.8706 0.6548 0.6548 0.6548 0.5167 0.8706 0.5153 0.6548 0.5303 0.5153 0.5359 0.5153 0.5303 0.6548 0.8706 0.5303 0.5303 0.8706 0.5359 0.5153 0.5303 0.6548 0.5167 0.5303 0.5167 0.5153 0.5167 0.8706 0.8706 0.5359 0.5303 0.5359 0.6548 0.5303 0.5359 0.5359 0.5359 0.5167 0.5359 0.5303 0.6548 0.5303 0.8706 0.5167 0.5359 0.5167 0.5303 0.8706 0.5303 0.5359 0.8706 0.5359 0.5303 0.5153 0.6548 0.5167 0.5153 0.5303 0.5167 0.5303 0.5167 0.5303 0.5167 0.5153 0.6548 0.6548 0.5167 0.5167 0.5153 0.5359 0.5359 0.5303 0.5359 0.5359 0.6548 0.8706 0.5303 0.5303 0.5167 0.6548 0.5153 0.8706 0.8706 0.5359 0.5359 0.5153 0.8706 0.5303 0.5359 0.8706 0.5167 0.8706 0.5153 0.8706 0.5359 0.5303 0.5167 0.5153 0.8706 0.5153 0.5359 0.5303 0.5303 0.5153 0.5303 0.8706 0.5303 0.5303 0.8706 0.5359 0.5153 0.5153 0.5153 0.5303 0.5359 0.5359 0.6548 0.5303 0.5303 0.5303 0.5167 0.5167 0.5153 0.5359 0.5303 0.5359 0.5167 0.6548 0.5167 0.6548 0.5153 0.5303 0.6548 0.5303 0.5303 0.5167 0.5359 0.5359 0.8706 0.5153 0.5303 0.6548 0.8706 0.5167 0.5167 0.5167 0.5303 0.5303 0.5359 0.5303 0.5153 0.5153 0.6548 0.5153 0.5359 0.5153 0.8706 0.5153 0.5153 0.5303 0.5167 0.5303 0.5167 0.5153 0.6548 0.5359 0.5153 0.5153 0.8706 0.8706 0.6548 0.5303 0.5303 0.5359 0.5167 0.5303 0.8706 0.8706 0.5303 0.5153 0.6548 0.5359 0.6548 0.5167 0.5359 0.8706 0.8706 0.8706 0.6548 0.5167 0.5303 0.5167 0.5167 0.5153 0.5303 0.8706 0.5167 0.5359 0.8706 0.6548 0.5153 0.5303 0.5359 0.5167 0.6548 0.8706 0.8706 0.8706 0.5303 0.6548 0.8706 0.8706 0.5167 0.5167 0.5303 0.5153 0.5153 0.5359 0.5153 0.5153 0.5359 0.5359 0.5153 0.5153 0.5167 0.5153 0.5167 0.5303 0.6548 0.6548 0.5359 0.5153 0.8706 0.5153 0.6548 0.5303 0.5303 0.5303 0.5359 0.5303 0.8706 0.6548 0.8706 0.5359 0.5167 0.5153 0.5153 0.5167 0.5303 0.5359 0.5167 0.6548 0.8706 0.5153 0.5153 0.5359 0.5359 0.6548 0.6548 0.5303 0.5153 0.5153 0.5167 0.5153 0.8706 0.8706 0.6548 0.5303 0.5303 0.5303 0.6548 0.5153 0.5153 0.8706" HIT_INDICES="74 408 528 572 680 1349 1982 2000 3100 3192 4236 4815 4956 4989 5496 5822 5921 6115 6473 6568 6940 7004 7047 7276 7383 7547 7618 7778 7812 7945 7967 8086 8177 8193 8276 8330 8381 8417 8534 8548 8632 8892 8904 8975 9083 9128 9155 9186 9202 9302 9356 9381 9572 9905 9957 9966 9981 10334 10397 10493 10543 10550 10577 10603 10674 10681 10802 10832 10960 11040 11112 11130 11141 11216 11233 11304 11358 11409 11597 11697 12034 12057 12160 12168 12327 12724 12766 13006 13029 13052 13128 13348 13434 13476 13504 13519 13694 13860 14064 14069 14170 14254 14269 14321 14650 14737 14781 14953 15138 15206 15209 15261 15350 15351 15458 15525 15966 15968 16070 16227 16236 16262 16312 16375 16497 16553 16693 16883 16969 17080 17120 17282 17317 17367 17615 17636 17719 17739 18178 18181 18213 18511 18585 18659 19041 19143 19193 19747 19782 19813 19870 19910 19933 20078 20316 20420 20431 20614 20632 20675 20722 20885 21041 21140 21241 21334 21465 21515 21870 21904 22315 22346 22373 22602 22661 22838 23403 23801 23969 24024 24070 24455 24717 24780 24901 25258 25464 25525 25741 25753 25851 25873 26236 26274 26525 26582 26771 26779 26877 26937 26945 26954 26970 27328 27517 27796 28077 28511 28975 28987 29155 29638 29666 29711 29916 30071 30431 31376 31578 32281 32307 34652 36943 37361 39218 39361 39886 40405 42069 42309 42815 44367 44686 44723 46831 47091 50152 50848 51890 51939 52684 53252 56844" ES_PROFILE="-0.0012 -0.0069 -0.0089 -0.0096 -0.0114 -0.0227 -0.0335 -0.0337 -0.0524 -0.0539 -0.0716 -0.0814 -0.0838 -0.0843 -0.0929 -0.0984 0.2571 0.3408 0.3646 0.3878 0.3977 0.4119 0.4258 0.4336 0.4427 0.4496 0.4576 0.4635 0.4713 0.4768 0.4842 0.4895 0.4950 0.5018 0.5072 0.5129 0.5185 0.5243 0.5286 0.5345 0.5391 0.5401 0.5453 0.5494 0.5528 0.5571 0.5617 0.5662 0.5709 0.5741 0.5779 0.5823 0.5835 0.5820 0.5852 0.5891 0.5929 0.5907 0.5933 0.5953 0.5980 0.6015 0.6046 0.6077 0.6100 0.6134 0.6148 0.6177 0.6188 0.6208 0.6228 0.6257 0.6288 0.6307 0.6336 0.6356 0.6378 0.6400 0.6398 0.6411 0.6382 0.6406 0.6416 0.6442 0.6441 0.6399 0.6417 0.6400 0.6421 0.6441 0.6451 0.6437 0.6445 0.6460 0.6478 0.6498 0.6490 0.6484 0.6470 0.6490 0.6494 0.6501 0.6519 0.6531 0.6494 0.6499 0.6511 0.6501 0.6488 0.6495 0.6512 0.6522 0.6525 0.6542 0.6542 0.6548 0.6490 0.6507 0.6506 0.6495 0.6510 0.6522 0.6530 0.6535 0.6530 0.6536 0.6528 0.6511 0.6511 0.6507 0.6515 0.6502 0.6510 0.6516 0.6488 0.6498 0.6498 0.6508 0.6447 0.6459 0.6467 0.6428 0.6428 0.6428 0.6375 0.6369 0.6372 0.6289 0.6294 0.6299 0.6300 0.6304 0.6311 0.6297 0.6266 0.6259 0.6267 0.6246 0.6253 0.6255 0.6257 0.6239 0.6222 0.6214 0.6206 0.6200 0.6186 0.6186 0.6134 0.6137 0.6075 0.6078 0.6081 0.6050 0.6047 0.6024 0.5935 0.5874 0.5851 0.5848 0.5846 0.5787 0.5747 0.5742 0.5727 0.5671 0.5640 0.5635 0.5602 0.5604 0.5592 0.5592 0.5535 0.5532 0.5493 0.5486 0.5457 0.5459 0.5446 0.5438 0.5440 0.5441 0.5442 0.5383 0.5354 0.5308 0.5262 0.5190 0.5112 0.5110 0.5082 0.5000 0.4996 0.4988 0.4954 0.4928 0.4867 0.4706 0.4672 0.4553 0.4549 0.4151 0.3762 0.3691 0.3376 0.3352 0.3264 0.3176 0.2894 0.2853 0.2767 0.2504 0.2450 0.2444 0.2087 0.2043 0.1523 0.1406 0.1229 0.1221 0.1095 0.0999 0.0389" RANK_AT_ES="15525.0000" RANK_SCORE_AT_ES="1.3004"/>
  <DTG RANKED_LIST="fpkm.rnk" TEMPLATE="sample.cls" GENESET="gene_sets.gmt#CUL3_RING_UBIQUITIN_LIGASE_COMPLEX(GO:0031463)" ES="0.6296" NES="1.0963" NP="0.1410" FDR="0.3626" FWER="1.0000" RND_ES="0.6603 0.5217 0.5217 0.5599 0.5599 0.6296 0.5599 0.6296 0.5612 0.6296 0.6603 0.6296 0.6296 0.6296 0.5599 0.5612 0.5217 0.5217 0.5217 0.5226 0.5226 0.5217 0.6296 0.5217 0.5226 0.6296 0.6296 0.5226 0.5599 0.6296 0.5612 0.5599 0.6603 0.6296 0.6603 0.5226 0.6296 0.5599 0.5226 0.5226 0.5612 0.5612 0.5226 0.6296 0.5612 0.6296 0.5226 0.5217 0.6296 0.5612 0.6296 0.6603 0.5599 0.5226 0.5217 0.6296 0.6296 0.5226 0.5217 0.5599 0.5599 0.6296 0.5226 0.6603 0.5226 0.5599 0.6603 0.5217 0.5612 0.6603 0.5226 0.5599 0.5612 0.6296 0.6296 0.5217 0.6603 0.6603 0.5599 0.5599 0.5612 0.6296 0.5217 0.5217 0.5226 0.6603 0.5226 0.5226 0.5226 0.5612 0.6603 0.5599 0.6603 0.5599 0.5612 0.6296 0.5226 0.5217 0.6603 0.5612 0.5612 0.6296 0.5217 0.6603 0.5599 0.6603 0.5612 0.6296 0.5217 0.6603 0.6296 0.6603 0.6296 0.6296 0.6603 0.5599 0.5599 0.5217 0.5612 0.5226 0.5599 0.6296 0.6296 0.6296 0.6296 0.5612 0.5226 0.6296 0.5226 0.5599 0.6296 0.6603 0.5226 0.5226 0.5226 0.5226 0.5599 0.6603 0.6603 0.6296 0.5612 0.6296 0.6296 0.6603 0.5226 0.6296 0.6603 0.6296 0.5612 0.5612 0.5226 0.5612 0.5612 0.5599 0.6296 0.6603 0.5612 0.5599 0.5599 0.5226 0.6296 0.5612 0.5599 0.5217 0.5599 0.5599 0.6603 0.6603 0.6603 0.5226 0.5612 0.6296 0.5612 0.6296 0.5599 0.6296 0.5226 0.6296 0.5226 0.6296 0.5226 0.5226 0.5599 0.6296 0.5217 0.5226 0.5217 0.6296 0.6296 0.5612 0.5599 0.5226 0.6603 0.6603 0.5612 0.5226 0.5226 0.5599 0.5226 0.6603 0.5217 0.5217 0.5226 0.6603 0.5217 0.5226 0.5217 0.5226 0.5599 0.5226 0.5217 0.6296 0.5226 0.5217 0.5217 0.5612 0.5612 0.5612 0.6296 0.5226 0.6603 0.5599 0.6603 0.6603 0.5599 0.5612 0.5612 0.5612 0.6603 0.5217 0.5599 0.5226 0.5217 0.5217 0.6296 0.5226 0.6296 0.5599 0.6603 0.5599 0.5599 0.5599 0.6603 0.6296 0.5612 0.6296 0.5217 0.5217 0.5612 0.6603 0.5612 0.6296 0.5612 0.5612 0.5217 0.6296 0.5612 0.6296 0.6296 0.6603 0.5217 0.5599 0.5226 0.5226 0.5612 0.5612 0.5226 0.5612 0.5226 0.5226 0.5612 0.6603 0.6296 0.6603 0.5612 0.5612 0.6296 0.5612 0.5599 0.6603 0.6296 0.5226 0.5226 0.6296 0.5599 0.5599 0.5217 0.6603 0.5226 0.6296 0.5217 0.5217 0.6296 0.6603 0.6296 0.5217 0.5217 0.5217 0.6296 0.6296 0.5599 0.6296 0.5226 0.5217 0.5599 0.6296 0.6296 0.5599 0.5226 0.5217 0.6603 0.5226 0.6296 0.5612 0.6296 0.5599 0.5226 0.5217 0.6603 0.5217 0.5217 0.6603 0.5217 0.5599 0.5612 0.5599 0.5226 0.5217 0.5599 0.5217 0.6296 0.5217 0.5226 0.5226 0.6603 0.5217 0.6603 0.5217 0.5599 0.5226 0.6296 0.5226 0.5226 0.5599 0.5226 0.5217 0.5599 0.5217 0.5599 0.6603 0.5599 0.5226 0.5599 0.6603 0.6603 0.6603 0.5599 0.5217 0.6296 0.5226 0.6296 0.6296 0.6296 0.5217 0.5226 0.5217 0.5612 0.5599 0.6296 0.5217 0.6296 0.5612 0.5217 0.5217 0.6296 0.6296 0.5217 0.5226 0.5612 0.6296 0.5612 0.5599 0.5612 0.5217 0.5217 0.5217 0.5612 0.6296 0.5226 0.6603 0.6603 0.5599 0.5612 0.5612 0.5599 0.6296 0.6296 0.5599 0.5599 0.5599 0.5217 0.5612 0.6296 0.5226 0.5226 0.5217 0.5217 0.5217 0.5217 0.5217 0.6603 0.6296 0.5217 0.5217 0.5612 0.5612 0.6603 0.5217 0.5217 0.6296 0.5226 0.5612 0.6296 0.5217 0.5599 0.6603 0.5612 0.6603 0.5217 0.6296 0.5217 0.5612 0.6296 0.6603 0.6603 0.6296 0.6603 0.5226 0.5217 0.6603 0.5217 0.5599 0.5217 0.5217 0.6296 0.6296 0.5226 0.5217 0.5599 0.6603 0.5612 0.5599 0.6296 0.5217 0.6603 0.5599 0.5612 0.5599 0.5226 0.5226 0.5612 0.5599 0.5226 0.6296 0.5599 0.6296 0.5217 0.5226 0.6296 0.5612 0.5612 0.6296 0.5612 0.5226 0.5612 0.5226 0.6296 0.5217 0.5217 0.6296 0.6296 0.6603 0.5217 0.6296 0.5217 0.5226 0.5599 0.5217 0.6296 0.5226 0.6296 0.6296 0.5217 0.5217 0.5599 0.5612 0.5217 0.5217 0.6603 0.5612 0.5612 0.5599 0.5612 0.5612 0.6603 0.5612 0.5612 0.5226 0.6296 0.6296 0.5217 0.5612 0.5226 0.5217 0.5599 0.6296 0.6296 0.5612 0.6296 0.5599 0.6603 0.5226 0.6296 0.5226 0.6296 0.5612 0.5226 0.5217 0.6296 0.6296 0.6296 0.5217 0.5599 0.5599 0.5599 0.5612 0.5217 0.5599 0.5599 0.5599 0.5599 0.5599 0.6603 0.6603 0.5612 0.6603 0.6603 0.5226 0.5612 0.6603 0.6603 0.5599 0.6603 0.6296 0.5599 0.5217 0.5226 0.6603 0.6603 0.5612 0.5599 0.6296 0.5612 0.5612 0.5226 0.5612 0.5599 0.5217 0.5226 0.5217 0.5599 0.6296 0.5599 0.5217 0.5599 0.5599 0.6296 0.5217 0.6296 0.5217 0.6603 0.5217 0.5226 0.5226 0.5612 0.6603 0.6603 0.6296 0.5599 0.5217 0.5599 0.5226 0.5612 0.5599 0.5612 0.5226 0.5612 0.6603 0.5217 0.5599 0.6296 0.5226 0.5599 0.5599 0.6603 0.5226 0.5612 0.6296 0.5599 0.6296 0.5217 0.5226 0.5599 0.5612 0.6603 0.6296 0.5217 0.5599 0.5612 0.6603 0.5217 0.5599 0.6296 0.5217 0.5217 0.5612 0.6603 0.6603 0.6296 0.5226 0.5612 0.6603 0.6603 0.6603 0.5226 0.5217 0.5599 0.6603 0.5599 0.5599 0.5226 0.6603 0.6296 0.5612 0.6296 0.6296 0.6296 0.5217 0.5226 0.5599 0.5226 0.5612 0.6603 0.5226 0.5226 0.5217 0.5599 0.5612 0.5612 0.5217 0.6603 0.5612 0.6296 0.6296 0.6296 0.5217 0.5226 0.6296 0.5612 0.5599 0.6603 0.5599 0.5599 0.6296 0.5612 0.5226 0.5599 0.5226 0.6296 0.5226 0.5612 0.5599 0.5599 0.5599 0.5226 0.6296 0.5612 0.6296 0.6296 0.6296 0.5612 0.5599 0.5599 0.5612 0.6603 0.5599 0.5217 0.6296 0.5612 0.5599 0.5612 0.5226 0.6296 0.6296 0.6296 0.6603 0.5612 0.5612 0.5612 0.5599 0.5217 0.5612 0.5217 0.5612 0.5599 0.5599 0.5217 0.5599 0.5217 0.5612 0.5612 0.5612 0.5599 0.5217 0.5612 0.5217 0.6603 0.6296 0.6296 0.6296 0.5599 0.6603 0.5612 0.6296 0.5226 0.5612 0.5217 0.5612 0.5226 0.6296 0.6603 0.5226 0.5226 0.6603 0.5217 0.5612 0.5226 0.6296 0.5599 0.5226 0.5599 0.5612 0.5599 0.6603 0.6603 0.5217 0.5226 0.5217 0.6296 0.5226 0.5217 0.5217 0.5217 0.5599 0.5217 0.5226 0.6296 0.5226 0.6603 0.5599 0.5217 0.5599 0.5226 0.6603 0.5226 0.5217 0.6603 0.5217 0.5226 0.5612 0.6296 0.5599 0.5612 0.5226 0.5599 0.5226 0.5599 0.5226 0.5599 0.5612 0.6296 0.6296 0.5599 0.5599 0.5612 0.5217 0.5217 0.5226 0.5217 0.5217 0.6296 0.6603 0.5226 0.5226 0.5599 0.6296 0.5612 0.6603 0.6603 0.5217 0.5217 0.5612 0.6603 0.5226 0.5217 0.6603 0.5599 0.6603 0.5612 0.6603 0.5217 0.5226 0.5599 0.5612 0.6603 0.5612 0.5217 0.5226 0.5226 0.5612 0.5226 0.6603 0.5226 0.5226 0.6603 0.5217 0.5612 0.5612 0.5612 0.5226 0.5217 0.5217 0.6296 0.5226 0.5226 0.5226 0.5599 0.5599 0.5612 0.5217 0.5226 0.5217 0.5599 0.6296 0.5599 0.6296 0.5612 0.5226 0.6296 0.5226 0.5226 0.5599 0.5217 0.5217 0.6603 0.5612 0.5226 0.6296 0.6603 0.5599 0.5599 0.5599 0.5226 0.5226 0.5217 0.5226 0.5612 0.5612 0.6296 0.5612 0.5217 0.5612 0.6603 0.5612 0.5612 0.5226 0.5599 0.5226 0.5599 0.5612 0.6296 0.5217 0.5612 0.5612 0.6603 0.6603 0.6296 0.5226 0.5226 0.5217 0.5599 0.5226 0.6603 0.6603 0.5226 0.5612 0.6296 0.5217 0.6296 0.5599 0.5217 0.6603 0.6603 0.6603 0.6296 0.5599 0.5226 0.5599 0.5599 0.5612 0.5226 0.6603 0.5599 0.5217 0.6603 0.6296 0.5612 0.5226 0.5217 0.5599 0.6296 0.6603 0.6603 0.6603 0.5226 0.6296 0.6603 0.6603 0.5599 0.5599 0.5226 0.5612 0.5612 0.5217 0.5612 0.5612 0.5217 0.5217 0.5612 0.5612 0.5599 0.5612 0.5599 0.5226 0.6296 0.6296 0.5217 0.5612 0.6603 0.5612 0.6296 0.5226 0.5226 0.5226 0.5217 0.5226 0.6603 0.6296 0.6603 0.5217 0.5599 0.5612 0.5612 0.5599 0.5226 0.5217 0.5599 0.6296 0.6603 0.5612 0.5612 0.5217 0.5217 0.6296 0.6296 0.5226 0.5612 0.5612 0.5599 0.5612 0.6603 0.6603 0.6296 0.5226 0.5226 0.5226 0.6296 0.5612 0.5612 0.6603" HIT_INDICES="1829 2219 2372 2710 6270 6588 6893 6909 7355 7481 7796 7925 8055 8081 8613 9088 9638 10568 11559 12227 12765 12964 13155 13365 14274 14891 15168 15211 15261 15403 17003 17248 17562 17876 18488 19001 19349 19678 20762 20883 21010 21088 21458 21606 21643 22094 22600 22923 22931 23236 23296 23952 24462 24664 25202 25214 25338 25898 25978 27304 27716 28263 28692 29114 30937 31914 32063 35354 37575 38352 51642" ES_PROFILE="-0.0309 -0.0374 -0.0400 -0.0456 0.1085 0.2086 0.2765 0.3485 0.3891 0.4311 0.4625 0.4945 0.5245 0.5558 0.5729 0.5872 0.5969 0.5966 0.5930 0.5934 0.5951 0.6022 0.6092 0.6155 0.6091 0.6069 0.6101 0.6173 0.6243 0.6296 0.6089 0.6110 0.6117 0.6122 0.6072 0.6036 0.6025 0.6017 0.5875 0.5895 0.5914 0.5941 0.5916 0.5928 0.5958 0.5917 0.5864 0.5840 0.5869 0.5847 0.5866 0.5781 0.5718 0.5707 0.5636 0.5655 0.5654 0.5576 0.5580 0.5366 0.5305 0.5218 0.5149 0.5079 0.4771 0.4605 0.4580 0.4024 0.3649 0.3518 0.1269" RANK_AT_ES="15403.0000" RANK_SCORE_AT_ES="1.3171"/>
  <DTG RANKED_LIST="fpkm.rnk" TEMPLATE="sample.cls" GENESET="gene_sets.gmt#CENTRIOLE_REPLICATION(GO:0007099)" ES="0.6537" NES="1.0964" NP="0.1410" FDR="0.3627" FWER="1.0000" RND_ES="0.6700 0.5844 0.5844 0.5452 0.5452 0.6537 0.5452 0.6537 0.5341 0.6537 0.6700 0.6537 0.6537 0.6537 0.5452 0.5341 0.5844 0.5844 0.5844 0.5962 0.5962 0.5844 0.6537 0.5844 0.5962 0.6537 0.6537 0.5962 0.5452 0.6537 0.5341 0.5452 0.6700 0.6537 0.6700 0.5962 0.6537 0.5452 0.5962 0.5962 0.5341 0.5341 0.5962 0.6537 0.5341 0.6537 0.5962 0.5844 0.6537 0.5341 0.6537 0.6700 0.5452 0.5962 0.5844 0.6537 0.6537 0.5962 0.5844 0.5452 0.5452 0.6537 0.5962 0.6700 0.5962 0.5452 0.6700 0.5844 0.5341 0.6700 0.5962 0.5452 0.5341 0.6537 0.6537 0.5844 0.6700 0.6700 0.5452 0.5452 0.5341 0.6537 0.5844 0.5844 0.5962 0.6700 0.5962 0.5962 0.5962 0.5341 0.6700 0.5452 0.6700 0.5452 0.5341 0.6537 0.5962 0.5844 0.6700 0.5341 0.5341 0.6537 0.5844 0.6700 0.5452 0.6700 0.5341 0.6537 0.5844 0.6700 0.6537 0.6700 0.6537 0.6537 0.6700 0.5452 0.5452 0.5844 0.5341 0.5962 0.5452 0.6537 0.6537 0.6537 0.6537 0.5341 0.5962 0.6537 0.5962 0.5452 0.6537 0.6700 0.5962 0.5962 0.5962 0.5962 0.5452 0.6700 0.6700 0.6537 0.5341 0.6537 0.6537 0.6700 0.5962 0.6537 0.6700 0.6537 0.5341 0.5341 0.5962 0.5341 0.5341 0.5452 0.6537 0.6700 0.5341 0.5452 0.5452 0.5962 0.6537 0.5341 0.5452 0.5844 0.5452 0.5452 0.6700 0.6700 0.6700 0.5962 0.5341 0.6537 0.5341 0.6537 0.5452 0.6537 0.5962 0.6537 0.5962 0.6537 0.5962 0.5962 0.5452 0.6537 0.5844 0.5962 0.5844 0.6537 0.6537 0.5341 0.5452 0.5962 0.6700 0.6700 0.5341 0.5962 0.5962 0.5452 0.5962 0.6700 0.5844 0.5844 0.5962 0.6700 0.5844 0.5962 0.5844 0.5962 0.5452 0.5962 0.5844 0.6537 0.5962 0.5844 0.5844 0.5341 0.5341 0.5341 0.6537 0.5962 0.6700 0.5452 0.6700 0.6700 0.5452 0.5341 0.5341 0.5341 0.6700 0.5844 0.5452 0.5962 0.5844 0.5844 0.6537 0.5962 0.6537 0.5452 0.6700 0.5452 0.5452 0.5452 0.6700 0.6537 0.5341 0.6537 0.5844 0.5844 0.5341 0.6700 0.5341 0.6537 0.5341 0.5341 0.5844 0.6537 0.5341 0.6537 0.6537 0.6700 0.5844 0.5452 0.5962 0.5962 0.5341 0.5341 0.5962 0.5341 0.5962 0.5962 0.5341 0.6700 0.6537 0.6700 0.5341 0.5341 0.6537 0.5341 0.5452 0.6700 0.6537 0.5962 0.5962 0.6537 0.5452 0.5452 0.5844 0.6700 0.5962 0.6537 0.5844 0.5844 0.6537 0.6700 0.6537 0.5844 0.5844 0.5844 0.6537 0.6537 0.5452 0.6537 0.5962 0.5844 0.5452 0.6537 0.6537 0.5452 0.5962 0.5844 0.6700 0.5962 0.6537 0.5341 0.6537 0.5452 0.5962 0.5844 0.6700 0.5844 0.5844 0.6700 0.5844 0.5452 0.5341 0.5452 0.5962 0.5844 0.5452 0.5844 0.6537 0.5844 0.5962 0.5962 0.6700 0.5844 0.6700 0.5844 0.5452 0.5962 0.6537 0.5962 0.5962 0.5452 0.5962 0.5844 0.5452 0.5844 0.5452 0.6700 0.5452 0.5962 0.5452 0.6700 0.6700 0.6700 0.5452 0.5844 0.6537 0.5962 0.6537 0.6537 0.6537 0.5844 0.5962 0.5844 0.5341 0.5452 0.6537 0.5844 0.6537 0.5341 0.5844 0.5844 0.6537 0.6537 0.5844 0.5962 0.5341 0.6537 0.5341 0.5452 0.5341 0.5844 0.5844 0.5844 0.5341 0.6537 0.5962 0.6700 0.6700 0.5452 0.5341 0.5341 0.5452 0.6537 0.6537 0.5452 0.5452 0.5452 0.5844 0.5341 0.6537 0.5962 0.5962 0.5844 0.5844 0.5844 0.5844 0.5844 0.6700 0.6537 0.5844 0.5844 0.5341 0.5341 0.6700 0.5844 0.5844 0.6537 0.5962 0.5341 0.6537 0.5844 0.5452 0.6700 0.5341 0.6700 0.5844 0.6537 0.5844 0.5341 0.6537 0.6700 0.6700 0.6537 0.6700 0.5962 0.5844 0.6700 0.5844 0.5452 0.5844 0.5844 0.6537 0.6537 0.5962 0.5844 0.5452 0.6700 0.5341 0.5452 0.6537 0.5844 0.6700 0.5452 0.5341 0.5452 0.5962 0.5962 0.5341 0.5452 0.5962 0.6537 0.5452 0.6537 0.5844 0.5962 0.6537 0.5341 0.5341 0.6537 0.5341 0.5962 0.5341 0.5962 0.6537 0.5844 0.5844 0.6537 0.6537 0.6700 0.5844 0.6537 0.5844 0.5962 0.5452 0.5844 0.6537 0.5962 0.6537 0.6537 0.5844 0.5844 0.5452 0.5341 0.5844 0.5844 0.6700 0.5341 0.5341 0.5452 0.5341 0.5341 0.6700 0.5341 0.5341 0.5962 0.6537 0.6537 0.5844 0.5341 0.5962 0.5844 0.5452 0.6537 0.6537 0.5341 0.6537 0.5452 0.6700 0.5962 0.6537 0.5962 0.6537 0.5341 0.5962 0.5844 0.6537 0.6537 0.6537 0.5844 0.5452 0.5452 0.5452 0.5341 0.5844 0.5452 0.5452 0.5452 0.5452 0.5452 0.6700 0.6700 0.5341 0.6700 0.6700 0.5962 0.5341 0.6700 0.6700 0.5452 0.6700 0.6537 0.5452 0.5844 0.5962 0.6700 0.6700 0.5341 0.5452 0.6537 0.5341 0.5341 0.5962 0.5341 0.5452 0.5844 0.5962 0.5844 0.5452 0.6537 0.5452 0.5844 0.5452 0.5452 0.6537 0.5844 0.6537 0.5844 0.6700 0.5844 0.5962 0.5962 0.5341 0.6700 0.6700 0.6537 0.5452 0.5844 0.5452 0.5962 0.5341 0.5452 0.5341 0.5962 0.5341 0.6700 0.5844 0.5452 0.6537 0.5962 0.5452 0.5452 0.6700 0.5962 0.5341 0.6537 0.5452 0.6537 0.5844 0.5962 0.5452 0.5341 0.6700 0.6537 0.5844 0.5452 0.5341 0.6700 0.5844 0.5452 0.6537 0.5844 0.5844 0.5341 0.6700 0.6700 0.6537 0.5962 0.5341 0.6700 0.6700 0.6700 0.5962 0.5844 0.5452 0.6700 0.5452 0.5452 0.5962 0.6700 0.6537 0.5341 0.6537 0.6537 0.6537 0.5844 0.5962 0.5452 0.5962 0.5341 0.6700 0.5962 0.5962 0.5844 0.5452 0.5341 0.5341 0.5844 0.6700 0.5341 0.6537 0.6537 0.6537 0.5844 0.5962 0.6537 0.5341 0.5452 0.6700 0.5452 0.5452 0.6537 0.5341 0.5962 0.5452 0.5962 0.6537 0.5962 0.5341 0.5452 0.5452 0.5452 0.5962 0.6537 0.5341 0.6537 0.6537 0.6537 0.5341 0.5452 0.5452 0.5341 0.6700 0.5452 0.5844 0.6537 0.5341 0.5452 0.5341 0.5962 0.6537 0.6537 0.6537 0.6700 0.5341 0.5341 0.5341 0.5452 0.5844 0.5341 0.5844 0.5341 0.5452 0.5452 0.5844 0.5452 0.5844 0.5341 0.5341 0.5341 0.5452 0.5844 0.5341 0.5844 0.6700 0.6537 0.6537 0.6537 0.5452 0.6700 0.5341 0.6537 0.5962 0.5341 0.5844 0.5341 0.5962 0.6537 0.6700 0.5962 0.5962 0.6700 0.5844 0.5341 0.5962 0.6537 0.5452 0.5962 0.5452 0.5341 0.5452 0.6700 0.6700 0.5844 0.5962 0.5844 0.6537 0.5962 0.5844 0.5844 0.5844 0.5452 0.5844 0.5962 0.6537 0.5962 0.6700 0.5452 0.5844 0.5452 0.5962 0.6700 0.5962 0.5844 0.6700 0.5844 0.5962 0.5341 0.6537 0.5452 0.5341 0.5962 0.5452 0.5962 0.5452 0.5962 0.5452 0.5341 0.6537 0.6537 0.5452 0.5452 0.5341 0.5844 0.5844 0.5962 0.5844 0.5844 0.6537 0.6700 0.5962 0.5962 0.5452 0.6537 0.5341 0.6700 0.6700 0.5844 0.5844 0.5341 0.6700 0.5962 0.5844 0.6700 0.5452 0.6700 0.5341 0.6700 0.5844 0.5962 0.5452 0.5341 0.6700 0.5341 0.5844 0.5962 0.5962 0.5341 0.5962 0.6700 0.5962 0.5962 0.6700 0.5844 0.5341 0.5341 0.5341 0.5962 0.5844 0.5844 0.6537 0.5962 0.5962 0.5962 0.5452 0.5452 0.5341 0.5844 0.5962 0.5844 0.5452 0.6537 0.5452 0.6537 0.5341 0.5962 0.6537 0.5962 0.5962 0.5452 0.5844 0.5844 0.6700 0.5341 0.5962 0.6537 0.6700 0.5452 0.5452 0.5452 0.5962 0.5962 0.5844 0.5962 0.5341 0.5341 0.6537 0.5341 0.5844 0.5341 0.6700 0.5341 0.5341 0.5962 0.5452 0.5962 0.5452 0.5341 0.6537 0.5844 0.5341 0.5341 0.6700 0.6700 0.6537 0.5962 0.5962 0.5844 0.5452 0.5962 0.6700 0.6700 0.5962 0.5341 0.6537 0.5844 0.6537 0.5452 0.5844 0.6700 0.6700 0.6700 0.6537 0.5452 0.5962 0.5452 0.5452 0.5341 0.5962 0.6700 0.5452 0.5844 0.6700 0.6537 0.5341 0.5962 0.5844 0.5452 0.6537 0.6700 0.6700 0.6700 0.5962 0.6537 0.6700 0.6700 0.5452 0.5452 0.5962 0.5341 0.5341 0.5844 0.5341 0.5341 0.5844 0.5844 0.5341 0.5341 0.5452 0.5341 0.5452 0.5962 0.6537 0.6537 0.5844 0.5341 0.6700 0.5341 0.6537 0.5962 0.5962 0.5962 0.5844 0.5962 0.6700 0.6537 0.6700 0.5844 0.5452 0.5341 0.5341 0.5452 0.5962 0.5844 0.5452 0.6537 0.6700 0.5341 0.5341 0.5844 0.5844 0.6537 0.6537 0.5962 0.5341 0.5341 0.5452 0.5341 0.6700 0.6700 0.6537 0.5962 0.5962 0.5962 0.6537 0.5341 0.5341 0.6700" HIT_INDICES="7705 8273 9765 9900 9970 10233 10551 11331 12137 13998 14135 15192 15209 15775 16271 16478 16594 17160 17319 17736 17750 17883 17976 18895 19217 19564 20378 28620 29161 48037" ES_PROFILE="-0.0008 0.0892 0.1260 0.1839 0.2421 0.2937 0.3407 0.3733 0.3998 0.3992 0.4275 0.4362 0.4625 0.4778 0.4928 0.5123 0.5331 0.5447 0.5629 0.5756 0.5952 0.6124 0.6300 0.6317 0.6427 0.6529 0.6537 0.5156 0.5069 0.1878" RANK_AT_ES="20378.0000" RANK_SCORE_AT_ES="0.7390"/>
  <DTG RANKED_LIST="fpkm.rnk" TEMPLATE="sample.cls" GENESET="gene_sets.gmt#REGULATION_OF_TRANSLATIONAL_ELONGATION(GO:0006448)" ES="0.6247" NES="1.0965" NP="0.0000" FDR="0.3627" FWER="1.0000" RND_ES="0.6091 0.5495 0.5495 0.5545 0.5545 0.6247 0.5545 0.6247 0.5444 0.6247 0.6091 0.6247 0.6247 0.6247 0.5545 0.5444 0.5495 0.5495 0.5495 0.5378 0.5378 0.5495 0.6247 0.5495 0.5378 0.6247 0.6247 0.5378 0.5545 0.6247 0.5444 0.5545 0.6091 0.6247 0.6091 0.5378 0.6247 0.5545 0.5378 0.5378 0.5444 0.5444 0.5378 0.6247 0.5444 0.6247 0.5378 0.5495 0.6247 0.5444 0.6247 0.6091 0.5545 0.5378 0.5495 0.6247 0.6247 0.5378 0.5495 0.5545 0.5545 0.6247 0.5378 0.6091 0.5378 0.5545 0.6091 0.5495 0.5444 0.6091 0.5378 0.5545 0.5444 0.6247 0.6247 0.5495 0.6091 0.6091 0.5545 0.5545 0.5444 0.6247 0.5495 0.5495 0.5378 0.6091 0.5378 0.5378 0.5378 0.5444 0.6091 0.5545 0.6091 0.5545 0.5444 0.6247 0.5378 0.5495 0.6091 0.5444 0.5444 0.6247 0.5495 0.6091 0.5545 0.6091 0.5444 0.6247 0.5495 0.6091 0.6247 0.6091 0.6247 0.6247 0.6091 0.5545 0.5545 0.5495 0.5444 0.5378 0.5545 0.6247 0.6247 0.6247 0.6247 0.5444 0.5378 0.6247 0.5378 0.5545 0.6247 0.6091 0.5378 0.5378 0.5378 0.5378 0.5545 0.6091 0.6091 0.6247 0.5444 0.6247 0.6247 0.6091 0.5378 0.6247 0.6091 0.6247 0.5444 0.5444 0.5378 0.5444 0.5444 0.5545 0.6247 0.6091 0.5444 0.5545 0.5545 0.5378 0.6247 0.5444 0.5545 0.5495 0.5545 0.5545 0.6091 0.6091 0.6091 0.5378 0.5444 0.6247 0.5444 0.6247 0.5545 0.6247 0.5378 0.6247 0.5378 0.6247 0.5378 0.5378 0.5545 0.6247 0.5495 0.5378 0.5495 0.6247 0.6247 0.5444 0.5545 0.5378 0.6091 0.6091 0.5444 0.5378 0.5378 0.5545 0.5378 0.6091 0.5495 0.5495 0.5378 0.6091 0.5495 0.5378 0.5495 0.5378 0.5545 0.5378 0.5495 0.6247 0.5378 0.5495 0.5495 0.5444 0.5444 0.5444 0.6247 0.5378 0.6091 0.5545 0.6091 0.6091 0.5545 0.5444 0.5444 0.5444 0.6091 0.5495 0.5545 0.5378 0.5495 0.5495 0.6247 0.5378 0.6247 0.5545 0.6091 0.5545 0.5545 0.5545 0.6091 0.6247 0.5444 0.6247 0.5495 0.5495 0.5444 0.6091 0.5444 0.6247 0.5444 0.5444 0.5495 0.6247 0.5444 0.6247 0.6247 0.6091 0.5495 0.5545 0.5378 0.5378 0.5444 0.5444 0.5378 0.5444 0.5378 0.5378 0.5444 0.6091 0.6247 0.6091 0.5444 0.5444 0.6247 0.5444 0.5545 0.6091 0.6247 0.5378 0.5378 0.6247 0.5545 0.5545 0.5495 0.6091 0.5378 0.6247 0.5495 0.5495 0.6247 0.6091 0.6247 0.5495 0.5495 0.5495 0.6247 0.6247 0.5545 0.6247 0.5378 0.5495 0.5545 0.6247 0.6247 0.5545 0.5378 0.5495 0.6091 0.5378 0.6247 0.5444 0.6247 0.5545 0.5378 0.5495 0.6091 0.5495 0.5495 0.6091 0.5495 0.5545 0.5444 0.5545 0.5378 0.5495 0.5545 0.5495 0.6247 0.5495 0.5378 0.5378 0.6091 0.5495 0.6091 0.5495 0.5545 0.5378 0.6247 0.5378 0.5378 0.5545 0.5378 0.5495 0.5545 0.5495 0.5545 0.6091 0.5545 0.5378 0.5545 0.6091 0.6091 0.6091 0.5545 0.5495 0.6247 0.5378 0.6247 0.6247 0.6247 0.5495 0.5378 0.5495 0.5444 0.5545 0.6247 0.5495 0.6247 0.5444 0.5495 0.5495 0.6247 0.6247 0.5495 0.5378 0.5444 0.6247 0.5444 0.5545 0.5444 0.5495 0.5495 0.5495 0.5444 0.6247 0.5378 0.6091 0.6091 0.5545 0.5444 0.5444 0.5545 0.6247 0.6247 0.5545 0.5545 0.5545 0.5495 0.5444 0.6247 0.5378 0.5378 0.5495 0.5495 0.5495 0.5495 0.5495 0.6091 0.6247 0.5495 0.5495 0.5444 0.5444 0.6091 0.5495 0.5495 0.6247 0.5378 0.5444 0.6247 0.5495 0.5545 0.6091 0.5444 0.6091 0.5495 0.6247 0.5495 0.5444 0.6247 0.6091 0.6091 0.6247 0.6091 0.5378 0.5495 0.6091 0.5495 0.5545 0.5495 0.5495 0.6247 0.6247 0.5378 0.5495 0.5545 0.6091 0.5444 0.5545 0.6247 0.5495 0.6091 0.5545 0.5444 0.5545 0.5378 0.5378 0.5444 0.5545 0.5378 0.6247 0.5545 0.6247 0.5495 0.5378 0.6247 0.5444 0.5444 0.6247 0.5444 0.5378 0.5444 0.5378 0.6247 0.5495 0.5495 0.6247 0.6247 0.6091 0.5495 0.6247 0.5495 0.5378 0.5545 0.5495 0.6247 0.5378 0.6247 0.6247 0.5495 0.5495 0.5545 0.5444 0.5495 0.5495 0.6091 0.5444 0.5444 0.5545 0.5444 0.5444 0.6091 0.5444 0.5444 0.5378 0.6247 0.6247 0.5495 0.5444 0.5378 0.5495 0.5545 0.6247 0.6247 0.5444 0.6247 0.5545 0.6091 0.5378 0.6247 0.5378 0.6247 0.5444 0.5378 0.5495 0.6247 0.6247 0.6247 0.5495 0.5545 0.5545 0.5545 0.5444 0.5495 0.5545 0.5545 0.5545 0.5545 0.5545 0.6091 0.6091 0.5444 0.6091 0.6091 0.5378 0.5444 0.6091 0.6091 0.5545 0.6091 0.6247 0.5545 0.5495 0.5378 0.6091 0.6091 0.5444 0.5545 0.6247 0.5444 0.5444 0.5378 0.5444 0.5545 0.5495 0.5378 0.5495 0.5545 0.6247 0.5545 0.5495 0.5545 0.5545 0.6247 0.5495 0.6247 0.5495 0.6091 0.5495 0.5378 0.5378 0.5444 0.6091 0.6091 0.6247 0.5545 0.5495 0.5545 0.5378 0.5444 0.5545 0.5444 0.5378 0.5444 0.6091 0.5495 0.5545 0.6247 0.5378 0.5545 0.5545 0.6091 0.5378 0.5444 0.6247 0.5545 0.6247 0.5495 0.5378 0.5545 0.5444 0.6091 0.6247 0.5495 0.5545 0.5444 0.6091 0.5495 0.5545 0.6247 0.5495 0.5495 0.5444 0.6091 0.6091 0.6247 0.5378 0.5444 0.6091 0.6091 0.6091 0.5378 0.5495 0.5545 0.6091 0.5545 0.5545 0.5378 0.6091 0.6247 0.5444 0.6247 0.6247 0.6247 0.5495 0.5378 0.5545 0.5378 0.5444 0.6091 0.5378 0.5378 0.5495 0.5545 0.5444 0.5444 0.5495 0.6091 0.5444 0.6247 0.6247 0.6247 0.5495 0.5378 0.6247 0.5444 0.5545 0.6091 0.5545 0.5545 0.6247 0.5444 0.5378 0.5545 0.5378 0.6247 0.5378 0.5444 0.5545 0.5545 0.5545 0.5378 0.6247 0.5444 0.6247 0.6247 0.6247 0.5444 0.5545 0.5545 0.5444 0.6091 0.5545 0.5495 0.6247 0.5444 0.5545 0.5444 0.5378 0.6247 0.6247 0.6247 0.6091 0.5444 0.5444 0.5444 0.5545 0.5495 0.5444 0.5495 0.5444 0.5545 0.5545 0.5495 0.5545 0.5495 0.5444 0.5444 0.5444 0.5545 0.5495 0.5444 0.5495 0.6091 0.6247 0.6247 0.6247 0.5545 0.6091 0.5444 0.6247 0.5378 0.5444 0.5495 0.5444 0.5378 0.6247 0.6091 0.5378 0.5378 0.6091 0.5495 0.5444 0.5378 0.6247 0.5545 0.5378 0.5545 0.5444 0.5545 0.6091 0.6091 0.5495 0.5378 0.5495 0.6247 0.5378 0.5495 0.5495 0.5495 0.5545 0.5495 0.5378 0.6247 0.5378 0.6091 0.5545 0.5495 0.5545 0.5378 0.6091 0.5378 0.5495 0.6091 0.5495 0.5378 0.5444 0.6247 0.5545 0.5444 0.5378 0.5545 0.5378 0.5545 0.5378 0.5545 0.5444 0.6247 0.6247 0.5545 0.5545 0.5444 0.5495 0.5495 0.5378 0.5495 0.5495 0.6247 0.6091 0.5378 0.5378 0.5545 0.6247 0.5444 0.6091 0.6091 0.5495 0.5495 0.5444 0.6091 0.5378 0.5495 0.6091 0.5545 0.6091 0.5444 0.6091 0.5495 0.5378 0.5545 0.5444 0.6091 0.5444 0.5495 0.5378 0.5378 0.5444 0.5378 0.6091 0.5378 0.5378 0.6091 0.5495 0.5444 0.5444 0.5444 0.5378 0.5495 0.5495 0.6247 0.5378 0.5378 0.5378 0.5545 0.5545 0.5444 0.5495 0.5378 0.5495 0.5545 0.6247 0.5545 0.6247 0.5444 0.5378 0.6247 0.5378 0.5378 0.5545 0.5495 0.5495 0.6091 0.5444 0.5378 0.6247 0.6091 0.5545 0.5545 0.5545 0.5378 0.5378 0.5495 0.5378 0.5444 0.5444 0.6247 0.5444 0.5495 0.5444 0.6091 0.5444 0.5444 0.5378 0.5545 0.5378 0.5545 0.5444 0.6247 0.5495 0.5444 0.5444 0.6091 0.6091 0.6247 0.5378 0.5378 0.5495 0.5545 0.5378 0.6091 0.6091 0.5378 0.5444 0.6247 0.5495 0.6247 0.5545 0.5495 0.6091 0.6091 0.6091 0.6247 0.5545 0.5378 0.5545 0.5545 0.5444 0.5378 0.6091 0.5545 0.5495 0.6091 0.6247 0.5444 0.5378 0.5495 0.5545 0.6247 0.6091 0.6091 0.6091 0.5378 0.6247 0.6091 0.6091 0.5545 0.5545 0.5378 0.5444 0.5444 0.5495 0.5444 0.5444 0.5495 0.5495 0.5444 0.5444 0.5545 0.5444 0.5545 0.5378 0.6247 0.6247 0.5495 0.5444 0.6091 0.5444 0.6247 0.5378 0.5378 0.5378 0.5495 0.5378 0.6091 0.6247 0.6091 0.5495 0.5545 0.5444 0.5444 0.5545 0.5378 0.5495 0.5545 0.6247 0.6091 0.5444 0.5444 0.5495 0.5495 0.6247 0.6247 0.5378 0.5444 0.5444 0.5545 0.5444 0.6091 0.6091 0.6247 0.5378 0.5378 0.5378 0.6247 0.5444 0.5444 0.6091" HIT_INDICES="8719 9029 11915 12423 12851 13568 14342 16200 16382 17944 18228 18250 19783 21045 21293 24844 53126" ES_PROFILE="0.0240 0.1743 0.2100 0.2794 0.3452 0.3989 0.4463 0.4629 0.5070 0.5199 0.5530 0.5905 0.5963 0.6024 0.6247 0.5796 0.1016" RANK_AT_ES="21293.0000" RANK_SCORE_AT_ES="0.6618"/>
  <DTG RANKED_LIST="fpkm.rnk" TEMPLATE="sample.cls" GENESET="gene_sets.gmt#VASCULAR_ASSOCIATED_SMOOTH_MUSCLE_CELL_APOPTOTIC_PROCESS(GO:1905288)" ES="0.6681" NES="1.0968" NP="0.0000" FDR="0.3627" FWER="1.0000" RND_ES="0.6382 0.6035 0.6035 0.5706 0.5706 0.6681 0.5706 0.6681 0.5625 0.6681 0.6382 0.6681 0.6681 0.6681 0.5706 0.5625 0.6035 0.6035 0.6035 0.6111 0.6111 0.6035 0.6681 0.6035 0.6111 0.6681 0.6681 0.6111 0.5706 0.6681 0.5625 0.5706 0.6382 0.6681 0.6382 0.6111 0.6681 0.5706 0.6111 0.6111 0.5625 0.5625 0.6111 0.6681 0.5625 0.6681 0.6111 0.6035 0.6681 0.5625 0.6681 0.6382 0.5706 0.6111 0.6035 0.6681 0.6681 0.6111 0.6035 0.5706 0.5706 0.6681 0.6111 0.6382 0.6111 0.5706 0.6382 0.6035 0.5625 0.6382 0.6111 0.5706 0.5625 0.6681 0.6681 0.6035 0.6382 0.6382 0.5706 0.5706 0.5625 0.6681 0.6035 0.6035 0.6111 0.6382 0.6111 0.6111 0.6111 0.5625 0.6382 0.5706 0.6382 0.5706 0.5625 0.6681 0.6111 0.6035 0.6382 0.5625 0.5625 0.6681 0.6035 0.6382 0.5706 0.6382 0.5625 0.6681 0.6035 0.6382 0.6681 0.6382 0.6681 0.6681 0.6382 0.5706 0.5706 0.6035 0.5625 0.6111 0.5706 0.6681 0.6681 0.6681 0.6681 0.5625 0.6111 0.6681 0.6111 0.5706 0.6681 0.6382 0.6111 0.6111 0.6111 0.6111 0.5706 0.6382 0.6382 0.6681 0.5625 0.6681 0.6681 0.6382 0.6111 0.6681 0.6382 0.6681 0.5625 0.5625 0.6111 0.5625 0.5625 0.5706 0.6681 0.6382 0.5625 0.5706 0.5706 0.6111 0.6681 0.5625 0.5706 0.6035 0.5706 0.5706 0.6382 0.6382 0.6382 0.6111 0.5625 0.6681 0.5625 0.6681 0.5706 0.6681 0.6111 0.6681 0.6111 0.6681 0.6111 0.6111 0.5706 0.6681 0.6035 0.6111 0.6035 0.6681 0.6681 0.5625 0.5706 0.6111 0.6382 0.6382 0.5625 0.6111 0.6111 0.5706 0.6111 0.6382 0.6035 0.6035 0.6111 0.6382 0.6035 0.6111 0.6035 0.6111 0.5706 0.6111 0.6035 0.6681 0.6111 0.6035 0.6035 0.5625 0.5625 0.5625 0.6681 0.6111 0.6382 0.5706 0.6382 0.6382 0.5706 0.5625 0.5625 0.5625 0.6382 0.6035 0.5706 0.6111 0.6035 0.6035 0.6681 0.6111 0.6681 0.5706 0.6382 0.5706 0.5706 0.5706 0.6382 0.6681 0.5625 0.6681 0.6035 0.6035 0.5625 0.6382 0.5625 0.6681 0.5625 0.5625 0.6035 0.6681 0.5625 0.6681 0.6681 0.6382 0.6035 0.5706 0.6111 0.6111 0.5625 0.5625 0.6111 0.5625 0.6111 0.6111 0.5625 0.6382 0.6681 0.6382 0.5625 0.5625 0.6681 0.5625 0.5706 0.6382 0.6681 0.6111 0.6111 0.6681 0.5706 0.5706 0.6035 0.6382 0.6111 0.6681 0.6035 0.6035 0.6681 0.6382 0.6681 0.6035 0.6035 0.6035 0.6681 0.6681 0.5706 0.6681 0.6111 0.6035 0.5706 0.6681 0.6681 0.5706 0.6111 0.6035 0.6382 0.6111 0.6681 0.5625 0.6681 0.5706 0.6111 0.6035 0.6382 0.6035 0.6035 0.6382 0.6035 0.5706 0.5625 0.5706 0.6111 0.6035 0.5706 0.6035 0.6681 0.6035 0.6111 0.6111 0.6382 0.6035 0.6382 0.6035 0.5706 0.6111 0.6681 0.6111 0.6111 0.5706 0.6111 0.6035 0.5706 0.6035 0.5706 0.6382 0.5706 0.6111 0.5706 0.6382 0.6382 0.6382 0.5706 0.6035 0.6681 0.6111 0.6681 0.6681 0.6681 0.6035 0.6111 0.6035 0.5625 0.5706 0.6681 0.6035 0.6681 0.5625 0.6035 0.6035 0.6681 0.6681 0.6035 0.6111 0.5625 0.6681 0.5625 0.5706 0.5625 0.6035 0.6035 0.6035 0.5625 0.6681 0.6111 0.6382 0.6382 0.5706 0.5625 0.5625 0.5706 0.6681 0.6681 0.5706 0.5706 0.5706 0.6035 0.5625 0.6681 0.6111 0.6111 0.6035 0.6035 0.6035 0.6035 0.6035 0.6382 0.6681 0.6035 0.6035 0.5625 0.5625 0.6382 0.6035 0.6035 0.6681 0.6111 0.5625 0.6681 0.6035 0.5706 0.6382 0.5625 0.6382 0.6035 0.6681 0.6035 0.5625 0.6681 0.6382 0.6382 0.6681 0.6382 0.6111 0.6035 0.6382 0.6035 0.5706 0.6035 0.6035 0.6681 0.6681 0.6111 0.6035 0.5706 0.6382 0.5625 0.5706 0.6681 0.6035 0.6382 0.5706 0.5625 0.5706 0.6111 0.6111 0.5625 0.5706 0.6111 0.6681 0.5706 0.6681 0.6035 0.6111 0.6681 0.5625 0.5625 0.6681 0.5625 0.6111 0.5625 0.6111 0.6681 0.6035 0.6035 0.6681 0.6681 0.6382 0.6035 0.6681 0.6035 0.6111 0.5706 0.6035 0.6681 0.6111 0.6681 0.6681 0.6035 0.6035 0.5706 0.5625 0.6035 0.6035 0.6382 0.5625 0.5625 0.5706 0.5625 0.5625 0.6382 0.5625 0.5625 0.6111 0.6681 0.6681 0.6035 0.5625 0.6111 0.6035 0.5706 0.6681 0.6681 0.5625 0.6681 0.5706 0.6382 0.6111 0.6681 0.6111 0.6681 0.5625 0.6111 0.6035 0.6681 0.6681 0.6681 0.6035 0.5706 0.5706 0.5706 0.5625 0.6035 0.5706 0.5706 0.5706 0.5706 0.5706 0.6382 0.6382 0.5625 0.6382 0.6382 0.6111 0.5625 0.6382 0.6382 0.5706 0.6382 0.6681 0.5706 0.6035 0.6111 0.6382 0.6382 0.5625 0.5706 0.6681 0.5625 0.5625 0.6111 0.5625 0.5706 0.6035 0.6111 0.6035 0.5706 0.6681 0.5706 0.6035 0.5706 0.5706 0.6681 0.6035 0.6681 0.6035 0.6382 0.6035 0.6111 0.6111 0.5625 0.6382 0.6382 0.6681 0.5706 0.6035 0.5706 0.6111 0.5625 0.5706 0.5625 0.6111 0.5625 0.6382 0.6035 0.5706 0.6681 0.6111 0.5706 0.5706 0.6382 0.6111 0.5625 0.6681 0.5706 0.6681 0.6035 0.6111 0.5706 0.5625 0.6382 0.6681 0.6035 0.5706 0.5625 0.6382 0.6035 0.5706 0.6681 0.6035 0.6035 0.5625 0.6382 0.6382 0.6681 0.6111 0.5625 0.6382 0.6382 0.6382 0.6111 0.6035 0.5706 0.6382 0.5706 0.5706 0.6111 0.6382 0.6681 0.5625 0.6681 0.6681 0.6681 0.6035 0.6111 0.5706 0.6111 0.5625 0.6382 0.6111 0.6111 0.6035 0.5706 0.5625 0.5625 0.6035 0.6382 0.5625 0.6681 0.6681 0.6681 0.6035 0.6111 0.6681 0.5625 0.5706 0.6382 0.5706 0.5706 0.6681 0.5625 0.6111 0.5706 0.6111 0.6681 0.6111 0.5625 0.5706 0.5706 0.5706 0.6111 0.6681 0.5625 0.6681 0.6681 0.6681 0.5625 0.5706 0.5706 0.5625 0.6382 0.5706 0.6035 0.6681 0.5625 0.5706 0.5625 0.6111 0.6681 0.6681 0.6681 0.6382 0.5625 0.5625 0.5625 0.5706 0.6035 0.5625 0.6035 0.5625 0.5706 0.5706 0.6035 0.5706 0.6035 0.5625 0.5625 0.5625 0.5706 0.6035 0.5625 0.6035 0.6382 0.6681 0.6681 0.6681 0.5706 0.6382 0.5625 0.6681 0.6111 0.5625 0.6035 0.5625 0.6111 0.6681 0.6382 0.6111 0.6111 0.6382 0.6035 0.5625 0.6111 0.6681 0.5706 0.6111 0.5706 0.5625 0.5706 0.6382 0.6382 0.6035 0.6111 0.6035 0.6681 0.6111 0.6035 0.6035 0.6035 0.5706 0.6035 0.6111 0.6681 0.6111 0.6382 0.5706 0.6035 0.5706 0.6111 0.6382 0.6111 0.6035 0.6382 0.6035 0.6111 0.5625 0.6681 0.5706 0.5625 0.6111 0.5706 0.6111 0.5706 0.6111 0.5706 0.5625 0.6681 0.6681 0.5706 0.5706 0.5625 0.6035 0.6035 0.6111 0.6035 0.6035 0.6681 0.6382 0.6111 0.6111 0.5706 0.6681 0.5625 0.6382 0.6382 0.6035 0.6035 0.5625 0.6382 0.6111 0.6035 0.6382 0.5706 0.6382 0.5625 0.6382 0.6035 0.6111 0.5706 0.5625 0.6382 0.5625 0.6035 0.6111 0.6111 0.5625 0.6111 0.6382 0.6111 0.6111 0.6382 0.6035 0.5625 0.5625 0.5625 0.6111 0.6035 0.6035 0.6681 0.6111 0.6111 0.6111 0.5706 0.5706 0.5625 0.6035 0.6111 0.6035 0.5706 0.6681 0.5706 0.6681 0.5625 0.6111 0.6681 0.6111 0.6111 0.5706 0.6035 0.6035 0.6382 0.5625 0.6111 0.6681 0.6382 0.5706 0.5706 0.5706 0.6111 0.6111 0.6035 0.6111 0.5625 0.5625 0.6681 0.5625 0.6035 0.5625 0.6382 0.5625 0.5625 0.6111 0.5706 0.6111 0.5706 0.5625 0.6681 0.6035 0.5625 0.5625 0.6382 0.6382 0.6681 0.6111 0.6111 0.6035 0.5706 0.6111 0.6382 0.6382 0.6111 0.5625 0.6681 0.6035 0.6681 0.5706 0.6035 0.6382 0.6382 0.6382 0.6681 0.5706 0.6111 0.5706 0.5706 0.5625 0.6111 0.6382 0.5706 0.6035 0.6382 0.6681 0.5625 0.6111 0.6035 0.5706 0.6681 0.6382 0.6382 0.6382 0.6111 0.6681 0.6382 0.6382 0.5706 0.5706 0.6111 0.5625 0.5625 0.6035 0.5625 0.5625 0.6035 0.6035 0.5625 0.5625 0.5706 0.5625 0.5706 0.6111 0.6681 0.6681 0.6035 0.5625 0.6382 0.5625 0.6681 0.6111 0.6111 0.6111 0.6035 0.6111 0.6382 0.6681 0.6382 0.6035 0.5706 0.5625 0.5625 0.5706 0.6111 0.6035 0.5706 0.6681 0.6382 0.5625 0.5625 0.6035 0.6035 0.6681 0.6681 0.6111 0.5625 0.5625 0.5706 0.5625 0.6382 0.6382 0.6681 0.6111 0.6111 0.6111 0.6681 0.5625 0.5625 0.6382" HIT_INDICES="12572 13825 15922 16766 18825 19010 30004 37009 37991 38574 41364 42300 42598 55651 58025" ES_PROFILE="0.0345 0.2218 0.3475 0.4801 0.5595 0.6681 0.4822 0.3650 0.3497 0.3412 0.2953 0.2808 0.2771 0.0576 0.0188" RANK_AT_ES="19010.0000" RANK_SCORE_AT_ES="0.8606"/>
  <DTG RANKED_LIST="fpkm.rnk" TEMPLATE="sample.cls" GENESET="gene_sets.gmt#REGULATION_OF_VASCULAR_ASSOCIATED_SMOOTH_MUSCLE_CELL_APOPTOTIC_PROCESS(GO:1905459)" ES="0.6681" NES="1.0968" NP="0.0000" FDR="0.3626" FWER="1.0000" RND_ES="0.6382 0.6035 0.6035 0.5706 0.5706 0.6681 0.5706 0.6681 0.5625 0.6681 0.6382 0.6681 0.6681 0.6681 0.5706 0.5625 0.6035 0.6035 0.6035 0.6111 0.6111 0.6035 0.6681 0.6035 0.6111 0.6681 0.6681 0.6111 0.5706 0.6681 0.5625 0.5706 0.6382 0.6681 0.6382 0.6111 0.6681 0.5706 0.6111 0.6111 0.5625 0.5625 0.6111 0.6681 0.5625 0.6681 0.6111 0.6035 0.6681 0.5625 0.6681 0.6382 0.5706 0.6111 0.6035 0.6681 0.6681 0.6111 0.6035 0.5706 0.5706 0.6681 0.6111 0.6382 0.6111 0.5706 0.6382 0.6035 0.5625 0.6382 0.6111 0.5706 0.5625 0.6681 0.6681 0.6035 0.6382 0.6382 0.5706 0.5706 0.5625 0.6681 0.6035 0.6035 0.6111 0.6382 0.6111 0.6111 0.6111 0.5625 0.6382 0.5706 0.6382 0.5706 0.5625 0.6681 0.6111 0.6035 0.6382 0.5625 0.5625 0.6681 0.6035 0.6382 0.5706 0.6382 0.5625 0.6681 0.6035 0.6382 0.6681 0.6382 0.6681 0.6681 0.6382 0.5706 0.5706 0.6035 0.5625 0.6111 0.5706 0.6681 0.6681 0.6681 0.6681 0.5625 0.6111 0.6681 0.6111 0.5706 0.6681 0.6382 0.6111 0.6111 0.6111 0.6111 0.5706 0.6382 0.6382 0.6681 0.5625 0.6681 0.6681 0.6382 0.6111 0.6681 0.6382 0.6681 0.5625 0.5625 0.6111 0.5625 0.5625 0.5706 0.6681 0.6382 0.5625 0.5706 0.5706 0.6111 0.6681 0.5625 0.5706 0.6035 0.5706 0.5706 0.6382 0.6382 0.6382 0.6111 0.5625 0.6681 0.5625 0.6681 0.5706 0.6681 0.6111 0.6681 0.6111 0.6681 0.6111 0.6111 0.5706 0.6681 0.6035 0.6111 0.6035 0.6681 0.6681 0.5625 0.5706 0.6111 0.6382 0.6382 0.5625 0.6111 0.6111 0.5706 0.6111 0.6382 0.6035 0.6035 0.6111 0.6382 0.6035 0.6111 0.6035 0.6111 0.5706 0.6111 0.6035 0.6681 0.6111 0.6035 0.6035 0.5625 0.5625 0.5625 0.6681 0.6111 0.6382 0.5706 0.6382 0.6382 0.5706 0.5625 0.5625 0.5625 0.6382 0.6035 0.5706 0.6111 0.6035 0.6035 0.6681 0.6111 0.6681 0.5706 0.6382 0.5706 0.5706 0.5706 0.6382 0.6681 0.5625 0.6681 0.6035 0.6035 0.5625 0.6382 0.5625 0.6681 0.5625 0.5625 0.6035 0.6681 0.5625 0.6681 0.6681 0.6382 0.6035 0.5706 0.6111 0.6111 0.5625 0.5625 0.6111 0.5625 0.6111 0.6111 0.5625 0.6382 0.6681 0.6382 0.5625 0.5625 0.6681 0.5625 0.5706 0.6382 0.6681 0.6111 0.6111 0.6681 0.5706 0.5706 0.6035 0.6382 0.6111 0.6681 0.6035 0.6035 0.6681 0.6382 0.6681 0.6035 0.6035 0.6035 0.6681 0.6681 0.5706 0.6681 0.6111 0.6035 0.5706 0.6681 0.6681 0.5706 0.6111 0.6035 0.6382 0.6111 0.6681 0.5625 0.6681 0.5706 0.6111 0.6035 0.6382 0.6035 0.6035 0.6382 0.6035 0.5706 0.5625 0.5706 0.6111 0.6035 0.5706 0.6035 0.6681 0.6035 0.6111 0.6111 0.6382 0.6035 0.6382 0.6035 0.5706 0.6111 0.6681 0.6111 0.6111 0.5706 0.6111 0.6035 0.5706 0.6035 0.5706 0.6382 0.5706 0.6111 0.5706 0.6382 0.6382 0.6382 0.5706 0.6035 0.6681 0.6111 0.6681 0.6681 0.6681 0.6035 0.6111 0.6035 0.5625 0.5706 0.6681 0.6035 0.6681 0.5625 0.6035 0.6035 0.6681 0.6681 0.6035 0.6111 0.5625 0.6681 0.5625 0.5706 0.5625 0.6035 0.6035 0.6035 0.5625 0.6681 0.6111 0.6382 0.6382 0.5706 0.5625 0.5625 0.5706 0.6681 0.6681 0.5706 0.5706 0.5706 0.6035 0.5625 0.6681 0.6111 0.6111 0.6035 0.6035 0.6035 0.6035 0.6035 0.6382 0.6681 0.6035 0.6035 0.5625 0.5625 0.6382 0.6035 0.6035 0.6681 0.6111 0.5625 0.6681 0.6035 0.5706 0.6382 0.5625 0.6382 0.6035 0.6681 0.6035 0.5625 0.6681 0.6382 0.6382 0.6681 0.6382 0.6111 0.6035 0.6382 0.6035 0.5706 0.6035 0.6035 0.6681 0.6681 0.6111 0.6035 0.5706 0.6382 0.5625 0.5706 0.6681 0.6035 0.6382 0.5706 0.5625 0.5706 0.6111 0.6111 0.5625 0.5706 0.6111 0.6681 0.5706 0.6681 0.6035 0.6111 0.6681 0.5625 0.5625 0.6681 0.5625 0.6111 0.5625 0.6111 0.6681 0.6035 0.6035 0.6681 0.6681 0.6382 0.6035 0.6681 0.6035 0.6111 0.5706 0.6035 0.6681 0.6111 0.6681 0.6681 0.6035 0.6035 0.5706 0.5625 0.6035 0.6035 0.6382 0.5625 0.5625 0.5706 0.5625 0.5625 0.6382 0.5625 0.5625 0.6111 0.6681 0.6681 0.6035 0.5625 0.6111 0.6035 0.5706 0.6681 0.6681 0.5625 0.6681 0.5706 0.6382 0.6111 0.6681 0.6111 0.6681 0.5625 0.6111 0.6035 0.6681 0.6681 0.6681 0.6035 0.5706 0.5706 0.5706 0.5625 0.6035 0.5706 0.5706 0.5706 0.5706 0.5706 0.6382 0.6382 0.5625 0.6382 0.6382 0.6111 0.5625 0.6382 0.6382 0.5706 0.6382 0.6681 0.5706 0.6035 0.6111 0.6382 0.6382 0.5625 0.5706 0.6681 0.5625 0.5625 0.6111 0.5625 0.5706 0.6035 0.6111 0.6035 0.5706 0.6681 0.5706 0.6035 0.5706 0.5706 0.6681 0.6035 0.6681 0.6035 0.6382 0.6035 0.6111 0.6111 0.5625 0.6382 0.6382 0.6681 0.5706 0.6035 0.5706 0.6111 0.5625 0.5706 0.5625 0.6111 0.5625 0.6382 0.6035 0.5706 0.6681 0.6111 0.5706 0.5706 0.6382 0.6111 0.5625 0.6681 0.5706 0.6681 0.6035 0.6111 0.5706 0.5625 0.6382 0.6681 0.6035 0.5706 0.5625 0.6382 0.6035 0.5706 0.6681 0.6035 0.6035 0.5625 0.6382 0.6382 0.6681 0.6111 0.5625 0.6382 0.6382 0.6382 0.6111 0.6035 0.5706 0.6382 0.5706 0.5706 0.6111 0.6382 0.6681 0.5625 0.6681 0.6681 0.6681 0.6035 0.6111 0.5706 0.6111 0.5625 0.6382 0.6111 0.6111 0.6035 0.5706 0.5625 0.5625 0.6035 0.6382 0.5625 0.6681 0.6681 0.6681 0.6035 0.6111 0.6681 0.5625 0.5706 0.6382 0.5706 0.5706 0.6681 0.5625 0.6111 0.5706 0.6111 0.6681 0.6111 0.5625 0.5706 0.5706 0.5706 0.6111 0.6681 0.5625 0.6681 0.6681 0.6681 0.5625 0.5706 0.5706 0.5625 0.6382 0.5706 0.6035 0.6681 0.5625 0.5706 0.5625 0.6111 0.6681 0.6681 0.6681 0.6382 0.5625 0.5625 0.5625 0.5706 0.6035 0.5625 0.6035 0.5625 0.5706 0.5706 0.6035 0.5706 0.6035 0.5625 0.5625 0.5625 0.5706 0.6035 0.5625 0.6035 0.6382 0.6681 0.6681 0.6681 0.5706 0.6382 0.5625 0.6681 0.6111 0.5625 0.6035 0.5625 0.6111 0.6681 0.6382 0.6111 0.6111 0.6382 0.6035 0.5625 0.6111 0.6681 0.5706 0.6111 0.5706 0.5625 0.5706 0.6382 0.6382 0.6035 0.6111 0.6035 0.6681 0.6111 0.6035 0.6035 0.6035 0.5706 0.6035 0.6111 0.6681 0.6111 0.6382 0.5706 0.6035 0.5706 0.6111 0.6382 0.6111 0.6035 0.6382 0.6035 0.6111 0.5625 0.6681 0.5706 0.5625 0.6111 0.5706 0.6111 0.5706 0.6111 0.5706 0.5625 0.6681 0.6681 0.5706 0.5706 0.5625 0.6035 0.6035 0.6111 0.6035 0.6035 0.6681 0.6382 0.6111 0.6111 0.5706 0.6681 0.5625 0.6382 0.6382 0.6035 0.6035 0.5625 0.6382 0.6111 0.6035 0.6382 0.5706 0.6382 0.5625 0.6382 0.6035 0.6111 0.5706 0.5625 0.6382 0.5625 0.6035 0.6111 0.6111 0.5625 0.6111 0.6382 0.6111 0.6111 0.6382 0.6035 0.5625 0.5625 0.5625 0.6111 0.6035 0.6035 0.6681 0.6111 0.6111 0.6111 0.5706 0.5706 0.5625 0.6035 0.6111 0.6035 0.5706 0.6681 0.5706 0.6681 0.5625 0.6111 0.6681 0.6111 0.6111 0.5706 0.6035 0.6035 0.6382 0.5625 0.6111 0.6681 0.6382 0.5706 0.5706 0.5706 0.6111 0.6111 0.6035 0.6111 0.5625 0.5625 0.6681 0.5625 0.6035 0.5625 0.6382 0.5625 0.5625 0.6111 0.5706 0.6111 0.5706 0.5625 0.6681 0.6035 0.5625 0.5625 0.6382 0.6382 0.6681 0.6111 0.6111 0.6035 0.5706 0.6111 0.6382 0.6382 0.6111 0.5625 0.6681 0.6035 0.6681 0.5706 0.6035 0.6382 0.6382 0.6382 0.6681 0.5706 0.6111 0.5706 0.5706 0.5625 0.6111 0.6382 0.5706 0.6035 0.6382 0.6681 0.5625 0.6111 0.6035 0.5706 0.6681 0.6382 0.6382 0.6382 0.6111 0.6681 0.6382 0.6382 0.5706 0.5706 0.6111 0.5625 0.5625 0.6035 0.5625 0.5625 0.6035 0.6035 0.5625 0.5625 0.5706 0.5625 0.5706 0.6111 0.6681 0.6681 0.6035 0.5625 0.6382 0.5625 0.6681 0.6111 0.6111 0.6111 0.6035 0.6111 0.6382 0.6681 0.6382 0.6035 0.5706 0.5625 0.5625 0.5706 0.6111 0.6035 0.5706 0.6681 0.6382 0.5625 0.5625 0.6035 0.6035 0.6681 0.6681 0.6111 0.5625 0.5625 0.5706 0.5625 0.6382 0.6382 0.6681 0.6111 0.6111 0.6111 0.6681 0.5625 0.5625 0.6382" HIT_INDICES="12572 13825 15922 16766 18825 19010 30004 37009 37991 38574 41364 42300 42598 55651 58025" ES_PROFILE="0.0345 0.2218 0.3475 0.4801 0.5595 0.6681 0.4822 0.3650 0.3497 0.3412 0.2953 0.2808 0.2771 0.0576 0.0188" RANK_AT_ES="19010.0000" RANK_SCORE_AT_ES="0.8606"/>
  <DTG RANKED_LIST="fpkm.rnk" TEMPLATE="sample.cls" GENESET="gene_sets.gmt#EPHRIN_RECEPTOR_SIGNALING_PATHWAY(GO:0048013)" ES="0.6349" NES="1.0968" NP="0.1410" FDR="0.3627" FWER="1.0000" RND_ES="0.7521 0.5110 0.5110 0.5465 0.5465 0.6349 0.5465 0.6349 0.5447 0.6349 0.7521 0.6349 0.6349 0.6349 0.5465 0.5447 0.5110 0.5110 0.5110 0.5079 0.5079 0.5110 0.6349 0.5110 0.5079 0.6349 0.6349 0.5079 0.5465 0.6349 0.5447 0.5465 0.7521 0.6349 0.7521 0.5079 0.6349 0.5465 0.5079 0.5079 0.5447 0.5447 0.5079 0.6349 0.5447 0.6349 0.5079 0.5110 0.6349 0.5447 0.6349 0.7521 0.5465 0.5079 0.5110 0.6349 0.6349 0.5079 0.5110 0.5465 0.5465 0.6349 0.5079 0.7521 0.5079 0.5465 0.7521 0.5110 0.5447 0.7521 0.5079 0.5465 0.5447 0.6349 0.6349 0.5110 0.7521 0.7521 0.5465 0.5465 0.5447 0.6349 0.5110 0.5110 0.5079 0.7521 0.5079 0.5079 0.5079 0.5447 0.7521 0.5465 0.7521 0.5465 0.5447 0.6349 0.5079 0.5110 0.7521 0.5447 0.5447 0.6349 0.5110 0.7521 0.5465 0.7521 0.5447 0.6349 0.5110 0.7521 0.6349 0.7521 0.6349 0.6349 0.7521 0.5465 0.5465 0.5110 0.5447 0.5079 0.5465 0.6349 0.6349 0.6349 0.6349 0.5447 0.5079 0.6349 0.5079 0.5465 0.6349 0.7521 0.5079 0.5079 0.5079 0.5079 0.5465 0.7521 0.7521 0.6349 0.5447 0.6349 0.6349 0.7521 0.5079 0.6349 0.7521 0.6349 0.5447 0.5447 0.5079 0.5447 0.5447 0.5465 0.6349 0.7521 0.5447 0.5465 0.5465 0.5079 0.6349 0.5447 0.5465 0.5110 0.5465 0.5465 0.7521 0.7521 0.7521 0.5079 0.5447 0.6349 0.5447 0.6349 0.5465 0.6349 0.5079 0.6349 0.5079 0.6349 0.5079 0.5079 0.5465 0.6349 0.5110 0.5079 0.5110 0.6349 0.6349 0.5447 0.5465 0.5079 0.7521 0.7521 0.5447 0.5079 0.5079 0.5465 0.5079 0.7521 0.5110 0.5110 0.5079 0.7521 0.5110 0.5079 0.5110 0.5079 0.5465 0.5079 0.5110 0.6349 0.5079 0.5110 0.5110 0.5447 0.5447 0.5447 0.6349 0.5079 0.7521 0.5465 0.7521 0.7521 0.5465 0.5447 0.5447 0.5447 0.7521 0.5110 0.5465 0.5079 0.5110 0.5110 0.6349 0.5079 0.6349 0.5465 0.7521 0.5465 0.5465 0.5465 0.7521 0.6349 0.5447 0.6349 0.5110 0.5110 0.5447 0.7521 0.5447 0.6349 0.5447 0.5447 0.5110 0.6349 0.5447 0.6349 0.6349 0.7521 0.5110 0.5465 0.5079 0.5079 0.5447 0.5447 0.5079 0.5447 0.5079 0.5079 0.5447 0.7521 0.6349 0.7521 0.5447 0.5447 0.6349 0.5447 0.5465 0.7521 0.6349 0.5079 0.5079 0.6349 0.5465 0.5465 0.5110 0.7521 0.5079 0.6349 0.5110 0.5110 0.6349 0.7521 0.6349 0.5110 0.5110 0.5110 0.6349 0.6349 0.5465 0.6349 0.5079 0.5110 0.5465 0.6349 0.6349 0.5465 0.5079 0.5110 0.7521 0.5079 0.6349 0.5447 0.6349 0.5465 0.5079 0.5110 0.7521 0.5110 0.5110 0.7521 0.5110 0.5465 0.5447 0.5465 0.5079 0.5110 0.5465 0.5110 0.6349 0.5110 0.5079 0.5079 0.7521 0.5110 0.7521 0.5110 0.5465 0.5079 0.6349 0.5079 0.5079 0.5465 0.5079 0.5110 0.5465 0.5110 0.5465 0.7521 0.5465 0.5079 0.5465 0.7521 0.7521 0.7521 0.5465 0.5110 0.6349 0.5079 0.6349 0.6349 0.6349 0.5110 0.5079 0.5110 0.5447 0.5465 0.6349 0.5110 0.6349 0.5447 0.5110 0.5110 0.6349 0.6349 0.5110 0.5079 0.5447 0.6349 0.5447 0.5465 0.5447 0.5110 0.5110 0.5110 0.5447 0.6349 0.5079 0.7521 0.7521 0.5465 0.5447 0.5447 0.5465 0.6349 0.6349 0.5465 0.5465 0.5465 0.5110 0.5447 0.6349 0.5079 0.5079 0.5110 0.5110 0.5110 0.5110 0.5110 0.7521 0.6349 0.5110 0.5110 0.5447 0.5447 0.7521 0.5110 0.5110 0.6349 0.5079 0.5447 0.6349 0.5110 0.5465 0.7521 0.5447 0.7521 0.5110 0.6349 0.5110 0.5447 0.6349 0.7521 0.7521 0.6349 0.7521 0.5079 0.5110 0.7521 0.5110 0.5465 0.5110 0.5110 0.6349 0.6349 0.5079 0.5110 0.5465 0.7521 0.5447 0.5465 0.6349 0.5110 0.7521 0.5465 0.5447 0.5465 0.5079 0.5079 0.5447 0.5465 0.5079 0.6349 0.5465 0.6349 0.5110 0.5079 0.6349 0.5447 0.5447 0.6349 0.5447 0.5079 0.5447 0.5079 0.6349 0.5110 0.5110 0.6349 0.6349 0.7521 0.5110 0.6349 0.5110 0.5079 0.5465 0.5110 0.6349 0.5079 0.6349 0.6349 0.5110 0.5110 0.5465 0.5447 0.5110 0.5110 0.7521 0.5447 0.5447 0.5465 0.5447 0.5447 0.7521 0.5447 0.5447 0.5079 0.6349 0.6349 0.5110 0.5447 0.5079 0.5110 0.5465 0.6349 0.6349 0.5447 0.6349 0.5465 0.7521 0.5079 0.6349 0.5079 0.6349 0.5447 0.5079 0.5110 0.6349 0.6349 0.6349 0.5110 0.5465 0.5465 0.5465 0.5447 0.5110 0.5465 0.5465 0.5465 0.5465 0.5465 0.7521 0.7521 0.5447 0.7521 0.7521 0.5079 0.5447 0.7521 0.7521 0.5465 0.7521 0.6349 0.5465 0.5110 0.5079 0.7521 0.7521 0.5447 0.5465 0.6349 0.5447 0.5447 0.5079 0.5447 0.5465 0.5110 0.5079 0.5110 0.5465 0.6349 0.5465 0.5110 0.5465 0.5465 0.6349 0.5110 0.6349 0.5110 0.7521 0.5110 0.5079 0.5079 0.5447 0.7521 0.7521 0.6349 0.5465 0.5110 0.5465 0.5079 0.5447 0.5465 0.5447 0.5079 0.5447 0.7521 0.5110 0.5465 0.6349 0.5079 0.5465 0.5465 0.7521 0.5079 0.5447 0.6349 0.5465 0.6349 0.5110 0.5079 0.5465 0.5447 0.7521 0.6349 0.5110 0.5465 0.5447 0.7521 0.5110 0.5465 0.6349 0.5110 0.5110 0.5447 0.7521 0.7521 0.6349 0.5079 0.5447 0.7521 0.7521 0.7521 0.5079 0.5110 0.5465 0.7521 0.5465 0.5465 0.5079 0.7521 0.6349 0.5447 0.6349 0.6349 0.6349 0.5110 0.5079 0.5465 0.5079 0.5447 0.7521 0.5079 0.5079 0.5110 0.5465 0.5447 0.5447 0.5110 0.7521 0.5447 0.6349 0.6349 0.6349 0.5110 0.5079 0.6349 0.5447 0.5465 0.7521 0.5465 0.5465 0.6349 0.5447 0.5079 0.5465 0.5079 0.6349 0.5079 0.5447 0.5465 0.5465 0.5465 0.5079 0.6349 0.5447 0.6349 0.6349 0.6349 0.5447 0.5465 0.5465 0.5447 0.7521 0.5465 0.5110 0.6349 0.5447 0.5465 0.5447 0.5079 0.6349 0.6349 0.6349 0.7521 0.5447 0.5447 0.5447 0.5465 0.5110 0.5447 0.5110 0.5447 0.5465 0.5465 0.5110 0.5465 0.5110 0.5447 0.5447 0.5447 0.5465 0.5110 0.5447 0.5110 0.7521 0.6349 0.6349 0.6349 0.5465 0.7521 0.5447 0.6349 0.5079 0.5447 0.5110 0.5447 0.5079 0.6349 0.7521 0.5079 0.5079 0.7521 0.5110 0.5447 0.5079 0.6349 0.5465 0.5079 0.5465 0.5447 0.5465 0.7521 0.7521 0.5110 0.5079 0.5110 0.6349 0.5079 0.5110 0.5110 0.5110 0.5465 0.5110 0.5079 0.6349 0.5079 0.7521 0.5465 0.5110 0.5465 0.5079 0.7521 0.5079 0.5110 0.7521 0.5110 0.5079 0.5447 0.6349 0.5465 0.5447 0.5079 0.5465 0.5079 0.5465 0.5079 0.5465 0.5447 0.6349 0.6349 0.5465 0.5465 0.5447 0.5110 0.5110 0.5079 0.5110 0.5110 0.6349 0.7521 0.5079 0.5079 0.5465 0.6349 0.5447 0.7521 0.7521 0.5110 0.5110 0.5447 0.7521 0.5079 0.5110 0.7521 0.5465 0.7521 0.5447 0.7521 0.5110 0.5079 0.5465 0.5447 0.7521 0.5447 0.5110 0.5079 0.5079 0.5447 0.5079 0.7521 0.5079 0.5079 0.7521 0.5110 0.5447 0.5447 0.5447 0.5079 0.5110 0.5110 0.6349 0.5079 0.5079 0.5079 0.5465 0.5465 0.5447 0.5110 0.5079 0.5110 0.5465 0.6349 0.5465 0.6349 0.5447 0.5079 0.6349 0.5079 0.5079 0.5465 0.5110 0.5110 0.7521 0.5447 0.5079 0.6349 0.7521 0.5465 0.5465 0.5465 0.5079 0.5079 0.5110 0.5079 0.5447 0.5447 0.6349 0.5447 0.5110 0.5447 0.7521 0.5447 0.5447 0.5079 0.5465 0.5079 0.5465 0.5447 0.6349 0.5110 0.5447 0.5447 0.7521 0.7521 0.6349 0.5079 0.5079 0.5110 0.5465 0.5079 0.7521 0.7521 0.5079 0.5447 0.6349 0.5110 0.6349 0.5465 0.5110 0.7521 0.7521 0.7521 0.6349 0.5465 0.5079 0.5465 0.5465 0.5447 0.5079 0.7521 0.5465 0.5110 0.7521 0.6349 0.5447 0.5079 0.5110 0.5465 0.6349 0.7521 0.7521 0.7521 0.5079 0.6349 0.7521 0.7521 0.5465 0.5465 0.5079 0.5447 0.5447 0.5110 0.5447 0.5447 0.5110 0.5110 0.5447 0.5447 0.5465 0.5447 0.5465 0.5079 0.6349 0.6349 0.5110 0.5447 0.7521 0.5447 0.6349 0.5079 0.5079 0.5079 0.5110 0.5079 0.7521 0.6349 0.7521 0.5110 0.5465 0.5447 0.5447 0.5465 0.5079 0.5110 0.5465 0.6349 0.7521 0.5447 0.5447 0.5110 0.5110 0.6349 0.6349 0.5079 0.5447 0.5447 0.5465 0.5447 0.7521 0.7521 0.6349 0.5079 0.5079 0.5079 0.6349 0.5447 0.5447 0.7521" HIT_INDICES="524 1399 6105 6161 6662 6731 6733 7207 7211 8112 8700 8763 9395 10643 11241 11853 12095 12189 12327 12929 13101 13216 13496 13969 14175 14422 14592 14664 14843 14966 15034 15226 15435 15596 15739 16021 16352 17091 17673 17938 17942 17957 17971 18076 18275 18341 18596 18659 18993 20151 20283 20365 20862 21439 21488 22456 23116 23232 23479 23816 24255 24430 24602 24869 24885 25259 25750 25859 26004 26061 26298 26538 26758 26806 26935 27256 27426 27432 27703 28130 28411 28814 29153 29454 29455 31072 47803 53241" ES_PROFILE="-0.0088 -0.0236 0.1519 0.3477 0.3998 0.4544 0.5101 0.5376 0.5728 0.5780 0.5843 0.5992 0.6018 0.5905 0.5894 0.5871 0.5907 0.5968 0.6019 0.5985 0.6023 0.6069 0.6085 0.6064 0.6088 0.6103 0.6130 0.6173 0.6196 0.6228 0.6269 0.6288 0.6302 0.6324 0.6347 0.6346 0.6335 0.6251 0.6191 0.6184 0.6220 0.6255 0.6290 0.6308 0.6310 0.6335 0.6326 0.6349 0.6325 0.6158 0.6164 0.6178 0.6121 0.6048 0.6064 0.5921 0.5829 0.5828 0.5805 0.5765 0.5707 0.5693 0.5679 0.5648 0.5659 0.5609 0.5538 0.5531 0.5517 0.5518 0.5488 0.5457 0.5428 0.5428 0.5415 0.5367 0.5345 0.5351 0.5310 0.5242 0.5198 0.5132 0.5075 0.5025 0.5025 0.4751 0.1919 0.0998" RANK_AT_ES="18659.0000" RANK_SCORE_AT_ES="0.8965"/>
  <DTG RANKED_LIST="fpkm.rnk" TEMPLATE="sample.cls" GENESET="gene_sets.gmt#PHOSPHATASE_ACTIVITY(GO:0016791)" ES="0.6442" NES="1.0969" NP="0.1410" FDR="0.3627" FWER="1.0000" RND_ES="0.7874 0.5143 0.5143 0.5473 0.5473 0.6442 0.5473 0.6442 0.5402 0.6442 0.7874 0.6442 0.6442 0.6442 0.5473 0.5402 0.5143 0.5143 0.5143 0.5186 0.5186 0.5143 0.6442 0.5143 0.5186 0.6442 0.6442 0.5186 0.5473 0.6442 0.5402 0.5473 0.7874 0.6442 0.7874 0.5186 0.6442 0.5473 0.5186 0.5186 0.5402 0.5402 0.5186 0.6442 0.5402 0.6442 0.5186 0.5143 0.6442 0.5402 0.6442 0.7874 0.5473 0.5186 0.5143 0.6442 0.6442 0.5186 0.5143 0.5473 0.5473 0.6442 0.5186 0.7874 0.5186 0.5473 0.7874 0.5143 0.5402 0.7874 0.5186 0.5473 0.5402 0.6442 0.6442 0.5143 0.7874 0.7874 0.5473 0.5473 0.5402 0.6442 0.5143 0.5143 0.5186 0.7874 0.5186 0.5186 0.5186 0.5402 0.7874 0.5473 0.7874 0.5473 0.5402 0.6442 0.5186 0.5143 0.7874 0.5402 0.5402 0.6442 0.5143 0.7874 0.5473 0.7874 0.5402 0.6442 0.5143 0.7874 0.6442 0.7874 0.6442 0.6442 0.7874 0.5473 0.5473 0.5143 0.5402 0.5186 0.5473 0.6442 0.6442 0.6442 0.6442 0.5402 0.5186 0.6442 0.5186 0.5473 0.6442 0.7874 0.5186 0.5186 0.5186 0.5186 0.5473 0.7874 0.7874 0.6442 0.5402 0.6442 0.6442 0.7874 0.5186 0.6442 0.7874 0.6442 0.5402 0.5402 0.5186 0.5402 0.5402 0.5473 0.6442 0.7874 0.5402 0.5473 0.5473 0.5186 0.6442 0.5402 0.5473 0.5143 0.5473 0.5473 0.7874 0.7874 0.7874 0.5186 0.5402 0.6442 0.5402 0.6442 0.5473 0.6442 0.5186 0.6442 0.5186 0.6442 0.5186 0.5186 0.5473 0.6442 0.5143 0.5186 0.5143 0.6442 0.6442 0.5402 0.5473 0.5186 0.7874 0.7874 0.5402 0.5186 0.5186 0.5473 0.5186 0.7874 0.5143 0.5143 0.5186 0.7874 0.5143 0.5186 0.5143 0.5186 0.5473 0.5186 0.5143 0.6442 0.5186 0.5143 0.5143 0.5402 0.5402 0.5402 0.6442 0.5186 0.7874 0.5473 0.7874 0.7874 0.5473 0.5402 0.5402 0.5402 0.7874 0.5143 0.5473 0.5186 0.5143 0.5143 0.6442 0.5186 0.6442 0.5473 0.7874 0.5473 0.5473 0.5473 0.7874 0.6442 0.5402 0.6442 0.5143 0.5143 0.5402 0.7874 0.5402 0.6442 0.5402 0.5402 0.5143 0.6442 0.5402 0.6442 0.6442 0.7874 0.5143 0.5473 0.5186 0.5186 0.5402 0.5402 0.5186 0.5402 0.5186 0.5186 0.5402 0.7874 0.6442 0.7874 0.5402 0.5402 0.6442 0.5402 0.5473 0.7874 0.6442 0.5186 0.5186 0.6442 0.5473 0.5473 0.5143 0.7874 0.5186 0.6442 0.5143 0.5143 0.6442 0.7874 0.6442 0.5143 0.5143 0.5143 0.6442 0.6442 0.5473 0.6442 0.5186 0.5143 0.5473 0.6442 0.6442 0.5473 0.5186 0.5143 0.7874 0.5186 0.6442 0.5402 0.6442 0.5473 0.5186 0.5143 0.7874 0.5143 0.5143 0.7874 0.5143 0.5473 0.5402 0.5473 0.5186 0.5143 0.5473 0.5143 0.6442 0.5143 0.5186 0.5186 0.7874 0.5143 0.7874 0.5143 0.5473 0.5186 0.6442 0.5186 0.5186 0.5473 0.5186 0.5143 0.5473 0.5143 0.5473 0.7874 0.5473 0.5186 0.5473 0.7874 0.7874 0.7874 0.5473 0.5143 0.6442 0.5186 0.6442 0.6442 0.6442 0.5143 0.5186 0.5143 0.5402 0.5473 0.6442 0.5143 0.6442 0.5402 0.5143 0.5143 0.6442 0.6442 0.5143 0.5186 0.5402 0.6442 0.5402 0.5473 0.5402 0.5143 0.5143 0.5143 0.5402 0.6442 0.5186 0.7874 0.7874 0.5473 0.5402 0.5402 0.5473 0.6442 0.6442 0.5473 0.5473 0.5473 0.5143 0.5402 0.6442 0.5186 0.5186 0.5143 0.5143 0.5143 0.5143 0.5143 0.7874 0.6442 0.5143 0.5143 0.5402 0.5402 0.7874 0.5143 0.5143 0.6442 0.5186 0.5402 0.6442 0.5143 0.5473 0.7874 0.5402 0.7874 0.5143 0.6442 0.5143 0.5402 0.6442 0.7874 0.7874 0.6442 0.7874 0.5186 0.5143 0.7874 0.5143 0.5473 0.5143 0.5143 0.6442 0.6442 0.5186 0.5143 0.5473 0.7874 0.5402 0.5473 0.6442 0.5143 0.7874 0.5473 0.5402 0.5473 0.5186 0.5186 0.5402 0.5473 0.5186 0.6442 0.5473 0.6442 0.5143 0.5186 0.6442 0.5402 0.5402 0.6442 0.5402 0.5186 0.5402 0.5186 0.6442 0.5143 0.5143 0.6442 0.6442 0.7874 0.5143 0.6442 0.5143 0.5186 0.5473 0.5143 0.6442 0.5186 0.6442 0.6442 0.5143 0.5143 0.5473 0.5402 0.5143 0.5143 0.7874 0.5402 0.5402 0.5473 0.5402 0.5402 0.7874 0.5402 0.5402 0.5186 0.6442 0.6442 0.5143 0.5402 0.5186 0.5143 0.5473 0.6442 0.6442 0.5402 0.6442 0.5473 0.7874 0.5186 0.6442 0.5186 0.6442 0.5402 0.5186 0.5143 0.6442 0.6442 0.6442 0.5143 0.5473 0.5473 0.5473 0.5402 0.5143 0.5473 0.5473 0.5473 0.5473 0.5473 0.7874 0.7874 0.5402 0.7874 0.7874 0.5186 0.5402 0.7874 0.7874 0.5473 0.7874 0.6442 0.5473 0.5143 0.5186 0.7874 0.7874 0.5402 0.5473 0.6442 0.5402 0.5402 0.5186 0.5402 0.5473 0.5143 0.5186 0.5143 0.5473 0.6442 0.5473 0.5143 0.5473 0.5473 0.6442 0.5143 0.6442 0.5143 0.7874 0.5143 0.5186 0.5186 0.5402 0.7874 0.7874 0.6442 0.5473 0.5143 0.5473 0.5186 0.5402 0.5473 0.5402 0.5186 0.5402 0.7874 0.5143 0.5473 0.6442 0.5186 0.5473 0.5473 0.7874 0.5186 0.5402 0.6442 0.5473 0.6442 0.5143 0.5186 0.5473 0.5402 0.7874 0.6442 0.5143 0.5473 0.5402 0.7874 0.5143 0.5473 0.6442 0.5143 0.5143 0.5402 0.7874 0.7874 0.6442 0.5186 0.5402 0.7874 0.7874 0.7874 0.5186 0.5143 0.5473 0.7874 0.5473 0.5473 0.5186 0.7874 0.6442 0.5402 0.6442 0.6442 0.6442 0.5143 0.5186 0.5473 0.5186 0.5402 0.7874 0.5186 0.5186 0.5143 0.5473 0.5402 0.5402 0.5143 0.7874 0.5402 0.6442 0.6442 0.6442 0.5143 0.5186 0.6442 0.5402 0.5473 0.7874 0.5473 0.5473 0.6442 0.5402 0.5186 0.5473 0.5186 0.6442 0.5186 0.5402 0.5473 0.5473 0.5473 0.5186 0.6442 0.5402 0.6442 0.6442 0.6442 0.5402 0.5473 0.5473 0.5402 0.7874 0.5473 0.5143 0.6442 0.5402 0.5473 0.5402 0.5186 0.6442 0.6442 0.6442 0.7874 0.5402 0.5402 0.5402 0.5473 0.5143 0.5402 0.5143 0.5402 0.5473 0.5473 0.5143 0.5473 0.5143 0.5402 0.5402 0.5402 0.5473 0.5143 0.5402 0.5143 0.7874 0.6442 0.6442 0.6442 0.5473 0.7874 0.5402 0.6442 0.5186 0.5402 0.5143 0.5402 0.5186 0.6442 0.7874 0.5186 0.5186 0.7874 0.5143 0.5402 0.5186 0.6442 0.5473 0.5186 0.5473 0.5402 0.5473 0.7874 0.7874 0.5143 0.5186 0.5143 0.6442 0.5186 0.5143 0.5143 0.5143 0.5473 0.5143 0.5186 0.6442 0.5186 0.7874 0.5473 0.5143 0.5473 0.5186 0.7874 0.5186 0.5143 0.7874 0.5143 0.5186 0.5402 0.6442 0.5473 0.5402 0.5186 0.5473 0.5186 0.5473 0.5186 0.5473 0.5402 0.6442 0.6442 0.5473 0.5473 0.5402 0.5143 0.5143 0.5186 0.5143 0.5143 0.6442 0.7874 0.5186 0.5186 0.5473 0.6442 0.5402 0.7874 0.7874 0.5143 0.5143 0.5402 0.7874 0.5186 0.5143 0.7874 0.5473 0.7874 0.5402 0.7874 0.5143 0.5186 0.5473 0.5402 0.7874 0.5402 0.5143 0.5186 0.5186 0.5402 0.5186 0.7874 0.5186 0.5186 0.7874 0.5143 0.5402 0.5402 0.5402 0.5186 0.5143 0.5143 0.6442 0.5186 0.5186 0.5186 0.5473 0.5473 0.5402 0.5143 0.5186 0.5143 0.5473 0.6442 0.5473 0.6442 0.5402 0.5186 0.6442 0.5186 0.5186 0.5473 0.5143 0.5143 0.7874 0.5402 0.5186 0.6442 0.7874 0.5473 0.5473 0.5473 0.5186 0.5186 0.5143 0.5186 0.5402 0.5402 0.6442 0.5402 0.5143 0.5402 0.7874 0.5402 0.5402 0.5186 0.5473 0.5186 0.5473 0.5402 0.6442 0.5143 0.5402 0.5402 0.7874 0.7874 0.6442 0.5186 0.5186 0.5143 0.5473 0.5186 0.7874 0.7874 0.5186 0.5402 0.6442 0.5143 0.6442 0.5473 0.5143 0.7874 0.7874 0.7874 0.6442 0.5473 0.5186 0.5473 0.5473 0.5402 0.5186 0.7874 0.5473 0.5143 0.7874 0.6442 0.5402 0.5186 0.5143 0.5473 0.6442 0.7874 0.7874 0.7874 0.5186 0.6442 0.7874 0.7874 0.5473 0.5473 0.5186 0.5402 0.5402 0.5143 0.5402 0.5402 0.5143 0.5143 0.5402 0.5402 0.5473 0.5402 0.5473 0.5186 0.6442 0.6442 0.5143 0.5402 0.7874 0.5402 0.6442 0.5186 0.5186 0.5186 0.5143 0.5186 0.7874 0.6442 0.7874 0.5143 0.5473 0.5402 0.5402 0.5473 0.5186 0.5143 0.5473 0.6442 0.7874 0.5402 0.5402 0.5143 0.5143 0.6442 0.6442 0.5186 0.5402 0.5402 0.5473 0.5402 0.7874 0.7874 0.6442 0.5186 0.5186 0.5186 0.6442 0.5402 0.5402 0.7874" HIT_INDICES="326 1556 2336 2788 2804 2984 3154 3428 3622 4072 4997 5018 5268 5871 6239 6281 6353 6423 6583 6690 6957 6991 7155 7504 7612 7805 8011 8348 8357 8586 8661 8936 9004 9232 9250 9275 9421 9520 9557 9563 9733 9841 9904 9989 10260 10347 10352 10450 10516 10549 10601 10669 10781 11313 11365 11532 11580 11600 11616 11680 11777 11917 12318 12386 12413 12444 12457 12703 12752 12777 12794 13263 13327 13345 13353 13404 13787 14129 14154 14237 14244 14387 14443 14729 14782 14787 15142 15145 15155 15194 15217 15301 15322 15435 15442 15529 15667 15713 15810 15929 15949 16115 16174 16198 16214 16286 16371 16446 16487 16494 16505 16545 16688 16740 16769 16788 17052 17111 17209 17235 17238 17365 17502 17613 17615 17632 17667 17712 17743 17832 17903 17915 17961 17996 18053 18054 18146 18212 18258 18266 18335 18489 18501 18785 18877 18918 19041 19111 19114 19156 19203 19219 19342 19603 19731 19903 19990 20127 20141 20584 20620 20668 20706 20733 20864 20889 20903 21105 21159 21194 21317 21341 21648 21712 21800 21823 21971 21978 21994 22047 22050 22119 22270 22690 22771 22934 22943 23107 23112 23205 23369 23764 23801 23841 23986 24004 24095 24138 24160 24174 24210 24247 24256 24271 24345 24541 24647 24710 24778 24872 24883 25038 25231 25239 25291 25414 25525 25834 25884 26130 26172 26269 26282 26292 26361 26524 26632 26687 26821 26843 26904 26995 27054 27096 27253 27298 27378 27425 27552 27754 27841 27952 28103 28143 28564 28652 28850 28988 29027 29274 29363 29367 29387 29486 29692 30522 30893 30956 30982 31340 31376 31727 31799 31897 31948 32802 32841 33946 36079 37844 40355 40879 41700 44765 44950 47192 50314 51051 51432 52191 52207 52252 54139 57839" ES_PROFILE="-0.0055 -0.0264 -0.0396 -0.0473 -0.0475 -0.0506 -0.0534 -0.0580 -0.0613 -0.0689 -0.0846 -0.0850 -0.0892 0.4082 0.4430 0.4785 0.5064 0.5301 0.5458 0.5598 0.5673 0.5785 0.5857 0.5873 0.5925 0.5956 0.5978 0.5971 0.6019 0.6026 0.6058 0.6052 0.6080 0.6079 0.6114 0.6146 0.6157 0.6175 0.6202 0.6235 0.6239 0.6252 0.6273 0.6289 0.6272 0.6286 0.6313 0.6324 0.6340 0.6362 0.6380 0.6395 0.6402 0.6336 0.6351 0.6345 0.6360 0.6380 0.6400 0.6412 0.6417 0.6415 0.6367 0.6376 0.6391 0.6406 0.6423 0.6401 0.6411 0.6426 0.6442 0.6380 0.6387 0.6401 0.6417 0.6426 0.6377 0.6335 0.6347 0.6348 0.6363 0.6354 0.6360 0.6326 0.6332 0.6346 0.6299 0.6313 0.6325 0.6332 0.6342 0.6342 0.6352 0.6346 0.6359 0.6357 0.6347 0.6352 0.6349 0.6341 0.6351 0.6335 0.6337 0.6346 0.6355 0.6355 0.6353 0.6352 0.6357 0.6368 0.6378 0.6384 0.6371 0.6374 0.6381 0.6389 0.6355 0.6357 0.6351 0.6358 0.6368 0.6357 0.6345 0.6337 0.6347 0.6354 0.6359 0.6362 0.6367 0.6362 0.6360 0.6368 0.6371 0.6375 0.6375 0.6385 0.6379 0.6378 0.6380 0.6388 0.6386 0.6369 0.6377 0.6338 0.6331 0.6333 0.6321 0.6318 0.6326 0.6328 0.6329 0.6334 0.6322 0.6286 0.6273 0.6252 0.6245 0.6230 0.6235 0.6167 0.6169 0.6168 0.6169 0.6172 0.6157 0.6160 0.6165 0.6138 0.6136 0.6137 0.6123 0.6126 0.6080 0.6076 0.6067 0.6070 0.6051 0.6056 0.6059 0.6056 0.6062 0.6057 0.6037 0.5971 0.5963 0.5941 0.5945 0.5922 0.5927 0.5916 0.5894 0.5831 0.5830 0.5828 0.5808 0.5810 0.5799 0.5796 0.5797 0.5799 0.5797 0.5795 0.5798 0.5800 0.5792 0.5763 0.5749 0.5742 0.5735 0.5723 0.5725 0.5702 0.5673 0.5675 0.5670 0.5653 0.5638 0.5588 0.5583 0.5544 0.5540 0.5526 0.5527 0.5528 0.5519 0.5494 0.5478 0.5472 0.5451 0.5450 0.5442 0.5429 0.5421 0.5416 0.5391 0.5385 0.5374 0.5368 0.5348 0.5315 0.5302 0.5284 0.5260 0.5255 0.5184 0.5170 0.5137 0.5114 0.5108 0.5066 0.5051 0.5051 0.5048 0.5031 0.4996 0.4855 0.4792 0.4782 0.4778 0.4717 0.4711 0.4652 0.4640 0.4623 0.4615 0.4470 0.4463 0.4276 0.3914 0.3614 0.3188 0.3099 0.2960 0.2439 0.2408 0.2027 0.1497 0.1372 0.1308 0.1179 0.1176 0.1169 0.0849 0.0220" RANK_AT_ES="12794.0000" RANK_SCORE_AT_ES="1.8461"/>
  <DTG RANKED_LIST="fpkm.rnk" TEMPLATE="sample.cls" GENESET="gene_sets.gmt#PROTEIN_TRIMERIZATION(GO:0070206)" ES="0.6472" NES="1.0970" NP="0.1410" FDR="0.3627" FWER="1.0000" RND_ES="0.7480 0.5356 0.5356 0.5628 0.5628 0.6472 0.5628 0.6472 0.5448 0.6472 0.7480 0.6472 0.6472 0.6472 0.5628 0.5448 0.5356 0.5356 0.5356 0.5230 0.5230 0.5356 0.6472 0.5356 0.5230 0.6472 0.6472 0.5230 0.5628 0.6472 0.5448 0.5628 0.7480 0.6472 0.7480 0.5230 0.6472 0.5628 0.5230 0.5230 0.5448 0.5448 0.5230 0.6472 0.5448 0.6472 0.5230 0.5356 0.6472 0.5448 0.6472 0.7480 0.5628 0.5230 0.5356 0.6472 0.6472 0.5230 0.5356 0.5628 0.5628 0.6472 0.5230 0.7480 0.5230 0.5628 0.7480 0.5356 0.5448 0.7480 0.5230 0.5628 0.5448 0.6472 0.6472 0.5356 0.7480 0.7480 0.5628 0.5628 0.5448 0.6472 0.5356 0.5356 0.5230 0.7480 0.5230 0.5230 0.5230 0.5448 0.7480 0.5628 0.7480 0.5628 0.5448 0.6472 0.5230 0.5356 0.7480 0.5448 0.5448 0.6472 0.5356 0.7480 0.5628 0.7480 0.5448 0.6472 0.5356 0.7480 0.6472 0.7480 0.6472 0.6472 0.7480 0.5628 0.5628 0.5356 0.5448 0.5230 0.5628 0.6472 0.6472 0.6472 0.6472 0.5448 0.5230 0.6472 0.5230 0.5628 0.6472 0.7480 0.5230 0.5230 0.5230 0.5230 0.5628 0.7480 0.7480 0.6472 0.5448 0.6472 0.6472 0.7480 0.5230 0.6472 0.7480 0.6472 0.5448 0.5448 0.5230 0.5448 0.5448 0.5628 0.6472 0.7480 0.5448 0.5628 0.5628 0.5230 0.6472 0.5448 0.5628 0.5356 0.5628 0.5628 0.7480 0.7480 0.7480 0.5230 0.5448 0.6472 0.5448 0.6472 0.5628 0.6472 0.5230 0.6472 0.5230 0.6472 0.5230 0.5230 0.5628 0.6472 0.5356 0.5230 0.5356 0.6472 0.6472 0.5448 0.5628 0.5230 0.7480 0.7480 0.5448 0.5230 0.5230 0.5628 0.5230 0.7480 0.5356 0.5356 0.5230 0.7480 0.5356 0.5230 0.5356 0.5230 0.5628 0.5230 0.5356 0.6472 0.5230 0.5356 0.5356 0.5448 0.5448 0.5448 0.6472 0.5230 0.7480 0.5628 0.7480 0.7480 0.5628 0.5448 0.5448 0.5448 0.7480 0.5356 0.5628 0.5230 0.5356 0.5356 0.6472 0.5230 0.6472 0.5628 0.7480 0.5628 0.5628 0.5628 0.7480 0.6472 0.5448 0.6472 0.5356 0.5356 0.5448 0.7480 0.5448 0.6472 0.5448 0.5448 0.5356 0.6472 0.5448 0.6472 0.6472 0.7480 0.5356 0.5628 0.5230 0.5230 0.5448 0.5448 0.5230 0.5448 0.5230 0.5230 0.5448 0.7480 0.6472 0.7480 0.5448 0.5448 0.6472 0.5448 0.5628 0.7480 0.6472 0.5230 0.5230 0.6472 0.5628 0.5628 0.5356 0.7480 0.5230 0.6472 0.5356 0.5356 0.6472 0.7480 0.6472 0.5356 0.5356 0.5356 0.6472 0.6472 0.5628 0.6472 0.5230 0.5356 0.5628 0.6472 0.6472 0.5628 0.5230 0.5356 0.7480 0.5230 0.6472 0.5448 0.6472 0.5628 0.5230 0.5356 0.7480 0.5356 0.5356 0.7480 0.5356 0.5628 0.5448 0.5628 0.5230 0.5356 0.5628 0.5356 0.6472 0.5356 0.5230 0.5230 0.7480 0.5356 0.7480 0.5356 0.5628 0.5230 0.6472 0.5230 0.5230 0.5628 0.5230 0.5356 0.5628 0.5356 0.5628 0.7480 0.5628 0.5230 0.5628 0.7480 0.7480 0.7480 0.5628 0.5356 0.6472 0.5230 0.6472 0.6472 0.6472 0.5356 0.5230 0.5356 0.5448 0.5628 0.6472 0.5356 0.6472 0.5448 0.5356 0.5356 0.6472 0.6472 0.5356 0.5230 0.5448 0.6472 0.5448 0.5628 0.5448 0.5356 0.5356 0.5356 0.5448 0.6472 0.5230 0.7480 0.7480 0.5628 0.5448 0.5448 0.5628 0.6472 0.6472 0.5628 0.5628 0.5628 0.5356 0.5448 0.6472 0.5230 0.5230 0.5356 0.5356 0.5356 0.5356 0.5356 0.7480 0.6472 0.5356 0.5356 0.5448 0.5448 0.7480 0.5356 0.5356 0.6472 0.5230 0.5448 0.6472 0.5356 0.5628 0.7480 0.5448 0.7480 0.5356 0.6472 0.5356 0.5448 0.6472 0.7480 0.7480 0.6472 0.7480 0.5230 0.5356 0.7480 0.5356 0.5628 0.5356 0.5356 0.6472 0.6472 0.5230 0.5356 0.5628 0.7480 0.5448 0.5628 0.6472 0.5356 0.7480 0.5628 0.5448 0.5628 0.5230 0.5230 0.5448 0.5628 0.5230 0.6472 0.5628 0.6472 0.5356 0.5230 0.6472 0.5448 0.5448 0.6472 0.5448 0.5230 0.5448 0.5230 0.6472 0.5356 0.5356 0.6472 0.6472 0.7480 0.5356 0.6472 0.5356 0.5230 0.5628 0.5356 0.6472 0.5230 0.6472 0.6472 0.5356 0.5356 0.5628 0.5448 0.5356 0.5356 0.7480 0.5448 0.5448 0.5628 0.5448 0.5448 0.7480 0.5448 0.5448 0.5230 0.6472 0.6472 0.5356 0.5448 0.5230 0.5356 0.5628 0.6472 0.6472 0.5448 0.6472 0.5628 0.7480 0.5230 0.6472 0.5230 0.6472 0.5448 0.5230 0.5356 0.6472 0.6472 0.6472 0.5356 0.5628 0.5628 0.5628 0.5448 0.5356 0.5628 0.5628 0.5628 0.5628 0.5628 0.7480 0.7480 0.5448 0.7480 0.7480 0.5230 0.5448 0.7480 0.7480 0.5628 0.7480 0.6472 0.5628 0.5356 0.5230 0.7480 0.7480 0.5448 0.5628 0.6472 0.5448 0.5448 0.5230 0.5448 0.5628 0.5356 0.5230 0.5356 0.5628 0.6472 0.5628 0.5356 0.5628 0.5628 0.6472 0.5356 0.6472 0.5356 0.7480 0.5356 0.5230 0.5230 0.5448 0.7480 0.7480 0.6472 0.5628 0.5356 0.5628 0.5230 0.5448 0.5628 0.5448 0.5230 0.5448 0.7480 0.5356 0.5628 0.6472 0.5230 0.5628 0.5628 0.7480 0.5230 0.5448 0.6472 0.5628 0.6472 0.5356 0.5230 0.5628 0.5448 0.7480 0.6472 0.5356 0.5628 0.5448 0.7480 0.5356 0.5628 0.6472 0.5356 0.5356 0.5448 0.7480 0.7480 0.6472 0.5230 0.5448 0.7480 0.7480 0.7480 0.5230 0.5356 0.5628 0.7480 0.5628 0.5628 0.5230 0.7480 0.6472 0.5448 0.6472 0.6472 0.6472 0.5356 0.5230 0.5628 0.5230 0.5448 0.7480 0.5230 0.5230 0.5356 0.5628 0.5448 0.5448 0.5356 0.7480 0.5448 0.6472 0.6472 0.6472 0.5356 0.5230 0.6472 0.5448 0.5628 0.7480 0.5628 0.5628 0.6472 0.5448 0.5230 0.5628 0.5230 0.6472 0.5230 0.5448 0.5628 0.5628 0.5628 0.5230 0.6472 0.5448 0.6472 0.6472 0.6472 0.5448 0.5628 0.5628 0.5448 0.7480 0.5628 0.5356 0.6472 0.5448 0.5628 0.5448 0.5230 0.6472 0.6472 0.6472 0.7480 0.5448 0.5448 0.5448 0.5628 0.5356 0.5448 0.5356 0.5448 0.5628 0.5628 0.5356 0.5628 0.5356 0.5448 0.5448 0.5448 0.5628 0.5356 0.5448 0.5356 0.7480 0.6472 0.6472 0.6472 0.5628 0.7480 0.5448 0.6472 0.5230 0.5448 0.5356 0.5448 0.5230 0.6472 0.7480 0.5230 0.5230 0.7480 0.5356 0.5448 0.5230 0.6472 0.5628 0.5230 0.5628 0.5448 0.5628 0.7480 0.7480 0.5356 0.5230 0.5356 0.6472 0.5230 0.5356 0.5356 0.5356 0.5628 0.5356 0.5230 0.6472 0.5230 0.7480 0.5628 0.5356 0.5628 0.5230 0.7480 0.5230 0.5356 0.7480 0.5356 0.5230 0.5448 0.6472 0.5628 0.5448 0.5230 0.5628 0.5230 0.5628 0.5230 0.5628 0.5448 0.6472 0.6472 0.5628 0.5628 0.5448 0.5356 0.5356 0.5230 0.5356 0.5356 0.6472 0.7480 0.5230 0.5230 0.5628 0.6472 0.5448 0.7480 0.7480 0.5356 0.5356 0.5448 0.7480 0.5230 0.5356 0.7480 0.5628 0.7480 0.5448 0.7480 0.5356 0.5230 0.5628 0.5448 0.7480 0.5448 0.5356 0.5230 0.5230 0.5448 0.5230 0.7480 0.5230 0.5230 0.7480 0.5356 0.5448 0.5448 0.5448 0.5230 0.5356 0.5356 0.6472 0.5230 0.5230 0.5230 0.5628 0.5628 0.5448 0.5356 0.5230 0.5356 0.5628 0.6472 0.5628 0.6472 0.5448 0.5230 0.6472 0.5230 0.5230 0.5628 0.5356 0.5356 0.7480 0.5448 0.5230 0.6472 0.7480 0.5628 0.5628 0.5628 0.5230 0.5230 0.5356 0.5230 0.5448 0.5448 0.6472 0.5448 0.5356 0.5448 0.7480 0.5448 0.5448 0.5230 0.5628 0.5230 0.5628 0.5448 0.6472 0.5356 0.5448 0.5448 0.7480 0.7480 0.6472 0.5230 0.5230 0.5356 0.5628 0.5230 0.7480 0.7480 0.5230 0.5448 0.6472 0.5356 0.6472 0.5628 0.5356 0.7480 0.7480 0.7480 0.6472 0.5628 0.5230 0.5628 0.5628 0.5448 0.5230 0.7480 0.5628 0.5356 0.7480 0.6472 0.5448 0.5230 0.5356 0.5628 0.6472 0.7480 0.7480 0.7480 0.5230 0.6472 0.7480 0.7480 0.5628 0.5628 0.5230 0.5448 0.5448 0.5356 0.5448 0.5448 0.5356 0.5356 0.5448 0.5448 0.5628 0.5448 0.5628 0.5230 0.6472 0.6472 0.5356 0.5448 0.7480 0.5448 0.6472 0.5230 0.5230 0.5230 0.5356 0.5230 0.7480 0.6472 0.7480 0.5356 0.5628 0.5448 0.5448 0.5628 0.5230 0.5356 0.5628 0.6472 0.7480 0.5448 0.5448 0.5356 0.5356 0.6472 0.6472 0.5230 0.5448 0.5448 0.5628 0.5448 0.7480 0.7480 0.6472 0.5230 0.5230 0.5230 0.6472 0.5448 0.5448 0.7480" HIT_INDICES="380 495 5640 6758 6766 7233 7351 7435 8275 10552 11211 12231 12553 12990 13080 13113 14495 14963 15057 15075 16149 16187 16251 16434 17160 17378 17593 21228 23061 23121 23284 23704 24450 25019 25121 25946 26300 26945 27349 27706 27797 29187 29303 31465 31467 39917 46237 49859 53064 56009" ES_PROFILE="-0.0063 -0.0081 -0.0951 0.0415 0.1956 0.2874 0.3758 0.4596 0.5006 0.4912 0.5060 0.5106 0.5260 0.5382 0.5560 0.5746 0.5674 0.5747 0.5882 0.6030 0.5980 0.6105 0.6225 0.6323 0.6318 0.6396 0.6472 0.5930 0.5676 0.5722 0.5748 0.5728 0.5646 0.5590 0.5612 0.5504 0.5473 0.5387 0.5337 0.5293 0.5293 0.5060 0.5042 0.4677 0.4676 0.3248 0.2179 0.1567 0.1026 0.0529" RANK_AT_ES="17593.0000" RANK_SCORE_AT_ES="1.0250"/>
  <DTG RANKED_LIST="fpkm.rnk" TEMPLATE="sample.cls" GENESET="gene_sets.gmt#CARBOXY_TERMINAL_DOMAIN_PROTEIN_KINASE_COMPLEX(GO:0032806)" ES="0.6501" NES="1.0971" NP="0.0000" FDR="0.3628" FWER="1.0000" RND_ES="0.5968 0.5961 0.5961 0.5633 0.5633 0.6501 0.5633 0.6501 0.5538 0.6501 0.5968 0.6501 0.6501 0.6501 0.5633 0.5538 0.5961 0.5961 0.5961 0.5903 0.5903 0.5961 0.6501 0.5961 0.5903 0.6501 0.6501 0.5903 0.5633 0.6501 0.5538 0.5633 0.5968 0.6501 0.5968 0.5903 0.6501 0.5633 0.5903 0.5903 0.5538 0.5538 0.5903 0.6501 0.5538 0.6501 0.5903 0.5961 0.6501 0.5538 0.6501 0.5968 0.5633 0.5903 0.5961 0.6501 0.6501 0.5903 0.5961 0.5633 0.5633 0.6501 0.5903 0.5968 0.5903 0.5633 0.5968 0.5961 0.5538 0.5968 0.5903 0.5633 0.5538 0.6501 0.6501 0.5961 0.5968 0.5968 0.5633 0.5633 0.5538 0.6501 0.5961 0.5961 0.5903 0.5968 0.5903 0.5903 0.5903 0.5538 0.5968 0.5633 0.5968 0.5633 0.5538 0.6501 0.5903 0.5961 0.5968 0.5538 0.5538 0.6501 0.5961 0.5968 0.5633 0.5968 0.5538 0.6501 0.5961 0.5968 0.6501 0.5968 0.6501 0.6501 0.5968 0.5633 0.5633 0.5961 0.5538 0.5903 0.5633 0.6501 0.6501 0.6501 0.6501 0.5538 0.5903 0.6501 0.5903 0.5633 0.6501 0.5968 0.5903 0.5903 0.5903 0.5903 0.5633 0.5968 0.5968 0.6501 0.5538 0.6501 0.6501 0.5968 0.5903 0.6501 0.5968 0.6501 0.5538 0.5538 0.5903 0.5538 0.5538 0.5633 0.6501 0.5968 0.5538 0.5633 0.5633 0.5903 0.6501 0.5538 0.5633 0.5961 0.5633 0.5633 0.5968 0.5968 0.5968 0.5903 0.5538 0.6501 0.5538 0.6501 0.5633 0.6501 0.5903 0.6501 0.5903 0.6501 0.5903 0.5903 0.5633 0.6501 0.5961 0.5903 0.5961 0.6501 0.6501 0.5538 0.5633 0.5903 0.5968 0.5968 0.5538 0.5903 0.5903 0.5633 0.5903 0.5968 0.5961 0.5961 0.5903 0.5968 0.5961 0.5903 0.5961 0.5903 0.5633 0.5903 0.5961 0.6501 0.5903 0.5961 0.5961 0.5538 0.5538 0.5538 0.6501 0.5903 0.5968 0.5633 0.5968 0.5968 0.5633 0.5538 0.5538 0.5538 0.5968 0.5961 0.5633 0.5903 0.5961 0.5961 0.6501 0.5903 0.6501 0.5633 0.5968 0.5633 0.5633 0.5633 0.5968 0.6501 0.5538 0.6501 0.5961 0.5961 0.5538 0.5968 0.5538 0.6501 0.5538 0.5538 0.5961 0.6501 0.5538 0.6501 0.6501 0.5968 0.5961 0.5633 0.5903 0.5903 0.5538 0.5538 0.5903 0.5538 0.5903 0.5903 0.5538 0.5968 0.6501 0.5968 0.5538 0.5538 0.6501 0.5538 0.5633 0.5968 0.6501 0.5903 0.5903 0.6501 0.5633 0.5633 0.5961 0.5968 0.5903 0.6501 0.5961 0.5961 0.6501 0.5968 0.6501 0.5961 0.5961 0.5961 0.6501 0.6501 0.5633 0.6501 0.5903 0.5961 0.5633 0.6501 0.6501 0.5633 0.5903 0.5961 0.5968 0.5903 0.6501 0.5538 0.6501 0.5633 0.5903 0.5961 0.5968 0.5961 0.5961 0.5968 0.5961 0.5633 0.5538 0.5633 0.5903 0.5961 0.5633 0.5961 0.6501 0.5961 0.5903 0.5903 0.5968 0.5961 0.5968 0.5961 0.5633 0.5903 0.6501 0.5903 0.5903 0.5633 0.5903 0.5961 0.5633 0.5961 0.5633 0.5968 0.5633 0.5903 0.5633 0.5968 0.5968 0.5968 0.5633 0.5961 0.6501 0.5903 0.6501 0.6501 0.6501 0.5961 0.5903 0.5961 0.5538 0.5633 0.6501 0.5961 0.6501 0.5538 0.5961 0.5961 0.6501 0.6501 0.5961 0.5903 0.5538 0.6501 0.5538 0.5633 0.5538 0.5961 0.5961 0.5961 0.5538 0.6501 0.5903 0.5968 0.5968 0.5633 0.5538 0.5538 0.5633 0.6501 0.6501 0.5633 0.5633 0.5633 0.5961 0.5538 0.6501 0.5903 0.5903 0.5961 0.5961 0.5961 0.5961 0.5961 0.5968 0.6501 0.5961 0.5961 0.5538 0.5538 0.5968 0.5961 0.5961 0.6501 0.5903 0.5538 0.6501 0.5961 0.5633 0.5968 0.5538 0.5968 0.5961 0.6501 0.5961 0.5538 0.6501 0.5968 0.5968 0.6501 0.5968 0.5903 0.5961 0.5968 0.5961 0.5633 0.5961 0.5961 0.6501 0.6501 0.5903 0.5961 0.5633 0.5968 0.5538 0.5633 0.6501 0.5961 0.5968 0.5633 0.5538 0.5633 0.5903 0.5903 0.5538 0.5633 0.5903 0.6501 0.5633 0.6501 0.5961 0.5903 0.6501 0.5538 0.5538 0.6501 0.5538 0.5903 0.5538 0.5903 0.6501 0.5961 0.5961 0.6501 0.6501 0.5968 0.5961 0.6501 0.5961 0.5903 0.5633 0.5961 0.6501 0.5903 0.6501 0.6501 0.5961 0.5961 0.5633 0.5538 0.5961 0.5961 0.5968 0.5538 0.5538 0.5633 0.5538 0.5538 0.5968 0.5538 0.5538 0.5903 0.6501 0.6501 0.5961 0.5538 0.5903 0.5961 0.5633 0.6501 0.6501 0.5538 0.6501 0.5633 0.5968 0.5903 0.6501 0.5903 0.6501 0.5538 0.5903 0.5961 0.6501 0.6501 0.6501 0.5961 0.5633 0.5633 0.5633 0.5538 0.5961 0.5633 0.5633 0.5633 0.5633 0.5633 0.5968 0.5968 0.5538 0.5968 0.5968 0.5903 0.5538 0.5968 0.5968 0.5633 0.5968 0.6501 0.5633 0.5961 0.5903 0.5968 0.5968 0.5538 0.5633 0.6501 0.5538 0.5538 0.5903 0.5538 0.5633 0.5961 0.5903 0.5961 0.5633 0.6501 0.5633 0.5961 0.5633 0.5633 0.6501 0.5961 0.6501 0.5961 0.5968 0.5961 0.5903 0.5903 0.5538 0.5968 0.5968 0.6501 0.5633 0.5961 0.5633 0.5903 0.5538 0.5633 0.5538 0.5903 0.5538 0.5968 0.5961 0.5633 0.6501 0.5903 0.5633 0.5633 0.5968 0.5903 0.5538 0.6501 0.5633 0.6501 0.5961 0.5903 0.5633 0.5538 0.5968 0.6501 0.5961 0.5633 0.5538 0.5968 0.5961 0.5633 0.6501 0.5961 0.5961 0.5538 0.5968 0.5968 0.6501 0.5903 0.5538 0.5968 0.5968 0.5968 0.5903 0.5961 0.5633 0.5968 0.5633 0.5633 0.5903 0.5968 0.6501 0.5538 0.6501 0.6501 0.6501 0.5961 0.5903 0.5633 0.5903 0.5538 0.5968 0.5903 0.5903 0.5961 0.5633 0.5538 0.5538 0.5961 0.5968 0.5538 0.6501 0.6501 0.6501 0.5961 0.5903 0.6501 0.5538 0.5633 0.5968 0.5633 0.5633 0.6501 0.5538 0.5903 0.5633 0.5903 0.6501 0.5903 0.5538 0.5633 0.5633 0.5633 0.5903 0.6501 0.5538 0.6501 0.6501 0.6501 0.5538 0.5633 0.5633 0.5538 0.5968 0.5633 0.5961 0.6501 0.5538 0.5633 0.5538 0.5903 0.6501 0.6501 0.6501 0.5968 0.5538 0.5538 0.5538 0.5633 0.5961 0.5538 0.5961 0.5538 0.5633 0.5633 0.5961 0.5633 0.5961 0.5538 0.5538 0.5538 0.5633 0.5961 0.5538 0.5961 0.5968 0.6501 0.6501 0.6501 0.5633 0.5968 0.5538 0.6501 0.5903 0.5538 0.5961 0.5538 0.5903 0.6501 0.5968 0.5903 0.5903 0.5968 0.5961 0.5538 0.5903 0.6501 0.5633 0.5903 0.5633 0.5538 0.5633 0.5968 0.5968 0.5961 0.5903 0.5961 0.6501 0.5903 0.5961 0.5961 0.5961 0.5633 0.5961 0.5903 0.6501 0.5903 0.5968 0.5633 0.5961 0.5633 0.5903 0.5968 0.5903 0.5961 0.5968 0.5961 0.5903 0.5538 0.6501 0.5633 0.5538 0.5903 0.5633 0.5903 0.5633 0.5903 0.5633 0.5538 0.6501 0.6501 0.5633 0.5633 0.5538 0.5961 0.5961 0.5903 0.5961 0.5961 0.6501 0.5968 0.5903 0.5903 0.5633 0.6501 0.5538 0.5968 0.5968 0.5961 0.5961 0.5538 0.5968 0.5903 0.5961 0.5968 0.5633 0.5968 0.5538 0.5968 0.5961 0.5903 0.5633 0.5538 0.5968 0.5538 0.5961 0.5903 0.5903 0.5538 0.5903 0.5968 0.5903 0.5903 0.5968 0.5961 0.5538 0.5538 0.5538 0.5903 0.5961 0.5961 0.6501 0.5903 0.5903 0.5903 0.5633 0.5633 0.5538 0.5961 0.5903 0.5961 0.5633 0.6501 0.5633 0.6501 0.5538 0.5903 0.6501 0.5903 0.5903 0.5633 0.5961 0.5961 0.5968 0.5538 0.5903 0.6501 0.5968 0.5633 0.5633 0.5633 0.5903 0.5903 0.5961 0.5903 0.5538 0.5538 0.6501 0.5538 0.5961 0.5538 0.5968 0.5538 0.5538 0.5903 0.5633 0.5903 0.5633 0.5538 0.6501 0.5961 0.5538 0.5538 0.5968 0.5968 0.6501 0.5903 0.5903 0.5961 0.5633 0.5903 0.5968 0.5968 0.5903 0.5538 0.6501 0.5961 0.6501 0.5633 0.5961 0.5968 0.5968 0.5968 0.6501 0.5633 0.5903 0.5633 0.5633 0.5538 0.5903 0.5968 0.5633 0.5961 0.5968 0.6501 0.5538 0.5903 0.5961 0.5633 0.6501 0.5968 0.5968 0.5968 0.5903 0.6501 0.5968 0.5968 0.5633 0.5633 0.5903 0.5538 0.5538 0.5961 0.5538 0.5538 0.5961 0.5961 0.5538 0.5538 0.5633 0.5538 0.5633 0.5903 0.6501 0.6501 0.5961 0.5538 0.5968 0.5538 0.6501 0.5903 0.5903 0.5903 0.5961 0.5903 0.5968 0.6501 0.5968 0.5961 0.5633 0.5538 0.5538 0.5633 0.5903 0.5961 0.5633 0.6501 0.5968 0.5538 0.5538 0.5961 0.5961 0.6501 0.6501 0.5903 0.5538 0.5538 0.5633 0.5538 0.5968 0.5968 0.6501 0.5903 0.5903 0.5903 0.6501 0.5538 0.5538 0.5968" HIT_INDICES="6745 7154 9679 10062 11128 11330 11806 12402 12753 12884 13768 13907 14130 15082 16370 16482 18087 18883 19304 19635 23124 26123 26842 49809" ES_PROFILE="0.1451 0.3142 0.3288 0.3750 0.3998 0.4380 0.4684 0.4932 0.5204 0.5506 0.5645 0.5906 0.6146 0.6231 0.6224 0.6413 0.6314 0.6335 0.6412 0.6501 0.6002 0.5544 0.5461 0.1578" RANK_AT_ES="19635.0000" RANK_SCORE_AT_ES="0.8097"/>
  <DTG RANKED_LIST="fpkm.rnk" TEMPLATE="sample.cls" GENESET="gene_sets.gmt#MICROTUBULE_END(GO:1990752)" ES="0.6394" NES="1.0971" NP="0.0000" FDR="0.3628" FWER="1.0000" RND_ES="0.6136 0.5608 0.5608 0.5772 0.5772 0.6394 0.5772 0.6394 0.5623 0.6394 0.6136 0.6394 0.6394 0.6394 0.5772 0.5623 0.5608 0.5608 0.5608 0.5440 0.5440 0.5608 0.6394 0.5608 0.5440 0.6394 0.6394 0.5440 0.5772 0.6394 0.5623 0.5772 0.6136 0.6394 0.6136 0.5440 0.6394 0.5772 0.5440 0.5440 0.5623 0.5623 0.5440 0.6394 0.5623 0.6394 0.5440 0.5608 0.6394 0.5623 0.6394 0.6136 0.5772 0.5440 0.5608 0.6394 0.6394 0.5440 0.5608 0.5772 0.5772 0.6394 0.5440 0.6136 0.5440 0.5772 0.6136 0.5608 0.5623 0.6136 0.5440 0.5772 0.5623 0.6394 0.6394 0.5608 0.6136 0.6136 0.5772 0.5772 0.5623 0.6394 0.5608 0.5608 0.5440 0.6136 0.5440 0.5440 0.5440 0.5623 0.6136 0.5772 0.6136 0.5772 0.5623 0.6394 0.5440 0.5608 0.6136 0.5623 0.5623 0.6394 0.5608 0.6136 0.5772 0.6136 0.5623 0.6394 0.5608 0.6136 0.6394 0.6136 0.6394 0.6394 0.6136 0.5772 0.5772 0.5608 0.5623 0.5440 0.5772 0.6394 0.6394 0.6394 0.6394 0.5623 0.5440 0.6394 0.5440 0.5772 0.6394 0.6136 0.5440 0.5440 0.5440 0.5440 0.5772 0.6136 0.6136 0.6394 0.5623 0.6394 0.6394 0.6136 0.5440 0.6394 0.6136 0.6394 0.5623 0.5623 0.5440 0.5623 0.5623 0.5772 0.6394 0.6136 0.5623 0.5772 0.5772 0.5440 0.6394 0.5623 0.5772 0.5608 0.5772 0.5772 0.6136 0.6136 0.6136 0.5440 0.5623 0.6394 0.5623 0.6394 0.5772 0.6394 0.5440 0.6394 0.5440 0.6394 0.5440 0.5440 0.5772 0.6394 0.5608 0.5440 0.5608 0.6394 0.6394 0.5623 0.5772 0.5440 0.6136 0.6136 0.5623 0.5440 0.5440 0.5772 0.5440 0.6136 0.5608 0.5608 0.5440 0.6136 0.5608 0.5440 0.5608 0.5440 0.5772 0.5440 0.5608 0.6394 0.5440 0.5608 0.5608 0.5623 0.5623 0.5623 0.6394 0.5440 0.6136 0.5772 0.6136 0.6136 0.5772 0.5623 0.5623 0.5623 0.6136 0.5608 0.5772 0.5440 0.5608 0.5608 0.6394 0.5440 0.6394 0.5772 0.6136 0.5772 0.5772 0.5772 0.6136 0.6394 0.5623 0.6394 0.5608 0.5608 0.5623 0.6136 0.5623 0.6394 0.5623 0.5623 0.5608 0.6394 0.5623 0.6394 0.6394 0.6136 0.5608 0.5772 0.5440 0.5440 0.5623 0.5623 0.5440 0.5623 0.5440 0.5440 0.5623 0.6136 0.6394 0.6136 0.5623 0.5623 0.6394 0.5623 0.5772 0.6136 0.6394 0.5440 0.5440 0.6394 0.5772 0.5772 0.5608 0.6136 0.5440 0.6394 0.5608 0.5608 0.6394 0.6136 0.6394 0.5608 0.5608 0.5608 0.6394 0.6394 0.5772 0.6394 0.5440 0.5608 0.5772 0.6394 0.6394 0.5772 0.5440 0.5608 0.6136 0.5440 0.6394 0.5623 0.6394 0.5772 0.5440 0.5608 0.6136 0.5608 0.5608 0.6136 0.5608 0.5772 0.5623 0.5772 0.5440 0.5608 0.5772 0.5608 0.6394 0.5608 0.5440 0.5440 0.6136 0.5608 0.6136 0.5608 0.5772 0.5440 0.6394 0.5440 0.5440 0.5772 0.5440 0.5608 0.5772 0.5608 0.5772 0.6136 0.5772 0.5440 0.5772 0.6136 0.6136 0.6136 0.5772 0.5608 0.6394 0.5440 0.6394 0.6394 0.6394 0.5608 0.5440 0.5608 0.5623 0.5772 0.6394 0.5608 0.6394 0.5623 0.5608 0.5608 0.6394 0.6394 0.5608 0.5440 0.5623 0.6394 0.5623 0.5772 0.5623 0.5608 0.5608 0.5608 0.5623 0.6394 0.5440 0.6136 0.6136 0.5772 0.5623 0.5623 0.5772 0.6394 0.6394 0.5772 0.5772 0.5772 0.5608 0.5623 0.6394 0.5440 0.5440 0.5608 0.5608 0.5608 0.5608 0.5608 0.6136 0.6394 0.5608 0.5608 0.5623 0.5623 0.6136 0.5608 0.5608 0.6394 0.5440 0.5623 0.6394 0.5608 0.5772 0.6136 0.5623 0.6136 0.5608 0.6394 0.5608 0.5623 0.6394 0.6136 0.6136 0.6394 0.6136 0.5440 0.5608 0.6136 0.5608 0.5772 0.5608 0.5608 0.6394 0.6394 0.5440 0.5608 0.5772 0.6136 0.5623 0.5772 0.6394 0.5608 0.6136 0.5772 0.5623 0.5772 0.5440 0.5440 0.5623 0.5772 0.5440 0.6394 0.5772 0.6394 0.5608 0.5440 0.6394 0.5623 0.5623 0.6394 0.5623 0.5440 0.5623 0.5440 0.6394 0.5608 0.5608 0.6394 0.6394 0.6136 0.5608 0.6394 0.5608 0.5440 0.5772 0.5608 0.6394 0.5440 0.6394 0.6394 0.5608 0.5608 0.5772 0.5623 0.5608 0.5608 0.6136 0.5623 0.5623 0.5772 0.5623 0.5623 0.6136 0.5623 0.5623 0.5440 0.6394 0.6394 0.5608 0.5623 0.5440 0.5608 0.5772 0.6394 0.6394 0.5623 0.6394 0.5772 0.6136 0.5440 0.6394 0.5440 0.6394 0.5623 0.5440 0.5608 0.6394 0.6394 0.6394 0.5608 0.5772 0.5772 0.5772 0.5623 0.5608 0.5772 0.5772 0.5772 0.5772 0.5772 0.6136 0.6136 0.5623 0.6136 0.6136 0.5440 0.5623 0.6136 0.6136 0.5772 0.6136 0.6394 0.5772 0.5608 0.5440 0.6136 0.6136 0.5623 0.5772 0.6394 0.5623 0.5623 0.5440 0.5623 0.5772 0.5608 0.5440 0.5608 0.5772 0.6394 0.5772 0.5608 0.5772 0.5772 0.6394 0.5608 0.6394 0.5608 0.6136 0.5608 0.5440 0.5440 0.5623 0.6136 0.6136 0.6394 0.5772 0.5608 0.5772 0.5440 0.5623 0.5772 0.5623 0.5440 0.5623 0.6136 0.5608 0.5772 0.6394 0.5440 0.5772 0.5772 0.6136 0.5440 0.5623 0.6394 0.5772 0.6394 0.5608 0.5440 0.5772 0.5623 0.6136 0.6394 0.5608 0.5772 0.5623 0.6136 0.5608 0.5772 0.6394 0.5608 0.5608 0.5623 0.6136 0.6136 0.6394 0.5440 0.5623 0.6136 0.6136 0.6136 0.5440 0.5608 0.5772 0.6136 0.5772 0.5772 0.5440 0.6136 0.6394 0.5623 0.6394 0.6394 0.6394 0.5608 0.5440 0.5772 0.5440 0.5623 0.6136 0.5440 0.5440 0.5608 0.5772 0.5623 0.5623 0.5608 0.6136 0.5623 0.6394 0.6394 0.6394 0.5608 0.5440 0.6394 0.5623 0.5772 0.6136 0.5772 0.5772 0.6394 0.5623 0.5440 0.5772 0.5440 0.6394 0.5440 0.5623 0.5772 0.5772 0.5772 0.5440 0.6394 0.5623 0.6394 0.6394 0.6394 0.5623 0.5772 0.5772 0.5623 0.6136 0.5772 0.5608 0.6394 0.5623 0.5772 0.5623 0.5440 0.6394 0.6394 0.6394 0.6136 0.5623 0.5623 0.5623 0.5772 0.5608 0.5623 0.5608 0.5623 0.5772 0.5772 0.5608 0.5772 0.5608 0.5623 0.5623 0.5623 0.5772 0.5608 0.5623 0.5608 0.6136 0.6394 0.6394 0.6394 0.5772 0.6136 0.5623 0.6394 0.5440 0.5623 0.5608 0.5623 0.5440 0.6394 0.6136 0.5440 0.5440 0.6136 0.5608 0.5623 0.5440 0.6394 0.5772 0.5440 0.5772 0.5623 0.5772 0.6136 0.6136 0.5608 0.5440 0.5608 0.6394 0.5440 0.5608 0.5608 0.5608 0.5772 0.5608 0.5440 0.6394 0.5440 0.6136 0.5772 0.5608 0.5772 0.5440 0.6136 0.5440 0.5608 0.6136 0.5608 0.5440 0.5623 0.6394 0.5772 0.5623 0.5440 0.5772 0.5440 0.5772 0.5440 0.5772 0.5623 0.6394 0.6394 0.5772 0.5772 0.5623 0.5608 0.5608 0.5440 0.5608 0.5608 0.6394 0.6136 0.5440 0.5440 0.5772 0.6394 0.5623 0.6136 0.6136 0.5608 0.5608 0.5623 0.6136 0.5440 0.5608 0.6136 0.5772 0.6136 0.5623 0.6136 0.5608 0.5440 0.5772 0.5623 0.6136 0.5623 0.5608 0.5440 0.5440 0.5623 0.5440 0.6136 0.5440 0.5440 0.6136 0.5608 0.5623 0.5623 0.5623 0.5440 0.5608 0.5608 0.6394 0.5440 0.5440 0.5440 0.5772 0.5772 0.5623 0.5608 0.5440 0.5608 0.5772 0.6394 0.5772 0.6394 0.5623 0.5440 0.6394 0.5440 0.5440 0.5772 0.5608 0.5608 0.6136 0.5623 0.5440 0.6394 0.6136 0.5772 0.5772 0.5772 0.5440 0.5440 0.5608 0.5440 0.5623 0.5623 0.6394 0.5623 0.5608 0.5623 0.6136 0.5623 0.5623 0.5440 0.5772 0.5440 0.5772 0.5623 0.6394 0.5608 0.5623 0.5623 0.6136 0.6136 0.6394 0.5440 0.5440 0.5608 0.5772 0.5440 0.6136 0.6136 0.5440 0.5623 0.6394 0.5608 0.6394 0.5772 0.5608 0.6136 0.6136 0.6136 0.6394 0.5772 0.5440 0.5772 0.5772 0.5623 0.5440 0.6136 0.5772 0.5608 0.6136 0.6394 0.5623 0.5440 0.5608 0.5772 0.6394 0.6136 0.6136 0.6136 0.5440 0.6394 0.6136 0.6136 0.5772 0.5772 0.5440 0.5623 0.5623 0.5608 0.5623 0.5623 0.5608 0.5608 0.5623 0.5623 0.5772 0.5623 0.5772 0.5440 0.6394 0.6394 0.5608 0.5623 0.6136 0.5623 0.6394 0.5440 0.5440 0.5440 0.5608 0.5440 0.6136 0.6394 0.6136 0.5608 0.5772 0.5623 0.5623 0.5772 0.5440 0.5608 0.5772 0.6394 0.6136 0.5623 0.5623 0.5608 0.5608 0.6394 0.6394 0.5440 0.5623 0.5623 0.5772 0.5623 0.6136 0.6136 0.6394 0.5440 0.5440 0.5440 0.6394 0.5623 0.5623 0.6136" HIT_INDICES="6151 8417 8972 10706 11401 12566 12829 13011 13643 14028 14601 14934 15497 16393 16830 17439 17976 19821 19843 21504 21890 22146 23206 24793 24912 26274 26407" ES_PROFILE="0.5013 0.5153 0.5491 0.5482 0.5617 0.5629 0.5785 0.5950 0.6023 0.6129 0.6193 0.6291 0.6339 0.6317 0.6366 0.6377 0.6394 0.6168 0.6251 0.6040 0.6042 0.6063 0.5939 0.5712 0.5733 0.5531 0.5537" RANK_AT_ES="17976.0000" RANK_SCORE_AT_ES="0.9775"/>
  <DTG RANKED_LIST="fpkm.rnk" TEMPLATE="sample.cls" GENESET="gene_sets.gmt#SITE_OF_DNA_DAMAGE(GO:0090734)" ES="0.6353" NES="1.0971" NP="0.0000" FDR="0.3628" FWER="1.0000" RND_ES="0.6039 0.5786 0.5786 0.5487 0.5487 0.6353 0.5487 0.6353 0.5347 0.6353 0.6039 0.6353 0.6353 0.6353 0.5487 0.5347 0.5786 0.5786 0.5786 0.5720 0.5720 0.5786 0.6353 0.5786 0.5720 0.6353 0.6353 0.5720 0.5487 0.6353 0.5347 0.5487 0.6039 0.6353 0.6039 0.5720 0.6353 0.5487 0.5720 0.5720 0.5347 0.5347 0.5720 0.6353 0.5347 0.6353 0.5720 0.5786 0.6353 0.5347 0.6353 0.6039 0.5487 0.5720 0.5786 0.6353 0.6353 0.5720 0.5786 0.5487 0.5487 0.6353 0.5720 0.6039 0.5720 0.5487 0.6039 0.5786 0.5347 0.6039 0.5720 0.5487 0.5347 0.6353 0.6353 0.5786 0.6039 0.6039 0.5487 0.5487 0.5347 0.6353 0.5786 0.5786 0.5720 0.6039 0.5720 0.5720 0.5720 0.5347 0.6039 0.5487 0.6039 0.5487 0.5347 0.6353 0.5720 0.5786 0.6039 0.5347 0.5347 0.6353 0.5786 0.6039 0.5487 0.6039 0.5347 0.6353 0.5786 0.6039 0.6353 0.6039 0.6353 0.6353 0.6039 0.5487 0.5487 0.5786 0.5347 0.5720 0.5487 0.6353 0.6353 0.6353 0.6353 0.5347 0.5720 0.6353 0.5720 0.5487 0.6353 0.6039 0.5720 0.5720 0.5720 0.5720 0.5487 0.6039 0.6039 0.6353 0.5347 0.6353 0.6353 0.6039 0.5720 0.6353 0.6039 0.6353 0.5347 0.5347 0.5720 0.5347 0.5347 0.5487 0.6353 0.6039 0.5347 0.5487 0.5487 0.5720 0.6353 0.5347 0.5487 0.5786 0.5487 0.5487 0.6039 0.6039 0.6039 0.5720 0.5347 0.6353 0.5347 0.6353 0.5487 0.6353 0.5720 0.6353 0.5720 0.6353 0.5720 0.5720 0.5487 0.6353 0.5786 0.5720 0.5786 0.6353 0.6353 0.5347 0.5487 0.5720 0.6039 0.6039 0.5347 0.5720 0.5720 0.5487 0.5720 0.6039 0.5786 0.5786 0.5720 0.6039 0.5786 0.5720 0.5786 0.5720 0.5487 0.5720 0.5786 0.6353 0.5720 0.5786 0.5786 0.5347 0.5347 0.5347 0.6353 0.5720 0.6039 0.5487 0.6039 0.6039 0.5487 0.5347 0.5347 0.5347 0.6039 0.5786 0.5487 0.5720 0.5786 0.5786 0.6353 0.5720 0.6353 0.5487 0.6039 0.5487 0.5487 0.5487 0.6039 0.6353 0.5347 0.6353 0.5786 0.5786 0.5347 0.6039 0.5347 0.6353 0.5347 0.5347 0.5786 0.6353 0.5347 0.6353 0.6353 0.6039 0.5786 0.5487 0.5720 0.5720 0.5347 0.5347 0.5720 0.5347 0.5720 0.5720 0.5347 0.6039 0.6353 0.6039 0.5347 0.5347 0.6353 0.5347 0.5487 0.6039 0.6353 0.5720 0.5720 0.6353 0.5487 0.5487 0.5786 0.6039 0.5720 0.6353 0.5786 0.5786 0.6353 0.6039 0.6353 0.5786 0.5786 0.5786 0.6353 0.6353 0.5487 0.6353 0.5720 0.5786 0.5487 0.6353 0.6353 0.5487 0.5720 0.5786 0.6039 0.5720 0.6353 0.5347 0.6353 0.5487 0.5720 0.5786 0.6039 0.5786 0.5786 0.6039 0.5786 0.5487 0.5347 0.5487 0.5720 0.5786 0.5487 0.5786 0.6353 0.5786 0.5720 0.5720 0.6039 0.5786 0.6039 0.5786 0.5487 0.5720 0.6353 0.5720 0.5720 0.5487 0.5720 0.5786 0.5487 0.5786 0.5487 0.6039 0.5487 0.5720 0.5487 0.6039 0.6039 0.6039 0.5487 0.5786 0.6353 0.5720 0.6353 0.6353 0.6353 0.5786 0.5720 0.5786 0.5347 0.5487 0.6353 0.5786 0.6353 0.5347 0.5786 0.5786 0.6353 0.6353 0.5786 0.5720 0.5347 0.6353 0.5347 0.5487 0.5347 0.5786 0.5786 0.5786 0.5347 0.6353 0.5720 0.6039 0.6039 0.5487 0.5347 0.5347 0.5487 0.6353 0.6353 0.5487 0.5487 0.5487 0.5786 0.5347 0.6353 0.5720 0.5720 0.5786 0.5786 0.5786 0.5786 0.5786 0.6039 0.6353 0.5786 0.5786 0.5347 0.5347 0.6039 0.5786 0.5786 0.6353 0.5720 0.5347 0.6353 0.5786 0.5487 0.6039 0.5347 0.6039 0.5786 0.6353 0.5786 0.5347 0.6353 0.6039 0.6039 0.6353 0.6039 0.5720 0.5786 0.6039 0.5786 0.5487 0.5786 0.5786 0.6353 0.6353 0.5720 0.5786 0.5487 0.6039 0.5347 0.5487 0.6353 0.5786 0.6039 0.5487 0.5347 0.5487 0.5720 0.5720 0.5347 0.5487 0.5720 0.6353 0.5487 0.6353 0.5786 0.5720 0.6353 0.5347 0.5347 0.6353 0.5347 0.5720 0.5347 0.5720 0.6353 0.5786 0.5786 0.6353 0.6353 0.6039 0.5786 0.6353 0.5786 0.5720 0.5487 0.5786 0.6353 0.5720 0.6353 0.6353 0.5786 0.5786 0.5487 0.5347 0.5786 0.5786 0.6039 0.5347 0.5347 0.5487 0.5347 0.5347 0.6039 0.5347 0.5347 0.5720 0.6353 0.6353 0.5786 0.5347 0.5720 0.5786 0.5487 0.6353 0.6353 0.5347 0.6353 0.5487 0.6039 0.5720 0.6353 0.5720 0.6353 0.5347 0.5720 0.5786 0.6353 0.6353 0.6353 0.5786 0.5487 0.5487 0.5487 0.5347 0.5786 0.5487 0.5487 0.5487 0.5487 0.5487 0.6039 0.6039 0.5347 0.6039 0.6039 0.5720 0.5347 0.6039 0.6039 0.5487 0.6039 0.6353 0.5487 0.5786 0.5720 0.6039 0.6039 0.5347 0.5487 0.6353 0.5347 0.5347 0.5720 0.5347 0.5487 0.5786 0.5720 0.5786 0.5487 0.6353 0.5487 0.5786 0.5487 0.5487 0.6353 0.5786 0.6353 0.5786 0.6039 0.5786 0.5720 0.5720 0.5347 0.6039 0.6039 0.6353 0.5487 0.5786 0.5487 0.5720 0.5347 0.5487 0.5347 0.5720 0.5347 0.6039 0.5786 0.5487 0.6353 0.5720 0.5487 0.5487 0.6039 0.5720 0.5347 0.6353 0.5487 0.6353 0.5786 0.5720 0.5487 0.5347 0.6039 0.6353 0.5786 0.5487 0.5347 0.6039 0.5786 0.5487 0.6353 0.5786 0.5786 0.5347 0.6039 0.6039 0.6353 0.5720 0.5347 0.6039 0.6039 0.6039 0.5720 0.5786 0.5487 0.6039 0.5487 0.5487 0.5720 0.6039 0.6353 0.5347 0.6353 0.6353 0.6353 0.5786 0.5720 0.5487 0.5720 0.5347 0.6039 0.5720 0.5720 0.5786 0.5487 0.5347 0.5347 0.5786 0.6039 0.5347 0.6353 0.6353 0.6353 0.5786 0.5720 0.6353 0.5347 0.5487 0.6039 0.5487 0.5487 0.6353 0.5347 0.5720 0.5487 0.5720 0.6353 0.5720 0.5347 0.5487 0.5487 0.5487 0.5720 0.6353 0.5347 0.6353 0.6353 0.6353 0.5347 0.5487 0.5487 0.5347 0.6039 0.5487 0.5786 0.6353 0.5347 0.5487 0.5347 0.5720 0.6353 0.6353 0.6353 0.6039 0.5347 0.5347 0.5347 0.5487 0.5786 0.5347 0.5786 0.5347 0.5487 0.5487 0.5786 0.5487 0.5786 0.5347 0.5347 0.5347 0.5487 0.5786 0.5347 0.5786 0.6039 0.6353 0.6353 0.6353 0.5487 0.6039 0.5347 0.6353 0.5720 0.5347 0.5786 0.5347 0.5720 0.6353 0.6039 0.5720 0.5720 0.6039 0.5786 0.5347 0.5720 0.6353 0.5487 0.5720 0.5487 0.5347 0.5487 0.6039 0.6039 0.5786 0.5720 0.5786 0.6353 0.5720 0.5786 0.5786 0.5786 0.5487 0.5786 0.5720 0.6353 0.5720 0.6039 0.5487 0.5786 0.5487 0.5720 0.6039 0.5720 0.5786 0.6039 0.5786 0.5720 0.5347 0.6353 0.5487 0.5347 0.5720 0.5487 0.5720 0.5487 0.5720 0.5487 0.5347 0.6353 0.6353 0.5487 0.5487 0.5347 0.5786 0.5786 0.5720 0.5786 0.5786 0.6353 0.6039 0.5720 0.5720 0.5487 0.6353 0.5347 0.6039 0.6039 0.5786 0.5786 0.5347 0.6039 0.5720 0.5786 0.6039 0.5487 0.6039 0.5347 0.6039 0.5786 0.5720 0.5487 0.5347 0.6039 0.5347 0.5786 0.5720 0.5720 0.5347 0.5720 0.6039 0.5720 0.5720 0.6039 0.5786 0.5347 0.5347 0.5347 0.5720 0.5786 0.5786 0.6353 0.5720 0.5720 0.5720 0.5487 0.5487 0.5347 0.5786 0.5720 0.5786 0.5487 0.6353 0.5487 0.6353 0.5347 0.5720 0.6353 0.5720 0.5720 0.5487 0.5786 0.5786 0.6039 0.5347 0.5720 0.6353 0.6039 0.5487 0.5487 0.5487 0.5720 0.5720 0.5786 0.5720 0.5347 0.5347 0.6353 0.5347 0.5786 0.5347 0.6039 0.5347 0.5347 0.5720 0.5487 0.5720 0.5487 0.5347 0.6353 0.5786 0.5347 0.5347 0.6039 0.6039 0.6353 0.5720 0.5720 0.5786 0.5487 0.5720 0.6039 0.6039 0.5720 0.5347 0.6353 0.5786 0.6353 0.5487 0.5786 0.6039 0.6039 0.6039 0.6353 0.5487 0.5720 0.5487 0.5487 0.5347 0.5720 0.6039 0.5487 0.5786 0.6039 0.6353 0.5347 0.5720 0.5786 0.5487 0.6353 0.6039 0.6039 0.6039 0.5720 0.6353 0.6039 0.6039 0.5487 0.5487 0.5720 0.5347 0.5347 0.5786 0.5347 0.5347 0.5786 0.5786 0.5347 0.5347 0.5487 0.5347 0.5487 0.5720 0.6353 0.6353 0.5786 0.5347 0.6039 0.5347 0.6353 0.5720 0.5720 0.5720 0.5786 0.5720 0.6039 0.6353 0.6039 0.5786 0.5487 0.5347 0.5347 0.5487 0.5720 0.5786 0.5487 0.6353 0.6039 0.5347 0.5347 0.5786 0.5786 0.6353 0.6353 0.5720 0.5347 0.5347 0.5487 0.5347 0.6039 0.6039 0.6353 0.5720 0.5720 0.5720 0.6353 0.5347 0.5347 0.6039" HIT_INDICES="6910 7022 7630 8427 9155 9292 9476 9499 10120 10153 10391 11276 12135 12440 12710 12881 13231 13679 13764 14737 14777 15749 16139 17768 18511 19762 19870 19910 20582 20722 23037 23844 23913 24901 26588 27796 29038" ES_PROFILE="0.0267 0.1543 0.2235 0.2653 0.2967 0.3364 0.3730 0.4120 0.4354 0.4686 0.4964 0.5088 0.5179 0.5353 0.5524 0.5706 0.5847 0.5961 0.6134 0.6137 0.6296 0.6278 0.6353 0.6194 0.6175 0.6056 0.6129 0.6213 0.6184 0.6244 0.5913 0.5829 0.5869 0.5745 0.5487 0.5299 0.5093" RANK_AT_ES="16139.0000" RANK_SCORE_AT_ES="1.2112"/>
  <DTG RANKED_LIST="fpkm.rnk" TEMPLATE="sample.cls" GENESET="gene_sets.gmt#FOLIC_ACID_CONTAINING_COMPOUND_METABOLIC_PROCESS(GO:0006760)" ES="0.6287" NES="1.0973" NP="0.1410" FDR="0.3627" FWER="1.0000" RND_ES="0.6766 0.5071 0.5071 0.5558 0.5558 0.6287 0.5558 0.6287 0.5651 0.6287 0.6766 0.6287 0.6287 0.6287 0.5558 0.5651 0.5071 0.5071 0.5071 0.5170 0.5170 0.5071 0.6287 0.5071 0.5170 0.6287 0.6287 0.5170 0.5558 0.6287 0.5651 0.5558 0.6766 0.6287 0.6766 0.5170 0.6287 0.5558 0.5170 0.5170 0.5651 0.5651 0.5170 0.6287 0.5651 0.6287 0.5170 0.5071 0.6287 0.5651 0.6287 0.6766 0.5558 0.5170 0.5071 0.6287 0.6287 0.5170 0.5071 0.5558 0.5558 0.6287 0.5170 0.6766 0.5170 0.5558 0.6766 0.5071 0.5651 0.6766 0.5170 0.5558 0.5651 0.6287 0.6287 0.5071 0.6766 0.6766 0.5558 0.5558 0.5651 0.6287 0.5071 0.5071 0.5170 0.6766 0.5170 0.5170 0.5170 0.5651 0.6766 0.5558 0.6766 0.5558 0.5651 0.6287 0.5170 0.5071 0.6766 0.5651 0.5651 0.6287 0.5071 0.6766 0.5558 0.6766 0.5651 0.6287 0.5071 0.6766 0.6287 0.6766 0.6287 0.6287 0.6766 0.5558 0.5558 0.5071 0.5651 0.5170 0.5558 0.6287 0.6287 0.6287 0.6287 0.5651 0.5170 0.6287 0.5170 0.5558 0.6287 0.6766 0.5170 0.5170 0.5170 0.5170 0.5558 0.6766 0.6766 0.6287 0.5651 0.6287 0.6287 0.6766 0.5170 0.6287 0.6766 0.6287 0.5651 0.5651 0.5170 0.5651 0.5651 0.5558 0.6287 0.6766 0.5651 0.5558 0.5558 0.5170 0.6287 0.5651 0.5558 0.5071 0.5558 0.5558 0.6766 0.6766 0.6766 0.5170 0.5651 0.6287 0.5651 0.6287 0.5558 0.6287 0.5170 0.6287 0.5170 0.6287 0.5170 0.5170 0.5558 0.6287 0.5071 0.5170 0.5071 0.6287 0.6287 0.5651 0.5558 0.5170 0.6766 0.6766 0.5651 0.5170 0.5170 0.5558 0.5170 0.6766 0.5071 0.5071 0.5170 0.6766 0.5071 0.5170 0.5071 0.5170 0.5558 0.5170 0.5071 0.6287 0.5170 0.5071 0.5071 0.5651 0.5651 0.5651 0.6287 0.5170 0.6766 0.5558 0.6766 0.6766 0.5558 0.5651 0.5651 0.5651 0.6766 0.5071 0.5558 0.5170 0.5071 0.5071 0.6287 0.5170 0.6287 0.5558 0.6766 0.5558 0.5558 0.5558 0.6766 0.6287 0.5651 0.6287 0.5071 0.5071 0.5651 0.6766 0.5651 0.6287 0.5651 0.5651 0.5071 0.6287 0.5651 0.6287 0.6287 0.6766 0.5071 0.5558 0.5170 0.5170 0.5651 0.5651 0.5170 0.5651 0.5170 0.5170 0.5651 0.6766 0.6287 0.6766 0.5651 0.5651 0.6287 0.5651 0.5558 0.6766 0.6287 0.5170 0.5170 0.6287 0.5558 0.5558 0.5071 0.6766 0.5170 0.6287 0.5071 0.5071 0.6287 0.6766 0.6287 0.5071 0.5071 0.5071 0.6287 0.6287 0.5558 0.6287 0.5170 0.5071 0.5558 0.6287 0.6287 0.5558 0.5170 0.5071 0.6766 0.5170 0.6287 0.5651 0.6287 0.5558 0.5170 0.5071 0.6766 0.5071 0.5071 0.6766 0.5071 0.5558 0.5651 0.5558 0.5170 0.5071 0.5558 0.5071 0.6287 0.5071 0.5170 0.5170 0.6766 0.5071 0.6766 0.5071 0.5558 0.5170 0.6287 0.5170 0.5170 0.5558 0.5170 0.5071 0.5558 0.5071 0.5558 0.6766 0.5558 0.5170 0.5558 0.6766 0.6766 0.6766 0.5558 0.5071 0.6287 0.5170 0.6287 0.6287 0.6287 0.5071 0.5170 0.5071 0.5651 0.5558 0.6287 0.5071 0.6287 0.5651 0.5071 0.5071 0.6287 0.6287 0.5071 0.5170 0.5651 0.6287 0.5651 0.5558 0.5651 0.5071 0.5071 0.5071 0.5651 0.6287 0.5170 0.6766 0.6766 0.5558 0.5651 0.5651 0.5558 0.6287 0.6287 0.5558 0.5558 0.5558 0.5071 0.5651 0.6287 0.5170 0.5170 0.5071 0.5071 0.5071 0.5071 0.5071 0.6766 0.6287 0.5071 0.5071 0.5651 0.5651 0.6766 0.5071 0.5071 0.6287 0.5170 0.5651 0.6287 0.5071 0.5558 0.6766 0.5651 0.6766 0.5071 0.6287 0.5071 0.5651 0.6287 0.6766 0.6766 0.6287 0.6766 0.5170 0.5071 0.6766 0.5071 0.5558 0.5071 0.5071 0.6287 0.6287 0.5170 0.5071 0.5558 0.6766 0.5651 0.5558 0.6287 0.5071 0.6766 0.5558 0.5651 0.5558 0.5170 0.5170 0.5651 0.5558 0.5170 0.6287 0.5558 0.6287 0.5071 0.5170 0.6287 0.5651 0.5651 0.6287 0.5651 0.5170 0.5651 0.5170 0.6287 0.5071 0.5071 0.6287 0.6287 0.6766 0.5071 0.6287 0.5071 0.5170 0.5558 0.5071 0.6287 0.5170 0.6287 0.6287 0.5071 0.5071 0.5558 0.5651 0.5071 0.5071 0.6766 0.5651 0.5651 0.5558 0.5651 0.5651 0.6766 0.5651 0.5651 0.5170 0.6287 0.6287 0.5071 0.5651 0.5170 0.5071 0.5558 0.6287 0.6287 0.5651 0.6287 0.5558 0.6766 0.5170 0.6287 0.5170 0.6287 0.5651 0.5170 0.5071 0.6287 0.6287 0.6287 0.5071 0.5558 0.5558 0.5558 0.5651 0.5071 0.5558 0.5558 0.5558 0.5558 0.5558 0.6766 0.6766 0.5651 0.6766 0.6766 0.5170 0.5651 0.6766 0.6766 0.5558 0.6766 0.6287 0.5558 0.5071 0.5170 0.6766 0.6766 0.5651 0.5558 0.6287 0.5651 0.5651 0.5170 0.5651 0.5558 0.5071 0.5170 0.5071 0.5558 0.6287 0.5558 0.5071 0.5558 0.5558 0.6287 0.5071 0.6287 0.5071 0.6766 0.5071 0.5170 0.5170 0.5651 0.6766 0.6766 0.6287 0.5558 0.5071 0.5558 0.5170 0.5651 0.5558 0.5651 0.5170 0.5651 0.6766 0.5071 0.5558 0.6287 0.5170 0.5558 0.5558 0.6766 0.5170 0.5651 0.6287 0.5558 0.6287 0.5071 0.5170 0.5558 0.5651 0.6766 0.6287 0.5071 0.5558 0.5651 0.6766 0.5071 0.5558 0.6287 0.5071 0.5071 0.5651 0.6766 0.6766 0.6287 0.5170 0.5651 0.6766 0.6766 0.6766 0.5170 0.5071 0.5558 0.6766 0.5558 0.5558 0.5170 0.6766 0.6287 0.5651 0.6287 0.6287 0.6287 0.5071 0.5170 0.5558 0.5170 0.5651 0.6766 0.5170 0.5170 0.5071 0.5558 0.5651 0.5651 0.5071 0.6766 0.5651 0.6287 0.6287 0.6287 0.5071 0.5170 0.6287 0.5651 0.5558 0.6766 0.5558 0.5558 0.6287 0.5651 0.5170 0.5558 0.5170 0.6287 0.5170 0.5651 0.5558 0.5558 0.5558 0.5170 0.6287 0.5651 0.6287 0.6287 0.6287 0.5651 0.5558 0.5558 0.5651 0.6766 0.5558 0.5071 0.6287 0.5651 0.5558 0.5651 0.5170 0.6287 0.6287 0.6287 0.6766 0.5651 0.5651 0.5651 0.5558 0.5071 0.5651 0.5071 0.5651 0.5558 0.5558 0.5071 0.5558 0.5071 0.5651 0.5651 0.5651 0.5558 0.5071 0.5651 0.5071 0.6766 0.6287 0.6287 0.6287 0.5558 0.6766 0.5651 0.6287 0.5170 0.5651 0.5071 0.5651 0.5170 0.6287 0.6766 0.5170 0.5170 0.6766 0.5071 0.5651 0.5170 0.6287 0.5558 0.5170 0.5558 0.5651 0.5558 0.6766 0.6766 0.5071 0.5170 0.5071 0.6287 0.5170 0.5071 0.5071 0.5071 0.5558 0.5071 0.5170 0.6287 0.5170 0.6766 0.5558 0.5071 0.5558 0.5170 0.6766 0.5170 0.5071 0.6766 0.5071 0.5170 0.5651 0.6287 0.5558 0.5651 0.5170 0.5558 0.5170 0.5558 0.5170 0.5558 0.5651 0.6287 0.6287 0.5558 0.5558 0.5651 0.5071 0.5071 0.5170 0.5071 0.5071 0.6287 0.6766 0.5170 0.5170 0.5558 0.6287 0.5651 0.6766 0.6766 0.5071 0.5071 0.5651 0.6766 0.5170 0.5071 0.6766 0.5558 0.6766 0.5651 0.6766 0.5071 0.5170 0.5558 0.5651 0.6766 0.5651 0.5071 0.5170 0.5170 0.5651 0.5170 0.6766 0.5170 0.5170 0.6766 0.5071 0.5651 0.5651 0.5651 0.5170 0.5071 0.5071 0.6287 0.5170 0.5170 0.5170 0.5558 0.5558 0.5651 0.5071 0.5170 0.5071 0.5558 0.6287 0.5558 0.6287 0.5651 0.5170 0.6287 0.5170 0.5170 0.5558 0.5071 0.5071 0.6766 0.5651 0.5170 0.6287 0.6766 0.5558 0.5558 0.5558 0.5170 0.5170 0.5071 0.5170 0.5651 0.5651 0.6287 0.5651 0.5071 0.5651 0.6766 0.5651 0.5651 0.5170 0.5558 0.5170 0.5558 0.5651 0.6287 0.5071 0.5651 0.5651 0.6766 0.6766 0.6287 0.5170 0.5170 0.5071 0.5558 0.5170 0.6766 0.6766 0.5170 0.5651 0.6287 0.5071 0.6287 0.5558 0.5071 0.6766 0.6766 0.6766 0.6287 0.5558 0.5170 0.5558 0.5558 0.5651 0.5170 0.6766 0.5558 0.5071 0.6766 0.6287 0.5651 0.5170 0.5071 0.5558 0.6287 0.6766 0.6766 0.6766 0.5170 0.6287 0.6766 0.6766 0.5558 0.5558 0.5170 0.5651 0.5651 0.5071 0.5651 0.5651 0.5071 0.5071 0.5651 0.5651 0.5558 0.5651 0.5558 0.5170 0.6287 0.6287 0.5071 0.5651 0.6766 0.5651 0.6287 0.5170 0.5170 0.5170 0.5071 0.5170 0.6766 0.6287 0.6766 0.5071 0.5558 0.5651 0.5651 0.5558 0.5170 0.5071 0.5558 0.6287 0.6766 0.5651 0.5651 0.5071 0.5071 0.6287 0.6287 0.5170 0.5651 0.5651 0.5558 0.5651 0.6766 0.6766 0.6287 0.5170 0.5170 0.5170 0.6287 0.5651 0.5651 0.6766" HIT_INDICES="5071 6438 7690 8278 8382 9188 10822 11214 11306 11332 13127 14192 14644 16959 17149 18576 18956 19306 20779 22747 23059 24134 24300 24662 25132 28582 29096 45610" ES_PROFILE="-0.0856 0.2491 0.3275 0.3931 0.4638 0.5060 0.5163 0.5453 0.5788 0.6133 0.6093 0.6145 0.6287 0.6062 0.6192 0.6087 0.6152 0.6218 0.6075 0.5824 0.5848 0.5731 0.5765 0.5762 0.5736 0.5163 0.5080 0.2288" RANK_AT_ES="14644.0000" RANK_SCORE_AT_ES="1.4609"/>
  <DTG RANKED_LIST="fpkm.rnk" TEMPLATE="sample.cls" GENESET="gene_sets.gmt#CELLULAR_DEFENSE_RESPONSE(GO:0006968)" ES="0.6327" NES="1.0973" NP="0.1410" FDR="0.3628" FWER="1.0000" RND_ES="0.7588 0.5023 0.5023 0.5466 0.5466 0.6327 0.5466 0.6327 0.5389 0.6327 0.7588 0.6327 0.6327 0.6327 0.5466 0.5389 0.5023 0.5023 0.5023 0.5059 0.5059 0.5023 0.6327 0.5023 0.5059 0.6327 0.6327 0.5059 0.5466 0.6327 0.5389 0.5466 0.7588 0.6327 0.7588 0.5059 0.6327 0.5466 0.5059 0.5059 0.5389 0.5389 0.5059 0.6327 0.5389 0.6327 0.5059 0.5023 0.6327 0.5389 0.6327 0.7588 0.5466 0.5059 0.5023 0.6327 0.6327 0.5059 0.5023 0.5466 0.5466 0.6327 0.5059 0.7588 0.5059 0.5466 0.7588 0.5023 0.5389 0.7588 0.5059 0.5466 0.5389 0.6327 0.6327 0.5023 0.7588 0.7588 0.5466 0.5466 0.5389 0.6327 0.5023 0.5023 0.5059 0.7588 0.5059 0.5059 0.5059 0.5389 0.7588 0.5466 0.7588 0.5466 0.5389 0.6327 0.5059 0.5023 0.7588 0.5389 0.5389 0.6327 0.5023 0.7588 0.5466 0.7588 0.5389 0.6327 0.5023 0.7588 0.6327 0.7588 0.6327 0.6327 0.7588 0.5466 0.5466 0.5023 0.5389 0.5059 0.5466 0.6327 0.6327 0.6327 0.6327 0.5389 0.5059 0.6327 0.5059 0.5466 0.6327 0.7588 0.5059 0.5059 0.5059 0.5059 0.5466 0.7588 0.7588 0.6327 0.5389 0.6327 0.6327 0.7588 0.5059 0.6327 0.7588 0.6327 0.5389 0.5389 0.5059 0.5389 0.5389 0.5466 0.6327 0.7588 0.5389 0.5466 0.5466 0.5059 0.6327 0.5389 0.5466 0.5023 0.5466 0.5466 0.7588 0.7588 0.7588 0.5059 0.5389 0.6327 0.5389 0.6327 0.5466 0.6327 0.5059 0.6327 0.5059 0.6327 0.5059 0.5059 0.5466 0.6327 0.5023 0.5059 0.5023 0.6327 0.6327 0.5389 0.5466 0.5059 0.7588 0.7588 0.5389 0.5059 0.5059 0.5466 0.5059 0.7588 0.5023 0.5023 0.5059 0.7588 0.5023 0.5059 0.5023 0.5059 0.5466 0.5059 0.5023 0.6327 0.5059 0.5023 0.5023 0.5389 0.5389 0.5389 0.6327 0.5059 0.7588 0.5466 0.7588 0.7588 0.5466 0.5389 0.5389 0.5389 0.7588 0.5023 0.5466 0.5059 0.5023 0.5023 0.6327 0.5059 0.6327 0.5466 0.7588 0.5466 0.5466 0.5466 0.7588 0.6327 0.5389 0.6327 0.5023 0.5023 0.5389 0.7588 0.5389 0.6327 0.5389 0.5389 0.5023 0.6327 0.5389 0.6327 0.6327 0.7588 0.5023 0.5466 0.5059 0.5059 0.5389 0.5389 0.5059 0.5389 0.5059 0.5059 0.5389 0.7588 0.6327 0.7588 0.5389 0.5389 0.6327 0.5389 0.5466 0.7588 0.6327 0.5059 0.5059 0.6327 0.5466 0.5466 0.5023 0.7588 0.5059 0.6327 0.5023 0.5023 0.6327 0.7588 0.6327 0.5023 0.5023 0.5023 0.6327 0.6327 0.5466 0.6327 0.5059 0.5023 0.5466 0.6327 0.6327 0.5466 0.5059 0.5023 0.7588 0.5059 0.6327 0.5389 0.6327 0.5466 0.5059 0.5023 0.7588 0.5023 0.5023 0.7588 0.5023 0.5466 0.5389 0.5466 0.5059 0.5023 0.5466 0.5023 0.6327 0.5023 0.5059 0.5059 0.7588 0.5023 0.7588 0.5023 0.5466 0.5059 0.6327 0.5059 0.5059 0.5466 0.5059 0.5023 0.5466 0.5023 0.5466 0.7588 0.5466 0.5059 0.5466 0.7588 0.7588 0.7588 0.5466 0.5023 0.6327 0.5059 0.6327 0.6327 0.6327 0.5023 0.5059 0.5023 0.5389 0.5466 0.6327 0.5023 0.6327 0.5389 0.5023 0.5023 0.6327 0.6327 0.5023 0.5059 0.5389 0.6327 0.5389 0.5466 0.5389 0.5023 0.5023 0.5023 0.5389 0.6327 0.5059 0.7588 0.7588 0.5466 0.5389 0.5389 0.5466 0.6327 0.6327 0.5466 0.5466 0.5466 0.5023 0.5389 0.6327 0.5059 0.5059 0.5023 0.5023 0.5023 0.5023 0.5023 0.7588 0.6327 0.5023 0.5023 0.5389 0.5389 0.7588 0.5023 0.5023 0.6327 0.5059 0.5389 0.6327 0.5023 0.5466 0.7588 0.5389 0.7588 0.5023 0.6327 0.5023 0.5389 0.6327 0.7588 0.7588 0.6327 0.7588 0.5059 0.5023 0.7588 0.5023 0.5466 0.5023 0.5023 0.6327 0.6327 0.5059 0.5023 0.5466 0.7588 0.5389 0.5466 0.6327 0.5023 0.7588 0.5466 0.5389 0.5466 0.5059 0.5059 0.5389 0.5466 0.5059 0.6327 0.5466 0.6327 0.5023 0.5059 0.6327 0.5389 0.5389 0.6327 0.5389 0.5059 0.5389 0.5059 0.6327 0.5023 0.5023 0.6327 0.6327 0.7588 0.5023 0.6327 0.5023 0.5059 0.5466 0.5023 0.6327 0.5059 0.6327 0.6327 0.5023 0.5023 0.5466 0.5389 0.5023 0.5023 0.7588 0.5389 0.5389 0.5466 0.5389 0.5389 0.7588 0.5389 0.5389 0.5059 0.6327 0.6327 0.5023 0.5389 0.5059 0.5023 0.5466 0.6327 0.6327 0.5389 0.6327 0.5466 0.7588 0.5059 0.6327 0.5059 0.6327 0.5389 0.5059 0.5023 0.6327 0.6327 0.6327 0.5023 0.5466 0.5466 0.5466 0.5389 0.5023 0.5466 0.5466 0.5466 0.5466 0.5466 0.7588 0.7588 0.5389 0.7588 0.7588 0.5059 0.5389 0.7588 0.7588 0.5466 0.7588 0.6327 0.5466 0.5023 0.5059 0.7588 0.7588 0.5389 0.5466 0.6327 0.5389 0.5389 0.5059 0.5389 0.5466 0.5023 0.5059 0.5023 0.5466 0.6327 0.5466 0.5023 0.5466 0.5466 0.6327 0.5023 0.6327 0.5023 0.7588 0.5023 0.5059 0.5059 0.5389 0.7588 0.7588 0.6327 0.5466 0.5023 0.5466 0.5059 0.5389 0.5466 0.5389 0.5059 0.5389 0.7588 0.5023 0.5466 0.6327 0.5059 0.5466 0.5466 0.7588 0.5059 0.5389 0.6327 0.5466 0.6327 0.5023 0.5059 0.5466 0.5389 0.7588 0.6327 0.5023 0.5466 0.5389 0.7588 0.5023 0.5466 0.6327 0.5023 0.5023 0.5389 0.7588 0.7588 0.6327 0.5059 0.5389 0.7588 0.7588 0.7588 0.5059 0.5023 0.5466 0.7588 0.5466 0.5466 0.5059 0.7588 0.6327 0.5389 0.6327 0.6327 0.6327 0.5023 0.5059 0.5466 0.5059 0.5389 0.7588 0.5059 0.5059 0.5023 0.5466 0.5389 0.5389 0.5023 0.7588 0.5389 0.6327 0.6327 0.6327 0.5023 0.5059 0.6327 0.5389 0.5466 0.7588 0.5466 0.5466 0.6327 0.5389 0.5059 0.5466 0.5059 0.6327 0.5059 0.5389 0.5466 0.5466 0.5466 0.5059 0.6327 0.5389 0.6327 0.6327 0.6327 0.5389 0.5466 0.5466 0.5389 0.7588 0.5466 0.5023 0.6327 0.5389 0.5466 0.5389 0.5059 0.6327 0.6327 0.6327 0.7588 0.5389 0.5389 0.5389 0.5466 0.5023 0.5389 0.5023 0.5389 0.5466 0.5466 0.5023 0.5466 0.5023 0.5389 0.5389 0.5389 0.5466 0.5023 0.5389 0.5023 0.7588 0.6327 0.6327 0.6327 0.5466 0.7588 0.5389 0.6327 0.5059 0.5389 0.5023 0.5389 0.5059 0.6327 0.7588 0.5059 0.5059 0.7588 0.5023 0.5389 0.5059 0.6327 0.5466 0.5059 0.5466 0.5389 0.5466 0.7588 0.7588 0.5023 0.5059 0.5023 0.6327 0.5059 0.5023 0.5023 0.5023 0.5466 0.5023 0.5059 0.6327 0.5059 0.7588 0.5466 0.5023 0.5466 0.5059 0.7588 0.5059 0.5023 0.7588 0.5023 0.5059 0.5389 0.6327 0.5466 0.5389 0.5059 0.5466 0.5059 0.5466 0.5059 0.5466 0.5389 0.6327 0.6327 0.5466 0.5466 0.5389 0.5023 0.5023 0.5059 0.5023 0.5023 0.6327 0.7588 0.5059 0.5059 0.5466 0.6327 0.5389 0.7588 0.7588 0.5023 0.5023 0.5389 0.7588 0.5059 0.5023 0.7588 0.5466 0.7588 0.5389 0.7588 0.5023 0.5059 0.5466 0.5389 0.7588 0.5389 0.5023 0.5059 0.5059 0.5389 0.5059 0.7588 0.5059 0.5059 0.7588 0.5023 0.5389 0.5389 0.5389 0.5059 0.5023 0.5023 0.6327 0.5059 0.5059 0.5059 0.5466 0.5466 0.5389 0.5023 0.5059 0.5023 0.5466 0.6327 0.5466 0.6327 0.5389 0.5059 0.6327 0.5059 0.5059 0.5466 0.5023 0.5023 0.7588 0.5389 0.5059 0.6327 0.7588 0.5466 0.5466 0.5466 0.5059 0.5059 0.5023 0.5059 0.5389 0.5389 0.6327 0.5389 0.5023 0.5389 0.7588 0.5389 0.5389 0.5059 0.5466 0.5059 0.5466 0.5389 0.6327 0.5023 0.5389 0.5389 0.7588 0.7588 0.6327 0.5059 0.5059 0.5023 0.5466 0.5059 0.7588 0.7588 0.5059 0.5389 0.6327 0.5023 0.6327 0.5466 0.5023 0.7588 0.7588 0.7588 0.6327 0.5466 0.5059 0.5466 0.5466 0.5389 0.5059 0.7588 0.5466 0.5023 0.7588 0.6327 0.5389 0.5059 0.5023 0.5466 0.6327 0.7588 0.7588 0.7588 0.5059 0.6327 0.7588 0.7588 0.5466 0.5466 0.5059 0.5389 0.5389 0.5023 0.5389 0.5389 0.5023 0.5023 0.5389 0.5389 0.5466 0.5389 0.5466 0.5059 0.6327 0.6327 0.5023 0.5389 0.7588 0.5389 0.6327 0.5059 0.5059 0.5059 0.5023 0.5059 0.7588 0.6327 0.7588 0.5023 0.5466 0.5389 0.5389 0.5466 0.5059 0.5023 0.5466 0.6327 0.7588 0.5389 0.5389 0.5023 0.5023 0.6327 0.6327 0.5059 0.5389 0.5389 0.5466 0.5389 0.7588 0.7588 0.6327 0.5059 0.5059 0.5059 0.6327 0.5389 0.5389 0.7588" HIT_INDICES="3323 3361 3777 4352 4729 4803 5251 5711 6385 7486 8121 8279 8894 10098 12791 13209 13741 17082 18473 19401 20968 21430 21644 21729 21827 23308 23773 24090 25008 25736 27126 27434 27467 29251 29307 30342 30379 31054 31947 32116 33676 34821 37101 38482 43015 43234 44257 44600 46722 49307 51372 51827 53308 55335 57760 58004" ES_PROFILE="-0.0561 -0.0566 -0.0634 -0.0730 -0.0792 -0.0803 -0.0877 -0.0953 0.2953 0.3920 0.4639 0.5385 0.5900 0.6147 0.5974 0.6169 0.6327 0.5929 0.5835 0.5803 0.5644 0.5666 0.5726 0.5806 0.5884 0.5710 0.5701 0.5714 0.5615 0.5539 0.5334 0.5307 0.5327 0.5028 0.5021 0.4846 0.4840 0.4725 0.4575 0.4546 0.4284 0.4092 0.3707 0.3475 0.2710 0.2674 0.2503 0.2447 0.2089 0.1653 0.1305 0.1230 0.0981 0.0640 0.0231 0.0191" RANK_AT_ES="13741.0000" RANK_SCORE_AT_ES="1.6215"/>
  <DTG RANKED_LIST="fpkm.rnk" TEMPLATE="sample.cls" GENESET="gene_sets.gmt#MITOTIC_NUCLEAR_ENVELOPE_DISASSEMBLY(GO:0007077)" ES="0.6356" NES="1.0973" NP="0.0000" FDR="0.3628" FWER="1.0000" RND_ES="0.5890 0.5563 0.5563 0.5726 0.5726 0.6356 0.5726 0.6356 0.5683 0.6356 0.5890 0.6356 0.6356 0.6356 0.5726 0.5683 0.5563 0.5563 0.5563 0.5502 0.5502 0.5563 0.6356 0.5563 0.5502 0.6356 0.6356 0.5502 0.5726 0.6356 0.5683 0.5726 0.5890 0.6356 0.5890 0.5502 0.6356 0.5726 0.5502 0.5502 0.5683 0.5683 0.5502 0.6356 0.5683 0.6356 0.5502 0.5563 0.6356 0.5683 0.6356 0.5890 0.5726 0.5502 0.5563 0.6356 0.6356 0.5502 0.5563 0.5726 0.5726 0.6356 0.5502 0.5890 0.5502 0.5726 0.5890 0.5563 0.5683 0.5890 0.5502 0.5726 0.5683 0.6356 0.6356 0.5563 0.5890 0.5890 0.5726 0.5726 0.5683 0.6356 0.5563 0.5563 0.5502 0.5890 0.5502 0.5502 0.5502 0.5683 0.5890 0.5726 0.5890 0.5726 0.5683 0.6356 0.5502 0.5563 0.5890 0.5683 0.5683 0.6356 0.5563 0.5890 0.5726 0.5890 0.5683 0.6356 0.5563 0.5890 0.6356 0.5890 0.6356 0.6356 0.5890 0.5726 0.5726 0.5563 0.5683 0.5502 0.5726 0.6356 0.6356 0.6356 0.6356 0.5683 0.5502 0.6356 0.5502 0.5726 0.6356 0.5890 0.5502 0.5502 0.5502 0.5502 0.5726 0.5890 0.5890 0.6356 0.5683 0.6356 0.6356 0.5890 0.5502 0.6356 0.5890 0.6356 0.5683 0.5683 0.5502 0.5683 0.5683 0.5726 0.6356 0.5890 0.5683 0.5726 0.5726 0.5502 0.6356 0.5683 0.5726 0.5563 0.5726 0.5726 0.5890 0.5890 0.5890 0.5502 0.5683 0.6356 0.5683 0.6356 0.5726 0.6356 0.5502 0.6356 0.5502 0.6356 0.5502 0.5502 0.5726 0.6356 0.5563 0.5502 0.5563 0.6356 0.6356 0.5683 0.5726 0.5502 0.5890 0.5890 0.5683 0.5502 0.5502 0.5726 0.5502 0.5890 0.5563 0.5563 0.5502 0.5890 0.5563 0.5502 0.5563 0.5502 0.5726 0.5502 0.5563 0.6356 0.5502 0.5563 0.5563 0.5683 0.5683 0.5683 0.6356 0.5502 0.5890 0.5726 0.5890 0.5890 0.5726 0.5683 0.5683 0.5683 0.5890 0.5563 0.5726 0.5502 0.5563 0.5563 0.6356 0.5502 0.6356 0.5726 0.5890 0.5726 0.5726 0.5726 0.5890 0.6356 0.5683 0.6356 0.5563 0.5563 0.5683 0.5890 0.5683 0.6356 0.5683 0.5683 0.5563 0.6356 0.5683 0.6356 0.6356 0.5890 0.5563 0.5726 0.5502 0.5502 0.5683 0.5683 0.5502 0.5683 0.5502 0.5502 0.5683 0.5890 0.6356 0.5890 0.5683 0.5683 0.6356 0.5683 0.5726 0.5890 0.6356 0.5502 0.5502 0.6356 0.5726 0.5726 0.5563 0.5890 0.5502 0.6356 0.5563 0.5563 0.6356 0.5890 0.6356 0.5563 0.5563 0.5563 0.6356 0.6356 0.5726 0.6356 0.5502 0.5563 0.5726 0.6356 0.6356 0.5726 0.5502 0.5563 0.5890 0.5502 0.6356 0.5683 0.6356 0.5726 0.5502 0.5563 0.5890 0.5563 0.5563 0.5890 0.5563 0.5726 0.5683 0.5726 0.5502 0.5563 0.5726 0.5563 0.6356 0.5563 0.5502 0.5502 0.5890 0.5563 0.5890 0.5563 0.5726 0.5502 0.6356 0.5502 0.5502 0.5726 0.5502 0.5563 0.5726 0.5563 0.5726 0.5890 0.5726 0.5502 0.5726 0.5890 0.5890 0.5890 0.5726 0.5563 0.6356 0.5502 0.6356 0.6356 0.6356 0.5563 0.5502 0.5563 0.5683 0.5726 0.6356 0.5563 0.6356 0.5683 0.5563 0.5563 0.6356 0.6356 0.5563 0.5502 0.5683 0.6356 0.5683 0.5726 0.5683 0.5563 0.5563 0.5563 0.5683 0.6356 0.5502 0.5890 0.5890 0.5726 0.5683 0.5683 0.5726 0.6356 0.6356 0.5726 0.5726 0.5726 0.5563 0.5683 0.6356 0.5502 0.5502 0.5563 0.5563 0.5563 0.5563 0.5563 0.5890 0.6356 0.5563 0.5563 0.5683 0.5683 0.5890 0.5563 0.5563 0.6356 0.5502 0.5683 0.6356 0.5563 0.5726 0.5890 0.5683 0.5890 0.5563 0.6356 0.5563 0.5683 0.6356 0.5890 0.5890 0.6356 0.5890 0.5502 0.5563 0.5890 0.5563 0.5726 0.5563 0.5563 0.6356 0.6356 0.5502 0.5563 0.5726 0.5890 0.5683 0.5726 0.6356 0.5563 0.5890 0.5726 0.5683 0.5726 0.5502 0.5502 0.5683 0.5726 0.5502 0.6356 0.5726 0.6356 0.5563 0.5502 0.6356 0.5683 0.5683 0.6356 0.5683 0.5502 0.5683 0.5502 0.6356 0.5563 0.5563 0.6356 0.6356 0.5890 0.5563 0.6356 0.5563 0.5502 0.5726 0.5563 0.6356 0.5502 0.6356 0.6356 0.5563 0.5563 0.5726 0.5683 0.5563 0.5563 0.5890 0.5683 0.5683 0.5726 0.5683 0.5683 0.5890 0.5683 0.5683 0.5502 0.6356 0.6356 0.5563 0.5683 0.5502 0.5563 0.5726 0.6356 0.6356 0.5683 0.6356 0.5726 0.5890 0.5502 0.6356 0.5502 0.6356 0.5683 0.5502 0.5563 0.6356 0.6356 0.6356 0.5563 0.5726 0.5726 0.5726 0.5683 0.5563 0.5726 0.5726 0.5726 0.5726 0.5726 0.5890 0.5890 0.5683 0.5890 0.5890 0.5502 0.5683 0.5890 0.5890 0.5726 0.5890 0.6356 0.5726 0.5563 0.5502 0.5890 0.5890 0.5683 0.5726 0.6356 0.5683 0.5683 0.5502 0.5683 0.5726 0.5563 0.5502 0.5563 0.5726 0.6356 0.5726 0.5563 0.5726 0.5726 0.6356 0.5563 0.6356 0.5563 0.5890 0.5563 0.5502 0.5502 0.5683 0.5890 0.5890 0.6356 0.5726 0.5563 0.5726 0.5502 0.5683 0.5726 0.5683 0.5502 0.5683 0.5890 0.5563 0.5726 0.6356 0.5502 0.5726 0.5726 0.5890 0.5502 0.5683 0.6356 0.5726 0.6356 0.5563 0.5502 0.5726 0.5683 0.5890 0.6356 0.5563 0.5726 0.5683 0.5890 0.5563 0.5726 0.6356 0.5563 0.5563 0.5683 0.5890 0.5890 0.6356 0.5502 0.5683 0.5890 0.5890 0.5890 0.5502 0.5563 0.5726 0.5890 0.5726 0.5726 0.5502 0.5890 0.6356 0.5683 0.6356 0.6356 0.6356 0.5563 0.5502 0.5726 0.5502 0.5683 0.5890 0.5502 0.5502 0.5563 0.5726 0.5683 0.5683 0.5563 0.5890 0.5683 0.6356 0.6356 0.6356 0.5563 0.5502 0.6356 0.5683 0.5726 0.5890 0.5726 0.5726 0.6356 0.5683 0.5502 0.5726 0.5502 0.6356 0.5502 0.5683 0.5726 0.5726 0.5726 0.5502 0.6356 0.5683 0.6356 0.6356 0.6356 0.5683 0.5726 0.5726 0.5683 0.5890 0.5726 0.5563 0.6356 0.5683 0.5726 0.5683 0.5502 0.6356 0.6356 0.6356 0.5890 0.5683 0.5683 0.5683 0.5726 0.5563 0.5683 0.5563 0.5683 0.5726 0.5726 0.5563 0.5726 0.5563 0.5683 0.5683 0.5683 0.5726 0.5563 0.5683 0.5563 0.5890 0.6356 0.6356 0.6356 0.5726 0.5890 0.5683 0.6356 0.5502 0.5683 0.5563 0.5683 0.5502 0.6356 0.5890 0.5502 0.5502 0.5890 0.5563 0.5683 0.5502 0.6356 0.5726 0.5502 0.5726 0.5683 0.5726 0.5890 0.5890 0.5563 0.5502 0.5563 0.6356 0.5502 0.5563 0.5563 0.5563 0.5726 0.5563 0.5502 0.6356 0.5502 0.5890 0.5726 0.5563 0.5726 0.5502 0.5890 0.5502 0.5563 0.5890 0.5563 0.5502 0.5683 0.6356 0.5726 0.5683 0.5502 0.5726 0.5502 0.5726 0.5502 0.5726 0.5683 0.6356 0.6356 0.5726 0.5726 0.5683 0.5563 0.5563 0.5502 0.5563 0.5563 0.6356 0.5890 0.5502 0.5502 0.5726 0.6356 0.5683 0.5890 0.5890 0.5563 0.5563 0.5683 0.5890 0.5502 0.5563 0.5890 0.5726 0.5890 0.5683 0.5890 0.5563 0.5502 0.5726 0.5683 0.5890 0.5683 0.5563 0.5502 0.5502 0.5683 0.5502 0.5890 0.5502 0.5502 0.5890 0.5563 0.5683 0.5683 0.5683 0.5502 0.5563 0.5563 0.6356 0.5502 0.5502 0.5502 0.5726 0.5726 0.5683 0.5563 0.5502 0.5563 0.5726 0.6356 0.5726 0.6356 0.5683 0.5502 0.6356 0.5502 0.5502 0.5726 0.5563 0.5563 0.5890 0.5683 0.5502 0.6356 0.5890 0.5726 0.5726 0.5726 0.5502 0.5502 0.5563 0.5502 0.5683 0.5683 0.6356 0.5683 0.5563 0.5683 0.5890 0.5683 0.5683 0.5502 0.5726 0.5502 0.5726 0.5683 0.6356 0.5563 0.5683 0.5683 0.5890 0.5890 0.6356 0.5502 0.5502 0.5563 0.5726 0.5502 0.5890 0.5890 0.5502 0.5683 0.6356 0.5563 0.6356 0.5726 0.5563 0.5890 0.5890 0.5890 0.6356 0.5726 0.5502 0.5726 0.5726 0.5683 0.5502 0.5890 0.5726 0.5563 0.5890 0.6356 0.5683 0.5502 0.5563 0.5726 0.6356 0.5890 0.5890 0.5890 0.5502 0.6356 0.5890 0.5890 0.5726 0.5726 0.5502 0.5683 0.5683 0.5563 0.5683 0.5683 0.5563 0.5563 0.5683 0.5683 0.5726 0.5683 0.5726 0.5502 0.6356 0.6356 0.5563 0.5683 0.5890 0.5683 0.6356 0.5502 0.5502 0.5502 0.5563 0.5502 0.5890 0.6356 0.5890 0.5563 0.5726 0.5683 0.5683 0.5726 0.5502 0.5563 0.5726 0.6356 0.5890 0.5683 0.5683 0.5563 0.5563 0.6356 0.6356 0.5502 0.5683 0.5683 0.5726 0.5683 0.5890 0.5890 0.6356 0.5502 0.5502 0.5502 0.6356 0.5683 0.5683 0.5890" HIT_INDICES="4495 8092 8123 8289 8534 8541 9909 10550 10770 10901 10952 11101 11296 11381 11506 11536 12231 12928 12935 13420 13647 13832 14685 14793 15185 16174 16670 17160 17228 17378 17526 18054 18080 18197 19193 19220 20186 20253 20557 23489 24436 24686 28322" ES_PROFILE="-0.0759 -0.0685 -0.0012 0.0592 0.1133 0.1711 0.1864 0.2091 0.2376 0.2668 0.2970 0.3249 0.3511 0.3789 0.4054 0.4334 0.4469 0.4578 0.4804 0.4933 0.5101 0.5272 0.5310 0.5472 0.5577 0.5561 0.5622 0.5675 0.5798 0.5905 0.6011 0.6043 0.6160 0.6260 0.6198 0.6299 0.6231 0.6314 0.6356 0.5920 0.5811 0.5818 0.5214" RANK_AT_ES="20557.0000" RANK_SCORE_AT_ES="0.7367"/>
  <DTG RANKED_LIST="fpkm.rnk" TEMPLATE="sample.cls" GENESET="gene_sets.gmt#REGULATION_OF_VIRAL_INDUCED_CYTOPLASMIC_PATTERN_RECOGNITION_RECEPTOR_SIGNALING_PATHWAY(GO:0039531)" ES="0.6419" NES="1.0974" NP="0.1410" FDR="0.3628" FWER="1.0000" RND_ES="0.6627 0.5447 0.5447 0.5785 0.5785 0.6419 0.5785 0.6419 0.5500 0.6419 0.6627 0.6419 0.6419 0.6419 0.5785 0.5500 0.5447 0.5447 0.5447 0.5404 0.5404 0.5447 0.6419 0.5447 0.5404 0.6419 0.6419 0.5404 0.5785 0.6419 0.5500 0.5785 0.6627 0.6419 0.6627 0.5404 0.6419 0.5785 0.5404 0.5404 0.5500 0.5500 0.5404 0.6419 0.5500 0.6419 0.5404 0.5447 0.6419 0.5500 0.6419 0.6627 0.5785 0.5404 0.5447 0.6419 0.6419 0.5404 0.5447 0.5785 0.5785 0.6419 0.5404 0.6627 0.5404 0.5785 0.6627 0.5447 0.5500 0.6627 0.5404 0.5785 0.5500 0.6419 0.6419 0.5447 0.6627 0.6627 0.5785 0.5785 0.5500 0.6419 0.5447 0.5447 0.5404 0.6627 0.5404 0.5404 0.5404 0.5500 0.6627 0.5785 0.6627 0.5785 0.5500 0.6419 0.5404 0.5447 0.6627 0.5500 0.5500 0.6419 0.5447 0.6627 0.5785 0.6627 0.5500 0.6419 0.5447 0.6627 0.6419 0.6627 0.6419 0.6419 0.6627 0.5785 0.5785 0.5447 0.5500 0.5404 0.5785 0.6419 0.6419 0.6419 0.6419 0.5500 0.5404 0.6419 0.5404 0.5785 0.6419 0.6627 0.5404 0.5404 0.5404 0.5404 0.5785 0.6627 0.6627 0.6419 0.5500 0.6419 0.6419 0.6627 0.5404 0.6419 0.6627 0.6419 0.5500 0.5500 0.5404 0.5500 0.5500 0.5785 0.6419 0.6627 0.5500 0.5785 0.5785 0.5404 0.6419 0.5500 0.5785 0.5447 0.5785 0.5785 0.6627 0.6627 0.6627 0.5404 0.5500 0.6419 0.5500 0.6419 0.5785 0.6419 0.5404 0.6419 0.5404 0.6419 0.5404 0.5404 0.5785 0.6419 0.5447 0.5404 0.5447 0.6419 0.6419 0.5500 0.5785 0.5404 0.6627 0.6627 0.5500 0.5404 0.5404 0.5785 0.5404 0.6627 0.5447 0.5447 0.5404 0.6627 0.5447 0.5404 0.5447 0.5404 0.5785 0.5404 0.5447 0.6419 0.5404 0.5447 0.5447 0.5500 0.5500 0.5500 0.6419 0.5404 0.6627 0.5785 0.6627 0.6627 0.5785 0.5500 0.5500 0.5500 0.6627 0.5447 0.5785 0.5404 0.5447 0.5447 0.6419 0.5404 0.6419 0.5785 0.6627 0.5785 0.5785 0.5785 0.6627 0.6419 0.5500 0.6419 0.5447 0.5447 0.5500 0.6627 0.5500 0.6419 0.5500 0.5500 0.5447 0.6419 0.5500 0.6419 0.6419 0.6627 0.5447 0.5785 0.5404 0.5404 0.5500 0.5500 0.5404 0.5500 0.5404 0.5404 0.5500 0.6627 0.6419 0.6627 0.5500 0.5500 0.6419 0.5500 0.5785 0.6627 0.6419 0.5404 0.5404 0.6419 0.5785 0.5785 0.5447 0.6627 0.5404 0.6419 0.5447 0.5447 0.6419 0.6627 0.6419 0.5447 0.5447 0.5447 0.6419 0.6419 0.5785 0.6419 0.5404 0.5447 0.5785 0.6419 0.6419 0.5785 0.5404 0.5447 0.6627 0.5404 0.6419 0.5500 0.6419 0.5785 0.5404 0.5447 0.6627 0.5447 0.5447 0.6627 0.5447 0.5785 0.5500 0.5785 0.5404 0.5447 0.5785 0.5447 0.6419 0.5447 0.5404 0.5404 0.6627 0.5447 0.6627 0.5447 0.5785 0.5404 0.6419 0.5404 0.5404 0.5785 0.5404 0.5447 0.5785 0.5447 0.5785 0.6627 0.5785 0.5404 0.5785 0.6627 0.6627 0.6627 0.5785 0.5447 0.6419 0.5404 0.6419 0.6419 0.6419 0.5447 0.5404 0.5447 0.5500 0.5785 0.6419 0.5447 0.6419 0.5500 0.5447 0.5447 0.6419 0.6419 0.5447 0.5404 0.5500 0.6419 0.5500 0.5785 0.5500 0.5447 0.5447 0.5447 0.5500 0.6419 0.5404 0.6627 0.6627 0.5785 0.5500 0.5500 0.5785 0.6419 0.6419 0.5785 0.5785 0.5785 0.5447 0.5500 0.6419 0.5404 0.5404 0.5447 0.5447 0.5447 0.5447 0.5447 0.6627 0.6419 0.5447 0.5447 0.5500 0.5500 0.6627 0.5447 0.5447 0.6419 0.5404 0.5500 0.6419 0.5447 0.5785 0.6627 0.5500 0.6627 0.5447 0.6419 0.5447 0.5500 0.6419 0.6627 0.6627 0.6419 0.6627 0.5404 0.5447 0.6627 0.5447 0.5785 0.5447 0.5447 0.6419 0.6419 0.5404 0.5447 0.5785 0.6627 0.5500 0.5785 0.6419 0.5447 0.6627 0.5785 0.5500 0.5785 0.5404 0.5404 0.5500 0.5785 0.5404 0.6419 0.5785 0.6419 0.5447 0.5404 0.6419 0.5500 0.5500 0.6419 0.5500 0.5404 0.5500 0.5404 0.6419 0.5447 0.5447 0.6419 0.6419 0.6627 0.5447 0.6419 0.5447 0.5404 0.5785 0.5447 0.6419 0.5404 0.6419 0.6419 0.5447 0.5447 0.5785 0.5500 0.5447 0.5447 0.6627 0.5500 0.5500 0.5785 0.5500 0.5500 0.6627 0.5500 0.5500 0.5404 0.6419 0.6419 0.5447 0.5500 0.5404 0.5447 0.5785 0.6419 0.6419 0.5500 0.6419 0.5785 0.6627 0.5404 0.6419 0.5404 0.6419 0.5500 0.5404 0.5447 0.6419 0.6419 0.6419 0.5447 0.5785 0.5785 0.5785 0.5500 0.5447 0.5785 0.5785 0.5785 0.5785 0.5785 0.6627 0.6627 0.5500 0.6627 0.6627 0.5404 0.5500 0.6627 0.6627 0.5785 0.6627 0.6419 0.5785 0.5447 0.5404 0.6627 0.6627 0.5500 0.5785 0.6419 0.5500 0.5500 0.5404 0.5500 0.5785 0.5447 0.5404 0.5447 0.5785 0.6419 0.5785 0.5447 0.5785 0.5785 0.6419 0.5447 0.6419 0.5447 0.6627 0.5447 0.5404 0.5404 0.5500 0.6627 0.6627 0.6419 0.5785 0.5447 0.5785 0.5404 0.5500 0.5785 0.5500 0.5404 0.5500 0.6627 0.5447 0.5785 0.6419 0.5404 0.5785 0.5785 0.6627 0.5404 0.5500 0.6419 0.5785 0.6419 0.5447 0.5404 0.5785 0.5500 0.6627 0.6419 0.5447 0.5785 0.5500 0.6627 0.5447 0.5785 0.6419 0.5447 0.5447 0.5500 0.6627 0.6627 0.6419 0.5404 0.5500 0.6627 0.6627 0.6627 0.5404 0.5447 0.5785 0.6627 0.5785 0.5785 0.5404 0.6627 0.6419 0.5500 0.6419 0.6419 0.6419 0.5447 0.5404 0.5785 0.5404 0.5500 0.6627 0.5404 0.5404 0.5447 0.5785 0.5500 0.5500 0.5447 0.6627 0.5500 0.6419 0.6419 0.6419 0.5447 0.5404 0.6419 0.5500 0.5785 0.6627 0.5785 0.5785 0.6419 0.5500 0.5404 0.5785 0.5404 0.6419 0.5404 0.5500 0.5785 0.5785 0.5785 0.5404 0.6419 0.5500 0.6419 0.6419 0.6419 0.5500 0.5785 0.5785 0.5500 0.6627 0.5785 0.5447 0.6419 0.5500 0.5785 0.5500 0.5404 0.6419 0.6419 0.6419 0.6627 0.5500 0.5500 0.5500 0.5785 0.5447 0.5500 0.5447 0.5500 0.5785 0.5785 0.5447 0.5785 0.5447 0.5500 0.5500 0.5500 0.5785 0.5447 0.5500 0.5447 0.6627 0.6419 0.6419 0.6419 0.5785 0.6627 0.5500 0.6419 0.5404 0.5500 0.5447 0.5500 0.5404 0.6419 0.6627 0.5404 0.5404 0.6627 0.5447 0.5500 0.5404 0.6419 0.5785 0.5404 0.5785 0.5500 0.5785 0.6627 0.6627 0.5447 0.5404 0.5447 0.6419 0.5404 0.5447 0.5447 0.5447 0.5785 0.5447 0.5404 0.6419 0.5404 0.6627 0.5785 0.5447 0.5785 0.5404 0.6627 0.5404 0.5447 0.6627 0.5447 0.5404 0.5500 0.6419 0.5785 0.5500 0.5404 0.5785 0.5404 0.5785 0.5404 0.5785 0.5500 0.6419 0.6419 0.5785 0.5785 0.5500 0.5447 0.5447 0.5404 0.5447 0.5447 0.6419 0.6627 0.5404 0.5404 0.5785 0.6419 0.5500 0.6627 0.6627 0.5447 0.5447 0.5500 0.6627 0.5404 0.5447 0.6627 0.5785 0.6627 0.5500 0.6627 0.5447 0.5404 0.5785 0.5500 0.6627 0.5500 0.5447 0.5404 0.5404 0.5500 0.5404 0.6627 0.5404 0.5404 0.6627 0.5447 0.5500 0.5500 0.5500 0.5404 0.5447 0.5447 0.6419 0.5404 0.5404 0.5404 0.5785 0.5785 0.5500 0.5447 0.5404 0.5447 0.5785 0.6419 0.5785 0.6419 0.5500 0.5404 0.6419 0.5404 0.5404 0.5785 0.5447 0.5447 0.6627 0.5500 0.5404 0.6419 0.6627 0.5785 0.5785 0.5785 0.5404 0.5404 0.5447 0.5404 0.5500 0.5500 0.6419 0.5500 0.5447 0.5500 0.6627 0.5500 0.5500 0.5404 0.5785 0.5404 0.5785 0.5500 0.6419 0.5447 0.5500 0.5500 0.6627 0.6627 0.6419 0.5404 0.5404 0.5447 0.5785 0.5404 0.6627 0.6627 0.5404 0.5500 0.6419 0.5447 0.6419 0.5785 0.5447 0.6627 0.6627 0.6627 0.6419 0.5785 0.5404 0.5785 0.5785 0.5500 0.5404 0.6627 0.5785 0.5447 0.6627 0.6419 0.5500 0.5404 0.5447 0.5785 0.6419 0.6627 0.6627 0.6627 0.5404 0.6419 0.6627 0.6627 0.5785 0.5785 0.5404 0.5500 0.5500 0.5447 0.5500 0.5500 0.5447 0.5447 0.5500 0.5500 0.5785 0.5500 0.5785 0.5404 0.6419 0.6419 0.5447 0.5500 0.6627 0.5500 0.6419 0.5404 0.5404 0.5404 0.5447 0.5404 0.6627 0.6419 0.6627 0.5447 0.5785 0.5500 0.5500 0.5785 0.5404 0.5447 0.5785 0.6419 0.6627 0.5500 0.5500 0.5447 0.5447 0.6419 0.6419 0.5404 0.5500 0.5500 0.5785 0.5500 0.6627 0.6627 0.6419 0.5404 0.5404 0.5404 0.6419 0.5500 0.5500 0.6627" HIT_INDICES="6520 7117 7663 10025 10411 13053 14841 15128 17194 20611 20805 21629 22339 23408 23572 24639 26780 28193 32460 51161" ES_PROFILE="0.2723 0.4551 0.5736 0.5901 0.6354 0.6243 0.6209 0.6419 0.6274 0.5834 0.5936 0.5916 0.5904 0.5815 0.5878 0.5771 0.5451 0.5232 0.4510 0.1349" RANK_AT_ES="15128.0000" RANK_SCORE_AT_ES="1.3656"/>
  <DTG RANKED_LIST="fpkm.rnk" TEMPLATE="sample.cls" GENESET="gene_sets.gmt#AMYLOID_BETA_BINDING(GO:0001540)" ES="0.6361" NES="1.0976" NP="0.1410" FDR="0.3627" FWER="1.0000" RND_ES="0.7142 0.5227 0.5227 0.5426 0.5426 0.6361 0.5426 0.6361 0.5579 0.6361 0.7142 0.6361 0.6361 0.6361 0.5426 0.5579 0.5227 0.5227 0.5227 0.5214 0.5214 0.5227 0.6361 0.5227 0.5214 0.6361 0.6361 0.5214 0.5426 0.6361 0.5579 0.5426 0.7142 0.6361 0.7142 0.5214 0.6361 0.5426 0.5214 0.5214 0.5579 0.5579 0.5214 0.6361 0.5579 0.6361 0.5214 0.5227 0.6361 0.5579 0.6361 0.7142 0.5426 0.5214 0.5227 0.6361 0.6361 0.5214 0.5227 0.5426 0.5426 0.6361 0.5214 0.7142 0.5214 0.5426 0.7142 0.5227 0.5579 0.7142 0.5214 0.5426 0.5579 0.6361 0.6361 0.5227 0.7142 0.7142 0.5426 0.5426 0.5579 0.6361 0.5227 0.5227 0.5214 0.7142 0.5214 0.5214 0.5214 0.5579 0.7142 0.5426 0.7142 0.5426 0.5579 0.6361 0.5214 0.5227 0.7142 0.5579 0.5579 0.6361 0.5227 0.7142 0.5426 0.7142 0.5579 0.6361 0.5227 0.7142 0.6361 0.7142 0.6361 0.6361 0.7142 0.5426 0.5426 0.5227 0.5579 0.5214 0.5426 0.6361 0.6361 0.6361 0.6361 0.5579 0.5214 0.6361 0.5214 0.5426 0.6361 0.7142 0.5214 0.5214 0.5214 0.5214 0.5426 0.7142 0.7142 0.6361 0.5579 0.6361 0.6361 0.7142 0.5214 0.6361 0.7142 0.6361 0.5579 0.5579 0.5214 0.5579 0.5579 0.5426 0.6361 0.7142 0.5579 0.5426 0.5426 0.5214 0.6361 0.5579 0.5426 0.5227 0.5426 0.5426 0.7142 0.7142 0.7142 0.5214 0.5579 0.6361 0.5579 0.6361 0.5426 0.6361 0.5214 0.6361 0.5214 0.6361 0.5214 0.5214 0.5426 0.6361 0.5227 0.5214 0.5227 0.6361 0.6361 0.5579 0.5426 0.5214 0.7142 0.7142 0.5579 0.5214 0.5214 0.5426 0.5214 0.7142 0.5227 0.5227 0.5214 0.7142 0.5227 0.5214 0.5227 0.5214 0.5426 0.5214 0.5227 0.6361 0.5214 0.5227 0.5227 0.5579 0.5579 0.5579 0.6361 0.5214 0.7142 0.5426 0.7142 0.7142 0.5426 0.5579 0.5579 0.5579 0.7142 0.5227 0.5426 0.5214 0.5227 0.5227 0.6361 0.5214 0.6361 0.5426 0.7142 0.5426 0.5426 0.5426 0.7142 0.6361 0.5579 0.6361 0.5227 0.5227 0.5579 0.7142 0.5579 0.6361 0.5579 0.5579 0.5227 0.6361 0.5579 0.6361 0.6361 0.7142 0.5227 0.5426 0.5214 0.5214 0.5579 0.5579 0.5214 0.5579 0.5214 0.5214 0.5579 0.7142 0.6361 0.7142 0.5579 0.5579 0.6361 0.5579 0.5426 0.7142 0.6361 0.5214 0.5214 0.6361 0.5426 0.5426 0.5227 0.7142 0.5214 0.6361 0.5227 0.5227 0.6361 0.7142 0.6361 0.5227 0.5227 0.5227 0.6361 0.6361 0.5426 0.6361 0.5214 0.5227 0.5426 0.6361 0.6361 0.5426 0.5214 0.5227 0.7142 0.5214 0.6361 0.5579 0.6361 0.5426 0.5214 0.5227 0.7142 0.5227 0.5227 0.7142 0.5227 0.5426 0.5579 0.5426 0.5214 0.5227 0.5426 0.5227 0.6361 0.5227 0.5214 0.5214 0.7142 0.5227 0.7142 0.5227 0.5426 0.5214 0.6361 0.5214 0.5214 0.5426 0.5214 0.5227 0.5426 0.5227 0.5426 0.7142 0.5426 0.5214 0.5426 0.7142 0.7142 0.7142 0.5426 0.5227 0.6361 0.5214 0.6361 0.6361 0.6361 0.5227 0.5214 0.5227 0.5579 0.5426 0.6361 0.5227 0.6361 0.5579 0.5227 0.5227 0.6361 0.6361 0.5227 0.5214 0.5579 0.6361 0.5579 0.5426 0.5579 0.5227 0.5227 0.5227 0.5579 0.6361 0.5214 0.7142 0.7142 0.5426 0.5579 0.5579 0.5426 0.6361 0.6361 0.5426 0.5426 0.5426 0.5227 0.5579 0.6361 0.5214 0.5214 0.5227 0.5227 0.5227 0.5227 0.5227 0.7142 0.6361 0.5227 0.5227 0.5579 0.5579 0.7142 0.5227 0.5227 0.6361 0.5214 0.5579 0.6361 0.5227 0.5426 0.7142 0.5579 0.7142 0.5227 0.6361 0.5227 0.5579 0.6361 0.7142 0.7142 0.6361 0.7142 0.5214 0.5227 0.7142 0.5227 0.5426 0.5227 0.5227 0.6361 0.6361 0.5214 0.5227 0.5426 0.7142 0.5579 0.5426 0.6361 0.5227 0.7142 0.5426 0.5579 0.5426 0.5214 0.5214 0.5579 0.5426 0.5214 0.6361 0.5426 0.6361 0.5227 0.5214 0.6361 0.5579 0.5579 0.6361 0.5579 0.5214 0.5579 0.5214 0.6361 0.5227 0.5227 0.6361 0.6361 0.7142 0.5227 0.6361 0.5227 0.5214 0.5426 0.5227 0.6361 0.5214 0.6361 0.6361 0.5227 0.5227 0.5426 0.5579 0.5227 0.5227 0.7142 0.5579 0.5579 0.5426 0.5579 0.5579 0.7142 0.5579 0.5579 0.5214 0.6361 0.6361 0.5227 0.5579 0.5214 0.5227 0.5426 0.6361 0.6361 0.5579 0.6361 0.5426 0.7142 0.5214 0.6361 0.5214 0.6361 0.5579 0.5214 0.5227 0.6361 0.6361 0.6361 0.5227 0.5426 0.5426 0.5426 0.5579 0.5227 0.5426 0.5426 0.5426 0.5426 0.5426 0.7142 0.7142 0.5579 0.7142 0.7142 0.5214 0.5579 0.7142 0.7142 0.5426 0.7142 0.6361 0.5426 0.5227 0.5214 0.7142 0.7142 0.5579 0.5426 0.6361 0.5579 0.5579 0.5214 0.5579 0.5426 0.5227 0.5214 0.5227 0.5426 0.6361 0.5426 0.5227 0.5426 0.5426 0.6361 0.5227 0.6361 0.5227 0.7142 0.5227 0.5214 0.5214 0.5579 0.7142 0.7142 0.6361 0.5426 0.5227 0.5426 0.5214 0.5579 0.5426 0.5579 0.5214 0.5579 0.7142 0.5227 0.5426 0.6361 0.5214 0.5426 0.5426 0.7142 0.5214 0.5579 0.6361 0.5426 0.6361 0.5227 0.5214 0.5426 0.5579 0.7142 0.6361 0.5227 0.5426 0.5579 0.7142 0.5227 0.5426 0.6361 0.5227 0.5227 0.5579 0.7142 0.7142 0.6361 0.5214 0.5579 0.7142 0.7142 0.7142 0.5214 0.5227 0.5426 0.7142 0.5426 0.5426 0.5214 0.7142 0.6361 0.5579 0.6361 0.6361 0.6361 0.5227 0.5214 0.5426 0.5214 0.5579 0.7142 0.5214 0.5214 0.5227 0.5426 0.5579 0.5579 0.5227 0.7142 0.5579 0.6361 0.6361 0.6361 0.5227 0.5214 0.6361 0.5579 0.5426 0.7142 0.5426 0.5426 0.6361 0.5579 0.5214 0.5426 0.5214 0.6361 0.5214 0.5579 0.5426 0.5426 0.5426 0.5214 0.6361 0.5579 0.6361 0.6361 0.6361 0.5579 0.5426 0.5426 0.5579 0.7142 0.5426 0.5227 0.6361 0.5579 0.5426 0.5579 0.5214 0.6361 0.6361 0.6361 0.7142 0.5579 0.5579 0.5579 0.5426 0.5227 0.5579 0.5227 0.5579 0.5426 0.5426 0.5227 0.5426 0.5227 0.5579 0.5579 0.5579 0.5426 0.5227 0.5579 0.5227 0.7142 0.6361 0.6361 0.6361 0.5426 0.7142 0.5579 0.6361 0.5214 0.5579 0.5227 0.5579 0.5214 0.6361 0.7142 0.5214 0.5214 0.7142 0.5227 0.5579 0.5214 0.6361 0.5426 0.5214 0.5426 0.5579 0.5426 0.7142 0.7142 0.5227 0.5214 0.5227 0.6361 0.5214 0.5227 0.5227 0.5227 0.5426 0.5227 0.5214 0.6361 0.5214 0.7142 0.5426 0.5227 0.5426 0.5214 0.7142 0.5214 0.5227 0.7142 0.5227 0.5214 0.5579 0.6361 0.5426 0.5579 0.5214 0.5426 0.5214 0.5426 0.5214 0.5426 0.5579 0.6361 0.6361 0.5426 0.5426 0.5579 0.5227 0.5227 0.5214 0.5227 0.5227 0.6361 0.7142 0.5214 0.5214 0.5426 0.6361 0.5579 0.7142 0.7142 0.5227 0.5227 0.5579 0.7142 0.5214 0.5227 0.7142 0.5426 0.7142 0.5579 0.7142 0.5227 0.5214 0.5426 0.5579 0.7142 0.5579 0.5227 0.5214 0.5214 0.5579 0.5214 0.7142 0.5214 0.5214 0.7142 0.5227 0.5579 0.5579 0.5579 0.5214 0.5227 0.5227 0.6361 0.5214 0.5214 0.5214 0.5426 0.5426 0.5579 0.5227 0.5214 0.5227 0.5426 0.6361 0.5426 0.6361 0.5579 0.5214 0.6361 0.5214 0.5214 0.5426 0.5227 0.5227 0.7142 0.5579 0.5214 0.6361 0.7142 0.5426 0.5426 0.5426 0.5214 0.5214 0.5227 0.5214 0.5579 0.5579 0.6361 0.5579 0.5227 0.5579 0.7142 0.5579 0.5579 0.5214 0.5426 0.5214 0.5426 0.5579 0.6361 0.5227 0.5579 0.5579 0.7142 0.7142 0.6361 0.5214 0.5214 0.5227 0.5426 0.5214 0.7142 0.7142 0.5214 0.5579 0.6361 0.5227 0.6361 0.5426 0.5227 0.7142 0.7142 0.7142 0.6361 0.5426 0.5214 0.5426 0.5426 0.5579 0.5214 0.7142 0.5426 0.5227 0.7142 0.6361 0.5579 0.5214 0.5227 0.5426 0.6361 0.7142 0.7142 0.7142 0.5214 0.6361 0.7142 0.7142 0.5426 0.5426 0.5214 0.5579 0.5579 0.5227 0.5579 0.5579 0.5227 0.5227 0.5579 0.5579 0.5426 0.5579 0.5426 0.5214 0.6361 0.6361 0.5227 0.5579 0.7142 0.5579 0.6361 0.5214 0.5214 0.5214 0.5227 0.5214 0.7142 0.6361 0.7142 0.5227 0.5426 0.5579 0.5579 0.5426 0.5214 0.5227 0.5426 0.6361 0.7142 0.5579 0.5579 0.5227 0.5227 0.6361 0.6361 0.5214 0.5579 0.5579 0.5426 0.5579 0.7142 0.7142 0.6361 0.5214 0.5214 0.5214 0.6361 0.5579 0.5579 0.7142" HIT_INDICES="328 1612 2387 3230 4574 6054 6764 7441 9468 10458 11400 12129 12980 13968 14592 15292 15321 16236 16562 18060 18218 18476 19411 20027 20346 20361 20609 20661 22307 22675 22936 23316 23884 23915 24344 25019 25068 25281 25533 26027 26321 26324 27347 27731 28566 28804 28951 29167 32017 33002 33030 43011 46722 51401 52926 54026" ES_PROFILE="-0.0055 -0.0271 -0.0402 -0.0543 -0.0770 0.5056 0.5929 0.6361 0.6260 0.6282 0.6285 0.6305 0.6287 0.6230 0.6228 0.6204 0.6293 0.6222 0.6248 0.6063 0.6102 0.6124 0.6023 0.5973 0.5971 0.6021 0.6031 0.6073 0.5835 0.5811 0.5804 0.5774 0.5710 0.5736 0.5693 0.5604 0.5621 0.5609 0.5590 0.5526 0.5495 0.5513 0.5352 0.5297 0.5161 0.5124 0.5102 0.5068 0.4585 0.4419 0.4414 0.2726 0.2098 0.1307 0.1050 0.0865" RANK_AT_ES="7441.0000" RANK_SCORE_AT_ES="7.7868"/>
  <DTG RANKED_LIST="fpkm.rnk" TEMPLATE="sample.cls" GENESET="gene_sets.gmt#PROTEIN_PEPTIDYL_PROLYL_ISOMERIZATION(GO:0000413)" ES="0.6253" NES="1.0976" NP="0.0000" FDR="0.3628" FWER="1.0000" RND_ES="0.5819 0.5293 0.5293 0.5777 0.5777 0.6253 0.5777 0.6253 0.5752 0.6253 0.5819 0.6253 0.6253 0.6253 0.5777 0.5752 0.5293 0.5293 0.5293 0.5263 0.5263 0.5293 0.6253 0.5293 0.5263 0.6253 0.6253 0.5263 0.5777 0.6253 0.5752 0.5777 0.5819 0.6253 0.5819 0.5263 0.6253 0.5777 0.5263 0.5263 0.5752 0.5752 0.5263 0.6253 0.5752 0.6253 0.5263 0.5293 0.6253 0.5752 0.6253 0.5819 0.5777 0.5263 0.5293 0.6253 0.6253 0.5263 0.5293 0.5777 0.5777 0.6253 0.5263 0.5819 0.5263 0.5777 0.5819 0.5293 0.5752 0.5819 0.5263 0.5777 0.5752 0.6253 0.6253 0.5293 0.5819 0.5819 0.5777 0.5777 0.5752 0.6253 0.5293 0.5293 0.5263 0.5819 0.5263 0.5263 0.5263 0.5752 0.5819 0.5777 0.5819 0.5777 0.5752 0.6253 0.5263 0.5293 0.5819 0.5752 0.5752 0.6253 0.5293 0.5819 0.5777 0.5819 0.5752 0.6253 0.5293 0.5819 0.6253 0.5819 0.6253 0.6253 0.5819 0.5777 0.5777 0.5293 0.5752 0.5263 0.5777 0.6253 0.6253 0.6253 0.6253 0.5752 0.5263 0.6253 0.5263 0.5777 0.6253 0.5819 0.5263 0.5263 0.5263 0.5263 0.5777 0.5819 0.5819 0.6253 0.5752 0.6253 0.6253 0.5819 0.5263 0.6253 0.5819 0.6253 0.5752 0.5752 0.5263 0.5752 0.5752 0.5777 0.6253 0.5819 0.5752 0.5777 0.5777 0.5263 0.6253 0.5752 0.5777 0.5293 0.5777 0.5777 0.5819 0.5819 0.5819 0.5263 0.5752 0.6253 0.5752 0.6253 0.5777 0.6253 0.5263 0.6253 0.5263 0.6253 0.5263 0.5263 0.5777 0.6253 0.5293 0.5263 0.5293 0.6253 0.6253 0.5752 0.5777 0.5263 0.5819 0.5819 0.5752 0.5263 0.5263 0.5777 0.5263 0.5819 0.5293 0.5293 0.5263 0.5819 0.5293 0.5263 0.5293 0.5263 0.5777 0.5263 0.5293 0.6253 0.5263 0.5293 0.5293 0.5752 0.5752 0.5752 0.6253 0.5263 0.5819 0.5777 0.5819 0.5819 0.5777 0.5752 0.5752 0.5752 0.5819 0.5293 0.5777 0.5263 0.5293 0.5293 0.6253 0.5263 0.6253 0.5777 0.5819 0.5777 0.5777 0.5777 0.5819 0.6253 0.5752 0.6253 0.5293 0.5293 0.5752 0.5819 0.5752 0.6253 0.5752 0.5752 0.5293 0.6253 0.5752 0.6253 0.6253 0.5819 0.5293 0.5777 0.5263 0.5263 0.5752 0.5752 0.5263 0.5752 0.5263 0.5263 0.5752 0.5819 0.6253 0.5819 0.5752 0.5752 0.6253 0.5752 0.5777 0.5819 0.6253 0.5263 0.5263 0.6253 0.5777 0.5777 0.5293 0.5819 0.5263 0.6253 0.5293 0.5293 0.6253 0.5819 0.6253 0.5293 0.5293 0.5293 0.6253 0.6253 0.5777 0.6253 0.5263 0.5293 0.5777 0.6253 0.6253 0.5777 0.5263 0.5293 0.5819 0.5263 0.6253 0.5752 0.6253 0.5777 0.5263 0.5293 0.5819 0.5293 0.5293 0.5819 0.5293 0.5777 0.5752 0.5777 0.5263 0.5293 0.5777 0.5293 0.6253 0.5293 0.5263 0.5263 0.5819 0.5293 0.5819 0.5293 0.5777 0.5263 0.6253 0.5263 0.5263 0.5777 0.5263 0.5293 0.5777 0.5293 0.5777 0.5819 0.5777 0.5263 0.5777 0.5819 0.5819 0.5819 0.5777 0.5293 0.6253 0.5263 0.6253 0.6253 0.6253 0.5293 0.5263 0.5293 0.5752 0.5777 0.6253 0.5293 0.6253 0.5752 0.5293 0.5293 0.6253 0.6253 0.5293 0.5263 0.5752 0.6253 0.5752 0.5777 0.5752 0.5293 0.5293 0.5293 0.5752 0.6253 0.5263 0.5819 0.5819 0.5777 0.5752 0.5752 0.5777 0.6253 0.6253 0.5777 0.5777 0.5777 0.5293 0.5752 0.6253 0.5263 0.5263 0.5293 0.5293 0.5293 0.5293 0.5293 0.5819 0.6253 0.5293 0.5293 0.5752 0.5752 0.5819 0.5293 0.5293 0.6253 0.5263 0.5752 0.6253 0.5293 0.5777 0.5819 0.5752 0.5819 0.5293 0.6253 0.5293 0.5752 0.6253 0.5819 0.5819 0.6253 0.5819 0.5263 0.5293 0.5819 0.5293 0.5777 0.5293 0.5293 0.6253 0.6253 0.5263 0.5293 0.5777 0.5819 0.5752 0.5777 0.6253 0.5293 0.5819 0.5777 0.5752 0.5777 0.5263 0.5263 0.5752 0.5777 0.5263 0.6253 0.5777 0.6253 0.5293 0.5263 0.6253 0.5752 0.5752 0.6253 0.5752 0.5263 0.5752 0.5263 0.6253 0.5293 0.5293 0.6253 0.6253 0.5819 0.5293 0.6253 0.5293 0.5263 0.5777 0.5293 0.6253 0.5263 0.6253 0.6253 0.5293 0.5293 0.5777 0.5752 0.5293 0.5293 0.5819 0.5752 0.5752 0.5777 0.5752 0.5752 0.5819 0.5752 0.5752 0.5263 0.6253 0.6253 0.5293 0.5752 0.5263 0.5293 0.5777 0.6253 0.6253 0.5752 0.6253 0.5777 0.5819 0.5263 0.6253 0.5263 0.6253 0.5752 0.5263 0.5293 0.6253 0.6253 0.6253 0.5293 0.5777 0.5777 0.5777 0.5752 0.5293 0.5777 0.5777 0.5777 0.5777 0.5777 0.5819 0.5819 0.5752 0.5819 0.5819 0.5263 0.5752 0.5819 0.5819 0.5777 0.5819 0.6253 0.5777 0.5293 0.5263 0.5819 0.5819 0.5752 0.5777 0.6253 0.5752 0.5752 0.5263 0.5752 0.5777 0.5293 0.5263 0.5293 0.5777 0.6253 0.5777 0.5293 0.5777 0.5777 0.6253 0.5293 0.6253 0.5293 0.5819 0.5293 0.5263 0.5263 0.5752 0.5819 0.5819 0.6253 0.5777 0.5293 0.5777 0.5263 0.5752 0.5777 0.5752 0.5263 0.5752 0.5819 0.5293 0.5777 0.6253 0.5263 0.5777 0.5777 0.5819 0.5263 0.5752 0.6253 0.5777 0.6253 0.5293 0.5263 0.5777 0.5752 0.5819 0.6253 0.5293 0.5777 0.5752 0.5819 0.5293 0.5777 0.6253 0.5293 0.5293 0.5752 0.5819 0.5819 0.6253 0.5263 0.5752 0.5819 0.5819 0.5819 0.5263 0.5293 0.5777 0.5819 0.5777 0.5777 0.5263 0.5819 0.6253 0.5752 0.6253 0.6253 0.6253 0.5293 0.5263 0.5777 0.5263 0.5752 0.5819 0.5263 0.5263 0.5293 0.5777 0.5752 0.5752 0.5293 0.5819 0.5752 0.6253 0.6253 0.6253 0.5293 0.5263 0.6253 0.5752 0.5777 0.5819 0.5777 0.5777 0.6253 0.5752 0.5263 0.5777 0.5263 0.6253 0.5263 0.5752 0.5777 0.5777 0.5777 0.5263 0.6253 0.5752 0.6253 0.6253 0.6253 0.5752 0.5777 0.5777 0.5752 0.5819 0.5777 0.5293 0.6253 0.5752 0.5777 0.5752 0.5263 0.6253 0.6253 0.6253 0.5819 0.5752 0.5752 0.5752 0.5777 0.5293 0.5752 0.5293 0.5752 0.5777 0.5777 0.5293 0.5777 0.5293 0.5752 0.5752 0.5752 0.5777 0.5293 0.5752 0.5293 0.5819 0.6253 0.6253 0.6253 0.5777 0.5819 0.5752 0.6253 0.5263 0.5752 0.5293 0.5752 0.5263 0.6253 0.5819 0.5263 0.5263 0.5819 0.5293 0.5752 0.5263 0.6253 0.5777 0.5263 0.5777 0.5752 0.5777 0.5819 0.5819 0.5293 0.5263 0.5293 0.6253 0.5263 0.5293 0.5293 0.5293 0.5777 0.5293 0.5263 0.6253 0.5263 0.5819 0.5777 0.5293 0.5777 0.5263 0.5819 0.5263 0.5293 0.5819 0.5293 0.5263 0.5752 0.6253 0.5777 0.5752 0.5263 0.5777 0.5263 0.5777 0.5263 0.5777 0.5752 0.6253 0.6253 0.5777 0.5777 0.5752 0.5293 0.5293 0.5263 0.5293 0.5293 0.6253 0.5819 0.5263 0.5263 0.5777 0.6253 0.5752 0.5819 0.5819 0.5293 0.5293 0.5752 0.5819 0.5263 0.5293 0.5819 0.5777 0.5819 0.5752 0.5819 0.5293 0.5263 0.5777 0.5752 0.5819 0.5752 0.5293 0.5263 0.5263 0.5752 0.5263 0.5819 0.5263 0.5263 0.5819 0.5293 0.5752 0.5752 0.5752 0.5263 0.5293 0.5293 0.6253 0.5263 0.5263 0.5263 0.5777 0.5777 0.5752 0.5293 0.5263 0.5293 0.5777 0.6253 0.5777 0.6253 0.5752 0.5263 0.6253 0.5263 0.5263 0.5777 0.5293 0.5293 0.5819 0.5752 0.5263 0.6253 0.5819 0.5777 0.5777 0.5777 0.5263 0.5263 0.5293 0.5263 0.5752 0.5752 0.6253 0.5752 0.5293 0.5752 0.5819 0.5752 0.5752 0.5263 0.5777 0.5263 0.5777 0.5752 0.6253 0.5293 0.5752 0.5752 0.5819 0.5819 0.6253 0.5263 0.5263 0.5293 0.5777 0.5263 0.5819 0.5819 0.5263 0.5752 0.6253 0.5293 0.6253 0.5777 0.5293 0.5819 0.5819 0.5819 0.6253 0.5777 0.5263 0.5777 0.5777 0.5752 0.5263 0.5819 0.5777 0.5293 0.5819 0.6253 0.5752 0.5263 0.5293 0.5777 0.6253 0.5819 0.5819 0.5819 0.5263 0.6253 0.5819 0.5819 0.5777 0.5777 0.5263 0.5752 0.5752 0.5293 0.5752 0.5752 0.5293 0.5293 0.5752 0.5752 0.5777 0.5752 0.5777 0.5263 0.6253 0.6253 0.5293 0.5752 0.5819 0.5752 0.6253 0.5263 0.5263 0.5263 0.5293 0.5263 0.5819 0.6253 0.5819 0.5293 0.5777 0.5752 0.5752 0.5777 0.5263 0.5293 0.5777 0.6253 0.5819 0.5752 0.5752 0.5293 0.5293 0.6253 0.6253 0.5263 0.5752 0.5752 0.5777 0.5752 0.5819 0.5819 0.6253 0.5263 0.5263 0.5263 0.6253 0.5752 0.5752 0.5819" HIT_INDICES="7216 7261 7544 8646 9262 9383 9560 9581 9718 10132 10866 10940 10961 11101 12409 13402 13791 14311 15597 16797 16857 16939 17560 17939 18662 21320 21991 21997 23551 23992 24538 24785 25270 26354 26518 26534 35626 35875 39970 44132 46319 50088 51469 52684" ES_PROFILE="-0.0041 0.1082 0.1946 0.2321 0.2683 0.3111 0.3504 0.3921 0.4305 0.4606 0.4802 0.5105 0.5416 0.5699 0.5726 0.5773 0.5913 0.6018 0.5964 0.5905 0.6037 0.6165 0.6192 0.6253 0.6245 0.5879 0.5842 0.5917 0.5715 0.5696 0.5655 0.5661 0.5624 0.5473 0.5477 0.5505 0.3968 0.3928 0.3236 0.2533 0.2164 0.1528 0.1296 0.1092" RANK_AT_ES="17939.0000" RANK_SCORE_AT_ES="0.9831"/>
  <DTG RANKED_LIST="fpkm.rnk" TEMPLATE="sample.cls" GENESET="gene_sets.gmt#PEPTIDYL_PROLYL_CIS_TRANS_ISOMERASE_ACTIVITY(GO:0003755)" ES="0.6253" NES="1.0976" NP="0.0000" FDR="0.3627" FWER="1.0000" RND_ES="0.5819 0.5293 0.5293 0.5777 0.5777 0.6253 0.5777 0.6253 0.5752 0.6253 0.5819 0.6253 0.6253 0.6253 0.5777 0.5752 0.5293 0.5293 0.5293 0.5263 0.5263 0.5293 0.6253 0.5293 0.5263 0.6253 0.6253 0.5263 0.5777 0.6253 0.5752 0.5777 0.5819 0.6253 0.5819 0.5263 0.6253 0.5777 0.5263 0.5263 0.5752 0.5752 0.5263 0.6253 0.5752 0.6253 0.5263 0.5293 0.6253 0.5752 0.6253 0.5819 0.5777 0.5263 0.5293 0.6253 0.6253 0.5263 0.5293 0.5777 0.5777 0.6253 0.5263 0.5819 0.5263 0.5777 0.5819 0.5293 0.5752 0.5819 0.5263 0.5777 0.5752 0.6253 0.6253 0.5293 0.5819 0.5819 0.5777 0.5777 0.5752 0.6253 0.5293 0.5293 0.5263 0.5819 0.5263 0.5263 0.5263 0.5752 0.5819 0.5777 0.5819 0.5777 0.5752 0.6253 0.5263 0.5293 0.5819 0.5752 0.5752 0.6253 0.5293 0.5819 0.5777 0.5819 0.5752 0.6253 0.5293 0.5819 0.6253 0.5819 0.6253 0.6253 0.5819 0.5777 0.5777 0.5293 0.5752 0.5263 0.5777 0.6253 0.6253 0.6253 0.6253 0.5752 0.5263 0.6253 0.5263 0.5777 0.6253 0.5819 0.5263 0.5263 0.5263 0.5263 0.5777 0.5819 0.5819 0.6253 0.5752 0.6253 0.6253 0.5819 0.5263 0.6253 0.5819 0.6253 0.5752 0.5752 0.5263 0.5752 0.5752 0.5777 0.6253 0.5819 0.5752 0.5777 0.5777 0.5263 0.6253 0.5752 0.5777 0.5293 0.5777 0.5777 0.5819 0.5819 0.5819 0.5263 0.5752 0.6253 0.5752 0.6253 0.5777 0.6253 0.5263 0.6253 0.5263 0.6253 0.5263 0.5263 0.5777 0.6253 0.5293 0.5263 0.5293 0.6253 0.6253 0.5752 0.5777 0.5263 0.5819 0.5819 0.5752 0.5263 0.5263 0.5777 0.5263 0.5819 0.5293 0.5293 0.5263 0.5819 0.5293 0.5263 0.5293 0.5263 0.5777 0.5263 0.5293 0.6253 0.5263 0.5293 0.5293 0.5752 0.5752 0.5752 0.6253 0.5263 0.5819 0.5777 0.5819 0.5819 0.5777 0.5752 0.5752 0.5752 0.5819 0.5293 0.5777 0.5263 0.5293 0.5293 0.6253 0.5263 0.6253 0.5777 0.5819 0.5777 0.5777 0.5777 0.5819 0.6253 0.5752 0.6253 0.5293 0.5293 0.5752 0.5819 0.5752 0.6253 0.5752 0.5752 0.5293 0.6253 0.5752 0.6253 0.6253 0.5819 0.5293 0.5777 0.5263 0.5263 0.5752 0.5752 0.5263 0.5752 0.5263 0.5263 0.5752 0.5819 0.6253 0.5819 0.5752 0.5752 0.6253 0.5752 0.5777 0.5819 0.6253 0.5263 0.5263 0.6253 0.5777 0.5777 0.5293 0.5819 0.5263 0.6253 0.5293 0.5293 0.6253 0.5819 0.6253 0.5293 0.5293 0.5293 0.6253 0.6253 0.5777 0.6253 0.5263 0.5293 0.5777 0.6253 0.6253 0.5777 0.5263 0.5293 0.5819 0.5263 0.6253 0.5752 0.6253 0.5777 0.5263 0.5293 0.5819 0.5293 0.5293 0.5819 0.5293 0.5777 0.5752 0.5777 0.5263 0.5293 0.5777 0.5293 0.6253 0.5293 0.5263 0.5263 0.5819 0.5293 0.5819 0.5293 0.5777 0.5263 0.6253 0.5263 0.5263 0.5777 0.5263 0.5293 0.5777 0.5293 0.5777 0.5819 0.5777 0.5263 0.5777 0.5819 0.5819 0.5819 0.5777 0.5293 0.6253 0.5263 0.6253 0.6253 0.6253 0.5293 0.5263 0.5293 0.5752 0.5777 0.6253 0.5293 0.6253 0.5752 0.5293 0.5293 0.6253 0.6253 0.5293 0.5263 0.5752 0.6253 0.5752 0.5777 0.5752 0.5293 0.5293 0.5293 0.5752 0.6253 0.5263 0.5819 0.5819 0.5777 0.5752 0.5752 0.5777 0.6253 0.6253 0.5777 0.5777 0.5777 0.5293 0.5752 0.6253 0.5263 0.5263 0.5293 0.5293 0.5293 0.5293 0.5293 0.5819 0.6253 0.5293 0.5293 0.5752 0.5752 0.5819 0.5293 0.5293 0.6253 0.5263 0.5752 0.6253 0.5293 0.5777 0.5819 0.5752 0.5819 0.5293 0.6253 0.5293 0.5752 0.6253 0.5819 0.5819 0.6253 0.5819 0.5263 0.5293 0.5819 0.5293 0.5777 0.5293 0.5293 0.6253 0.6253 0.5263 0.5293 0.5777 0.5819 0.5752 0.5777 0.6253 0.5293 0.5819 0.5777 0.5752 0.5777 0.5263 0.5263 0.5752 0.5777 0.5263 0.6253 0.5777 0.6253 0.5293 0.5263 0.6253 0.5752 0.5752 0.6253 0.5752 0.5263 0.5752 0.5263 0.6253 0.5293 0.5293 0.6253 0.6253 0.5819 0.5293 0.6253 0.5293 0.5263 0.5777 0.5293 0.6253 0.5263 0.6253 0.6253 0.5293 0.5293 0.5777 0.5752 0.5293 0.5293 0.5819 0.5752 0.5752 0.5777 0.5752 0.5752 0.5819 0.5752 0.5752 0.5263 0.6253 0.6253 0.5293 0.5752 0.5263 0.5293 0.5777 0.6253 0.6253 0.5752 0.6253 0.5777 0.5819 0.5263 0.6253 0.5263 0.6253 0.5752 0.5263 0.5293 0.6253 0.6253 0.6253 0.5293 0.5777 0.5777 0.5777 0.5752 0.5293 0.5777 0.5777 0.5777 0.5777 0.5777 0.5819 0.5819 0.5752 0.5819 0.5819 0.5263 0.5752 0.5819 0.5819 0.5777 0.5819 0.6253 0.5777 0.5293 0.5263 0.5819 0.5819 0.5752 0.5777 0.6253 0.5752 0.5752 0.5263 0.5752 0.5777 0.5293 0.5263 0.5293 0.5777 0.6253 0.5777 0.5293 0.5777 0.5777 0.6253 0.5293 0.6253 0.5293 0.5819 0.5293 0.5263 0.5263 0.5752 0.5819 0.5819 0.6253 0.5777 0.5293 0.5777 0.5263 0.5752 0.5777 0.5752 0.5263 0.5752 0.5819 0.5293 0.5777 0.6253 0.5263 0.5777 0.5777 0.5819 0.5263 0.5752 0.6253 0.5777 0.6253 0.5293 0.5263 0.5777 0.5752 0.5819 0.6253 0.5293 0.5777 0.5752 0.5819 0.5293 0.5777 0.6253 0.5293 0.5293 0.5752 0.5819 0.5819 0.6253 0.5263 0.5752 0.5819 0.5819 0.5819 0.5263 0.5293 0.5777 0.5819 0.5777 0.5777 0.5263 0.5819 0.6253 0.5752 0.6253 0.6253 0.6253 0.5293 0.5263 0.5777 0.5263 0.5752 0.5819 0.5263 0.5263 0.5293 0.5777 0.5752 0.5752 0.5293 0.5819 0.5752 0.6253 0.6253 0.6253 0.5293 0.5263 0.6253 0.5752 0.5777 0.5819 0.5777 0.5777 0.6253 0.5752 0.5263 0.5777 0.5263 0.6253 0.5263 0.5752 0.5777 0.5777 0.5777 0.5263 0.6253 0.5752 0.6253 0.6253 0.6253 0.5752 0.5777 0.5777 0.5752 0.5819 0.5777 0.5293 0.6253 0.5752 0.5777 0.5752 0.5263 0.6253 0.6253 0.6253 0.5819 0.5752 0.5752 0.5752 0.5777 0.5293 0.5752 0.5293 0.5752 0.5777 0.5777 0.5293 0.5777 0.5293 0.5752 0.5752 0.5752 0.5777 0.5293 0.5752 0.5293 0.5819 0.6253 0.6253 0.6253 0.5777 0.5819 0.5752 0.6253 0.5263 0.5752 0.5293 0.5752 0.5263 0.6253 0.5819 0.5263 0.5263 0.5819 0.5293 0.5752 0.5263 0.6253 0.5777 0.5263 0.5777 0.5752 0.5777 0.5819 0.5819 0.5293 0.5263 0.5293 0.6253 0.5263 0.5293 0.5293 0.5293 0.5777 0.5293 0.5263 0.6253 0.5263 0.5819 0.5777 0.5293 0.5777 0.5263 0.5819 0.5263 0.5293 0.5819 0.5293 0.5263 0.5752 0.6253 0.5777 0.5752 0.5263 0.5777 0.5263 0.5777 0.5263 0.5777 0.5752 0.6253 0.6253 0.5777 0.5777 0.5752 0.5293 0.5293 0.5263 0.5293 0.5293 0.6253 0.5819 0.5263 0.5263 0.5777 0.6253 0.5752 0.5819 0.5819 0.5293 0.5293 0.5752 0.5819 0.5263 0.5293 0.5819 0.5777 0.5819 0.5752 0.5819 0.5293 0.5263 0.5777 0.5752 0.5819 0.5752 0.5293 0.5263 0.5263 0.5752 0.5263 0.5819 0.5263 0.5263 0.5819 0.5293 0.5752 0.5752 0.5752 0.5263 0.5293 0.5293 0.6253 0.5263 0.5263 0.5263 0.5777 0.5777 0.5752 0.5293 0.5263 0.5293 0.5777 0.6253 0.5777 0.6253 0.5752 0.5263 0.6253 0.5263 0.5263 0.5777 0.5293 0.5293 0.5819 0.5752 0.5263 0.6253 0.5819 0.5777 0.5777 0.5777 0.5263 0.5263 0.5293 0.5263 0.5752 0.5752 0.6253 0.5752 0.5293 0.5752 0.5819 0.5752 0.5752 0.5263 0.5777 0.5263 0.5777 0.5752 0.6253 0.5293 0.5752 0.5752 0.5819 0.5819 0.6253 0.5263 0.5263 0.5293 0.5777 0.5263 0.5819 0.5819 0.5263 0.5752 0.6253 0.5293 0.6253 0.5777 0.5293 0.5819 0.5819 0.5819 0.6253 0.5777 0.5263 0.5777 0.5777 0.5752 0.5263 0.5819 0.5777 0.5293 0.5819 0.6253 0.5752 0.5263 0.5293 0.5777 0.6253 0.5819 0.5819 0.5819 0.5263 0.6253 0.5819 0.5819 0.5777 0.5777 0.5263 0.5752 0.5752 0.5293 0.5752 0.5752 0.5293 0.5293 0.5752 0.5752 0.5777 0.5752 0.5777 0.5263 0.6253 0.6253 0.5293 0.5752 0.5819 0.5752 0.6253 0.5263 0.5263 0.5263 0.5293 0.5263 0.5819 0.6253 0.5819 0.5293 0.5777 0.5752 0.5752 0.5777 0.5263 0.5293 0.5777 0.6253 0.5819 0.5752 0.5752 0.5293 0.5293 0.6253 0.6253 0.5263 0.5752 0.5752 0.5777 0.5752 0.5819 0.5819 0.6253 0.5263 0.5263 0.5263 0.6253 0.5752 0.5752 0.5819" HIT_INDICES="7216 7261 7544 8646 9262 9383 9560 9581 9718 10132 10866 10940 10961 11101 12409 13402 13791 14311 15597 16797 16857 16939 17560 17939 18662 21320 21991 21997 23551 23992 24538 24785 25270 26354 26518 26534 35626 35875 39970 44132 46319 50088 51469 52684" ES_PROFILE="-0.0041 0.1082 0.1946 0.2321 0.2683 0.3111 0.3504 0.3921 0.4305 0.4606 0.4802 0.5105 0.5416 0.5699 0.5726 0.5773 0.5913 0.6018 0.5964 0.5905 0.6037 0.6165 0.6192 0.6253 0.6245 0.5879 0.5842 0.5917 0.5715 0.5696 0.5655 0.5661 0.5624 0.5473 0.5477 0.5505 0.3968 0.3928 0.3236 0.2533 0.2164 0.1528 0.1296 0.1092" RANK_AT_ES="17939.0000" RANK_SCORE_AT_ES="0.9831"/>
  <DTG RANKED_LIST="fpkm.rnk" TEMPLATE="sample.cls" GENESET="gene_sets.gmt#RETINA_LAYER_FORMATION(GO:0010842)" ES="0.7012" NES="1.0976" NP="0.1410" FDR="0.3628" FWER="1.0000" RND_ES="0.9393 0.5764 0.5764 0.5098 0.5098 0.7012 0.5098 0.7012 0.5650 0.7012 0.9393 0.7012 0.7012 0.7012 0.5098 0.5650 0.5764 0.5764 0.5764 0.5841 0.5841 0.5764 0.7012 0.5764 0.5841 0.7012 0.7012 0.5841 0.5098 0.7012 0.5650 0.5098 0.9393 0.7012 0.9393 0.5841 0.7012 0.5098 0.5841 0.5841 0.5650 0.5650 0.5841 0.7012 0.5650 0.7012 0.5841 0.5764 0.7012 0.5650 0.7012 0.9393 0.5098 0.5841 0.5764 0.7012 0.7012 0.5841 0.5764 0.5098 0.5098 0.7012 0.5841 0.9393 0.5841 0.5098 0.9393 0.5764 0.5650 0.9393 0.5841 0.5098 0.5650 0.7012 0.7012 0.5764 0.9393 0.9393 0.5098 0.5098 0.5650 0.7012 0.5764 0.5764 0.5841 0.9393 0.5841 0.5841 0.5841 0.5650 0.9393 0.5098 0.9393 0.5098 0.5650 0.7012 0.5841 0.5764 0.9393 0.5650 0.5650 0.7012 0.5764 0.9393 0.5098 0.9393 0.5650 0.7012 0.5764 0.9393 0.7012 0.9393 0.7012 0.7012 0.9393 0.5098 0.5098 0.5764 0.5650 0.5841 0.5098 0.7012 0.7012 0.7012 0.7012 0.5650 0.5841 0.7012 0.5841 0.5098 0.7012 0.9393 0.5841 0.5841 0.5841 0.5841 0.5098 0.9393 0.9393 0.7012 0.5650 0.7012 0.7012 0.9393 0.5841 0.7012 0.9393 0.7012 0.5650 0.5650 0.5841 0.5650 0.5650 0.5098 0.7012 0.9393 0.5650 0.5098 0.5098 0.5841 0.7012 0.5650 0.5098 0.5764 0.5098 0.5098 0.9393 0.9393 0.9393 0.5841 0.5650 0.7012 0.5650 0.7012 0.5098 0.7012 0.5841 0.7012 0.5841 0.7012 0.5841 0.5841 0.5098 0.7012 0.5764 0.5841 0.5764 0.7012 0.7012 0.5650 0.5098 0.5841 0.9393 0.9393 0.5650 0.5841 0.5841 0.5098 0.5841 0.9393 0.5764 0.5764 0.5841 0.9393 0.5764 0.5841 0.5764 0.5841 0.5098 0.5841 0.5764 0.7012 0.5841 0.5764 0.5764 0.5650 0.5650 0.5650 0.7012 0.5841 0.9393 0.5098 0.9393 0.9393 0.5098 0.5650 0.5650 0.5650 0.9393 0.5764 0.5098 0.5841 0.5764 0.5764 0.7012 0.5841 0.7012 0.5098 0.9393 0.5098 0.5098 0.5098 0.9393 0.7012 0.5650 0.7012 0.5764 0.5764 0.5650 0.9393 0.5650 0.7012 0.5650 0.5650 0.5764 0.7012 0.5650 0.7012 0.7012 0.9393 0.5764 0.5098 0.5841 0.5841 0.5650 0.5650 0.5841 0.5650 0.5841 0.5841 0.5650 0.9393 0.7012 0.9393 0.5650 0.5650 0.7012 0.5650 0.5098 0.9393 0.7012 0.5841 0.5841 0.7012 0.5098 0.5098 0.5764 0.9393 0.5841 0.7012 0.5764 0.5764 0.7012 0.9393 0.7012 0.5764 0.5764 0.5764 0.7012 0.7012 0.5098 0.7012 0.5841 0.5764 0.5098 0.7012 0.7012 0.5098 0.5841 0.5764 0.9393 0.5841 0.7012 0.5650 0.7012 0.5098 0.5841 0.5764 0.9393 0.5764 0.5764 0.9393 0.5764 0.5098 0.5650 0.5098 0.5841 0.5764 0.5098 0.5764 0.7012 0.5764 0.5841 0.5841 0.9393 0.5764 0.9393 0.5764 0.5098 0.5841 0.7012 0.5841 0.5841 0.5098 0.5841 0.5764 0.5098 0.5764 0.5098 0.9393 0.5098 0.5841 0.5098 0.9393 0.9393 0.9393 0.5098 0.5764 0.7012 0.5841 0.7012 0.7012 0.7012 0.5764 0.5841 0.5764 0.5650 0.5098 0.7012 0.5764 0.7012 0.5650 0.5764 0.5764 0.7012 0.7012 0.5764 0.5841 0.5650 0.7012 0.5650 0.5098 0.5650 0.5764 0.5764 0.5764 0.5650 0.7012 0.5841 0.9393 0.9393 0.5098 0.5650 0.5650 0.5098 0.7012 0.7012 0.5098 0.5098 0.5098 0.5764 0.5650 0.7012 0.5841 0.5841 0.5764 0.5764 0.5764 0.5764 0.5764 0.9393 0.7012 0.5764 0.5764 0.5650 0.5650 0.9393 0.5764 0.5764 0.7012 0.5841 0.5650 0.7012 0.5764 0.5098 0.9393 0.5650 0.9393 0.5764 0.7012 0.5764 0.5650 0.7012 0.9393 0.9393 0.7012 0.9393 0.5841 0.5764 0.9393 0.5764 0.5098 0.5764 0.5764 0.7012 0.7012 0.5841 0.5764 0.5098 0.9393 0.5650 0.5098 0.7012 0.5764 0.9393 0.5098 0.5650 0.5098 0.5841 0.5841 0.5650 0.5098 0.5841 0.7012 0.5098 0.7012 0.5764 0.5841 0.7012 0.5650 0.5650 0.7012 0.5650 0.5841 0.5650 0.5841 0.7012 0.5764 0.5764 0.7012 0.7012 0.9393 0.5764 0.7012 0.5764 0.5841 0.5098 0.5764 0.7012 0.5841 0.7012 0.7012 0.5764 0.5764 0.5098 0.5650 0.5764 0.5764 0.9393 0.5650 0.5650 0.5098 0.5650 0.5650 0.9393 0.5650 0.5650 0.5841 0.7012 0.7012 0.5764 0.5650 0.5841 0.5764 0.5098 0.7012 0.7012 0.5650 0.7012 0.5098 0.9393 0.5841 0.7012 0.5841 0.7012 0.5650 0.5841 0.5764 0.7012 0.7012 0.7012 0.5764 0.5098 0.5098 0.5098 0.5650 0.5764 0.5098 0.5098 0.5098 0.5098 0.5098 0.9393 0.9393 0.5650 0.9393 0.9393 0.5841 0.5650 0.9393 0.9393 0.5098 0.9393 0.7012 0.5098 0.5764 0.5841 0.9393 0.9393 0.5650 0.5098 0.7012 0.5650 0.5650 0.5841 0.5650 0.5098 0.5764 0.5841 0.5764 0.5098 0.7012 0.5098 0.5764 0.5098 0.5098 0.7012 0.5764 0.7012 0.5764 0.9393 0.5764 0.5841 0.5841 0.5650 0.9393 0.9393 0.7012 0.5098 0.5764 0.5098 0.5841 0.5650 0.5098 0.5650 0.5841 0.5650 0.9393 0.5764 0.5098 0.7012 0.5841 0.5098 0.5098 0.9393 0.5841 0.5650 0.7012 0.5098 0.7012 0.5764 0.5841 0.5098 0.5650 0.9393 0.7012 0.5764 0.5098 0.5650 0.9393 0.5764 0.5098 0.7012 0.5764 0.5764 0.5650 0.9393 0.9393 0.7012 0.5841 0.5650 0.9393 0.9393 0.9393 0.5841 0.5764 0.5098 0.9393 0.5098 0.5098 0.5841 0.9393 0.7012 0.5650 0.7012 0.7012 0.7012 0.5764 0.5841 0.5098 0.5841 0.5650 0.9393 0.5841 0.5841 0.5764 0.5098 0.5650 0.5650 0.5764 0.9393 0.5650 0.7012 0.7012 0.7012 0.5764 0.5841 0.7012 0.5650 0.5098 0.9393 0.5098 0.5098 0.7012 0.5650 0.5841 0.5098 0.5841 0.7012 0.5841 0.5650 0.5098 0.5098 0.5098 0.5841 0.7012 0.5650 0.7012 0.7012 0.7012 0.5650 0.5098 0.5098 0.5650 0.9393 0.5098 0.5764 0.7012 0.5650 0.5098 0.5650 0.5841 0.7012 0.7012 0.7012 0.9393 0.5650 0.5650 0.5650 0.5098 0.5764 0.5650 0.5764 0.5650 0.5098 0.5098 0.5764 0.5098 0.5764 0.5650 0.5650 0.5650 0.5098 0.5764 0.5650 0.5764 0.9393 0.7012 0.7012 0.7012 0.5098 0.9393 0.5650 0.7012 0.5841 0.5650 0.5764 0.5650 0.5841 0.7012 0.9393 0.5841 0.5841 0.9393 0.5764 0.5650 0.5841 0.7012 0.5098 0.5841 0.5098 0.5650 0.5098 0.9393 0.9393 0.5764 0.5841 0.5764 0.7012 0.5841 0.5764 0.5764 0.5764 0.5098 0.5764 0.5841 0.7012 0.5841 0.9393 0.5098 0.5764 0.5098 0.5841 0.9393 0.5841 0.5764 0.9393 0.5764 0.5841 0.5650 0.7012 0.5098 0.5650 0.5841 0.5098 0.5841 0.5098 0.5841 0.5098 0.5650 0.7012 0.7012 0.5098 0.5098 0.5650 0.5764 0.5764 0.5841 0.5764 0.5764 0.7012 0.9393 0.5841 0.5841 0.5098 0.7012 0.5650 0.9393 0.9393 0.5764 0.5764 0.5650 0.9393 0.5841 0.5764 0.9393 0.5098 0.9393 0.5650 0.9393 0.5764 0.5841 0.5098 0.5650 0.9393 0.5650 0.5764 0.5841 0.5841 0.5650 0.5841 0.9393 0.5841 0.5841 0.9393 0.5764 0.5650 0.5650 0.5650 0.5841 0.5764 0.5764 0.7012 0.5841 0.5841 0.5841 0.5098 0.5098 0.5650 0.5764 0.5841 0.5764 0.5098 0.7012 0.5098 0.7012 0.5650 0.5841 0.7012 0.5841 0.5841 0.5098 0.5764 0.5764 0.9393 0.5650 0.5841 0.7012 0.9393 0.5098 0.5098 0.5098 0.5841 0.5841 0.5764 0.5841 0.5650 0.5650 0.7012 0.5650 0.5764 0.5650 0.9393 0.5650 0.5650 0.5841 0.5098 0.5841 0.5098 0.5650 0.7012 0.5764 0.5650 0.5650 0.9393 0.9393 0.7012 0.5841 0.5841 0.5764 0.5098 0.5841 0.9393 0.9393 0.5841 0.5650 0.7012 0.5764 0.7012 0.5098 0.5764 0.9393 0.9393 0.9393 0.7012 0.5098 0.5841 0.5098 0.5098 0.5650 0.5841 0.9393 0.5098 0.5764 0.9393 0.7012 0.5650 0.5841 0.5764 0.5098 0.7012 0.9393 0.9393 0.9393 0.5841 0.7012 0.9393 0.9393 0.5098 0.5098 0.5841 0.5650 0.5650 0.5764 0.5650 0.5650 0.5764 0.5764 0.5650 0.5650 0.5098 0.5650 0.5098 0.5841 0.7012 0.7012 0.5764 0.5650 0.9393 0.5650 0.7012 0.5841 0.5841 0.5841 0.5764 0.5841 0.9393 0.7012 0.9393 0.5764 0.5098 0.5650 0.5650 0.5098 0.5841 0.5764 0.5098 0.7012 0.9393 0.5650 0.5650 0.5764 0.5764 0.7012 0.7012 0.5841 0.5650 0.5650 0.5098 0.5650 0.9393 0.9393 0.7012 0.5841 0.5841 0.5841 0.7012 0.5650 0.5650 0.9393" HIT_INDICES="3424 5155 7006 7155 7465 7493 7882 8715 9951 12010 13338 17051 18110 22293 22336 23393 26622 27651 27688 29735 31459 53172" ES_PROFILE="-0.0577 -0.0868 0.0787 0.2469 0.3741 0.5031 0.6012 0.6615 0.6932 0.6942 0.7012 0.6574 0.6562 0.5954 0.6045 0.5951 0.5446 0.5298 0.5317 0.4971 0.4680 0.1009" RANK_AT_ES="13338.0000" RANK_SCORE_AT_ES="1.7003"/>
  <DTG RANKED_LIST="fpkm.rnk" TEMPLATE="sample.cls" GENESET="gene_sets.gmt#POSITIVE_REGULATION_OF_DNA_DEPENDENT_DNA_REPLICATION(GO:2000105)" ES="0.6373" NES="1.0976" NP="0.0000" FDR="0.3628" FWER="1.0000" RND_ES="0.6090 0.5442 0.5442 0.5878 0.5878 0.6373 0.5878 0.6373 0.5651 0.6373 0.6090 0.6373 0.6373 0.6373 0.5878 0.5651 0.5442 0.5442 0.5442 0.5406 0.5406 0.5442 0.6373 0.5442 0.5406 0.6373 0.6373 0.5406 0.5878 0.6373 0.5651 0.5878 0.6090 0.6373 0.6090 0.5406 0.6373 0.5878 0.5406 0.5406 0.5651 0.5651 0.5406 0.6373 0.5651 0.6373 0.5406 0.5442 0.6373 0.5651 0.6373 0.6090 0.5878 0.5406 0.5442 0.6373 0.6373 0.5406 0.5442 0.5878 0.5878 0.6373 0.5406 0.6090 0.5406 0.5878 0.6090 0.5442 0.5651 0.6090 0.5406 0.5878 0.5651 0.6373 0.6373 0.5442 0.6090 0.6090 0.5878 0.5878 0.5651 0.6373 0.5442 0.5442 0.5406 0.6090 0.5406 0.5406 0.5406 0.5651 0.6090 0.5878 0.6090 0.5878 0.5651 0.6373 0.5406 0.5442 0.6090 0.5651 0.5651 0.6373 0.5442 0.6090 0.5878 0.6090 0.5651 0.6373 0.5442 0.6090 0.6373 0.6090 0.6373 0.6373 0.6090 0.5878 0.5878 0.5442 0.5651 0.5406 0.5878 0.6373 0.6373 0.6373 0.6373 0.5651 0.5406 0.6373 0.5406 0.5878 0.6373 0.6090 0.5406 0.5406 0.5406 0.5406 0.5878 0.6090 0.6090 0.6373 0.5651 0.6373 0.6373 0.6090 0.5406 0.6373 0.6090 0.6373 0.5651 0.5651 0.5406 0.5651 0.5651 0.5878 0.6373 0.6090 0.5651 0.5878 0.5878 0.5406 0.6373 0.5651 0.5878 0.5442 0.5878 0.5878 0.6090 0.6090 0.6090 0.5406 0.5651 0.6373 0.5651 0.6373 0.5878 0.6373 0.5406 0.6373 0.5406 0.6373 0.5406 0.5406 0.5878 0.6373 0.5442 0.5406 0.5442 0.6373 0.6373 0.5651 0.5878 0.5406 0.6090 0.6090 0.5651 0.5406 0.5406 0.5878 0.5406 0.6090 0.5442 0.5442 0.5406 0.6090 0.5442 0.5406 0.5442 0.5406 0.5878 0.5406 0.5442 0.6373 0.5406 0.5442 0.5442 0.5651 0.5651 0.5651 0.6373 0.5406 0.6090 0.5878 0.6090 0.6090 0.5878 0.5651 0.5651 0.5651 0.6090 0.5442 0.5878 0.5406 0.5442 0.5442 0.6373 0.5406 0.6373 0.5878 0.6090 0.5878 0.5878 0.5878 0.6090 0.6373 0.5651 0.6373 0.5442 0.5442 0.5651 0.6090 0.5651 0.6373 0.5651 0.5651 0.5442 0.6373 0.5651 0.6373 0.6373 0.6090 0.5442 0.5878 0.5406 0.5406 0.5651 0.5651 0.5406 0.5651 0.5406 0.5406 0.5651 0.6090 0.6373 0.6090 0.5651 0.5651 0.6373 0.5651 0.5878 0.6090 0.6373 0.5406 0.5406 0.6373 0.5878 0.5878 0.5442 0.6090 0.5406 0.6373 0.5442 0.5442 0.6373 0.6090 0.6373 0.5442 0.5442 0.5442 0.6373 0.6373 0.5878 0.6373 0.5406 0.5442 0.5878 0.6373 0.6373 0.5878 0.5406 0.5442 0.6090 0.5406 0.6373 0.5651 0.6373 0.5878 0.5406 0.5442 0.6090 0.5442 0.5442 0.6090 0.5442 0.5878 0.5651 0.5878 0.5406 0.5442 0.5878 0.5442 0.6373 0.5442 0.5406 0.5406 0.6090 0.5442 0.6090 0.5442 0.5878 0.5406 0.6373 0.5406 0.5406 0.5878 0.5406 0.5442 0.5878 0.5442 0.5878 0.6090 0.5878 0.5406 0.5878 0.6090 0.6090 0.6090 0.5878 0.5442 0.6373 0.5406 0.6373 0.6373 0.6373 0.5442 0.5406 0.5442 0.5651 0.5878 0.6373 0.5442 0.6373 0.5651 0.5442 0.5442 0.6373 0.6373 0.5442 0.5406 0.5651 0.6373 0.5651 0.5878 0.5651 0.5442 0.5442 0.5442 0.5651 0.6373 0.5406 0.6090 0.6090 0.5878 0.5651 0.5651 0.5878 0.6373 0.6373 0.5878 0.5878 0.5878 0.5442 0.5651 0.6373 0.5406 0.5406 0.5442 0.5442 0.5442 0.5442 0.5442 0.6090 0.6373 0.5442 0.5442 0.5651 0.5651 0.6090 0.5442 0.5442 0.6373 0.5406 0.5651 0.6373 0.5442 0.5878 0.6090 0.5651 0.6090 0.5442 0.6373 0.5442 0.5651 0.6373 0.6090 0.6090 0.6373 0.6090 0.5406 0.5442 0.6090 0.5442 0.5878 0.5442 0.5442 0.6373 0.6373 0.5406 0.5442 0.5878 0.6090 0.5651 0.5878 0.6373 0.5442 0.6090 0.5878 0.5651 0.5878 0.5406 0.5406 0.5651 0.5878 0.5406 0.6373 0.5878 0.6373 0.5442 0.5406 0.6373 0.5651 0.5651 0.6373 0.5651 0.5406 0.5651 0.5406 0.6373 0.5442 0.5442 0.6373 0.6373 0.6090 0.5442 0.6373 0.5442 0.5406 0.5878 0.5442 0.6373 0.5406 0.6373 0.6373 0.5442 0.5442 0.5878 0.5651 0.5442 0.5442 0.6090 0.5651 0.5651 0.5878 0.5651 0.5651 0.6090 0.5651 0.5651 0.5406 0.6373 0.6373 0.5442 0.5651 0.5406 0.5442 0.5878 0.6373 0.6373 0.5651 0.6373 0.5878 0.6090 0.5406 0.6373 0.5406 0.6373 0.5651 0.5406 0.5442 0.6373 0.6373 0.6373 0.5442 0.5878 0.5878 0.5878 0.5651 0.5442 0.5878 0.5878 0.5878 0.5878 0.5878 0.6090 0.6090 0.5651 0.6090 0.6090 0.5406 0.5651 0.6090 0.6090 0.5878 0.6090 0.6373 0.5878 0.5442 0.5406 0.6090 0.6090 0.5651 0.5878 0.6373 0.5651 0.5651 0.5406 0.5651 0.5878 0.5442 0.5406 0.5442 0.5878 0.6373 0.5878 0.5442 0.5878 0.5878 0.6373 0.5442 0.6373 0.5442 0.6090 0.5442 0.5406 0.5406 0.5651 0.6090 0.6090 0.6373 0.5878 0.5442 0.5878 0.5406 0.5651 0.5878 0.5651 0.5406 0.5651 0.6090 0.5442 0.5878 0.6373 0.5406 0.5878 0.5878 0.6090 0.5406 0.5651 0.6373 0.5878 0.6373 0.5442 0.5406 0.5878 0.5651 0.6090 0.6373 0.5442 0.5878 0.5651 0.6090 0.5442 0.5878 0.6373 0.5442 0.5442 0.5651 0.6090 0.6090 0.6373 0.5406 0.5651 0.6090 0.6090 0.6090 0.5406 0.5442 0.5878 0.6090 0.5878 0.5878 0.5406 0.6090 0.6373 0.5651 0.6373 0.6373 0.6373 0.5442 0.5406 0.5878 0.5406 0.5651 0.6090 0.5406 0.5406 0.5442 0.5878 0.5651 0.5651 0.5442 0.6090 0.5651 0.6373 0.6373 0.6373 0.5442 0.5406 0.6373 0.5651 0.5878 0.6090 0.5878 0.5878 0.6373 0.5651 0.5406 0.5878 0.5406 0.6373 0.5406 0.5651 0.5878 0.5878 0.5878 0.5406 0.6373 0.5651 0.6373 0.6373 0.6373 0.5651 0.5878 0.5878 0.5651 0.6090 0.5878 0.5442 0.6373 0.5651 0.5878 0.5651 0.5406 0.6373 0.6373 0.6373 0.6090 0.5651 0.5651 0.5651 0.5878 0.5442 0.5651 0.5442 0.5651 0.5878 0.5878 0.5442 0.5878 0.5442 0.5651 0.5651 0.5651 0.5878 0.5442 0.5651 0.5442 0.6090 0.6373 0.6373 0.6373 0.5878 0.6090 0.5651 0.6373 0.5406 0.5651 0.5442 0.5651 0.5406 0.6373 0.6090 0.5406 0.5406 0.6090 0.5442 0.5651 0.5406 0.6373 0.5878 0.5406 0.5878 0.5651 0.5878 0.6090 0.6090 0.5442 0.5406 0.5442 0.6373 0.5406 0.5442 0.5442 0.5442 0.5878 0.5442 0.5406 0.6373 0.5406 0.6090 0.5878 0.5442 0.5878 0.5406 0.6090 0.5406 0.5442 0.6090 0.5442 0.5406 0.5651 0.6373 0.5878 0.5651 0.5406 0.5878 0.5406 0.5878 0.5406 0.5878 0.5651 0.6373 0.6373 0.5878 0.5878 0.5651 0.5442 0.5442 0.5406 0.5442 0.5442 0.6373 0.6090 0.5406 0.5406 0.5878 0.6373 0.5651 0.6090 0.6090 0.5442 0.5442 0.5651 0.6090 0.5406 0.5442 0.6090 0.5878 0.6090 0.5651 0.6090 0.5442 0.5406 0.5878 0.5651 0.6090 0.5651 0.5442 0.5406 0.5406 0.5651 0.5406 0.6090 0.5406 0.5406 0.6090 0.5442 0.5651 0.5651 0.5651 0.5406 0.5442 0.5442 0.6373 0.5406 0.5406 0.5406 0.5878 0.5878 0.5651 0.5442 0.5406 0.5442 0.5878 0.6373 0.5878 0.6373 0.5651 0.5406 0.6373 0.5406 0.5406 0.5878 0.5442 0.5442 0.6090 0.5651 0.5406 0.6373 0.6090 0.5878 0.5878 0.5878 0.5406 0.5406 0.5442 0.5406 0.5651 0.5651 0.6373 0.5651 0.5442 0.5651 0.6090 0.5651 0.5651 0.5406 0.5878 0.5406 0.5878 0.5651 0.6373 0.5442 0.5651 0.5651 0.6090 0.6090 0.6373 0.5406 0.5406 0.5442 0.5878 0.5406 0.6090 0.6090 0.5406 0.5651 0.6373 0.5442 0.6373 0.5878 0.5442 0.6090 0.6090 0.6090 0.6373 0.5878 0.5406 0.5878 0.5878 0.5651 0.5406 0.6090 0.5878 0.5442 0.6090 0.6373 0.5651 0.5406 0.5442 0.5878 0.6373 0.6090 0.6090 0.6090 0.5406 0.6373 0.6090 0.6090 0.5878 0.5878 0.5406 0.5651 0.5651 0.5442 0.5651 0.5651 0.5442 0.5442 0.5651 0.5651 0.5878 0.5651 0.5878 0.5406 0.6373 0.6373 0.5442 0.5651 0.6090 0.5651 0.6373 0.5406 0.5406 0.5406 0.5442 0.5406 0.6090 0.6373 0.6090 0.5442 0.5878 0.5651 0.5651 0.5878 0.5406 0.5442 0.5878 0.6373 0.6090 0.5651 0.5651 0.5442 0.5442 0.6373 0.6373 0.5406 0.5651 0.5651 0.5878 0.5651 0.6090 0.6090 0.6373 0.5406 0.5406 0.5406 0.6373 0.5651 0.5651 0.6090" HIT_INDICES="6950 7217 7634 9280 10637 13694 15209 15720 18947 20672 22220 22333 23121 23586 24448" ES_PROFILE="0.1612 0.3742 0.5275 0.5850 0.6235 0.6100 0.6161 0.6373 0.6031 0.5909 0.5783 0.5899 0.5885 0.5918 0.5867" RANK_AT_ES="15720.0000" RANK_SCORE_AT_ES="1.2722"/>
  <DTG RANKED_LIST="fpkm.rnk" TEMPLATE="sample.cls" GENESET="gene_sets.gmt#REGULATION_OF_KERATINOCYTE_PROLIFERATION(GO:0010837)" ES="0.7027" NES="1.0979" NP="0.1410" FDR="0.3627" FWER="1.0000" RND_ES="0.9251 0.5121 0.5121 0.5537 0.5537 0.7027 0.5537 0.7027 0.6278 0.7027 0.9251 0.7027 0.7027 0.7027 0.5537 0.6278 0.5121 0.5121 0.5121 0.5599 0.5599 0.5121 0.7027 0.5121 0.5599 0.7027 0.7027 0.5599 0.5537 0.7027 0.6278 0.5537 0.9251 0.7027 0.9251 0.5599 0.7027 0.5537 0.5599 0.5599 0.6278 0.6278 0.5599 0.7027 0.6278 0.7027 0.5599 0.5121 0.7027 0.6278 0.7027 0.9251 0.5537 0.5599 0.5121 0.7027 0.7027 0.5599 0.5121 0.5537 0.5537 0.7027 0.5599 0.9251 0.5599 0.5537 0.9251 0.5121 0.6278 0.9251 0.5599 0.5537 0.6278 0.7027 0.7027 0.5121 0.9251 0.9251 0.5537 0.5537 0.6278 0.7027 0.5121 0.5121 0.5599 0.9251 0.5599 0.5599 0.5599 0.6278 0.9251 0.5537 0.9251 0.5537 0.6278 0.7027 0.5599 0.5121 0.9251 0.6278 0.6278 0.7027 0.5121 0.9251 0.5537 0.9251 0.6278 0.7027 0.5121 0.9251 0.7027 0.9251 0.7027 0.7027 0.9251 0.5537 0.5537 0.5121 0.6278 0.5599 0.5537 0.7027 0.7027 0.7027 0.7027 0.6278 0.5599 0.7027 0.5599 0.5537 0.7027 0.9251 0.5599 0.5599 0.5599 0.5599 0.5537 0.9251 0.9251 0.7027 0.6278 0.7027 0.7027 0.9251 0.5599 0.7027 0.9251 0.7027 0.6278 0.6278 0.5599 0.6278 0.6278 0.5537 0.7027 0.9251 0.6278 0.5537 0.5537 0.5599 0.7027 0.6278 0.5537 0.5121 0.5537 0.5537 0.9251 0.9251 0.9251 0.5599 0.6278 0.7027 0.6278 0.7027 0.5537 0.7027 0.5599 0.7027 0.5599 0.7027 0.5599 0.5599 0.5537 0.7027 0.5121 0.5599 0.5121 0.7027 0.7027 0.6278 0.5537 0.5599 0.9251 0.9251 0.6278 0.5599 0.5599 0.5537 0.5599 0.9251 0.5121 0.5121 0.5599 0.9251 0.5121 0.5599 0.5121 0.5599 0.5537 0.5599 0.5121 0.7027 0.5599 0.5121 0.5121 0.6278 0.6278 0.6278 0.7027 0.5599 0.9251 0.5537 0.9251 0.9251 0.5537 0.6278 0.6278 0.6278 0.9251 0.5121 0.5537 0.5599 0.5121 0.5121 0.7027 0.5599 0.7027 0.5537 0.9251 0.5537 0.5537 0.5537 0.9251 0.7027 0.6278 0.7027 0.5121 0.5121 0.6278 0.9251 0.6278 0.7027 0.6278 0.6278 0.5121 0.7027 0.6278 0.7027 0.7027 0.9251 0.5121 0.5537 0.5599 0.5599 0.6278 0.6278 0.5599 0.6278 0.5599 0.5599 0.6278 0.9251 0.7027 0.9251 0.6278 0.6278 0.7027 0.6278 0.5537 0.9251 0.7027 0.5599 0.5599 0.7027 0.5537 0.5537 0.5121 0.9251 0.5599 0.7027 0.5121 0.5121 0.7027 0.9251 0.7027 0.5121 0.5121 0.5121 0.7027 0.7027 0.5537 0.7027 0.5599 0.5121 0.5537 0.7027 0.7027 0.5537 0.5599 0.5121 0.9251 0.5599 0.7027 0.6278 0.7027 0.5537 0.5599 0.5121 0.9251 0.5121 0.5121 0.9251 0.5121 0.5537 0.6278 0.5537 0.5599 0.5121 0.5537 0.5121 0.7027 0.5121 0.5599 0.5599 0.9251 0.5121 0.9251 0.5121 0.5537 0.5599 0.7027 0.5599 0.5599 0.5537 0.5599 0.5121 0.5537 0.5121 0.5537 0.9251 0.5537 0.5599 0.5537 0.9251 0.9251 0.9251 0.5537 0.5121 0.7027 0.5599 0.7027 0.7027 0.7027 0.5121 0.5599 0.5121 0.6278 0.5537 0.7027 0.5121 0.7027 0.6278 0.5121 0.5121 0.7027 0.7027 0.5121 0.5599 0.6278 0.7027 0.6278 0.5537 0.6278 0.5121 0.5121 0.5121 0.6278 0.7027 0.5599 0.9251 0.9251 0.5537 0.6278 0.6278 0.5537 0.7027 0.7027 0.5537 0.5537 0.5537 0.5121 0.6278 0.7027 0.5599 0.5599 0.5121 0.5121 0.5121 0.5121 0.5121 0.9251 0.7027 0.5121 0.5121 0.6278 0.6278 0.9251 0.5121 0.5121 0.7027 0.5599 0.6278 0.7027 0.5121 0.5537 0.9251 0.6278 0.9251 0.5121 0.7027 0.5121 0.6278 0.7027 0.9251 0.9251 0.7027 0.9251 0.5599 0.5121 0.9251 0.5121 0.5537 0.5121 0.5121 0.7027 0.7027 0.5599 0.5121 0.5537 0.9251 0.6278 0.5537 0.7027 0.5121 0.9251 0.5537 0.6278 0.5537 0.5599 0.5599 0.6278 0.5537 0.5599 0.7027 0.5537 0.7027 0.5121 0.5599 0.7027 0.6278 0.6278 0.7027 0.6278 0.5599 0.6278 0.5599 0.7027 0.5121 0.5121 0.7027 0.7027 0.9251 0.5121 0.7027 0.5121 0.5599 0.5537 0.5121 0.7027 0.5599 0.7027 0.7027 0.5121 0.5121 0.5537 0.6278 0.5121 0.5121 0.9251 0.6278 0.6278 0.5537 0.6278 0.6278 0.9251 0.6278 0.6278 0.5599 0.7027 0.7027 0.5121 0.6278 0.5599 0.5121 0.5537 0.7027 0.7027 0.6278 0.7027 0.5537 0.9251 0.5599 0.7027 0.5599 0.7027 0.6278 0.5599 0.5121 0.7027 0.7027 0.7027 0.5121 0.5537 0.5537 0.5537 0.6278 0.5121 0.5537 0.5537 0.5537 0.5537 0.5537 0.9251 0.9251 0.6278 0.9251 0.9251 0.5599 0.6278 0.9251 0.9251 0.5537 0.9251 0.7027 0.5537 0.5121 0.5599 0.9251 0.9251 0.6278 0.5537 0.7027 0.6278 0.6278 0.5599 0.6278 0.5537 0.5121 0.5599 0.5121 0.5537 0.7027 0.5537 0.5121 0.5537 0.5537 0.7027 0.5121 0.7027 0.5121 0.9251 0.5121 0.5599 0.5599 0.6278 0.9251 0.9251 0.7027 0.5537 0.5121 0.5537 0.5599 0.6278 0.5537 0.6278 0.5599 0.6278 0.9251 0.5121 0.5537 0.7027 0.5599 0.5537 0.5537 0.9251 0.5599 0.6278 0.7027 0.5537 0.7027 0.5121 0.5599 0.5537 0.6278 0.9251 0.7027 0.5121 0.5537 0.6278 0.9251 0.5121 0.5537 0.7027 0.5121 0.5121 0.6278 0.9251 0.9251 0.7027 0.5599 0.6278 0.9251 0.9251 0.9251 0.5599 0.5121 0.5537 0.9251 0.5537 0.5537 0.5599 0.9251 0.7027 0.6278 0.7027 0.7027 0.7027 0.5121 0.5599 0.5537 0.5599 0.6278 0.9251 0.5599 0.5599 0.5121 0.5537 0.6278 0.6278 0.5121 0.9251 0.6278 0.7027 0.7027 0.7027 0.5121 0.5599 0.7027 0.6278 0.5537 0.9251 0.5537 0.5537 0.7027 0.6278 0.5599 0.5537 0.5599 0.7027 0.5599 0.6278 0.5537 0.5537 0.5537 0.5599 0.7027 0.6278 0.7027 0.7027 0.7027 0.6278 0.5537 0.5537 0.6278 0.9251 0.5537 0.5121 0.7027 0.6278 0.5537 0.6278 0.5599 0.7027 0.7027 0.7027 0.9251 0.6278 0.6278 0.6278 0.5537 0.5121 0.6278 0.5121 0.6278 0.5537 0.5537 0.5121 0.5537 0.5121 0.6278 0.6278 0.6278 0.5537 0.5121 0.6278 0.5121 0.9251 0.7027 0.7027 0.7027 0.5537 0.9251 0.6278 0.7027 0.5599 0.6278 0.5121 0.6278 0.5599 0.7027 0.9251 0.5599 0.5599 0.9251 0.5121 0.6278 0.5599 0.7027 0.5537 0.5599 0.5537 0.6278 0.5537 0.9251 0.9251 0.5121 0.5599 0.5121 0.7027 0.5599 0.5121 0.5121 0.5121 0.5537 0.5121 0.5599 0.7027 0.5599 0.9251 0.5537 0.5121 0.5537 0.5599 0.9251 0.5599 0.5121 0.9251 0.5121 0.5599 0.6278 0.7027 0.5537 0.6278 0.5599 0.5537 0.5599 0.5537 0.5599 0.5537 0.6278 0.7027 0.7027 0.5537 0.5537 0.6278 0.5121 0.5121 0.5599 0.5121 0.5121 0.7027 0.9251 0.5599 0.5599 0.5537 0.7027 0.6278 0.9251 0.9251 0.5121 0.5121 0.6278 0.9251 0.5599 0.5121 0.9251 0.5537 0.9251 0.6278 0.9251 0.5121 0.5599 0.5537 0.6278 0.9251 0.6278 0.5121 0.5599 0.5599 0.6278 0.5599 0.9251 0.5599 0.5599 0.9251 0.5121 0.6278 0.6278 0.6278 0.5599 0.5121 0.5121 0.7027 0.5599 0.5599 0.5599 0.5537 0.5537 0.6278 0.5121 0.5599 0.5121 0.5537 0.7027 0.5537 0.7027 0.6278 0.5599 0.7027 0.5599 0.5599 0.5537 0.5121 0.5121 0.9251 0.6278 0.5599 0.7027 0.9251 0.5537 0.5537 0.5537 0.5599 0.5599 0.5121 0.5599 0.6278 0.6278 0.7027 0.6278 0.5121 0.6278 0.9251 0.6278 0.6278 0.5599 0.5537 0.5599 0.5537 0.6278 0.7027 0.5121 0.6278 0.6278 0.9251 0.9251 0.7027 0.5599 0.5599 0.5121 0.5537 0.5599 0.9251 0.9251 0.5599 0.6278 0.7027 0.5121 0.7027 0.5537 0.5121 0.9251 0.9251 0.9251 0.7027 0.5537 0.5599 0.5537 0.5537 0.6278 0.5599 0.9251 0.5537 0.5121 0.9251 0.7027 0.6278 0.5599 0.5121 0.5537 0.7027 0.9251 0.9251 0.9251 0.5599 0.7027 0.9251 0.9251 0.5537 0.5537 0.5599 0.6278 0.6278 0.5121 0.6278 0.6278 0.5121 0.5121 0.6278 0.6278 0.5537 0.6278 0.5537 0.5599 0.7027 0.7027 0.5121 0.6278 0.9251 0.6278 0.7027 0.5599 0.5599 0.5599 0.5121 0.5599 0.9251 0.7027 0.9251 0.5121 0.5537 0.6278 0.6278 0.5537 0.5599 0.5121 0.5537 0.7027 0.9251 0.6278 0.6278 0.5121 0.5121 0.7027 0.7027 0.5599 0.6278 0.6278 0.5537 0.6278 0.9251 0.9251 0.7027 0.5599 0.5599 0.5599 0.7027 0.6278 0.6278 0.9251" HIT_INDICES="616 5357 6495 6724 7159 8046 8638 10768 11480 13927 14735 14978 16628 23741 24430 26768 27054 27136 27154 28066 29281 29495 29724 31404 31669 41364 44749 51066 56950" ES_PROFILE="-0.0103 -0.0903 0.2018 0.4158 0.5525 0.6188 0.6738 0.6754 0.6969 0.6789 0.6863 0.7027 0.6917 0.5782 0.5725 0.5362 0.5344 0.5358 0.5383 0.5246 0.5043 0.5008 0.4969 0.4685 0.4640 0.3002 0.2431 0.1364 0.0370" RANK_AT_ES="14978.0000" RANK_SCORE_AT_ES="1.3940"/>
  <DTG RANKED_LIST="fpkm.rnk" TEMPLATE="sample.cls" GENESET="gene_sets.gmt#RACEMASE_AND_EPIMERASE_ACTIVITY(GO:0016854)" ES="0.6453" NES="1.0980" NP="0.1410" FDR="0.3627" FWER="1.0000" RND_ES="0.6504 0.4997 0.4997 0.6056 0.6056 0.6453 0.6056 0.6453 0.6156 0.6453 0.6504 0.6453 0.6453 0.6453 0.6056 0.6156 0.4997 0.4997 0.4997 0.5159 0.5159 0.4997 0.6453 0.4997 0.5159 0.6453 0.6453 0.5159 0.6056 0.6453 0.6156 0.6056 0.6504 0.6453 0.6504 0.5159 0.6453 0.6056 0.5159 0.5159 0.6156 0.6156 0.5159 0.6453 0.6156 0.6453 0.5159 0.4997 0.6453 0.6156 0.6453 0.6504 0.6056 0.5159 0.4997 0.6453 0.6453 0.5159 0.4997 0.6056 0.6056 0.6453 0.5159 0.6504 0.5159 0.6056 0.6504 0.4997 0.6156 0.6504 0.5159 0.6056 0.6156 0.6453 0.6453 0.4997 0.6504 0.6504 0.6056 0.6056 0.6156 0.6453 0.4997 0.4997 0.5159 0.6504 0.5159 0.5159 0.5159 0.6156 0.6504 0.6056 0.6504 0.6056 0.6156 0.6453 0.5159 0.4997 0.6504 0.6156 0.6156 0.6453 0.4997 0.6504 0.6056 0.6504 0.6156 0.6453 0.4997 0.6504 0.6453 0.6504 0.6453 0.6453 0.6504 0.6056 0.6056 0.4997 0.6156 0.5159 0.6056 0.6453 0.6453 0.6453 0.6453 0.6156 0.5159 0.6453 0.5159 0.6056 0.6453 0.6504 0.5159 0.5159 0.5159 0.5159 0.6056 0.6504 0.6504 0.6453 0.6156 0.6453 0.6453 0.6504 0.5159 0.6453 0.6504 0.6453 0.6156 0.6156 0.5159 0.6156 0.6156 0.6056 0.6453 0.6504 0.6156 0.6056 0.6056 0.5159 0.6453 0.6156 0.6056 0.4997 0.6056 0.6056 0.6504 0.6504 0.6504 0.5159 0.6156 0.6453 0.6156 0.6453 0.6056 0.6453 0.5159 0.6453 0.5159 0.6453 0.5159 0.5159 0.6056 0.6453 0.4997 0.5159 0.4997 0.6453 0.6453 0.6156 0.6056 0.5159 0.6504 0.6504 0.6156 0.5159 0.5159 0.6056 0.5159 0.6504 0.4997 0.4997 0.5159 0.6504 0.4997 0.5159 0.4997 0.5159 0.6056 0.5159 0.4997 0.6453 0.5159 0.4997 0.4997 0.6156 0.6156 0.6156 0.6453 0.5159 0.6504 0.6056 0.6504 0.6504 0.6056 0.6156 0.6156 0.6156 0.6504 0.4997 0.6056 0.5159 0.4997 0.4997 0.6453 0.5159 0.6453 0.6056 0.6504 0.6056 0.6056 0.6056 0.6504 0.6453 0.6156 0.6453 0.4997 0.4997 0.6156 0.6504 0.6156 0.6453 0.6156 0.6156 0.4997 0.6453 0.6156 0.6453 0.6453 0.6504 0.4997 0.6056 0.5159 0.5159 0.6156 0.6156 0.5159 0.6156 0.5159 0.5159 0.6156 0.6504 0.6453 0.6504 0.6156 0.6156 0.6453 0.6156 0.6056 0.6504 0.6453 0.5159 0.5159 0.6453 0.6056 0.6056 0.4997 0.6504 0.5159 0.6453 0.4997 0.4997 0.6453 0.6504 0.6453 0.4997 0.4997 0.4997 0.6453 0.6453 0.6056 0.6453 0.5159 0.4997 0.6056 0.6453 0.6453 0.6056 0.5159 0.4997 0.6504 0.5159 0.6453 0.6156 0.6453 0.6056 0.5159 0.4997 0.6504 0.4997 0.4997 0.6504 0.4997 0.6056 0.6156 0.6056 0.5159 0.4997 0.6056 0.4997 0.6453 0.4997 0.5159 0.5159 0.6504 0.4997 0.6504 0.4997 0.6056 0.5159 0.6453 0.5159 0.5159 0.6056 0.5159 0.4997 0.6056 0.4997 0.6056 0.6504 0.6056 0.5159 0.6056 0.6504 0.6504 0.6504 0.6056 0.4997 0.6453 0.5159 0.6453 0.6453 0.6453 0.4997 0.5159 0.4997 0.6156 0.6056 0.6453 0.4997 0.6453 0.6156 0.4997 0.4997 0.6453 0.6453 0.4997 0.5159 0.6156 0.6453 0.6156 0.6056 0.6156 0.4997 0.4997 0.4997 0.6156 0.6453 0.5159 0.6504 0.6504 0.6056 0.6156 0.6156 0.6056 0.6453 0.6453 0.6056 0.6056 0.6056 0.4997 0.6156 0.6453 0.5159 0.5159 0.4997 0.4997 0.4997 0.4997 0.4997 0.6504 0.6453 0.4997 0.4997 0.6156 0.6156 0.6504 0.4997 0.4997 0.6453 0.5159 0.6156 0.6453 0.4997 0.6056 0.6504 0.6156 0.6504 0.4997 0.6453 0.4997 0.6156 0.6453 0.6504 0.6504 0.6453 0.6504 0.5159 0.4997 0.6504 0.4997 0.6056 0.4997 0.4997 0.6453 0.6453 0.5159 0.4997 0.6056 0.6504 0.6156 0.6056 0.6453 0.4997 0.6504 0.6056 0.6156 0.6056 0.5159 0.5159 0.6156 0.6056 0.5159 0.6453 0.6056 0.6453 0.4997 0.5159 0.6453 0.6156 0.6156 0.6453 0.6156 0.5159 0.6156 0.5159 0.6453 0.4997 0.4997 0.6453 0.6453 0.6504 0.4997 0.6453 0.4997 0.5159 0.6056 0.4997 0.6453 0.5159 0.6453 0.6453 0.4997 0.4997 0.6056 0.6156 0.4997 0.4997 0.6504 0.6156 0.6156 0.6056 0.6156 0.6156 0.6504 0.6156 0.6156 0.5159 0.6453 0.6453 0.4997 0.6156 0.5159 0.4997 0.6056 0.6453 0.6453 0.6156 0.6453 0.6056 0.6504 0.5159 0.6453 0.5159 0.6453 0.6156 0.5159 0.4997 0.6453 0.6453 0.6453 0.4997 0.6056 0.6056 0.6056 0.6156 0.4997 0.6056 0.6056 0.6056 0.6056 0.6056 0.6504 0.6504 0.6156 0.6504 0.6504 0.5159 0.6156 0.6504 0.6504 0.6056 0.6504 0.6453 0.6056 0.4997 0.5159 0.6504 0.6504 0.6156 0.6056 0.6453 0.6156 0.6156 0.5159 0.6156 0.6056 0.4997 0.5159 0.4997 0.6056 0.6453 0.6056 0.4997 0.6056 0.6056 0.6453 0.4997 0.6453 0.4997 0.6504 0.4997 0.5159 0.5159 0.6156 0.6504 0.6504 0.6453 0.6056 0.4997 0.6056 0.5159 0.6156 0.6056 0.6156 0.5159 0.6156 0.6504 0.4997 0.6056 0.6453 0.5159 0.6056 0.6056 0.6504 0.5159 0.6156 0.6453 0.6056 0.6453 0.4997 0.5159 0.6056 0.6156 0.6504 0.6453 0.4997 0.6056 0.6156 0.6504 0.4997 0.6056 0.6453 0.4997 0.4997 0.6156 0.6504 0.6504 0.6453 0.5159 0.6156 0.6504 0.6504 0.6504 0.5159 0.4997 0.6056 0.6504 0.6056 0.6056 0.5159 0.6504 0.6453 0.6156 0.6453 0.6453 0.6453 0.4997 0.5159 0.6056 0.5159 0.6156 0.6504 0.5159 0.5159 0.4997 0.6056 0.6156 0.6156 0.4997 0.6504 0.6156 0.6453 0.6453 0.6453 0.4997 0.5159 0.6453 0.6156 0.6056 0.6504 0.6056 0.6056 0.6453 0.6156 0.5159 0.6056 0.5159 0.6453 0.5159 0.6156 0.6056 0.6056 0.6056 0.5159 0.6453 0.6156 0.6453 0.6453 0.6453 0.6156 0.6056 0.6056 0.6156 0.6504 0.6056 0.4997 0.6453 0.6156 0.6056 0.6156 0.5159 0.6453 0.6453 0.6453 0.6504 0.6156 0.6156 0.6156 0.6056 0.4997 0.6156 0.4997 0.6156 0.6056 0.6056 0.4997 0.6056 0.4997 0.6156 0.6156 0.6156 0.6056 0.4997 0.6156 0.4997 0.6504 0.6453 0.6453 0.6453 0.6056 0.6504 0.6156 0.6453 0.5159 0.6156 0.4997 0.6156 0.5159 0.6453 0.6504 0.5159 0.5159 0.6504 0.4997 0.6156 0.5159 0.6453 0.6056 0.5159 0.6056 0.6156 0.6056 0.6504 0.6504 0.4997 0.5159 0.4997 0.6453 0.5159 0.4997 0.4997 0.4997 0.6056 0.4997 0.5159 0.6453 0.5159 0.6504 0.6056 0.4997 0.6056 0.5159 0.6504 0.5159 0.4997 0.6504 0.4997 0.5159 0.6156 0.6453 0.6056 0.6156 0.5159 0.6056 0.5159 0.6056 0.5159 0.6056 0.6156 0.6453 0.6453 0.6056 0.6056 0.6156 0.4997 0.4997 0.5159 0.4997 0.4997 0.6453 0.6504 0.5159 0.5159 0.6056 0.6453 0.6156 0.6504 0.6504 0.4997 0.4997 0.6156 0.6504 0.5159 0.4997 0.6504 0.6056 0.6504 0.6156 0.6504 0.4997 0.5159 0.6056 0.6156 0.6504 0.6156 0.4997 0.5159 0.5159 0.6156 0.5159 0.6504 0.5159 0.5159 0.6504 0.4997 0.6156 0.6156 0.6156 0.5159 0.4997 0.4997 0.6453 0.5159 0.5159 0.5159 0.6056 0.6056 0.6156 0.4997 0.5159 0.4997 0.6056 0.6453 0.6056 0.6453 0.6156 0.5159 0.6453 0.5159 0.5159 0.6056 0.4997 0.4997 0.6504 0.6156 0.5159 0.6453 0.6504 0.6056 0.6056 0.6056 0.5159 0.5159 0.4997 0.5159 0.6156 0.6156 0.6453 0.6156 0.4997 0.6156 0.6504 0.6156 0.6156 0.5159 0.6056 0.5159 0.6056 0.6156 0.6453 0.4997 0.6156 0.6156 0.6504 0.6504 0.6453 0.5159 0.5159 0.4997 0.6056 0.5159 0.6504 0.6504 0.5159 0.6156 0.6453 0.4997 0.6453 0.6056 0.4997 0.6504 0.6504 0.6504 0.6453 0.6056 0.5159 0.6056 0.6056 0.6156 0.5159 0.6504 0.6056 0.4997 0.6504 0.6453 0.6156 0.5159 0.4997 0.6056 0.6453 0.6504 0.6504 0.6504 0.5159 0.6453 0.6504 0.6504 0.6056 0.6056 0.5159 0.6156 0.6156 0.4997 0.6156 0.6156 0.4997 0.4997 0.6156 0.6156 0.6056 0.6156 0.6056 0.5159 0.6453 0.6453 0.4997 0.6156 0.6504 0.6156 0.6453 0.5159 0.5159 0.5159 0.4997 0.5159 0.6504 0.6453 0.6504 0.4997 0.6056 0.6156 0.6156 0.6056 0.5159 0.4997 0.6056 0.6453 0.6504 0.6156 0.6156 0.4997 0.4997 0.6453 0.6453 0.5159 0.6156 0.6156 0.6056 0.6156 0.6504 0.6504 0.6453 0.5159 0.5159 0.5159 0.6453 0.6156 0.6156 0.6504" HIT_INDICES="7045 8185 8797 9154 9783 12257 14855 17180 18253 18771 23286 26251 26808 27570 27626 53249" ES_PROFILE="0.1935 0.3251 0.4344 0.5366 0.6159 0.6314 0.6281 0.6197 0.6286 0.6453 0.5831 0.5407 0.5376 0.5292 0.5327 0.0996" RANK_AT_ES="18771.0000" RANK_SCORE_AT_ES="0.8849"/>
  <DTG RANKED_LIST="fpkm.rnk" TEMPLATE="sample.cls" GENESET="gene_sets.gmt#NEGATIVE_REGULATION_OF_ERBB_SIGNALING_PATHWAY(GO:1901185)" ES="0.6417" NES="1.0981" NP="0.1410" FDR="0.3627" FWER="1.0000" RND_ES="0.7933 0.5156 0.5156 0.5444 0.5444 0.6417 0.5444 0.6417 0.5304 0.6417 0.7933 0.6417 0.6417 0.6417 0.5444 0.5304 0.5156 0.5156 0.5156 0.5107 0.5107 0.5156 0.6417 0.5156 0.5107 0.6417 0.6417 0.5107 0.5444 0.6417 0.5304 0.5444 0.7933 0.6417 0.7933 0.5107 0.6417 0.5444 0.5107 0.5107 0.5304 0.5304 0.5107 0.6417 0.5304 0.6417 0.5107 0.5156 0.6417 0.5304 0.6417 0.7933 0.5444 0.5107 0.5156 0.6417 0.6417 0.5107 0.5156 0.5444 0.5444 0.6417 0.5107 0.7933 0.5107 0.5444 0.7933 0.5156 0.5304 0.7933 0.5107 0.5444 0.5304 0.6417 0.6417 0.5156 0.7933 0.7933 0.5444 0.5444 0.5304 0.6417 0.5156 0.5156 0.5107 0.7933 0.5107 0.5107 0.5107 0.5304 0.7933 0.5444 0.7933 0.5444 0.5304 0.6417 0.5107 0.5156 0.7933 0.5304 0.5304 0.6417 0.5156 0.7933 0.5444 0.7933 0.5304 0.6417 0.5156 0.7933 0.6417 0.7933 0.6417 0.6417 0.7933 0.5444 0.5444 0.5156 0.5304 0.5107 0.5444 0.6417 0.6417 0.6417 0.6417 0.5304 0.5107 0.6417 0.5107 0.5444 0.6417 0.7933 0.5107 0.5107 0.5107 0.5107 0.5444 0.7933 0.7933 0.6417 0.5304 0.6417 0.6417 0.7933 0.5107 0.6417 0.7933 0.6417 0.5304 0.5304 0.5107 0.5304 0.5304 0.5444 0.6417 0.7933 0.5304 0.5444 0.5444 0.5107 0.6417 0.5304 0.5444 0.5156 0.5444 0.5444 0.7933 0.7933 0.7933 0.5107 0.5304 0.6417 0.5304 0.6417 0.5444 0.6417 0.5107 0.6417 0.5107 0.6417 0.5107 0.5107 0.5444 0.6417 0.5156 0.5107 0.5156 0.6417 0.6417 0.5304 0.5444 0.5107 0.7933 0.7933 0.5304 0.5107 0.5107 0.5444 0.5107 0.7933 0.5156 0.5156 0.5107 0.7933 0.5156 0.5107 0.5156 0.5107 0.5444 0.5107 0.5156 0.6417 0.5107 0.5156 0.5156 0.5304 0.5304 0.5304 0.6417 0.5107 0.7933 0.5444 0.7933 0.7933 0.5444 0.5304 0.5304 0.5304 0.7933 0.5156 0.5444 0.5107 0.5156 0.5156 0.6417 0.5107 0.6417 0.5444 0.7933 0.5444 0.5444 0.5444 0.7933 0.6417 0.5304 0.6417 0.5156 0.5156 0.5304 0.7933 0.5304 0.6417 0.5304 0.5304 0.5156 0.6417 0.5304 0.6417 0.6417 0.7933 0.5156 0.5444 0.5107 0.5107 0.5304 0.5304 0.5107 0.5304 0.5107 0.5107 0.5304 0.7933 0.6417 0.7933 0.5304 0.5304 0.6417 0.5304 0.5444 0.7933 0.6417 0.5107 0.5107 0.6417 0.5444 0.5444 0.5156 0.7933 0.5107 0.6417 0.5156 0.5156 0.6417 0.7933 0.6417 0.5156 0.5156 0.5156 0.6417 0.6417 0.5444 0.6417 0.5107 0.5156 0.5444 0.6417 0.6417 0.5444 0.5107 0.5156 0.7933 0.5107 0.6417 0.5304 0.6417 0.5444 0.5107 0.5156 0.7933 0.5156 0.5156 0.7933 0.5156 0.5444 0.5304 0.5444 0.5107 0.5156 0.5444 0.5156 0.6417 0.5156 0.5107 0.5107 0.7933 0.5156 0.7933 0.5156 0.5444 0.5107 0.6417 0.5107 0.5107 0.5444 0.5107 0.5156 0.5444 0.5156 0.5444 0.7933 0.5444 0.5107 0.5444 0.7933 0.7933 0.7933 0.5444 0.5156 0.6417 0.5107 0.6417 0.6417 0.6417 0.5156 0.5107 0.5156 0.5304 0.5444 0.6417 0.5156 0.6417 0.5304 0.5156 0.5156 0.6417 0.6417 0.5156 0.5107 0.5304 0.6417 0.5304 0.5444 0.5304 0.5156 0.5156 0.5156 0.5304 0.6417 0.5107 0.7933 0.7933 0.5444 0.5304 0.5304 0.5444 0.6417 0.6417 0.5444 0.5444 0.5444 0.5156 0.5304 0.6417 0.5107 0.5107 0.5156 0.5156 0.5156 0.5156 0.5156 0.7933 0.6417 0.5156 0.5156 0.5304 0.5304 0.7933 0.5156 0.5156 0.6417 0.5107 0.5304 0.6417 0.5156 0.5444 0.7933 0.5304 0.7933 0.5156 0.6417 0.5156 0.5304 0.6417 0.7933 0.7933 0.6417 0.7933 0.5107 0.5156 0.7933 0.5156 0.5444 0.5156 0.5156 0.6417 0.6417 0.5107 0.5156 0.5444 0.7933 0.5304 0.5444 0.6417 0.5156 0.7933 0.5444 0.5304 0.5444 0.5107 0.5107 0.5304 0.5444 0.5107 0.6417 0.5444 0.6417 0.5156 0.5107 0.6417 0.5304 0.5304 0.6417 0.5304 0.5107 0.5304 0.5107 0.6417 0.5156 0.5156 0.6417 0.6417 0.7933 0.5156 0.6417 0.5156 0.5107 0.5444 0.5156 0.6417 0.5107 0.6417 0.6417 0.5156 0.5156 0.5444 0.5304 0.5156 0.5156 0.7933 0.5304 0.5304 0.5444 0.5304 0.5304 0.7933 0.5304 0.5304 0.5107 0.6417 0.6417 0.5156 0.5304 0.5107 0.5156 0.5444 0.6417 0.6417 0.5304 0.6417 0.5444 0.7933 0.5107 0.6417 0.5107 0.6417 0.5304 0.5107 0.5156 0.6417 0.6417 0.6417 0.5156 0.5444 0.5444 0.5444 0.5304 0.5156 0.5444 0.5444 0.5444 0.5444 0.5444 0.7933 0.7933 0.5304 0.7933 0.7933 0.5107 0.5304 0.7933 0.7933 0.5444 0.7933 0.6417 0.5444 0.5156 0.5107 0.7933 0.7933 0.5304 0.5444 0.6417 0.5304 0.5304 0.5107 0.5304 0.5444 0.5156 0.5107 0.5156 0.5444 0.6417 0.5444 0.5156 0.5444 0.5444 0.6417 0.5156 0.6417 0.5156 0.7933 0.5156 0.5107 0.5107 0.5304 0.7933 0.7933 0.6417 0.5444 0.5156 0.5444 0.5107 0.5304 0.5444 0.5304 0.5107 0.5304 0.7933 0.5156 0.5444 0.6417 0.5107 0.5444 0.5444 0.7933 0.5107 0.5304 0.6417 0.5444 0.6417 0.5156 0.5107 0.5444 0.5304 0.7933 0.6417 0.5156 0.5444 0.5304 0.7933 0.5156 0.5444 0.6417 0.5156 0.5156 0.5304 0.7933 0.7933 0.6417 0.5107 0.5304 0.7933 0.7933 0.7933 0.5107 0.5156 0.5444 0.7933 0.5444 0.5444 0.5107 0.7933 0.6417 0.5304 0.6417 0.6417 0.6417 0.5156 0.5107 0.5444 0.5107 0.5304 0.7933 0.5107 0.5107 0.5156 0.5444 0.5304 0.5304 0.5156 0.7933 0.5304 0.6417 0.6417 0.6417 0.5156 0.5107 0.6417 0.5304 0.5444 0.7933 0.5444 0.5444 0.6417 0.5304 0.5107 0.5444 0.5107 0.6417 0.5107 0.5304 0.5444 0.5444 0.5444 0.5107 0.6417 0.5304 0.6417 0.6417 0.6417 0.5304 0.5444 0.5444 0.5304 0.7933 0.5444 0.5156 0.6417 0.5304 0.5444 0.5304 0.5107 0.6417 0.6417 0.6417 0.7933 0.5304 0.5304 0.5304 0.5444 0.5156 0.5304 0.5156 0.5304 0.5444 0.5444 0.5156 0.5444 0.5156 0.5304 0.5304 0.5304 0.5444 0.5156 0.5304 0.5156 0.7933 0.6417 0.6417 0.6417 0.5444 0.7933 0.5304 0.6417 0.5107 0.5304 0.5156 0.5304 0.5107 0.6417 0.7933 0.5107 0.5107 0.7933 0.5156 0.5304 0.5107 0.6417 0.5444 0.5107 0.5444 0.5304 0.5444 0.7933 0.7933 0.5156 0.5107 0.5156 0.6417 0.5107 0.5156 0.5156 0.5156 0.5444 0.5156 0.5107 0.6417 0.5107 0.7933 0.5444 0.5156 0.5444 0.5107 0.7933 0.5107 0.5156 0.7933 0.5156 0.5107 0.5304 0.6417 0.5444 0.5304 0.5107 0.5444 0.5107 0.5444 0.5107 0.5444 0.5304 0.6417 0.6417 0.5444 0.5444 0.5304 0.5156 0.5156 0.5107 0.5156 0.5156 0.6417 0.7933 0.5107 0.5107 0.5444 0.6417 0.5304 0.7933 0.7933 0.5156 0.5156 0.5304 0.7933 0.5107 0.5156 0.7933 0.5444 0.7933 0.5304 0.7933 0.5156 0.5107 0.5444 0.5304 0.7933 0.5304 0.5156 0.5107 0.5107 0.5304 0.5107 0.7933 0.5107 0.5107 0.7933 0.5156 0.5304 0.5304 0.5304 0.5107 0.5156 0.5156 0.6417 0.5107 0.5107 0.5107 0.5444 0.5444 0.5304 0.5156 0.5107 0.5156 0.5444 0.6417 0.5444 0.6417 0.5304 0.5107 0.6417 0.5107 0.5107 0.5444 0.5156 0.5156 0.7933 0.5304 0.5107 0.6417 0.7933 0.5444 0.5444 0.5444 0.5107 0.5107 0.5156 0.5107 0.5304 0.5304 0.6417 0.5304 0.5156 0.5304 0.7933 0.5304 0.5304 0.5107 0.5444 0.5107 0.5444 0.5304 0.6417 0.5156 0.5304 0.5304 0.7933 0.7933 0.6417 0.5107 0.5107 0.5156 0.5444 0.5107 0.7933 0.7933 0.5107 0.5304 0.6417 0.5156 0.6417 0.5444 0.5156 0.7933 0.7933 0.7933 0.6417 0.5444 0.5107 0.5444 0.5444 0.5304 0.5107 0.7933 0.5444 0.5156 0.7933 0.6417 0.5304 0.5107 0.5156 0.5444 0.6417 0.7933 0.7933 0.7933 0.5107 0.6417 0.7933 0.7933 0.5444 0.5444 0.5107 0.5304 0.5304 0.5156 0.5304 0.5304 0.5156 0.5156 0.5304 0.5304 0.5444 0.5304 0.5444 0.5107 0.6417 0.6417 0.5156 0.5304 0.7933 0.5304 0.6417 0.5107 0.5107 0.5107 0.5156 0.5107 0.7933 0.6417 0.7933 0.5156 0.5444 0.5304 0.5304 0.5444 0.5107 0.5156 0.5444 0.6417 0.7933 0.5304 0.5304 0.5156 0.5156 0.6417 0.6417 0.5107 0.5304 0.5304 0.5444 0.5304 0.7933 0.7933 0.6417 0.5107 0.5107 0.5107 0.6417 0.5304 0.5304 0.7933" HIT_INDICES="2490 2691 6015 7463 7656 8823 10041 10131 12547 12682 13062 13472 13496 13675 14141 14659 14664 14684 15436 16696 16724 17052 17160 17190 17938 19232 19834 20889 21527 21719 22023 23234 23825 23828 23969 23986 23988 24218 24304 24710 24834 24837 24841 25645 25905 26040 26995 27284 27422 27619 29175 29373 29559 32238 37512 54464" ES_PROFILE="-0.0421 -0.0454 0.5481 0.5686 0.6051 0.6096 0.6065 0.6221 0.5924 0.6012 0.6051 0.6080 0.6174 0.6240 0.6252 0.6250 0.6335 0.6417 0.6367 0.6221 0.6283 0.6292 0.6338 0.6396 0.6327 0.6157 0.6102 0.5965 0.5894 0.5898 0.5882 0.5707 0.5634 0.5660 0.5662 0.5685 0.5711 0.5697 0.5707 0.5661 0.5662 0.5684 0.5705 0.5588 0.5561 0.5555 0.5406 0.5368 0.5354 0.5330 0.5068 0.5035 0.5004 0.4551 0.3659 0.0791" RANK_AT_ES="14684.0000" RANK_SCORE_AT_ES="1.4522"/>
  <DTG RANKED_LIST="fpkm.rnk" TEMPLATE="sample.cls" GENESET="gene_sets.gmt#AXON_EXTENSION(GO:0048675)" ES="0.6690" NES="1.0982" NP="0.1410" FDR="0.3626" FWER="1.0000" RND_ES="0.9110 0.4997 0.4997 0.5664 0.5664 0.6690 0.5664 0.6690 0.5586 0.6690 0.9110 0.6690 0.6690 0.6690 0.5664 0.5586 0.4997 0.4997 0.4997 0.4958 0.4958 0.4997 0.6690 0.4997 0.4958 0.6690 0.6690 0.4958 0.5664 0.6690 0.5586 0.5664 0.9110 0.6690 0.9110 0.4958 0.6690 0.5664 0.4958 0.4958 0.5586 0.5586 0.4958 0.6690 0.5586 0.6690 0.4958 0.4997 0.6690 0.5586 0.6690 0.9110 0.5664 0.4958 0.4997 0.6690 0.6690 0.4958 0.4997 0.5664 0.5664 0.6690 0.4958 0.9110 0.4958 0.5664 0.9110 0.4997 0.5586 0.9110 0.4958 0.5664 0.5586 0.6690 0.6690 0.4997 0.9110 0.9110 0.5664 0.5664 0.5586 0.6690 0.4997 0.4997 0.4958 0.9110 0.4958 0.4958 0.4958 0.5586 0.9110 0.5664 0.9110 0.5664 0.5586 0.6690 0.4958 0.4997 0.9110 0.5586 0.5586 0.6690 0.4997 0.9110 0.5664 0.9110 0.5586 0.6690 0.4997 0.9110 0.6690 0.9110 0.6690 0.6690 0.9110 0.5664 0.5664 0.4997 0.5586 0.4958 0.5664 0.6690 0.6690 0.6690 0.6690 0.5586 0.4958 0.6690 0.4958 0.5664 0.6690 0.9110 0.4958 0.4958 0.4958 0.4958 0.5664 0.9110 0.9110 0.6690 0.5586 0.6690 0.6690 0.9110 0.4958 0.6690 0.9110 0.6690 0.5586 0.5586 0.4958 0.5586 0.5586 0.5664 0.6690 0.9110 0.5586 0.5664 0.5664 0.4958 0.6690 0.5586 0.5664 0.4997 0.5664 0.5664 0.9110 0.9110 0.9110 0.4958 0.5586 0.6690 0.5586 0.6690 0.5664 0.6690 0.4958 0.6690 0.4958 0.6690 0.4958 0.4958 0.5664 0.6690 0.4997 0.4958 0.4997 0.6690 0.6690 0.5586 0.5664 0.4958 0.9110 0.9110 0.5586 0.4958 0.4958 0.5664 0.4958 0.9110 0.4997 0.4997 0.4958 0.9110 0.4997 0.4958 0.4997 0.4958 0.5664 0.4958 0.4997 0.6690 0.4958 0.4997 0.4997 0.5586 0.5586 0.5586 0.6690 0.4958 0.9110 0.5664 0.9110 0.9110 0.5664 0.5586 0.5586 0.5586 0.9110 0.4997 0.5664 0.4958 0.4997 0.4997 0.6690 0.4958 0.6690 0.5664 0.9110 0.5664 0.5664 0.5664 0.9110 0.6690 0.5586 0.6690 0.4997 0.4997 0.5586 0.9110 0.5586 0.6690 0.5586 0.5586 0.4997 0.6690 0.5586 0.6690 0.6690 0.9110 0.4997 0.5664 0.4958 0.4958 0.5586 0.5586 0.4958 0.5586 0.4958 0.4958 0.5586 0.9110 0.6690 0.9110 0.5586 0.5586 0.6690 0.5586 0.5664 0.9110 0.6690 0.4958 0.4958 0.6690 0.5664 0.5664 0.4997 0.9110 0.4958 0.6690 0.4997 0.4997 0.6690 0.9110 0.6690 0.4997 0.4997 0.4997 0.6690 0.6690 0.5664 0.6690 0.4958 0.4997 0.5664 0.6690 0.6690 0.5664 0.4958 0.4997 0.9110 0.4958 0.6690 0.5586 0.6690 0.5664 0.4958 0.4997 0.9110 0.4997 0.4997 0.9110 0.4997 0.5664 0.5586 0.5664 0.4958 0.4997 0.5664 0.4997 0.6690 0.4997 0.4958 0.4958 0.9110 0.4997 0.9110 0.4997 0.5664 0.4958 0.6690 0.4958 0.4958 0.5664 0.4958 0.4997 0.5664 0.4997 0.5664 0.9110 0.5664 0.4958 0.5664 0.9110 0.9110 0.9110 0.5664 0.4997 0.6690 0.4958 0.6690 0.6690 0.6690 0.4997 0.4958 0.4997 0.5586 0.5664 0.6690 0.4997 0.6690 0.5586 0.4997 0.4997 0.6690 0.6690 0.4997 0.4958 0.5586 0.6690 0.5586 0.5664 0.5586 0.4997 0.4997 0.4997 0.5586 0.6690 0.4958 0.9110 0.9110 0.5664 0.5586 0.5586 0.5664 0.6690 0.6690 0.5664 0.5664 0.5664 0.4997 0.5586 0.6690 0.4958 0.4958 0.4997 0.4997 0.4997 0.4997 0.4997 0.9110 0.6690 0.4997 0.4997 0.5586 0.5586 0.9110 0.4997 0.4997 0.6690 0.4958 0.5586 0.6690 0.4997 0.5664 0.9110 0.5586 0.9110 0.4997 0.6690 0.4997 0.5586 0.6690 0.9110 0.9110 0.6690 0.9110 0.4958 0.4997 0.9110 0.4997 0.5664 0.4997 0.4997 0.6690 0.6690 0.4958 0.4997 0.5664 0.9110 0.5586 0.5664 0.6690 0.4997 0.9110 0.5664 0.5586 0.5664 0.4958 0.4958 0.5586 0.5664 0.4958 0.6690 0.5664 0.6690 0.4997 0.4958 0.6690 0.5586 0.5586 0.6690 0.5586 0.4958 0.5586 0.4958 0.6690 0.4997 0.4997 0.6690 0.6690 0.9110 0.4997 0.6690 0.4997 0.4958 0.5664 0.4997 0.6690 0.4958 0.6690 0.6690 0.4997 0.4997 0.5664 0.5586 0.4997 0.4997 0.9110 0.5586 0.5586 0.5664 0.5586 0.5586 0.9110 0.5586 0.5586 0.4958 0.6690 0.6690 0.4997 0.5586 0.4958 0.4997 0.5664 0.6690 0.6690 0.5586 0.6690 0.5664 0.9110 0.4958 0.6690 0.4958 0.6690 0.5586 0.4958 0.4997 0.6690 0.6690 0.6690 0.4997 0.5664 0.5664 0.5664 0.5586 0.4997 0.5664 0.5664 0.5664 0.5664 0.5664 0.9110 0.9110 0.5586 0.9110 0.9110 0.4958 0.5586 0.9110 0.9110 0.5664 0.9110 0.6690 0.5664 0.4997 0.4958 0.9110 0.9110 0.5586 0.5664 0.6690 0.5586 0.5586 0.4958 0.5586 0.5664 0.4997 0.4958 0.4997 0.5664 0.6690 0.5664 0.4997 0.5664 0.5664 0.6690 0.4997 0.6690 0.4997 0.9110 0.4997 0.4958 0.4958 0.5586 0.9110 0.9110 0.6690 0.5664 0.4997 0.5664 0.4958 0.5586 0.5664 0.5586 0.4958 0.5586 0.9110 0.4997 0.5664 0.6690 0.4958 0.5664 0.5664 0.9110 0.4958 0.5586 0.6690 0.5664 0.6690 0.4997 0.4958 0.5664 0.5586 0.9110 0.6690 0.4997 0.5664 0.5586 0.9110 0.4997 0.5664 0.6690 0.4997 0.4997 0.5586 0.9110 0.9110 0.6690 0.4958 0.5586 0.9110 0.9110 0.9110 0.4958 0.4997 0.5664 0.9110 0.5664 0.5664 0.4958 0.9110 0.6690 0.5586 0.6690 0.6690 0.6690 0.4997 0.4958 0.5664 0.4958 0.5586 0.9110 0.4958 0.4958 0.4997 0.5664 0.5586 0.5586 0.4997 0.9110 0.5586 0.6690 0.6690 0.6690 0.4997 0.4958 0.6690 0.5586 0.5664 0.9110 0.5664 0.5664 0.6690 0.5586 0.4958 0.5664 0.4958 0.6690 0.4958 0.5586 0.5664 0.5664 0.5664 0.4958 0.6690 0.5586 0.6690 0.6690 0.6690 0.5586 0.5664 0.5664 0.5586 0.9110 0.5664 0.4997 0.6690 0.5586 0.5664 0.5586 0.4958 0.6690 0.6690 0.6690 0.9110 0.5586 0.5586 0.5586 0.5664 0.4997 0.5586 0.4997 0.5586 0.5664 0.5664 0.4997 0.5664 0.4997 0.5586 0.5586 0.5586 0.5664 0.4997 0.5586 0.4997 0.9110 0.6690 0.6690 0.6690 0.5664 0.9110 0.5586 0.6690 0.4958 0.5586 0.4997 0.5586 0.4958 0.6690 0.9110 0.4958 0.4958 0.9110 0.4997 0.5586 0.4958 0.6690 0.5664 0.4958 0.5664 0.5586 0.5664 0.9110 0.9110 0.4997 0.4958 0.4997 0.6690 0.4958 0.4997 0.4997 0.4997 0.5664 0.4997 0.4958 0.6690 0.4958 0.9110 0.5664 0.4997 0.5664 0.4958 0.9110 0.4958 0.4997 0.9110 0.4997 0.4958 0.5586 0.6690 0.5664 0.5586 0.4958 0.5664 0.4958 0.5664 0.4958 0.5664 0.5586 0.6690 0.6690 0.5664 0.5664 0.5586 0.4997 0.4997 0.4958 0.4997 0.4997 0.6690 0.9110 0.4958 0.4958 0.5664 0.6690 0.5586 0.9110 0.9110 0.4997 0.4997 0.5586 0.9110 0.4958 0.4997 0.9110 0.5664 0.9110 0.5586 0.9110 0.4997 0.4958 0.5664 0.5586 0.9110 0.5586 0.4997 0.4958 0.4958 0.5586 0.4958 0.9110 0.4958 0.4958 0.9110 0.4997 0.5586 0.5586 0.5586 0.4958 0.4997 0.4997 0.6690 0.4958 0.4958 0.4958 0.5664 0.5664 0.5586 0.4997 0.4958 0.4997 0.5664 0.6690 0.5664 0.6690 0.5586 0.4958 0.6690 0.4958 0.4958 0.5664 0.4997 0.4997 0.9110 0.5586 0.4958 0.6690 0.9110 0.5664 0.5664 0.5664 0.4958 0.4958 0.4997 0.4958 0.5586 0.5586 0.6690 0.5586 0.4997 0.5586 0.9110 0.5586 0.5586 0.4958 0.5664 0.4958 0.5664 0.5586 0.6690 0.4997 0.5586 0.5586 0.9110 0.9110 0.6690 0.4958 0.4958 0.4997 0.5664 0.4958 0.9110 0.9110 0.4958 0.5586 0.6690 0.4997 0.6690 0.5664 0.4997 0.9110 0.9110 0.9110 0.6690 0.5664 0.4958 0.5664 0.5664 0.5586 0.4958 0.9110 0.5664 0.4997 0.9110 0.6690 0.5586 0.4958 0.4997 0.5664 0.6690 0.9110 0.9110 0.9110 0.4958 0.6690 0.9110 0.9110 0.5664 0.5664 0.4958 0.5586 0.5586 0.4997 0.5586 0.5586 0.4997 0.4997 0.5586 0.5586 0.5664 0.5586 0.5664 0.4958 0.6690 0.6690 0.4997 0.5586 0.9110 0.5586 0.6690 0.4958 0.4958 0.4958 0.4997 0.4958 0.9110 0.6690 0.9110 0.4997 0.5664 0.5586 0.5586 0.5664 0.4958 0.4997 0.5664 0.6690 0.9110 0.5586 0.5586 0.4997 0.4997 0.6690 0.6690 0.4958 0.5586 0.5586 0.5664 0.5586 0.9110 0.9110 0.6690 0.4958 0.4958 0.4958 0.6690 0.5586 0.5586 0.9110" HIT_INDICES="469 2691 3143 3556 4938 5649 5994 6473 6732 6798 6965 7029 7073 7081 7102 7362 7459 8112 8514 8673 9496 9919 10657 10842 10860 10924 11111 11339 11758 12828 13071 13386 13444 14172 14593 15226 15300 15387 15461 15529 15732 17127 17694 18019 18334 18392 18668 18719 19035 19614 20194 20357 20361 20585 20653 20991 21105 21166 21573 22425 22480 22660 22782 22812 22980 23016 23036 23360 24030 24038 24082 24090 24253 24816 25107 25582 25639 25902 26275 26536 26570 26784 27116 27135 27356 27689 27768 27805 27991 28034 28347 28415 28897 29154 29272 29415 29642 29690 29735 31072 31301 32133 32247 35234 51468" ES_PROFILE="-0.0079 -0.0455 -0.0531 -0.0601 -0.0834 -0.0954 0.2839 0.3433 0.3838 0.4242 0.4571 0.4896 0.5209 0.5527 0.5837 0.6043 0.6260 0.6314 0.6387 0.6492 0.6456 0.6477 0.6432 0.6477 0.6551 0.6616 0.6657 0.6690 0.6685 0.6559 0.6572 0.6570 0.6611 0.6535 0.6509 0.6443 0.6471 0.6497 0.6524 0.6552 0.6556 0.6353 0.6288 0.6263 0.6238 0.6256 0.6237 0.6256 0.6228 0.6155 0.6080 0.6075 0.6097 0.6081 0.6092 0.6056 0.6057 0.6068 0.6018 0.5891 0.5899 0.5885 0.5881 0.5893 0.5880 0.5890 0.5903 0.5863 0.5763 0.5775 0.5781 0.5793 0.5778 0.5694 0.5656 0.5585 0.5585 0.5550 0.5495 0.5458 0.5460 0.5431 0.5381 0.5383 0.5351 0.5300 0.5291 0.5289 0.5261 0.5257 0.5207 0.5198 0.5118 0.5076 0.5056 0.5032 0.4994 0.4986 0.4979 0.4752 0.4714 0.4573 0.4554 0.4048 0.1299" RANK_AT_ES="11339.0000" RANK_SCORE_AT_ES="2.3297"/>
  <DTG RANKED_LIST="fpkm.rnk" TEMPLATE="sample.cls" GENESET="gene_sets.gmt#NATURAL_KILLER_CELL_DIFFERENTIATION(GO:0001779)" ES="0.6223" NES="1.0982" NP="0.0000" FDR="0.3626" FWER="1.0000" RND_ES="0.6123 0.5265 0.5265 0.5737 0.5737 0.6223 0.5737 0.6223 0.5624 0.6223 0.6123 0.6223 0.6223 0.6223 0.5737 0.5624 0.5265 0.5265 0.5265 0.5065 0.5065 0.5265 0.6223 0.5265 0.5065 0.6223 0.6223 0.5065 0.5737 0.6223 0.5624 0.5737 0.6123 0.6223 0.6123 0.5065 0.6223 0.5737 0.5065 0.5065 0.5624 0.5624 0.5065 0.6223 0.5624 0.6223 0.5065 0.5265 0.6223 0.5624 0.6223 0.6123 0.5737 0.5065 0.5265 0.6223 0.6223 0.5065 0.5265 0.5737 0.5737 0.6223 0.5065 0.6123 0.5065 0.5737 0.6123 0.5265 0.5624 0.6123 0.5065 0.5737 0.5624 0.6223 0.6223 0.5265 0.6123 0.6123 0.5737 0.5737 0.5624 0.6223 0.5265 0.5265 0.5065 0.6123 0.5065 0.5065 0.5065 0.5624 0.6123 0.5737 0.6123 0.5737 0.5624 0.6223 0.5065 0.5265 0.6123 0.5624 0.5624 0.6223 0.5265 0.6123 0.5737 0.6123 0.5624 0.6223 0.5265 0.6123 0.6223 0.6123 0.6223 0.6223 0.6123 0.5737 0.5737 0.5265 0.5624 0.5065 0.5737 0.6223 0.6223 0.6223 0.6223 0.5624 0.5065 0.6223 0.5065 0.5737 0.6223 0.6123 0.5065 0.5065 0.5065 0.5065 0.5737 0.6123 0.6123 0.6223 0.5624 0.6223 0.6223 0.6123 0.5065 0.6223 0.6123 0.6223 0.5624 0.5624 0.5065 0.5624 0.5624 0.5737 0.6223 0.6123 0.5624 0.5737 0.5737 0.5065 0.6223 0.5624 0.5737 0.5265 0.5737 0.5737 0.6123 0.6123 0.6123 0.5065 0.5624 0.6223 0.5624 0.6223 0.5737 0.6223 0.5065 0.6223 0.5065 0.6223 0.5065 0.5065 0.5737 0.6223 0.5265 0.5065 0.5265 0.6223 0.6223 0.5624 0.5737 0.5065 0.6123 0.6123 0.5624 0.5065 0.5065 0.5737 0.5065 0.6123 0.5265 0.5265 0.5065 0.6123 0.5265 0.5065 0.5265 0.5065 0.5737 0.5065 0.5265 0.6223 0.5065 0.5265 0.5265 0.5624 0.5624 0.5624 0.6223 0.5065 0.6123 0.5737 0.6123 0.6123 0.5737 0.5624 0.5624 0.5624 0.6123 0.5265 0.5737 0.5065 0.5265 0.5265 0.6223 0.5065 0.6223 0.5737 0.6123 0.5737 0.5737 0.5737 0.6123 0.6223 0.5624 0.6223 0.5265 0.5265 0.5624 0.6123 0.5624 0.6223 0.5624 0.5624 0.5265 0.6223 0.5624 0.6223 0.6223 0.6123 0.5265 0.5737 0.5065 0.5065 0.5624 0.5624 0.5065 0.5624 0.5065 0.5065 0.5624 0.6123 0.6223 0.6123 0.5624 0.5624 0.6223 0.5624 0.5737 0.6123 0.6223 0.5065 0.5065 0.6223 0.5737 0.5737 0.5265 0.6123 0.5065 0.6223 0.5265 0.5265 0.6223 0.6123 0.6223 0.5265 0.5265 0.5265 0.6223 0.6223 0.5737 0.6223 0.5065 0.5265 0.5737 0.6223 0.6223 0.5737 0.5065 0.5265 0.6123 0.5065 0.6223 0.5624 0.6223 0.5737 0.5065 0.5265 0.6123 0.5265 0.5265 0.6123 0.5265 0.5737 0.5624 0.5737 0.5065 0.5265 0.5737 0.5265 0.6223 0.5265 0.5065 0.5065 0.6123 0.5265 0.6123 0.5265 0.5737 0.5065 0.6223 0.5065 0.5065 0.5737 0.5065 0.5265 0.5737 0.5265 0.5737 0.6123 0.5737 0.5065 0.5737 0.6123 0.6123 0.6123 0.5737 0.5265 0.6223 0.5065 0.6223 0.6223 0.6223 0.5265 0.5065 0.5265 0.5624 0.5737 0.6223 0.5265 0.6223 0.5624 0.5265 0.5265 0.6223 0.6223 0.5265 0.5065 0.5624 0.6223 0.5624 0.5737 0.5624 0.5265 0.5265 0.5265 0.5624 0.6223 0.5065 0.6123 0.6123 0.5737 0.5624 0.5624 0.5737 0.6223 0.6223 0.5737 0.5737 0.5737 0.5265 0.5624 0.6223 0.5065 0.5065 0.5265 0.5265 0.5265 0.5265 0.5265 0.6123 0.6223 0.5265 0.5265 0.5624 0.5624 0.6123 0.5265 0.5265 0.6223 0.5065 0.5624 0.6223 0.5265 0.5737 0.6123 0.5624 0.6123 0.5265 0.6223 0.5265 0.5624 0.6223 0.6123 0.6123 0.6223 0.6123 0.5065 0.5265 0.6123 0.5265 0.5737 0.5265 0.5265 0.6223 0.6223 0.5065 0.5265 0.5737 0.6123 0.5624 0.5737 0.6223 0.5265 0.6123 0.5737 0.5624 0.5737 0.5065 0.5065 0.5624 0.5737 0.5065 0.6223 0.5737 0.6223 0.5265 0.5065 0.6223 0.5624 0.5624 0.6223 0.5624 0.5065 0.5624 0.5065 0.6223 0.5265 0.5265 0.6223 0.6223 0.6123 0.5265 0.6223 0.5265 0.5065 0.5737 0.5265 0.6223 0.5065 0.6223 0.6223 0.5265 0.5265 0.5737 0.5624 0.5265 0.5265 0.6123 0.5624 0.5624 0.5737 0.5624 0.5624 0.6123 0.5624 0.5624 0.5065 0.6223 0.6223 0.5265 0.5624 0.5065 0.5265 0.5737 0.6223 0.6223 0.5624 0.6223 0.5737 0.6123 0.5065 0.6223 0.5065 0.6223 0.5624 0.5065 0.5265 0.6223 0.6223 0.6223 0.5265 0.5737 0.5737 0.5737 0.5624 0.5265 0.5737 0.5737 0.5737 0.5737 0.5737 0.6123 0.6123 0.5624 0.6123 0.6123 0.5065 0.5624 0.6123 0.6123 0.5737 0.6123 0.6223 0.5737 0.5265 0.5065 0.6123 0.6123 0.5624 0.5737 0.6223 0.5624 0.5624 0.5065 0.5624 0.5737 0.5265 0.5065 0.5265 0.5737 0.6223 0.5737 0.5265 0.5737 0.5737 0.6223 0.5265 0.6223 0.5265 0.6123 0.5265 0.5065 0.5065 0.5624 0.6123 0.6123 0.6223 0.5737 0.5265 0.5737 0.5065 0.5624 0.5737 0.5624 0.5065 0.5624 0.6123 0.5265 0.5737 0.6223 0.5065 0.5737 0.5737 0.6123 0.5065 0.5624 0.6223 0.5737 0.6223 0.5265 0.5065 0.5737 0.5624 0.6123 0.6223 0.5265 0.5737 0.5624 0.6123 0.5265 0.5737 0.6223 0.5265 0.5265 0.5624 0.6123 0.6123 0.6223 0.5065 0.5624 0.6123 0.6123 0.6123 0.5065 0.5265 0.5737 0.6123 0.5737 0.5737 0.5065 0.6123 0.6223 0.5624 0.6223 0.6223 0.6223 0.5265 0.5065 0.5737 0.5065 0.5624 0.6123 0.5065 0.5065 0.5265 0.5737 0.5624 0.5624 0.5265 0.6123 0.5624 0.6223 0.6223 0.6223 0.5265 0.5065 0.6223 0.5624 0.5737 0.6123 0.5737 0.5737 0.6223 0.5624 0.5065 0.5737 0.5065 0.6223 0.5065 0.5624 0.5737 0.5737 0.5737 0.5065 0.6223 0.5624 0.6223 0.6223 0.6223 0.5624 0.5737 0.5737 0.5624 0.6123 0.5737 0.5265 0.6223 0.5624 0.5737 0.5624 0.5065 0.6223 0.6223 0.6223 0.6123 0.5624 0.5624 0.5624 0.5737 0.5265 0.5624 0.5265 0.5624 0.5737 0.5737 0.5265 0.5737 0.5265 0.5624 0.5624 0.5624 0.5737 0.5265 0.5624 0.5265 0.6123 0.6223 0.6223 0.6223 0.5737 0.6123 0.5624 0.6223 0.5065 0.5624 0.5265 0.5624 0.5065 0.6223 0.6123 0.5065 0.5065 0.6123 0.5265 0.5624 0.5065 0.6223 0.5737 0.5065 0.5737 0.5624 0.5737 0.6123 0.6123 0.5265 0.5065 0.5265 0.6223 0.5065 0.5265 0.5265 0.5265 0.5737 0.5265 0.5065 0.6223 0.5065 0.6123 0.5737 0.5265 0.5737 0.5065 0.6123 0.5065 0.5265 0.6123 0.5265 0.5065 0.5624 0.6223 0.5737 0.5624 0.5065 0.5737 0.5065 0.5737 0.5065 0.5737 0.5624 0.6223 0.6223 0.5737 0.5737 0.5624 0.5265 0.5265 0.5065 0.5265 0.5265 0.6223 0.6123 0.5065 0.5065 0.5737 0.6223 0.5624 0.6123 0.6123 0.5265 0.5265 0.5624 0.6123 0.5065 0.5265 0.6123 0.5737 0.6123 0.5624 0.6123 0.5265 0.5065 0.5737 0.5624 0.6123 0.5624 0.5265 0.5065 0.5065 0.5624 0.5065 0.6123 0.5065 0.5065 0.6123 0.5265 0.5624 0.5624 0.5624 0.5065 0.5265 0.5265 0.6223 0.5065 0.5065 0.5065 0.5737 0.5737 0.5624 0.5265 0.5065 0.5265 0.5737 0.6223 0.5737 0.6223 0.5624 0.5065 0.6223 0.5065 0.5065 0.5737 0.5265 0.5265 0.6123 0.5624 0.5065 0.6223 0.6123 0.5737 0.5737 0.5737 0.5065 0.5065 0.5265 0.5065 0.5624 0.5624 0.6223 0.5624 0.5265 0.5624 0.6123 0.5624 0.5624 0.5065 0.5737 0.5065 0.5737 0.5624 0.6223 0.5265 0.5624 0.5624 0.6123 0.6123 0.6223 0.5065 0.5065 0.5265 0.5737 0.5065 0.6123 0.6123 0.5065 0.5624 0.6223 0.5265 0.6223 0.5737 0.5265 0.6123 0.6123 0.6123 0.6223 0.5737 0.5065 0.5737 0.5737 0.5624 0.5065 0.6123 0.5737 0.5265 0.6123 0.6223 0.5624 0.5065 0.5265 0.5737 0.6223 0.6123 0.6123 0.6123 0.5065 0.6223 0.6123 0.6123 0.5737 0.5737 0.5065 0.5624 0.5624 0.5265 0.5624 0.5624 0.5265 0.5265 0.5624 0.5624 0.5737 0.5624 0.5737 0.5065 0.6223 0.6223 0.5265 0.5624 0.6123 0.5624 0.6223 0.5065 0.5065 0.5065 0.5265 0.5065 0.6123 0.6223 0.6123 0.5265 0.5737 0.5624 0.5624 0.5737 0.5065 0.5265 0.5737 0.6223 0.6123 0.5624 0.5624 0.5265 0.5265 0.6223 0.6223 0.5065 0.5624 0.5624 0.5737 0.5624 0.6123 0.6123 0.6223 0.5065 0.5065 0.5065 0.6223 0.5624 0.5624 0.6123" HIT_INDICES="7056 7358 7545 9039 9121 13291 13757 15869 16662 18431 19618 19937 20690 22695 24738 26045 31004 42602 57588" ES_PROFILE="0.1254 0.3074 0.4667 0.5295 0.6144 0.5828 0.6116 0.6042 0.6169 0.6079 0.6063 0.6186 0.6223 0.6008 0.5749 0.5592 0.4754 0.2794 0.0262" RANK_AT_ES="20690.0000" RANK_SCORE_AT_ES="0.7223"/>
  <DTG RANKED_LIST="fpkm.rnk" TEMPLATE="sample.cls" GENESET="gene_sets.gmt#REGULATION_OF_THE_FORCE_OF_HEART_CONTRACTION(GO:0002026)" ES="0.6707" NES="1.0985" NP="0.1410" FDR="0.3625" FWER="1.0000" RND_ES="0.8399 0.5067 0.5067 0.5659 0.5659 0.6707 0.5659 0.6707 0.5975 0.6707 0.8399 0.6707 0.6707 0.6707 0.5659 0.5975 0.5067 0.5067 0.5067 0.5157 0.5157 0.5067 0.6707 0.5067 0.5157 0.6707 0.6707 0.5157 0.5659 0.6707 0.5975 0.5659 0.8399 0.6707 0.8399 0.5157 0.6707 0.5659 0.5157 0.5157 0.5975 0.5975 0.5157 0.6707 0.5975 0.6707 0.5157 0.5067 0.6707 0.5975 0.6707 0.8399 0.5659 0.5157 0.5067 0.6707 0.6707 0.5157 0.5067 0.5659 0.5659 0.6707 0.5157 0.8399 0.5157 0.5659 0.8399 0.5067 0.5975 0.8399 0.5157 0.5659 0.5975 0.6707 0.6707 0.5067 0.8399 0.8399 0.5659 0.5659 0.5975 0.6707 0.5067 0.5067 0.5157 0.8399 0.5157 0.5157 0.5157 0.5975 0.8399 0.5659 0.8399 0.5659 0.5975 0.6707 0.5157 0.5067 0.8399 0.5975 0.5975 0.6707 0.5067 0.8399 0.5659 0.8399 0.5975 0.6707 0.5067 0.8399 0.6707 0.8399 0.6707 0.6707 0.8399 0.5659 0.5659 0.5067 0.5975 0.5157 0.5659 0.6707 0.6707 0.6707 0.6707 0.5975 0.5157 0.6707 0.5157 0.5659 0.6707 0.8399 0.5157 0.5157 0.5157 0.5157 0.5659 0.8399 0.8399 0.6707 0.5975 0.6707 0.6707 0.8399 0.5157 0.6707 0.8399 0.6707 0.5975 0.5975 0.5157 0.5975 0.5975 0.5659 0.6707 0.8399 0.5975 0.5659 0.5659 0.5157 0.6707 0.5975 0.5659 0.5067 0.5659 0.5659 0.8399 0.8399 0.8399 0.5157 0.5975 0.6707 0.5975 0.6707 0.5659 0.6707 0.5157 0.6707 0.5157 0.6707 0.5157 0.5157 0.5659 0.6707 0.5067 0.5157 0.5067 0.6707 0.6707 0.5975 0.5659 0.5157 0.8399 0.8399 0.5975 0.5157 0.5157 0.5659 0.5157 0.8399 0.5067 0.5067 0.5157 0.8399 0.5067 0.5157 0.5067 0.5157 0.5659 0.5157 0.5067 0.6707 0.5157 0.5067 0.5067 0.5975 0.5975 0.5975 0.6707 0.5157 0.8399 0.5659 0.8399 0.8399 0.5659 0.5975 0.5975 0.5975 0.8399 0.5067 0.5659 0.5157 0.5067 0.5067 0.6707 0.5157 0.6707 0.5659 0.8399 0.5659 0.5659 0.5659 0.8399 0.6707 0.5975 0.6707 0.5067 0.5067 0.5975 0.8399 0.5975 0.6707 0.5975 0.5975 0.5067 0.6707 0.5975 0.6707 0.6707 0.8399 0.5067 0.5659 0.5157 0.5157 0.5975 0.5975 0.5157 0.5975 0.5157 0.5157 0.5975 0.8399 0.6707 0.8399 0.5975 0.5975 0.6707 0.5975 0.5659 0.8399 0.6707 0.5157 0.5157 0.6707 0.5659 0.5659 0.5067 0.8399 0.5157 0.6707 0.5067 0.5067 0.6707 0.8399 0.6707 0.5067 0.5067 0.5067 0.6707 0.6707 0.5659 0.6707 0.5157 0.5067 0.5659 0.6707 0.6707 0.5659 0.5157 0.5067 0.8399 0.5157 0.6707 0.5975 0.6707 0.5659 0.5157 0.5067 0.8399 0.5067 0.5067 0.8399 0.5067 0.5659 0.5975 0.5659 0.5157 0.5067 0.5659 0.5067 0.6707 0.5067 0.5157 0.5157 0.8399 0.5067 0.8399 0.5067 0.5659 0.5157 0.6707 0.5157 0.5157 0.5659 0.5157 0.5067 0.5659 0.5067 0.5659 0.8399 0.5659 0.5157 0.5659 0.8399 0.8399 0.8399 0.5659 0.5067 0.6707 0.5157 0.6707 0.6707 0.6707 0.5067 0.5157 0.5067 0.5975 0.5659 0.6707 0.5067 0.6707 0.5975 0.5067 0.5067 0.6707 0.6707 0.5067 0.5157 0.5975 0.6707 0.5975 0.5659 0.5975 0.5067 0.5067 0.5067 0.5975 0.6707 0.5157 0.8399 0.8399 0.5659 0.5975 0.5975 0.5659 0.6707 0.6707 0.5659 0.5659 0.5659 0.5067 0.5975 0.6707 0.5157 0.5157 0.5067 0.5067 0.5067 0.5067 0.5067 0.8399 0.6707 0.5067 0.5067 0.5975 0.5975 0.8399 0.5067 0.5067 0.6707 0.5157 0.5975 0.6707 0.5067 0.5659 0.8399 0.5975 0.8399 0.5067 0.6707 0.5067 0.5975 0.6707 0.8399 0.8399 0.6707 0.8399 0.5157 0.5067 0.8399 0.5067 0.5659 0.5067 0.5067 0.6707 0.6707 0.5157 0.5067 0.5659 0.8399 0.5975 0.5659 0.6707 0.5067 0.8399 0.5659 0.5975 0.5659 0.5157 0.5157 0.5975 0.5659 0.5157 0.6707 0.5659 0.6707 0.5067 0.5157 0.6707 0.5975 0.5975 0.6707 0.5975 0.5157 0.5975 0.5157 0.6707 0.5067 0.5067 0.6707 0.6707 0.8399 0.5067 0.6707 0.5067 0.5157 0.5659 0.5067 0.6707 0.5157 0.6707 0.6707 0.5067 0.5067 0.5659 0.5975 0.5067 0.5067 0.8399 0.5975 0.5975 0.5659 0.5975 0.5975 0.8399 0.5975 0.5975 0.5157 0.6707 0.6707 0.5067 0.5975 0.5157 0.5067 0.5659 0.6707 0.6707 0.5975 0.6707 0.5659 0.8399 0.5157 0.6707 0.5157 0.6707 0.5975 0.5157 0.5067 0.6707 0.6707 0.6707 0.5067 0.5659 0.5659 0.5659 0.5975 0.5067 0.5659 0.5659 0.5659 0.5659 0.5659 0.8399 0.8399 0.5975 0.8399 0.8399 0.5157 0.5975 0.8399 0.8399 0.5659 0.8399 0.6707 0.5659 0.5067 0.5157 0.8399 0.8399 0.5975 0.5659 0.6707 0.5975 0.5975 0.5157 0.5975 0.5659 0.5067 0.5157 0.5067 0.5659 0.6707 0.5659 0.5067 0.5659 0.5659 0.6707 0.5067 0.6707 0.5067 0.8399 0.5067 0.5157 0.5157 0.5975 0.8399 0.8399 0.6707 0.5659 0.5067 0.5659 0.5157 0.5975 0.5659 0.5975 0.5157 0.5975 0.8399 0.5067 0.5659 0.6707 0.5157 0.5659 0.5659 0.8399 0.5157 0.5975 0.6707 0.5659 0.6707 0.5067 0.5157 0.5659 0.5975 0.8399 0.6707 0.5067 0.5659 0.5975 0.8399 0.5067 0.5659 0.6707 0.5067 0.5067 0.5975 0.8399 0.8399 0.6707 0.5157 0.5975 0.8399 0.8399 0.8399 0.5157 0.5067 0.5659 0.8399 0.5659 0.5659 0.5157 0.8399 0.6707 0.5975 0.6707 0.6707 0.6707 0.5067 0.5157 0.5659 0.5157 0.5975 0.8399 0.5157 0.5157 0.5067 0.5659 0.5975 0.5975 0.5067 0.8399 0.5975 0.6707 0.6707 0.6707 0.5067 0.5157 0.6707 0.5975 0.5659 0.8399 0.5659 0.5659 0.6707 0.5975 0.5157 0.5659 0.5157 0.6707 0.5157 0.5975 0.5659 0.5659 0.5659 0.5157 0.6707 0.5975 0.6707 0.6707 0.6707 0.5975 0.5659 0.5659 0.5975 0.8399 0.5659 0.5067 0.6707 0.5975 0.5659 0.5975 0.5157 0.6707 0.6707 0.6707 0.8399 0.5975 0.5975 0.5975 0.5659 0.5067 0.5975 0.5067 0.5975 0.5659 0.5659 0.5067 0.5659 0.5067 0.5975 0.5975 0.5975 0.5659 0.5067 0.5975 0.5067 0.8399 0.6707 0.6707 0.6707 0.5659 0.8399 0.5975 0.6707 0.5157 0.5975 0.5067 0.5975 0.5157 0.6707 0.8399 0.5157 0.5157 0.8399 0.5067 0.5975 0.5157 0.6707 0.5659 0.5157 0.5659 0.5975 0.5659 0.8399 0.8399 0.5067 0.5157 0.5067 0.6707 0.5157 0.5067 0.5067 0.5067 0.5659 0.5067 0.5157 0.6707 0.5157 0.8399 0.5659 0.5067 0.5659 0.5157 0.8399 0.5157 0.5067 0.8399 0.5067 0.5157 0.5975 0.6707 0.5659 0.5975 0.5157 0.5659 0.5157 0.5659 0.5157 0.5659 0.5975 0.6707 0.6707 0.5659 0.5659 0.5975 0.5067 0.5067 0.5157 0.5067 0.5067 0.6707 0.8399 0.5157 0.5157 0.5659 0.6707 0.5975 0.8399 0.8399 0.5067 0.5067 0.5975 0.8399 0.5157 0.5067 0.8399 0.5659 0.8399 0.5975 0.8399 0.5067 0.5157 0.5659 0.5975 0.8399 0.5975 0.5067 0.5157 0.5157 0.5975 0.5157 0.8399 0.5157 0.5157 0.8399 0.5067 0.5975 0.5975 0.5975 0.5157 0.5067 0.5067 0.6707 0.5157 0.5157 0.5157 0.5659 0.5659 0.5975 0.5067 0.5157 0.5067 0.5659 0.6707 0.5659 0.6707 0.5975 0.5157 0.6707 0.5157 0.5157 0.5659 0.5067 0.5067 0.8399 0.5975 0.5157 0.6707 0.8399 0.5659 0.5659 0.5659 0.5157 0.5157 0.5067 0.5157 0.5975 0.5975 0.6707 0.5975 0.5067 0.5975 0.8399 0.5975 0.5975 0.5157 0.5659 0.5157 0.5659 0.5975 0.6707 0.5067 0.5975 0.5975 0.8399 0.8399 0.6707 0.5157 0.5157 0.5067 0.5659 0.5157 0.8399 0.8399 0.5157 0.5975 0.6707 0.5067 0.6707 0.5659 0.5067 0.8399 0.8399 0.8399 0.6707 0.5659 0.5157 0.5659 0.5659 0.5975 0.5157 0.8399 0.5659 0.5067 0.8399 0.6707 0.5975 0.5157 0.5067 0.5659 0.6707 0.8399 0.8399 0.8399 0.5157 0.6707 0.8399 0.8399 0.5659 0.5659 0.5157 0.5975 0.5975 0.5067 0.5975 0.5975 0.5067 0.5067 0.5975 0.5975 0.5659 0.5975 0.5659 0.5157 0.6707 0.6707 0.5067 0.5975 0.8399 0.5975 0.6707 0.5157 0.5157 0.5157 0.5067 0.5157 0.8399 0.6707 0.8399 0.5067 0.5659 0.5975 0.5975 0.5659 0.5157 0.5067 0.5659 0.6707 0.8399 0.5975 0.5975 0.5067 0.5067 0.6707 0.6707 0.5157 0.5975 0.5975 0.5659 0.5975 0.8399 0.8399 0.6707 0.5157 0.5157 0.5157 0.6707 0.5975 0.5975 0.8399" HIT_INDICES="374 6507 6958 7008 10033 10245 10309 13557 13771 17369 17432 17517 21626 22943 23002 24101 25838 25922 27033 27266 28049 29576 46549 52207 52444 56842 59056" ES_PROFILE="-0.0062 0.2239 0.4064 0.5879 0.5846 0.6268 0.6707 0.6422 0.6646 0.6207 0.6364 0.6516 0.5922 0.5784 0.5858 0.5741 0.5496 0.5528 0.5373 0.5363 0.5250 0.4992 0.2122 0.1167 0.1128 0.0386 0.0013" RANK_AT_ES="10309.0000" RANK_SCORE_AT_ES="2.7977"/>
  <DTG RANKED_LIST="fpkm.rnk" TEMPLATE="sample.cls" GENESET="gene_sets.gmt#REGULATION_OF_ODONTOGENESIS(GO:0042481)" ES="0.7032" NES="1.0985" NP="0.1410" FDR="0.3625" FWER="1.0000" RND_ES="0.8615 0.5517 0.5517 0.6521 0.6521 0.7032 0.6521 0.7032 0.5900 0.7032 0.8615 0.7032 0.7032 0.7032 0.6521 0.5900 0.5517 0.5517 0.5517 0.5151 0.5151 0.5517 0.7032 0.5517 0.5151 0.7032 0.7032 0.5151 0.6521 0.7032 0.5900 0.6521 0.8615 0.7032 0.8615 0.5151 0.7032 0.6521 0.5151 0.5151 0.5900 0.5900 0.5151 0.7032 0.5900 0.7032 0.5151 0.5517 0.7032 0.5900 0.7032 0.8615 0.6521 0.5151 0.5517 0.7032 0.7032 0.5151 0.5517 0.6521 0.6521 0.7032 0.5151 0.8615 0.5151 0.6521 0.8615 0.5517 0.5900 0.8615 0.5151 0.6521 0.5900 0.7032 0.7032 0.5517 0.8615 0.8615 0.6521 0.6521 0.5900 0.7032 0.5517 0.5517 0.5151 0.8615 0.5151 0.5151 0.5151 0.5900 0.8615 0.6521 0.8615 0.6521 0.5900 0.7032 0.5151 0.5517 0.8615 0.5900 0.5900 0.7032 0.5517 0.8615 0.6521 0.8615 0.5900 0.7032 0.5517 0.8615 0.7032 0.8615 0.7032 0.7032 0.8615 0.6521 0.6521 0.5517 0.5900 0.5151 0.6521 0.7032 0.7032 0.7032 0.7032 0.5900 0.5151 0.7032 0.5151 0.6521 0.7032 0.8615 0.5151 0.5151 0.5151 0.5151 0.6521 0.8615 0.8615 0.7032 0.5900 0.7032 0.7032 0.8615 0.5151 0.7032 0.8615 0.7032 0.5900 0.5900 0.5151 0.5900 0.5900 0.6521 0.7032 0.8615 0.5900 0.6521 0.6521 0.5151 0.7032 0.5900 0.6521 0.5517 0.6521 0.6521 0.8615 0.8615 0.8615 0.5151 0.5900 0.7032 0.5900 0.7032 0.6521 0.7032 0.5151 0.7032 0.5151 0.7032 0.5151 0.5151 0.6521 0.7032 0.5517 0.5151 0.5517 0.7032 0.7032 0.5900 0.6521 0.5151 0.8615 0.8615 0.5900 0.5151 0.5151 0.6521 0.5151 0.8615 0.5517 0.5517 0.5151 0.8615 0.5517 0.5151 0.5517 0.5151 0.6521 0.5151 0.5517 0.7032 0.5151 0.5517 0.5517 0.5900 0.5900 0.5900 0.7032 0.5151 0.8615 0.6521 0.8615 0.8615 0.6521 0.5900 0.5900 0.5900 0.8615 0.5517 0.6521 0.5151 0.5517 0.5517 0.7032 0.5151 0.7032 0.6521 0.8615 0.6521 0.6521 0.6521 0.8615 0.7032 0.5900 0.7032 0.5517 0.5517 0.5900 0.8615 0.5900 0.7032 0.5900 0.5900 0.5517 0.7032 0.5900 0.7032 0.7032 0.8615 0.5517 0.6521 0.5151 0.5151 0.5900 0.5900 0.5151 0.5900 0.5151 0.5151 0.5900 0.8615 0.7032 0.8615 0.5900 0.5900 0.7032 0.5900 0.6521 0.8615 0.7032 0.5151 0.5151 0.7032 0.6521 0.6521 0.5517 0.8615 0.5151 0.7032 0.5517 0.5517 0.7032 0.8615 0.7032 0.5517 0.5517 0.5517 0.7032 0.7032 0.6521 0.7032 0.5151 0.5517 0.6521 0.7032 0.7032 0.6521 0.5151 0.5517 0.8615 0.5151 0.7032 0.5900 0.7032 0.6521 0.5151 0.5517 0.8615 0.5517 0.5517 0.8615 0.5517 0.6521 0.5900 0.6521 0.5151 0.5517 0.6521 0.5517 0.7032 0.5517 0.5151 0.5151 0.8615 0.5517 0.8615 0.5517 0.6521 0.5151 0.7032 0.5151 0.5151 0.6521 0.5151 0.5517 0.6521 0.5517 0.6521 0.8615 0.6521 0.5151 0.6521 0.8615 0.8615 0.8615 0.6521 0.5517 0.7032 0.5151 0.7032 0.7032 0.7032 0.5517 0.5151 0.5517 0.5900 0.6521 0.7032 0.5517 0.7032 0.5900 0.5517 0.5517 0.7032 0.7032 0.5517 0.5151 0.5900 0.7032 0.5900 0.6521 0.5900 0.5517 0.5517 0.5517 0.5900 0.7032 0.5151 0.8615 0.8615 0.6521 0.5900 0.5900 0.6521 0.7032 0.7032 0.6521 0.6521 0.6521 0.5517 0.5900 0.7032 0.5151 0.5151 0.5517 0.5517 0.5517 0.5517 0.5517 0.8615 0.7032 0.5517 0.5517 0.5900 0.5900 0.8615 0.5517 0.5517 0.7032 0.5151 0.5900 0.7032 0.5517 0.6521 0.8615 0.5900 0.8615 0.5517 0.7032 0.5517 0.5900 0.7032 0.8615 0.8615 0.7032 0.8615 0.5151 0.5517 0.8615 0.5517 0.6521 0.5517 0.5517 0.7032 0.7032 0.5151 0.5517 0.6521 0.8615 0.5900 0.6521 0.7032 0.5517 0.8615 0.6521 0.5900 0.6521 0.5151 0.5151 0.5900 0.6521 0.5151 0.7032 0.6521 0.7032 0.5517 0.5151 0.7032 0.5900 0.5900 0.7032 0.5900 0.5151 0.5900 0.5151 0.7032 0.5517 0.5517 0.7032 0.7032 0.8615 0.5517 0.7032 0.5517 0.5151 0.6521 0.5517 0.7032 0.5151 0.7032 0.7032 0.5517 0.5517 0.6521 0.5900 0.5517 0.5517 0.8615 0.5900 0.5900 0.6521 0.5900 0.5900 0.8615 0.5900 0.5900 0.5151 0.7032 0.7032 0.5517 0.5900 0.5151 0.5517 0.6521 0.7032 0.7032 0.5900 0.7032 0.6521 0.8615 0.5151 0.7032 0.5151 0.7032 0.5900 0.5151 0.5517 0.7032 0.7032 0.7032 0.5517 0.6521 0.6521 0.6521 0.5900 0.5517 0.6521 0.6521 0.6521 0.6521 0.6521 0.8615 0.8615 0.5900 0.8615 0.8615 0.5151 0.5900 0.8615 0.8615 0.6521 0.8615 0.7032 0.6521 0.5517 0.5151 0.8615 0.8615 0.5900 0.6521 0.7032 0.5900 0.5900 0.5151 0.5900 0.6521 0.5517 0.5151 0.5517 0.6521 0.7032 0.6521 0.5517 0.6521 0.6521 0.7032 0.5517 0.7032 0.5517 0.8615 0.5517 0.5151 0.5151 0.5900 0.8615 0.8615 0.7032 0.6521 0.5517 0.6521 0.5151 0.5900 0.6521 0.5900 0.5151 0.5900 0.8615 0.5517 0.6521 0.7032 0.5151 0.6521 0.6521 0.8615 0.5151 0.5900 0.7032 0.6521 0.7032 0.5517 0.5151 0.6521 0.5900 0.8615 0.7032 0.5517 0.6521 0.5900 0.8615 0.5517 0.6521 0.7032 0.5517 0.5517 0.5900 0.8615 0.8615 0.7032 0.5151 0.5900 0.8615 0.8615 0.8615 0.5151 0.5517 0.6521 0.8615 0.6521 0.6521 0.5151 0.8615 0.7032 0.5900 0.7032 0.7032 0.7032 0.5517 0.5151 0.6521 0.5151 0.5900 0.8615 0.5151 0.5151 0.5517 0.6521 0.5900 0.5900 0.5517 0.8615 0.5900 0.7032 0.7032 0.7032 0.5517 0.5151 0.7032 0.5900 0.6521 0.8615 0.6521 0.6521 0.7032 0.5900 0.5151 0.6521 0.5151 0.7032 0.5151 0.5900 0.6521 0.6521 0.6521 0.5151 0.7032 0.5900 0.7032 0.7032 0.7032 0.5900 0.6521 0.6521 0.5900 0.8615 0.6521 0.5517 0.7032 0.5900 0.6521 0.5900 0.5151 0.7032 0.7032 0.7032 0.8615 0.5900 0.5900 0.5900 0.6521 0.5517 0.5900 0.5517 0.5900 0.6521 0.6521 0.5517 0.6521 0.5517 0.5900 0.5900 0.5900 0.6521 0.5517 0.5900 0.5517 0.8615 0.7032 0.7032 0.7032 0.6521 0.8615 0.5900 0.7032 0.5151 0.5900 0.5517 0.5900 0.5151 0.7032 0.8615 0.5151 0.5151 0.8615 0.5517 0.5900 0.5151 0.7032 0.6521 0.5151 0.6521 0.5900 0.6521 0.8615 0.8615 0.5517 0.5151 0.5517 0.7032 0.5151 0.5517 0.5517 0.5517 0.6521 0.5517 0.5151 0.7032 0.5151 0.8615 0.6521 0.5517 0.6521 0.5151 0.8615 0.5151 0.5517 0.8615 0.5517 0.5151 0.5900 0.7032 0.6521 0.5900 0.5151 0.6521 0.5151 0.6521 0.5151 0.6521 0.5900 0.7032 0.7032 0.6521 0.6521 0.5900 0.5517 0.5517 0.5151 0.5517 0.5517 0.7032 0.8615 0.5151 0.5151 0.6521 0.7032 0.5900 0.8615 0.8615 0.5517 0.5517 0.5900 0.8615 0.5151 0.5517 0.8615 0.6521 0.8615 0.5900 0.8615 0.5517 0.5151 0.6521 0.5900 0.8615 0.5900 0.5517 0.5151 0.5151 0.5900 0.5151 0.8615 0.5151 0.5151 0.8615 0.5517 0.5900 0.5900 0.5900 0.5151 0.5517 0.5517 0.7032 0.5151 0.5151 0.5151 0.6521 0.6521 0.5900 0.5517 0.5151 0.5517 0.6521 0.7032 0.6521 0.7032 0.5900 0.5151 0.7032 0.5151 0.5151 0.6521 0.5517 0.5517 0.8615 0.5900 0.5151 0.7032 0.8615 0.6521 0.6521 0.6521 0.5151 0.5151 0.5517 0.5151 0.5900 0.5900 0.7032 0.5900 0.5517 0.5900 0.8615 0.5900 0.5900 0.5151 0.6521 0.5151 0.6521 0.5900 0.7032 0.5517 0.5900 0.5900 0.8615 0.8615 0.7032 0.5151 0.5151 0.5517 0.6521 0.5151 0.8615 0.8615 0.5151 0.5900 0.7032 0.5517 0.7032 0.6521 0.5517 0.8615 0.8615 0.8615 0.7032 0.6521 0.5151 0.6521 0.6521 0.5900 0.5151 0.8615 0.6521 0.5517 0.8615 0.7032 0.5900 0.5151 0.5517 0.6521 0.7032 0.8615 0.8615 0.8615 0.5151 0.7032 0.8615 0.8615 0.6521 0.6521 0.5151 0.5900 0.5900 0.5517 0.5900 0.5900 0.5517 0.5517 0.5900 0.5900 0.6521 0.5900 0.6521 0.5151 0.7032 0.7032 0.5517 0.5900 0.8615 0.5900 0.7032 0.5151 0.5151 0.5151 0.5517 0.5151 0.8615 0.7032 0.8615 0.5517 0.6521 0.5900 0.5900 0.6521 0.5151 0.5517 0.6521 0.7032 0.8615 0.5900 0.5900 0.5517 0.5517 0.7032 0.7032 0.5151 0.5900 0.5900 0.6521 0.5900 0.8615 0.8615 0.7032 0.5151 0.5151 0.5151 0.7032 0.5900 0.5900 0.8615" HIT_INDICES="2780 2989 3231 6395 7343 8177 9837 10811 10980 13967 14553 21805 23028 23586 24501 24551 26622 28312 28324 29011 29404 29438 30889 32404 32740 45857" ES_PROFILE="-0.0468 -0.0502 -0.0541 0.3747 0.5141 0.5987 0.6289 0.6599 0.7032 0.6822 0.6999 0.5888 0.5778 0.5772 0.5693 0.5759 0.5453 0.5185 0.5200 0.5090 0.5026 0.5021 0.4776 0.4520 0.4463 0.2246" RANK_AT_ES="10980.0000" RANK_SCORE_AT_ES="2.4635"/>
  <DTG RANKED_LIST="fpkm.rnk" TEMPLATE="sample.cls" GENESET="gene_sets.gmt#MHC_PROTEIN_BINDING(GO:0042287)" ES="0.6550" NES="1.0986" NP="0.1410" FDR="0.3625" FWER="1.0000" RND_ES="0.7633 0.5472 0.5472 0.5635 0.5635 0.6550 0.5635 0.6550 0.5666 0.6550 0.7633 0.6550 0.6550 0.6550 0.5635 0.5666 0.5472 0.5472 0.5472 0.5051 0.5051 0.5472 0.6550 0.5472 0.5051 0.6550 0.6550 0.5051 0.5635 0.6550 0.5666 0.5635 0.7633 0.6550 0.7633 0.5051 0.6550 0.5635 0.5051 0.5051 0.5666 0.5666 0.5051 0.6550 0.5666 0.6550 0.5051 0.5472 0.6550 0.5666 0.6550 0.7633 0.5635 0.5051 0.5472 0.6550 0.6550 0.5051 0.5472 0.5635 0.5635 0.6550 0.5051 0.7633 0.5051 0.5635 0.7633 0.5472 0.5666 0.7633 0.5051 0.5635 0.5666 0.6550 0.6550 0.5472 0.7633 0.7633 0.5635 0.5635 0.5666 0.6550 0.5472 0.5472 0.5051 0.7633 0.5051 0.5051 0.5051 0.5666 0.7633 0.5635 0.7633 0.5635 0.5666 0.6550 0.5051 0.5472 0.7633 0.5666 0.5666 0.6550 0.5472 0.7633 0.5635 0.7633 0.5666 0.6550 0.5472 0.7633 0.6550 0.7633 0.6550 0.6550 0.7633 0.5635 0.5635 0.5472 0.5666 0.5051 0.5635 0.6550 0.6550 0.6550 0.6550 0.5666 0.5051 0.6550 0.5051 0.5635 0.6550 0.7633 0.5051 0.5051 0.5051 0.5051 0.5635 0.7633 0.7633 0.6550 0.5666 0.6550 0.6550 0.7633 0.5051 0.6550 0.7633 0.6550 0.5666 0.5666 0.5051 0.5666 0.5666 0.5635 0.6550 0.7633 0.5666 0.5635 0.5635 0.5051 0.6550 0.5666 0.5635 0.5472 0.5635 0.5635 0.7633 0.7633 0.7633 0.5051 0.5666 0.6550 0.5666 0.6550 0.5635 0.6550 0.5051 0.6550 0.5051 0.6550 0.5051 0.5051 0.5635 0.6550 0.5472 0.5051 0.5472 0.6550 0.6550 0.5666 0.5635 0.5051 0.7633 0.7633 0.5666 0.5051 0.5051 0.5635 0.5051 0.7633 0.5472 0.5472 0.5051 0.7633 0.5472 0.5051 0.5472 0.5051 0.5635 0.5051 0.5472 0.6550 0.5051 0.5472 0.5472 0.5666 0.5666 0.5666 0.6550 0.5051 0.7633 0.5635 0.7633 0.7633 0.5635 0.5666 0.5666 0.5666 0.7633 0.5472 0.5635 0.5051 0.5472 0.5472 0.6550 0.5051 0.6550 0.5635 0.7633 0.5635 0.5635 0.5635 0.7633 0.6550 0.5666 0.6550 0.5472 0.5472 0.5666 0.7633 0.5666 0.6550 0.5666 0.5666 0.5472 0.6550 0.5666 0.6550 0.6550 0.7633 0.5472 0.5635 0.5051 0.5051 0.5666 0.5666 0.5051 0.5666 0.5051 0.5051 0.5666 0.7633 0.6550 0.7633 0.5666 0.5666 0.6550 0.5666 0.5635 0.7633 0.6550 0.5051 0.5051 0.6550 0.5635 0.5635 0.5472 0.7633 0.5051 0.6550 0.5472 0.5472 0.6550 0.7633 0.6550 0.5472 0.5472 0.5472 0.6550 0.6550 0.5635 0.6550 0.5051 0.5472 0.5635 0.6550 0.6550 0.5635 0.5051 0.5472 0.7633 0.5051 0.6550 0.5666 0.6550 0.5635 0.5051 0.5472 0.7633 0.5472 0.5472 0.7633 0.5472 0.5635 0.5666 0.5635 0.5051 0.5472 0.5635 0.5472 0.6550 0.5472 0.5051 0.5051 0.7633 0.5472 0.7633 0.5472 0.5635 0.5051 0.6550 0.5051 0.5051 0.5635 0.5051 0.5472 0.5635 0.5472 0.5635 0.7633 0.5635 0.5051 0.5635 0.7633 0.7633 0.7633 0.5635 0.5472 0.6550 0.5051 0.6550 0.6550 0.6550 0.5472 0.5051 0.5472 0.5666 0.5635 0.6550 0.5472 0.6550 0.5666 0.5472 0.5472 0.6550 0.6550 0.5472 0.5051 0.5666 0.6550 0.5666 0.5635 0.5666 0.5472 0.5472 0.5472 0.5666 0.6550 0.5051 0.7633 0.7633 0.5635 0.5666 0.5666 0.5635 0.6550 0.6550 0.5635 0.5635 0.5635 0.5472 0.5666 0.6550 0.5051 0.5051 0.5472 0.5472 0.5472 0.5472 0.5472 0.7633 0.6550 0.5472 0.5472 0.5666 0.5666 0.7633 0.5472 0.5472 0.6550 0.5051 0.5666 0.6550 0.5472 0.5635 0.7633 0.5666 0.7633 0.5472 0.6550 0.5472 0.5666 0.6550 0.7633 0.7633 0.6550 0.7633 0.5051 0.5472 0.7633 0.5472 0.5635 0.5472 0.5472 0.6550 0.6550 0.5051 0.5472 0.5635 0.7633 0.5666 0.5635 0.6550 0.5472 0.7633 0.5635 0.5666 0.5635 0.5051 0.5051 0.5666 0.5635 0.5051 0.6550 0.5635 0.6550 0.5472 0.5051 0.6550 0.5666 0.5666 0.6550 0.5666 0.5051 0.5666 0.5051 0.6550 0.5472 0.5472 0.6550 0.6550 0.7633 0.5472 0.6550 0.5472 0.5051 0.5635 0.5472 0.6550 0.5051 0.6550 0.6550 0.5472 0.5472 0.5635 0.5666 0.5472 0.5472 0.7633 0.5666 0.5666 0.5635 0.5666 0.5666 0.7633 0.5666 0.5666 0.5051 0.6550 0.6550 0.5472 0.5666 0.5051 0.5472 0.5635 0.6550 0.6550 0.5666 0.6550 0.5635 0.7633 0.5051 0.6550 0.5051 0.6550 0.5666 0.5051 0.5472 0.6550 0.6550 0.6550 0.5472 0.5635 0.5635 0.5635 0.5666 0.5472 0.5635 0.5635 0.5635 0.5635 0.5635 0.7633 0.7633 0.5666 0.7633 0.7633 0.5051 0.5666 0.7633 0.7633 0.5635 0.7633 0.6550 0.5635 0.5472 0.5051 0.7633 0.7633 0.5666 0.5635 0.6550 0.5666 0.5666 0.5051 0.5666 0.5635 0.5472 0.5051 0.5472 0.5635 0.6550 0.5635 0.5472 0.5635 0.5635 0.6550 0.5472 0.6550 0.5472 0.7633 0.5472 0.5051 0.5051 0.5666 0.7633 0.7633 0.6550 0.5635 0.5472 0.5635 0.5051 0.5666 0.5635 0.5666 0.5051 0.5666 0.7633 0.5472 0.5635 0.6550 0.5051 0.5635 0.5635 0.7633 0.5051 0.5666 0.6550 0.5635 0.6550 0.5472 0.5051 0.5635 0.5666 0.7633 0.6550 0.5472 0.5635 0.5666 0.7633 0.5472 0.5635 0.6550 0.5472 0.5472 0.5666 0.7633 0.7633 0.6550 0.5051 0.5666 0.7633 0.7633 0.7633 0.5051 0.5472 0.5635 0.7633 0.5635 0.5635 0.5051 0.7633 0.6550 0.5666 0.6550 0.6550 0.6550 0.5472 0.5051 0.5635 0.5051 0.5666 0.7633 0.5051 0.5051 0.5472 0.5635 0.5666 0.5666 0.5472 0.7633 0.5666 0.6550 0.6550 0.6550 0.5472 0.5051 0.6550 0.5666 0.5635 0.7633 0.5635 0.5635 0.6550 0.5666 0.5051 0.5635 0.5051 0.6550 0.5051 0.5666 0.5635 0.5635 0.5635 0.5051 0.6550 0.5666 0.6550 0.6550 0.6550 0.5666 0.5635 0.5635 0.5666 0.7633 0.5635 0.5472 0.6550 0.5666 0.5635 0.5666 0.5051 0.6550 0.6550 0.6550 0.7633 0.5666 0.5666 0.5666 0.5635 0.5472 0.5666 0.5472 0.5666 0.5635 0.5635 0.5472 0.5635 0.5472 0.5666 0.5666 0.5666 0.5635 0.5472 0.5666 0.5472 0.7633 0.6550 0.6550 0.6550 0.5635 0.7633 0.5666 0.6550 0.5051 0.5666 0.5472 0.5666 0.5051 0.6550 0.7633 0.5051 0.5051 0.7633 0.5472 0.5666 0.5051 0.6550 0.5635 0.5051 0.5635 0.5666 0.5635 0.7633 0.7633 0.5472 0.5051 0.5472 0.6550 0.5051 0.5472 0.5472 0.5472 0.5635 0.5472 0.5051 0.6550 0.5051 0.7633 0.5635 0.5472 0.5635 0.5051 0.7633 0.5051 0.5472 0.7633 0.5472 0.5051 0.5666 0.6550 0.5635 0.5666 0.5051 0.5635 0.5051 0.5635 0.5051 0.5635 0.5666 0.6550 0.6550 0.5635 0.5635 0.5666 0.5472 0.5472 0.5051 0.5472 0.5472 0.6550 0.7633 0.5051 0.5051 0.5635 0.6550 0.5666 0.7633 0.7633 0.5472 0.5472 0.5666 0.7633 0.5051 0.5472 0.7633 0.5635 0.7633 0.5666 0.7633 0.5472 0.5051 0.5635 0.5666 0.7633 0.5666 0.5472 0.5051 0.5051 0.5666 0.5051 0.7633 0.5051 0.5051 0.7633 0.5472 0.5666 0.5666 0.5666 0.5051 0.5472 0.5472 0.6550 0.5051 0.5051 0.5051 0.5635 0.5635 0.5666 0.5472 0.5051 0.5472 0.5635 0.6550 0.5635 0.6550 0.5666 0.5051 0.6550 0.5051 0.5051 0.5635 0.5472 0.5472 0.7633 0.5666 0.5051 0.6550 0.7633 0.5635 0.5635 0.5635 0.5051 0.5051 0.5472 0.5051 0.5666 0.5666 0.6550 0.5666 0.5472 0.5666 0.7633 0.5666 0.5666 0.5051 0.5635 0.5051 0.5635 0.5666 0.6550 0.5472 0.5666 0.5666 0.7633 0.7633 0.6550 0.5051 0.5051 0.5472 0.5635 0.5051 0.7633 0.7633 0.5051 0.5666 0.6550 0.5472 0.6550 0.5635 0.5472 0.7633 0.7633 0.7633 0.6550 0.5635 0.5051 0.5635 0.5635 0.5666 0.5051 0.7633 0.5635 0.5472 0.7633 0.6550 0.5666 0.5051 0.5472 0.5635 0.6550 0.7633 0.7633 0.7633 0.5051 0.6550 0.7633 0.7633 0.5635 0.5635 0.5051 0.5666 0.5666 0.5472 0.5666 0.5666 0.5472 0.5472 0.5666 0.5666 0.5635 0.5666 0.5635 0.5051 0.6550 0.6550 0.5472 0.5666 0.7633 0.5666 0.6550 0.5051 0.5051 0.5051 0.5472 0.5051 0.7633 0.6550 0.7633 0.5472 0.5635 0.5666 0.5666 0.5635 0.5051 0.5472 0.5635 0.6550 0.7633 0.5666 0.5666 0.5472 0.5472 0.6550 0.6550 0.5051 0.5666 0.5666 0.5635 0.5666 0.7633 0.7633 0.6550 0.5051 0.5051 0.5051 0.6550 0.5666 0.5666 0.7633" HIT_INDICES="2221 2316 3931 4465 6706 6912 7322 8325 13098 14247 16085 16327 18951 20296 20952 22743 23864 23913 25019 25406 26127 28899 29292 32886 34310 41148 44931 46722 47068 48409" ES_PROFILE="-0.0374 -0.0388 -0.0659 -0.0747 0.1823 0.4186 0.5762 0.6550 0.6084 0.6187 0.6113 0.6302 0.6026 0.5943 0.5967 0.5769 0.5667 0.5746 0.5629 0.5629 0.5561 0.5100 0.5036 0.4428 0.4190 0.3035 0.2397 0.2096 0.2039 0.1815" RANK_AT_ES="8325.0000" RANK_SCORE_AT_ES="4.9402"/>
  <DTG RANKED_LIST="fpkm.rnk" TEMPLATE="sample.cls" GENESET="gene_sets.gmt#GENITALIA_DEVELOPMENT(GO:0048806)" ES="0.6864" NES="1.0987" NP="0.1410" FDR="0.3624" FWER="1.0000" RND_ES="0.9150 0.5582 0.5582 0.5899 0.5899 0.6864 0.5899 0.6864 0.5383 0.6864 0.9150 0.6864 0.6864 0.6864 0.5899 0.5383 0.5582 0.5582 0.5582 0.5044 0.5044 0.5582 0.6864 0.5582 0.5044 0.6864 0.6864 0.5044 0.5899 0.6864 0.5383 0.5899 0.9150 0.6864 0.9150 0.5044 0.6864 0.5899 0.5044 0.5044 0.5383 0.5383 0.5044 0.6864 0.5383 0.6864 0.5044 0.5582 0.6864 0.5383 0.6864 0.9150 0.5899 0.5044 0.5582 0.6864 0.6864 0.5044 0.5582 0.5899 0.5899 0.6864 0.5044 0.9150 0.5044 0.5899 0.9150 0.5582 0.5383 0.9150 0.5044 0.5899 0.5383 0.6864 0.6864 0.5582 0.9150 0.9150 0.5899 0.5899 0.5383 0.6864 0.5582 0.5582 0.5044 0.9150 0.5044 0.5044 0.5044 0.5383 0.9150 0.5899 0.9150 0.5899 0.5383 0.6864 0.5044 0.5582 0.9150 0.5383 0.5383 0.6864 0.5582 0.9150 0.5899 0.9150 0.5383 0.6864 0.5582 0.9150 0.6864 0.9150 0.6864 0.6864 0.9150 0.5899 0.5899 0.5582 0.5383 0.5044 0.5899 0.6864 0.6864 0.6864 0.6864 0.5383 0.5044 0.6864 0.5044 0.5899 0.6864 0.9150 0.5044 0.5044 0.5044 0.5044 0.5899 0.9150 0.9150 0.6864 0.5383 0.6864 0.6864 0.9150 0.5044 0.6864 0.9150 0.6864 0.5383 0.5383 0.5044 0.5383 0.5383 0.5899 0.6864 0.9150 0.5383 0.5899 0.5899 0.5044 0.6864 0.5383 0.5899 0.5582 0.5899 0.5899 0.9150 0.9150 0.9150 0.5044 0.5383 0.6864 0.5383 0.6864 0.5899 0.6864 0.5044 0.6864 0.5044 0.6864 0.5044 0.5044 0.5899 0.6864 0.5582 0.5044 0.5582 0.6864 0.6864 0.5383 0.5899 0.5044 0.9150 0.9150 0.5383 0.5044 0.5044 0.5899 0.5044 0.9150 0.5582 0.5582 0.5044 0.9150 0.5582 0.5044 0.5582 0.5044 0.5899 0.5044 0.5582 0.6864 0.5044 0.5582 0.5582 0.5383 0.5383 0.5383 0.6864 0.5044 0.9150 0.5899 0.9150 0.9150 0.5899 0.5383 0.5383 0.5383 0.9150 0.5582 0.5899 0.5044 0.5582 0.5582 0.6864 0.5044 0.6864 0.5899 0.9150 0.5899 0.5899 0.5899 0.9150 0.6864 0.5383 0.6864 0.5582 0.5582 0.5383 0.9150 0.5383 0.6864 0.5383 0.5383 0.5582 0.6864 0.5383 0.6864 0.6864 0.9150 0.5582 0.5899 0.5044 0.5044 0.5383 0.5383 0.5044 0.5383 0.5044 0.5044 0.5383 0.9150 0.6864 0.9150 0.5383 0.5383 0.6864 0.5383 0.5899 0.9150 0.6864 0.5044 0.5044 0.6864 0.5899 0.5899 0.5582 0.9150 0.5044 0.6864 0.5582 0.5582 0.6864 0.9150 0.6864 0.5582 0.5582 0.5582 0.6864 0.6864 0.5899 0.6864 0.5044 0.5582 0.5899 0.6864 0.6864 0.5899 0.5044 0.5582 0.9150 0.5044 0.6864 0.5383 0.6864 0.5899 0.5044 0.5582 0.9150 0.5582 0.5582 0.9150 0.5582 0.5899 0.5383 0.5899 0.5044 0.5582 0.5899 0.5582 0.6864 0.5582 0.5044 0.5044 0.9150 0.5582 0.9150 0.5582 0.5899 0.5044 0.6864 0.5044 0.5044 0.5899 0.5044 0.5582 0.5899 0.5582 0.5899 0.9150 0.5899 0.5044 0.5899 0.9150 0.9150 0.9150 0.5899 0.5582 0.6864 0.5044 0.6864 0.6864 0.6864 0.5582 0.5044 0.5582 0.5383 0.5899 0.6864 0.5582 0.6864 0.5383 0.5582 0.5582 0.6864 0.6864 0.5582 0.5044 0.5383 0.6864 0.5383 0.5899 0.5383 0.5582 0.5582 0.5582 0.5383 0.6864 0.5044 0.9150 0.9150 0.5899 0.5383 0.5383 0.5899 0.6864 0.6864 0.5899 0.5899 0.5899 0.5582 0.5383 0.6864 0.5044 0.5044 0.5582 0.5582 0.5582 0.5582 0.5582 0.9150 0.6864 0.5582 0.5582 0.5383 0.5383 0.9150 0.5582 0.5582 0.6864 0.5044 0.5383 0.6864 0.5582 0.5899 0.9150 0.5383 0.9150 0.5582 0.6864 0.5582 0.5383 0.6864 0.9150 0.9150 0.6864 0.9150 0.5044 0.5582 0.9150 0.5582 0.5899 0.5582 0.5582 0.6864 0.6864 0.5044 0.5582 0.5899 0.9150 0.5383 0.5899 0.6864 0.5582 0.9150 0.5899 0.5383 0.5899 0.5044 0.5044 0.5383 0.5899 0.5044 0.6864 0.5899 0.6864 0.5582 0.5044 0.6864 0.5383 0.5383 0.6864 0.5383 0.5044 0.5383 0.5044 0.6864 0.5582 0.5582 0.6864 0.6864 0.9150 0.5582 0.6864 0.5582 0.5044 0.5899 0.5582 0.6864 0.5044 0.6864 0.6864 0.5582 0.5582 0.5899 0.5383 0.5582 0.5582 0.9150 0.5383 0.5383 0.5899 0.5383 0.5383 0.9150 0.5383 0.5383 0.5044 0.6864 0.6864 0.5582 0.5383 0.5044 0.5582 0.5899 0.6864 0.6864 0.5383 0.6864 0.5899 0.9150 0.5044 0.6864 0.5044 0.6864 0.5383 0.5044 0.5582 0.6864 0.6864 0.6864 0.5582 0.5899 0.5899 0.5899 0.5383 0.5582 0.5899 0.5899 0.5899 0.5899 0.5899 0.9150 0.9150 0.5383 0.9150 0.9150 0.5044 0.5383 0.9150 0.9150 0.5899 0.9150 0.6864 0.5899 0.5582 0.5044 0.9150 0.9150 0.5383 0.5899 0.6864 0.5383 0.5383 0.5044 0.5383 0.5899 0.5582 0.5044 0.5582 0.5899 0.6864 0.5899 0.5582 0.5899 0.5899 0.6864 0.5582 0.6864 0.5582 0.9150 0.5582 0.5044 0.5044 0.5383 0.9150 0.9150 0.6864 0.5899 0.5582 0.5899 0.5044 0.5383 0.5899 0.5383 0.5044 0.5383 0.9150 0.5582 0.5899 0.6864 0.5044 0.5899 0.5899 0.9150 0.5044 0.5383 0.6864 0.5899 0.6864 0.5582 0.5044 0.5899 0.5383 0.9150 0.6864 0.5582 0.5899 0.5383 0.9150 0.5582 0.5899 0.6864 0.5582 0.5582 0.5383 0.9150 0.9150 0.6864 0.5044 0.5383 0.9150 0.9150 0.9150 0.5044 0.5582 0.5899 0.9150 0.5899 0.5899 0.5044 0.9150 0.6864 0.5383 0.6864 0.6864 0.6864 0.5582 0.5044 0.5899 0.5044 0.5383 0.9150 0.5044 0.5044 0.5582 0.5899 0.5383 0.5383 0.5582 0.9150 0.5383 0.6864 0.6864 0.6864 0.5582 0.5044 0.6864 0.5383 0.5899 0.9150 0.5899 0.5899 0.6864 0.5383 0.5044 0.5899 0.5044 0.6864 0.5044 0.5383 0.5899 0.5899 0.5899 0.5044 0.6864 0.5383 0.6864 0.6864 0.6864 0.5383 0.5899 0.5899 0.5383 0.9150 0.5899 0.5582 0.6864 0.5383 0.5899 0.5383 0.5044 0.6864 0.6864 0.6864 0.9150 0.5383 0.5383 0.5383 0.5899 0.5582 0.5383 0.5582 0.5383 0.5899 0.5899 0.5582 0.5899 0.5582 0.5383 0.5383 0.5383 0.5899 0.5582 0.5383 0.5582 0.9150 0.6864 0.6864 0.6864 0.5899 0.9150 0.5383 0.6864 0.5044 0.5383 0.5582 0.5383 0.5044 0.6864 0.9150 0.5044 0.5044 0.9150 0.5582 0.5383 0.5044 0.6864 0.5899 0.5044 0.5899 0.5383 0.5899 0.9150 0.9150 0.5582 0.5044 0.5582 0.6864 0.5044 0.5582 0.5582 0.5582 0.5899 0.5582 0.5044 0.6864 0.5044 0.9150 0.5899 0.5582 0.5899 0.5044 0.9150 0.5044 0.5582 0.9150 0.5582 0.5044 0.5383 0.6864 0.5899 0.5383 0.5044 0.5899 0.5044 0.5899 0.5044 0.5899 0.5383 0.6864 0.6864 0.5899 0.5899 0.5383 0.5582 0.5582 0.5044 0.5582 0.5582 0.6864 0.9150 0.5044 0.5044 0.5899 0.6864 0.5383 0.9150 0.9150 0.5582 0.5582 0.5383 0.9150 0.5044 0.5582 0.9150 0.5899 0.9150 0.5383 0.9150 0.5582 0.5044 0.5899 0.5383 0.9150 0.5383 0.5582 0.5044 0.5044 0.5383 0.5044 0.9150 0.5044 0.5044 0.9150 0.5582 0.5383 0.5383 0.5383 0.5044 0.5582 0.5582 0.6864 0.5044 0.5044 0.5044 0.5899 0.5899 0.5383 0.5582 0.5044 0.5582 0.5899 0.6864 0.5899 0.6864 0.5383 0.5044 0.6864 0.5044 0.5044 0.5899 0.5582 0.5582 0.9150 0.5383 0.5044 0.6864 0.9150 0.5899 0.5899 0.5899 0.5044 0.5044 0.5582 0.5044 0.5383 0.5383 0.6864 0.5383 0.5582 0.5383 0.9150 0.5383 0.5383 0.5044 0.5899 0.5044 0.5899 0.5383 0.6864 0.5582 0.5383 0.5383 0.9150 0.9150 0.6864 0.5044 0.5044 0.5582 0.5899 0.5044 0.9150 0.9150 0.5044 0.5383 0.6864 0.5582 0.6864 0.5899 0.5582 0.9150 0.9150 0.9150 0.6864 0.5899 0.5044 0.5899 0.5899 0.5383 0.5044 0.9150 0.5899 0.5582 0.9150 0.6864 0.5383 0.5044 0.5582 0.5899 0.6864 0.9150 0.9150 0.9150 0.5044 0.6864 0.9150 0.9150 0.5899 0.5899 0.5044 0.5383 0.5383 0.5582 0.5383 0.5383 0.5582 0.5582 0.5383 0.5383 0.5899 0.5383 0.5899 0.5044 0.6864 0.6864 0.5582 0.5383 0.9150 0.5383 0.6864 0.5044 0.5044 0.5044 0.5582 0.5044 0.9150 0.6864 0.9150 0.5582 0.5899 0.5383 0.5383 0.5899 0.5044 0.5582 0.5899 0.6864 0.9150 0.5383 0.5383 0.5582 0.5582 0.6864 0.6864 0.5044 0.5383 0.5383 0.5899 0.5383 0.9150 0.9150 0.6864 0.5044 0.5044 0.5044 0.6864 0.5383 0.5383 0.9150" HIT_INDICES="1268 3308 3461 3487 6473 6617 6774 7056 7217 7343 7545 7634 7837 8613 9951 11411 12668 12860 13691 15100 15435 15684 17449 18046 19231 19946 21145 22695 23890 24018 24191 26515 26582 27235 28019 29281 29438 29664 29676 30350 35094 35105 48976 54973 56950 58183" ES_PROFILE="-0.0214 -0.0558 -0.0583 -0.0586 0.0645 0.1961 0.3029 0.3823 0.4520 0.5147 0.5672 0.6190 0.6637 0.6854 0.6864 0.6797 0.6732 0.6841 0.6828 0.6697 0.6743 0.6800 0.6583 0.6558 0.6423 0.6363 0.6213 0.5993 0.5826 0.5839 0.5843 0.5469 0.5477 0.5381 0.5257 0.5045 0.5019 0.4981 0.4980 0.4866 0.4064 0.4063 0.1716 0.0702 0.0369 0.0161" RANK_AT_ES="9951.0000" RANK_SCORE_AT_ES="3.0349"/>
  <DTG RANKED_LIST="fpkm.rnk" TEMPLATE="sample.cls" GENESET="gene_sets.gmt#INTERSTRAND_CROSS_LINK_REPAIR(GO:0036297)" ES="0.6197" NES="1.0987" NP="0.0000" FDR="0.3625" FWER="1.0000" RND_ES="0.5971 0.5564 0.5564 0.5346 0.5346 0.6197 0.5346 0.6197 0.5324 0.6197 0.5971 0.6197 0.6197 0.6197 0.5346 0.5324 0.5564 0.5564 0.5564 0.5441 0.5441 0.5564 0.6197 0.5564 0.5441 0.6197 0.6197 0.5441 0.5346 0.6197 0.5324 0.5346 0.5971 0.6197 0.5971 0.5441 0.6197 0.5346 0.5441 0.5441 0.5324 0.5324 0.5441 0.6197 0.5324 0.6197 0.5441 0.5564 0.6197 0.5324 0.6197 0.5971 0.5346 0.5441 0.5564 0.6197 0.6197 0.5441 0.5564 0.5346 0.5346 0.6197 0.5441 0.5971 0.5441 0.5346 0.5971 0.5564 0.5324 0.5971 0.5441 0.5346 0.5324 0.6197 0.6197 0.5564 0.5971 0.5971 0.5346 0.5346 0.5324 0.6197 0.5564 0.5564 0.5441 0.5971 0.5441 0.5441 0.5441 0.5324 0.5971 0.5346 0.5971 0.5346 0.5324 0.6197 0.5441 0.5564 0.5971 0.5324 0.5324 0.6197 0.5564 0.5971 0.5346 0.5971 0.5324 0.6197 0.5564 0.5971 0.6197 0.5971 0.6197 0.6197 0.5971 0.5346 0.5346 0.5564 0.5324 0.5441 0.5346 0.6197 0.6197 0.6197 0.6197 0.5324 0.5441 0.6197 0.5441 0.5346 0.6197 0.5971 0.5441 0.5441 0.5441 0.5441 0.5346 0.5971 0.5971 0.6197 0.5324 0.6197 0.6197 0.5971 0.5441 0.6197 0.5971 0.6197 0.5324 0.5324 0.5441 0.5324 0.5324 0.5346 0.6197 0.5971 0.5324 0.5346 0.5346 0.5441 0.6197 0.5324 0.5346 0.5564 0.5346 0.5346 0.5971 0.5971 0.5971 0.5441 0.5324 0.6197 0.5324 0.6197 0.5346 0.6197 0.5441 0.6197 0.5441 0.6197 0.5441 0.5441 0.5346 0.6197 0.5564 0.5441 0.5564 0.6197 0.6197 0.5324 0.5346 0.5441 0.5971 0.5971 0.5324 0.5441 0.5441 0.5346 0.5441 0.5971 0.5564 0.5564 0.5441 0.5971 0.5564 0.5441 0.5564 0.5441 0.5346 0.5441 0.5564 0.6197 0.5441 0.5564 0.5564 0.5324 0.5324 0.5324 0.6197 0.5441 0.5971 0.5346 0.5971 0.5971 0.5346 0.5324 0.5324 0.5324 0.5971 0.5564 0.5346 0.5441 0.5564 0.5564 0.6197 0.5441 0.6197 0.5346 0.5971 0.5346 0.5346 0.5346 0.5971 0.6197 0.5324 0.6197 0.5564 0.5564 0.5324 0.5971 0.5324 0.6197 0.5324 0.5324 0.5564 0.6197 0.5324 0.6197 0.6197 0.5971 0.5564 0.5346 0.5441 0.5441 0.5324 0.5324 0.5441 0.5324 0.5441 0.5441 0.5324 0.5971 0.6197 0.5971 0.5324 0.5324 0.6197 0.5324 0.5346 0.5971 0.6197 0.5441 0.5441 0.6197 0.5346 0.5346 0.5564 0.5971 0.5441 0.6197 0.5564 0.5564 0.6197 0.5971 0.6197 0.5564 0.5564 0.5564 0.6197 0.6197 0.5346 0.6197 0.5441 0.5564 0.5346 0.6197 0.6197 0.5346 0.5441 0.5564 0.5971 0.5441 0.6197 0.5324 0.6197 0.5346 0.5441 0.5564 0.5971 0.5564 0.5564 0.5971 0.5564 0.5346 0.5324 0.5346 0.5441 0.5564 0.5346 0.5564 0.6197 0.5564 0.5441 0.5441 0.5971 0.5564 0.5971 0.5564 0.5346 0.5441 0.6197 0.5441 0.5441 0.5346 0.5441 0.5564 0.5346 0.5564 0.5346 0.5971 0.5346 0.5441 0.5346 0.5971 0.5971 0.5971 0.5346 0.5564 0.6197 0.5441 0.6197 0.6197 0.6197 0.5564 0.5441 0.5564 0.5324 0.5346 0.6197 0.5564 0.6197 0.5324 0.5564 0.5564 0.6197 0.6197 0.5564 0.5441 0.5324 0.6197 0.5324 0.5346 0.5324 0.5564 0.5564 0.5564 0.5324 0.6197 0.5441 0.5971 0.5971 0.5346 0.5324 0.5324 0.5346 0.6197 0.6197 0.5346 0.5346 0.5346 0.5564 0.5324 0.6197 0.5441 0.5441 0.5564 0.5564 0.5564 0.5564 0.5564 0.5971 0.6197 0.5564 0.5564 0.5324 0.5324 0.5971 0.5564 0.5564 0.6197 0.5441 0.5324 0.6197 0.5564 0.5346 0.5971 0.5324 0.5971 0.5564 0.6197 0.5564 0.5324 0.6197 0.5971 0.5971 0.6197 0.5971 0.5441 0.5564 0.5971 0.5564 0.5346 0.5564 0.5564 0.6197 0.6197 0.5441 0.5564 0.5346 0.5971 0.5324 0.5346 0.6197 0.5564 0.5971 0.5346 0.5324 0.5346 0.5441 0.5441 0.5324 0.5346 0.5441 0.6197 0.5346 0.6197 0.5564 0.5441 0.6197 0.5324 0.5324 0.6197 0.5324 0.5441 0.5324 0.5441 0.6197 0.5564 0.5564 0.6197 0.6197 0.5971 0.5564 0.6197 0.5564 0.5441 0.5346 0.5564 0.6197 0.5441 0.6197 0.6197 0.5564 0.5564 0.5346 0.5324 0.5564 0.5564 0.5971 0.5324 0.5324 0.5346 0.5324 0.5324 0.5971 0.5324 0.5324 0.5441 0.6197 0.6197 0.5564 0.5324 0.5441 0.5564 0.5346 0.6197 0.6197 0.5324 0.6197 0.5346 0.5971 0.5441 0.6197 0.5441 0.6197 0.5324 0.5441 0.5564 0.6197 0.6197 0.6197 0.5564 0.5346 0.5346 0.5346 0.5324 0.5564 0.5346 0.5346 0.5346 0.5346 0.5346 0.5971 0.5971 0.5324 0.5971 0.5971 0.5441 0.5324 0.5971 0.5971 0.5346 0.5971 0.6197 0.5346 0.5564 0.5441 0.5971 0.5971 0.5324 0.5346 0.6197 0.5324 0.5324 0.5441 0.5324 0.5346 0.5564 0.5441 0.5564 0.5346 0.6197 0.5346 0.5564 0.5346 0.5346 0.6197 0.5564 0.6197 0.5564 0.5971 0.5564 0.5441 0.5441 0.5324 0.5971 0.5971 0.6197 0.5346 0.5564 0.5346 0.5441 0.5324 0.5346 0.5324 0.5441 0.5324 0.5971 0.5564 0.5346 0.6197 0.5441 0.5346 0.5346 0.5971 0.5441 0.5324 0.6197 0.5346 0.6197 0.5564 0.5441 0.5346 0.5324 0.5971 0.6197 0.5564 0.5346 0.5324 0.5971 0.5564 0.5346 0.6197 0.5564 0.5564 0.5324 0.5971 0.5971 0.6197 0.5441 0.5324 0.5971 0.5971 0.5971 0.5441 0.5564 0.5346 0.5971 0.5346 0.5346 0.5441 0.5971 0.6197 0.5324 0.6197 0.6197 0.6197 0.5564 0.5441 0.5346 0.5441 0.5324 0.5971 0.5441 0.5441 0.5564 0.5346 0.5324 0.5324 0.5564 0.5971 0.5324 0.6197 0.6197 0.6197 0.5564 0.5441 0.6197 0.5324 0.5346 0.5971 0.5346 0.5346 0.6197 0.5324 0.5441 0.5346 0.5441 0.6197 0.5441 0.5324 0.5346 0.5346 0.5346 0.5441 0.6197 0.5324 0.6197 0.6197 0.6197 0.5324 0.5346 0.5346 0.5324 0.5971 0.5346 0.5564 0.6197 0.5324 0.5346 0.5324 0.5441 0.6197 0.6197 0.6197 0.5971 0.5324 0.5324 0.5324 0.5346 0.5564 0.5324 0.5564 0.5324 0.5346 0.5346 0.5564 0.5346 0.5564 0.5324 0.5324 0.5324 0.5346 0.5564 0.5324 0.5564 0.5971 0.6197 0.6197 0.6197 0.5346 0.5971 0.5324 0.6197 0.5441 0.5324 0.5564 0.5324 0.5441 0.6197 0.5971 0.5441 0.5441 0.5971 0.5564 0.5324 0.5441 0.6197 0.5346 0.5441 0.5346 0.5324 0.5346 0.5971 0.5971 0.5564 0.5441 0.5564 0.6197 0.5441 0.5564 0.5564 0.5564 0.5346 0.5564 0.5441 0.6197 0.5441 0.5971 0.5346 0.5564 0.5346 0.5441 0.5971 0.5441 0.5564 0.5971 0.5564 0.5441 0.5324 0.6197 0.5346 0.5324 0.5441 0.5346 0.5441 0.5346 0.5441 0.5346 0.5324 0.6197 0.6197 0.5346 0.5346 0.5324 0.5564 0.5564 0.5441 0.5564 0.5564 0.6197 0.5971 0.5441 0.5441 0.5346 0.6197 0.5324 0.5971 0.5971 0.5564 0.5564 0.5324 0.5971 0.5441 0.5564 0.5971 0.5346 0.5971 0.5324 0.5971 0.5564 0.5441 0.5346 0.5324 0.5971 0.5324 0.5564 0.5441 0.5441 0.5324 0.5441 0.5971 0.5441 0.5441 0.5971 0.5564 0.5324 0.5324 0.5324 0.5441 0.5564 0.5564 0.6197 0.5441 0.5441 0.5441 0.5346 0.5346 0.5324 0.5564 0.5441 0.5564 0.5346 0.6197 0.5346 0.6197 0.5324 0.5441 0.6197 0.5441 0.5441 0.5346 0.5564 0.5564 0.5971 0.5324 0.5441 0.6197 0.5971 0.5346 0.5346 0.5346 0.5441 0.5441 0.5564 0.5441 0.5324 0.5324 0.6197 0.5324 0.5564 0.5324 0.5971 0.5324 0.5324 0.5441 0.5346 0.5441 0.5346 0.5324 0.6197 0.5564 0.5324 0.5324 0.5971 0.5971 0.6197 0.5441 0.5441 0.5564 0.5346 0.5441 0.5971 0.5971 0.5441 0.5324 0.6197 0.5564 0.6197 0.5346 0.5564 0.5971 0.5971 0.5971 0.6197 0.5346 0.5441 0.5346 0.5346 0.5324 0.5441 0.5971 0.5346 0.5564 0.5971 0.6197 0.5324 0.5441 0.5564 0.5346 0.6197 0.5971 0.5971 0.5971 0.5441 0.6197 0.5971 0.5971 0.5346 0.5346 0.5441 0.5324 0.5324 0.5564 0.5324 0.5324 0.5564 0.5564 0.5324 0.5324 0.5346 0.5324 0.5346 0.5441 0.6197 0.6197 0.5564 0.5324 0.5971 0.5324 0.6197 0.5441 0.5441 0.5441 0.5564 0.5441 0.5971 0.6197 0.5971 0.5564 0.5346 0.5324 0.5324 0.5346 0.5441 0.5564 0.5346 0.6197 0.5971 0.5324 0.5324 0.5564 0.5564 0.6197 0.6197 0.5441 0.5324 0.5324 0.5346 0.5324 0.5971 0.5971 0.6197 0.5441 0.5441 0.5441 0.6197 0.5324 0.5324 0.5971" HIT_INDICES="6410 7610 7812 8313 8385 9292 9750 10120 10167 10520 10591 10603 11094 11112 11304 11378 11830 12057 12160 12903 13006 13260 13482 13860 14015 14860 15764 16724 16941 17317 17367 17495 17768 18585 18921 19308 19762 19834 20516 20614 20681 22830 23056 23234 23607 25189 25258 25334 26040 27796 29070" ES_PROFILE="0.1119 0.1525 0.2042 0.2396 0.2809 0.2976 0.3178 0.3373 0.3622 0.3798 0.4019 0.4249 0.4380 0.4589 0.4763 0.4956 0.5069 0.5212 0.5374 0.5408 0.5549 0.5658 0.5767 0.5845 0.5957 0.5939 0.5898 0.5836 0.5898 0.5928 0.6012 0.6082 0.6125 0.6067 0.6087 0.6095 0.6088 0.6146 0.6096 0.6144 0.6197 0.5880 0.5888 0.5902 0.5881 0.5644 0.5663 0.5681 0.5586 0.5301 0.5088" RANK_AT_ES="20681.0000" RANK_SCORE_AT_ES="0.7234"/>
  <DTG RANKED_LIST="fpkm.rnk" TEMPLATE="sample.cls" GENESET="gene_sets.gmt#DNA_DEPENDENT_DNA_REPLICATION(GO:0006261)" ES="0.6173" NES="1.0988" NP="0.0000" FDR="0.3625" FWER="1.0000" RND_ES="0.5861 0.5398 0.5398 0.5492 0.5492 0.6173 0.5492 0.6173 0.5402 0.6173 0.5861 0.6173 0.6173 0.6173 0.5492 0.5402 0.5398 0.5398 0.5398 0.5372 0.5372 0.5398 0.6173 0.5398 0.5372 0.6173 0.6173 0.5372 0.5492 0.6173 0.5402 0.5492 0.5861 0.6173 0.5861 0.5372 0.6173 0.5492 0.5372 0.5372 0.5402 0.5402 0.5372 0.6173 0.5402 0.6173 0.5372 0.5398 0.6173 0.5402 0.6173 0.5861 0.5492 0.5372 0.5398 0.6173 0.6173 0.5372 0.5398 0.5492 0.5492 0.6173 0.5372 0.5861 0.5372 0.5492 0.5861 0.5398 0.5402 0.5861 0.5372 0.5492 0.5402 0.6173 0.6173 0.5398 0.5861 0.5861 0.5492 0.5492 0.5402 0.6173 0.5398 0.5398 0.5372 0.5861 0.5372 0.5372 0.5372 0.5402 0.5861 0.5492 0.5861 0.5492 0.5402 0.6173 0.5372 0.5398 0.5861 0.5402 0.5402 0.6173 0.5398 0.5861 0.5492 0.5861 0.5402 0.6173 0.5398 0.5861 0.6173 0.5861 0.6173 0.6173 0.5861 0.5492 0.5492 0.5398 0.5402 0.5372 0.5492 0.6173 0.6173 0.6173 0.6173 0.5402 0.5372 0.6173 0.5372 0.5492 0.6173 0.5861 0.5372 0.5372 0.5372 0.5372 0.5492 0.5861 0.5861 0.6173 0.5402 0.6173 0.6173 0.5861 0.5372 0.6173 0.5861 0.6173 0.5402 0.5402 0.5372 0.5402 0.5402 0.5492 0.6173 0.5861 0.5402 0.5492 0.5492 0.5372 0.6173 0.5402 0.5492 0.5398 0.5492 0.5492 0.5861 0.5861 0.5861 0.5372 0.5402 0.6173 0.5402 0.6173 0.5492 0.6173 0.5372 0.6173 0.5372 0.6173 0.5372 0.5372 0.5492 0.6173 0.5398 0.5372 0.5398 0.6173 0.6173 0.5402 0.5492 0.5372 0.5861 0.5861 0.5402 0.5372 0.5372 0.5492 0.5372 0.5861 0.5398 0.5398 0.5372 0.5861 0.5398 0.5372 0.5398 0.5372 0.5492 0.5372 0.5398 0.6173 0.5372 0.5398 0.5398 0.5402 0.5402 0.5402 0.6173 0.5372 0.5861 0.5492 0.5861 0.5861 0.5492 0.5402 0.5402 0.5402 0.5861 0.5398 0.5492 0.5372 0.5398 0.5398 0.6173 0.5372 0.6173 0.5492 0.5861 0.5492 0.5492 0.5492 0.5861 0.6173 0.5402 0.6173 0.5398 0.5398 0.5402 0.5861 0.5402 0.6173 0.5402 0.5402 0.5398 0.6173 0.5402 0.6173 0.6173 0.5861 0.5398 0.5492 0.5372 0.5372 0.5402 0.5402 0.5372 0.5402 0.5372 0.5372 0.5402 0.5861 0.6173 0.5861 0.5402 0.5402 0.6173 0.5402 0.5492 0.5861 0.6173 0.5372 0.5372 0.6173 0.5492 0.5492 0.5398 0.5861 0.5372 0.6173 0.5398 0.5398 0.6173 0.5861 0.6173 0.5398 0.5398 0.5398 0.6173 0.6173 0.5492 0.6173 0.5372 0.5398 0.5492 0.6173 0.6173 0.5492 0.5372 0.5398 0.5861 0.5372 0.6173 0.5402 0.6173 0.5492 0.5372 0.5398 0.5861 0.5398 0.5398 0.5861 0.5398 0.5492 0.5402 0.5492 0.5372 0.5398 0.5492 0.5398 0.6173 0.5398 0.5372 0.5372 0.5861 0.5398 0.5861 0.5398 0.5492 0.5372 0.6173 0.5372 0.5372 0.5492 0.5372 0.5398 0.5492 0.5398 0.5492 0.5861 0.5492 0.5372 0.5492 0.5861 0.5861 0.5861 0.5492 0.5398 0.6173 0.5372 0.6173 0.6173 0.6173 0.5398 0.5372 0.5398 0.5402 0.5492 0.6173 0.5398 0.6173 0.5402 0.5398 0.5398 0.6173 0.6173 0.5398 0.5372 0.5402 0.6173 0.5402 0.5492 0.5402 0.5398 0.5398 0.5398 0.5402 0.6173 0.5372 0.5861 0.5861 0.5492 0.5402 0.5402 0.5492 0.6173 0.6173 0.5492 0.5492 0.5492 0.5398 0.5402 0.6173 0.5372 0.5372 0.5398 0.5398 0.5398 0.5398 0.5398 0.5861 0.6173 0.5398 0.5398 0.5402 0.5402 0.5861 0.5398 0.5398 0.6173 0.5372 0.5402 0.6173 0.5398 0.5492 0.5861 0.5402 0.5861 0.5398 0.6173 0.5398 0.5402 0.6173 0.5861 0.5861 0.6173 0.5861 0.5372 0.5398 0.5861 0.5398 0.5492 0.5398 0.5398 0.6173 0.6173 0.5372 0.5398 0.5492 0.5861 0.5402 0.5492 0.6173 0.5398 0.5861 0.5492 0.5402 0.5492 0.5372 0.5372 0.5402 0.5492 0.5372 0.6173 0.5492 0.6173 0.5398 0.5372 0.6173 0.5402 0.5402 0.6173 0.5402 0.5372 0.5402 0.5372 0.6173 0.5398 0.5398 0.6173 0.6173 0.5861 0.5398 0.6173 0.5398 0.5372 0.5492 0.5398 0.6173 0.5372 0.6173 0.6173 0.5398 0.5398 0.5492 0.5402 0.5398 0.5398 0.5861 0.5402 0.5402 0.5492 0.5402 0.5402 0.5861 0.5402 0.5402 0.5372 0.6173 0.6173 0.5398 0.5402 0.5372 0.5398 0.5492 0.6173 0.6173 0.5402 0.6173 0.5492 0.5861 0.5372 0.6173 0.5372 0.6173 0.5402 0.5372 0.5398 0.6173 0.6173 0.6173 0.5398 0.5492 0.5492 0.5492 0.5402 0.5398 0.5492 0.5492 0.5492 0.5492 0.5492 0.5861 0.5861 0.5402 0.5861 0.5861 0.5372 0.5402 0.5861 0.5861 0.5492 0.5861 0.6173 0.5492 0.5398 0.5372 0.5861 0.5861 0.5402 0.5492 0.6173 0.5402 0.5402 0.5372 0.5402 0.5492 0.5398 0.5372 0.5398 0.5492 0.6173 0.5492 0.5398 0.5492 0.5492 0.6173 0.5398 0.6173 0.5398 0.5861 0.5398 0.5372 0.5372 0.5402 0.5861 0.5861 0.6173 0.5492 0.5398 0.5492 0.5372 0.5402 0.5492 0.5402 0.5372 0.5402 0.5861 0.5398 0.5492 0.6173 0.5372 0.5492 0.5492 0.5861 0.5372 0.5402 0.6173 0.5492 0.6173 0.5398 0.5372 0.5492 0.5402 0.5861 0.6173 0.5398 0.5492 0.5402 0.5861 0.5398 0.5492 0.6173 0.5398 0.5398 0.5402 0.5861 0.5861 0.6173 0.5372 0.5402 0.5861 0.5861 0.5861 0.5372 0.5398 0.5492 0.5861 0.5492 0.5492 0.5372 0.5861 0.6173 0.5402 0.6173 0.6173 0.6173 0.5398 0.5372 0.5492 0.5372 0.5402 0.5861 0.5372 0.5372 0.5398 0.5492 0.5402 0.5402 0.5398 0.5861 0.5402 0.6173 0.6173 0.6173 0.5398 0.5372 0.6173 0.5402 0.5492 0.5861 0.5492 0.5492 0.6173 0.5402 0.5372 0.5492 0.5372 0.6173 0.5372 0.5402 0.5492 0.5492 0.5492 0.5372 0.6173 0.5402 0.6173 0.6173 0.6173 0.5402 0.5492 0.5492 0.5402 0.5861 0.5492 0.5398 0.6173 0.5402 0.5492 0.5402 0.5372 0.6173 0.6173 0.6173 0.5861 0.5402 0.5402 0.5402 0.5492 0.5398 0.5402 0.5398 0.5402 0.5492 0.5492 0.5398 0.5492 0.5398 0.5402 0.5402 0.5402 0.5492 0.5398 0.5402 0.5398 0.5861 0.6173 0.6173 0.6173 0.5492 0.5861 0.5402 0.6173 0.5372 0.5402 0.5398 0.5402 0.5372 0.6173 0.5861 0.5372 0.5372 0.5861 0.5398 0.5402 0.5372 0.6173 0.5492 0.5372 0.5492 0.5402 0.5492 0.5861 0.5861 0.5398 0.5372 0.5398 0.6173 0.5372 0.5398 0.5398 0.5398 0.5492 0.5398 0.5372 0.6173 0.5372 0.5861 0.5492 0.5398 0.5492 0.5372 0.5861 0.5372 0.5398 0.5861 0.5398 0.5372 0.5402 0.6173 0.5492 0.5402 0.5372 0.5492 0.5372 0.5492 0.5372 0.5492 0.5402 0.6173 0.6173 0.5492 0.5492 0.5402 0.5398 0.5398 0.5372 0.5398 0.5398 0.6173 0.5861 0.5372 0.5372 0.5492 0.6173 0.5402 0.5861 0.5861 0.5398 0.5398 0.5402 0.5861 0.5372 0.5398 0.5861 0.5492 0.5861 0.5402 0.5861 0.5398 0.5372 0.5492 0.5402 0.5861 0.5402 0.5398 0.5372 0.5372 0.5402 0.5372 0.5861 0.5372 0.5372 0.5861 0.5398 0.5402 0.5402 0.5402 0.5372 0.5398 0.5398 0.6173 0.5372 0.5372 0.5372 0.5492 0.5492 0.5402 0.5398 0.5372 0.5398 0.5492 0.6173 0.5492 0.6173 0.5402 0.5372 0.6173 0.5372 0.5372 0.5492 0.5398 0.5398 0.5861 0.5402 0.5372 0.6173 0.5861 0.5492 0.5492 0.5492 0.5372 0.5372 0.5398 0.5372 0.5402 0.5402 0.6173 0.5402 0.5398 0.5402 0.5861 0.5402 0.5402 0.5372 0.5492 0.5372 0.5492 0.5402 0.6173 0.5398 0.5402 0.5402 0.5861 0.5861 0.6173 0.5372 0.5372 0.5398 0.5492 0.5372 0.5861 0.5861 0.5372 0.5402 0.6173 0.5398 0.6173 0.5492 0.5398 0.5861 0.5861 0.5861 0.6173 0.5492 0.5372 0.5492 0.5492 0.5402 0.5372 0.5861 0.5492 0.5398 0.5861 0.6173 0.5402 0.5372 0.5398 0.5492 0.6173 0.5861 0.5861 0.5861 0.5372 0.6173 0.5861 0.5861 0.5492 0.5492 0.5372 0.5402 0.5402 0.5398 0.5402 0.5402 0.5398 0.5398 0.5402 0.5402 0.5492 0.5402 0.5492 0.5372 0.6173 0.6173 0.5398 0.5402 0.5861 0.5402 0.6173 0.5372 0.5372 0.5372 0.5398 0.5372 0.5861 0.6173 0.5861 0.5398 0.5492 0.5402 0.5402 0.5492 0.5372 0.5398 0.5492 0.6173 0.5861 0.5402 0.5402 0.5398 0.5398 0.6173 0.6173 0.5372 0.5402 0.5402 0.5492 0.5402 0.5861 0.5861 0.6173 0.5372 0.5372 0.5372 0.6173 0.5402 0.5402 0.5861" HIT_INDICES="1355 6410 6950 7217 7364 7634 7812 7907 7945 8032 8649 9083 9155 9245 9280 9476 9482 9547 9572 9617 9746 9855 9864 9871 9994 10086 10119 10120 10122 10226 10239 10303 10338 10432 10608 10637 10725 10767 11070 11073 11112 11216 11378 11416 11470 11527 11648 11681 11755 11773 11924 11931 12015 12018 12034 12057 12160 12366 12546 12743 12908 12924 13073 13077 13095 13120 13231 13260 13303 13312 13348 13686 13694 14016 14160 14277 14617 14658 14724 15169 15190 15197 15209 15339 15720 15764 15898 15988 16113 16139 16141 16312 16684 16734 16866 16887 17066 17136 17340 17484 17539 18099 18684 18889 18947 19021 19305 19378 19667 19692 19762 19767 19859 20209 20252 20614 20672 20722 20818 20903 21349 21373 21495 21599 22220 22305 22333 22441 22616 22910 23121 23124 23213 23586 23668 23692 23844 24003 24448 25258 26525 26877 27796 28214 28266 32069 44723 47137 56972" ES_PROFILE="-0.0229 -0.0267 0.0032 0.0291 0.0536 0.0715 0.0890 0.1069 0.1253 0.1421 0.1462 0.1515 0.1626 0.1732 0.1845 0.1925 0.2036 0.2134 0.2239 0.2339 0.2421 0.2505 0.2605 0.2705 0.2783 0.2864 0.2955 0.3051 0.3146 0.3223 0.3314 0.3396 0.3481 0.3555 0.3612 0.3693 0.3763 0.3840 0.3868 0.3947 0.4020 0.4080 0.4129 0.4198 0.4264 0.4329 0.4382 0.4449 0.4508 0.4576 0.4620 0.4688 0.4742 0.4809 0.4875 0.4938 0.4988 0.5018 0.5050 0.5078 0.5109 0.5166 0.5199 0.5257 0.5311 0.5365 0.5403 0.5455 0.5504 0.5559 0.5608 0.5605 0.5657 0.5654 0.5681 0.5711 0.5702 0.5743 0.5779 0.5749 0.5790 0.5833 0.5876 0.5898 0.5875 0.5909 0.5927 0.5953 0.5972 0.6007 0.6047 0.6057 0.6032 0.6061 0.6075 0.6108 0.6114 0.6138 0.6138 0.6148 0.6173 0.6110 0.6040 0.6034 0.6053 0.6069 0.6048 0.6063 0.6040 0.6063 0.6077 0.6103 0.6113 0.6079 0.6096 0.6059 0.6073 0.6088 0.6095 0.6104 0.6050 0.6068 0.6068 0.6071 0.5985 0.5990 0.6004 0.6005 0.5993 0.5961 0.5942 0.5958 0.5960 0.5912 0.5914 0.5925 0.5915 0.5902 0.5840 0.5715 0.5508 0.5456 0.5304 0.5237 0.5232 0.4587 0.2442 0.2034 0.0367" RANK_AT_ES="17539.0000" RANK_SCORE_AT_ES="1.0332"/>
  <DTG RANKED_LIST="fpkm.rnk" TEMPLATE="sample.cls" GENESET="gene_sets.gmt#NEGATIVE_REGULATION_OF_T_CELL_ACTIVATION(GO:0050868)" ES="0.6452" NES="1.0990" NP="0.1410" FDR="0.3625" FWER="1.0000" RND_ES="0.7726 0.5387 0.5387 0.5382 0.5382 0.6452 0.5382 0.6452 0.5384 0.6452 0.7726 0.6452 0.6452 0.6452 0.5382 0.5384 0.5387 0.5387 0.5387 0.5152 0.5152 0.5387 0.6452 0.5387 0.5152 0.6452 0.6452 0.5152 0.5382 0.6452 0.5384 0.5382 0.7726 0.6452 0.7726 0.5152 0.6452 0.5382 0.5152 0.5152 0.5384 0.5384 0.5152 0.6452 0.5384 0.6452 0.5152 0.5387 0.6452 0.5384 0.6452 0.7726 0.5382 0.5152 0.5387 0.6452 0.6452 0.5152 0.5387 0.5382 0.5382 0.6452 0.5152 0.7726 0.5152 0.5382 0.7726 0.5387 0.5384 0.7726 0.5152 0.5382 0.5384 0.6452 0.6452 0.5387 0.7726 0.7726 0.5382 0.5382 0.5384 0.6452 0.5387 0.5387 0.5152 0.7726 0.5152 0.5152 0.5152 0.5384 0.7726 0.5382 0.7726 0.5382 0.5384 0.6452 0.5152 0.5387 0.7726 0.5384 0.5384 0.6452 0.5387 0.7726 0.5382 0.7726 0.5384 0.6452 0.5387 0.7726 0.6452 0.7726 0.6452 0.6452 0.7726 0.5382 0.5382 0.5387 0.5384 0.5152 0.5382 0.6452 0.6452 0.6452 0.6452 0.5384 0.5152 0.6452 0.5152 0.5382 0.6452 0.7726 0.5152 0.5152 0.5152 0.5152 0.5382 0.7726 0.7726 0.6452 0.5384 0.6452 0.6452 0.7726 0.5152 0.6452 0.7726 0.6452 0.5384 0.5384 0.5152 0.5384 0.5384 0.5382 0.6452 0.7726 0.5384 0.5382 0.5382 0.5152 0.6452 0.5384 0.5382 0.5387 0.5382 0.5382 0.7726 0.7726 0.7726 0.5152 0.5384 0.6452 0.5384 0.6452 0.5382 0.6452 0.5152 0.6452 0.5152 0.6452 0.5152 0.5152 0.5382 0.6452 0.5387 0.5152 0.5387 0.6452 0.6452 0.5384 0.5382 0.5152 0.7726 0.7726 0.5384 0.5152 0.5152 0.5382 0.5152 0.7726 0.5387 0.5387 0.5152 0.7726 0.5387 0.5152 0.5387 0.5152 0.5382 0.5152 0.5387 0.6452 0.5152 0.5387 0.5387 0.5384 0.5384 0.5384 0.6452 0.5152 0.7726 0.5382 0.7726 0.7726 0.5382 0.5384 0.5384 0.5384 0.7726 0.5387 0.5382 0.5152 0.5387 0.5387 0.6452 0.5152 0.6452 0.5382 0.7726 0.5382 0.5382 0.5382 0.7726 0.6452 0.5384 0.6452 0.5387 0.5387 0.5384 0.7726 0.5384 0.6452 0.5384 0.5384 0.5387 0.6452 0.5384 0.6452 0.6452 0.7726 0.5387 0.5382 0.5152 0.5152 0.5384 0.5384 0.5152 0.5384 0.5152 0.5152 0.5384 0.7726 0.6452 0.7726 0.5384 0.5384 0.6452 0.5384 0.5382 0.7726 0.6452 0.5152 0.5152 0.6452 0.5382 0.5382 0.5387 0.7726 0.5152 0.6452 0.5387 0.5387 0.6452 0.7726 0.6452 0.5387 0.5387 0.5387 0.6452 0.6452 0.5382 0.6452 0.5152 0.5387 0.5382 0.6452 0.6452 0.5382 0.5152 0.5387 0.7726 0.5152 0.6452 0.5384 0.6452 0.5382 0.5152 0.5387 0.7726 0.5387 0.5387 0.7726 0.5387 0.5382 0.5384 0.5382 0.5152 0.5387 0.5382 0.5387 0.6452 0.5387 0.5152 0.5152 0.7726 0.5387 0.7726 0.5387 0.5382 0.5152 0.6452 0.5152 0.5152 0.5382 0.5152 0.5387 0.5382 0.5387 0.5382 0.7726 0.5382 0.5152 0.5382 0.7726 0.7726 0.7726 0.5382 0.5387 0.6452 0.5152 0.6452 0.6452 0.6452 0.5387 0.5152 0.5387 0.5384 0.5382 0.6452 0.5387 0.6452 0.5384 0.5387 0.5387 0.6452 0.6452 0.5387 0.5152 0.5384 0.6452 0.5384 0.5382 0.5384 0.5387 0.5387 0.5387 0.5384 0.6452 0.5152 0.7726 0.7726 0.5382 0.5384 0.5384 0.5382 0.6452 0.6452 0.5382 0.5382 0.5382 0.5387 0.5384 0.6452 0.5152 0.5152 0.5387 0.5387 0.5387 0.5387 0.5387 0.7726 0.6452 0.5387 0.5387 0.5384 0.5384 0.7726 0.5387 0.5387 0.6452 0.5152 0.5384 0.6452 0.5387 0.5382 0.7726 0.5384 0.7726 0.5387 0.6452 0.5387 0.5384 0.6452 0.7726 0.7726 0.6452 0.7726 0.5152 0.5387 0.7726 0.5387 0.5382 0.5387 0.5387 0.6452 0.6452 0.5152 0.5387 0.5382 0.7726 0.5384 0.5382 0.6452 0.5387 0.7726 0.5382 0.5384 0.5382 0.5152 0.5152 0.5384 0.5382 0.5152 0.6452 0.5382 0.6452 0.5387 0.5152 0.6452 0.5384 0.5384 0.6452 0.5384 0.5152 0.5384 0.5152 0.6452 0.5387 0.5387 0.6452 0.6452 0.7726 0.5387 0.6452 0.5387 0.5152 0.5382 0.5387 0.6452 0.5152 0.6452 0.6452 0.5387 0.5387 0.5382 0.5384 0.5387 0.5387 0.7726 0.5384 0.5384 0.5382 0.5384 0.5384 0.7726 0.5384 0.5384 0.5152 0.6452 0.6452 0.5387 0.5384 0.5152 0.5387 0.5382 0.6452 0.6452 0.5384 0.6452 0.5382 0.7726 0.5152 0.6452 0.5152 0.6452 0.5384 0.5152 0.5387 0.6452 0.6452 0.6452 0.5387 0.5382 0.5382 0.5382 0.5384 0.5387 0.5382 0.5382 0.5382 0.5382 0.5382 0.7726 0.7726 0.5384 0.7726 0.7726 0.5152 0.5384 0.7726 0.7726 0.5382 0.7726 0.6452 0.5382 0.5387 0.5152 0.7726 0.7726 0.5384 0.5382 0.6452 0.5384 0.5384 0.5152 0.5384 0.5382 0.5387 0.5152 0.5387 0.5382 0.6452 0.5382 0.5387 0.5382 0.5382 0.6452 0.5387 0.6452 0.5387 0.7726 0.5387 0.5152 0.5152 0.5384 0.7726 0.7726 0.6452 0.5382 0.5387 0.5382 0.5152 0.5384 0.5382 0.5384 0.5152 0.5384 0.7726 0.5387 0.5382 0.6452 0.5152 0.5382 0.5382 0.7726 0.5152 0.5384 0.6452 0.5382 0.6452 0.5387 0.5152 0.5382 0.5384 0.7726 0.6452 0.5387 0.5382 0.5384 0.7726 0.5387 0.5382 0.6452 0.5387 0.5387 0.5384 0.7726 0.7726 0.6452 0.5152 0.5384 0.7726 0.7726 0.7726 0.5152 0.5387 0.5382 0.7726 0.5382 0.5382 0.5152 0.7726 0.6452 0.5384 0.6452 0.6452 0.6452 0.5387 0.5152 0.5382 0.5152 0.5384 0.7726 0.5152 0.5152 0.5387 0.5382 0.5384 0.5384 0.5387 0.7726 0.5384 0.6452 0.6452 0.6452 0.5387 0.5152 0.6452 0.5384 0.5382 0.7726 0.5382 0.5382 0.6452 0.5384 0.5152 0.5382 0.5152 0.6452 0.5152 0.5384 0.5382 0.5382 0.5382 0.5152 0.6452 0.5384 0.6452 0.6452 0.6452 0.5384 0.5382 0.5382 0.5384 0.7726 0.5382 0.5387 0.6452 0.5384 0.5382 0.5384 0.5152 0.6452 0.6452 0.6452 0.7726 0.5384 0.5384 0.5384 0.5382 0.5387 0.5384 0.5387 0.5384 0.5382 0.5382 0.5387 0.5382 0.5387 0.5384 0.5384 0.5384 0.5382 0.5387 0.5384 0.5387 0.7726 0.6452 0.6452 0.6452 0.5382 0.7726 0.5384 0.6452 0.5152 0.5384 0.5387 0.5384 0.5152 0.6452 0.7726 0.5152 0.5152 0.7726 0.5387 0.5384 0.5152 0.6452 0.5382 0.5152 0.5382 0.5384 0.5382 0.7726 0.7726 0.5387 0.5152 0.5387 0.6452 0.5152 0.5387 0.5387 0.5387 0.5382 0.5387 0.5152 0.6452 0.5152 0.7726 0.5382 0.5387 0.5382 0.5152 0.7726 0.5152 0.5387 0.7726 0.5387 0.5152 0.5384 0.6452 0.5382 0.5384 0.5152 0.5382 0.5152 0.5382 0.5152 0.5382 0.5384 0.6452 0.6452 0.5382 0.5382 0.5384 0.5387 0.5387 0.5152 0.5387 0.5387 0.6452 0.7726 0.5152 0.5152 0.5382 0.6452 0.5384 0.7726 0.7726 0.5387 0.5387 0.5384 0.7726 0.5152 0.5387 0.7726 0.5382 0.7726 0.5384 0.7726 0.5387 0.5152 0.5382 0.5384 0.7726 0.5384 0.5387 0.5152 0.5152 0.5384 0.5152 0.7726 0.5152 0.5152 0.7726 0.5387 0.5384 0.5384 0.5384 0.5152 0.5387 0.5387 0.6452 0.5152 0.5152 0.5152 0.5382 0.5382 0.5384 0.5387 0.5152 0.5387 0.5382 0.6452 0.5382 0.6452 0.5384 0.5152 0.6452 0.5152 0.5152 0.5382 0.5387 0.5387 0.7726 0.5384 0.5152 0.6452 0.7726 0.5382 0.5382 0.5382 0.5152 0.5152 0.5387 0.5152 0.5384 0.5384 0.6452 0.5384 0.5387 0.5384 0.7726 0.5384 0.5384 0.5152 0.5382 0.5152 0.5382 0.5384 0.6452 0.5387 0.5384 0.5384 0.7726 0.7726 0.6452 0.5152 0.5152 0.5387 0.5382 0.5152 0.7726 0.7726 0.5152 0.5384 0.6452 0.5387 0.6452 0.5382 0.5387 0.7726 0.7726 0.7726 0.6452 0.5382 0.5152 0.5382 0.5382 0.5384 0.5152 0.7726 0.5382 0.5387 0.7726 0.6452 0.5384 0.5152 0.5387 0.5382 0.6452 0.7726 0.7726 0.7726 0.5152 0.6452 0.7726 0.7726 0.5382 0.5382 0.5152 0.5384 0.5384 0.5387 0.5384 0.5384 0.5387 0.5387 0.5384 0.5384 0.5382 0.5384 0.5382 0.5152 0.6452 0.6452 0.5387 0.5384 0.7726 0.5384 0.6452 0.5152 0.5152 0.5152 0.5387 0.5152 0.7726 0.6452 0.7726 0.5387 0.5382 0.5384 0.5384 0.5382 0.5152 0.5387 0.5382 0.6452 0.7726 0.5384 0.5384 0.5387 0.5387 0.6452 0.6452 0.5152 0.5384 0.5384 0.5382 0.5384 0.7726 0.7726 0.6452 0.5152 0.5152 0.5152 0.6452 0.5384 0.5384 0.7726" HIT_INDICES="1607 3605 4124 5106 5396 6154 6178 6685 7355 7435 7891 7984 8784 8931 9411 9788 10693 10712 11567 11785 11951 12217 12699 12791 13000 13675 13688 13828 14247 14700 14729 14779 15071 15321 15409 15466 17052 17139 17281 17395 17616 18170 18497 18712 18752 18785 19219 19789 19986 21353 21805 22882 23308 23403 23586 24308 24756 24797 24834 24979 25019 25100 25821 25980 26809 26829 26997 27552 27696 28266 28390 28463 28787 29208 29232 29387 29438 30039 31832 32087 32947 33002 35662 40370 41364 42293 44257 44714 46654 46722 48301 48582 49060 50572 52738 55525 56701 56972 57701" ES_PROFILE="-0.0272 -0.0610 -0.0697 -0.0863 -0.0911 0.1472 0.3707 0.4341 0.4609 0.4956 0.5156 0.5402 0.5461 0.5622 0.5702 0.5783 0.5749 0.5866 0.5825 0.5888 0.5957 0.6005 0.6010 0.6079 0.6127 0.6088 0.6161 0.6212 0.6212 0.6202 0.6264 0.6322 0.6336 0.6355 0.6401 0.6452 0.6234 0.6270 0.6295 0.6324 0.6334 0.6285 0.6272 0.6277 0.6311 0.6346 0.6312 0.6252 0.6255 0.6054 0.6006 0.5848 0.5799 0.5805 0.5796 0.5693 0.5635 0.5646 0.5657 0.5650 0.5660 0.5663 0.5555 0.5541 0.5411 0.5418 0.5399 0.5313 0.5295 0.5203 0.5187 0.5178 0.5126 0.5055 0.5052 0.5027 0.5019 0.4917 0.4613 0.4570 0.4425 0.4416 0.3966 0.3169 0.3001 0.2845 0.2513 0.2436 0.2108 0.2097 0.1830 0.1783 0.1703 0.1447 0.1081 0.0610 0.0411 0.0366 0.0243" RANK_AT_ES="15466.0000" RANK_SCORE_AT_ES="1.3081"/>
  <DTG RANKED_LIST="fpkm.rnk" TEMPLATE="sample.cls" GENESET="gene_sets.gmt#TRANSFORMING_GROWTH_FACTOR_BETA_RECEPTOR_SIGNALING_PATHWAY(GO:0007179)" ES="0.6547" NES="1.0992" NP="0.1410" FDR="0.3623" FWER="1.0000" RND_ES="0.8292 0.5019 0.5019 0.5563 0.5563 0.6547 0.5563 0.6547 0.5621 0.6547 0.8292 0.6547 0.6547 0.6547 0.5563 0.5621 0.5019 0.5019 0.5019 0.5032 0.5032 0.5019 0.6547 0.5019 0.5032 0.6547 0.6547 0.5032 0.5563 0.6547 0.5621 0.5563 0.8292 0.6547 0.8292 0.5032 0.6547 0.5563 0.5032 0.5032 0.5621 0.5621 0.5032 0.6547 0.5621 0.6547 0.5032 0.5019 0.6547 0.5621 0.6547 0.8292 0.5563 0.5032 0.5019 0.6547 0.6547 0.5032 0.5019 0.5563 0.5563 0.6547 0.5032 0.8292 0.5032 0.5563 0.8292 0.5019 0.5621 0.8292 0.5032 0.5563 0.5621 0.6547 0.6547 0.5019 0.8292 0.8292 0.5563 0.5563 0.5621 0.6547 0.5019 0.5019 0.5032 0.8292 0.5032 0.5032 0.5032 0.5621 0.8292 0.5563 0.8292 0.5563 0.5621 0.6547 0.5032 0.5019 0.8292 0.5621 0.5621 0.6547 0.5019 0.8292 0.5563 0.8292 0.5621 0.6547 0.5019 0.8292 0.6547 0.8292 0.6547 0.6547 0.8292 0.5563 0.5563 0.5019 0.5621 0.5032 0.5563 0.6547 0.6547 0.6547 0.6547 0.5621 0.5032 0.6547 0.5032 0.5563 0.6547 0.8292 0.5032 0.5032 0.5032 0.5032 0.5563 0.8292 0.8292 0.6547 0.5621 0.6547 0.6547 0.8292 0.5032 0.6547 0.8292 0.6547 0.5621 0.5621 0.5032 0.5621 0.5621 0.5563 0.6547 0.8292 0.5621 0.5563 0.5563 0.5032 0.6547 0.5621 0.5563 0.5019 0.5563 0.5563 0.8292 0.8292 0.8292 0.5032 0.5621 0.6547 0.5621 0.6547 0.5563 0.6547 0.5032 0.6547 0.5032 0.6547 0.5032 0.5032 0.5563 0.6547 0.5019 0.5032 0.5019 0.6547 0.6547 0.5621 0.5563 0.5032 0.8292 0.8292 0.5621 0.5032 0.5032 0.5563 0.5032 0.8292 0.5019 0.5019 0.5032 0.8292 0.5019 0.5032 0.5019 0.5032 0.5563 0.5032 0.5019 0.6547 0.5032 0.5019 0.5019 0.5621 0.5621 0.5621 0.6547 0.5032 0.8292 0.5563 0.8292 0.8292 0.5563 0.5621 0.5621 0.5621 0.8292 0.5019 0.5563 0.5032 0.5019 0.5019 0.6547 0.5032 0.6547 0.5563 0.8292 0.5563 0.5563 0.5563 0.8292 0.6547 0.5621 0.6547 0.5019 0.5019 0.5621 0.8292 0.5621 0.6547 0.5621 0.5621 0.5019 0.6547 0.5621 0.6547 0.6547 0.8292 0.5019 0.5563 0.5032 0.5032 0.5621 0.5621 0.5032 0.5621 0.5032 0.5032 0.5621 0.8292 0.6547 0.8292 0.5621 0.5621 0.6547 0.5621 0.5563 0.8292 0.6547 0.5032 0.5032 0.6547 0.5563 0.5563 0.5019 0.8292 0.5032 0.6547 0.5019 0.5019 0.6547 0.8292 0.6547 0.5019 0.5019 0.5019 0.6547 0.6547 0.5563 0.6547 0.5032 0.5019 0.5563 0.6547 0.6547 0.5563 0.5032 0.5019 0.8292 0.5032 0.6547 0.5621 0.6547 0.5563 0.5032 0.5019 0.8292 0.5019 0.5019 0.8292 0.5019 0.5563 0.5621 0.5563 0.5032 0.5019 0.5563 0.5019 0.6547 0.5019 0.5032 0.5032 0.8292 0.5019 0.8292 0.5019 0.5563 0.5032 0.6547 0.5032 0.5032 0.5563 0.5032 0.5019 0.5563 0.5019 0.5563 0.8292 0.5563 0.5032 0.5563 0.8292 0.8292 0.8292 0.5563 0.5019 0.6547 0.5032 0.6547 0.6547 0.6547 0.5019 0.5032 0.5019 0.5621 0.5563 0.6547 0.5019 0.6547 0.5621 0.5019 0.5019 0.6547 0.6547 0.5019 0.5032 0.5621 0.6547 0.5621 0.5563 0.5621 0.5019 0.5019 0.5019 0.5621 0.6547 0.5032 0.8292 0.8292 0.5563 0.5621 0.5621 0.5563 0.6547 0.6547 0.5563 0.5563 0.5563 0.5019 0.5621 0.6547 0.5032 0.5032 0.5019 0.5019 0.5019 0.5019 0.5019 0.8292 0.6547 0.5019 0.5019 0.5621 0.5621 0.8292 0.5019 0.5019 0.6547 0.5032 0.5621 0.6547 0.5019 0.5563 0.8292 0.5621 0.8292 0.5019 0.6547 0.5019 0.5621 0.6547 0.8292 0.8292 0.6547 0.8292 0.5032 0.5019 0.8292 0.5019 0.5563 0.5019 0.5019 0.6547 0.6547 0.5032 0.5019 0.5563 0.8292 0.5621 0.5563 0.6547 0.5019 0.8292 0.5563 0.5621 0.5563 0.5032 0.5032 0.5621 0.5563 0.5032 0.6547 0.5563 0.6547 0.5019 0.5032 0.6547 0.5621 0.5621 0.6547 0.5621 0.5032 0.5621 0.5032 0.6547 0.5019 0.5019 0.6547 0.6547 0.8292 0.5019 0.6547 0.5019 0.5032 0.5563 0.5019 0.6547 0.5032 0.6547 0.6547 0.5019 0.5019 0.5563 0.5621 0.5019 0.5019 0.8292 0.5621 0.5621 0.5563 0.5621 0.5621 0.8292 0.5621 0.5621 0.5032 0.6547 0.6547 0.5019 0.5621 0.5032 0.5019 0.5563 0.6547 0.6547 0.5621 0.6547 0.5563 0.8292 0.5032 0.6547 0.5032 0.6547 0.5621 0.5032 0.5019 0.6547 0.6547 0.6547 0.5019 0.5563 0.5563 0.5563 0.5621 0.5019 0.5563 0.5563 0.5563 0.5563 0.5563 0.8292 0.8292 0.5621 0.8292 0.8292 0.5032 0.5621 0.8292 0.8292 0.5563 0.8292 0.6547 0.5563 0.5019 0.5032 0.8292 0.8292 0.5621 0.5563 0.6547 0.5621 0.5621 0.5032 0.5621 0.5563 0.5019 0.5032 0.5019 0.5563 0.6547 0.5563 0.5019 0.5563 0.5563 0.6547 0.5019 0.6547 0.5019 0.8292 0.5019 0.5032 0.5032 0.5621 0.8292 0.8292 0.6547 0.5563 0.5019 0.5563 0.5032 0.5621 0.5563 0.5621 0.5032 0.5621 0.8292 0.5019 0.5563 0.6547 0.5032 0.5563 0.5563 0.8292 0.5032 0.5621 0.6547 0.5563 0.6547 0.5019 0.5032 0.5563 0.5621 0.8292 0.6547 0.5019 0.5563 0.5621 0.8292 0.5019 0.5563 0.6547 0.5019 0.5019 0.5621 0.8292 0.8292 0.6547 0.5032 0.5621 0.8292 0.8292 0.8292 0.5032 0.5019 0.5563 0.8292 0.5563 0.5563 0.5032 0.8292 0.6547 0.5621 0.6547 0.6547 0.6547 0.5019 0.5032 0.5563 0.5032 0.5621 0.8292 0.5032 0.5032 0.5019 0.5563 0.5621 0.5621 0.5019 0.8292 0.5621 0.6547 0.6547 0.6547 0.5019 0.5032 0.6547 0.5621 0.5563 0.8292 0.5563 0.5563 0.6547 0.5621 0.5032 0.5563 0.5032 0.6547 0.5032 0.5621 0.5563 0.5563 0.5563 0.5032 0.6547 0.5621 0.6547 0.6547 0.6547 0.5621 0.5563 0.5563 0.5621 0.8292 0.5563 0.5019 0.6547 0.5621 0.5563 0.5621 0.5032 0.6547 0.6547 0.6547 0.8292 0.5621 0.5621 0.5621 0.5563 0.5019 0.5621 0.5019 0.5621 0.5563 0.5563 0.5019 0.5563 0.5019 0.5621 0.5621 0.5621 0.5563 0.5019 0.5621 0.5019 0.8292 0.6547 0.6547 0.6547 0.5563 0.8292 0.5621 0.6547 0.5032 0.5621 0.5019 0.5621 0.5032 0.6547 0.8292 0.5032 0.5032 0.8292 0.5019 0.5621 0.5032 0.6547 0.5563 0.5032 0.5563 0.5621 0.5563 0.8292 0.8292 0.5019 0.5032 0.5019 0.6547 0.5032 0.5019 0.5019 0.5019 0.5563 0.5019 0.5032 0.6547 0.5032 0.8292 0.5563 0.5019 0.5563 0.5032 0.8292 0.5032 0.5019 0.8292 0.5019 0.5032 0.5621 0.6547 0.5563 0.5621 0.5032 0.5563 0.5032 0.5563 0.5032 0.5563 0.5621 0.6547 0.6547 0.5563 0.5563 0.5621 0.5019 0.5019 0.5032 0.5019 0.5019 0.6547 0.8292 0.5032 0.5032 0.5563 0.6547 0.5621 0.8292 0.8292 0.5019 0.5019 0.5621 0.8292 0.5032 0.5019 0.8292 0.5563 0.8292 0.5621 0.8292 0.5019 0.5032 0.5563 0.5621 0.8292 0.5621 0.5019 0.5032 0.5032 0.5621 0.5032 0.8292 0.5032 0.5032 0.8292 0.5019 0.5621 0.5621 0.5621 0.5032 0.5019 0.5019 0.6547 0.5032 0.5032 0.5032 0.5563 0.5563 0.5621 0.5019 0.5032 0.5019 0.5563 0.6547 0.5563 0.6547 0.5621 0.5032 0.6547 0.5032 0.5032 0.5563 0.5019 0.5019 0.8292 0.5621 0.5032 0.6547 0.8292 0.5563 0.5563 0.5563 0.5032 0.5032 0.5019 0.5032 0.5621 0.5621 0.6547 0.5621 0.5019 0.5621 0.8292 0.5621 0.5621 0.5032 0.5563 0.5032 0.5563 0.5621 0.6547 0.5019 0.5621 0.5621 0.8292 0.8292 0.6547 0.5032 0.5032 0.5019 0.5563 0.5032 0.8292 0.8292 0.5032 0.5621 0.6547 0.5019 0.6547 0.5563 0.5019 0.8292 0.8292 0.8292 0.6547 0.5563 0.5032 0.5563 0.5563 0.5621 0.5032 0.8292 0.5563 0.5019 0.8292 0.6547 0.5621 0.5032 0.5019 0.5563 0.6547 0.8292 0.8292 0.8292 0.5032 0.6547 0.8292 0.8292 0.5563 0.5563 0.5032 0.5621 0.5621 0.5019 0.5621 0.5621 0.5019 0.5019 0.5621 0.5621 0.5563 0.5621 0.5563 0.5032 0.6547 0.6547 0.5019 0.5621 0.8292 0.5621 0.6547 0.5032 0.5032 0.5032 0.5019 0.5032 0.8292 0.6547 0.8292 0.5019 0.5563 0.5621 0.5621 0.5563 0.5032 0.5019 0.5563 0.6547 0.8292 0.5621 0.5621 0.5019 0.5019 0.6547 0.6547 0.5032 0.5621 0.5621 0.5563 0.5621 0.8292 0.8292 0.6547 0.5032 0.5032 0.5032 0.6547 0.5621 0.5621 0.8292" HIT_INDICES="513 769 1038 1354 1839 2844 4247 4248 4653 5088 5356 5628 5702 5933 6200 6211 6338 6527 6856 7159 7604 7907 8058 8744 8774 10041 10262 10355 10430 10462 10924 10998 11041 11089 11241 11703 11806 11988 12170 12174 12262 12386 12409 12524 12540 12549 12594 12682 12702 12930 12990 12996 13135 13279 13476 13724 14169 14175 14353 14410 14553 14575 14729 14781 15462 15883 15899 16109 16149 16214 16518 16724 16728 16744 16857 16892 17051 17127 17394 17552 17809 18177 18198 18513 18699 18712 19080 19172 19454 19509 19577 19834 20085 20567 20585 20733 20866 20877 21473 21805 21900 22050 22456 22592 22612 22697 22864 22904 22957 23076 23085 23234 23270 23380 23479 23540 23964 24038 24140 24192 24447 24496 24546 24788 25100 25330 25854 25927 26040 26060 26415 26430 26569 26770 26798 26813 26934 27046 27048 27054 27266 27374 27853 27934 27954 28187 28447 28524 28563 28582 28839 28843 28845 28862 28951 28960 29003 29005 29057 29064 29245 29434 29555 29630 29650 31467 32444 35086 36726 41364 42355 43946 44475 46654 49271 51067 53993 55340 56324 58283 59082" ES_PROFILE="-0.0087 -0.0130 -0.0175 -0.0228 -0.0310 -0.0480 -0.0718 -0.0718 -0.0786 -0.0860 -0.0905 -0.0951 -0.0963 0.3136 0.3929 0.4741 0.5264 0.5598 0.5781 0.5910 0.5962 0.6019 0.6095 0.6057 0.6129 0.5969 0.5984 0.6019 0.6056 0.6100 0.6068 0.6101 0.6138 0.6174 0.6192 0.6154 0.6176 0.6184 0.6190 0.6227 0.6249 0.6264 0.6296 0.6312 0.6344 0.6378 0.6405 0.6425 0.6456 0.6450 0.6473 0.6505 0.6514 0.6521 0.6518 0.6506 0.6459 0.6487 0.6484 0.6502 0.6505 0.6529 0.6529 0.6547 0.6455 0.6407 0.6427 0.6414 0.6430 0.6441 0.6411 0.6397 0.6417 0.6435 0.6437 0.6451 0.6445 0.6452 0.6426 0.6418 0.6393 0.6348 0.6362 0.6326 0.6311 0.6325 0.6279 0.6279 0.6246 0.6252 0.6255 0.6226 0.6198 0.6130 0.6141 0.6129 0.6119 0.6130 0.6041 0.5996 0.5992 0.5977 0.5919 0.5906 0.5913 0.5909 0.5891 0.5894 0.5894 0.5884 0.5892 0.5876 0.5879 0.5870 0.5862 0.5860 0.5797 0.5792 0.5783 0.5782 0.5746 0.5746 0.5745 0.5711 0.5665 0.5632 0.5549 0.5542 0.5528 0.5530 0.5474 0.5477 0.5458 0.5428 0.5427 0.5429 0.5412 0.5397 0.5401 0.5404 0.5371 0.5356 0.5278 0.5266 0.5265 0.5228 0.5185 0.5174 0.5169 0.5167 0.5124 0.5125 0.5125 0.5123 0.5109 0.5109 0.5102 0.5102 0.5094 0.5094 0.5064 0.5032 0.5012 0.4999 0.4996 0.4688 0.4522 0.4075 0.3797 0.3010 0.2843 0.2573 0.2484 0.2115 0.1671 0.1367 0.0871 0.0643 0.0476 0.0144 0.0009" RANK_AT_ES="14781.0000" RANK_SCORE_AT_ES="1.4304"/>
  <DTG RANKED_LIST="fpkm.rnk" TEMPLATE="sample.cls" GENESET="gene_sets.gmt#POSITIVE_REGULATION_OF_MUSCLE_CONTRACTION(GO:0045933)" ES="0.6794" NES="1.0993" NP="0.1410" FDR="0.3622" FWER="1.0000" RND_ES="0.8437 0.4940 0.4940 0.6183 0.6183 0.6794 0.6183 0.6794 0.6122 0.6794 0.8437 0.6794 0.6794 0.6794 0.6183 0.6122 0.4940 0.4940 0.4940 0.4937 0.4937 0.4940 0.6794 0.4940 0.4937 0.6794 0.6794 0.4937 0.6183 0.6794 0.6122 0.6183 0.8437 0.6794 0.8437 0.4937 0.6794 0.6183 0.4937 0.4937 0.6122 0.6122 0.4937 0.6794 0.6122 0.6794 0.4937 0.4940 0.6794 0.6122 0.6794 0.8437 0.6183 0.4937 0.4940 0.6794 0.6794 0.4937 0.4940 0.6183 0.6183 0.6794 0.4937 0.8437 0.4937 0.6183 0.8437 0.4940 0.6122 0.8437 0.4937 0.6183 0.6122 0.6794 0.6794 0.4940 0.8437 0.8437 0.6183 0.6183 0.6122 0.6794 0.4940 0.4940 0.4937 0.8437 0.4937 0.4937 0.4937 0.6122 0.8437 0.6183 0.8437 0.6183 0.6122 0.6794 0.4937 0.4940 0.8437 0.6122 0.6122 0.6794 0.4940 0.8437 0.6183 0.8437 0.6122 0.6794 0.4940 0.8437 0.6794 0.8437 0.6794 0.6794 0.8437 0.6183 0.6183 0.4940 0.6122 0.4937 0.6183 0.6794 0.6794 0.6794 0.6794 0.6122 0.4937 0.6794 0.4937 0.6183 0.6794 0.8437 0.4937 0.4937 0.4937 0.4937 0.6183 0.8437 0.8437 0.6794 0.6122 0.6794 0.6794 0.8437 0.4937 0.6794 0.8437 0.6794 0.6122 0.6122 0.4937 0.6122 0.6122 0.6183 0.6794 0.8437 0.6122 0.6183 0.6183 0.4937 0.6794 0.6122 0.6183 0.4940 0.6183 0.6183 0.8437 0.8437 0.8437 0.4937 0.6122 0.6794 0.6122 0.6794 0.6183 0.6794 0.4937 0.6794 0.4937 0.6794 0.4937 0.4937 0.6183 0.6794 0.4940 0.4937 0.4940 0.6794 0.6794 0.6122 0.6183 0.4937 0.8437 0.8437 0.6122 0.4937 0.4937 0.6183 0.4937 0.8437 0.4940 0.4940 0.4937 0.8437 0.4940 0.4937 0.4940 0.4937 0.6183 0.4937 0.4940 0.6794 0.4937 0.4940 0.4940 0.6122 0.6122 0.6122 0.6794 0.4937 0.8437 0.6183 0.8437 0.8437 0.6183 0.6122 0.6122 0.6122 0.8437 0.4940 0.6183 0.4937 0.4940 0.4940 0.6794 0.4937 0.6794 0.6183 0.8437 0.6183 0.6183 0.6183 0.8437 0.6794 0.6122 0.6794 0.4940 0.4940 0.6122 0.8437 0.6122 0.6794 0.6122 0.6122 0.4940 0.6794 0.6122 0.6794 0.6794 0.8437 0.4940 0.6183 0.4937 0.4937 0.6122 0.6122 0.4937 0.6122 0.4937 0.4937 0.6122 0.8437 0.6794 0.8437 0.6122 0.6122 0.6794 0.6122 0.6183 0.8437 0.6794 0.4937 0.4937 0.6794 0.6183 0.6183 0.4940 0.8437 0.4937 0.6794 0.4940 0.4940 0.6794 0.8437 0.6794 0.4940 0.4940 0.4940 0.6794 0.6794 0.6183 0.6794 0.4937 0.4940 0.6183 0.6794 0.6794 0.6183 0.4937 0.4940 0.8437 0.4937 0.6794 0.6122 0.6794 0.6183 0.4937 0.4940 0.8437 0.4940 0.4940 0.8437 0.4940 0.6183 0.6122 0.6183 0.4937 0.4940 0.6183 0.4940 0.6794 0.4940 0.4937 0.4937 0.8437 0.4940 0.8437 0.4940 0.6183 0.4937 0.6794 0.4937 0.4937 0.6183 0.4937 0.4940 0.6183 0.4940 0.6183 0.8437 0.6183 0.4937 0.6183 0.8437 0.8437 0.8437 0.6183 0.4940 0.6794 0.4937 0.6794 0.6794 0.6794 0.4940 0.4937 0.4940 0.6122 0.6183 0.6794 0.4940 0.6794 0.6122 0.4940 0.4940 0.6794 0.6794 0.4940 0.4937 0.6122 0.6794 0.6122 0.6183 0.6122 0.4940 0.4940 0.4940 0.6122 0.6794 0.4937 0.8437 0.8437 0.6183 0.6122 0.6122 0.6183 0.6794 0.6794 0.6183 0.6183 0.6183 0.4940 0.6122 0.6794 0.4937 0.4937 0.4940 0.4940 0.4940 0.4940 0.4940 0.8437 0.6794 0.4940 0.4940 0.6122 0.6122 0.8437 0.4940 0.4940 0.6794 0.4937 0.6122 0.6794 0.4940 0.6183 0.8437 0.6122 0.8437 0.4940 0.6794 0.4940 0.6122 0.6794 0.8437 0.8437 0.6794 0.8437 0.4937 0.4940 0.8437 0.4940 0.6183 0.4940 0.4940 0.6794 0.6794 0.4937 0.4940 0.6183 0.8437 0.6122 0.6183 0.6794 0.4940 0.8437 0.6183 0.6122 0.6183 0.4937 0.4937 0.6122 0.6183 0.4937 0.6794 0.6183 0.6794 0.4940 0.4937 0.6794 0.6122 0.6122 0.6794 0.6122 0.4937 0.6122 0.4937 0.6794 0.4940 0.4940 0.6794 0.6794 0.8437 0.4940 0.6794 0.4940 0.4937 0.6183 0.4940 0.6794 0.4937 0.6794 0.6794 0.4940 0.4940 0.6183 0.6122 0.4940 0.4940 0.8437 0.6122 0.6122 0.6183 0.6122 0.6122 0.8437 0.6122 0.6122 0.4937 0.6794 0.6794 0.4940 0.6122 0.4937 0.4940 0.6183 0.6794 0.6794 0.6122 0.6794 0.6183 0.8437 0.4937 0.6794 0.4937 0.6794 0.6122 0.4937 0.4940 0.6794 0.6794 0.6794 0.4940 0.6183 0.6183 0.6183 0.6122 0.4940 0.6183 0.6183 0.6183 0.6183 0.6183 0.8437 0.8437 0.6122 0.8437 0.8437 0.4937 0.6122 0.8437 0.8437 0.6183 0.8437 0.6794 0.6183 0.4940 0.4937 0.8437 0.8437 0.6122 0.6183 0.6794 0.6122 0.6122 0.4937 0.6122 0.6183 0.4940 0.4937 0.4940 0.6183 0.6794 0.6183 0.4940 0.6183 0.6183 0.6794 0.4940 0.6794 0.4940 0.8437 0.4940 0.4937 0.4937 0.6122 0.8437 0.8437 0.6794 0.6183 0.4940 0.6183 0.4937 0.6122 0.6183 0.6122 0.4937 0.6122 0.8437 0.4940 0.6183 0.6794 0.4937 0.6183 0.6183 0.8437 0.4937 0.6122 0.6794 0.6183 0.6794 0.4940 0.4937 0.6183 0.6122 0.8437 0.6794 0.4940 0.6183 0.6122 0.8437 0.4940 0.6183 0.6794 0.4940 0.4940 0.6122 0.8437 0.8437 0.6794 0.4937 0.6122 0.8437 0.8437 0.8437 0.4937 0.4940 0.6183 0.8437 0.6183 0.6183 0.4937 0.8437 0.6794 0.6122 0.6794 0.6794 0.6794 0.4940 0.4937 0.6183 0.4937 0.6122 0.8437 0.4937 0.4937 0.4940 0.6183 0.6122 0.6122 0.4940 0.8437 0.6122 0.6794 0.6794 0.6794 0.4940 0.4937 0.6794 0.6122 0.6183 0.8437 0.6183 0.6183 0.6794 0.6122 0.4937 0.6183 0.4937 0.6794 0.4937 0.6122 0.6183 0.6183 0.6183 0.4937 0.6794 0.6122 0.6794 0.6794 0.6794 0.6122 0.6183 0.6183 0.6122 0.8437 0.6183 0.4940 0.6794 0.6122 0.6183 0.6122 0.4937 0.6794 0.6794 0.6794 0.8437 0.6122 0.6122 0.6122 0.6183 0.4940 0.6122 0.4940 0.6122 0.6183 0.6183 0.4940 0.6183 0.4940 0.6122 0.6122 0.6122 0.6183 0.4940 0.6122 0.4940 0.8437 0.6794 0.6794 0.6794 0.6183 0.8437 0.6122 0.6794 0.4937 0.6122 0.4940 0.6122 0.4937 0.6794 0.8437 0.4937 0.4937 0.8437 0.4940 0.6122 0.4937 0.6794 0.6183 0.4937 0.6183 0.6122 0.6183 0.8437 0.8437 0.4940 0.4937 0.4940 0.6794 0.4937 0.4940 0.4940 0.4940 0.6183 0.4940 0.4937 0.6794 0.4937 0.8437 0.6183 0.4940 0.6183 0.4937 0.8437 0.4937 0.4940 0.8437 0.4940 0.4937 0.6122 0.6794 0.6183 0.6122 0.4937 0.6183 0.4937 0.6183 0.4937 0.6183 0.6122 0.6794 0.6794 0.6183 0.6183 0.6122 0.4940 0.4940 0.4937 0.4940 0.4940 0.6794 0.8437 0.4937 0.4937 0.6183 0.6794 0.6122 0.8437 0.8437 0.4940 0.4940 0.6122 0.8437 0.4937 0.4940 0.8437 0.6183 0.8437 0.6122 0.8437 0.4940 0.4937 0.6183 0.6122 0.8437 0.6122 0.4940 0.4937 0.4937 0.6122 0.4937 0.8437 0.4937 0.4937 0.8437 0.4940 0.6122 0.6122 0.6122 0.4937 0.4940 0.4940 0.6794 0.4937 0.4937 0.4937 0.6183 0.6183 0.6122 0.4940 0.4937 0.4940 0.6183 0.6794 0.6183 0.6794 0.6122 0.4937 0.6794 0.4937 0.4937 0.6183 0.4940 0.4940 0.8437 0.6122 0.4937 0.6794 0.8437 0.6183 0.6183 0.6183 0.4937 0.4937 0.4940 0.4937 0.6122 0.6122 0.6794 0.6122 0.4940 0.6122 0.8437 0.6122 0.6122 0.4937 0.6183 0.4937 0.6183 0.6122 0.6794 0.4940 0.6122 0.6122 0.8437 0.8437 0.6794 0.4937 0.4937 0.4940 0.6183 0.4937 0.8437 0.8437 0.4937 0.6122 0.6794 0.4940 0.6794 0.6183 0.4940 0.8437 0.8437 0.8437 0.6794 0.6183 0.4937 0.6183 0.6183 0.6122 0.4937 0.8437 0.6183 0.4940 0.8437 0.6794 0.6122 0.4937 0.4940 0.6183 0.6794 0.8437 0.8437 0.8437 0.4937 0.6794 0.8437 0.8437 0.6183 0.6183 0.4937 0.6122 0.6122 0.4940 0.6122 0.6122 0.4940 0.4940 0.6122 0.6122 0.6183 0.6122 0.6183 0.4937 0.6794 0.6794 0.4940 0.6122 0.8437 0.6122 0.6794 0.4937 0.4937 0.4937 0.4940 0.4937 0.8437 0.6794 0.8437 0.4940 0.6183 0.6122 0.6122 0.6183 0.4937 0.4940 0.6183 0.6794 0.8437 0.6122 0.6122 0.4940 0.4940 0.6794 0.6794 0.4937 0.6122 0.6122 0.6183 0.6122 0.8437 0.8437 0.6794 0.4937 0.4937 0.4937 0.6794 0.6122 0.6122 0.8437" HIT_INDICES="2306 2820 6424 6486 6523 6695 6928 7711 7937 8363 8774 8882 9682 11254 12762 13707 14175 14441 14745 16226 16677 18462 19586 19633 20248 20609 20764 21090 21166 21554 21626 22288 22943 24712 26161 26275 26446 28046 28374 28447 28679 28708 28782 29404 29576 30320 40815 41364 42300 49655 56842 58025" ES_PROFILE="-0.0390 -0.0476 0.0593 0.2076 0.3452 0.4484 0.5282 0.5602 0.5964 0.6226 0.6447 0.6708 0.6794 0.6690 0.6563 0.6515 0.6542 0.6600 0.6648 0.6479 0.6482 0.6244 0.6110 0.6157 0.6105 0.6095 0.6118 0.6109 0.6143 0.6121 0.6152 0.6080 0.6005 0.5733 0.5507 0.5506 0.5494 0.5231 0.5182 0.5175 0.5140 0.5140 0.5131 0.5026 0.4998 0.4872 0.3096 0.3004 0.2847 0.1603 0.0387 0.0188" RANK_AT_ES="9682.0000" RANK_SCORE_AT_ES="3.2085"/>
  <DTG RANKED_LIST="fpkm.rnk" TEMPLATE="sample.cls" GENESET="gene_sets.gmt#UNFOLDED_PROTEIN_BINDING(GO:0051082)" ES="0.6202" NES="1.0995" NP="0.0000" FDR="0.3621" FWER="1.0000" RND_ES="0.6050 0.5388 0.5388 0.5480 0.5480 0.6202 0.5480 0.6202 0.5509 0.6202 0.6050 0.6202 0.6202 0.6202 0.5480 0.5509 0.5388 0.5388 0.5388 0.5235 0.5235 0.5388 0.6202 0.5388 0.5235 0.6202 0.6202 0.5235 0.5480 0.6202 0.5509 0.5480 0.6050 0.6202 0.6050 0.5235 0.6202 0.5480 0.5235 0.5235 0.5509 0.5509 0.5235 0.6202 0.5509 0.6202 0.5235 0.5388 0.6202 0.5509 0.6202 0.6050 0.5480 0.5235 0.5388 0.6202 0.6202 0.5235 0.5388 0.5480 0.5480 0.6202 0.5235 0.6050 0.5235 0.5480 0.6050 0.5388 0.5509 0.6050 0.5235 0.5480 0.5509 0.6202 0.6202 0.5388 0.6050 0.6050 0.5480 0.5480 0.5509 0.6202 0.5388 0.5388 0.5235 0.6050 0.5235 0.5235 0.5235 0.5509 0.6050 0.5480 0.6050 0.5480 0.5509 0.6202 0.5235 0.5388 0.6050 0.5509 0.5509 0.6202 0.5388 0.6050 0.5480 0.6050 0.5509 0.6202 0.5388 0.6050 0.6202 0.6050 0.6202 0.6202 0.6050 0.5480 0.5480 0.5388 0.5509 0.5235 0.5480 0.6202 0.6202 0.6202 0.6202 0.5509 0.5235 0.6202 0.5235 0.5480 0.6202 0.6050 0.5235 0.5235 0.5235 0.5235 0.5480 0.6050 0.6050 0.6202 0.5509 0.6202 0.6202 0.6050 0.5235 0.6202 0.6050 0.6202 0.5509 0.5509 0.5235 0.5509 0.5509 0.5480 0.6202 0.6050 0.5509 0.5480 0.5480 0.5235 0.6202 0.5509 0.5480 0.5388 0.5480 0.5480 0.6050 0.6050 0.6050 0.5235 0.5509 0.6202 0.5509 0.6202 0.5480 0.6202 0.5235 0.6202 0.5235 0.6202 0.5235 0.5235 0.5480 0.6202 0.5388 0.5235 0.5388 0.6202 0.6202 0.5509 0.5480 0.5235 0.6050 0.6050 0.5509 0.5235 0.5235 0.5480 0.5235 0.6050 0.5388 0.5388 0.5235 0.6050 0.5388 0.5235 0.5388 0.5235 0.5480 0.5235 0.5388 0.6202 0.5235 0.5388 0.5388 0.5509 0.5509 0.5509 0.6202 0.5235 0.6050 0.5480 0.6050 0.6050 0.5480 0.5509 0.5509 0.5509 0.6050 0.5388 0.5480 0.5235 0.5388 0.5388 0.6202 0.5235 0.6202 0.5480 0.6050 0.5480 0.5480 0.5480 0.6050 0.6202 0.5509 0.6202 0.5388 0.5388 0.5509 0.6050 0.5509 0.6202 0.5509 0.5509 0.5388 0.6202 0.5509 0.6202 0.6202 0.6050 0.5388 0.5480 0.5235 0.5235 0.5509 0.5509 0.5235 0.5509 0.5235 0.5235 0.5509 0.6050 0.6202 0.6050 0.5509 0.5509 0.6202 0.5509 0.5480 0.6050 0.6202 0.5235 0.5235 0.6202 0.5480 0.5480 0.5388 0.6050 0.5235 0.6202 0.5388 0.5388 0.6202 0.6050 0.6202 0.5388 0.5388 0.5388 0.6202 0.6202 0.5480 0.6202 0.5235 0.5388 0.5480 0.6202 0.6202 0.5480 0.5235 0.5388 0.6050 0.5235 0.6202 0.5509 0.6202 0.5480 0.5235 0.5388 0.6050 0.5388 0.5388 0.6050 0.5388 0.5480 0.5509 0.5480 0.5235 0.5388 0.5480 0.5388 0.6202 0.5388 0.5235 0.5235 0.6050 0.5388 0.6050 0.5388 0.5480 0.5235 0.6202 0.5235 0.5235 0.5480 0.5235 0.5388 0.5480 0.5388 0.5480 0.6050 0.5480 0.5235 0.5480 0.6050 0.6050 0.6050 0.5480 0.5388 0.6202 0.5235 0.6202 0.6202 0.6202 0.5388 0.5235 0.5388 0.5509 0.5480 0.6202 0.5388 0.6202 0.5509 0.5388 0.5388 0.6202 0.6202 0.5388 0.5235 0.5509 0.6202 0.5509 0.5480 0.5509 0.5388 0.5388 0.5388 0.5509 0.6202 0.5235 0.6050 0.6050 0.5480 0.5509 0.5509 0.5480 0.6202 0.6202 0.5480 0.5480 0.5480 0.5388 0.5509 0.6202 0.5235 0.5235 0.5388 0.5388 0.5388 0.5388 0.5388 0.6050 0.6202 0.5388 0.5388 0.5509 0.5509 0.6050 0.5388 0.5388 0.6202 0.5235 0.5509 0.6202 0.5388 0.5480 0.6050 0.5509 0.6050 0.5388 0.6202 0.5388 0.5509 0.6202 0.6050 0.6050 0.6202 0.6050 0.5235 0.5388 0.6050 0.5388 0.5480 0.5388 0.5388 0.6202 0.6202 0.5235 0.5388 0.5480 0.6050 0.5509 0.5480 0.6202 0.5388 0.6050 0.5480 0.5509 0.5480 0.5235 0.5235 0.5509 0.5480 0.5235 0.6202 0.5480 0.6202 0.5388 0.5235 0.6202 0.5509 0.5509 0.6202 0.5509 0.5235 0.5509 0.5235 0.6202 0.5388 0.5388 0.6202 0.6202 0.6050 0.5388 0.6202 0.5388 0.5235 0.5480 0.5388 0.6202 0.5235 0.6202 0.6202 0.5388 0.5388 0.5480 0.5509 0.5388 0.5388 0.6050 0.5509 0.5509 0.5480 0.5509 0.5509 0.6050 0.5509 0.5509 0.5235 0.6202 0.6202 0.5388 0.5509 0.5235 0.5388 0.5480 0.6202 0.6202 0.5509 0.6202 0.5480 0.6050 0.5235 0.6202 0.5235 0.6202 0.5509 0.5235 0.5388 0.6202 0.6202 0.6202 0.5388 0.5480 0.5480 0.5480 0.5509 0.5388 0.5480 0.5480 0.5480 0.5480 0.5480 0.6050 0.6050 0.5509 0.6050 0.6050 0.5235 0.5509 0.6050 0.6050 0.5480 0.6050 0.6202 0.5480 0.5388 0.5235 0.6050 0.6050 0.5509 0.5480 0.6202 0.5509 0.5509 0.5235 0.5509 0.5480 0.5388 0.5235 0.5388 0.5480 0.6202 0.5480 0.5388 0.5480 0.5480 0.6202 0.5388 0.6202 0.5388 0.6050 0.5388 0.5235 0.5235 0.5509 0.6050 0.6050 0.6202 0.5480 0.5388 0.5480 0.5235 0.5509 0.5480 0.5509 0.5235 0.5509 0.6050 0.5388 0.5480 0.6202 0.5235 0.5480 0.5480 0.6050 0.5235 0.5509 0.6202 0.5480 0.6202 0.5388 0.5235 0.5480 0.5509 0.6050 0.6202 0.5388 0.5480 0.5509 0.6050 0.5388 0.5480 0.6202 0.5388 0.5388 0.5509 0.6050 0.6050 0.6202 0.5235 0.5509 0.6050 0.6050 0.6050 0.5235 0.5388 0.5480 0.6050 0.5480 0.5480 0.5235 0.6050 0.6202 0.5509 0.6202 0.6202 0.6202 0.5388 0.5235 0.5480 0.5235 0.5509 0.6050 0.5235 0.5235 0.5388 0.5480 0.5509 0.5509 0.5388 0.6050 0.5509 0.6202 0.6202 0.6202 0.5388 0.5235 0.6202 0.5509 0.5480 0.6050 0.5480 0.5480 0.6202 0.5509 0.5235 0.5480 0.5235 0.6202 0.5235 0.5509 0.5480 0.5480 0.5480 0.5235 0.6202 0.5509 0.6202 0.6202 0.6202 0.5509 0.5480 0.5480 0.5509 0.6050 0.5480 0.5388 0.6202 0.5509 0.5480 0.5509 0.5235 0.6202 0.6202 0.6202 0.6050 0.5509 0.5509 0.5509 0.5480 0.5388 0.5509 0.5388 0.5509 0.5480 0.5480 0.5388 0.5480 0.5388 0.5509 0.5509 0.5509 0.5480 0.5388 0.5509 0.5388 0.6050 0.6202 0.6202 0.6202 0.5480 0.6050 0.5509 0.6202 0.5235 0.5509 0.5388 0.5509 0.5235 0.6202 0.6050 0.5235 0.5235 0.6050 0.5388 0.5509 0.5235 0.6202 0.5480 0.5235 0.5480 0.5509 0.5480 0.6050 0.6050 0.5388 0.5235 0.5388 0.6202 0.5235 0.5388 0.5388 0.5388 0.5480 0.5388 0.5235 0.6202 0.5235 0.6050 0.5480 0.5388 0.5480 0.5235 0.6050 0.5235 0.5388 0.6050 0.5388 0.5235 0.5509 0.6202 0.5480 0.5509 0.5235 0.5480 0.5235 0.5480 0.5235 0.5480 0.5509 0.6202 0.6202 0.5480 0.5480 0.5509 0.5388 0.5388 0.5235 0.5388 0.5388 0.6202 0.6050 0.5235 0.5235 0.5480 0.6202 0.5509 0.6050 0.6050 0.5388 0.5388 0.5509 0.6050 0.5235 0.5388 0.6050 0.5480 0.6050 0.5509 0.6050 0.5388 0.5235 0.5480 0.5509 0.6050 0.5509 0.5388 0.5235 0.5235 0.5509 0.5235 0.6050 0.5235 0.5235 0.6050 0.5388 0.5509 0.5509 0.5509 0.5235 0.5388 0.5388 0.6202 0.5235 0.5235 0.5235 0.5480 0.5480 0.5509 0.5388 0.5235 0.5388 0.5480 0.6202 0.5480 0.6202 0.5509 0.5235 0.6202 0.5235 0.5235 0.5480 0.5388 0.5388 0.6050 0.5509 0.5235 0.6202 0.6050 0.5480 0.5480 0.5480 0.5235 0.5235 0.5388 0.5235 0.5509 0.5509 0.6202 0.5509 0.5388 0.5509 0.6050 0.5509 0.5509 0.5235 0.5480 0.5235 0.5480 0.5509 0.6202 0.5388 0.5509 0.5509 0.6050 0.6050 0.6202 0.5235 0.5235 0.5388 0.5480 0.5235 0.6050 0.6050 0.5235 0.5509 0.6202 0.5388 0.6202 0.5480 0.5388 0.6050 0.6050 0.6050 0.6202 0.5480 0.5235 0.5480 0.5480 0.5509 0.5235 0.6050 0.5480 0.5388 0.6050 0.6202 0.5509 0.5235 0.5388 0.5480 0.6202 0.6050 0.6050 0.6050 0.5235 0.6202 0.6050 0.6050 0.5480 0.5480 0.5235 0.5509 0.5509 0.5388 0.5509 0.5509 0.5388 0.5388 0.5509 0.5509 0.5480 0.5509 0.5480 0.5235 0.6202 0.6202 0.5388 0.5509 0.6050 0.5509 0.6202 0.5235 0.5235 0.5235 0.5388 0.5235 0.6050 0.6202 0.6050 0.5388 0.5480 0.5509 0.5509 0.5480 0.5235 0.5388 0.5480 0.6202 0.6050 0.5509 0.5509 0.5388 0.5388 0.6202 0.6202 0.5235 0.5509 0.5509 0.5480 0.5509 0.6050 0.6050 0.6202 0.5235 0.5235 0.5235 0.6202 0.5509 0.5509 0.6050" HIT_INDICES="2575 3050 3998 6106 6626 6672 6674 6926 7177 7667 7884 9006 9282 9318 9518 9570 10008 10138 10270 10356 10748 11020 11027 11054 11302 11643 11644 11758 12030 12137 12181 12193 12606 12655 12719 12821 13826 13872 13986 14393 14580 14754 14969 15049 15057 15082 15330 15823 15907 16070 16171 16513 16684 16776 16816 16850 16899 16939 17273 17646 17767 18111 18236 18513 18525 18558 18646 18894 19693 19698 19773 19865 20074 20373 20585 20675 21122 21410 21702 21888 21920 21968 21991 22498 23023 23132 23228 24145 24445 24557 24785 25406 25511 25553 25646 26127 26290 26321 27197 28740 29051 29749 32444 37618 45597 48313 50655 52629 58037" ES_PROFILE="-0.0436 -0.0516 -0.0676 0.1471 0.2011 0.2589 0.3173 0.3585 0.3899 0.4066 0.4254 0.4209 0.4298 0.4425 0.4517 0.4631 0.4668 0.4755 0.4838 0.4926 0.4955 0.5000 0.5090 0.5176 0.5221 0.5246 0.5328 0.5389 0.5420 0.5478 0.5546 0.5619 0.5619 0.5681 0.5740 0.5791 0.5680 0.5732 0.5771 0.5758 0.5781 0.5805 0.5821 0.5858 0.5908 0.5955 0.5963 0.5926 0.5958 0.5976 0.6004 0.5990 0.6003 0.6030 0.6065 0.6101 0.6134 0.6169 0.6152 0.6127 0.6144 0.6121 0.6136 0.6123 0.6155 0.6183 0.6202 0.6192 0.6087 0.6116 0.6133 0.6147 0.6140 0.6117 0.6109 0.6121 0.6070 0.6046 0.6019 0.6011 0.6028 0.6042 0.6061 0.5996 0.5926 0.5927 0.5929 0.5790 0.5754 0.5750 0.5726 0.5633 0.5628 0.5633 0.5629 0.5558 0.5540 0.5545 0.5404 0.5144 0.5093 0.4975 0.4519 0.3643 0.2291 0.1832 0.1436 0.1102 0.0186" RANK_AT_ES="18646.0000" RANK_SCORE_AT_ES="0.8974"/>
  <DTG RANKED_LIST="fpkm.rnk" TEMPLATE="sample.cls" GENESET="gene_sets.gmt#MICROFILAMENT_MOTOR_ACTIVITY(GO:0000146)" ES="0.6599" NES="1.0996" NP="0.1410" FDR="0.3621" FWER="1.0000" RND_ES="0.7359 0.5244 0.5244 0.5880 0.5880 0.6599 0.5880 0.6599 0.5934 0.6599 0.7359 0.6599 0.6599 0.6599 0.5880 0.5934 0.5244 0.5244 0.5244 0.5172 0.5172 0.5244 0.6599 0.5244 0.5172 0.6599 0.6599 0.5172 0.5880 0.6599 0.5934 0.5880 0.7359 0.6599 0.7359 0.5172 0.6599 0.5880 0.5172 0.5172 0.5934 0.5934 0.5172 0.6599 0.5934 0.6599 0.5172 0.5244 0.6599 0.5934 0.6599 0.7359 0.5880 0.5172 0.5244 0.6599 0.6599 0.5172 0.5244 0.5880 0.5880 0.6599 0.5172 0.7359 0.5172 0.5880 0.7359 0.5244 0.5934 0.7359 0.5172 0.5880 0.5934 0.6599 0.6599 0.5244 0.7359 0.7359 0.5880 0.5880 0.5934 0.6599 0.5244 0.5244 0.5172 0.7359 0.5172 0.5172 0.5172 0.5934 0.7359 0.5880 0.7359 0.5880 0.5934 0.6599 0.5172 0.5244 0.7359 0.5934 0.5934 0.6599 0.5244 0.7359 0.5880 0.7359 0.5934 0.6599 0.5244 0.7359 0.6599 0.7359 0.6599 0.6599 0.7359 0.5880 0.5880 0.5244 0.5934 0.5172 0.5880 0.6599 0.6599 0.6599 0.6599 0.5934 0.5172 0.6599 0.5172 0.5880 0.6599 0.7359 0.5172 0.5172 0.5172 0.5172 0.5880 0.7359 0.7359 0.6599 0.5934 0.6599 0.6599 0.7359 0.5172 0.6599 0.7359 0.6599 0.5934 0.5934 0.5172 0.5934 0.5934 0.5880 0.6599 0.7359 0.5934 0.5880 0.5880 0.5172 0.6599 0.5934 0.5880 0.5244 0.5880 0.5880 0.7359 0.7359 0.7359 0.5172 0.5934 0.6599 0.5934 0.6599 0.5880 0.6599 0.5172 0.6599 0.5172 0.6599 0.5172 0.5172 0.5880 0.6599 0.5244 0.5172 0.5244 0.6599 0.6599 0.5934 0.5880 0.5172 0.7359 0.7359 0.5934 0.5172 0.5172 0.5880 0.5172 0.7359 0.5244 0.5244 0.5172 0.7359 0.5244 0.5172 0.5244 0.5172 0.5880 0.5172 0.5244 0.6599 0.5172 0.5244 0.5244 0.5934 0.5934 0.5934 0.6599 0.5172 0.7359 0.5880 0.7359 0.7359 0.5880 0.5934 0.5934 0.5934 0.7359 0.5244 0.5880 0.5172 0.5244 0.5244 0.6599 0.5172 0.6599 0.5880 0.7359 0.5880 0.5880 0.5880 0.7359 0.6599 0.5934 0.6599 0.5244 0.5244 0.5934 0.7359 0.5934 0.6599 0.5934 0.5934 0.5244 0.6599 0.5934 0.6599 0.6599 0.7359 0.5244 0.5880 0.5172 0.5172 0.5934 0.5934 0.5172 0.5934 0.5172 0.5172 0.5934 0.7359 0.6599 0.7359 0.5934 0.5934 0.6599 0.5934 0.5880 0.7359 0.6599 0.5172 0.5172 0.6599 0.5880 0.5880 0.5244 0.7359 0.5172 0.6599 0.5244 0.5244 0.6599 0.7359 0.6599 0.5244 0.5244 0.5244 0.6599 0.6599 0.5880 0.6599 0.5172 0.5244 0.5880 0.6599 0.6599 0.5880 0.5172 0.5244 0.7359 0.5172 0.6599 0.5934 0.6599 0.5880 0.5172 0.5244 0.7359 0.5244 0.5244 0.7359 0.5244 0.5880 0.5934 0.5880 0.5172 0.5244 0.5880 0.5244 0.6599 0.5244 0.5172 0.5172 0.7359 0.5244 0.7359 0.5244 0.5880 0.5172 0.6599 0.5172 0.5172 0.5880 0.5172 0.5244 0.5880 0.5244 0.5880 0.7359 0.5880 0.5172 0.5880 0.7359 0.7359 0.7359 0.5880 0.5244 0.6599 0.5172 0.6599 0.6599 0.6599 0.5244 0.5172 0.5244 0.5934 0.5880 0.6599 0.5244 0.6599 0.5934 0.5244 0.5244 0.6599 0.6599 0.5244 0.5172 0.5934 0.6599 0.5934 0.5880 0.5934 0.5244 0.5244 0.5244 0.5934 0.6599 0.5172 0.7359 0.7359 0.5880 0.5934 0.5934 0.5880 0.6599 0.6599 0.5880 0.5880 0.5880 0.5244 0.5934 0.6599 0.5172 0.5172 0.5244 0.5244 0.5244 0.5244 0.5244 0.7359 0.6599 0.5244 0.5244 0.5934 0.5934 0.7359 0.5244 0.5244 0.6599 0.5172 0.5934 0.6599 0.5244 0.5880 0.7359 0.5934 0.7359 0.5244 0.6599 0.5244 0.5934 0.6599 0.7359 0.7359 0.6599 0.7359 0.5172 0.5244 0.7359 0.5244 0.5880 0.5244 0.5244 0.6599 0.6599 0.5172 0.5244 0.5880 0.7359 0.5934 0.5880 0.6599 0.5244 0.7359 0.5880 0.5934 0.5880 0.5172 0.5172 0.5934 0.5880 0.5172 0.6599 0.5880 0.6599 0.5244 0.5172 0.6599 0.5934 0.5934 0.6599 0.5934 0.5172 0.5934 0.5172 0.6599 0.5244 0.5244 0.6599 0.6599 0.7359 0.5244 0.6599 0.5244 0.5172 0.5880 0.5244 0.6599 0.5172 0.6599 0.6599 0.5244 0.5244 0.5880 0.5934 0.5244 0.5244 0.7359 0.5934 0.5934 0.5880 0.5934 0.5934 0.7359 0.5934 0.5934 0.5172 0.6599 0.6599 0.5244 0.5934 0.5172 0.5244 0.5880 0.6599 0.6599 0.5934 0.6599 0.5880 0.7359 0.5172 0.6599 0.5172 0.6599 0.5934 0.5172 0.5244 0.6599 0.6599 0.6599 0.5244 0.5880 0.5880 0.5880 0.5934 0.5244 0.5880 0.5880 0.5880 0.5880 0.5880 0.7359 0.7359 0.5934 0.7359 0.7359 0.5172 0.5934 0.7359 0.7359 0.5880 0.7359 0.6599 0.5880 0.5244 0.5172 0.7359 0.7359 0.5934 0.5880 0.6599 0.5934 0.5934 0.5172 0.5934 0.5880 0.5244 0.5172 0.5244 0.5880 0.6599 0.5880 0.5244 0.5880 0.5880 0.6599 0.5244 0.6599 0.5244 0.7359 0.5244 0.5172 0.5172 0.5934 0.7359 0.7359 0.6599 0.5880 0.5244 0.5880 0.5172 0.5934 0.5880 0.5934 0.5172 0.5934 0.7359 0.5244 0.5880 0.6599 0.5172 0.5880 0.5880 0.7359 0.5172 0.5934 0.6599 0.5880 0.6599 0.5244 0.5172 0.5880 0.5934 0.7359 0.6599 0.5244 0.5880 0.5934 0.7359 0.5244 0.5880 0.6599 0.5244 0.5244 0.5934 0.7359 0.7359 0.6599 0.5172 0.5934 0.7359 0.7359 0.7359 0.5172 0.5244 0.5880 0.7359 0.5880 0.5880 0.5172 0.7359 0.6599 0.5934 0.6599 0.6599 0.6599 0.5244 0.5172 0.5880 0.5172 0.5934 0.7359 0.5172 0.5172 0.5244 0.5880 0.5934 0.5934 0.5244 0.7359 0.5934 0.6599 0.6599 0.6599 0.5244 0.5172 0.6599 0.5934 0.5880 0.7359 0.5880 0.5880 0.6599 0.5934 0.5172 0.5880 0.5172 0.6599 0.5172 0.5934 0.5880 0.5880 0.5880 0.5172 0.6599 0.5934 0.6599 0.6599 0.6599 0.5934 0.5880 0.5880 0.5934 0.7359 0.5880 0.5244 0.6599 0.5934 0.5880 0.5934 0.5172 0.6599 0.6599 0.6599 0.7359 0.5934 0.5934 0.5934 0.5880 0.5244 0.5934 0.5244 0.5934 0.5880 0.5880 0.5244 0.5880 0.5244 0.5934 0.5934 0.5934 0.5880 0.5244 0.5934 0.5244 0.7359 0.6599 0.6599 0.6599 0.5880 0.7359 0.5934 0.6599 0.5172 0.5934 0.5244 0.5934 0.5172 0.6599 0.7359 0.5172 0.5172 0.7359 0.5244 0.5934 0.5172 0.6599 0.5880 0.5172 0.5880 0.5934 0.5880 0.7359 0.7359 0.5244 0.5172 0.5244 0.6599 0.5172 0.5244 0.5244 0.5244 0.5880 0.5244 0.5172 0.6599 0.5172 0.7359 0.5880 0.5244 0.5880 0.5172 0.7359 0.5172 0.5244 0.7359 0.5244 0.5172 0.5934 0.6599 0.5880 0.5934 0.5172 0.5880 0.5172 0.5880 0.5172 0.5880 0.5934 0.6599 0.6599 0.5880 0.5880 0.5934 0.5244 0.5244 0.5172 0.5244 0.5244 0.6599 0.7359 0.5172 0.5172 0.5880 0.6599 0.5934 0.7359 0.7359 0.5244 0.5244 0.5934 0.7359 0.5172 0.5244 0.7359 0.5880 0.7359 0.5934 0.7359 0.5244 0.5172 0.5880 0.5934 0.7359 0.5934 0.5244 0.5172 0.5172 0.5934 0.5172 0.7359 0.5172 0.5172 0.7359 0.5244 0.5934 0.5934 0.5934 0.5172 0.5244 0.5244 0.6599 0.5172 0.5172 0.5172 0.5880 0.5880 0.5934 0.5244 0.5172 0.5244 0.5880 0.6599 0.5880 0.6599 0.5934 0.5172 0.6599 0.5172 0.5172 0.5880 0.5244 0.5244 0.7359 0.5934 0.5172 0.6599 0.7359 0.5880 0.5880 0.5880 0.5172 0.5172 0.5244 0.5172 0.5934 0.5934 0.6599 0.5934 0.5244 0.5934 0.7359 0.5934 0.5934 0.5172 0.5880 0.5172 0.5880 0.5934 0.6599 0.5244 0.5934 0.5934 0.7359 0.7359 0.6599 0.5172 0.5172 0.5244 0.5880 0.5172 0.7359 0.7359 0.5172 0.5934 0.6599 0.5244 0.6599 0.5880 0.5244 0.7359 0.7359 0.7359 0.6599 0.5880 0.5172 0.5880 0.5880 0.5934 0.5172 0.7359 0.5880 0.5244 0.7359 0.6599 0.5934 0.5172 0.5244 0.5880 0.6599 0.7359 0.7359 0.7359 0.5172 0.6599 0.7359 0.7359 0.5880 0.5880 0.5172 0.5934 0.5934 0.5244 0.5934 0.5934 0.5244 0.5244 0.5934 0.5934 0.5880 0.5934 0.5880 0.5172 0.6599 0.6599 0.5244 0.5934 0.7359 0.5934 0.6599 0.5172 0.5172 0.5172 0.5244 0.5172 0.7359 0.6599 0.7359 0.5244 0.5880 0.5934 0.5934 0.5880 0.5172 0.5244 0.5880 0.6599 0.7359 0.5934 0.5934 0.5244 0.5244 0.6599 0.6599 0.5172 0.5934 0.5934 0.5880 0.5934 0.7359 0.7359 0.6599 0.5172 0.5172 0.5172 0.6599 0.5934 0.5934 0.7359" HIT_INDICES="1422 4721 4997 5197 5653 6583 7898 16975 17351 19993 20573 23404 23696 24912 25577 26145 26635 26970 27263 28556 52207 59056" ES_PROFILE="-0.0237 -0.0792 -0.0835 -0.0866 -0.0939 0.4865 0.6599 0.5426 0.5708 0.5516 0.5659 0.5340 0.5443 0.5359 0.5351 0.5346 0.5340 0.5351 0.5361 0.5166 0.1169 0.0013" RANK_AT_ES="7898.0000" RANK_SCORE_AT_ES="5.9731"/>
  <DTG RANKED_LIST="fpkm.rnk" TEMPLATE="sample.cls" GENESET="gene_sets.gmt#MITOTIC_CELL_CYCLE_CHECKPOINT(GO:0007093)" ES="0.6694" NES="1.0997" NP="0.1410" FDR="0.3621" FWER="1.0000" RND_ES="0.8682 0.5315 0.5315 0.5515 0.5515 0.6694 0.5515 0.6694 0.5413 0.6694 0.8682 0.6694 0.6694 0.6694 0.5515 0.5413 0.5315 0.5315 0.5315 0.5278 0.5278 0.5315 0.6694 0.5315 0.5278 0.6694 0.6694 0.5278 0.5515 0.6694 0.5413 0.5515 0.8682 0.6694 0.8682 0.5278 0.6694 0.5515 0.5278 0.5278 0.5413 0.5413 0.5278 0.6694 0.5413 0.6694 0.5278 0.5315 0.6694 0.5413 0.6694 0.8682 0.5515 0.5278 0.5315 0.6694 0.6694 0.5278 0.5315 0.5515 0.5515 0.6694 0.5278 0.8682 0.5278 0.5515 0.8682 0.5315 0.5413 0.8682 0.5278 0.5515 0.5413 0.6694 0.6694 0.5315 0.8682 0.8682 0.5515 0.5515 0.5413 0.6694 0.5315 0.5315 0.5278 0.8682 0.5278 0.5278 0.5278 0.5413 0.8682 0.5515 0.8682 0.5515 0.5413 0.6694 0.5278 0.5315 0.8682 0.5413 0.5413 0.6694 0.5315 0.8682 0.5515 0.8682 0.5413 0.6694 0.5315 0.8682 0.6694 0.8682 0.6694 0.6694 0.8682 0.5515 0.5515 0.5315 0.5413 0.5278 0.5515 0.6694 0.6694 0.6694 0.6694 0.5413 0.5278 0.6694 0.5278 0.5515 0.6694 0.8682 0.5278 0.5278 0.5278 0.5278 0.5515 0.8682 0.8682 0.6694 0.5413 0.6694 0.6694 0.8682 0.5278 0.6694 0.8682 0.6694 0.5413 0.5413 0.5278 0.5413 0.5413 0.5515 0.6694 0.8682 0.5413 0.5515 0.5515 0.5278 0.6694 0.5413 0.5515 0.5315 0.5515 0.5515 0.8682 0.8682 0.8682 0.5278 0.5413 0.6694 0.5413 0.6694 0.5515 0.6694 0.5278 0.6694 0.5278 0.6694 0.5278 0.5278 0.5515 0.6694 0.5315 0.5278 0.5315 0.6694 0.6694 0.5413 0.5515 0.5278 0.8682 0.8682 0.5413 0.5278 0.5278 0.5515 0.5278 0.8682 0.5315 0.5315 0.5278 0.8682 0.5315 0.5278 0.5315 0.5278 0.5515 0.5278 0.5315 0.6694 0.5278 0.5315 0.5315 0.5413 0.5413 0.5413 0.6694 0.5278 0.8682 0.5515 0.8682 0.8682 0.5515 0.5413 0.5413 0.5413 0.8682 0.5315 0.5515 0.5278 0.5315 0.5315 0.6694 0.5278 0.6694 0.5515 0.8682 0.5515 0.5515 0.5515 0.8682 0.6694 0.5413 0.6694 0.5315 0.5315 0.5413 0.8682 0.5413 0.6694 0.5413 0.5413 0.5315 0.6694 0.5413 0.6694 0.6694 0.8682 0.5315 0.5515 0.5278 0.5278 0.5413 0.5413 0.5278 0.5413 0.5278 0.5278 0.5413 0.8682 0.6694 0.8682 0.5413 0.5413 0.6694 0.5413 0.5515 0.8682 0.6694 0.5278 0.5278 0.6694 0.5515 0.5515 0.5315 0.8682 0.5278 0.6694 0.5315 0.5315 0.6694 0.8682 0.6694 0.5315 0.5315 0.5315 0.6694 0.6694 0.5515 0.6694 0.5278 0.5315 0.5515 0.6694 0.6694 0.5515 0.5278 0.5315 0.8682 0.5278 0.6694 0.5413 0.6694 0.5515 0.5278 0.5315 0.8682 0.5315 0.5315 0.8682 0.5315 0.5515 0.5413 0.5515 0.5278 0.5315 0.5515 0.5315 0.6694 0.5315 0.5278 0.5278 0.8682 0.5315 0.8682 0.5315 0.5515 0.5278 0.6694 0.5278 0.5278 0.5515 0.5278 0.5315 0.5515 0.5315 0.5515 0.8682 0.5515 0.5278 0.5515 0.8682 0.8682 0.8682 0.5515 0.5315 0.6694 0.5278 0.6694 0.6694 0.6694 0.5315 0.5278 0.5315 0.5413 0.5515 0.6694 0.5315 0.6694 0.5413 0.5315 0.5315 0.6694 0.6694 0.5315 0.5278 0.5413 0.6694 0.5413 0.5515 0.5413 0.5315 0.5315 0.5315 0.5413 0.6694 0.5278 0.8682 0.8682 0.5515 0.5413 0.5413 0.5515 0.6694 0.6694 0.5515 0.5515 0.5515 0.5315 0.5413 0.6694 0.5278 0.5278 0.5315 0.5315 0.5315 0.5315 0.5315 0.8682 0.6694 0.5315 0.5315 0.5413 0.5413 0.8682 0.5315 0.5315 0.6694 0.5278 0.5413 0.6694 0.5315 0.5515 0.8682 0.5413 0.8682 0.5315 0.6694 0.5315 0.5413 0.6694 0.8682 0.8682 0.6694 0.8682 0.5278 0.5315 0.8682 0.5315 0.5515 0.5315 0.5315 0.6694 0.6694 0.5278 0.5315 0.5515 0.8682 0.5413 0.5515 0.6694 0.5315 0.8682 0.5515 0.5413 0.5515 0.5278 0.5278 0.5413 0.5515 0.5278 0.6694 0.5515 0.6694 0.5315 0.5278 0.6694 0.5413 0.5413 0.6694 0.5413 0.5278 0.5413 0.5278 0.6694 0.5315 0.5315 0.6694 0.6694 0.8682 0.5315 0.6694 0.5315 0.5278 0.5515 0.5315 0.6694 0.5278 0.6694 0.6694 0.5315 0.5315 0.5515 0.5413 0.5315 0.5315 0.8682 0.5413 0.5413 0.5515 0.5413 0.5413 0.8682 0.5413 0.5413 0.5278 0.6694 0.6694 0.5315 0.5413 0.5278 0.5315 0.5515 0.6694 0.6694 0.5413 0.6694 0.5515 0.8682 0.5278 0.6694 0.5278 0.6694 0.5413 0.5278 0.5315 0.6694 0.6694 0.6694 0.5315 0.5515 0.5515 0.5515 0.5413 0.5315 0.5515 0.5515 0.5515 0.5515 0.5515 0.8682 0.8682 0.5413 0.8682 0.8682 0.5278 0.5413 0.8682 0.8682 0.5515 0.8682 0.6694 0.5515 0.5315 0.5278 0.8682 0.8682 0.5413 0.5515 0.6694 0.5413 0.5413 0.5278 0.5413 0.5515 0.5315 0.5278 0.5315 0.5515 0.6694 0.5515 0.5315 0.5515 0.5515 0.6694 0.5315 0.6694 0.5315 0.8682 0.5315 0.5278 0.5278 0.5413 0.8682 0.8682 0.6694 0.5515 0.5315 0.5515 0.5278 0.5413 0.5515 0.5413 0.5278 0.5413 0.8682 0.5315 0.5515 0.6694 0.5278 0.5515 0.5515 0.8682 0.5278 0.5413 0.6694 0.5515 0.6694 0.5315 0.5278 0.5515 0.5413 0.8682 0.6694 0.5315 0.5515 0.5413 0.8682 0.5315 0.5515 0.6694 0.5315 0.5315 0.5413 0.8682 0.8682 0.6694 0.5278 0.5413 0.8682 0.8682 0.8682 0.5278 0.5315 0.5515 0.8682 0.5515 0.5515 0.5278 0.8682 0.6694 0.5413 0.6694 0.6694 0.6694 0.5315 0.5278 0.5515 0.5278 0.5413 0.8682 0.5278 0.5278 0.5315 0.5515 0.5413 0.5413 0.5315 0.8682 0.5413 0.6694 0.6694 0.6694 0.5315 0.5278 0.6694 0.5413 0.5515 0.8682 0.5515 0.5515 0.6694 0.5413 0.5278 0.5515 0.5278 0.6694 0.5278 0.5413 0.5515 0.5515 0.5515 0.5278 0.6694 0.5413 0.6694 0.6694 0.6694 0.5413 0.5515 0.5515 0.5413 0.8682 0.5515 0.5315 0.6694 0.5413 0.5515 0.5413 0.5278 0.6694 0.6694 0.6694 0.8682 0.5413 0.5413 0.5413 0.5515 0.5315 0.5413 0.5315 0.5413 0.5515 0.5515 0.5315 0.5515 0.5315 0.5413 0.5413 0.5413 0.5515 0.5315 0.5413 0.5315 0.8682 0.6694 0.6694 0.6694 0.5515 0.8682 0.5413 0.6694 0.5278 0.5413 0.5315 0.5413 0.5278 0.6694 0.8682 0.5278 0.5278 0.8682 0.5315 0.5413 0.5278 0.6694 0.5515 0.5278 0.5515 0.5413 0.5515 0.8682 0.8682 0.5315 0.5278 0.5315 0.6694 0.5278 0.5315 0.5315 0.5315 0.5515 0.5315 0.5278 0.6694 0.5278 0.8682 0.5515 0.5315 0.5515 0.5278 0.8682 0.5278 0.5315 0.8682 0.5315 0.5278 0.5413 0.6694 0.5515 0.5413 0.5278 0.5515 0.5278 0.5515 0.5278 0.5515 0.5413 0.6694 0.6694 0.5515 0.5515 0.5413 0.5315 0.5315 0.5278 0.5315 0.5315 0.6694 0.8682 0.5278 0.5278 0.5515 0.6694 0.5413 0.8682 0.8682 0.5315 0.5315 0.5413 0.8682 0.5278 0.5315 0.8682 0.5515 0.8682 0.5413 0.8682 0.5315 0.5278 0.5515 0.5413 0.8682 0.5413 0.5315 0.5278 0.5278 0.5413 0.5278 0.8682 0.5278 0.5278 0.8682 0.5315 0.5413 0.5413 0.5413 0.5278 0.5315 0.5315 0.6694 0.5278 0.5278 0.5278 0.5515 0.5515 0.5413 0.5315 0.5278 0.5315 0.5515 0.6694 0.5515 0.6694 0.5413 0.5278 0.6694 0.5278 0.5278 0.5515 0.5315 0.5315 0.8682 0.5413 0.5278 0.6694 0.8682 0.5515 0.5515 0.5515 0.5278 0.5278 0.5315 0.5278 0.5413 0.5413 0.6694 0.5413 0.5315 0.5413 0.8682 0.5413 0.5413 0.5278 0.5515 0.5278 0.5515 0.5413 0.6694 0.5315 0.5413 0.5413 0.8682 0.8682 0.6694 0.5278 0.5278 0.5315 0.5515 0.5278 0.8682 0.8682 0.5278 0.5413 0.6694 0.5315 0.6694 0.5515 0.5315 0.8682 0.8682 0.8682 0.6694 0.5515 0.5278 0.5515 0.5515 0.5413 0.5278 0.8682 0.5515 0.5315 0.8682 0.6694 0.5413 0.5278 0.5315 0.5515 0.6694 0.8682 0.8682 0.8682 0.5278 0.6694 0.8682 0.8682 0.5515 0.5515 0.5278 0.5413 0.5413 0.5315 0.5413 0.5413 0.5315 0.5315 0.5413 0.5413 0.5515 0.5413 0.5515 0.5278 0.6694 0.6694 0.5315 0.5413 0.8682 0.5413 0.6694 0.5278 0.5278 0.5278 0.5315 0.5278 0.8682 0.6694 0.8682 0.5315 0.5515 0.5413 0.5413 0.5515 0.5278 0.5315 0.5515 0.6694 0.8682 0.5413 0.5413 0.5315 0.5315 0.6694 0.6694 0.5278 0.5413 0.5413 0.5515 0.5413 0.8682 0.8682 0.6694 0.5278 0.5278 0.5278 0.6694 0.5413 0.5413 0.8682" HIT_INDICES="2665 5890 6039 6189 7202 7547 7583 7640 8523 8691 8698 8942 9108 9128 9155 9186 9245 9302 9617 9848 9900 9966 9989 10120 10226 10314 10387 10412 10472 10550 10637 10867 10923 10939 10943 11130 11409 11632 12018 12057 12066 12137 12342 12402 12440 12545 12546 12724 12935 13018 13058 13077 13110 13168 13290 13421 13482 13902 14007 14016 14258 14323 14424 14456 14716 14737 14793 14954 15144 15202 15209 15277 15339 15379 15552 15563 15802 15866 15941 15942 15943 15966 15985 16045 16698 16724 16956 17317 17739 17802 17883 17956 17976 18205 18343 18511 18947 19041 19054 19193 19207 19219 19237 19531 19575 19740 19762 19782 19834 19870 20085 20562 20614 20722 20897 20948 21165 21256 21353 21457 21594 21805 21812 22004 22159 22241 22460 22715 22748 22969 23138 23234 23363 23660 23763 23844 24018 24347 24448 24462 24639 24726 25114 25358 25519 25750 25925 25927 25966 26040 26525 26636 26691 26984 27328 27580 28001 28158 28170 28749 29161 29281 29724 32460 35848 41066 41364 50046" ES_PROFILE="-0.0452 0.3962 0.5195 0.5786 0.5737 0.5772 0.5857 0.5937 0.5848 0.5876 0.5931 0.5942 0.5963 0.6009 0.6054 0.6098 0.6136 0.6173 0.6162 0.6164 0.6195 0.6223 0.6259 0.6275 0.6294 0.6316 0.6340 0.6371 0.6396 0.6418 0.6437 0.6431 0.6454 0.6484 0.6516 0.6516 0.6498 0.6490 0.6451 0.6472 0.6497 0.6512 0.6503 0.6519 0.6538 0.6545 0.6570 0.6564 0.6552 0.6561 0.6578 0.6597 0.6615 0.6628 0.6630 0.6630 0.6641 0.6591 0.6594 0.6613 0.6592 0.6601 0.6603 0.6617 0.6592 0.6607 0.6617 0.6608 0.6593 0.6601 0.6618 0.6624 0.6631 0.6642 0.6630 0.6645 0.6621 0.6626 0.6630 0.6646 0.6662 0.6675 0.6688 0.6694 0.6598 0.6608 0.6584 0.6536 0.6478 0.6481 0.6480 0.6481 0.6490 0.6464 0.6453 0.6436 0.6374 0.6369 0.6378 0.6366 0.6375 0.6384 0.6392 0.6353 0.6356 0.6339 0.6345 0.6353 0.6354 0.6358 0.6332 0.6261 0.6262 0.6253 0.6233 0.6233 0.6205 0.6199 0.6191 0.6182 0.6167 0.6140 0.6147 0.6122 0.6104 0.6097 0.6068 0.6032 0.6033 0.6003 0.5981 0.5971 0.5956 0.5912 0.5901 0.5893 0.5869 0.5819 0.5807 0.5811 0.5786 0.5776 0.5715 0.5678 0.5656 0.5621 0.5595 0.5598 0.5596 0.5587 0.5508 0.5493 0.5486 0.5440 0.5384 0.5343 0.5273 0.5248 0.5248 0.5151 0.5081 0.5061 0.4986 0.4522 0.3948 0.3064 0.3013 0.1541" RANK_AT_ES="16045.0000" RANK_SCORE_AT_ES="1.2269"/>
  <DTG RANKED_LIST="fpkm.rnk" TEMPLATE="sample.cls" GENESET="gene_sets.gmt#MALE_MEIOSIS_I(GO:0007141)" ES="0.6301" NES="1.0997" NP="0.0000" FDR="0.3622" FWER="1.0000" RND_ES="0.6168 0.5904 0.5904 0.5317 0.5317 0.6301 0.5317 0.6301 0.5110 0.6301 0.6168 0.6301 0.6301 0.6301 0.5317 0.5110 0.5904 0.5904 0.5904 0.5599 0.5599 0.5904 0.6301 0.5904 0.5599 0.6301 0.6301 0.5599 0.5317 0.6301 0.5110 0.5317 0.6168 0.6301 0.6168 0.5599 0.6301 0.5317 0.5599 0.5599 0.5110 0.5110 0.5599 0.6301 0.5110 0.6301 0.5599 0.5904 0.6301 0.5110 0.6301 0.6168 0.5317 0.5599 0.5904 0.6301 0.6301 0.5599 0.5904 0.5317 0.5317 0.6301 0.5599 0.6168 0.5599 0.5317 0.6168 0.5904 0.5110 0.6168 0.5599 0.5317 0.5110 0.6301 0.6301 0.5904 0.6168 0.6168 0.5317 0.5317 0.5110 0.6301 0.5904 0.5904 0.5599 0.6168 0.5599 0.5599 0.5599 0.5110 0.6168 0.5317 0.6168 0.5317 0.5110 0.6301 0.5599 0.5904 0.6168 0.5110 0.5110 0.6301 0.5904 0.6168 0.5317 0.6168 0.5110 0.6301 0.5904 0.6168 0.6301 0.6168 0.6301 0.6301 0.6168 0.5317 0.5317 0.5904 0.5110 0.5599 0.5317 0.6301 0.6301 0.6301 0.6301 0.5110 0.5599 0.6301 0.5599 0.5317 0.6301 0.6168 0.5599 0.5599 0.5599 0.5599 0.5317 0.6168 0.6168 0.6301 0.5110 0.6301 0.6301 0.6168 0.5599 0.6301 0.6168 0.6301 0.5110 0.5110 0.5599 0.5110 0.5110 0.5317 0.6301 0.6168 0.5110 0.5317 0.5317 0.5599 0.6301 0.5110 0.5317 0.5904 0.5317 0.5317 0.6168 0.6168 0.6168 0.5599 0.5110 0.6301 0.5110 0.6301 0.5317 0.6301 0.5599 0.6301 0.5599 0.6301 0.5599 0.5599 0.5317 0.6301 0.5904 0.5599 0.5904 0.6301 0.6301 0.5110 0.5317 0.5599 0.6168 0.6168 0.5110 0.5599 0.5599 0.5317 0.5599 0.6168 0.5904 0.5904 0.5599 0.6168 0.5904 0.5599 0.5904 0.5599 0.5317 0.5599 0.5904 0.6301 0.5599 0.5904 0.5904 0.5110 0.5110 0.5110 0.6301 0.5599 0.6168 0.5317 0.6168 0.6168 0.5317 0.5110 0.5110 0.5110 0.6168 0.5904 0.5317 0.5599 0.5904 0.5904 0.6301 0.5599 0.6301 0.5317 0.6168 0.5317 0.5317 0.5317 0.6168 0.6301 0.5110 0.6301 0.5904 0.5904 0.5110 0.6168 0.5110 0.6301 0.5110 0.5110 0.5904 0.6301 0.5110 0.6301 0.6301 0.6168 0.5904 0.5317 0.5599 0.5599 0.5110 0.5110 0.5599 0.5110 0.5599 0.5599 0.5110 0.6168 0.6301 0.6168 0.5110 0.5110 0.6301 0.5110 0.5317 0.6168 0.6301 0.5599 0.5599 0.6301 0.5317 0.5317 0.5904 0.6168 0.5599 0.6301 0.5904 0.5904 0.6301 0.6168 0.6301 0.5904 0.5904 0.5904 0.6301 0.6301 0.5317 0.6301 0.5599 0.5904 0.5317 0.6301 0.6301 0.5317 0.5599 0.5904 0.6168 0.5599 0.6301 0.5110 0.6301 0.5317 0.5599 0.5904 0.6168 0.5904 0.5904 0.6168 0.5904 0.5317 0.5110 0.5317 0.5599 0.5904 0.5317 0.5904 0.6301 0.5904 0.5599 0.5599 0.6168 0.5904 0.6168 0.5904 0.5317 0.5599 0.6301 0.5599 0.5599 0.5317 0.5599 0.5904 0.5317 0.5904 0.5317 0.6168 0.5317 0.5599 0.5317 0.6168 0.6168 0.6168 0.5317 0.5904 0.6301 0.5599 0.6301 0.6301 0.6301 0.5904 0.5599 0.5904 0.5110 0.5317 0.6301 0.5904 0.6301 0.5110 0.5904 0.5904 0.6301 0.6301 0.5904 0.5599 0.5110 0.6301 0.5110 0.5317 0.5110 0.5904 0.5904 0.5904 0.5110 0.6301 0.5599 0.6168 0.6168 0.5317 0.5110 0.5110 0.5317 0.6301 0.6301 0.5317 0.5317 0.5317 0.5904 0.5110 0.6301 0.5599 0.5599 0.5904 0.5904 0.5904 0.5904 0.5904 0.6168 0.6301 0.5904 0.5904 0.5110 0.5110 0.6168 0.5904 0.5904 0.6301 0.5599 0.5110 0.6301 0.5904 0.5317 0.6168 0.5110 0.6168 0.5904 0.6301 0.5904 0.5110 0.6301 0.6168 0.6168 0.6301 0.6168 0.5599 0.5904 0.6168 0.5904 0.5317 0.5904 0.5904 0.6301 0.6301 0.5599 0.5904 0.5317 0.6168 0.5110 0.5317 0.6301 0.5904 0.6168 0.5317 0.5110 0.5317 0.5599 0.5599 0.5110 0.5317 0.5599 0.6301 0.5317 0.6301 0.5904 0.5599 0.6301 0.5110 0.5110 0.6301 0.5110 0.5599 0.5110 0.5599 0.6301 0.5904 0.5904 0.6301 0.6301 0.6168 0.5904 0.6301 0.5904 0.5599 0.5317 0.5904 0.6301 0.5599 0.6301 0.6301 0.5904 0.5904 0.5317 0.5110 0.5904 0.5904 0.6168 0.5110 0.5110 0.5317 0.5110 0.5110 0.6168 0.5110 0.5110 0.5599 0.6301 0.6301 0.5904 0.5110 0.5599 0.5904 0.5317 0.6301 0.6301 0.5110 0.6301 0.5317 0.6168 0.5599 0.6301 0.5599 0.6301 0.5110 0.5599 0.5904 0.6301 0.6301 0.6301 0.5904 0.5317 0.5317 0.5317 0.5110 0.5904 0.5317 0.5317 0.5317 0.5317 0.5317 0.6168 0.6168 0.5110 0.6168 0.6168 0.5599 0.5110 0.6168 0.6168 0.5317 0.6168 0.6301 0.5317 0.5904 0.5599 0.6168 0.6168 0.5110 0.5317 0.6301 0.5110 0.5110 0.5599 0.5110 0.5317 0.5904 0.5599 0.5904 0.5317 0.6301 0.5317 0.5904 0.5317 0.5317 0.6301 0.5904 0.6301 0.5904 0.6168 0.5904 0.5599 0.5599 0.5110 0.6168 0.6168 0.6301 0.5317 0.5904 0.5317 0.5599 0.5110 0.5317 0.5110 0.5599 0.5110 0.6168 0.5904 0.5317 0.6301 0.5599 0.5317 0.5317 0.6168 0.5599 0.5110 0.6301 0.5317 0.6301 0.5904 0.5599 0.5317 0.5110 0.6168 0.6301 0.5904 0.5317 0.5110 0.6168 0.5904 0.5317 0.6301 0.5904 0.5904 0.5110 0.6168 0.6168 0.6301 0.5599 0.5110 0.6168 0.6168 0.6168 0.5599 0.5904 0.5317 0.6168 0.5317 0.5317 0.5599 0.6168 0.6301 0.5110 0.6301 0.6301 0.6301 0.5904 0.5599 0.5317 0.5599 0.5110 0.6168 0.5599 0.5599 0.5904 0.5317 0.5110 0.5110 0.5904 0.6168 0.5110 0.6301 0.6301 0.6301 0.5904 0.5599 0.6301 0.5110 0.5317 0.6168 0.5317 0.5317 0.6301 0.5110 0.5599 0.5317 0.5599 0.6301 0.5599 0.5110 0.5317 0.5317 0.5317 0.5599 0.6301 0.5110 0.6301 0.6301 0.6301 0.5110 0.5317 0.5317 0.5110 0.6168 0.5317 0.5904 0.6301 0.5110 0.5317 0.5110 0.5599 0.6301 0.6301 0.6301 0.6168 0.5110 0.5110 0.5110 0.5317 0.5904 0.5110 0.5904 0.5110 0.5317 0.5317 0.5904 0.5317 0.5904 0.5110 0.5110 0.5110 0.5317 0.5904 0.5110 0.5904 0.6168 0.6301 0.6301 0.6301 0.5317 0.6168 0.5110 0.6301 0.5599 0.5110 0.5904 0.5110 0.5599 0.6301 0.6168 0.5599 0.5599 0.6168 0.5904 0.5110 0.5599 0.6301 0.5317 0.5599 0.5317 0.5110 0.5317 0.6168 0.6168 0.5904 0.5599 0.5904 0.6301 0.5599 0.5904 0.5904 0.5904 0.5317 0.5904 0.5599 0.6301 0.5599 0.6168 0.5317 0.5904 0.5317 0.5599 0.6168 0.5599 0.5904 0.6168 0.5904 0.5599 0.5110 0.6301 0.5317 0.5110 0.5599 0.5317 0.5599 0.5317 0.5599 0.5317 0.5110 0.6301 0.6301 0.5317 0.5317 0.5110 0.5904 0.5904 0.5599 0.5904 0.5904 0.6301 0.6168 0.5599 0.5599 0.5317 0.6301 0.5110 0.6168 0.6168 0.5904 0.5904 0.5110 0.6168 0.5599 0.5904 0.6168 0.5317 0.6168 0.5110 0.6168 0.5904 0.5599 0.5317 0.5110 0.6168 0.5110 0.5904 0.5599 0.5599 0.5110 0.5599 0.6168 0.5599 0.5599 0.6168 0.5904 0.5110 0.5110 0.5110 0.5599 0.5904 0.5904 0.6301 0.5599 0.5599 0.5599 0.5317 0.5317 0.5110 0.5904 0.5599 0.5904 0.5317 0.6301 0.5317 0.6301 0.5110 0.5599 0.6301 0.5599 0.5599 0.5317 0.5904 0.5904 0.6168 0.5110 0.5599 0.6301 0.6168 0.5317 0.5317 0.5317 0.5599 0.5599 0.5904 0.5599 0.5110 0.5110 0.6301 0.5110 0.5904 0.5110 0.6168 0.5110 0.5110 0.5599 0.5317 0.5599 0.5317 0.5110 0.6301 0.5904 0.5110 0.5110 0.6168 0.6168 0.6301 0.5599 0.5599 0.5904 0.5317 0.5599 0.6168 0.6168 0.5599 0.5110 0.6301 0.5904 0.6301 0.5317 0.5904 0.6168 0.6168 0.6168 0.6301 0.5317 0.5599 0.5317 0.5317 0.5110 0.5599 0.6168 0.5317 0.5904 0.6168 0.6301 0.5110 0.5599 0.5904 0.5317 0.6301 0.6168 0.6168 0.6168 0.5599 0.6301 0.6168 0.6168 0.5317 0.5317 0.5599 0.5110 0.5110 0.5904 0.5110 0.5110 0.5904 0.5904 0.5110 0.5110 0.5317 0.5110 0.5317 0.5599 0.6301 0.6301 0.5904 0.5110 0.6168 0.5110 0.6301 0.5599 0.5599 0.5599 0.5904 0.5599 0.6168 0.6301 0.6168 0.5904 0.5317 0.5110 0.5110 0.5317 0.5599 0.5904 0.5317 0.6301 0.6168 0.5110 0.5110 0.5904 0.5904 0.6301 0.6301 0.5599 0.5110 0.5110 0.5317 0.5110 0.6168 0.6168 0.6301 0.5599 0.5599 0.5599 0.6301 0.5110 0.5110 0.6168" HIT_INDICES="74 7276 8193 8276 12034 12724 13476 14064 14321 15261 15350 16070 16553 17719 20431 22346 22602 24717 25873 30431 31578 32307 47091" ES_PROFILE="-0.0010 0.1180 0.2466 0.3843 0.3776 0.4171 0.4503 0.4833 0.5206 0.5417 0.5768 0.5983 0.6221 0.6301 0.6046 0.5879 0.5989 0.5737 0.5623 0.4853 0.4659 0.4536 0.2037" RANK_AT_ES="17719.0000" RANK_SCORE_AT_ES="1.0099"/>
  <DTG RANKED_LIST="fpkm.rnk" TEMPLATE="sample.cls" GENESET="gene_sets.gmt#NUCLEOSIDE_BISPHOSPHATE_BIOSYNTHETIC_PROCESS(GO:0033866)" ES="0.6296" NES="1.0997" NP="0.1410" FDR="0.3624" FWER="1.0000" RND_ES="0.6356 0.5282 0.5282 0.5688 0.5688 0.6296 0.5688 0.6296 0.5538 0.6296 0.6356 0.6296 0.6296 0.6296 0.5688 0.5538 0.5282 0.5282 0.5282 0.5251 0.5251 0.5282 0.6296 0.5282 0.5251 0.6296 0.6296 0.5251 0.5688 0.6296 0.5538 0.5688 0.6356 0.6296 0.6356 0.5251 0.6296 0.5688 0.5251 0.5251 0.5538 0.5538 0.5251 0.6296 0.5538 0.6296 0.5251 0.5282 0.6296 0.5538 0.6296 0.6356 0.5688 0.5251 0.5282 0.6296 0.6296 0.5251 0.5282 0.5688 0.5688 0.6296 0.5251 0.6356 0.5251 0.5688 0.6356 0.5282 0.5538 0.6356 0.5251 0.5688 0.5538 0.6296 0.6296 0.5282 0.6356 0.6356 0.5688 0.5688 0.5538 0.6296 0.5282 0.5282 0.5251 0.6356 0.5251 0.5251 0.5251 0.5538 0.6356 0.5688 0.6356 0.5688 0.5538 0.6296 0.5251 0.5282 0.6356 0.5538 0.5538 0.6296 0.5282 0.6356 0.5688 0.6356 0.5538 0.6296 0.5282 0.6356 0.6296 0.6356 0.6296 0.6296 0.6356 0.5688 0.5688 0.5282 0.5538 0.5251 0.5688 0.6296 0.6296 0.6296 0.6296 0.5538 0.5251 0.6296 0.5251 0.5688 0.6296 0.6356 0.5251 0.5251 0.5251 0.5251 0.5688 0.6356 0.6356 0.6296 0.5538 0.6296 0.6296 0.6356 0.5251 0.6296 0.6356 0.6296 0.5538 0.5538 0.5251 0.5538 0.5538 0.5688 0.6296 0.6356 0.5538 0.5688 0.5688 0.5251 0.6296 0.5538 0.5688 0.5282 0.5688 0.5688 0.6356 0.6356 0.6356 0.5251 0.5538 0.6296 0.5538 0.6296 0.5688 0.6296 0.5251 0.6296 0.5251 0.6296 0.5251 0.5251 0.5688 0.6296 0.5282 0.5251 0.5282 0.6296 0.6296 0.5538 0.5688 0.5251 0.6356 0.6356 0.5538 0.5251 0.5251 0.5688 0.5251 0.6356 0.5282 0.5282 0.5251 0.6356 0.5282 0.5251 0.5282 0.5251 0.5688 0.5251 0.5282 0.6296 0.5251 0.5282 0.5282 0.5538 0.5538 0.5538 0.6296 0.5251 0.6356 0.5688 0.6356 0.6356 0.5688 0.5538 0.5538 0.5538 0.6356 0.5282 0.5688 0.5251 0.5282 0.5282 0.6296 0.5251 0.6296 0.5688 0.6356 0.5688 0.5688 0.5688 0.6356 0.6296 0.5538 0.6296 0.5282 0.5282 0.5538 0.6356 0.5538 0.6296 0.5538 0.5538 0.5282 0.6296 0.5538 0.6296 0.6296 0.6356 0.5282 0.5688 0.5251 0.5251 0.5538 0.5538 0.5251 0.5538 0.5251 0.5251 0.5538 0.6356 0.6296 0.6356 0.5538 0.5538 0.6296 0.5538 0.5688 0.6356 0.6296 0.5251 0.5251 0.6296 0.5688 0.5688 0.5282 0.6356 0.5251 0.6296 0.5282 0.5282 0.6296 0.6356 0.6296 0.5282 0.5282 0.5282 0.6296 0.6296 0.5688 0.6296 0.5251 0.5282 0.5688 0.6296 0.6296 0.5688 0.5251 0.5282 0.6356 0.5251 0.6296 0.5538 0.6296 0.5688 0.5251 0.5282 0.6356 0.5282 0.5282 0.6356 0.5282 0.5688 0.5538 0.5688 0.5251 0.5282 0.5688 0.5282 0.6296 0.5282 0.5251 0.5251 0.6356 0.5282 0.6356 0.5282 0.5688 0.5251 0.6296 0.5251 0.5251 0.5688 0.5251 0.5282 0.5688 0.5282 0.5688 0.6356 0.5688 0.5251 0.5688 0.6356 0.6356 0.6356 0.5688 0.5282 0.6296 0.5251 0.6296 0.6296 0.6296 0.5282 0.5251 0.5282 0.5538 0.5688 0.6296 0.5282 0.6296 0.5538 0.5282 0.5282 0.6296 0.6296 0.5282 0.5251 0.5538 0.6296 0.5538 0.5688 0.5538 0.5282 0.5282 0.5282 0.5538 0.6296 0.5251 0.6356 0.6356 0.5688 0.5538 0.5538 0.5688 0.6296 0.6296 0.5688 0.5688 0.5688 0.5282 0.5538 0.6296 0.5251 0.5251 0.5282 0.5282 0.5282 0.5282 0.5282 0.6356 0.6296 0.5282 0.5282 0.5538 0.5538 0.6356 0.5282 0.5282 0.6296 0.5251 0.5538 0.6296 0.5282 0.5688 0.6356 0.5538 0.6356 0.5282 0.6296 0.5282 0.5538 0.6296 0.6356 0.6356 0.6296 0.6356 0.5251 0.5282 0.6356 0.5282 0.5688 0.5282 0.5282 0.6296 0.6296 0.5251 0.5282 0.5688 0.6356 0.5538 0.5688 0.6296 0.5282 0.6356 0.5688 0.5538 0.5688 0.5251 0.5251 0.5538 0.5688 0.5251 0.6296 0.5688 0.6296 0.5282 0.5251 0.6296 0.5538 0.5538 0.6296 0.5538 0.5251 0.5538 0.5251 0.6296 0.5282 0.5282 0.6296 0.6296 0.6356 0.5282 0.6296 0.5282 0.5251 0.5688 0.5282 0.6296 0.5251 0.6296 0.6296 0.5282 0.5282 0.5688 0.5538 0.5282 0.5282 0.6356 0.5538 0.5538 0.5688 0.5538 0.5538 0.6356 0.5538 0.5538 0.5251 0.6296 0.6296 0.5282 0.5538 0.5251 0.5282 0.5688 0.6296 0.6296 0.5538 0.6296 0.5688 0.6356 0.5251 0.6296 0.5251 0.6296 0.5538 0.5251 0.5282 0.6296 0.6296 0.6296 0.5282 0.5688 0.5688 0.5688 0.5538 0.5282 0.5688 0.5688 0.5688 0.5688 0.5688 0.6356 0.6356 0.5538 0.6356 0.6356 0.5251 0.5538 0.6356 0.6356 0.5688 0.6356 0.6296 0.5688 0.5282 0.5251 0.6356 0.6356 0.5538 0.5688 0.6296 0.5538 0.5538 0.5251 0.5538 0.5688 0.5282 0.5251 0.5282 0.5688 0.6296 0.5688 0.5282 0.5688 0.5688 0.6296 0.5282 0.6296 0.5282 0.6356 0.5282 0.5251 0.5251 0.5538 0.6356 0.6356 0.6296 0.5688 0.5282 0.5688 0.5251 0.5538 0.5688 0.5538 0.5251 0.5538 0.6356 0.5282 0.5688 0.6296 0.5251 0.5688 0.5688 0.6356 0.5251 0.5538 0.6296 0.5688 0.6296 0.5282 0.5251 0.5688 0.5538 0.6356 0.6296 0.5282 0.5688 0.5538 0.6356 0.5282 0.5688 0.6296 0.5282 0.5282 0.5538 0.6356 0.6356 0.6296 0.5251 0.5538 0.6356 0.6356 0.6356 0.5251 0.5282 0.5688 0.6356 0.5688 0.5688 0.5251 0.6356 0.6296 0.5538 0.6296 0.6296 0.6296 0.5282 0.5251 0.5688 0.5251 0.5538 0.6356 0.5251 0.5251 0.5282 0.5688 0.5538 0.5538 0.5282 0.6356 0.5538 0.6296 0.6296 0.6296 0.5282 0.5251 0.6296 0.5538 0.5688 0.6356 0.5688 0.5688 0.6296 0.5538 0.5251 0.5688 0.5251 0.6296 0.5251 0.5538 0.5688 0.5688 0.5688 0.5251 0.6296 0.5538 0.6296 0.6296 0.6296 0.5538 0.5688 0.5688 0.5538 0.6356 0.5688 0.5282 0.6296 0.5538 0.5688 0.5538 0.5251 0.6296 0.6296 0.6296 0.6356 0.5538 0.5538 0.5538 0.5688 0.5282 0.5538 0.5282 0.5538 0.5688 0.5688 0.5282 0.5688 0.5282 0.5538 0.5538 0.5538 0.5688 0.5282 0.5538 0.5282 0.6356 0.6296 0.6296 0.6296 0.5688 0.6356 0.5538 0.6296 0.5251 0.5538 0.5282 0.5538 0.5251 0.6296 0.6356 0.5251 0.5251 0.6356 0.5282 0.5538 0.5251 0.6296 0.5688 0.5251 0.5688 0.5538 0.5688 0.6356 0.6356 0.5282 0.5251 0.5282 0.6296 0.5251 0.5282 0.5282 0.5282 0.5688 0.5282 0.5251 0.6296 0.5251 0.6356 0.5688 0.5282 0.5688 0.5251 0.6356 0.5251 0.5282 0.6356 0.5282 0.5251 0.5538 0.6296 0.5688 0.5538 0.5251 0.5688 0.5251 0.5688 0.5251 0.5688 0.5538 0.6296 0.6296 0.5688 0.5688 0.5538 0.5282 0.5282 0.5251 0.5282 0.5282 0.6296 0.6356 0.5251 0.5251 0.5688 0.6296 0.5538 0.6356 0.6356 0.5282 0.5282 0.5538 0.6356 0.5251 0.5282 0.6356 0.5688 0.6356 0.5538 0.6356 0.5282 0.5251 0.5688 0.5538 0.6356 0.5538 0.5282 0.5251 0.5251 0.5538 0.5251 0.6356 0.5251 0.5251 0.6356 0.5282 0.5538 0.5538 0.5538 0.5251 0.5282 0.5282 0.6296 0.5251 0.5251 0.5251 0.5688 0.5688 0.5538 0.5282 0.5251 0.5282 0.5688 0.6296 0.5688 0.6296 0.5538 0.5251 0.6296 0.5251 0.5251 0.5688 0.5282 0.5282 0.6356 0.5538 0.5251 0.6296 0.6356 0.5688 0.5688 0.5688 0.5251 0.5251 0.5282 0.5251 0.5538 0.5538 0.6296 0.5538 0.5282 0.5538 0.6356 0.5538 0.5538 0.5251 0.5688 0.5251 0.5688 0.5538 0.6296 0.5282 0.5538 0.5538 0.6356 0.6356 0.6296 0.5251 0.5251 0.5282 0.5688 0.5251 0.6356 0.6356 0.5251 0.5538 0.6296 0.5282 0.6296 0.5688 0.5282 0.6356 0.6356 0.6356 0.6296 0.5688 0.5251 0.5688 0.5688 0.5538 0.5251 0.6356 0.5688 0.5282 0.6356 0.6296 0.5538 0.5251 0.5282 0.5688 0.6296 0.6356 0.6356 0.6356 0.5251 0.6296 0.6356 0.6356 0.5688 0.5688 0.5251 0.5538 0.5538 0.5282 0.5538 0.5538 0.5282 0.5282 0.5538 0.5538 0.5688 0.5538 0.5688 0.5251 0.6296 0.6296 0.5282 0.5538 0.6356 0.5538 0.6296 0.5251 0.5251 0.5251 0.5282 0.5251 0.6356 0.6296 0.6356 0.5282 0.5688 0.5538 0.5538 0.5688 0.5251 0.5282 0.5688 0.6296 0.6356 0.5538 0.5538 0.5282 0.5282 0.6296 0.6296 0.5251 0.5538 0.5538 0.5688 0.5538 0.6356 0.6356 0.6296 0.5251 0.5251 0.5251 0.6296 0.5538 0.5538 0.6356" HIT_INDICES="7287 11391 11574 12398 14682 14863 14866 14943 17835 17837 18244 23600 24223 25039 27076 28002" ES_PROFILE="0.2189 0.2405 0.3259 0.3890 0.4076 0.4603 0.5160 0.5699 0.5601 0.5993 0.6296 0.5576 0.5637 0.5642 0.5375 0.5266" RANK_AT_ES="18244.0000" RANK_SCORE_AT_ES="0.9450"/>
  <DTG RANKED_LIST="fpkm.rnk" TEMPLATE="sample.cls" GENESET="gene_sets.gmt#PURINE_NUCLEOSIDE_BISPHOSPHATE_BIOSYNTHETIC_PROCESS(GO:0034033)" ES="0.6296" NES="1.0997" NP="0.1410" FDR="0.3623" FWER="1.0000" RND_ES="0.6356 0.5282 0.5282 0.5688 0.5688 0.6296 0.5688 0.6296 0.5538 0.6296 0.6356 0.6296 0.6296 0.6296 0.5688 0.5538 0.5282 0.5282 0.5282 0.5251 0.5251 0.5282 0.6296 0.5282 0.5251 0.6296 0.6296 0.5251 0.5688 0.6296 0.5538 0.5688 0.6356 0.6296 0.6356 0.5251 0.6296 0.5688 0.5251 0.5251 0.5538 0.5538 0.5251 0.6296 0.5538 0.6296 0.5251 0.5282 0.6296 0.5538 0.6296 0.6356 0.5688 0.5251 0.5282 0.6296 0.6296 0.5251 0.5282 0.5688 0.5688 0.6296 0.5251 0.6356 0.5251 0.5688 0.6356 0.5282 0.5538 0.6356 0.5251 0.5688 0.5538 0.6296 0.6296 0.5282 0.6356 0.6356 0.5688 0.5688 0.5538 0.6296 0.5282 0.5282 0.5251 0.6356 0.5251 0.5251 0.5251 0.5538 0.6356 0.5688 0.6356 0.5688 0.5538 0.6296 0.5251 0.5282 0.6356 0.5538 0.5538 0.6296 0.5282 0.6356 0.5688 0.6356 0.5538 0.6296 0.5282 0.6356 0.6296 0.6356 0.6296 0.6296 0.6356 0.5688 0.5688 0.5282 0.5538 0.5251 0.5688 0.6296 0.6296 0.6296 0.6296 0.5538 0.5251 0.6296 0.5251 0.5688 0.6296 0.6356 0.5251 0.5251 0.5251 0.5251 0.5688 0.6356 0.6356 0.6296 0.5538 0.6296 0.6296 0.6356 0.5251 0.6296 0.6356 0.6296 0.5538 0.5538 0.5251 0.5538 0.5538 0.5688 0.6296 0.6356 0.5538 0.5688 0.5688 0.5251 0.6296 0.5538 0.5688 0.5282 0.5688 0.5688 0.6356 0.6356 0.6356 0.5251 0.5538 0.6296 0.5538 0.6296 0.5688 0.6296 0.5251 0.6296 0.5251 0.6296 0.5251 0.5251 0.5688 0.6296 0.5282 0.5251 0.5282 0.6296 0.6296 0.5538 0.5688 0.5251 0.6356 0.6356 0.5538 0.5251 0.5251 0.5688 0.5251 0.6356 0.5282 0.5282 0.5251 0.6356 0.5282 0.5251 0.5282 0.5251 0.5688 0.5251 0.5282 0.6296 0.5251 0.5282 0.5282 0.5538 0.5538 0.5538 0.6296 0.5251 0.6356 0.5688 0.6356 0.6356 0.5688 0.5538 0.5538 0.5538 0.6356 0.5282 0.5688 0.5251 0.5282 0.5282 0.6296 0.5251 0.6296 0.5688 0.6356 0.5688 0.5688 0.5688 0.6356 0.6296 0.5538 0.6296 0.5282 0.5282 0.5538 0.6356 0.5538 0.6296 0.5538 0.5538 0.5282 0.6296 0.5538 0.6296 0.6296 0.6356 0.5282 0.5688 0.5251 0.5251 0.5538 0.5538 0.5251 0.5538 0.5251 0.5251 0.5538 0.6356 0.6296 0.6356 0.5538 0.5538 0.6296 0.5538 0.5688 0.6356 0.6296 0.5251 0.5251 0.6296 0.5688 0.5688 0.5282 0.6356 0.5251 0.6296 0.5282 0.5282 0.6296 0.6356 0.6296 0.5282 0.5282 0.5282 0.6296 0.6296 0.5688 0.6296 0.5251 0.5282 0.5688 0.6296 0.6296 0.5688 0.5251 0.5282 0.6356 0.5251 0.6296 0.5538 0.6296 0.5688 0.5251 0.5282 0.6356 0.5282 0.5282 0.6356 0.5282 0.5688 0.5538 0.5688 0.5251 0.5282 0.5688 0.5282 0.6296 0.5282 0.5251 0.5251 0.6356 0.5282 0.6356 0.5282 0.5688 0.5251 0.6296 0.5251 0.5251 0.5688 0.5251 0.5282 0.5688 0.5282 0.5688 0.6356 0.5688 0.5251 0.5688 0.6356 0.6356 0.6356 0.5688 0.5282 0.6296 0.5251 0.6296 0.6296 0.6296 0.5282 0.5251 0.5282 0.5538 0.5688 0.6296 0.5282 0.6296 0.5538 0.5282 0.5282 0.6296 0.6296 0.5282 0.5251 0.5538 0.6296 0.5538 0.5688 0.5538 0.5282 0.5282 0.5282 0.5538 0.6296 0.5251 0.6356 0.6356 0.5688 0.5538 0.5538 0.5688 0.6296 0.6296 0.5688 0.5688 0.5688 0.5282 0.5538 0.6296 0.5251 0.5251 0.5282 0.5282 0.5282 0.5282 0.5282 0.6356 0.6296 0.5282 0.5282 0.5538 0.5538 0.6356 0.5282 0.5282 0.6296 0.5251 0.5538 0.6296 0.5282 0.5688 0.6356 0.5538 0.6356 0.5282 0.6296 0.5282 0.5538 0.6296 0.6356 0.6356 0.6296 0.6356 0.5251 0.5282 0.6356 0.5282 0.5688 0.5282 0.5282 0.6296 0.6296 0.5251 0.5282 0.5688 0.6356 0.5538 0.5688 0.6296 0.5282 0.6356 0.5688 0.5538 0.5688 0.5251 0.5251 0.5538 0.5688 0.5251 0.6296 0.5688 0.6296 0.5282 0.5251 0.6296 0.5538 0.5538 0.6296 0.5538 0.5251 0.5538 0.5251 0.6296 0.5282 0.5282 0.6296 0.6296 0.6356 0.5282 0.6296 0.5282 0.5251 0.5688 0.5282 0.6296 0.5251 0.6296 0.6296 0.5282 0.5282 0.5688 0.5538 0.5282 0.5282 0.6356 0.5538 0.5538 0.5688 0.5538 0.5538 0.6356 0.5538 0.5538 0.5251 0.6296 0.6296 0.5282 0.5538 0.5251 0.5282 0.5688 0.6296 0.6296 0.5538 0.6296 0.5688 0.6356 0.5251 0.6296 0.5251 0.6296 0.5538 0.5251 0.5282 0.6296 0.6296 0.6296 0.5282 0.5688 0.5688 0.5688 0.5538 0.5282 0.5688 0.5688 0.5688 0.5688 0.5688 0.6356 0.6356 0.5538 0.6356 0.6356 0.5251 0.5538 0.6356 0.6356 0.5688 0.6356 0.6296 0.5688 0.5282 0.5251 0.6356 0.6356 0.5538 0.5688 0.6296 0.5538 0.5538 0.5251 0.5538 0.5688 0.5282 0.5251 0.5282 0.5688 0.6296 0.5688 0.5282 0.5688 0.5688 0.6296 0.5282 0.6296 0.5282 0.6356 0.5282 0.5251 0.5251 0.5538 0.6356 0.6356 0.6296 0.5688 0.5282 0.5688 0.5251 0.5538 0.5688 0.5538 0.5251 0.5538 0.6356 0.5282 0.5688 0.6296 0.5251 0.5688 0.5688 0.6356 0.5251 0.5538 0.6296 0.5688 0.6296 0.5282 0.5251 0.5688 0.5538 0.6356 0.6296 0.5282 0.5688 0.5538 0.6356 0.5282 0.5688 0.6296 0.5282 0.5282 0.5538 0.6356 0.6356 0.6296 0.5251 0.5538 0.6356 0.6356 0.6356 0.5251 0.5282 0.5688 0.6356 0.5688 0.5688 0.5251 0.6356 0.6296 0.5538 0.6296 0.6296 0.6296 0.5282 0.5251 0.5688 0.5251 0.5538 0.6356 0.5251 0.5251 0.5282 0.5688 0.5538 0.5538 0.5282 0.6356 0.5538 0.6296 0.6296 0.6296 0.5282 0.5251 0.6296 0.5538 0.5688 0.6356 0.5688 0.5688 0.6296 0.5538 0.5251 0.5688 0.5251 0.6296 0.5251 0.5538 0.5688 0.5688 0.5688 0.5251 0.6296 0.5538 0.6296 0.6296 0.6296 0.5538 0.5688 0.5688 0.5538 0.6356 0.5688 0.5282 0.6296 0.5538 0.5688 0.5538 0.5251 0.6296 0.6296 0.6296 0.6356 0.5538 0.5538 0.5538 0.5688 0.5282 0.5538 0.5282 0.5538 0.5688 0.5688 0.5282 0.5688 0.5282 0.5538 0.5538 0.5538 0.5688 0.5282 0.5538 0.5282 0.6356 0.6296 0.6296 0.6296 0.5688 0.6356 0.5538 0.6296 0.5251 0.5538 0.5282 0.5538 0.5251 0.6296 0.6356 0.5251 0.5251 0.6356 0.5282 0.5538 0.5251 0.6296 0.5688 0.5251 0.5688 0.5538 0.5688 0.6356 0.6356 0.5282 0.5251 0.5282 0.6296 0.5251 0.5282 0.5282 0.5282 0.5688 0.5282 0.5251 0.6296 0.5251 0.6356 0.5688 0.5282 0.5688 0.5251 0.6356 0.5251 0.5282 0.6356 0.5282 0.5251 0.5538 0.6296 0.5688 0.5538 0.5251 0.5688 0.5251 0.5688 0.5251 0.5688 0.5538 0.6296 0.6296 0.5688 0.5688 0.5538 0.5282 0.5282 0.5251 0.5282 0.5282 0.6296 0.6356 0.5251 0.5251 0.5688 0.6296 0.5538 0.6356 0.6356 0.5282 0.5282 0.5538 0.6356 0.5251 0.5282 0.6356 0.5688 0.6356 0.5538 0.6356 0.5282 0.5251 0.5688 0.5538 0.6356 0.5538 0.5282 0.5251 0.5251 0.5538 0.5251 0.6356 0.5251 0.5251 0.6356 0.5282 0.5538 0.5538 0.5538 0.5251 0.5282 0.5282 0.6296 0.5251 0.5251 0.5251 0.5688 0.5688 0.5538 0.5282 0.5251 0.5282 0.5688 0.6296 0.5688 0.6296 0.5538 0.5251 0.6296 0.5251 0.5251 0.5688 0.5282 0.5282 0.6356 0.5538 0.5251 0.6296 0.6356 0.5688 0.5688 0.5688 0.5251 0.5251 0.5282 0.5251 0.5538 0.5538 0.6296 0.5538 0.5282 0.5538 0.6356 0.5538 0.5538 0.5251 0.5688 0.5251 0.5688 0.5538 0.6296 0.5282 0.5538 0.5538 0.6356 0.6356 0.6296 0.5251 0.5251 0.5282 0.5688 0.5251 0.6356 0.6356 0.5251 0.5538 0.6296 0.5282 0.6296 0.5688 0.5282 0.6356 0.6356 0.6356 0.6296 0.5688 0.5251 0.5688 0.5688 0.5538 0.5251 0.6356 0.5688 0.5282 0.6356 0.6296 0.5538 0.5251 0.5282 0.5688 0.6296 0.6356 0.6356 0.6356 0.5251 0.6296 0.6356 0.6356 0.5688 0.5688 0.5251 0.5538 0.5538 0.5282 0.5538 0.5538 0.5282 0.5282 0.5538 0.5538 0.5688 0.5538 0.5688 0.5251 0.6296 0.6296 0.5282 0.5538 0.6356 0.5538 0.6296 0.5251 0.5251 0.5251 0.5282 0.5251 0.6356 0.6296 0.6356 0.5282 0.5688 0.5538 0.5538 0.5688 0.5251 0.5282 0.5688 0.6296 0.6356 0.5538 0.5538 0.5282 0.5282 0.6296 0.6296 0.5251 0.5538 0.5538 0.5688 0.5538 0.6356 0.6356 0.6296 0.5251 0.5251 0.5251 0.6296 0.5538 0.5538 0.6356" HIT_INDICES="7287 11391 11574 12398 14682 14863 14866 14943 17835 17837 18244 23600 24223 25039 27076 28002" ES_PROFILE="0.2189 0.2405 0.3259 0.3890 0.4076 0.4603 0.5160 0.5699 0.5601 0.5993 0.6296 0.5576 0.5637 0.5642 0.5375 0.5266" RANK_AT_ES="18244.0000" RANK_SCORE_AT_ES="0.9450"/>
  <DTG RANKED_LIST="fpkm.rnk" TEMPLATE="sample.cls" GENESET="gene_sets.gmt#RIBONUCLEOSIDE_BISPHOSPHATE_BIOSYNTHETIC_PROCESS(GO:0034030)" ES="0.6296" NES="1.0997" NP="0.1410" FDR="0.3622" FWER="1.0000" RND_ES="0.6356 0.5282 0.5282 0.5688 0.5688 0.6296 0.5688 0.6296 0.5538 0.6296 0.6356 0.6296 0.6296 0.6296 0.5688 0.5538 0.5282 0.5282 0.5282 0.5251 0.5251 0.5282 0.6296 0.5282 0.5251 0.6296 0.6296 0.5251 0.5688 0.6296 0.5538 0.5688 0.6356 0.6296 0.6356 0.5251 0.6296 0.5688 0.5251 0.5251 0.5538 0.5538 0.5251 0.6296 0.5538 0.6296 0.5251 0.5282 0.6296 0.5538 0.6296 0.6356 0.5688 0.5251 0.5282 0.6296 0.6296 0.5251 0.5282 0.5688 0.5688 0.6296 0.5251 0.6356 0.5251 0.5688 0.6356 0.5282 0.5538 0.6356 0.5251 0.5688 0.5538 0.6296 0.6296 0.5282 0.6356 0.6356 0.5688 0.5688 0.5538 0.6296 0.5282 0.5282 0.5251 0.6356 0.5251 0.5251 0.5251 0.5538 0.6356 0.5688 0.6356 0.5688 0.5538 0.6296 0.5251 0.5282 0.6356 0.5538 0.5538 0.6296 0.5282 0.6356 0.5688 0.6356 0.5538 0.6296 0.5282 0.6356 0.6296 0.6356 0.6296 0.6296 0.6356 0.5688 0.5688 0.5282 0.5538 0.5251 0.5688 0.6296 0.6296 0.6296 0.6296 0.5538 0.5251 0.6296 0.5251 0.5688 0.6296 0.6356 0.5251 0.5251 0.5251 0.5251 0.5688 0.6356 0.6356 0.6296 0.5538 0.6296 0.6296 0.6356 0.5251 0.6296 0.6356 0.6296 0.5538 0.5538 0.5251 0.5538 0.5538 0.5688 0.6296 0.6356 0.5538 0.5688 0.5688 0.5251 0.6296 0.5538 0.5688 0.5282 0.5688 0.5688 0.6356 0.6356 0.6356 0.5251 0.5538 0.6296 0.5538 0.6296 0.5688 0.6296 0.5251 0.6296 0.5251 0.6296 0.5251 0.5251 0.5688 0.6296 0.5282 0.5251 0.5282 0.6296 0.6296 0.5538 0.5688 0.5251 0.6356 0.6356 0.5538 0.5251 0.5251 0.5688 0.5251 0.6356 0.5282 0.5282 0.5251 0.6356 0.5282 0.5251 0.5282 0.5251 0.5688 0.5251 0.5282 0.6296 0.5251 0.5282 0.5282 0.5538 0.5538 0.5538 0.6296 0.5251 0.6356 0.5688 0.6356 0.6356 0.5688 0.5538 0.5538 0.5538 0.6356 0.5282 0.5688 0.5251 0.5282 0.5282 0.6296 0.5251 0.6296 0.5688 0.6356 0.5688 0.5688 0.5688 0.6356 0.6296 0.5538 0.6296 0.5282 0.5282 0.5538 0.6356 0.5538 0.6296 0.5538 0.5538 0.5282 0.6296 0.5538 0.6296 0.6296 0.6356 0.5282 0.5688 0.5251 0.5251 0.5538 0.5538 0.5251 0.5538 0.5251 0.5251 0.5538 0.6356 0.6296 0.6356 0.5538 0.5538 0.6296 0.5538 0.5688 0.6356 0.6296 0.5251 0.5251 0.6296 0.5688 0.5688 0.5282 0.6356 0.5251 0.6296 0.5282 0.5282 0.6296 0.6356 0.6296 0.5282 0.5282 0.5282 0.6296 0.6296 0.5688 0.6296 0.5251 0.5282 0.5688 0.6296 0.6296 0.5688 0.5251 0.5282 0.6356 0.5251 0.6296 0.5538 0.6296 0.5688 0.5251 0.5282 0.6356 0.5282 0.5282 0.6356 0.5282 0.5688 0.5538 0.5688 0.5251 0.5282 0.5688 0.5282 0.6296 0.5282 0.5251 0.5251 0.6356 0.5282 0.6356 0.5282 0.5688 0.5251 0.6296 0.5251 0.5251 0.5688 0.5251 0.5282 0.5688 0.5282 0.5688 0.6356 0.5688 0.5251 0.5688 0.6356 0.6356 0.6356 0.5688 0.5282 0.6296 0.5251 0.6296 0.6296 0.6296 0.5282 0.5251 0.5282 0.5538 0.5688 0.6296 0.5282 0.6296 0.5538 0.5282 0.5282 0.6296 0.6296 0.5282 0.5251 0.5538 0.6296 0.5538 0.5688 0.5538 0.5282 0.5282 0.5282 0.5538 0.6296 0.5251 0.6356 0.6356 0.5688 0.5538 0.5538 0.5688 0.6296 0.6296 0.5688 0.5688 0.5688 0.5282 0.5538 0.6296 0.5251 0.5251 0.5282 0.5282 0.5282 0.5282 0.5282 0.6356 0.6296 0.5282 0.5282 0.5538 0.5538 0.6356 0.5282 0.5282 0.6296 0.5251 0.5538 0.6296 0.5282 0.5688 0.6356 0.5538 0.6356 0.5282 0.6296 0.5282 0.5538 0.6296 0.6356 0.6356 0.6296 0.6356 0.5251 0.5282 0.6356 0.5282 0.5688 0.5282 0.5282 0.6296 0.6296 0.5251 0.5282 0.5688 0.6356 0.5538 0.5688 0.6296 0.5282 0.6356 0.5688 0.5538 0.5688 0.5251 0.5251 0.5538 0.5688 0.5251 0.6296 0.5688 0.6296 0.5282 0.5251 0.6296 0.5538 0.5538 0.6296 0.5538 0.5251 0.5538 0.5251 0.6296 0.5282 0.5282 0.6296 0.6296 0.6356 0.5282 0.6296 0.5282 0.5251 0.5688 0.5282 0.6296 0.5251 0.6296 0.6296 0.5282 0.5282 0.5688 0.5538 0.5282 0.5282 0.6356 0.5538 0.5538 0.5688 0.5538 0.5538 0.6356 0.5538 0.5538 0.5251 0.6296 0.6296 0.5282 0.5538 0.5251 0.5282 0.5688 0.6296 0.6296 0.5538 0.6296 0.5688 0.6356 0.5251 0.6296 0.5251 0.6296 0.5538 0.5251 0.5282 0.6296 0.6296 0.6296 0.5282 0.5688 0.5688 0.5688 0.5538 0.5282 0.5688 0.5688 0.5688 0.5688 0.5688 0.6356 0.6356 0.5538 0.6356 0.6356 0.5251 0.5538 0.6356 0.6356 0.5688 0.6356 0.6296 0.5688 0.5282 0.5251 0.6356 0.6356 0.5538 0.5688 0.6296 0.5538 0.5538 0.5251 0.5538 0.5688 0.5282 0.5251 0.5282 0.5688 0.6296 0.5688 0.5282 0.5688 0.5688 0.6296 0.5282 0.6296 0.5282 0.6356 0.5282 0.5251 0.5251 0.5538 0.6356 0.6356 0.6296 0.5688 0.5282 0.5688 0.5251 0.5538 0.5688 0.5538 0.5251 0.5538 0.6356 0.5282 0.5688 0.6296 0.5251 0.5688 0.5688 0.6356 0.5251 0.5538 0.6296 0.5688 0.6296 0.5282 0.5251 0.5688 0.5538 0.6356 0.6296 0.5282 0.5688 0.5538 0.6356 0.5282 0.5688 0.6296 0.5282 0.5282 0.5538 0.6356 0.6356 0.6296 0.5251 0.5538 0.6356 0.6356 0.6356 0.5251 0.5282 0.5688 0.6356 0.5688 0.5688 0.5251 0.6356 0.6296 0.5538 0.6296 0.6296 0.6296 0.5282 0.5251 0.5688 0.5251 0.5538 0.6356 0.5251 0.5251 0.5282 0.5688 0.5538 0.5538 0.5282 0.6356 0.5538 0.6296 0.6296 0.6296 0.5282 0.5251 0.6296 0.5538 0.5688 0.6356 0.5688 0.5688 0.6296 0.5538 0.5251 0.5688 0.5251 0.6296 0.5251 0.5538 0.5688 0.5688 0.5688 0.5251 0.6296 0.5538 0.6296 0.6296 0.6296 0.5538 0.5688 0.5688 0.5538 0.6356 0.5688 0.5282 0.6296 0.5538 0.5688 0.5538 0.5251 0.6296 0.6296 0.6296 0.6356 0.5538 0.5538 0.5538 0.5688 0.5282 0.5538 0.5282 0.5538 0.5688 0.5688 0.5282 0.5688 0.5282 0.5538 0.5538 0.5538 0.5688 0.5282 0.5538 0.5282 0.6356 0.6296 0.6296 0.6296 0.5688 0.6356 0.5538 0.6296 0.5251 0.5538 0.5282 0.5538 0.5251 0.6296 0.6356 0.5251 0.5251 0.6356 0.5282 0.5538 0.5251 0.6296 0.5688 0.5251 0.5688 0.5538 0.5688 0.6356 0.6356 0.5282 0.5251 0.5282 0.6296 0.5251 0.5282 0.5282 0.5282 0.5688 0.5282 0.5251 0.6296 0.5251 0.6356 0.5688 0.5282 0.5688 0.5251 0.6356 0.5251 0.5282 0.6356 0.5282 0.5251 0.5538 0.6296 0.5688 0.5538 0.5251 0.5688 0.5251 0.5688 0.5251 0.5688 0.5538 0.6296 0.6296 0.5688 0.5688 0.5538 0.5282 0.5282 0.5251 0.5282 0.5282 0.6296 0.6356 0.5251 0.5251 0.5688 0.6296 0.5538 0.6356 0.6356 0.5282 0.5282 0.5538 0.6356 0.5251 0.5282 0.6356 0.5688 0.6356 0.5538 0.6356 0.5282 0.5251 0.5688 0.5538 0.6356 0.5538 0.5282 0.5251 0.5251 0.5538 0.5251 0.6356 0.5251 0.5251 0.6356 0.5282 0.5538 0.5538 0.5538 0.5251 0.5282 0.5282 0.6296 0.5251 0.5251 0.5251 0.5688 0.5688 0.5538 0.5282 0.5251 0.5282 0.5688 0.6296 0.5688 0.6296 0.5538 0.5251 0.6296 0.5251 0.5251 0.5688 0.5282 0.5282 0.6356 0.5538 0.5251 0.6296 0.6356 0.5688 0.5688 0.5688 0.5251 0.5251 0.5282 0.5251 0.5538 0.5538 0.6296 0.5538 0.5282 0.5538 0.6356 0.5538 0.5538 0.5251 0.5688 0.5251 0.5688 0.5538 0.6296 0.5282 0.5538 0.5538 0.6356 0.6356 0.6296 0.5251 0.5251 0.5282 0.5688 0.5251 0.6356 0.6356 0.5251 0.5538 0.6296 0.5282 0.6296 0.5688 0.5282 0.6356 0.6356 0.6356 0.6296 0.5688 0.5251 0.5688 0.5688 0.5538 0.5251 0.6356 0.5688 0.5282 0.6356 0.6296 0.5538 0.5251 0.5282 0.5688 0.6296 0.6356 0.6356 0.6356 0.5251 0.6296 0.6356 0.6356 0.5688 0.5688 0.5251 0.5538 0.5538 0.5282 0.5538 0.5538 0.5282 0.5282 0.5538 0.5538 0.5688 0.5538 0.5688 0.5251 0.6296 0.6296 0.5282 0.5538 0.6356 0.5538 0.6296 0.5251 0.5251 0.5251 0.5282 0.5251 0.6356 0.6296 0.6356 0.5282 0.5688 0.5538 0.5538 0.5688 0.5251 0.5282 0.5688 0.6296 0.6356 0.5538 0.5538 0.5282 0.5282 0.6296 0.6296 0.5251 0.5538 0.5538 0.5688 0.5538 0.6356 0.6356 0.6296 0.5251 0.5251 0.5251 0.6296 0.5538 0.5538 0.6356" HIT_INDICES="7287 11391 11574 12398 14682 14863 14866 14943 17835 17837 18244 23600 24223 25039 27076 28002" ES_PROFILE="0.2189 0.2405 0.3259 0.3890 0.4076 0.4603 0.5160 0.5699 0.5601 0.5993 0.6296 0.5576 0.5637 0.5642 0.5375 0.5266" RANK_AT_ES="18244.0000" RANK_SCORE_AT_ES="0.9450"/>
  <DTG RANKED_LIST="fpkm.rnk" TEMPLATE="sample.cls" GENESET="gene_sets.gmt#NEGATIVE_REGULATION_OF_LIPID_METABOLIC_PROCESS(GO:0045833)" ES="0.6563" NES="1.0998" NP="0.1410" FDR="0.3623" FWER="1.0000" RND_ES="0.8134 0.5048 0.5048 0.5784 0.5784 0.6563 0.5784 0.6563 0.5584 0.6563 0.8134 0.6563 0.6563 0.6563 0.5784 0.5584 0.5048 0.5048 0.5048 0.5008 0.5008 0.5048 0.6563 0.5048 0.5008 0.6563 0.6563 0.5008 0.5784 0.6563 0.5584 0.5784 0.8134 0.6563 0.8134 0.5008 0.6563 0.5784 0.5008 0.5008 0.5584 0.5584 0.5008 0.6563 0.5584 0.6563 0.5008 0.5048 0.6563 0.5584 0.6563 0.8134 0.5784 0.5008 0.5048 0.6563 0.6563 0.5008 0.5048 0.5784 0.5784 0.6563 0.5008 0.8134 0.5008 0.5784 0.8134 0.5048 0.5584 0.8134 0.5008 0.5784 0.5584 0.6563 0.6563 0.5048 0.8134 0.8134 0.5784 0.5784 0.5584 0.6563 0.5048 0.5048 0.5008 0.8134 0.5008 0.5008 0.5008 0.5584 0.8134 0.5784 0.8134 0.5784 0.5584 0.6563 0.5008 0.5048 0.8134 0.5584 0.5584 0.6563 0.5048 0.8134 0.5784 0.8134 0.5584 0.6563 0.5048 0.8134 0.6563 0.8134 0.6563 0.6563 0.8134 0.5784 0.5784 0.5048 0.5584 0.5008 0.5784 0.6563 0.6563 0.6563 0.6563 0.5584 0.5008 0.6563 0.5008 0.5784 0.6563 0.8134 0.5008 0.5008 0.5008 0.5008 0.5784 0.8134 0.8134 0.6563 0.5584 0.6563 0.6563 0.8134 0.5008 0.6563 0.8134 0.6563 0.5584 0.5584 0.5008 0.5584 0.5584 0.5784 0.6563 0.8134 0.5584 0.5784 0.5784 0.5008 0.6563 0.5584 0.5784 0.5048 0.5784 0.5784 0.8134 0.8134 0.8134 0.5008 0.5584 0.6563 0.5584 0.6563 0.5784 0.6563 0.5008 0.6563 0.5008 0.6563 0.5008 0.5008 0.5784 0.6563 0.5048 0.5008 0.5048 0.6563 0.6563 0.5584 0.5784 0.5008 0.8134 0.8134 0.5584 0.5008 0.5008 0.5784 0.5008 0.8134 0.5048 0.5048 0.5008 0.8134 0.5048 0.5008 0.5048 0.5008 0.5784 0.5008 0.5048 0.6563 0.5008 0.5048 0.5048 0.5584 0.5584 0.5584 0.6563 0.5008 0.8134 0.5784 0.8134 0.8134 0.5784 0.5584 0.5584 0.5584 0.8134 0.5048 0.5784 0.5008 0.5048 0.5048 0.6563 0.5008 0.6563 0.5784 0.8134 0.5784 0.5784 0.5784 0.8134 0.6563 0.5584 0.6563 0.5048 0.5048 0.5584 0.8134 0.5584 0.6563 0.5584 0.5584 0.5048 0.6563 0.5584 0.6563 0.6563 0.8134 0.5048 0.5784 0.5008 0.5008 0.5584 0.5584 0.5008 0.5584 0.5008 0.5008 0.5584 0.8134 0.6563 0.8134 0.5584 0.5584 0.6563 0.5584 0.5784 0.8134 0.6563 0.5008 0.5008 0.6563 0.5784 0.5784 0.5048 0.8134 0.5008 0.6563 0.5048 0.5048 0.6563 0.8134 0.6563 0.5048 0.5048 0.5048 0.6563 0.6563 0.5784 0.6563 0.5008 0.5048 0.5784 0.6563 0.6563 0.5784 0.5008 0.5048 0.8134 0.5008 0.6563 0.5584 0.6563 0.5784 0.5008 0.5048 0.8134 0.5048 0.5048 0.8134 0.5048 0.5784 0.5584 0.5784 0.5008 0.5048 0.5784 0.5048 0.6563 0.5048 0.5008 0.5008 0.8134 0.5048 0.8134 0.5048 0.5784 0.5008 0.6563 0.5008 0.5008 0.5784 0.5008 0.5048 0.5784 0.5048 0.5784 0.8134 0.5784 0.5008 0.5784 0.8134 0.8134 0.8134 0.5784 0.5048 0.6563 0.5008 0.6563 0.6563 0.6563 0.5048 0.5008 0.5048 0.5584 0.5784 0.6563 0.5048 0.6563 0.5584 0.5048 0.5048 0.6563 0.6563 0.5048 0.5008 0.5584 0.6563 0.5584 0.5784 0.5584 0.5048 0.5048 0.5048 0.5584 0.6563 0.5008 0.8134 0.8134 0.5784 0.5584 0.5584 0.5784 0.6563 0.6563 0.5784 0.5784 0.5784 0.5048 0.5584 0.6563 0.5008 0.5008 0.5048 0.5048 0.5048 0.5048 0.5048 0.8134 0.6563 0.5048 0.5048 0.5584 0.5584 0.8134 0.5048 0.5048 0.6563 0.5008 0.5584 0.6563 0.5048 0.5784 0.8134 0.5584 0.8134 0.5048 0.6563 0.5048 0.5584 0.6563 0.8134 0.8134 0.6563 0.8134 0.5008 0.5048 0.8134 0.5048 0.5784 0.5048 0.5048 0.6563 0.6563 0.5008 0.5048 0.5784 0.8134 0.5584 0.5784 0.6563 0.5048 0.8134 0.5784 0.5584 0.5784 0.5008 0.5008 0.5584 0.5784 0.5008 0.6563 0.5784 0.6563 0.5048 0.5008 0.6563 0.5584 0.5584 0.6563 0.5584 0.5008 0.5584 0.5008 0.6563 0.5048 0.5048 0.6563 0.6563 0.8134 0.5048 0.6563 0.5048 0.5008 0.5784 0.5048 0.6563 0.5008 0.6563 0.6563 0.5048 0.5048 0.5784 0.5584 0.5048 0.5048 0.8134 0.5584 0.5584 0.5784 0.5584 0.5584 0.8134 0.5584 0.5584 0.5008 0.6563 0.6563 0.5048 0.5584 0.5008 0.5048 0.5784 0.6563 0.6563 0.5584 0.6563 0.5784 0.8134 0.5008 0.6563 0.5008 0.6563 0.5584 0.5008 0.5048 0.6563 0.6563 0.6563 0.5048 0.5784 0.5784 0.5784 0.5584 0.5048 0.5784 0.5784 0.5784 0.5784 0.5784 0.8134 0.8134 0.5584 0.8134 0.8134 0.5008 0.5584 0.8134 0.8134 0.5784 0.8134 0.6563 0.5784 0.5048 0.5008 0.8134 0.8134 0.5584 0.5784 0.6563 0.5584 0.5584 0.5008 0.5584 0.5784 0.5048 0.5008 0.5048 0.5784 0.6563 0.5784 0.5048 0.5784 0.5784 0.6563 0.5048 0.6563 0.5048 0.8134 0.5048 0.5008 0.5008 0.5584 0.8134 0.8134 0.6563 0.5784 0.5048 0.5784 0.5008 0.5584 0.5784 0.5584 0.5008 0.5584 0.8134 0.5048 0.5784 0.6563 0.5008 0.5784 0.5784 0.8134 0.5008 0.5584 0.6563 0.5784 0.6563 0.5048 0.5008 0.5784 0.5584 0.8134 0.6563 0.5048 0.5784 0.5584 0.8134 0.5048 0.5784 0.6563 0.5048 0.5048 0.5584 0.8134 0.8134 0.6563 0.5008 0.5584 0.8134 0.8134 0.8134 0.5008 0.5048 0.5784 0.8134 0.5784 0.5784 0.5008 0.8134 0.6563 0.5584 0.6563 0.6563 0.6563 0.5048 0.5008 0.5784 0.5008 0.5584 0.8134 0.5008 0.5008 0.5048 0.5784 0.5584 0.5584 0.5048 0.8134 0.5584 0.6563 0.6563 0.6563 0.5048 0.5008 0.6563 0.5584 0.5784 0.8134 0.5784 0.5784 0.6563 0.5584 0.5008 0.5784 0.5008 0.6563 0.5008 0.5584 0.5784 0.5784 0.5784 0.5008 0.6563 0.5584 0.6563 0.6563 0.6563 0.5584 0.5784 0.5784 0.5584 0.8134 0.5784 0.5048 0.6563 0.5584 0.5784 0.5584 0.5008 0.6563 0.6563 0.6563 0.8134 0.5584 0.5584 0.5584 0.5784 0.5048 0.5584 0.5048 0.5584 0.5784 0.5784 0.5048 0.5784 0.5048 0.5584 0.5584 0.5584 0.5784 0.5048 0.5584 0.5048 0.8134 0.6563 0.6563 0.6563 0.5784 0.8134 0.5584 0.6563 0.5008 0.5584 0.5048 0.5584 0.5008 0.6563 0.8134 0.5008 0.5008 0.8134 0.5048 0.5584 0.5008 0.6563 0.5784 0.5008 0.5784 0.5584 0.5784 0.8134 0.8134 0.5048 0.5008 0.5048 0.6563 0.5008 0.5048 0.5048 0.5048 0.5784 0.5048 0.5008 0.6563 0.5008 0.8134 0.5784 0.5048 0.5784 0.5008 0.8134 0.5008 0.5048 0.8134 0.5048 0.5008 0.5584 0.6563 0.5784 0.5584 0.5008 0.5784 0.5008 0.5784 0.5008 0.5784 0.5584 0.6563 0.6563 0.5784 0.5784 0.5584 0.5048 0.5048 0.5008 0.5048 0.5048 0.6563 0.8134 0.5008 0.5008 0.5784 0.6563 0.5584 0.8134 0.8134 0.5048 0.5048 0.5584 0.8134 0.5008 0.5048 0.8134 0.5784 0.8134 0.5584 0.8134 0.5048 0.5008 0.5784 0.5584 0.8134 0.5584 0.5048 0.5008 0.5008 0.5584 0.5008 0.8134 0.5008 0.5008 0.8134 0.5048 0.5584 0.5584 0.5584 0.5008 0.5048 0.5048 0.6563 0.5008 0.5008 0.5008 0.5784 0.5784 0.5584 0.5048 0.5008 0.5048 0.5784 0.6563 0.5784 0.6563 0.5584 0.5008 0.6563 0.5008 0.5008 0.5784 0.5048 0.5048 0.8134 0.5584 0.5008 0.6563 0.8134 0.5784 0.5784 0.5784 0.5008 0.5008 0.5048 0.5008 0.5584 0.5584 0.6563 0.5584 0.5048 0.5584 0.8134 0.5584 0.5584 0.5008 0.5784 0.5008 0.5784 0.5584 0.6563 0.5048 0.5584 0.5584 0.8134 0.8134 0.6563 0.5008 0.5008 0.5048 0.5784 0.5008 0.8134 0.8134 0.5008 0.5584 0.6563 0.5048 0.6563 0.5784 0.5048 0.8134 0.8134 0.8134 0.6563 0.5784 0.5008 0.5784 0.5784 0.5584 0.5008 0.8134 0.5784 0.5048 0.8134 0.6563 0.5584 0.5008 0.5048 0.5784 0.6563 0.8134 0.8134 0.8134 0.5008 0.6563 0.8134 0.8134 0.5784 0.5784 0.5008 0.5584 0.5584 0.5048 0.5584 0.5584 0.5048 0.5048 0.5584 0.5584 0.5784 0.5584 0.5784 0.5008 0.6563 0.6563 0.5048 0.5584 0.8134 0.5584 0.6563 0.5008 0.5008 0.5008 0.5048 0.5008 0.8134 0.6563 0.8134 0.5048 0.5784 0.5584 0.5584 0.5784 0.5008 0.5048 0.5784 0.6563 0.8134 0.5584 0.5584 0.5048 0.5048 0.6563 0.6563 0.5008 0.5584 0.5584 0.5784 0.5584 0.8134 0.8134 0.6563 0.5008 0.5008 0.5008 0.6563 0.5584 0.5584 0.8134" HIT_INDICES="1038 3155 4531 5779 6197 6495 6797 7170 7226 7634 8316 9900 10056 10262 10307 10622 10739 10811 11143 11397 12286 12900 12908 13039 14829 14948 15301 18226 18475 19361 19529 19865 20361 20597 20598 20990 21085 22195 22205 22430 22943 23380 23398 23593 23596 24464 24797 25076 25200 25645 25766 25889 26237 26752 27621 27630 27684 27916 28017 28271 28708 28859 29155 29382 29609 29908 31375 31393 32000 32524 32571 32894 33329 37009 40152 42484 44743 46249 49241 55651 56324 57062" ES_PROFILE="-0.0175 -0.0533 -0.0765 -0.0976 0.1774 0.3021 0.3809 0.4340 0.4895 0.5245 0.5433 0.5352 0.5507 0.5647 0.5810 0.5918 0.6056 0.6199 0.6290 0.6388 0.6360 0.6367 0.6476 0.6563 0.6347 0.6413 0.6435 0.5998 0.6012 0.5913 0.5935 0.5926 0.5888 0.5893 0.5938 0.5914 0.5939 0.5787 0.5821 0.5818 0.5763 0.5719 0.5746 0.5742 0.5771 0.5649 0.5616 0.5591 0.5592 0.5536 0.5534 0.5531 0.5489 0.5416 0.5278 0.5286 0.5286 0.5255 0.5245 0.5208 0.5138 0.5115 0.5067 0.5029 0.4991 0.4940 0.4692 0.4689 0.4587 0.4498 0.4490 0.4436 0.4363 0.3740 0.3209 0.2815 0.2433 0.2179 0.1673 0.0588 0.0475 0.0351" RANK_AT_ES="13039.0000" RANK_SCORE_AT_ES="1.7768"/>
  <DTG RANKED_LIST="fpkm.rnk" TEMPLATE="sample.cls" GENESET="gene_sets.gmt#LIPOPROTEIN_PARTICLE_BINDING(GO:0071813)" ES="0.6821" NES="1.0998" NP="0.1410" FDR="0.3624" FWER="1.0000" RND_ES="0.9008 0.5068 0.5068 0.5876 0.5876 0.6821 0.5876 0.6821 0.5880 0.6821 0.9008 0.6821 0.6821 0.6821 0.5876 0.5880 0.5068 0.5068 0.5068 0.4981 0.4981 0.5068 0.6821 0.5068 0.4981 0.6821 0.6821 0.4981 0.5876 0.6821 0.5880 0.5876 0.9008 0.6821 0.9008 0.4981 0.6821 0.5876 0.4981 0.4981 0.5880 0.5880 0.4981 0.6821 0.5880 0.6821 0.4981 0.5068 0.6821 0.5880 0.6821 0.9008 0.5876 0.4981 0.5068 0.6821 0.6821 0.4981 0.5068 0.5876 0.5876 0.6821 0.4981 0.9008 0.4981 0.5876 0.9008 0.5068 0.5880 0.9008 0.4981 0.5876 0.5880 0.6821 0.6821 0.5068 0.9008 0.9008 0.5876 0.5876 0.5880 0.6821 0.5068 0.5068 0.4981 0.9008 0.4981 0.4981 0.4981 0.5880 0.9008 0.5876 0.9008 0.5876 0.5880 0.6821 0.4981 0.5068 0.9008 0.5880 0.5880 0.6821 0.5068 0.9008 0.5876 0.9008 0.5880 0.6821 0.5068 0.9008 0.6821 0.9008 0.6821 0.6821 0.9008 0.5876 0.5876 0.5068 0.5880 0.4981 0.5876 0.6821 0.6821 0.6821 0.6821 0.5880 0.4981 0.6821 0.4981 0.5876 0.6821 0.9008 0.4981 0.4981 0.4981 0.4981 0.5876 0.9008 0.9008 0.6821 0.5880 0.6821 0.6821 0.9008 0.4981 0.6821 0.9008 0.6821 0.5880 0.5880 0.4981 0.5880 0.5880 0.5876 0.6821 0.9008 0.5880 0.5876 0.5876 0.4981 0.6821 0.5880 0.5876 0.5068 0.5876 0.5876 0.9008 0.9008 0.9008 0.4981 0.5880 0.6821 0.5880 0.6821 0.5876 0.6821 0.4981 0.6821 0.4981 0.6821 0.4981 0.4981 0.5876 0.6821 0.5068 0.4981 0.5068 0.6821 0.6821 0.5880 0.5876 0.4981 0.9008 0.9008 0.5880 0.4981 0.4981 0.5876 0.4981 0.9008 0.5068 0.5068 0.4981 0.9008 0.5068 0.4981 0.5068 0.4981 0.5876 0.4981 0.5068 0.6821 0.4981 0.5068 0.5068 0.5880 0.5880 0.5880 0.6821 0.4981 0.9008 0.5876 0.9008 0.9008 0.5876 0.5880 0.5880 0.5880 0.9008 0.5068 0.5876 0.4981 0.5068 0.5068 0.6821 0.4981 0.6821 0.5876 0.9008 0.5876 0.5876 0.5876 0.9008 0.6821 0.5880 0.6821 0.5068 0.5068 0.5880 0.9008 0.5880 0.6821 0.5880 0.5880 0.5068 0.6821 0.5880 0.6821 0.6821 0.9008 0.5068 0.5876 0.4981 0.4981 0.5880 0.5880 0.4981 0.5880 0.4981 0.4981 0.5880 0.9008 0.6821 0.9008 0.5880 0.5880 0.6821 0.5880 0.5876 0.9008 0.6821 0.4981 0.4981 0.6821 0.5876 0.5876 0.5068 0.9008 0.4981 0.6821 0.5068 0.5068 0.6821 0.9008 0.6821 0.5068 0.5068 0.5068 0.6821 0.6821 0.5876 0.6821 0.4981 0.5068 0.5876 0.6821 0.6821 0.5876 0.4981 0.5068 0.9008 0.4981 0.6821 0.5880 0.6821 0.5876 0.4981 0.5068 0.9008 0.5068 0.5068 0.9008 0.5068 0.5876 0.5880 0.5876 0.4981 0.5068 0.5876 0.5068 0.6821 0.5068 0.4981 0.4981 0.9008 0.5068 0.9008 0.5068 0.5876 0.4981 0.6821 0.4981 0.4981 0.5876 0.4981 0.5068 0.5876 0.5068 0.5876 0.9008 0.5876 0.4981 0.5876 0.9008 0.9008 0.9008 0.5876 0.5068 0.6821 0.4981 0.6821 0.6821 0.6821 0.5068 0.4981 0.5068 0.5880 0.5876 0.6821 0.5068 0.6821 0.5880 0.5068 0.5068 0.6821 0.6821 0.5068 0.4981 0.5880 0.6821 0.5880 0.5876 0.5880 0.5068 0.5068 0.5068 0.5880 0.6821 0.4981 0.9008 0.9008 0.5876 0.5880 0.5880 0.5876 0.6821 0.6821 0.5876 0.5876 0.5876 0.5068 0.5880 0.6821 0.4981 0.4981 0.5068 0.5068 0.5068 0.5068 0.5068 0.9008 0.6821 0.5068 0.5068 0.5880 0.5880 0.9008 0.5068 0.5068 0.6821 0.4981 0.5880 0.6821 0.5068 0.5876 0.9008 0.5880 0.9008 0.5068 0.6821 0.5068 0.5880 0.6821 0.9008 0.9008 0.6821 0.9008 0.4981 0.5068 0.9008 0.5068 0.5876 0.5068 0.5068 0.6821 0.6821 0.4981 0.5068 0.5876 0.9008 0.5880 0.5876 0.6821 0.5068 0.9008 0.5876 0.5880 0.5876 0.4981 0.4981 0.5880 0.5876 0.4981 0.6821 0.5876 0.6821 0.5068 0.4981 0.6821 0.5880 0.5880 0.6821 0.5880 0.4981 0.5880 0.4981 0.6821 0.5068 0.5068 0.6821 0.6821 0.9008 0.5068 0.6821 0.5068 0.4981 0.5876 0.5068 0.6821 0.4981 0.6821 0.6821 0.5068 0.5068 0.5876 0.5880 0.5068 0.5068 0.9008 0.5880 0.5880 0.5876 0.5880 0.5880 0.9008 0.5880 0.5880 0.4981 0.6821 0.6821 0.5068 0.5880 0.4981 0.5068 0.5876 0.6821 0.6821 0.5880 0.6821 0.5876 0.9008 0.4981 0.6821 0.4981 0.6821 0.5880 0.4981 0.5068 0.6821 0.6821 0.6821 0.5068 0.5876 0.5876 0.5876 0.5880 0.5068 0.5876 0.5876 0.5876 0.5876 0.5876 0.9008 0.9008 0.5880 0.9008 0.9008 0.4981 0.5880 0.9008 0.9008 0.5876 0.9008 0.6821 0.5876 0.5068 0.4981 0.9008 0.9008 0.5880 0.5876 0.6821 0.5880 0.5880 0.4981 0.5880 0.5876 0.5068 0.4981 0.5068 0.5876 0.6821 0.5876 0.5068 0.5876 0.5876 0.6821 0.5068 0.6821 0.5068 0.9008 0.5068 0.4981 0.4981 0.5880 0.9008 0.9008 0.6821 0.5876 0.5068 0.5876 0.4981 0.5880 0.5876 0.5880 0.4981 0.5880 0.9008 0.5068 0.5876 0.6821 0.4981 0.5876 0.5876 0.9008 0.4981 0.5880 0.6821 0.5876 0.6821 0.5068 0.4981 0.5876 0.5880 0.9008 0.6821 0.5068 0.5876 0.5880 0.9008 0.5068 0.5876 0.6821 0.5068 0.5068 0.5880 0.9008 0.9008 0.6821 0.4981 0.5880 0.9008 0.9008 0.9008 0.4981 0.5068 0.5876 0.9008 0.5876 0.5876 0.4981 0.9008 0.6821 0.5880 0.6821 0.6821 0.6821 0.5068 0.4981 0.5876 0.4981 0.5880 0.9008 0.4981 0.4981 0.5068 0.5876 0.5880 0.5880 0.5068 0.9008 0.5880 0.6821 0.6821 0.6821 0.5068 0.4981 0.6821 0.5880 0.5876 0.9008 0.5876 0.5876 0.6821 0.5880 0.4981 0.5876 0.4981 0.6821 0.4981 0.5880 0.5876 0.5876 0.5876 0.4981 0.6821 0.5880 0.6821 0.6821 0.6821 0.5880 0.5876 0.5876 0.5880 0.9008 0.5876 0.5068 0.6821 0.5880 0.5876 0.5880 0.4981 0.6821 0.6821 0.6821 0.9008 0.5880 0.5880 0.5880 0.5876 0.5068 0.5880 0.5068 0.5880 0.5876 0.5876 0.5068 0.5876 0.5068 0.5880 0.5880 0.5880 0.5876 0.5068 0.5880 0.5068 0.9008 0.6821 0.6821 0.6821 0.5876 0.9008 0.5880 0.6821 0.4981 0.5880 0.5068 0.5880 0.4981 0.6821 0.9008 0.4981 0.4981 0.9008 0.5068 0.5880 0.4981 0.6821 0.5876 0.4981 0.5876 0.5880 0.5876 0.9008 0.9008 0.5068 0.4981 0.5068 0.6821 0.4981 0.5068 0.5068 0.5068 0.5876 0.5068 0.4981 0.6821 0.4981 0.9008 0.5876 0.5068 0.5876 0.4981 0.9008 0.4981 0.5068 0.9008 0.5068 0.4981 0.5880 0.6821 0.5876 0.5880 0.4981 0.5876 0.4981 0.5876 0.4981 0.5876 0.5880 0.6821 0.6821 0.5876 0.5876 0.5880 0.5068 0.5068 0.4981 0.5068 0.5068 0.6821 0.9008 0.4981 0.4981 0.5876 0.6821 0.5880 0.9008 0.9008 0.5068 0.5068 0.5880 0.9008 0.4981 0.5068 0.9008 0.5876 0.9008 0.5880 0.9008 0.5068 0.4981 0.5876 0.5880 0.9008 0.5880 0.5068 0.4981 0.4981 0.5880 0.4981 0.9008 0.4981 0.4981 0.9008 0.5068 0.5880 0.5880 0.5880 0.4981 0.5068 0.5068 0.6821 0.4981 0.4981 0.4981 0.5876 0.5876 0.5880 0.5068 0.4981 0.5068 0.5876 0.6821 0.5876 0.6821 0.5880 0.4981 0.6821 0.4981 0.4981 0.5876 0.5068 0.5068 0.9008 0.5880 0.4981 0.6821 0.9008 0.5876 0.5876 0.5876 0.4981 0.4981 0.5068 0.4981 0.5880 0.5880 0.6821 0.5880 0.5068 0.5880 0.9008 0.5880 0.5880 0.4981 0.5876 0.4981 0.5876 0.5880 0.6821 0.5068 0.5880 0.5880 0.9008 0.9008 0.6821 0.4981 0.4981 0.5068 0.5876 0.4981 0.9008 0.9008 0.4981 0.5880 0.6821 0.5068 0.6821 0.5876 0.5068 0.9008 0.9008 0.9008 0.6821 0.5876 0.4981 0.5876 0.5876 0.5880 0.4981 0.9008 0.5876 0.5068 0.9008 0.6821 0.5880 0.4981 0.5068 0.5876 0.6821 0.9008 0.9008 0.9008 0.4981 0.6821 0.9008 0.9008 0.5876 0.5876 0.4981 0.5880 0.5880 0.5068 0.5880 0.5880 0.5068 0.5068 0.5880 0.5880 0.5876 0.5880 0.5876 0.4981 0.6821 0.6821 0.5068 0.5880 0.9008 0.5880 0.6821 0.4981 0.4981 0.4981 0.5068 0.4981 0.9008 0.6821 0.9008 0.5068 0.5876 0.5880 0.5880 0.5876 0.4981 0.5068 0.5876 0.6821 0.9008 0.5880 0.5880 0.5068 0.5068 0.6821 0.6821 0.4981 0.5880 0.5880 0.5876 0.5880 0.9008 0.9008 0.6821 0.4981 0.4981 0.4981 0.6821 0.5880 0.5880 0.9008" HIT_INDICES="439 1400 3155 6255 10458 14739 15082 20346 20361 20857 21014 22480 23316 25281 25402 27347 29630 30266 32832 44081 46893 51401 53292 57064" ES_PROFILE="-0.0072 -0.0233 -0.0527 0.6821 0.6665 0.6236 0.6460 0.5721 0.5871 0.5931 0.6046 0.5912 0.5872 0.5610 0.5659 0.5366 0.4980 0.4873 0.4439 0.2538 0.2064 0.1304 0.0986 0.0350" RANK_AT_ES="6255.0000" RANK_SCORE_AT_ES="38.4391"/>
  <DTG RANKED_LIST="fpkm.rnk" TEMPLATE="sample.cls" GENESET="gene_sets.gmt#PROTEIN_LIPID_COMPLEX_BINDING(GO:0071814)" ES="0.6821" NES="1.0998" NP="0.1410" FDR="0.3623" FWER="1.0000" RND_ES="0.9008 0.5068 0.5068 0.5876 0.5876 0.6821 0.5876 0.6821 0.5880 0.6821 0.9008 0.6821 0.6821 0.6821 0.5876 0.5880 0.5068 0.5068 0.5068 0.4981 0.4981 0.5068 0.6821 0.5068 0.4981 0.6821 0.6821 0.4981 0.5876 0.6821 0.5880 0.5876 0.9008 0.6821 0.9008 0.4981 0.6821 0.5876 0.4981 0.4981 0.5880 0.5880 0.4981 0.6821 0.5880 0.6821 0.4981 0.5068 0.6821 0.5880 0.6821 0.9008 0.5876 0.4981 0.5068 0.6821 0.6821 0.4981 0.5068 0.5876 0.5876 0.6821 0.4981 0.9008 0.4981 0.5876 0.9008 0.5068 0.5880 0.9008 0.4981 0.5876 0.5880 0.6821 0.6821 0.5068 0.9008 0.9008 0.5876 0.5876 0.5880 0.6821 0.5068 0.5068 0.4981 0.9008 0.4981 0.4981 0.4981 0.5880 0.9008 0.5876 0.9008 0.5876 0.5880 0.6821 0.4981 0.5068 0.9008 0.5880 0.5880 0.6821 0.5068 0.9008 0.5876 0.9008 0.5880 0.6821 0.5068 0.9008 0.6821 0.9008 0.6821 0.6821 0.9008 0.5876 0.5876 0.5068 0.5880 0.4981 0.5876 0.6821 0.6821 0.6821 0.6821 0.5880 0.4981 0.6821 0.4981 0.5876 0.6821 0.9008 0.4981 0.4981 0.4981 0.4981 0.5876 0.9008 0.9008 0.6821 0.5880 0.6821 0.6821 0.9008 0.4981 0.6821 0.9008 0.6821 0.5880 0.5880 0.4981 0.5880 0.5880 0.5876 0.6821 0.9008 0.5880 0.5876 0.5876 0.4981 0.6821 0.5880 0.5876 0.5068 0.5876 0.5876 0.9008 0.9008 0.9008 0.4981 0.5880 0.6821 0.5880 0.6821 0.5876 0.6821 0.4981 0.6821 0.4981 0.6821 0.4981 0.4981 0.5876 0.6821 0.5068 0.4981 0.5068 0.6821 0.6821 0.5880 0.5876 0.4981 0.9008 0.9008 0.5880 0.4981 0.4981 0.5876 0.4981 0.9008 0.5068 0.5068 0.4981 0.9008 0.5068 0.4981 0.5068 0.4981 0.5876 0.4981 0.5068 0.6821 0.4981 0.5068 0.5068 0.5880 0.5880 0.5880 0.6821 0.4981 0.9008 0.5876 0.9008 0.9008 0.5876 0.5880 0.5880 0.5880 0.9008 0.5068 0.5876 0.4981 0.5068 0.5068 0.6821 0.4981 0.6821 0.5876 0.9008 0.5876 0.5876 0.5876 0.9008 0.6821 0.5880 0.6821 0.5068 0.5068 0.5880 0.9008 0.5880 0.6821 0.5880 0.5880 0.5068 0.6821 0.5880 0.6821 0.6821 0.9008 0.5068 0.5876 0.4981 0.4981 0.5880 0.5880 0.4981 0.5880 0.4981 0.4981 0.5880 0.9008 0.6821 0.9008 0.5880 0.5880 0.6821 0.5880 0.5876 0.9008 0.6821 0.4981 0.4981 0.6821 0.5876 0.5876 0.5068 0.9008 0.4981 0.6821 0.5068 0.5068 0.6821 0.9008 0.6821 0.5068 0.5068 0.5068 0.6821 0.6821 0.5876 0.6821 0.4981 0.5068 0.5876 0.6821 0.6821 0.5876 0.4981 0.5068 0.9008 0.4981 0.6821 0.5880 0.6821 0.5876 0.4981 0.5068 0.9008 0.5068 0.5068 0.9008 0.5068 0.5876 0.5880 0.5876 0.4981 0.5068 0.5876 0.5068 0.6821 0.5068 0.4981 0.4981 0.9008 0.5068 0.9008 0.5068 0.5876 0.4981 0.6821 0.4981 0.4981 0.5876 0.4981 0.5068 0.5876 0.5068 0.5876 0.9008 0.5876 0.4981 0.5876 0.9008 0.9008 0.9008 0.5876 0.5068 0.6821 0.4981 0.6821 0.6821 0.6821 0.5068 0.4981 0.5068 0.5880 0.5876 0.6821 0.5068 0.6821 0.5880 0.5068 0.5068 0.6821 0.6821 0.5068 0.4981 0.5880 0.6821 0.5880 0.5876 0.5880 0.5068 0.5068 0.5068 0.5880 0.6821 0.4981 0.9008 0.9008 0.5876 0.5880 0.5880 0.5876 0.6821 0.6821 0.5876 0.5876 0.5876 0.5068 0.5880 0.6821 0.4981 0.4981 0.5068 0.5068 0.5068 0.5068 0.5068 0.9008 0.6821 0.5068 0.5068 0.5880 0.5880 0.9008 0.5068 0.5068 0.6821 0.4981 0.5880 0.6821 0.5068 0.5876 0.9008 0.5880 0.9008 0.5068 0.6821 0.5068 0.5880 0.6821 0.9008 0.9008 0.6821 0.9008 0.4981 0.5068 0.9008 0.5068 0.5876 0.5068 0.5068 0.6821 0.6821 0.4981 0.5068 0.5876 0.9008 0.5880 0.5876 0.6821 0.5068 0.9008 0.5876 0.5880 0.5876 0.4981 0.4981 0.5880 0.5876 0.4981 0.6821 0.5876 0.6821 0.5068 0.4981 0.6821 0.5880 0.5880 0.6821 0.5880 0.4981 0.5880 0.4981 0.6821 0.5068 0.5068 0.6821 0.6821 0.9008 0.5068 0.6821 0.5068 0.4981 0.5876 0.5068 0.6821 0.4981 0.6821 0.6821 0.5068 0.5068 0.5876 0.5880 0.5068 0.5068 0.9008 0.5880 0.5880 0.5876 0.5880 0.5880 0.9008 0.5880 0.5880 0.4981 0.6821 0.6821 0.5068 0.5880 0.4981 0.5068 0.5876 0.6821 0.6821 0.5880 0.6821 0.5876 0.9008 0.4981 0.6821 0.4981 0.6821 0.5880 0.4981 0.5068 0.6821 0.6821 0.6821 0.5068 0.5876 0.5876 0.5876 0.5880 0.5068 0.5876 0.5876 0.5876 0.5876 0.5876 0.9008 0.9008 0.5880 0.9008 0.9008 0.4981 0.5880 0.9008 0.9008 0.5876 0.9008 0.6821 0.5876 0.5068 0.4981 0.9008 0.9008 0.5880 0.5876 0.6821 0.5880 0.5880 0.4981 0.5880 0.5876 0.5068 0.4981 0.5068 0.5876 0.6821 0.5876 0.5068 0.5876 0.5876 0.6821 0.5068 0.6821 0.5068 0.9008 0.5068 0.4981 0.4981 0.5880 0.9008 0.9008 0.6821 0.5876 0.5068 0.5876 0.4981 0.5880 0.5876 0.5880 0.4981 0.5880 0.9008 0.5068 0.5876 0.6821 0.4981 0.5876 0.5876 0.9008 0.4981 0.5880 0.6821 0.5876 0.6821 0.5068 0.4981 0.5876 0.5880 0.9008 0.6821 0.5068 0.5876 0.5880 0.9008 0.5068 0.5876 0.6821 0.5068 0.5068 0.5880 0.9008 0.9008 0.6821 0.4981 0.5880 0.9008 0.9008 0.9008 0.4981 0.5068 0.5876 0.9008 0.5876 0.5876 0.4981 0.9008 0.6821 0.5880 0.6821 0.6821 0.6821 0.5068 0.4981 0.5876 0.4981 0.5880 0.9008 0.4981 0.4981 0.5068 0.5876 0.5880 0.5880 0.5068 0.9008 0.5880 0.6821 0.6821 0.6821 0.5068 0.4981 0.6821 0.5880 0.5876 0.9008 0.5876 0.5876 0.6821 0.5880 0.4981 0.5876 0.4981 0.6821 0.4981 0.5880 0.5876 0.5876 0.5876 0.4981 0.6821 0.5880 0.6821 0.6821 0.6821 0.5880 0.5876 0.5876 0.5880 0.9008 0.5876 0.5068 0.6821 0.5880 0.5876 0.5880 0.4981 0.6821 0.6821 0.6821 0.9008 0.5880 0.5880 0.5880 0.5876 0.5068 0.5880 0.5068 0.5880 0.5876 0.5876 0.5068 0.5876 0.5068 0.5880 0.5880 0.5880 0.5876 0.5068 0.5880 0.5068 0.9008 0.6821 0.6821 0.6821 0.5876 0.9008 0.5880 0.6821 0.4981 0.5880 0.5068 0.5880 0.4981 0.6821 0.9008 0.4981 0.4981 0.9008 0.5068 0.5880 0.4981 0.6821 0.5876 0.4981 0.5876 0.5880 0.5876 0.9008 0.9008 0.5068 0.4981 0.5068 0.6821 0.4981 0.5068 0.5068 0.5068 0.5876 0.5068 0.4981 0.6821 0.4981 0.9008 0.5876 0.5068 0.5876 0.4981 0.9008 0.4981 0.5068 0.9008 0.5068 0.4981 0.5880 0.6821 0.5876 0.5880 0.4981 0.5876 0.4981 0.5876 0.4981 0.5876 0.5880 0.6821 0.6821 0.5876 0.5876 0.5880 0.5068 0.5068 0.4981 0.5068 0.5068 0.6821 0.9008 0.4981 0.4981 0.5876 0.6821 0.5880 0.9008 0.9008 0.5068 0.5068 0.5880 0.9008 0.4981 0.5068 0.9008 0.5876 0.9008 0.5880 0.9008 0.5068 0.4981 0.5876 0.5880 0.9008 0.5880 0.5068 0.4981 0.4981 0.5880 0.4981 0.9008 0.4981 0.4981 0.9008 0.5068 0.5880 0.5880 0.5880 0.4981 0.5068 0.5068 0.6821 0.4981 0.4981 0.4981 0.5876 0.5876 0.5880 0.5068 0.4981 0.5068 0.5876 0.6821 0.5876 0.6821 0.5880 0.4981 0.6821 0.4981 0.4981 0.5876 0.5068 0.5068 0.9008 0.5880 0.4981 0.6821 0.9008 0.5876 0.5876 0.5876 0.4981 0.4981 0.5068 0.4981 0.5880 0.5880 0.6821 0.5880 0.5068 0.5880 0.9008 0.5880 0.5880 0.4981 0.5876 0.4981 0.5876 0.5880 0.6821 0.5068 0.5880 0.5880 0.9008 0.9008 0.6821 0.4981 0.4981 0.5068 0.5876 0.4981 0.9008 0.9008 0.4981 0.5880 0.6821 0.5068 0.6821 0.5876 0.5068 0.9008 0.9008 0.9008 0.6821 0.5876 0.4981 0.5876 0.5876 0.5880 0.4981 0.9008 0.5876 0.5068 0.9008 0.6821 0.5880 0.4981 0.5068 0.5876 0.6821 0.9008 0.9008 0.9008 0.4981 0.6821 0.9008 0.9008 0.5876 0.5876 0.4981 0.5880 0.5880 0.5068 0.5880 0.5880 0.5068 0.5068 0.5880 0.5880 0.5876 0.5880 0.5876 0.4981 0.6821 0.6821 0.5068 0.5880 0.9008 0.5880 0.6821 0.4981 0.4981 0.4981 0.5068 0.4981 0.9008 0.6821 0.9008 0.5068 0.5876 0.5880 0.5880 0.5876 0.4981 0.5068 0.5876 0.6821 0.9008 0.5880 0.5880 0.5068 0.5068 0.6821 0.6821 0.4981 0.5880 0.5880 0.5876 0.5880 0.9008 0.9008 0.6821 0.4981 0.4981 0.4981 0.6821 0.5880 0.5880 0.9008" HIT_INDICES="439 1400 3155 6255 10458 14739 15082 20346 20361 20857 21014 22480 23316 25281 25402 27347 29630 30266 32832 44081 46893 51401 53292 57064" ES_PROFILE="-0.0072 -0.0233 -0.0527 0.6821 0.6665 0.6236 0.6460 0.5721 0.5871 0.5931 0.6046 0.5912 0.5872 0.5610 0.5659 0.5366 0.4980 0.4873 0.4439 0.2538 0.2064 0.1304 0.0986 0.0350" RANK_AT_ES="6255.0000" RANK_SCORE_AT_ES="38.4391"/>
  <DTG RANKED_LIST="fpkm.rnk" TEMPLATE="sample.cls" GENESET="gene_sets.gmt#NCRNA_EXPORT_FROM_NUCLEUS(GO:0097064)" ES="0.6407" NES="1.1000" NP="0.0000" FDR="0.3623" FWER="1.0000" RND_ES="0.5785 0.5632 0.5632 0.5726 0.5726 0.6407 0.5726 0.6407 0.5632 0.6407 0.5785 0.6407 0.6407 0.6407 0.5726 0.5632 0.5632 0.5632 0.5632 0.5706 0.5706 0.5632 0.6407 0.5632 0.5706 0.6407 0.6407 0.5706 0.5726 0.6407 0.5632 0.5726 0.5785 0.6407 0.5785 0.5706 0.6407 0.5726 0.5706 0.5706 0.5632 0.5632 0.5706 0.6407 0.5632 0.6407 0.5706 0.5632 0.6407 0.5632 0.6407 0.5785 0.5726 0.5706 0.5632 0.6407 0.6407 0.5706 0.5632 0.5726 0.5726 0.6407 0.5706 0.5785 0.5706 0.5726 0.5785 0.5632 0.5632 0.5785 0.5706 0.5726 0.5632 0.6407 0.6407 0.5632 0.5785 0.5785 0.5726 0.5726 0.5632 0.6407 0.5632 0.5632 0.5706 0.5785 0.5706 0.5706 0.5706 0.5632 0.5785 0.5726 0.5785 0.5726 0.5632 0.6407 0.5706 0.5632 0.5785 0.5632 0.5632 0.6407 0.5632 0.5785 0.5726 0.5785 0.5632 0.6407 0.5632 0.5785 0.6407 0.5785 0.6407 0.6407 0.5785 0.5726 0.5726 0.5632 0.5632 0.5706 0.5726 0.6407 0.6407 0.6407 0.6407 0.5632 0.5706 0.6407 0.5706 0.5726 0.6407 0.5785 0.5706 0.5706 0.5706 0.5706 0.5726 0.5785 0.5785 0.6407 0.5632 0.6407 0.6407 0.5785 0.5706 0.6407 0.5785 0.6407 0.5632 0.5632 0.5706 0.5632 0.5632 0.5726 0.6407 0.5785 0.5632 0.5726 0.5726 0.5706 0.6407 0.5632 0.5726 0.5632 0.5726 0.5726 0.5785 0.5785 0.5785 0.5706 0.5632 0.6407 0.5632 0.6407 0.5726 0.6407 0.5706 0.6407 0.5706 0.6407 0.5706 0.5706 0.5726 0.6407 0.5632 0.5706 0.5632 0.6407 0.6407 0.5632 0.5726 0.5706 0.5785 0.5785 0.5632 0.5706 0.5706 0.5726 0.5706 0.5785 0.5632 0.5632 0.5706 0.5785 0.5632 0.5706 0.5632 0.5706 0.5726 0.5706 0.5632 0.6407 0.5706 0.5632 0.5632 0.5632 0.5632 0.5632 0.6407 0.5706 0.5785 0.5726 0.5785 0.5785 0.5726 0.5632 0.5632 0.5632 0.5785 0.5632 0.5726 0.5706 0.5632 0.5632 0.6407 0.5706 0.6407 0.5726 0.5785 0.5726 0.5726 0.5726 0.5785 0.6407 0.5632 0.6407 0.5632 0.5632 0.5632 0.5785 0.5632 0.6407 0.5632 0.5632 0.5632 0.6407 0.5632 0.6407 0.6407 0.5785 0.5632 0.5726 0.5706 0.5706 0.5632 0.5632 0.5706 0.5632 0.5706 0.5706 0.5632 0.5785 0.6407 0.5785 0.5632 0.5632 0.6407 0.5632 0.5726 0.5785 0.6407 0.5706 0.5706 0.6407 0.5726 0.5726 0.5632 0.5785 0.5706 0.6407 0.5632 0.5632 0.6407 0.5785 0.6407 0.5632 0.5632 0.5632 0.6407 0.6407 0.5726 0.6407 0.5706 0.5632 0.5726 0.6407 0.6407 0.5726 0.5706 0.5632 0.5785 0.5706 0.6407 0.5632 0.6407 0.5726 0.5706 0.5632 0.5785 0.5632 0.5632 0.5785 0.5632 0.5726 0.5632 0.5726 0.5706 0.5632 0.5726 0.5632 0.6407 0.5632 0.5706 0.5706 0.5785 0.5632 0.5785 0.5632 0.5726 0.5706 0.6407 0.5706 0.5706 0.5726 0.5706 0.5632 0.5726 0.5632 0.5726 0.5785 0.5726 0.5706 0.5726 0.5785 0.5785 0.5785 0.5726 0.5632 0.6407 0.5706 0.6407 0.6407 0.6407 0.5632 0.5706 0.5632 0.5632 0.5726 0.6407 0.5632 0.6407 0.5632 0.5632 0.5632 0.6407 0.6407 0.5632 0.5706 0.5632 0.6407 0.5632 0.5726 0.5632 0.5632 0.5632 0.5632 0.5632 0.6407 0.5706 0.5785 0.5785 0.5726 0.5632 0.5632 0.5726 0.6407 0.6407 0.5726 0.5726 0.5726 0.5632 0.5632 0.6407 0.5706 0.5706 0.5632 0.5632 0.5632 0.5632 0.5632 0.5785 0.6407 0.5632 0.5632 0.5632 0.5632 0.5785 0.5632 0.5632 0.6407 0.5706 0.5632 0.6407 0.5632 0.5726 0.5785 0.5632 0.5785 0.5632 0.6407 0.5632 0.5632 0.6407 0.5785 0.5785 0.6407 0.5785 0.5706 0.5632 0.5785 0.5632 0.5726 0.5632 0.5632 0.6407 0.6407 0.5706 0.5632 0.5726 0.5785 0.5632 0.5726 0.6407 0.5632 0.5785 0.5726 0.5632 0.5726 0.5706 0.5706 0.5632 0.5726 0.5706 0.6407 0.5726 0.6407 0.5632 0.5706 0.6407 0.5632 0.5632 0.6407 0.5632 0.5706 0.5632 0.5706 0.6407 0.5632 0.5632 0.6407 0.6407 0.5785 0.5632 0.6407 0.5632 0.5706 0.5726 0.5632 0.6407 0.5706 0.6407 0.6407 0.5632 0.5632 0.5726 0.5632 0.5632 0.5632 0.5785 0.5632 0.5632 0.5726 0.5632 0.5632 0.5785 0.5632 0.5632 0.5706 0.6407 0.6407 0.5632 0.5632 0.5706 0.5632 0.5726 0.6407 0.6407 0.5632 0.6407 0.5726 0.5785 0.5706 0.6407 0.5706 0.6407 0.5632 0.5706 0.5632 0.6407 0.6407 0.6407 0.5632 0.5726 0.5726 0.5726 0.5632 0.5632 0.5726 0.5726 0.5726 0.5726 0.5726 0.5785 0.5785 0.5632 0.5785 0.5785 0.5706 0.5632 0.5785 0.5785 0.5726 0.5785 0.6407 0.5726 0.5632 0.5706 0.5785 0.5785 0.5632 0.5726 0.6407 0.5632 0.5632 0.5706 0.5632 0.5726 0.5632 0.5706 0.5632 0.5726 0.6407 0.5726 0.5632 0.5726 0.5726 0.6407 0.5632 0.6407 0.5632 0.5785 0.5632 0.5706 0.5706 0.5632 0.5785 0.5785 0.6407 0.5726 0.5632 0.5726 0.5706 0.5632 0.5726 0.5632 0.5706 0.5632 0.5785 0.5632 0.5726 0.6407 0.5706 0.5726 0.5726 0.5785 0.5706 0.5632 0.6407 0.5726 0.6407 0.5632 0.5706 0.5726 0.5632 0.5785 0.6407 0.5632 0.5726 0.5632 0.5785 0.5632 0.5726 0.6407 0.5632 0.5632 0.5632 0.5785 0.5785 0.6407 0.5706 0.5632 0.5785 0.5785 0.5785 0.5706 0.5632 0.5726 0.5785 0.5726 0.5726 0.5706 0.5785 0.6407 0.5632 0.6407 0.6407 0.6407 0.5632 0.5706 0.5726 0.5706 0.5632 0.5785 0.5706 0.5706 0.5632 0.5726 0.5632 0.5632 0.5632 0.5785 0.5632 0.6407 0.6407 0.6407 0.5632 0.5706 0.6407 0.5632 0.5726 0.5785 0.5726 0.5726 0.6407 0.5632 0.5706 0.5726 0.5706 0.6407 0.5706 0.5632 0.5726 0.5726 0.5726 0.5706 0.6407 0.5632 0.6407 0.6407 0.6407 0.5632 0.5726 0.5726 0.5632 0.5785 0.5726 0.5632 0.6407 0.5632 0.5726 0.5632 0.5706 0.6407 0.6407 0.6407 0.5785 0.5632 0.5632 0.5632 0.5726 0.5632 0.5632 0.5632 0.5632 0.5726 0.5726 0.5632 0.5726 0.5632 0.5632 0.5632 0.5632 0.5726 0.5632 0.5632 0.5632 0.5785 0.6407 0.6407 0.6407 0.5726 0.5785 0.5632 0.6407 0.5706 0.5632 0.5632 0.5632 0.5706 0.6407 0.5785 0.5706 0.5706 0.5785 0.5632 0.5632 0.5706 0.6407 0.5726 0.5706 0.5726 0.5632 0.5726 0.5785 0.5785 0.5632 0.5706 0.5632 0.6407 0.5706 0.5632 0.5632 0.5632 0.5726 0.5632 0.5706 0.6407 0.5706 0.5785 0.5726 0.5632 0.5726 0.5706 0.5785 0.5706 0.5632 0.5785 0.5632 0.5706 0.5632 0.6407 0.5726 0.5632 0.5706 0.5726 0.5706 0.5726 0.5706 0.5726 0.5632 0.6407 0.6407 0.5726 0.5726 0.5632 0.5632 0.5632 0.5706 0.5632 0.5632 0.6407 0.5785 0.5706 0.5706 0.5726 0.6407 0.5632 0.5785 0.5785 0.5632 0.5632 0.5632 0.5785 0.5706 0.5632 0.5785 0.5726 0.5785 0.5632 0.5785 0.5632 0.5706 0.5726 0.5632 0.5785 0.5632 0.5632 0.5706 0.5706 0.5632 0.5706 0.5785 0.5706 0.5706 0.5785 0.5632 0.5632 0.5632 0.5632 0.5706 0.5632 0.5632 0.6407 0.5706 0.5706 0.5706 0.5726 0.5726 0.5632 0.5632 0.5706 0.5632 0.5726 0.6407 0.5726 0.6407 0.5632 0.5706 0.6407 0.5706 0.5706 0.5726 0.5632 0.5632 0.5785 0.5632 0.5706 0.6407 0.5785 0.5726 0.5726 0.5726 0.5706 0.5706 0.5632 0.5706 0.5632 0.5632 0.6407 0.5632 0.5632 0.5632 0.5785 0.5632 0.5632 0.5706 0.5726 0.5706 0.5726 0.5632 0.6407 0.5632 0.5632 0.5632 0.5785 0.5785 0.6407 0.5706 0.5706 0.5632 0.5726 0.5706 0.5785 0.5785 0.5706 0.5632 0.6407 0.5632 0.6407 0.5726 0.5632 0.5785 0.5785 0.5785 0.6407 0.5726 0.5706 0.5726 0.5726 0.5632 0.5706 0.5785 0.5726 0.5632 0.5785 0.6407 0.5632 0.5706 0.5632 0.5726 0.6407 0.5785 0.5785 0.5785 0.5706 0.6407 0.5785 0.5785 0.5726 0.5726 0.5706 0.5632 0.5632 0.5632 0.5632 0.5632 0.5632 0.5632 0.5632 0.5632 0.5726 0.5632 0.5726 0.5706 0.6407 0.6407 0.5632 0.5632 0.5785 0.5632 0.6407 0.5706 0.5706 0.5706 0.5632 0.5706 0.5785 0.6407 0.5785 0.5632 0.5726 0.5632 0.5632 0.5726 0.5706 0.5632 0.5726 0.6407 0.5785 0.5632 0.5632 0.5632 0.5632 0.6407 0.6407 0.5706 0.5632 0.5632 0.5726 0.5632 0.5785 0.5785 0.6407 0.5706 0.5706 0.5706 0.6407 0.5632 0.5632 0.5785" HIT_INDICES="8123 8289 8534 8541 9639 9909 10952 11101 11296 11381 11506 12231 12928 12935 13420 13647 13818 13832 14148 14685 15185 16305 16670 17160 17228 17378 17526 17908 18197 18871 19220 19943 20253 24436 24686 25055" ES_PROFILE="-0.0571 0.0148 0.0795 0.1478 0.1776 0.2186 0.2377 0.2711 0.3028 0.3358 0.3676 0.3853 0.4003 0.4270 0.4438 0.4644 0.4854 0.5091 0.5269 0.5395 0.5512 0.5500 0.5609 0.5687 0.5835 0.5966 0.6096 0.6178 0.6271 0.6287 0.6353 0.6347 0.6407 0.5760 0.5775 0.5766" RANK_AT_ES="20253.0000" RANK_SCORE_AT_ES="0.7507"/>
  <DTG RANKED_LIST="fpkm.rnk" TEMPLATE="sample.cls" GENESET="gene_sets.gmt#NEGATIVE_REGULATION_OF_DNA_REPLICATION(GO:0008156)" ES="0.6422" NES="1.1000" NP="0.0000" FDR="0.3624" FWER="1.0000" RND_ES="0.5895 0.5773 0.5773 0.5708 0.5708 0.6422 0.5708 0.6422 0.5447 0.6422 0.5895 0.6422 0.6422 0.6422 0.5708 0.5447 0.5773 0.5773 0.5773 0.5740 0.5740 0.5773 0.6422 0.5773 0.5740 0.6422 0.6422 0.5740 0.5708 0.6422 0.5447 0.5708 0.5895 0.6422 0.5895 0.5740 0.6422 0.5708 0.5740 0.5740 0.5447 0.5447 0.5740 0.6422 0.5447 0.6422 0.5740 0.5773 0.6422 0.5447 0.6422 0.5895 0.5708 0.5740 0.5773 0.6422 0.6422 0.5740 0.5773 0.5708 0.5708 0.6422 0.5740 0.5895 0.5740 0.5708 0.5895 0.5773 0.5447 0.5895 0.5740 0.5708 0.5447 0.6422 0.6422 0.5773 0.5895 0.5895 0.5708 0.5708 0.5447 0.6422 0.5773 0.5773 0.5740 0.5895 0.5740 0.5740 0.5740 0.5447 0.5895 0.5708 0.5895 0.5708 0.5447 0.6422 0.5740 0.5773 0.5895 0.5447 0.5447 0.6422 0.5773 0.5895 0.5708 0.5895 0.5447 0.6422 0.5773 0.5895 0.6422 0.5895 0.6422 0.6422 0.5895 0.5708 0.5708 0.5773 0.5447 0.5740 0.5708 0.6422 0.6422 0.6422 0.6422 0.5447 0.5740 0.6422 0.5740 0.5708 0.6422 0.5895 0.5740 0.5740 0.5740 0.5740 0.5708 0.5895 0.5895 0.6422 0.5447 0.6422 0.6422 0.5895 0.5740 0.6422 0.5895 0.6422 0.5447 0.5447 0.5740 0.5447 0.5447 0.5708 0.6422 0.5895 0.5447 0.5708 0.5708 0.5740 0.6422 0.5447 0.5708 0.5773 0.5708 0.5708 0.5895 0.5895 0.5895 0.5740 0.5447 0.6422 0.5447 0.6422 0.5708 0.6422 0.5740 0.6422 0.5740 0.6422 0.5740 0.5740 0.5708 0.6422 0.5773 0.5740 0.5773 0.6422 0.6422 0.5447 0.5708 0.5740 0.5895 0.5895 0.5447 0.5740 0.5740 0.5708 0.5740 0.5895 0.5773 0.5773 0.5740 0.5895 0.5773 0.5740 0.5773 0.5740 0.5708 0.5740 0.5773 0.6422 0.5740 0.5773 0.5773 0.5447 0.5447 0.5447 0.6422 0.5740 0.5895 0.5708 0.5895 0.5895 0.5708 0.5447 0.5447 0.5447 0.5895 0.5773 0.5708 0.5740 0.5773 0.5773 0.6422 0.5740 0.6422 0.5708 0.5895 0.5708 0.5708 0.5708 0.5895 0.6422 0.5447 0.6422 0.5773 0.5773 0.5447 0.5895 0.5447 0.6422 0.5447 0.5447 0.5773 0.6422 0.5447 0.6422 0.6422 0.5895 0.5773 0.5708 0.5740 0.5740 0.5447 0.5447 0.5740 0.5447 0.5740 0.5740 0.5447 0.5895 0.6422 0.5895 0.5447 0.5447 0.6422 0.5447 0.5708 0.5895 0.6422 0.5740 0.5740 0.6422 0.5708 0.5708 0.5773 0.5895 0.5740 0.6422 0.5773 0.5773 0.6422 0.5895 0.6422 0.5773 0.5773 0.5773 0.6422 0.6422 0.5708 0.6422 0.5740 0.5773 0.5708 0.6422 0.6422 0.5708 0.5740 0.5773 0.5895 0.5740 0.6422 0.5447 0.6422 0.5708 0.5740 0.5773 0.5895 0.5773 0.5773 0.5895 0.5773 0.5708 0.5447 0.5708 0.5740 0.5773 0.5708 0.5773 0.6422 0.5773 0.5740 0.5740 0.5895 0.5773 0.5895 0.5773 0.5708 0.5740 0.6422 0.5740 0.5740 0.5708 0.5740 0.5773 0.5708 0.5773 0.5708 0.5895 0.5708 0.5740 0.5708 0.5895 0.5895 0.5895 0.5708 0.5773 0.6422 0.5740 0.6422 0.6422 0.6422 0.5773 0.5740 0.5773 0.5447 0.5708 0.6422 0.5773 0.6422 0.5447 0.5773 0.5773 0.6422 0.6422 0.5773 0.5740 0.5447 0.6422 0.5447 0.5708 0.5447 0.5773 0.5773 0.5773 0.5447 0.6422 0.5740 0.5895 0.5895 0.5708 0.5447 0.5447 0.5708 0.6422 0.6422 0.5708 0.5708 0.5708 0.5773 0.5447 0.6422 0.5740 0.5740 0.5773 0.5773 0.5773 0.5773 0.5773 0.5895 0.6422 0.5773 0.5773 0.5447 0.5447 0.5895 0.5773 0.5773 0.6422 0.5740 0.5447 0.6422 0.5773 0.5708 0.5895 0.5447 0.5895 0.5773 0.6422 0.5773 0.5447 0.6422 0.5895 0.5895 0.6422 0.5895 0.5740 0.5773 0.5895 0.5773 0.5708 0.5773 0.5773 0.6422 0.6422 0.5740 0.5773 0.5708 0.5895 0.5447 0.5708 0.6422 0.5773 0.5895 0.5708 0.5447 0.5708 0.5740 0.5740 0.5447 0.5708 0.5740 0.6422 0.5708 0.6422 0.5773 0.5740 0.6422 0.5447 0.5447 0.6422 0.5447 0.5740 0.5447 0.5740 0.6422 0.5773 0.5773 0.6422 0.6422 0.5895 0.5773 0.6422 0.5773 0.5740 0.5708 0.5773 0.6422 0.5740 0.6422 0.6422 0.5773 0.5773 0.5708 0.5447 0.5773 0.5773 0.5895 0.5447 0.5447 0.5708 0.5447 0.5447 0.5895 0.5447 0.5447 0.5740 0.6422 0.6422 0.5773 0.5447 0.5740 0.5773 0.5708 0.6422 0.6422 0.5447 0.6422 0.5708 0.5895 0.5740 0.6422 0.5740 0.6422 0.5447 0.5740 0.5773 0.6422 0.6422 0.6422 0.5773 0.5708 0.5708 0.5708 0.5447 0.5773 0.5708 0.5708 0.5708 0.5708 0.5708 0.5895 0.5895 0.5447 0.5895 0.5895 0.5740 0.5447 0.5895 0.5895 0.5708 0.5895 0.6422 0.5708 0.5773 0.5740 0.5895 0.5895 0.5447 0.5708 0.6422 0.5447 0.5447 0.5740 0.5447 0.5708 0.5773 0.5740 0.5773 0.5708 0.6422 0.5708 0.5773 0.5708 0.5708 0.6422 0.5773 0.6422 0.5773 0.5895 0.5773 0.5740 0.5740 0.5447 0.5895 0.5895 0.6422 0.5708 0.5773 0.5708 0.5740 0.5447 0.5708 0.5447 0.5740 0.5447 0.5895 0.5773 0.5708 0.6422 0.5740 0.5708 0.5708 0.5895 0.5740 0.5447 0.6422 0.5708 0.6422 0.5773 0.5740 0.5708 0.5447 0.5895 0.6422 0.5773 0.5708 0.5447 0.5895 0.5773 0.5708 0.6422 0.5773 0.5773 0.5447 0.5895 0.5895 0.6422 0.5740 0.5447 0.5895 0.5895 0.5895 0.5740 0.5773 0.5708 0.5895 0.5708 0.5708 0.5740 0.5895 0.6422 0.5447 0.6422 0.6422 0.6422 0.5773 0.5740 0.5708 0.5740 0.5447 0.5895 0.5740 0.5740 0.5773 0.5708 0.5447 0.5447 0.5773 0.5895 0.5447 0.6422 0.6422 0.6422 0.5773 0.5740 0.6422 0.5447 0.5708 0.5895 0.5708 0.5708 0.6422 0.5447 0.5740 0.5708 0.5740 0.6422 0.5740 0.5447 0.5708 0.5708 0.5708 0.5740 0.6422 0.5447 0.6422 0.6422 0.6422 0.5447 0.5708 0.5708 0.5447 0.5895 0.5708 0.5773 0.6422 0.5447 0.5708 0.5447 0.5740 0.6422 0.6422 0.6422 0.5895 0.5447 0.5447 0.5447 0.5708 0.5773 0.5447 0.5773 0.5447 0.5708 0.5708 0.5773 0.5708 0.5773 0.5447 0.5447 0.5447 0.5708 0.5773 0.5447 0.5773 0.5895 0.6422 0.6422 0.6422 0.5708 0.5895 0.5447 0.6422 0.5740 0.5447 0.5773 0.5447 0.5740 0.6422 0.5895 0.5740 0.5740 0.5895 0.5773 0.5447 0.5740 0.6422 0.5708 0.5740 0.5708 0.5447 0.5708 0.5895 0.5895 0.5773 0.5740 0.5773 0.6422 0.5740 0.5773 0.5773 0.5773 0.5708 0.5773 0.5740 0.6422 0.5740 0.5895 0.5708 0.5773 0.5708 0.5740 0.5895 0.5740 0.5773 0.5895 0.5773 0.5740 0.5447 0.6422 0.5708 0.5447 0.5740 0.5708 0.5740 0.5708 0.5740 0.5708 0.5447 0.6422 0.6422 0.5708 0.5708 0.5447 0.5773 0.5773 0.5740 0.5773 0.5773 0.6422 0.5895 0.5740 0.5740 0.5708 0.6422 0.5447 0.5895 0.5895 0.5773 0.5773 0.5447 0.5895 0.5740 0.5773 0.5895 0.5708 0.5895 0.5447 0.5895 0.5773 0.5740 0.5708 0.5447 0.5895 0.5447 0.5773 0.5740 0.5740 0.5447 0.5740 0.5895 0.5740 0.5740 0.5895 0.5773 0.5447 0.5447 0.5447 0.5740 0.5773 0.5773 0.6422 0.5740 0.5740 0.5740 0.5708 0.5708 0.5447 0.5773 0.5740 0.5773 0.5708 0.6422 0.5708 0.6422 0.5447 0.5740 0.6422 0.5740 0.5740 0.5708 0.5773 0.5773 0.5895 0.5447 0.5740 0.6422 0.5895 0.5708 0.5708 0.5708 0.5740 0.5740 0.5773 0.5740 0.5447 0.5447 0.6422 0.5447 0.5773 0.5447 0.5895 0.5447 0.5447 0.5740 0.5708 0.5740 0.5708 0.5447 0.6422 0.5773 0.5447 0.5447 0.5895 0.5895 0.6422 0.5740 0.5740 0.5773 0.5708 0.5740 0.5895 0.5895 0.5740 0.5447 0.6422 0.5773 0.6422 0.5708 0.5773 0.5895 0.5895 0.5895 0.6422 0.5708 0.5740 0.5708 0.5708 0.5447 0.5740 0.5895 0.5708 0.5773 0.5895 0.6422 0.5447 0.5740 0.5773 0.5708 0.6422 0.5895 0.5895 0.5895 0.5740 0.6422 0.5895 0.5895 0.5708 0.5708 0.5740 0.5447 0.5447 0.5773 0.5447 0.5447 0.5773 0.5773 0.5447 0.5447 0.5708 0.5447 0.5708 0.5740 0.6422 0.6422 0.5773 0.5447 0.5895 0.5447 0.6422 0.5740 0.5740 0.5740 0.5773 0.5740 0.5895 0.6422 0.5895 0.5773 0.5708 0.5447 0.5447 0.5708 0.5740 0.5773 0.5708 0.6422 0.5895 0.5447 0.5447 0.5773 0.5773 0.6422 0.6422 0.5740 0.5447 0.5447 0.5708 0.5447 0.5895 0.5895 0.6422 0.5740 0.5740 0.5740 0.6422 0.5447 0.5447 0.5895" HIT_INDICES="7945 8523 9083 9155 9245 9572 9617 10226 10303 11216 11931 12018 12034 12908 12924 13073 13120 13371 14015 14737 15339 15557 16227 18003 18700 18792 18905 19859 21349 21805 26770 28266 28822 32069 34336 43565 51819 56972" ES_PROFILE="-0.0442 0.0182 0.0686 0.1260 0.1815 0.2275 0.2775 0.3117 0.3540 0.3754 0.3960 0.4267 0.4586 0.4719 0.4997 0.5247 0.5512 0.5733 0.5867 0.5969 0.6074 0.6239 0.6312 0.6163 0.6184 0.6305 0.6422 0.6383 0.6233 0.6252 0.5447 0.5209 0.5122 0.4573 0.4191 0.2631 0.1236 0.0366" RANK_AT_ES="18905.0000" RANK_SCORE_AT_ES="0.8708"/>
  <DTG RANKED_LIST="fpkm.rnk" TEMPLATE="sample.cls" GENESET="gene_sets.gmt#POSITIVE_REGULATION_OF_NUCLEAR_DIVISION(GO:0051785)" ES="0.6518" NES="1.1000" NP="0.1410" FDR="0.3624" FWER="1.0000" RND_ES="0.8441 0.5451 0.5451 0.5359 0.5359 0.6518 0.5359 0.6518 0.5082 0.6518 0.8441 0.6518 0.6518 0.6518 0.5359 0.5082 0.5451 0.5451 0.5451 0.5066 0.5066 0.5451 0.6518 0.5451 0.5066 0.6518 0.6518 0.5066 0.5359 0.6518 0.5082 0.5359 0.8441 0.6518 0.8441 0.5066 0.6518 0.5359 0.5066 0.5066 0.5082 0.5082 0.5066 0.6518 0.5082 0.6518 0.5066 0.5451 0.6518 0.5082 0.6518 0.8441 0.5359 0.5066 0.5451 0.6518 0.6518 0.5066 0.5451 0.5359 0.5359 0.6518 0.5066 0.8441 0.5066 0.5359 0.8441 0.5451 0.5082 0.8441 0.5066 0.5359 0.5082 0.6518 0.6518 0.5451 0.8441 0.8441 0.5359 0.5359 0.5082 0.6518 0.5451 0.5451 0.5066 0.8441 0.5066 0.5066 0.5066 0.5082 0.8441 0.5359 0.8441 0.5359 0.5082 0.6518 0.5066 0.5451 0.8441 0.5082 0.5082 0.6518 0.5451 0.8441 0.5359 0.8441 0.5082 0.6518 0.5451 0.8441 0.6518 0.8441 0.6518 0.6518 0.8441 0.5359 0.5359 0.5451 0.5082 0.5066 0.5359 0.6518 0.6518 0.6518 0.6518 0.5082 0.5066 0.6518 0.5066 0.5359 0.6518 0.8441 0.5066 0.5066 0.5066 0.5066 0.5359 0.8441 0.8441 0.6518 0.5082 0.6518 0.6518 0.8441 0.5066 0.6518 0.8441 0.6518 0.5082 0.5082 0.5066 0.5082 0.5082 0.5359 0.6518 0.8441 0.5082 0.5359 0.5359 0.5066 0.6518 0.5082 0.5359 0.5451 0.5359 0.5359 0.8441 0.8441 0.8441 0.5066 0.5082 0.6518 0.5082 0.6518 0.5359 0.6518 0.5066 0.6518 0.5066 0.6518 0.5066 0.5066 0.5359 0.6518 0.5451 0.5066 0.5451 0.6518 0.6518 0.5082 0.5359 0.5066 0.8441 0.8441 0.5082 0.5066 0.5066 0.5359 0.5066 0.8441 0.5451 0.5451 0.5066 0.8441 0.5451 0.5066 0.5451 0.5066 0.5359 0.5066 0.5451 0.6518 0.5066 0.5451 0.5451 0.5082 0.5082 0.5082 0.6518 0.5066 0.8441 0.5359 0.8441 0.8441 0.5359 0.5082 0.5082 0.5082 0.8441 0.5451 0.5359 0.5066 0.5451 0.5451 0.6518 0.5066 0.6518 0.5359 0.8441 0.5359 0.5359 0.5359 0.8441 0.6518 0.5082 0.6518 0.5451 0.5451 0.5082 0.8441 0.5082 0.6518 0.5082 0.5082 0.5451 0.6518 0.5082 0.6518 0.6518 0.8441 0.5451 0.5359 0.5066 0.5066 0.5082 0.5082 0.5066 0.5082 0.5066 0.5066 0.5082 0.8441 0.6518 0.8441 0.5082 0.5082 0.6518 0.5082 0.5359 0.8441 0.6518 0.5066 0.5066 0.6518 0.5359 0.5359 0.5451 0.8441 0.5066 0.6518 0.5451 0.5451 0.6518 0.8441 0.6518 0.5451 0.5451 0.5451 0.6518 0.6518 0.5359 0.6518 0.5066 0.5451 0.5359 0.6518 0.6518 0.5359 0.5066 0.5451 0.8441 0.5066 0.6518 0.5082 0.6518 0.5359 0.5066 0.5451 0.8441 0.5451 0.5451 0.8441 0.5451 0.5359 0.5082 0.5359 0.5066 0.5451 0.5359 0.5451 0.6518 0.5451 0.5066 0.5066 0.8441 0.5451 0.8441 0.5451 0.5359 0.5066 0.6518 0.5066 0.5066 0.5359 0.5066 0.5451 0.5359 0.5451 0.5359 0.8441 0.5359 0.5066 0.5359 0.8441 0.8441 0.8441 0.5359 0.5451 0.6518 0.5066 0.6518 0.6518 0.6518 0.5451 0.5066 0.5451 0.5082 0.5359 0.6518 0.5451 0.6518 0.5082 0.5451 0.5451 0.6518 0.6518 0.5451 0.5066 0.5082 0.6518 0.5082 0.5359 0.5082 0.5451 0.5451 0.5451 0.5082 0.6518 0.5066 0.8441 0.8441 0.5359 0.5082 0.5082 0.5359 0.6518 0.6518 0.5359 0.5359 0.5359 0.5451 0.5082 0.6518 0.5066 0.5066 0.5451 0.5451 0.5451 0.5451 0.5451 0.8441 0.6518 0.5451 0.5451 0.5082 0.5082 0.8441 0.5451 0.5451 0.6518 0.5066 0.5082 0.6518 0.5451 0.5359 0.8441 0.5082 0.8441 0.5451 0.6518 0.5451 0.5082 0.6518 0.8441 0.8441 0.6518 0.8441 0.5066 0.5451 0.8441 0.5451 0.5359 0.5451 0.5451 0.6518 0.6518 0.5066 0.5451 0.5359 0.8441 0.5082 0.5359 0.6518 0.5451 0.8441 0.5359 0.5082 0.5359 0.5066 0.5066 0.5082 0.5359 0.5066 0.6518 0.5359 0.6518 0.5451 0.5066 0.6518 0.5082 0.5082 0.6518 0.5082 0.5066 0.5082 0.5066 0.6518 0.5451 0.5451 0.6518 0.6518 0.8441 0.5451 0.6518 0.5451 0.5066 0.5359 0.5451 0.6518 0.5066 0.6518 0.6518 0.5451 0.5451 0.5359 0.5082 0.5451 0.5451 0.8441 0.5082 0.5082 0.5359 0.5082 0.5082 0.8441 0.5082 0.5082 0.5066 0.6518 0.6518 0.5451 0.5082 0.5066 0.5451 0.5359 0.6518 0.6518 0.5082 0.6518 0.5359 0.8441 0.5066 0.6518 0.5066 0.6518 0.5082 0.5066 0.5451 0.6518 0.6518 0.6518 0.5451 0.5359 0.5359 0.5359 0.5082 0.5451 0.5359 0.5359 0.5359 0.5359 0.5359 0.8441 0.8441 0.5082 0.8441 0.8441 0.5066 0.5082 0.8441 0.8441 0.5359 0.8441 0.6518 0.5359 0.5451 0.5066 0.8441 0.8441 0.5082 0.5359 0.6518 0.5082 0.5082 0.5066 0.5082 0.5359 0.5451 0.5066 0.5451 0.5359 0.6518 0.5359 0.5451 0.5359 0.5359 0.6518 0.5451 0.6518 0.5451 0.8441 0.5451 0.5066 0.5066 0.5082 0.8441 0.8441 0.6518 0.5359 0.5451 0.5359 0.5066 0.5082 0.5359 0.5082 0.5066 0.5082 0.8441 0.5451 0.5359 0.6518 0.5066 0.5359 0.5359 0.8441 0.5066 0.5082 0.6518 0.5359 0.6518 0.5451 0.5066 0.5359 0.5082 0.8441 0.6518 0.5451 0.5359 0.5082 0.8441 0.5451 0.5359 0.6518 0.5451 0.5451 0.5082 0.8441 0.8441 0.6518 0.5066 0.5082 0.8441 0.8441 0.8441 0.5066 0.5451 0.5359 0.8441 0.5359 0.5359 0.5066 0.8441 0.6518 0.5082 0.6518 0.6518 0.6518 0.5451 0.5066 0.5359 0.5066 0.5082 0.8441 0.5066 0.5066 0.5451 0.5359 0.5082 0.5082 0.5451 0.8441 0.5082 0.6518 0.6518 0.6518 0.5451 0.5066 0.6518 0.5082 0.5359 0.8441 0.5359 0.5359 0.6518 0.5082 0.5066 0.5359 0.5066 0.6518 0.5066 0.5082 0.5359 0.5359 0.5359 0.5066 0.6518 0.5082 0.6518 0.6518 0.6518 0.5082 0.5359 0.5359 0.5082 0.8441 0.5359 0.5451 0.6518 0.5082 0.5359 0.5082 0.5066 0.6518 0.6518 0.6518 0.8441 0.5082 0.5082 0.5082 0.5359 0.5451 0.5082 0.5451 0.5082 0.5359 0.5359 0.5451 0.5359 0.5451 0.5082 0.5082 0.5082 0.5359 0.5451 0.5082 0.5451 0.8441 0.6518 0.6518 0.6518 0.5359 0.8441 0.5082 0.6518 0.5066 0.5082 0.5451 0.5082 0.5066 0.6518 0.8441 0.5066 0.5066 0.8441 0.5451 0.5082 0.5066 0.6518 0.5359 0.5066 0.5359 0.5082 0.5359 0.8441 0.8441 0.5451 0.5066 0.5451 0.6518 0.5066 0.5451 0.5451 0.5451 0.5359 0.5451 0.5066 0.6518 0.5066 0.8441 0.5359 0.5451 0.5359 0.5066 0.8441 0.5066 0.5451 0.8441 0.5451 0.5066 0.5082 0.6518 0.5359 0.5082 0.5066 0.5359 0.5066 0.5359 0.5066 0.5359 0.5082 0.6518 0.6518 0.5359 0.5359 0.5082 0.5451 0.5451 0.5066 0.5451 0.5451 0.6518 0.8441 0.5066 0.5066 0.5359 0.6518 0.5082 0.8441 0.8441 0.5451 0.5451 0.5082 0.8441 0.5066 0.5451 0.8441 0.5359 0.8441 0.5082 0.8441 0.5451 0.5066 0.5359 0.5082 0.8441 0.5082 0.5451 0.5066 0.5066 0.5082 0.5066 0.8441 0.5066 0.5066 0.8441 0.5451 0.5082 0.5082 0.5082 0.5066 0.5451 0.5451 0.6518 0.5066 0.5066 0.5066 0.5359 0.5359 0.5082 0.5451 0.5066 0.5451 0.5359 0.6518 0.5359 0.6518 0.5082 0.5066 0.6518 0.5066 0.5066 0.5359 0.5451 0.5451 0.8441 0.5082 0.5066 0.6518 0.8441 0.5359 0.5359 0.5359 0.5066 0.5066 0.5451 0.5066 0.5082 0.5082 0.6518 0.5082 0.5451 0.5082 0.8441 0.5082 0.5082 0.5066 0.5359 0.5066 0.5359 0.5082 0.6518 0.5451 0.5082 0.5082 0.8441 0.8441 0.6518 0.5066 0.5066 0.5451 0.5359 0.5066 0.8441 0.8441 0.5066 0.5082 0.6518 0.5451 0.6518 0.5359 0.5451 0.8441 0.8441 0.8441 0.6518 0.5359 0.5066 0.5359 0.5359 0.5082 0.5066 0.8441 0.5359 0.5451 0.8441 0.6518 0.5082 0.5066 0.5451 0.5359 0.6518 0.8441 0.8441 0.8441 0.5066 0.6518 0.8441 0.8441 0.5359 0.5359 0.5066 0.5082 0.5082 0.5451 0.5082 0.5082 0.5451 0.5451 0.5082 0.5082 0.5359 0.5082 0.5359 0.5066 0.6518 0.6518 0.5451 0.5082 0.8441 0.5082 0.6518 0.5066 0.5066 0.5066 0.5451 0.5066 0.8441 0.6518 0.8441 0.5451 0.5359 0.5082 0.5082 0.5359 0.5066 0.5451 0.5359 0.6518 0.8441 0.5082 0.5082 0.5451 0.5451 0.6518 0.6518 0.5066 0.5082 0.5082 0.5359 0.5082 0.8441 0.8441 0.6518 0.5066 0.5066 0.5066 0.6518 0.5082 0.5082 0.8441" HIT_INDICES="3487 4815 5627 6218 6473 6568 7004 7343 7640 8177 8809 9421 9997 10153 10543 11013 11101 11276 12075 12402 12544 13679 15403 15553 15922 16236 16399 16538 16638 16693 17073 17082 17160 18178 18278 18432 19110 19621 19782 20078 20201 21805 23239 23969 24448 26274 26771 27189 27284 27422 29136 29155 29404 29609 32159 32571 42658 46249 46831 48163 53252" ES_PROFILE="-0.0590 -0.0814 -0.0950 0.1507 0.2775 0.3846 0.4443 0.4875 0.5227 0.5447 0.5585 0.5686 0.5766 0.5911 0.6002 0.6067 0.6194 0.6304 0.6289 0.6349 0.6438 0.6342 0.6128 0.6180 0.6190 0.6208 0.6250 0.6295 0.6346 0.6404 0.6404 0.6467 0.6518 0.6401 0.6440 0.6469 0.6404 0.6366 0.6385 0.6381 0.6404 0.6169 0.5956 0.5859 0.5802 0.5509 0.5438 0.5378 0.5373 0.5360 0.5071 0.5070 0.5028 0.4994 0.4562 0.4493 0.2786 0.2179 0.2081 0.1857 0.0996" RANK_AT_ES="17160.0000" RANK_SCORE_AT_ES="1.0791"/>
  <DTG RANKED_LIST="fpkm.rnk" TEMPLATE="sample.cls" GENESET="gene_sets.gmt#POSITIVE_REGULATION_OF_HEART_RATE(GO:0010460)" ES="0.6671" NES="1.1001" NP="0.1410" FDR="0.3624" FWER="1.0000" RND_ES="0.8818 0.4977 0.4977 0.5251 0.5251 0.6671 0.5251 0.6671 0.5668 0.6671 0.8818 0.6671 0.6671 0.6671 0.5251 0.5668 0.4977 0.4977 0.4977 0.5396 0.5396 0.4977 0.6671 0.4977 0.5396 0.6671 0.6671 0.5396 0.5251 0.6671 0.5668 0.5251 0.8818 0.6671 0.8818 0.5396 0.6671 0.5251 0.5396 0.5396 0.5668 0.5668 0.5396 0.6671 0.5668 0.6671 0.5396 0.4977 0.6671 0.5668 0.6671 0.8818 0.5251 0.5396 0.4977 0.6671 0.6671 0.5396 0.4977 0.5251 0.5251 0.6671 0.5396 0.8818 0.5396 0.5251 0.8818 0.4977 0.5668 0.8818 0.5396 0.5251 0.5668 0.6671 0.6671 0.4977 0.8818 0.8818 0.5251 0.5251 0.5668 0.6671 0.4977 0.4977 0.5396 0.8818 0.5396 0.5396 0.5396 0.5668 0.8818 0.5251 0.8818 0.5251 0.5668 0.6671 0.5396 0.4977 0.8818 0.5668 0.5668 0.6671 0.4977 0.8818 0.5251 0.8818 0.5668 0.6671 0.4977 0.8818 0.6671 0.8818 0.6671 0.6671 0.8818 0.5251 0.5251 0.4977 0.5668 0.5396 0.5251 0.6671 0.6671 0.6671 0.6671 0.5668 0.5396 0.6671 0.5396 0.5251 0.6671 0.8818 0.5396 0.5396 0.5396 0.5396 0.5251 0.8818 0.8818 0.6671 0.5668 0.6671 0.6671 0.8818 0.5396 0.6671 0.8818 0.6671 0.5668 0.5668 0.5396 0.5668 0.5668 0.5251 0.6671 0.8818 0.5668 0.5251 0.5251 0.5396 0.6671 0.5668 0.5251 0.4977 0.5251 0.5251 0.8818 0.8818 0.8818 0.5396 0.5668 0.6671 0.5668 0.6671 0.5251 0.6671 0.5396 0.6671 0.5396 0.6671 0.5396 0.5396 0.5251 0.6671 0.4977 0.5396 0.4977 0.6671 0.6671 0.5668 0.5251 0.5396 0.8818 0.8818 0.5668 0.5396 0.5396 0.5251 0.5396 0.8818 0.4977 0.4977 0.5396 0.8818 0.4977 0.5396 0.4977 0.5396 0.5251 0.5396 0.4977 0.6671 0.5396 0.4977 0.4977 0.5668 0.5668 0.5668 0.6671 0.5396 0.8818 0.5251 0.8818 0.8818 0.5251 0.5668 0.5668 0.5668 0.8818 0.4977 0.5251 0.5396 0.4977 0.4977 0.6671 0.5396 0.6671 0.5251 0.8818 0.5251 0.5251 0.5251 0.8818 0.6671 0.5668 0.6671 0.4977 0.4977 0.5668 0.8818 0.5668 0.6671 0.5668 0.5668 0.4977 0.6671 0.5668 0.6671 0.6671 0.8818 0.4977 0.5251 0.5396 0.5396 0.5668 0.5668 0.5396 0.5668 0.5396 0.5396 0.5668 0.8818 0.6671 0.8818 0.5668 0.5668 0.6671 0.5668 0.5251 0.8818 0.6671 0.5396 0.5396 0.6671 0.5251 0.5251 0.4977 0.8818 0.5396 0.6671 0.4977 0.4977 0.6671 0.8818 0.6671 0.4977 0.4977 0.4977 0.6671 0.6671 0.5251 0.6671 0.5396 0.4977 0.5251 0.6671 0.6671 0.5251 0.5396 0.4977 0.8818 0.5396 0.6671 0.5668 0.6671 0.5251 0.5396 0.4977 0.8818 0.4977 0.4977 0.8818 0.4977 0.5251 0.5668 0.5251 0.5396 0.4977 0.5251 0.4977 0.6671 0.4977 0.5396 0.5396 0.8818 0.4977 0.8818 0.4977 0.5251 0.5396 0.6671 0.5396 0.5396 0.5251 0.5396 0.4977 0.5251 0.4977 0.5251 0.8818 0.5251 0.5396 0.5251 0.8818 0.8818 0.8818 0.5251 0.4977 0.6671 0.5396 0.6671 0.6671 0.6671 0.4977 0.5396 0.4977 0.5668 0.5251 0.6671 0.4977 0.6671 0.5668 0.4977 0.4977 0.6671 0.6671 0.4977 0.5396 0.5668 0.6671 0.5668 0.5251 0.5668 0.4977 0.4977 0.4977 0.5668 0.6671 0.5396 0.8818 0.8818 0.5251 0.5668 0.5668 0.5251 0.6671 0.6671 0.5251 0.5251 0.5251 0.4977 0.5668 0.6671 0.5396 0.5396 0.4977 0.4977 0.4977 0.4977 0.4977 0.8818 0.6671 0.4977 0.4977 0.5668 0.5668 0.8818 0.4977 0.4977 0.6671 0.5396 0.5668 0.6671 0.4977 0.5251 0.8818 0.5668 0.8818 0.4977 0.6671 0.4977 0.5668 0.6671 0.8818 0.8818 0.6671 0.8818 0.5396 0.4977 0.8818 0.4977 0.5251 0.4977 0.4977 0.6671 0.6671 0.5396 0.4977 0.5251 0.8818 0.5668 0.5251 0.6671 0.4977 0.8818 0.5251 0.5668 0.5251 0.5396 0.5396 0.5668 0.5251 0.5396 0.6671 0.5251 0.6671 0.4977 0.5396 0.6671 0.5668 0.5668 0.6671 0.5668 0.5396 0.5668 0.5396 0.6671 0.4977 0.4977 0.6671 0.6671 0.8818 0.4977 0.6671 0.4977 0.5396 0.5251 0.4977 0.6671 0.5396 0.6671 0.6671 0.4977 0.4977 0.5251 0.5668 0.4977 0.4977 0.8818 0.5668 0.5668 0.5251 0.5668 0.5668 0.8818 0.5668 0.5668 0.5396 0.6671 0.6671 0.4977 0.5668 0.5396 0.4977 0.5251 0.6671 0.6671 0.5668 0.6671 0.5251 0.8818 0.5396 0.6671 0.5396 0.6671 0.5668 0.5396 0.4977 0.6671 0.6671 0.6671 0.4977 0.5251 0.5251 0.5251 0.5668 0.4977 0.5251 0.5251 0.5251 0.5251 0.5251 0.8818 0.8818 0.5668 0.8818 0.8818 0.5396 0.5668 0.8818 0.8818 0.5251 0.8818 0.6671 0.5251 0.4977 0.5396 0.8818 0.8818 0.5668 0.5251 0.6671 0.5668 0.5668 0.5396 0.5668 0.5251 0.4977 0.5396 0.4977 0.5251 0.6671 0.5251 0.4977 0.5251 0.5251 0.6671 0.4977 0.6671 0.4977 0.8818 0.4977 0.5396 0.5396 0.5668 0.8818 0.8818 0.6671 0.5251 0.4977 0.5251 0.5396 0.5668 0.5251 0.5668 0.5396 0.5668 0.8818 0.4977 0.5251 0.6671 0.5396 0.5251 0.5251 0.8818 0.5396 0.5668 0.6671 0.5251 0.6671 0.4977 0.5396 0.5251 0.5668 0.8818 0.6671 0.4977 0.5251 0.5668 0.8818 0.4977 0.5251 0.6671 0.4977 0.4977 0.5668 0.8818 0.8818 0.6671 0.5396 0.5668 0.8818 0.8818 0.8818 0.5396 0.4977 0.5251 0.8818 0.5251 0.5251 0.5396 0.8818 0.6671 0.5668 0.6671 0.6671 0.6671 0.4977 0.5396 0.5251 0.5396 0.5668 0.8818 0.5396 0.5396 0.4977 0.5251 0.5668 0.5668 0.4977 0.8818 0.5668 0.6671 0.6671 0.6671 0.4977 0.5396 0.6671 0.5668 0.5251 0.8818 0.5251 0.5251 0.6671 0.5668 0.5396 0.5251 0.5396 0.6671 0.5396 0.5668 0.5251 0.5251 0.5251 0.5396 0.6671 0.5668 0.6671 0.6671 0.6671 0.5668 0.5251 0.5251 0.5668 0.8818 0.5251 0.4977 0.6671 0.5668 0.5251 0.5668 0.5396 0.6671 0.6671 0.6671 0.8818 0.5668 0.5668 0.5668 0.5251 0.4977 0.5668 0.4977 0.5668 0.5251 0.5251 0.4977 0.5251 0.4977 0.5668 0.5668 0.5668 0.5251 0.4977 0.5668 0.4977 0.8818 0.6671 0.6671 0.6671 0.5251 0.8818 0.5668 0.6671 0.5396 0.5668 0.4977 0.5668 0.5396 0.6671 0.8818 0.5396 0.5396 0.8818 0.4977 0.5668 0.5396 0.6671 0.5251 0.5396 0.5251 0.5668 0.5251 0.8818 0.8818 0.4977 0.5396 0.4977 0.6671 0.5396 0.4977 0.4977 0.4977 0.5251 0.4977 0.5396 0.6671 0.5396 0.8818 0.5251 0.4977 0.5251 0.5396 0.8818 0.5396 0.4977 0.8818 0.4977 0.5396 0.5668 0.6671 0.5251 0.5668 0.5396 0.5251 0.5396 0.5251 0.5396 0.5251 0.5668 0.6671 0.6671 0.5251 0.5251 0.5668 0.4977 0.4977 0.5396 0.4977 0.4977 0.6671 0.8818 0.5396 0.5396 0.5251 0.6671 0.5668 0.8818 0.8818 0.4977 0.4977 0.5668 0.8818 0.5396 0.4977 0.8818 0.5251 0.8818 0.5668 0.8818 0.4977 0.5396 0.5251 0.5668 0.8818 0.5668 0.4977 0.5396 0.5396 0.5668 0.5396 0.8818 0.5396 0.5396 0.8818 0.4977 0.5668 0.5668 0.5668 0.5396 0.4977 0.4977 0.6671 0.5396 0.5396 0.5396 0.5251 0.5251 0.5668 0.4977 0.5396 0.4977 0.5251 0.6671 0.5251 0.6671 0.5668 0.5396 0.6671 0.5396 0.5396 0.5251 0.4977 0.4977 0.8818 0.5668 0.5396 0.6671 0.8818 0.5251 0.5251 0.5251 0.5396 0.5396 0.4977 0.5396 0.5668 0.5668 0.6671 0.5668 0.4977 0.5668 0.8818 0.5668 0.5668 0.5396 0.5251 0.5396 0.5251 0.5668 0.6671 0.4977 0.5668 0.5668 0.8818 0.8818 0.6671 0.5396 0.5396 0.4977 0.5251 0.5396 0.8818 0.8818 0.5396 0.5668 0.6671 0.4977 0.6671 0.5251 0.4977 0.8818 0.8818 0.8818 0.6671 0.5251 0.5396 0.5251 0.5251 0.5668 0.5396 0.8818 0.5251 0.4977 0.8818 0.6671 0.5668 0.5396 0.4977 0.5251 0.6671 0.8818 0.8818 0.8818 0.5396 0.6671 0.8818 0.8818 0.5251 0.5251 0.5396 0.5668 0.5668 0.4977 0.5668 0.5668 0.4977 0.4977 0.5668 0.5668 0.5251 0.5668 0.5251 0.5396 0.6671 0.6671 0.4977 0.5668 0.8818 0.5668 0.6671 0.5396 0.5396 0.5396 0.4977 0.5396 0.8818 0.6671 0.8818 0.4977 0.5251 0.5668 0.5668 0.5251 0.5396 0.4977 0.5251 0.6671 0.8818 0.5668 0.5668 0.4977 0.4977 0.6671 0.6671 0.5396 0.5668 0.5668 0.5251 0.5668 0.8818 0.8818 0.6671 0.5396 0.5396 0.5396 0.6671 0.5668 0.5668 0.8818" HIT_INDICES="1105 1612 2039 7008 7352 7937 8363 9682 10887 13707 17369 17432 17517 23743 24300 26161 26959 28376 28679 29404 29576 42300 42658 56842 58025" ES_PROFILE="-0.0185 -0.0268 -0.0338 0.1501 0.3397 0.4673 0.5747 0.6282 0.6669 0.6576 0.6205 0.6441 0.6671 0.5727 0.5731 0.5481 0.5395 0.5176 0.5139 0.5019 0.4990 0.2840 0.2782 0.0385 0.0188" RANK_AT_ES="17517.0000" RANK_SCORE_AT_ES="1.0349"/>
  <DTG RANKED_LIST="fpkm.rnk" TEMPLATE="sample.cls" GENESET="gene_sets.gmt#POSITIVE_REGULATION_OF_VIRAL_TRANSCRIPTION(GO:0050434)" ES="0.6239" NES="1.1004" NP="0.1410" FDR="0.3622" FWER="1.0000" RND_ES="0.6239 0.5132 0.5132 0.5705 0.5705 0.6239 0.5705 0.6239 0.5639 0.6239 0.6239 0.6239 0.6239 0.6239 0.5705 0.5639 0.5132 0.5132 0.5132 0.5114 0.5114 0.5132 0.6239 0.5132 0.5114 0.6239 0.6239 0.5114 0.5705 0.6239 0.5639 0.5705 0.6239 0.6239 0.6239 0.5114 0.6239 0.5705 0.5114 0.5114 0.5639 0.5639 0.5114 0.6239 0.5639 0.6239 0.5114 0.5132 0.6239 0.5639 0.6239 0.6239 0.5705 0.5114 0.5132 0.6239 0.6239 0.5114 0.5132 0.5705 0.5705 0.6239 0.5114 0.6239 0.5114 0.5705 0.6239 0.5132 0.5639 0.6239 0.5114 0.5705 0.5639 0.6239 0.6239 0.5132 0.6239 0.6239 0.5705 0.5705 0.5639 0.6239 0.5132 0.5132 0.5114 0.6239 0.5114 0.5114 0.5114 0.5639 0.6239 0.5705 0.6239 0.5705 0.5639 0.6239 0.5114 0.5132 0.6239 0.5639 0.5639 0.6239 0.5132 0.6239 0.5705 0.6239 0.5639 0.6239 0.5132 0.6239 0.6239 0.6239 0.6239 0.6239 0.6239 0.5705 0.5705 0.5132 0.5639 0.5114 0.5705 0.6239 0.6239 0.6239 0.6239 0.5639 0.5114 0.6239 0.5114 0.5705 0.6239 0.6239 0.5114 0.5114 0.5114 0.5114 0.5705 0.6239 0.6239 0.6239 0.5639 0.6239 0.6239 0.6239 0.5114 0.6239 0.6239 0.6239 0.5639 0.5639 0.5114 0.5639 0.5639 0.5705 0.6239 0.6239 0.5639 0.5705 0.5705 0.5114 0.6239 0.5639 0.5705 0.5132 0.5705 0.5705 0.6239 0.6239 0.6239 0.5114 0.5639 0.6239 0.5639 0.6239 0.5705 0.6239 0.5114 0.6239 0.5114 0.6239 0.5114 0.5114 0.5705 0.6239 0.5132 0.5114 0.5132 0.6239 0.6239 0.5639 0.5705 0.5114 0.6239 0.6239 0.5639 0.5114 0.5114 0.5705 0.5114 0.6239 0.5132 0.5132 0.5114 0.6239 0.5132 0.5114 0.5132 0.5114 0.5705 0.5114 0.5132 0.6239 0.5114 0.5132 0.5132 0.5639 0.5639 0.5639 0.6239 0.5114 0.6239 0.5705 0.6239 0.6239 0.5705 0.5639 0.5639 0.5639 0.6239 0.5132 0.5705 0.5114 0.5132 0.5132 0.6239 0.5114 0.6239 0.5705 0.6239 0.5705 0.5705 0.5705 0.6239 0.6239 0.5639 0.6239 0.5132 0.5132 0.5639 0.6239 0.5639 0.6239 0.5639 0.5639 0.5132 0.6239 0.5639 0.6239 0.6239 0.6239 0.5132 0.5705 0.5114 0.5114 0.5639 0.5639 0.5114 0.5639 0.5114 0.5114 0.5639 0.6239 0.6239 0.6239 0.5639 0.5639 0.6239 0.5639 0.5705 0.6239 0.6239 0.5114 0.5114 0.6239 0.5705 0.5705 0.5132 0.6239 0.5114 0.6239 0.5132 0.5132 0.6239 0.6239 0.6239 0.5132 0.5132 0.5132 0.6239 0.6239 0.5705 0.6239 0.5114 0.5132 0.5705 0.6239 0.6239 0.5705 0.5114 0.5132 0.6239 0.5114 0.6239 0.5639 0.6239 0.5705 0.5114 0.5132 0.6239 0.5132 0.5132 0.6239 0.5132 0.5705 0.5639 0.5705 0.5114 0.5132 0.5705 0.5132 0.6239 0.5132 0.5114 0.5114 0.6239 0.5132 0.6239 0.5132 0.5705 0.5114 0.6239 0.5114 0.5114 0.5705 0.5114 0.5132 0.5705 0.5132 0.5705 0.6239 0.5705 0.5114 0.5705 0.6239 0.6239 0.6239 0.5705 0.5132 0.6239 0.5114 0.6239 0.6239 0.6239 0.5132 0.5114 0.5132 0.5639 0.5705 0.6239 0.5132 0.6239 0.5639 0.5132 0.5132 0.6239 0.6239 0.5132 0.5114 0.5639 0.6239 0.5639 0.5705 0.5639 0.5132 0.5132 0.5132 0.5639 0.6239 0.5114 0.6239 0.6239 0.5705 0.5639 0.5639 0.5705 0.6239 0.6239 0.5705 0.5705 0.5705 0.5132 0.5639 0.6239 0.5114 0.5114 0.5132 0.5132 0.5132 0.5132 0.5132 0.6239 0.6239 0.5132 0.5132 0.5639 0.5639 0.6239 0.5132 0.5132 0.6239 0.5114 0.5639 0.6239 0.5132 0.5705 0.6239 0.5639 0.6239 0.5132 0.6239 0.5132 0.5639 0.6239 0.6239 0.6239 0.6239 0.6239 0.5114 0.5132 0.6239 0.5132 0.5705 0.5132 0.5132 0.6239 0.6239 0.5114 0.5132 0.5705 0.6239 0.5639 0.5705 0.6239 0.5132 0.6239 0.5705 0.5639 0.5705 0.5114 0.5114 0.5639 0.5705 0.5114 0.6239 0.5705 0.6239 0.5132 0.5114 0.6239 0.5639 0.5639 0.6239 0.5639 0.5114 0.5639 0.5114 0.6239 0.5132 0.5132 0.6239 0.6239 0.6239 0.5132 0.6239 0.5132 0.5114 0.5705 0.5132 0.6239 0.5114 0.6239 0.6239 0.5132 0.5132 0.5705 0.5639 0.5132 0.5132 0.6239 0.5639 0.5639 0.5705 0.5639 0.5639 0.6239 0.5639 0.5639 0.5114 0.6239 0.6239 0.5132 0.5639 0.5114 0.5132 0.5705 0.6239 0.6239 0.5639 0.6239 0.5705 0.6239 0.5114 0.6239 0.5114 0.6239 0.5639 0.5114 0.5132 0.6239 0.6239 0.6239 0.5132 0.5705 0.5705 0.5705 0.5639 0.5132 0.5705 0.5705 0.5705 0.5705 0.5705 0.6239 0.6239 0.5639 0.6239 0.6239 0.5114 0.5639 0.6239 0.6239 0.5705 0.6239 0.6239 0.5705 0.5132 0.5114 0.6239 0.6239 0.5639 0.5705 0.6239 0.5639 0.5639 0.5114 0.5639 0.5705 0.5132 0.5114 0.5132 0.5705 0.6239 0.5705 0.5132 0.5705 0.5705 0.6239 0.5132 0.6239 0.5132 0.6239 0.5132 0.5114 0.5114 0.5639 0.6239 0.6239 0.6239 0.5705 0.5132 0.5705 0.5114 0.5639 0.5705 0.5639 0.5114 0.5639 0.6239 0.5132 0.5705 0.6239 0.5114 0.5705 0.5705 0.6239 0.5114 0.5639 0.6239 0.5705 0.6239 0.5132 0.5114 0.5705 0.5639 0.6239 0.6239 0.5132 0.5705 0.5639 0.6239 0.5132 0.5705 0.6239 0.5132 0.5132 0.5639 0.6239 0.6239 0.6239 0.5114 0.5639 0.6239 0.6239 0.6239 0.5114 0.5132 0.5705 0.6239 0.5705 0.5705 0.5114 0.6239 0.6239 0.5639 0.6239 0.6239 0.6239 0.5132 0.5114 0.5705 0.5114 0.5639 0.6239 0.5114 0.5114 0.5132 0.5705 0.5639 0.5639 0.5132 0.6239 0.5639 0.6239 0.6239 0.6239 0.5132 0.5114 0.6239 0.5639 0.5705 0.6239 0.5705 0.5705 0.6239 0.5639 0.5114 0.5705 0.5114 0.6239 0.5114 0.5639 0.5705 0.5705 0.5705 0.5114 0.6239 0.5639 0.6239 0.6239 0.6239 0.5639 0.5705 0.5705 0.5639 0.6239 0.5705 0.5132 0.6239 0.5639 0.5705 0.5639 0.5114 0.6239 0.6239 0.6239 0.6239 0.5639 0.5639 0.5639 0.5705 0.5132 0.5639 0.5132 0.5639 0.5705 0.5705 0.5132 0.5705 0.5132 0.5639 0.5639 0.5639 0.5705 0.5132 0.5639 0.5132 0.6239 0.6239 0.6239 0.6239 0.5705 0.6239 0.5639 0.6239 0.5114 0.5639 0.5132 0.5639 0.5114 0.6239 0.6239 0.5114 0.5114 0.6239 0.5132 0.5639 0.5114 0.6239 0.5705 0.5114 0.5705 0.5639 0.5705 0.6239 0.6239 0.5132 0.5114 0.5132 0.6239 0.5114 0.5132 0.5132 0.5132 0.5705 0.5132 0.5114 0.6239 0.5114 0.6239 0.5705 0.5132 0.5705 0.5114 0.6239 0.5114 0.5132 0.6239 0.5132 0.5114 0.5639 0.6239 0.5705 0.5639 0.5114 0.5705 0.5114 0.5705 0.5114 0.5705 0.5639 0.6239 0.6239 0.5705 0.5705 0.5639 0.5132 0.5132 0.5114 0.5132 0.5132 0.6239 0.6239 0.5114 0.5114 0.5705 0.6239 0.5639 0.6239 0.6239 0.5132 0.5132 0.5639 0.6239 0.5114 0.5132 0.6239 0.5705 0.6239 0.5639 0.6239 0.5132 0.5114 0.5705 0.5639 0.6239 0.5639 0.5132 0.5114 0.5114 0.5639 0.5114 0.6239 0.5114 0.5114 0.6239 0.5132 0.5639 0.5639 0.5639 0.5114 0.5132 0.5132 0.6239 0.5114 0.5114 0.5114 0.5705 0.5705 0.5639 0.5132 0.5114 0.5132 0.5705 0.6239 0.5705 0.6239 0.5639 0.5114 0.6239 0.5114 0.5114 0.5705 0.5132 0.5132 0.6239 0.5639 0.5114 0.6239 0.6239 0.5705 0.5705 0.5705 0.5114 0.5114 0.5132 0.5114 0.5639 0.5639 0.6239 0.5639 0.5132 0.5639 0.6239 0.5639 0.5639 0.5114 0.5705 0.5114 0.5705 0.5639 0.6239 0.5132 0.5639 0.5639 0.6239 0.6239 0.6239 0.5114 0.5114 0.5132 0.5705 0.5114 0.6239 0.6239 0.5114 0.5639 0.6239 0.5132 0.6239 0.5705 0.5132 0.6239 0.6239 0.6239 0.6239 0.5705 0.5114 0.5705 0.5705 0.5639 0.5114 0.6239 0.5705 0.5132 0.6239 0.6239 0.5639 0.5114 0.5132 0.5705 0.6239 0.6239 0.6239 0.6239 0.5114 0.6239 0.6239 0.6239 0.5705 0.5705 0.5114 0.5639 0.5639 0.5132 0.5639 0.5639 0.5132 0.5132 0.5639 0.5639 0.5705 0.5639 0.5705 0.5114 0.6239 0.6239 0.5132 0.5639 0.6239 0.5639 0.6239 0.5114 0.5114 0.5114 0.5132 0.5114 0.6239 0.6239 0.6239 0.5132 0.5705 0.5639 0.5639 0.5705 0.5114 0.5132 0.5705 0.6239 0.6239 0.5639 0.5639 0.5132 0.5132 0.6239 0.6239 0.5114 0.5639 0.5639 0.5705 0.5639 0.6239 0.6239 0.6239 0.5114 0.5114 0.5114 0.6239 0.5639 0.5639 0.6239" HIT_INDICES="6117 6381 10656 10795 10905 11089 11806 12368 12371 13239 13907 14710 14842 15297 15764 15831 16968 17781 18118 18212 18343 19542 19808 20274 20315 20927 21059 22085 22286 22407 23124 23597 24111 24402 24461 24632 24644 28871 33280 36501" ES_PROFILE="0.3865 0.5840 0.5316 0.5486 0.5658 0.5811 0.5854 0.5909 0.6058 0.6043 0.6051 0.6026 0.6112 0.6137 0.6154 0.6239 0.6131 0.6070 0.6086 0.6143 0.6192 0.6051 0.6067 0.6045 0.6095 0.6045 0.6075 0.5946 0.5956 0.5979 0.5897 0.5853 0.5799 0.5781 0.5802 0.5803 0.5831 0.5119 0.4374 0.3830" RANK_AT_ES="15831.0000" RANK_SCORE_AT_ES="1.2537"/>
  <DTG RANKED_LIST="fpkm.rnk" TEMPLATE="sample.cls" GENESET="gene_sets.gmt#NEGATIVE_REGULATION_OF_CARDIAC_MUSCLE_HYPERTROPHY(GO:0010614)" ES="0.6656" NES="1.1004" NP="0.1410" FDR="0.3622" FWER="1.0000" RND_ES="0.7521 0.5039 0.5039 0.5809 0.5809 0.6656 0.5809 0.6656 0.6441 0.6656 0.7521 0.6656 0.6656 0.6656 0.5809 0.6441 0.5039 0.5039 0.5039 0.5024 0.5024 0.5039 0.6656 0.5039 0.5024 0.6656 0.6656 0.5024 0.5809 0.6656 0.6441 0.5809 0.7521 0.6656 0.7521 0.5024 0.6656 0.5809 0.5024 0.5024 0.6441 0.6441 0.5024 0.6656 0.6441 0.6656 0.5024 0.5039 0.6656 0.6441 0.6656 0.7521 0.5809 0.5024 0.5039 0.6656 0.6656 0.5024 0.5039 0.5809 0.5809 0.6656 0.5024 0.7521 0.5024 0.5809 0.7521 0.5039 0.6441 0.7521 0.5024 0.5809 0.6441 0.6656 0.6656 0.5039 0.7521 0.7521 0.5809 0.5809 0.6441 0.6656 0.5039 0.5039 0.5024 0.7521 0.5024 0.5024 0.5024 0.6441 0.7521 0.5809 0.7521 0.5809 0.6441 0.6656 0.5024 0.5039 0.7521 0.6441 0.6441 0.6656 0.5039 0.7521 0.5809 0.7521 0.6441 0.6656 0.5039 0.7521 0.6656 0.7521 0.6656 0.6656 0.7521 0.5809 0.5809 0.5039 0.6441 0.5024 0.5809 0.6656 0.6656 0.6656 0.6656 0.6441 0.5024 0.6656 0.5024 0.5809 0.6656 0.7521 0.5024 0.5024 0.5024 0.5024 0.5809 0.7521 0.7521 0.6656 0.6441 0.6656 0.6656 0.7521 0.5024 0.6656 0.7521 0.6656 0.6441 0.6441 0.5024 0.6441 0.6441 0.5809 0.6656 0.7521 0.6441 0.5809 0.5809 0.5024 0.6656 0.6441 0.5809 0.5039 0.5809 0.5809 0.7521 0.7521 0.7521 0.5024 0.6441 0.6656 0.6441 0.6656 0.5809 0.6656 0.5024 0.6656 0.5024 0.6656 0.5024 0.5024 0.5809 0.6656 0.5039 0.5024 0.5039 0.6656 0.6656 0.6441 0.5809 0.5024 0.7521 0.7521 0.6441 0.5024 0.5024 0.5809 0.5024 0.7521 0.5039 0.5039 0.5024 0.7521 0.5039 0.5024 0.5039 0.5024 0.5809 0.5024 0.5039 0.6656 0.5024 0.5039 0.5039 0.6441 0.6441 0.6441 0.6656 0.5024 0.7521 0.5809 0.7521 0.7521 0.5809 0.6441 0.6441 0.6441 0.7521 0.5039 0.5809 0.5024 0.5039 0.5039 0.6656 0.5024 0.6656 0.5809 0.7521 0.5809 0.5809 0.5809 0.7521 0.6656 0.6441 0.6656 0.5039 0.5039 0.6441 0.7521 0.6441 0.6656 0.6441 0.6441 0.5039 0.6656 0.6441 0.6656 0.6656 0.7521 0.5039 0.5809 0.5024 0.5024 0.6441 0.6441 0.5024 0.6441 0.5024 0.5024 0.6441 0.7521 0.6656 0.7521 0.6441 0.6441 0.6656 0.6441 0.5809 0.7521 0.6656 0.5024 0.5024 0.6656 0.5809 0.5809 0.5039 0.7521 0.5024 0.6656 0.5039 0.5039 0.6656 0.7521 0.6656 0.5039 0.5039 0.5039 0.6656 0.6656 0.5809 0.6656 0.5024 0.5039 0.5809 0.6656 0.6656 0.5809 0.5024 0.5039 0.7521 0.5024 0.6656 0.6441 0.6656 0.5809 0.5024 0.5039 0.7521 0.5039 0.5039 0.7521 0.5039 0.5809 0.6441 0.5809 0.5024 0.5039 0.5809 0.5039 0.6656 0.5039 0.5024 0.5024 0.7521 0.5039 0.7521 0.5039 0.5809 0.5024 0.6656 0.5024 0.5024 0.5809 0.5024 0.5039 0.5809 0.5039 0.5809 0.7521 0.5809 0.5024 0.5809 0.7521 0.7521 0.7521 0.5809 0.5039 0.6656 0.5024 0.6656 0.6656 0.6656 0.5039 0.5024 0.5039 0.6441 0.5809 0.6656 0.5039 0.6656 0.6441 0.5039 0.5039 0.6656 0.6656 0.5039 0.5024 0.6441 0.6656 0.6441 0.5809 0.6441 0.5039 0.5039 0.5039 0.6441 0.6656 0.5024 0.7521 0.7521 0.5809 0.6441 0.6441 0.5809 0.6656 0.6656 0.5809 0.5809 0.5809 0.5039 0.6441 0.6656 0.5024 0.5024 0.5039 0.5039 0.5039 0.5039 0.5039 0.7521 0.6656 0.5039 0.5039 0.6441 0.6441 0.7521 0.5039 0.5039 0.6656 0.5024 0.6441 0.6656 0.5039 0.5809 0.7521 0.6441 0.7521 0.5039 0.6656 0.5039 0.6441 0.6656 0.7521 0.7521 0.6656 0.7521 0.5024 0.5039 0.7521 0.5039 0.5809 0.5039 0.5039 0.6656 0.6656 0.5024 0.5039 0.5809 0.7521 0.6441 0.5809 0.6656 0.5039 0.7521 0.5809 0.6441 0.5809 0.5024 0.5024 0.6441 0.5809 0.5024 0.6656 0.5809 0.6656 0.5039 0.5024 0.6656 0.6441 0.6441 0.6656 0.6441 0.5024 0.6441 0.5024 0.6656 0.5039 0.5039 0.6656 0.6656 0.7521 0.5039 0.6656 0.5039 0.5024 0.5809 0.5039 0.6656 0.5024 0.6656 0.6656 0.5039 0.5039 0.5809 0.6441 0.5039 0.5039 0.7521 0.6441 0.6441 0.5809 0.6441 0.6441 0.7521 0.6441 0.6441 0.5024 0.6656 0.6656 0.5039 0.6441 0.5024 0.5039 0.5809 0.6656 0.6656 0.6441 0.6656 0.5809 0.7521 0.5024 0.6656 0.5024 0.6656 0.6441 0.5024 0.5039 0.6656 0.6656 0.6656 0.5039 0.5809 0.5809 0.5809 0.6441 0.5039 0.5809 0.5809 0.5809 0.5809 0.5809 0.7521 0.7521 0.6441 0.7521 0.7521 0.5024 0.6441 0.7521 0.7521 0.5809 0.7521 0.6656 0.5809 0.5039 0.5024 0.7521 0.7521 0.6441 0.5809 0.6656 0.6441 0.6441 0.5024 0.6441 0.5809 0.5039 0.5024 0.5039 0.5809 0.6656 0.5809 0.5039 0.5809 0.5809 0.6656 0.5039 0.6656 0.5039 0.7521 0.5039 0.5024 0.5024 0.6441 0.7521 0.7521 0.6656 0.5809 0.5039 0.5809 0.5024 0.6441 0.5809 0.6441 0.5024 0.6441 0.7521 0.5039 0.5809 0.6656 0.5024 0.5809 0.5809 0.7521 0.5024 0.6441 0.6656 0.5809 0.6656 0.5039 0.5024 0.5809 0.6441 0.7521 0.6656 0.5039 0.5809 0.6441 0.7521 0.5039 0.5809 0.6656 0.5039 0.5039 0.6441 0.7521 0.7521 0.6656 0.5024 0.6441 0.7521 0.7521 0.7521 0.5024 0.5039 0.5809 0.7521 0.5809 0.5809 0.5024 0.7521 0.6656 0.6441 0.6656 0.6656 0.6656 0.5039 0.5024 0.5809 0.5024 0.6441 0.7521 0.5024 0.5024 0.5039 0.5809 0.6441 0.6441 0.5039 0.7521 0.6441 0.6656 0.6656 0.6656 0.5039 0.5024 0.6656 0.6441 0.5809 0.7521 0.5809 0.5809 0.6656 0.6441 0.5024 0.5809 0.5024 0.6656 0.5024 0.6441 0.5809 0.5809 0.5809 0.5024 0.6656 0.6441 0.6656 0.6656 0.6656 0.6441 0.5809 0.5809 0.6441 0.7521 0.5809 0.5039 0.6656 0.6441 0.5809 0.6441 0.5024 0.6656 0.6656 0.6656 0.7521 0.6441 0.6441 0.6441 0.5809 0.5039 0.6441 0.5039 0.6441 0.5809 0.5809 0.5039 0.5809 0.5039 0.6441 0.6441 0.6441 0.5809 0.5039 0.6441 0.5039 0.7521 0.6656 0.6656 0.6656 0.5809 0.7521 0.6441 0.6656 0.5024 0.6441 0.5039 0.6441 0.5024 0.6656 0.7521 0.5024 0.5024 0.7521 0.5039 0.6441 0.5024 0.6656 0.5809 0.5024 0.5809 0.6441 0.5809 0.7521 0.7521 0.5039 0.5024 0.5039 0.6656 0.5024 0.5039 0.5039 0.5039 0.5809 0.5039 0.5024 0.6656 0.5024 0.7521 0.5809 0.5039 0.5809 0.5024 0.7521 0.5024 0.5039 0.7521 0.5039 0.5024 0.6441 0.6656 0.5809 0.6441 0.5024 0.5809 0.5024 0.5809 0.5024 0.5809 0.6441 0.6656 0.6656 0.5809 0.5809 0.6441 0.5039 0.5039 0.5024 0.5039 0.5039 0.6656 0.7521 0.5024 0.5024 0.5809 0.6656 0.6441 0.7521 0.7521 0.5039 0.5039 0.6441 0.7521 0.5024 0.5039 0.7521 0.5809 0.7521 0.6441 0.7521 0.5039 0.5024 0.5809 0.6441 0.7521 0.6441 0.5039 0.5024 0.5024 0.6441 0.5024 0.7521 0.5024 0.5024 0.7521 0.5039 0.6441 0.6441 0.6441 0.5024 0.5039 0.5039 0.6656 0.5024 0.5024 0.5024 0.5809 0.5809 0.6441 0.5039 0.5024 0.5039 0.5809 0.6656 0.5809 0.6656 0.6441 0.5024 0.6656 0.5024 0.5024 0.5809 0.5039 0.5039 0.7521 0.6441 0.5024 0.6656 0.7521 0.5809 0.5809 0.5809 0.5024 0.5024 0.5039 0.5024 0.6441 0.6441 0.6656 0.6441 0.5039 0.6441 0.7521 0.6441 0.6441 0.5024 0.5809 0.5024 0.5809 0.6441 0.6656 0.5039 0.6441 0.6441 0.7521 0.7521 0.6656 0.5024 0.5024 0.5039 0.5809 0.5024 0.7521 0.7521 0.5024 0.6441 0.6656 0.5039 0.6656 0.5809 0.5039 0.7521 0.7521 0.7521 0.6656 0.5809 0.5024 0.5809 0.5809 0.6441 0.5024 0.7521 0.5809 0.5039 0.7521 0.6656 0.6441 0.5024 0.5039 0.5809 0.6656 0.7521 0.7521 0.7521 0.5024 0.6656 0.7521 0.7521 0.5809 0.5809 0.5024 0.6441 0.6441 0.5039 0.6441 0.6441 0.5039 0.5039 0.6441 0.6441 0.5809 0.6441 0.5809 0.5024 0.6656 0.6656 0.5039 0.6441 0.7521 0.6441 0.6656 0.5024 0.5024 0.5024 0.5039 0.5024 0.7521 0.6656 0.7521 0.5039 0.5809 0.6441 0.6441 0.5809 0.5024 0.5039 0.5809 0.6656 0.7521 0.6441 0.6441 0.5039 0.5039 0.6656 0.6656 0.5024 0.6441 0.6441 0.5809 0.6441 0.7521 0.7521 0.6656 0.5024 0.5024 0.5024 0.6656 0.6441 0.6441 0.7521" HIT_INDICES="769 6695 8112 9405 10309 12990 13557 18212 21613 21719 24413 26256 26430 26606 28322 28963 30046 33048 37512 41364 41401 42300 46653 48006 49989 54383 54464 58025" ES_PROFILE="-0.0127 0.3386 0.4729 0.5533 0.6200 0.6269 0.6656 0.6146 0.5756 0.5920 0.5584 0.5350 0.5394 0.5434 0.5171 0.5073 0.4890 0.4382 0.3630 0.2982 0.2979 0.2830 0.2096 0.1870 0.1538 0.0798 0.0787 0.0188" RANK_AT_ES="13557.0000" RANK_SCORE_AT_ES="1.6482"/>
  <DTG RANKED_LIST="fpkm.rnk" TEMPLATE="sample.cls" GENESET="gene_sets.gmt#ATPASE_ACTIVITY(GO:0016887)" ES="0.6550" NES="1.1005" NP="0.1410" FDR="0.3623" FWER="1.0000" RND_ES="0.8164 0.5278 0.5278 0.5368 0.5368 0.6550 0.5368 0.6550 0.5442 0.6550 0.8164 0.6550 0.6550 0.6550 0.5368 0.5442 0.5278 0.5278 0.5278 0.5220 0.5220 0.5278 0.6550 0.5278 0.5220 0.6550 0.6550 0.5220 0.5368 0.6550 0.5442 0.5368 0.8164 0.6550 0.8164 0.5220 0.6550 0.5368 0.5220 0.5220 0.5442 0.5442 0.5220 0.6550 0.5442 0.6550 0.5220 0.5278 0.6550 0.5442 0.6550 0.8164 0.5368 0.5220 0.5278 0.6550 0.6550 0.5220 0.5278 0.5368 0.5368 0.6550 0.5220 0.8164 0.5220 0.5368 0.8164 0.5278 0.5442 0.8164 0.5220 0.5368 0.5442 0.6550 0.6550 0.5278 0.8164 0.8164 0.5368 0.5368 0.5442 0.6550 0.5278 0.5278 0.5220 0.8164 0.5220 0.5220 0.5220 0.5442 0.8164 0.5368 0.8164 0.5368 0.5442 0.6550 0.5220 0.5278 0.8164 0.5442 0.5442 0.6550 0.5278 0.8164 0.5368 0.8164 0.5442 0.6550 0.5278 0.8164 0.6550 0.8164 0.6550 0.6550 0.8164 0.5368 0.5368 0.5278 0.5442 0.5220 0.5368 0.6550 0.6550 0.6550 0.6550 0.5442 0.5220 0.6550 0.5220 0.5368 0.6550 0.8164 0.5220 0.5220 0.5220 0.5220 0.5368 0.8164 0.8164 0.6550 0.5442 0.6550 0.6550 0.8164 0.5220 0.6550 0.8164 0.6550 0.5442 0.5442 0.5220 0.5442 0.5442 0.5368 0.6550 0.8164 0.5442 0.5368 0.5368 0.5220 0.6550 0.5442 0.5368 0.5278 0.5368 0.5368 0.8164 0.8164 0.8164 0.5220 0.5442 0.6550 0.5442 0.6550 0.5368 0.6550 0.5220 0.6550 0.5220 0.6550 0.5220 0.5220 0.5368 0.6550 0.5278 0.5220 0.5278 0.6550 0.6550 0.5442 0.5368 0.5220 0.8164 0.8164 0.5442 0.5220 0.5220 0.5368 0.5220 0.8164 0.5278 0.5278 0.5220 0.8164 0.5278 0.5220 0.5278 0.5220 0.5368 0.5220 0.5278 0.6550 0.5220 0.5278 0.5278 0.5442 0.5442 0.5442 0.6550 0.5220 0.8164 0.5368 0.8164 0.8164 0.5368 0.5442 0.5442 0.5442 0.8164 0.5278 0.5368 0.5220 0.5278 0.5278 0.6550 0.5220 0.6550 0.5368 0.8164 0.5368 0.5368 0.5368 0.8164 0.6550 0.5442 0.6550 0.5278 0.5278 0.5442 0.8164 0.5442 0.6550 0.5442 0.5442 0.5278 0.6550 0.5442 0.6550 0.6550 0.8164 0.5278 0.5368 0.5220 0.5220 0.5442 0.5442 0.5220 0.5442 0.5220 0.5220 0.5442 0.8164 0.6550 0.8164 0.5442 0.5442 0.6550 0.5442 0.5368 0.8164 0.6550 0.5220 0.5220 0.6550 0.5368 0.5368 0.5278 0.8164 0.5220 0.6550 0.5278 0.5278 0.6550 0.8164 0.6550 0.5278 0.5278 0.5278 0.6550 0.6550 0.5368 0.6550 0.5220 0.5278 0.5368 0.6550 0.6550 0.5368 0.5220 0.5278 0.8164 0.5220 0.6550 0.5442 0.6550 0.5368 0.5220 0.5278 0.8164 0.5278 0.5278 0.8164 0.5278 0.5368 0.5442 0.5368 0.5220 0.5278 0.5368 0.5278 0.6550 0.5278 0.5220 0.5220 0.8164 0.5278 0.8164 0.5278 0.5368 0.5220 0.6550 0.5220 0.5220 0.5368 0.5220 0.5278 0.5368 0.5278 0.5368 0.8164 0.5368 0.5220 0.5368 0.8164 0.8164 0.8164 0.5368 0.5278 0.6550 0.5220 0.6550 0.6550 0.6550 0.5278 0.5220 0.5278 0.5442 0.5368 0.6550 0.5278 0.6550 0.5442 0.5278 0.5278 0.6550 0.6550 0.5278 0.5220 0.5442 0.6550 0.5442 0.5368 0.5442 0.5278 0.5278 0.5278 0.5442 0.6550 0.5220 0.8164 0.8164 0.5368 0.5442 0.5442 0.5368 0.6550 0.6550 0.5368 0.5368 0.5368 0.5278 0.5442 0.6550 0.5220 0.5220 0.5278 0.5278 0.5278 0.5278 0.5278 0.8164 0.6550 0.5278 0.5278 0.5442 0.5442 0.8164 0.5278 0.5278 0.6550 0.5220 0.5442 0.6550 0.5278 0.5368 0.8164 0.5442 0.8164 0.5278 0.6550 0.5278 0.5442 0.6550 0.8164 0.8164 0.6550 0.8164 0.5220 0.5278 0.8164 0.5278 0.5368 0.5278 0.5278 0.6550 0.6550 0.5220 0.5278 0.5368 0.8164 0.5442 0.5368 0.6550 0.5278 0.8164 0.5368 0.5442 0.5368 0.5220 0.5220 0.5442 0.5368 0.5220 0.6550 0.5368 0.6550 0.5278 0.5220 0.6550 0.5442 0.5442 0.6550 0.5442 0.5220 0.5442 0.5220 0.6550 0.5278 0.5278 0.6550 0.6550 0.8164 0.5278 0.6550 0.5278 0.5220 0.5368 0.5278 0.6550 0.5220 0.6550 0.6550 0.5278 0.5278 0.5368 0.5442 0.5278 0.5278 0.8164 0.5442 0.5442 0.5368 0.5442 0.5442 0.8164 0.5442 0.5442 0.5220 0.6550 0.6550 0.5278 0.5442 0.5220 0.5278 0.5368 0.6550 0.6550 0.5442 0.6550 0.5368 0.8164 0.5220 0.6550 0.5220 0.6550 0.5442 0.5220 0.5278 0.6550 0.6550 0.6550 0.5278 0.5368 0.5368 0.5368 0.5442 0.5278 0.5368 0.5368 0.5368 0.5368 0.5368 0.8164 0.8164 0.5442 0.8164 0.8164 0.5220 0.5442 0.8164 0.8164 0.5368 0.8164 0.6550 0.5368 0.5278 0.5220 0.8164 0.8164 0.5442 0.5368 0.6550 0.5442 0.5442 0.5220 0.5442 0.5368 0.5278 0.5220 0.5278 0.5368 0.6550 0.5368 0.5278 0.5368 0.5368 0.6550 0.5278 0.6550 0.5278 0.8164 0.5278 0.5220 0.5220 0.5442 0.8164 0.8164 0.6550 0.5368 0.5278 0.5368 0.5220 0.5442 0.5368 0.5442 0.5220 0.5442 0.8164 0.5278 0.5368 0.6550 0.5220 0.5368 0.5368 0.8164 0.5220 0.5442 0.6550 0.5368 0.6550 0.5278 0.5220 0.5368 0.5442 0.8164 0.6550 0.5278 0.5368 0.5442 0.8164 0.5278 0.5368 0.6550 0.5278 0.5278 0.5442 0.8164 0.8164 0.6550 0.5220 0.5442 0.8164 0.8164 0.8164 0.5220 0.5278 0.5368 0.8164 0.5368 0.5368 0.5220 0.8164 0.6550 0.5442 0.6550 0.6550 0.6550 0.5278 0.5220 0.5368 0.5220 0.5442 0.8164 0.5220 0.5220 0.5278 0.5368 0.5442 0.5442 0.5278 0.8164 0.5442 0.6550 0.6550 0.6550 0.5278 0.5220 0.6550 0.5442 0.5368 0.8164 0.5368 0.5368 0.6550 0.5442 0.5220 0.5368 0.5220 0.6550 0.5220 0.5442 0.5368 0.5368 0.5368 0.5220 0.6550 0.5442 0.6550 0.6550 0.6550 0.5442 0.5368 0.5368 0.5442 0.8164 0.5368 0.5278 0.6550 0.5442 0.5368 0.5442 0.5220 0.6550 0.6550 0.6550 0.8164 0.5442 0.5442 0.5442 0.5368 0.5278 0.5442 0.5278 0.5442 0.5368 0.5368 0.5278 0.5368 0.5278 0.5442 0.5442 0.5442 0.5368 0.5278 0.5442 0.5278 0.8164 0.6550 0.6550 0.6550 0.5368 0.8164 0.5442 0.6550 0.5220 0.5442 0.5278 0.5442 0.5220 0.6550 0.8164 0.5220 0.5220 0.8164 0.5278 0.5442 0.5220 0.6550 0.5368 0.5220 0.5368 0.5442 0.5368 0.8164 0.8164 0.5278 0.5220 0.5278 0.6550 0.5220 0.5278 0.5278 0.5278 0.5368 0.5278 0.5220 0.6550 0.5220 0.8164 0.5368 0.5278 0.5368 0.5220 0.8164 0.5220 0.5278 0.8164 0.5278 0.5220 0.5442 0.6550 0.5368 0.5442 0.5220 0.5368 0.5220 0.5368 0.5220 0.5368 0.5442 0.6550 0.6550 0.5368 0.5368 0.5442 0.5278 0.5278 0.5220 0.5278 0.5278 0.6550 0.8164 0.5220 0.5220 0.5368 0.6550 0.5442 0.8164 0.8164 0.5278 0.5278 0.5442 0.8164 0.5220 0.5278 0.8164 0.5368 0.8164 0.5442 0.8164 0.5278 0.5220 0.5368 0.5442 0.8164 0.5442 0.5278 0.5220 0.5220 0.5442 0.5220 0.8164 0.5220 0.5220 0.8164 0.5278 0.5442 0.5442 0.5442 0.5220 0.5278 0.5278 0.6550 0.5220 0.5220 0.5220 0.5368 0.5368 0.5442 0.5278 0.5220 0.5278 0.5368 0.6550 0.5368 0.6550 0.5442 0.5220 0.6550 0.5220 0.5220 0.5368 0.5278 0.5278 0.8164 0.5442 0.5220 0.6550 0.8164 0.5368 0.5368 0.5368 0.5220 0.5220 0.5278 0.5220 0.5442 0.5442 0.6550 0.5442 0.5278 0.5442 0.8164 0.5442 0.5442 0.5220 0.5368 0.5220 0.5368 0.5442 0.6550 0.5278 0.5442 0.5442 0.8164 0.8164 0.6550 0.5220 0.5220 0.5278 0.5368 0.5220 0.8164 0.8164 0.5220 0.5442 0.6550 0.5278 0.6550 0.5368 0.5278 0.8164 0.8164 0.8164 0.6550 0.5368 0.5220 0.5368 0.5368 0.5442 0.5220 0.8164 0.5368 0.5278 0.8164 0.6550 0.5442 0.5220 0.5278 0.5368 0.6550 0.8164 0.8164 0.8164 0.5220 0.6550 0.8164 0.8164 0.5368 0.5368 0.5220 0.5442 0.5442 0.5278 0.5442 0.5442 0.5278 0.5278 0.5442 0.5442 0.5368 0.5442 0.5368 0.5220 0.6550 0.6550 0.5278 0.5442 0.8164 0.5442 0.6550 0.5220 0.5220 0.5220 0.5278 0.5220 0.8164 0.6550 0.8164 0.5278 0.5368 0.5442 0.5442 0.5368 0.5220 0.5278 0.5368 0.6550 0.8164 0.5442 0.5442 0.5278 0.5278 0.6550 0.6550 0.5220 0.5442 0.5442 0.5368 0.5442 0.8164 0.8164 0.6550 0.5220 0.5220 0.5220 0.6550 0.5442 0.5442 0.8164" HIT_INDICES="74 271 462 792 947 1305 1422 1708 1709 1887 1963 1983 2811 3192 3222 3688 3842 4236 4309 4436 4469 4519 4997 5346 5452 5653 5712 5786 5860 6071 6088 6110 6267 6369 6432 6583 6626 6760 6912 6915 6944 6964 7106 7147 7154 7214 7251 7276 7318 7383 7447 7490 7562 7577 7647 7675 7898 7928 8044 8155 8217 8364 8472 8523 8569 8679 8694 8776 9100 9155 9205 9243 9302 9331 9344 9476 9502 9511 9547 9583 9679 9681 9803 9853 9871 9994 10021 10022 10058 10062 10216 10226 10290 10309 10330 10334 10335 10432 10459 10485 10512 10553 10559 10645 10681 10758 10785 10791 10795 10898 11023 11027 11130 11141 11148 11304 11330 11400 11401 11499 11527 11599 11758 11858 11878 11897 11906 11923 11935 11953 12041 12056 12090 12117 12193 12244 12245 12323 12337 12366 12554 12683 12764 12766 12825 12829 12831 12836 12861 12867 12981 13015 13071 13081 13125 13151 13157 13231 13281 13299 13312 13323 13422 13547 13571 13609 13633 13694 13756 13968 13996 14010 14064 14160 14170 14174 14263 14289 14494 14617 14647 14650 14681 14770 14777 14814 14815 14846 14883 15074 15082 15132 15141 15169 15191 15196 15245 15297 15375 15397 15400 15476 15612 15641 15648 15731 15839 15906 15956 15966 16068 16150 16226 16279 16482 16501 16514 16553 16671 16749 16775 16848 16873 16887 16972 16975 17038 17058 17119 17139 17152 17202 17263 17302 17317 17351 17430 17484 17517 17539 17644 17646 17671 17749 17750 17782 17800 17858 17954 17969 18033 18048 18087 18171 18246 18259 18285 18331 18350 18384 18513 18561 18603 18635 18664 18690 18883 18886 18951 18983 19016 19064 19263 19380 19631 19650 19690 19698 19767 19864 19895 19910 19993 20015 20050 20130 20284 20311 20383 20409 20573 20605 20626 20722 20867 20879 20933 20952 21045 21061 21077 21137 21200 21225 21349 21470 21495 21535 21571 21583 21617 21661 21858 21888 21897 21951 21956 21962 22085 22093 22103 22200 22214 22220 22305 22336 22372 22418 22447 22497 22593 22806 22888 22943 22969 23078 23132 23195 23227 23371 23374 23379 23388 23404 23490 23562 23569 23606 23668 23692 23696 23721 23793 23904 23913 24001 24057 24099 24101 24319 24690 24914 25124 25323 25421 25442 25547 25577 25585 25660 25741 25784 25832 25873 25882 25903 25911 26127 26142 26145 26345 26359 26534 26574 26587 26660 26692 26842 26902 26969 26970 27126 27263 27342 27478 27784 27796 27924 28244 28262 28264 28298 28343 28442 28511 28526 28533 28638 28704 28740 29219 29239 29278 29314 29325 29422 29613 29638 29712 31032 31688 31932 32268 32307 32444 32871 34310 36015 39405 40070 40743 41064 44460 44723 44931 45321 46321 48390 49809 51347 52207 58317 59056" ES_PROFILE="-0.0013 -0.0046 -0.0078 -0.0134 -0.0160 -0.0221 -0.0241 -0.0289 -0.0289 -0.0319 -0.0332 -0.0335 -0.0476 -0.0541 -0.0546 -0.0625 -0.0651 -0.0718 -0.0730 -0.0751 -0.0757 -0.0765 -0.0846 -0.0905 -0.0923 -0.0957 -0.0967 -0.0979 0.2794 0.3247 0.3695 0.4101 0.4302 0.4451 0.4588 0.4675 0.4772 0.4836 0.4886 0.4962 0.5031 0.5100 0.5139 0.5193 0.5253 0.5300 0.5349 0.5398 0.5444 0.5483 0.5520 0.5559 0.5590 0.5631 0.5661 0.5698 0.5697 0.5728 0.5742 0.5756 0.5778 0.5783 0.5794 0.5814 0.5834 0.5842 0.5866 0.5878 0.5847 0.5861 0.5875 0.5891 0.5904 0.5921 0.5941 0.5939 0.5956 0.5975 0.5990 0.6004 0.6008 0.6027 0.6026 0.6037 0.6053 0.6050 0.6064 0.6083 0.6095 0.6113 0.6104 0.6120 0.6127 0.6141 0.6155 0.6171 0.6188 0.6189 0.6201 0.6213 0.6225 0.6235 0.6250 0.6252 0.6262 0.6265 0.6276 0.6291 0.6306 0.6304 0.6298 0.6312 0.6310 0.6323 0.6336 0.6324 0.6334 0.6337 0.6351 0.6349 0.6358 0.6360 0.6346 0.6342 0.6352 0.6362 0.6374 0.6384 0.6395 0.6405 0.6403 0.6413 0.6420 0.6428 0.6428 0.6432 0.6444 0.6443 0.6453 0.6460 0.6440 0.6430 0.6428 0.6439 0.6440 0.6451 0.6462 0.6473 0.6480 0.6490 0.6482 0.6487 0.6489 0.6498 0.6501 0.6508 0.6518 0.6516 0.6518 0.6526 0.6534 0.6543 0.6537 0.6526 0.6532 0.6536 0.6542 0.6542 0.6541 0.6515 0.6520 0.6527 0.6528 0.6521 0.6529 0.6538 0.6533 0.6538 0.6512 0.6500 0.6505 0.6513 0.6517 0.6511 0.6519 0.6521 0.6530 0.6534 0.6536 0.6512 0.6519 0.6520 0.6527 0.6530 0.6535 0.6543 0.6543 0.6542 0.6537 0.6542 0.6550 0.6545 0.6530 0.6533 0.6540 0.6534 0.6523 0.6519 0.6519 0.6525 0.6515 0.6509 0.6503 0.6502 0.6475 0.6479 0.6484 0.6484 0.6472 0.6465 0.6468 0.6463 0.6466 0.6470 0.6463 0.6469 0.6465 0.6469 0.6465 0.6469 0.6473 0.6471 0.6468 0.6468 0.6472 0.6473 0.6466 0.6463 0.6464 0.6467 0.6456 0.6462 0.6464 0.6457 0.6463 0.6464 0.6467 0.6464 0.6453 0.6457 0.6452 0.6456 0.6455 0.6447 0.6440 0.6444 0.6446 0.6444 0.6446 0.6446 0.6430 0.6428 0.6426 0.6427 0.6427 0.6429 0.6401 0.6406 0.6401 0.6401 0.6401 0.6398 0.6369 0.6354 0.6317 0.6319 0.6317 0.6321 0.6314 0.6303 0.6302 0.6305 0.6296 0.6297 0.6296 0.6287 0.6265 0.6266 0.6258 0.6258 0.6235 0.6234 0.6235 0.6224 0.6203 0.6206 0.6201 0.6202 0.6191 0.6192 0.6194 0.6188 0.6182 0.6182 0.6165 0.6148 0.6148 0.6145 0.6143 0.6145 0.6144 0.6140 0.6111 0.6109 0.6112 0.6106 0.6109 0.6112 0.6095 0.6098 0.6100 0.6087 0.6088 0.6091 0.6080 0.6079 0.6076 0.6072 0.6071 0.6066 0.6053 0.6020 0.6010 0.6004 0.6002 0.5987 0.5981 0.5974 0.5972 0.5950 0.5953 0.5955 0.5957 0.5957 0.5946 0.5937 0.5939 0.5935 0.5928 0.5927 0.5929 0.5928 0.5919 0.5903 0.5904 0.5892 0.5885 0.5881 0.5883 0.5849 0.5788 0.5753 0.5719 0.5687 0.5673 0.5672 0.5656 0.5653 0.5654 0.5643 0.5631 0.5626 0.5620 0.5615 0.5615 0.5614 0.5614 0.5579 0.5579 0.5580 0.5548 0.5547 0.5519 0.5514 0.5513 0.5502 0.5499 0.5474 0.5466 0.5456 0.5457 0.5432 0.5410 0.5398 0.5376 0.5324 0.5323 0.5303 0.5249 0.5246 0.5247 0.5242 0.5235 0.5219 0.5208 0.5206 0.5205 0.5188 0.5177 0.5171 0.5090 0.5087 0.5081 0.5075 0.5073 0.5057 0.5024 0.5020 0.5008 0.4783 0.4672 0.4630 0.4573 0.4567 0.4543 0.4471 0.4226 0.3936 0.3358 0.3245 0.3131 0.3076 0.2498 0.2453 0.2418 0.2352 0.2182 0.1830 0.1588 0.1326 0.1180 0.0139 0.0013" RANK_AT_ES="15400.0000" RANK_SCORE_AT_ES="1.3180"/>
  <DTG RANKED_LIST="fpkm.rnk" TEMPLATE="sample.cls" GENESET="gene_sets.gmt#VIRAL_TRANSCRIPTION(GO:0019083)" ES="0.6276" NES="1.1005" NP="0.1410" FDR="0.3623" FWER="1.0000" RND_ES="0.6362 0.5222 0.5222 0.5625 0.5625 0.6276 0.5625 0.6276 0.5581 0.6276 0.6362 0.6276 0.6276 0.6276 0.5625 0.5581 0.5222 0.5222 0.5222 0.5214 0.5214 0.5222 0.6276 0.5222 0.5214 0.6276 0.6276 0.5214 0.5625 0.6276 0.5581 0.5625 0.6362 0.6276 0.6362 0.5214 0.6276 0.5625 0.5214 0.5214 0.5581 0.5581 0.5214 0.6276 0.5581 0.6276 0.5214 0.5222 0.6276 0.5581 0.6276 0.6362 0.5625 0.5214 0.5222 0.6276 0.6276 0.5214 0.5222 0.5625 0.5625 0.6276 0.5214 0.6362 0.5214 0.5625 0.6362 0.5222 0.5581 0.6362 0.5214 0.5625 0.5581 0.6276 0.6276 0.5222 0.6362 0.6362 0.5625 0.5625 0.5581 0.6276 0.5222 0.5222 0.5214 0.6362 0.5214 0.5214 0.5214 0.5581 0.6362 0.5625 0.6362 0.5625 0.5581 0.6276 0.5214 0.5222 0.6362 0.5581 0.5581 0.6276 0.5222 0.6362 0.5625 0.6362 0.5581 0.6276 0.5222 0.6362 0.6276 0.6362 0.6276 0.6276 0.6362 0.5625 0.5625 0.5222 0.5581 0.5214 0.5625 0.6276 0.6276 0.6276 0.6276 0.5581 0.5214 0.6276 0.5214 0.5625 0.6276 0.6362 0.5214 0.5214 0.5214 0.5214 0.5625 0.6362 0.6362 0.6276 0.5581 0.6276 0.6276 0.6362 0.5214 0.6276 0.6362 0.6276 0.5581 0.5581 0.5214 0.5581 0.5581 0.5625 0.6276 0.6362 0.5581 0.5625 0.5625 0.5214 0.6276 0.5581 0.5625 0.5222 0.5625 0.5625 0.6362 0.6362 0.6362 0.5214 0.5581 0.6276 0.5581 0.6276 0.5625 0.6276 0.5214 0.6276 0.5214 0.6276 0.5214 0.5214 0.5625 0.6276 0.5222 0.5214 0.5222 0.6276 0.6276 0.5581 0.5625 0.5214 0.6362 0.6362 0.5581 0.5214 0.5214 0.5625 0.5214 0.6362 0.5222 0.5222 0.5214 0.6362 0.5222 0.5214 0.5222 0.5214 0.5625 0.5214 0.5222 0.6276 0.5214 0.5222 0.5222 0.5581 0.5581 0.5581 0.6276 0.5214 0.6362 0.5625 0.6362 0.6362 0.5625 0.5581 0.5581 0.5581 0.6362 0.5222 0.5625 0.5214 0.5222 0.5222 0.6276 0.5214 0.6276 0.5625 0.6362 0.5625 0.5625 0.5625 0.6362 0.6276 0.5581 0.6276 0.5222 0.5222 0.5581 0.6362 0.5581 0.6276 0.5581 0.5581 0.5222 0.6276 0.5581 0.6276 0.6276 0.6362 0.5222 0.5625 0.5214 0.5214 0.5581 0.5581 0.5214 0.5581 0.5214 0.5214 0.5581 0.6362 0.6276 0.6362 0.5581 0.5581 0.6276 0.5581 0.5625 0.6362 0.6276 0.5214 0.5214 0.6276 0.5625 0.5625 0.5222 0.6362 0.5214 0.6276 0.5222 0.5222 0.6276 0.6362 0.6276 0.5222 0.5222 0.5222 0.6276 0.6276 0.5625 0.6276 0.5214 0.5222 0.5625 0.6276 0.6276 0.5625 0.5214 0.5222 0.6362 0.5214 0.6276 0.5581 0.6276 0.5625 0.5214 0.5222 0.6362 0.5222 0.5222 0.6362 0.5222 0.5625 0.5581 0.5625 0.5214 0.5222 0.5625 0.5222 0.6276 0.5222 0.5214 0.5214 0.6362 0.5222 0.6362 0.5222 0.5625 0.5214 0.6276 0.5214 0.5214 0.5625 0.5214 0.5222 0.5625 0.5222 0.5625 0.6362 0.5625 0.5214 0.5625 0.6362 0.6362 0.6362 0.5625 0.5222 0.6276 0.5214 0.6276 0.6276 0.6276 0.5222 0.5214 0.5222 0.5581 0.5625 0.6276 0.5222 0.6276 0.5581 0.5222 0.5222 0.6276 0.6276 0.5222 0.5214 0.5581 0.6276 0.5581 0.5625 0.5581 0.5222 0.5222 0.5222 0.5581 0.6276 0.5214 0.6362 0.6362 0.5625 0.5581 0.5581 0.5625 0.6276 0.6276 0.5625 0.5625 0.5625 0.5222 0.5581 0.6276 0.5214 0.5214 0.5222 0.5222 0.5222 0.5222 0.5222 0.6362 0.6276 0.5222 0.5222 0.5581 0.5581 0.6362 0.5222 0.5222 0.6276 0.5214 0.5581 0.6276 0.5222 0.5625 0.6362 0.5581 0.6362 0.5222 0.6276 0.5222 0.5581 0.6276 0.6362 0.6362 0.6276 0.6362 0.5214 0.5222 0.6362 0.5222 0.5625 0.5222 0.5222 0.6276 0.6276 0.5214 0.5222 0.5625 0.6362 0.5581 0.5625 0.6276 0.5222 0.6362 0.5625 0.5581 0.5625 0.5214 0.5214 0.5581 0.5625 0.5214 0.6276 0.5625 0.6276 0.5222 0.5214 0.6276 0.5581 0.5581 0.6276 0.5581 0.5214 0.5581 0.5214 0.6276 0.5222 0.5222 0.6276 0.6276 0.6362 0.5222 0.6276 0.5222 0.5214 0.5625 0.5222 0.6276 0.5214 0.6276 0.6276 0.5222 0.5222 0.5625 0.5581 0.5222 0.5222 0.6362 0.5581 0.5581 0.5625 0.5581 0.5581 0.6362 0.5581 0.5581 0.5214 0.6276 0.6276 0.5222 0.5581 0.5214 0.5222 0.5625 0.6276 0.6276 0.5581 0.6276 0.5625 0.6362 0.5214 0.6276 0.5214 0.6276 0.5581 0.5214 0.5222 0.6276 0.6276 0.6276 0.5222 0.5625 0.5625 0.5625 0.5581 0.5222 0.5625 0.5625 0.5625 0.5625 0.5625 0.6362 0.6362 0.5581 0.6362 0.6362 0.5214 0.5581 0.6362 0.6362 0.5625 0.6362 0.6276 0.5625 0.5222 0.5214 0.6362 0.6362 0.5581 0.5625 0.6276 0.5581 0.5581 0.5214 0.5581 0.5625 0.5222 0.5214 0.5222 0.5625 0.6276 0.5625 0.5222 0.5625 0.5625 0.6276 0.5222 0.6276 0.5222 0.6362 0.5222 0.5214 0.5214 0.5581 0.6362 0.6362 0.6276 0.5625 0.5222 0.5625 0.5214 0.5581 0.5625 0.5581 0.5214 0.5581 0.6362 0.5222 0.5625 0.6276 0.5214 0.5625 0.5625 0.6362 0.5214 0.5581 0.6276 0.5625 0.6276 0.5222 0.5214 0.5625 0.5581 0.6362 0.6276 0.5222 0.5625 0.5581 0.6362 0.5222 0.5625 0.6276 0.5222 0.5222 0.5581 0.6362 0.6362 0.6276 0.5214 0.5581 0.6362 0.6362 0.6362 0.5214 0.5222 0.5625 0.6362 0.5625 0.5625 0.5214 0.6362 0.6276 0.5581 0.6276 0.6276 0.6276 0.5222 0.5214 0.5625 0.5214 0.5581 0.6362 0.5214 0.5214 0.5222 0.5625 0.5581 0.5581 0.5222 0.6362 0.5581 0.6276 0.6276 0.6276 0.5222 0.5214 0.6276 0.5581 0.5625 0.6362 0.5625 0.5625 0.6276 0.5581 0.5214 0.5625 0.5214 0.6276 0.5214 0.5581 0.5625 0.5625 0.5625 0.5214 0.6276 0.5581 0.6276 0.6276 0.6276 0.5581 0.5625 0.5625 0.5581 0.6362 0.5625 0.5222 0.6276 0.5581 0.5625 0.5581 0.5214 0.6276 0.6276 0.6276 0.6362 0.5581 0.5581 0.5581 0.5625 0.5222 0.5581 0.5222 0.5581 0.5625 0.5625 0.5222 0.5625 0.5222 0.5581 0.5581 0.5581 0.5625 0.5222 0.5581 0.5222 0.6362 0.6276 0.6276 0.6276 0.5625 0.6362 0.5581 0.6276 0.5214 0.5581 0.5222 0.5581 0.5214 0.6276 0.6362 0.5214 0.5214 0.6362 0.5222 0.5581 0.5214 0.6276 0.5625 0.5214 0.5625 0.5581 0.5625 0.6362 0.6362 0.5222 0.5214 0.5222 0.6276 0.5214 0.5222 0.5222 0.5222 0.5625 0.5222 0.5214 0.6276 0.5214 0.6362 0.5625 0.5222 0.5625 0.5214 0.6362 0.5214 0.5222 0.6362 0.5222 0.5214 0.5581 0.6276 0.5625 0.5581 0.5214 0.5625 0.5214 0.5625 0.5214 0.5625 0.5581 0.6276 0.6276 0.5625 0.5625 0.5581 0.5222 0.5222 0.5214 0.5222 0.5222 0.6276 0.6362 0.5214 0.5214 0.5625 0.6276 0.5581 0.6362 0.6362 0.5222 0.5222 0.5581 0.6362 0.5214 0.5222 0.6362 0.5625 0.6362 0.5581 0.6362 0.5222 0.5214 0.5625 0.5581 0.6362 0.5581 0.5222 0.5214 0.5214 0.5581 0.5214 0.6362 0.5214 0.5214 0.6362 0.5222 0.5581 0.5581 0.5581 0.5214 0.5222 0.5222 0.6276 0.5214 0.5214 0.5214 0.5625 0.5625 0.5581 0.5222 0.5214 0.5222 0.5625 0.6276 0.5625 0.6276 0.5581 0.5214 0.6276 0.5214 0.5214 0.5625 0.5222 0.5222 0.6362 0.5581 0.5214 0.6276 0.6362 0.5625 0.5625 0.5625 0.5214 0.5214 0.5222 0.5214 0.5581 0.5581 0.6276 0.5581 0.5222 0.5581 0.6362 0.5581 0.5581 0.5214 0.5625 0.5214 0.5625 0.5581 0.6276 0.5222 0.5581 0.5581 0.6362 0.6362 0.6276 0.5214 0.5214 0.5222 0.5625 0.5214 0.6362 0.6362 0.5214 0.5581 0.6276 0.5222 0.6276 0.5625 0.5222 0.6362 0.6362 0.6362 0.6276 0.5625 0.5214 0.5625 0.5625 0.5581 0.5214 0.6362 0.5625 0.5222 0.6362 0.6276 0.5581 0.5214 0.5222 0.5625 0.6276 0.6362 0.6362 0.6362 0.5214 0.6276 0.6362 0.6362 0.5625 0.5625 0.5214 0.5581 0.5581 0.5222 0.5581 0.5581 0.5222 0.5222 0.5581 0.5581 0.5625 0.5581 0.5625 0.5214 0.6276 0.6276 0.5222 0.5581 0.6362 0.5581 0.6276 0.5214 0.5214 0.5214 0.5222 0.5214 0.6362 0.6276 0.6362 0.5222 0.5625 0.5581 0.5581 0.5625 0.5214 0.5222 0.5625 0.6276 0.6362 0.5581 0.5581 0.5222 0.5222 0.6276 0.6276 0.5214 0.5581 0.5581 0.5625 0.5581 0.6362 0.6362 0.6276 0.5214 0.5214 0.5214 0.6276 0.5581 0.5581 0.6362" HIT_INDICES="5890 6117 6381 8123 8289 8534 8541 9848 9909 10084 10469 10604 10656 10795 10905 10916 10952 11089 11101 11296 11326 11381 11506 11806 12231 12368 12371 12617 12928 12935 13239 13378 13420 13647 13768 13832 13874 13907 14019 14126 14180 14185 14216 14338 14401 14685 14710 14796 14842 14936 14942 14957 15086 15172 15185 15297 15324 15390 15394 15493 15736 15764 15831 16076 16091 16251 16433 16488 16583 16670 16710 16724 16968 17024 17054 17160 17166 17228 17378 17421 17526 17781 17802 17848 17908 18028 18118 18197 18212 18343 18450 18550 19099 19136 19220 19328 19529 19542 19565 19568 19796 19808 19903 19931 19998 20139 20191 20253 20274 20315 20912 20927 20963 21019 21059 21261 21411 21696 21706 21795 22081 22085 22161 22229 22286 22344 22372 22407 22470 22494 22737 23063 23124 23162 23185 23234 23250 23458 23597 23787 24021 24050 24111 24199 24236 24279 24309 24402 24427 24436 24461 24601 24632 24644 24686 24805 25234 25293 25467 25507 26070 26666 27050 28072 28871 29402 33280 36501 38084 43402 43624 46416 49859 51160" ES_PROFILE="0.4721 0.5649 0.6003 0.5788 0.5836 0.5864 0.5932 0.5757 0.5793 0.5808 0.5783 0.5800 0.5830 0.5845 0.5864 0.5900 0.5931 0.5944 0.5979 0.5981 0.6011 0.6037 0.6050 0.6031 0.5990 0.5996 0.6025 0.6012 0.5987 0.6013 0.5987 0.5989 0.6008 0.5994 0.5998 0.6011 0.6028 0.6047 0.6051 0.6057 0.6071 0.6094 0.6112 0.6114 0.6126 0.6100 0.6117 0.6124 0.6138 0.6143 0.6164 0.6182 0.6181 0.6187 0.6206 0.6207 0.6222 0.6231 0.6251 0.6254 0.6232 0.6246 0.6254 0.6231 0.6247 0.6238 0.6224 0.6233 0.6234 0.6237 0.6247 0.6262 0.6238 0.6245 0.6256 0.6255 0.6270 0.6276 0.6266 0.6275 0.6273 0.6245 0.6257 0.6264 0.6269 0.6263 0.6262 0.6263 0.6275 0.6267 0.6263 0.6260 0.6180 0.6187 0.6185 0.6179 0.6158 0.6168 0.6177 0.6188 0.6162 0.6172 0.6168 0.6175 0.6175 0.6163 0.6166 0.6167 0.6175 0.6179 0.6088 0.6096 0.6101 0.6102 0.6106 0.6082 0.6066 0.6027 0.6035 0.6029 0.5990 0.5998 0.5994 0.5992 0.5991 0.5990 0.5994 0.5996 0.5994 0.5999 0.5966 0.5919 0.5916 0.5917 0.5921 0.5921 0.5926 0.5898 0.5881 0.5856 0.5823 0.5825 0.5821 0.5813 0.5813 0.5812 0.5814 0.5804 0.5806 0.5811 0.5813 0.5795 0.5796 0.5800 0.5799 0.5785 0.5717 0.5713 0.5688 0.5687 0.5595 0.5498 0.5436 0.5265 0.5130 0.5040 0.4383 0.3837 0.3569 0.2667 0.2630 0.2157 0.1573 0.1353" RANK_AT_ES="17228.0000" RANK_SCORE_AT_ES="1.0686"/>
  <DTG RANKED_LIST="fpkm.rnk" TEMPLATE="sample.cls" GENESET="gene_sets.gmt#VIRAL_GENE_EXPRESSION(GO:0019080)" ES="0.6263" NES="1.1005" NP="0.1410" FDR="0.3623" FWER="1.0000" RND_ES="0.6331 0.5208 0.5208 0.5620 0.5620 0.6263 0.5620 0.6263 0.5580 0.6263 0.6331 0.6263 0.6263 0.6263 0.5620 0.5580 0.5208 0.5208 0.5208 0.5201 0.5201 0.5208 0.6263 0.5208 0.5201 0.6263 0.6263 0.5201 0.5620 0.6263 0.5580 0.5620 0.6331 0.6263 0.6331 0.5201 0.6263 0.5620 0.5201 0.5201 0.5580 0.5580 0.5201 0.6263 0.5580 0.6263 0.5201 0.5208 0.6263 0.5580 0.6263 0.6331 0.5620 0.5201 0.5208 0.6263 0.6263 0.5201 0.5208 0.5620 0.5620 0.6263 0.5201 0.6331 0.5201 0.5620 0.6331 0.5208 0.5580 0.6331 0.5201 0.5620 0.5580 0.6263 0.6263 0.5208 0.6331 0.6331 0.5620 0.5620 0.5580 0.6263 0.5208 0.5208 0.5201 0.6331 0.5201 0.5201 0.5201 0.5580 0.6331 0.5620 0.6331 0.5620 0.5580 0.6263 0.5201 0.5208 0.6331 0.5580 0.5580 0.6263 0.5208 0.6331 0.5620 0.6331 0.5580 0.6263 0.5208 0.6331 0.6263 0.6331 0.6263 0.6263 0.6331 0.5620 0.5620 0.5208 0.5580 0.5201 0.5620 0.6263 0.6263 0.6263 0.6263 0.5580 0.5201 0.6263 0.5201 0.5620 0.6263 0.6331 0.5201 0.5201 0.5201 0.5201 0.5620 0.6331 0.6331 0.6263 0.5580 0.6263 0.6263 0.6331 0.5201 0.6263 0.6331 0.6263 0.5580 0.5580 0.5201 0.5580 0.5580 0.5620 0.6263 0.6331 0.5580 0.5620 0.5620 0.5201 0.6263 0.5580 0.5620 0.5208 0.5620 0.5620 0.6331 0.6331 0.6331 0.5201 0.5580 0.6263 0.5580 0.6263 0.5620 0.6263 0.5201 0.6263 0.5201 0.6263 0.5201 0.5201 0.5620 0.6263 0.5208 0.5201 0.5208 0.6263 0.6263 0.5580 0.5620 0.5201 0.6331 0.6331 0.5580 0.5201 0.5201 0.5620 0.5201 0.6331 0.5208 0.5208 0.5201 0.6331 0.5208 0.5201 0.5208 0.5201 0.5620 0.5201 0.5208 0.6263 0.5201 0.5208 0.5208 0.5580 0.5580 0.5580 0.6263 0.5201 0.6331 0.5620 0.6331 0.6331 0.5620 0.5580 0.5580 0.5580 0.6331 0.5208 0.5620 0.5201 0.5208 0.5208 0.6263 0.5201 0.6263 0.5620 0.6331 0.5620 0.5620 0.5620 0.6331 0.6263 0.5580 0.6263 0.5208 0.5208 0.5580 0.6331 0.5580 0.6263 0.5580 0.5580 0.5208 0.6263 0.5580 0.6263 0.6263 0.6331 0.5208 0.5620 0.5201 0.5201 0.5580 0.5580 0.5201 0.5580 0.5201 0.5201 0.5580 0.6331 0.6263 0.6331 0.5580 0.5580 0.6263 0.5580 0.5620 0.6331 0.6263 0.5201 0.5201 0.6263 0.5620 0.5620 0.5208 0.6331 0.5201 0.6263 0.5208 0.5208 0.6263 0.6331 0.6263 0.5208 0.5208 0.5208 0.6263 0.6263 0.5620 0.6263 0.5201 0.5208 0.5620 0.6263 0.6263 0.5620 0.5201 0.5208 0.6331 0.5201 0.6263 0.5580 0.6263 0.5620 0.5201 0.5208 0.6331 0.5208 0.5208 0.6331 0.5208 0.5620 0.5580 0.5620 0.5201 0.5208 0.5620 0.5208 0.6263 0.5208 0.5201 0.5201 0.6331 0.5208 0.6331 0.5208 0.5620 0.5201 0.6263 0.5201 0.5201 0.5620 0.5201 0.5208 0.5620 0.5208 0.5620 0.6331 0.5620 0.5201 0.5620 0.6331 0.6331 0.6331 0.5620 0.5208 0.6263 0.5201 0.6263 0.6263 0.6263 0.5208 0.5201 0.5208 0.5580 0.5620 0.6263 0.5208 0.6263 0.5580 0.5208 0.5208 0.6263 0.6263 0.5208 0.5201 0.5580 0.6263 0.5580 0.5620 0.5580 0.5208 0.5208 0.5208 0.5580 0.6263 0.5201 0.6331 0.6331 0.5620 0.5580 0.5580 0.5620 0.6263 0.6263 0.5620 0.5620 0.5620 0.5208 0.5580 0.6263 0.5201 0.5201 0.5208 0.5208 0.5208 0.5208 0.5208 0.6331 0.6263 0.5208 0.5208 0.5580 0.5580 0.6331 0.5208 0.5208 0.6263 0.5201 0.5580 0.6263 0.5208 0.5620 0.6331 0.5580 0.6331 0.5208 0.6263 0.5208 0.5580 0.6263 0.6331 0.6331 0.6263 0.6331 0.5201 0.5208 0.6331 0.5208 0.5620 0.5208 0.5208 0.6263 0.6263 0.5201 0.5208 0.5620 0.6331 0.5580 0.5620 0.6263 0.5208 0.6331 0.5620 0.5580 0.5620 0.5201 0.5201 0.5580 0.5620 0.5201 0.6263 0.5620 0.6263 0.5208 0.5201 0.6263 0.5580 0.5580 0.6263 0.5580 0.5201 0.5580 0.5201 0.6263 0.5208 0.5208 0.6263 0.6263 0.6331 0.5208 0.6263 0.5208 0.5201 0.5620 0.5208 0.6263 0.5201 0.6263 0.6263 0.5208 0.5208 0.5620 0.5580 0.5208 0.5208 0.6331 0.5580 0.5580 0.5620 0.5580 0.5580 0.6331 0.5580 0.5580 0.5201 0.6263 0.6263 0.5208 0.5580 0.5201 0.5208 0.5620 0.6263 0.6263 0.5580 0.6263 0.5620 0.6331 0.5201 0.6263 0.5201 0.6263 0.5580 0.5201 0.5208 0.6263 0.6263 0.6263 0.5208 0.5620 0.5620 0.5620 0.5580 0.5208 0.5620 0.5620 0.5620 0.5620 0.5620 0.6331 0.6331 0.5580 0.6331 0.6331 0.5201 0.5580 0.6331 0.6331 0.5620 0.6331 0.6263 0.5620 0.5208 0.5201 0.6331 0.6331 0.5580 0.5620 0.6263 0.5580 0.5580 0.5201 0.5580 0.5620 0.5208 0.5201 0.5208 0.5620 0.6263 0.5620 0.5208 0.5620 0.5620 0.6263 0.5208 0.6263 0.5208 0.6331 0.5208 0.5201 0.5201 0.5580 0.6331 0.6331 0.6263 0.5620 0.5208 0.5620 0.5201 0.5580 0.5620 0.5580 0.5201 0.5580 0.6331 0.5208 0.5620 0.6263 0.5201 0.5620 0.5620 0.6331 0.5201 0.5580 0.6263 0.5620 0.6263 0.5208 0.5201 0.5620 0.5580 0.6331 0.6263 0.5208 0.5620 0.5580 0.6331 0.5208 0.5620 0.6263 0.5208 0.5208 0.5580 0.6331 0.6331 0.6263 0.5201 0.5580 0.6331 0.6331 0.6331 0.5201 0.5208 0.5620 0.6331 0.5620 0.5620 0.5201 0.6331 0.6263 0.5580 0.6263 0.6263 0.6263 0.5208 0.5201 0.5620 0.5201 0.5580 0.6331 0.5201 0.5201 0.5208 0.5620 0.5580 0.5580 0.5208 0.6331 0.5580 0.6263 0.6263 0.6263 0.5208 0.5201 0.6263 0.5580 0.5620 0.6331 0.5620 0.5620 0.6263 0.5580 0.5201 0.5620 0.5201 0.6263 0.5201 0.5580 0.5620 0.5620 0.5620 0.5201 0.6263 0.5580 0.6263 0.6263 0.6263 0.5580 0.5620 0.5620 0.5580 0.6331 0.5620 0.5208 0.6263 0.5580 0.5620 0.5580 0.5201 0.6263 0.6263 0.6263 0.6331 0.5580 0.5580 0.5580 0.5620 0.5208 0.5580 0.5208 0.5580 0.5620 0.5620 0.5208 0.5620 0.5208 0.5580 0.5580 0.5580 0.5620 0.5208 0.5580 0.5208 0.6331 0.6263 0.6263 0.6263 0.5620 0.6331 0.5580 0.6263 0.5201 0.5580 0.5208 0.5580 0.5201 0.6263 0.6331 0.5201 0.5201 0.6331 0.5208 0.5580 0.5201 0.6263 0.5620 0.5201 0.5620 0.5580 0.5620 0.6331 0.6331 0.5208 0.5201 0.5208 0.6263 0.5201 0.5208 0.5208 0.5208 0.5620 0.5208 0.5201 0.6263 0.5201 0.6331 0.5620 0.5208 0.5620 0.5201 0.6331 0.5201 0.5208 0.6331 0.5208 0.5201 0.5580 0.6263 0.5620 0.5580 0.5201 0.5620 0.5201 0.5620 0.5201 0.5620 0.5580 0.6263 0.6263 0.5620 0.5620 0.5580 0.5208 0.5208 0.5201 0.5208 0.5208 0.6263 0.6331 0.5201 0.5201 0.5620 0.6263 0.5580 0.6331 0.6331 0.5208 0.5208 0.5580 0.6331 0.5201 0.5208 0.6331 0.5620 0.6331 0.5580 0.6331 0.5208 0.5201 0.5620 0.5580 0.6331 0.5580 0.5208 0.5201 0.5201 0.5580 0.5201 0.6331 0.5201 0.5201 0.6331 0.5208 0.5580 0.5580 0.5580 0.5201 0.5208 0.5208 0.6263 0.5201 0.5201 0.5201 0.5620 0.5620 0.5580 0.5208 0.5201 0.5208 0.5620 0.6263 0.5620 0.6263 0.5580 0.5201 0.6263 0.5201 0.5201 0.5620 0.5208 0.5208 0.6331 0.5580 0.5201 0.6263 0.6331 0.5620 0.5620 0.5620 0.5201 0.5201 0.5208 0.5201 0.5580 0.5580 0.6263 0.5580 0.5208 0.5580 0.6331 0.5580 0.5580 0.5201 0.5620 0.5201 0.5620 0.5580 0.6263 0.5208 0.5580 0.5580 0.6331 0.6331 0.6263 0.5201 0.5201 0.5208 0.5620 0.5201 0.6331 0.6331 0.5201 0.5580 0.6263 0.5208 0.6263 0.5620 0.5208 0.6331 0.6331 0.6331 0.6263 0.5620 0.5201 0.5620 0.5620 0.5580 0.5201 0.6331 0.5620 0.5208 0.6331 0.6263 0.5580 0.5201 0.5208 0.5620 0.6263 0.6331 0.6331 0.6331 0.5201 0.6263 0.6331 0.6331 0.5620 0.5620 0.5201 0.5580 0.5580 0.5208 0.5580 0.5580 0.5208 0.5208 0.5580 0.5580 0.5620 0.5580 0.5620 0.5201 0.6263 0.6263 0.5208 0.5580 0.6331 0.5580 0.6263 0.5201 0.5201 0.5201 0.5208 0.5201 0.6331 0.6263 0.6331 0.5208 0.5620 0.5580 0.5580 0.5620 0.5201 0.5208 0.5620 0.6263 0.6331 0.5580 0.5580 0.5208 0.5208 0.6263 0.6263 0.5201 0.5580 0.5580 0.5620 0.5580 0.6331 0.6331 0.6263 0.5201 0.5201 0.5201 0.6263 0.5580 0.5580 0.6331" HIT_INDICES="5890 6117 6381 8123 8289 8534 8541 9639 9848 9909 10084 10444 10469 10604 10656 10795 10905 10916 10952 11089 11101 11296 11326 11381 11506 11806 12231 12322 12368 12371 12617 12928 12935 13239 13278 13378 13420 13647 13768 13832 13874 13907 14019 14126 14180 14185 14216 14338 14401 14685 14702 14710 14796 14842 14893 14936 14942 14957 15086 15172 15185 15297 15324 15390 15394 15493 15736 15764 15831 16058 16076 16091 16251 16433 16488 16583 16670 16710 16724 16968 17024 17054 17070 17160 17166 17228 17378 17421 17526 17781 17802 17848 17908 18028 18118 18148 18151 18197 18212 18343 18450 18550 18853 19099 19136 19220 19328 19529 19542 19565 19568 19796 19808 19903 19931 19998 20139 20191 20253 20274 20315 20912 20927 20963 21019 21059 21261 21411 21696 21706 21795 22081 22085 22161 22229 22286 22344 22372 22407 22470 22494 22737 22942 23038 23063 23124 23162 23185 23234 23250 23458 23597 23787 24021 24050 24111 24199 24236 24279 24309 24402 24427 24436 24461 24601 24632 24644 24686 24805 25234 25293 25467 25507 26070 26415 26666 27050 28072 28871 29402 33280 36501 38084 43402 43624 46416 49859 51160" ES_PROFILE="0.4563 0.5464 0.5807 0.5590 0.5635 0.5662 0.5728 0.5589 0.5599 0.5634 0.5647 0.5626 0.5661 0.5677 0.5706 0.5720 0.5738 0.5773 0.5803 0.5815 0.5848 0.5850 0.5879 0.5904 0.5916 0.5897 0.5854 0.5868 0.5889 0.5917 0.5903 0.5877 0.5902 0.5876 0.5895 0.5902 0.5920 0.5906 0.5909 0.5922 0.5938 0.5956 0.5960 0.5965 0.5978 0.6000 0.6018 0.6019 0.6031 0.6004 0.6022 0.6042 0.6049 0.6062 0.6074 0.6087 0.6107 0.6125 0.6123 0.6129 0.6146 0.6147 0.6162 0.6170 0.6189 0.6192 0.6169 0.6183 0.6190 0.6170 0.6185 0.6200 0.6191 0.6177 0.6185 0.6186 0.6188 0.6198 0.6213 0.6187 0.6194 0.6205 0.6219 0.6219 0.6234 0.6240 0.6230 0.6238 0.6235 0.6207 0.6218 0.6225 0.6229 0.6223 0.6222 0.6231 0.6245 0.6251 0.6263 0.6254 0.6250 0.6246 0.6208 0.6179 0.6185 0.6183 0.6177 0.6155 0.6165 0.6173 0.6185 0.6158 0.6168 0.6163 0.6170 0.6170 0.6157 0.6160 0.6160 0.6168 0.6172 0.6081 0.6089 0.6093 0.6094 0.6097 0.6073 0.6057 0.6018 0.6026 0.6020 0.5980 0.5988 0.5984 0.5981 0.5980 0.5979 0.5982 0.5985 0.5982 0.5987 0.5954 0.5927 0.5918 0.5921 0.5919 0.5920 0.5924 0.5923 0.5927 0.5899 0.5883 0.5858 0.5824 0.5826 0.5822 0.5814 0.5814 0.5813 0.5814 0.5804 0.5806 0.5811 0.5812 0.5795 0.5795 0.5799 0.5798 0.5783 0.5716 0.5711 0.5686 0.5684 0.5593 0.5539 0.5500 0.5437 0.5266 0.5131 0.5041 0.4384 0.3838 0.3570 0.2668 0.2630 0.2157 0.1573 0.1353" RANK_AT_ES="18212.0000" RANK_SCORE_AT_ES="0.9489"/>
  <DTG RANKED_LIST="fpkm.rnk" TEMPLATE="sample.cls" GENESET="gene_sets.gmt#TRNA_EXPORT_FROM_NUCLEUS(GO:0006409)" ES="0.6393" NES="1.1010" NP="0.0000" FDR="0.3624" FWER="1.0000" RND_ES="0.5785 0.5598 0.5598 0.5725 0.5725 0.6393 0.5725 0.6393 0.5632 0.6393 0.5785 0.6393 0.6393 0.6393 0.5725 0.5632 0.5598 0.5598 0.5598 0.5651 0.5651 0.5598 0.6393 0.5598 0.5651 0.6393 0.6393 0.5651 0.5725 0.6393 0.5632 0.5725 0.5785 0.6393 0.5785 0.5651 0.6393 0.5725 0.5651 0.5651 0.5632 0.5632 0.5651 0.6393 0.5632 0.6393 0.5651 0.5598 0.6393 0.5632 0.6393 0.5785 0.5725 0.5651 0.5598 0.6393 0.6393 0.5651 0.5598 0.5725 0.5725 0.6393 0.5651 0.5785 0.5651 0.5725 0.5785 0.5598 0.5632 0.5785 0.5651 0.5725 0.5632 0.6393 0.6393 0.5598 0.5785 0.5785 0.5725 0.5725 0.5632 0.6393 0.5598 0.5598 0.5651 0.5785 0.5651 0.5651 0.5651 0.5632 0.5785 0.5725 0.5785 0.5725 0.5632 0.6393 0.5651 0.5598 0.5785 0.5632 0.5632 0.6393 0.5598 0.5785 0.5725 0.5785 0.5632 0.6393 0.5598 0.5785 0.6393 0.5785 0.6393 0.6393 0.5785 0.5725 0.5725 0.5598 0.5632 0.5651 0.5725 0.6393 0.6393 0.6393 0.6393 0.5632 0.5651 0.6393 0.5651 0.5725 0.6393 0.5785 0.5651 0.5651 0.5651 0.5651 0.5725 0.5785 0.5785 0.6393 0.5632 0.6393 0.6393 0.5785 0.5651 0.6393 0.5785 0.6393 0.5632 0.5632 0.5651 0.5632 0.5632 0.5725 0.6393 0.5785 0.5632 0.5725 0.5725 0.5651 0.6393 0.5632 0.5725 0.5598 0.5725 0.5725 0.5785 0.5785 0.5785 0.5651 0.5632 0.6393 0.5632 0.6393 0.5725 0.6393 0.5651 0.6393 0.5651 0.6393 0.5651 0.5651 0.5725 0.6393 0.5598 0.5651 0.5598 0.6393 0.6393 0.5632 0.5725 0.5651 0.5785 0.5785 0.5632 0.5651 0.5651 0.5725 0.5651 0.5785 0.5598 0.5598 0.5651 0.5785 0.5598 0.5651 0.5598 0.5651 0.5725 0.5651 0.5598 0.6393 0.5651 0.5598 0.5598 0.5632 0.5632 0.5632 0.6393 0.5651 0.5785 0.5725 0.5785 0.5785 0.5725 0.5632 0.5632 0.5632 0.5785 0.5598 0.5725 0.5651 0.5598 0.5598 0.6393 0.5651 0.6393 0.5725 0.5785 0.5725 0.5725 0.5725 0.5785 0.6393 0.5632 0.6393 0.5598 0.5598 0.5632 0.5785 0.5632 0.6393 0.5632 0.5632 0.5598 0.6393 0.5632 0.6393 0.6393 0.5785 0.5598 0.5725 0.5651 0.5651 0.5632 0.5632 0.5651 0.5632 0.5651 0.5651 0.5632 0.5785 0.6393 0.5785 0.5632 0.5632 0.6393 0.5632 0.5725 0.5785 0.6393 0.5651 0.5651 0.6393 0.5725 0.5725 0.5598 0.5785 0.5651 0.6393 0.5598 0.5598 0.6393 0.5785 0.6393 0.5598 0.5598 0.5598 0.6393 0.6393 0.5725 0.6393 0.5651 0.5598 0.5725 0.6393 0.6393 0.5725 0.5651 0.5598 0.5785 0.5651 0.6393 0.5632 0.6393 0.5725 0.5651 0.5598 0.5785 0.5598 0.5598 0.5785 0.5598 0.5725 0.5632 0.5725 0.5651 0.5598 0.5725 0.5598 0.6393 0.5598 0.5651 0.5651 0.5785 0.5598 0.5785 0.5598 0.5725 0.5651 0.6393 0.5651 0.5651 0.5725 0.5651 0.5598 0.5725 0.5598 0.5725 0.5785 0.5725 0.5651 0.5725 0.5785 0.5785 0.5785 0.5725 0.5598 0.6393 0.5651 0.6393 0.6393 0.6393 0.5598 0.5651 0.5598 0.5632 0.5725 0.6393 0.5598 0.6393 0.5632 0.5598 0.5598 0.6393 0.6393 0.5598 0.5651 0.5632 0.6393 0.5632 0.5725 0.5632 0.5598 0.5598 0.5598 0.5632 0.6393 0.5651 0.5785 0.5785 0.5725 0.5632 0.5632 0.5725 0.6393 0.6393 0.5725 0.5725 0.5725 0.5598 0.5632 0.6393 0.5651 0.5651 0.5598 0.5598 0.5598 0.5598 0.5598 0.5785 0.6393 0.5598 0.5598 0.5632 0.5632 0.5785 0.5598 0.5598 0.6393 0.5651 0.5632 0.6393 0.5598 0.5725 0.5785 0.5632 0.5785 0.5598 0.6393 0.5598 0.5632 0.6393 0.5785 0.5785 0.6393 0.5785 0.5651 0.5598 0.5785 0.5598 0.5725 0.5598 0.5598 0.6393 0.6393 0.5651 0.5598 0.5725 0.5785 0.5632 0.5725 0.6393 0.5598 0.5785 0.5725 0.5632 0.5725 0.5651 0.5651 0.5632 0.5725 0.5651 0.6393 0.5725 0.6393 0.5598 0.5651 0.6393 0.5632 0.5632 0.6393 0.5632 0.5651 0.5632 0.5651 0.6393 0.5598 0.5598 0.6393 0.6393 0.5785 0.5598 0.6393 0.5598 0.5651 0.5725 0.5598 0.6393 0.5651 0.6393 0.6393 0.5598 0.5598 0.5725 0.5632 0.5598 0.5598 0.5785 0.5632 0.5632 0.5725 0.5632 0.5632 0.5785 0.5632 0.5632 0.5651 0.6393 0.6393 0.5598 0.5632 0.5651 0.5598 0.5725 0.6393 0.6393 0.5632 0.6393 0.5725 0.5785 0.5651 0.6393 0.5651 0.6393 0.5632 0.5651 0.5598 0.6393 0.6393 0.6393 0.5598 0.5725 0.5725 0.5725 0.5632 0.5598 0.5725 0.5725 0.5725 0.5725 0.5725 0.5785 0.5785 0.5632 0.5785 0.5785 0.5651 0.5632 0.5785 0.5785 0.5725 0.5785 0.6393 0.5725 0.5598 0.5651 0.5785 0.5785 0.5632 0.5725 0.6393 0.5632 0.5632 0.5651 0.5632 0.5725 0.5598 0.5651 0.5598 0.5725 0.6393 0.5725 0.5598 0.5725 0.5725 0.6393 0.5598 0.6393 0.5598 0.5785 0.5598 0.5651 0.5651 0.5632 0.5785 0.5785 0.6393 0.5725 0.5598 0.5725 0.5651 0.5632 0.5725 0.5632 0.5651 0.5632 0.5785 0.5598 0.5725 0.6393 0.5651 0.5725 0.5725 0.5785 0.5651 0.5632 0.6393 0.5725 0.6393 0.5598 0.5651 0.5725 0.5632 0.5785 0.6393 0.5598 0.5725 0.5632 0.5785 0.5598 0.5725 0.6393 0.5598 0.5598 0.5632 0.5785 0.5785 0.6393 0.5651 0.5632 0.5785 0.5785 0.5785 0.5651 0.5598 0.5725 0.5785 0.5725 0.5725 0.5651 0.5785 0.6393 0.5632 0.6393 0.6393 0.6393 0.5598 0.5651 0.5725 0.5651 0.5632 0.5785 0.5651 0.5651 0.5598 0.5725 0.5632 0.5632 0.5598 0.5785 0.5632 0.6393 0.6393 0.6393 0.5598 0.5651 0.6393 0.5632 0.5725 0.5785 0.5725 0.5725 0.6393 0.5632 0.5651 0.5725 0.5651 0.6393 0.5651 0.5632 0.5725 0.5725 0.5725 0.5651 0.6393 0.5632 0.6393 0.6393 0.6393 0.5632 0.5725 0.5725 0.5632 0.5785 0.5725 0.5598 0.6393 0.5632 0.5725 0.5632 0.5651 0.6393 0.6393 0.6393 0.5785 0.5632 0.5632 0.5632 0.5725 0.5598 0.5632 0.5598 0.5632 0.5725 0.5725 0.5598 0.5725 0.5598 0.5632 0.5632 0.5632 0.5725 0.5598 0.5632 0.5598 0.5785 0.6393 0.6393 0.6393 0.5725 0.5785 0.5632 0.6393 0.5651 0.5632 0.5598 0.5632 0.5651 0.6393 0.5785 0.5651 0.5651 0.5785 0.5598 0.5632 0.5651 0.6393 0.5725 0.5651 0.5725 0.5632 0.5725 0.5785 0.5785 0.5598 0.5651 0.5598 0.6393 0.5651 0.5598 0.5598 0.5598 0.5725 0.5598 0.5651 0.6393 0.5651 0.5785 0.5725 0.5598 0.5725 0.5651 0.5785 0.5651 0.5598 0.5785 0.5598 0.5651 0.5632 0.6393 0.5725 0.5632 0.5651 0.5725 0.5651 0.5725 0.5651 0.5725 0.5632 0.6393 0.6393 0.5725 0.5725 0.5632 0.5598 0.5598 0.5651 0.5598 0.5598 0.6393 0.5785 0.5651 0.5651 0.5725 0.6393 0.5632 0.5785 0.5785 0.5598 0.5598 0.5632 0.5785 0.5651 0.5598 0.5785 0.5725 0.5785 0.5632 0.5785 0.5598 0.5651 0.5725 0.5632 0.5785 0.5632 0.5598 0.5651 0.5651 0.5632 0.5651 0.5785 0.5651 0.5651 0.5785 0.5598 0.5632 0.5632 0.5632 0.5651 0.5598 0.5598 0.6393 0.5651 0.5651 0.5651 0.5725 0.5725 0.5632 0.5598 0.5651 0.5598 0.5725 0.6393 0.5725 0.6393 0.5632 0.5651 0.6393 0.5651 0.5651 0.5725 0.5598 0.5598 0.5785 0.5632 0.5651 0.6393 0.5785 0.5725 0.5725 0.5725 0.5651 0.5651 0.5598 0.5651 0.5632 0.5632 0.6393 0.5632 0.5598 0.5632 0.5785 0.5632 0.5632 0.5651 0.5725 0.5651 0.5725 0.5632 0.6393 0.5598 0.5632 0.5632 0.5785 0.5785 0.6393 0.5651 0.5651 0.5598 0.5725 0.5651 0.5785 0.5785 0.5651 0.5632 0.6393 0.5598 0.6393 0.5725 0.5598 0.5785 0.5785 0.5785 0.6393 0.5725 0.5651 0.5725 0.5725 0.5632 0.5651 0.5785 0.5725 0.5598 0.5785 0.6393 0.5632 0.5651 0.5598 0.5725 0.6393 0.5785 0.5785 0.5785 0.5651 0.6393 0.5785 0.5785 0.5725 0.5725 0.5651 0.5632 0.5632 0.5598 0.5632 0.5632 0.5598 0.5598 0.5632 0.5632 0.5725 0.5632 0.5725 0.5651 0.6393 0.6393 0.5598 0.5632 0.5785 0.5632 0.6393 0.5651 0.5651 0.5651 0.5598 0.5651 0.5785 0.6393 0.5785 0.5598 0.5725 0.5632 0.5632 0.5725 0.5651 0.5598 0.5725 0.6393 0.5785 0.5632 0.5632 0.5598 0.5598 0.6393 0.6393 0.5651 0.5632 0.5632 0.5725 0.5632 0.5785 0.5785 0.6393 0.5651 0.5651 0.5651 0.6393 0.5632 0.5632 0.5785" HIT_INDICES="8123 8289 8534 8541 9639 9909 10952 11101 11296 11381 11506 12231 12928 12935 13420 13647 13832 14148 14685 15185 16670 17160 17228 17378 17526 18197 19220 19943 20253 24436 24686 25055" ES_PROFILE="-0.0512 0.0263 0.0961 0.1696 0.2030 0.2474 0.2693 0.3053 0.3396 0.3752 0.4095 0.4294 0.4464 0.4751 0.4938 0.5162 0.5388 0.5583 0.5725 0.5857 0.5790 0.5880 0.6039 0.6182 0.6323 0.6362 0.6323 0.6326 0.6393 0.5751 0.5771 0.5766" RANK_AT_ES="20253.0000" RANK_SCORE_AT_ES="0.7507"/>
  <DTG RANKED_LIST="fpkm.rnk" TEMPLATE="sample.cls" GENESET="gene_sets.gmt#TRNA_CONTAINING_RIBONUCLEOPROTEIN_COMPLEX_EXPORT_FROM_NUCLEUS(GO:0071431)" ES="0.6393" NES="1.1010" NP="0.0000" FDR="0.3623" FWER="1.0000" RND_ES="0.5785 0.5598 0.5598 0.5725 0.5725 0.6393 0.5725 0.6393 0.5632 0.6393 0.5785 0.6393 0.6393 0.6393 0.5725 0.5632 0.5598 0.5598 0.5598 0.5651 0.5651 0.5598 0.6393 0.5598 0.5651 0.6393 0.6393 0.5651 0.5725 0.6393 0.5632 0.5725 0.5785 0.6393 0.5785 0.5651 0.6393 0.5725 0.5651 0.5651 0.5632 0.5632 0.5651 0.6393 0.5632 0.6393 0.5651 0.5598 0.6393 0.5632 0.6393 0.5785 0.5725 0.5651 0.5598 0.6393 0.6393 0.5651 0.5598 0.5725 0.5725 0.6393 0.5651 0.5785 0.5651 0.5725 0.5785 0.5598 0.5632 0.5785 0.5651 0.5725 0.5632 0.6393 0.6393 0.5598 0.5785 0.5785 0.5725 0.5725 0.5632 0.6393 0.5598 0.5598 0.5651 0.5785 0.5651 0.5651 0.5651 0.5632 0.5785 0.5725 0.5785 0.5725 0.5632 0.6393 0.5651 0.5598 0.5785 0.5632 0.5632 0.6393 0.5598 0.5785 0.5725 0.5785 0.5632 0.6393 0.5598 0.5785 0.6393 0.5785 0.6393 0.6393 0.5785 0.5725 0.5725 0.5598 0.5632 0.5651 0.5725 0.6393 0.6393 0.6393 0.6393 0.5632 0.5651 0.6393 0.5651 0.5725 0.6393 0.5785 0.5651 0.5651 0.5651 0.5651 0.5725 0.5785 0.5785 0.6393 0.5632 0.6393 0.6393 0.5785 0.5651 0.6393 0.5785 0.6393 0.5632 0.5632 0.5651 0.5632 0.5632 0.5725 0.6393 0.5785 0.5632 0.5725 0.5725 0.5651 0.6393 0.5632 0.5725 0.5598 0.5725 0.5725 0.5785 0.5785 0.5785 0.5651 0.5632 0.6393 0.5632 0.6393 0.5725 0.6393 0.5651 0.6393 0.5651 0.6393 0.5651 0.5651 0.5725 0.6393 0.5598 0.5651 0.5598 0.6393 0.6393 0.5632 0.5725 0.5651 0.5785 0.5785 0.5632 0.5651 0.5651 0.5725 0.5651 0.5785 0.5598 0.5598 0.5651 0.5785 0.5598 0.5651 0.5598 0.5651 0.5725 0.5651 0.5598 0.6393 0.5651 0.5598 0.5598 0.5632 0.5632 0.5632 0.6393 0.5651 0.5785 0.5725 0.5785 0.5785 0.5725 0.5632 0.5632 0.5632 0.5785 0.5598 0.5725 0.5651 0.5598 0.5598 0.6393 0.5651 0.6393 0.5725 0.5785 0.5725 0.5725 0.5725 0.5785 0.6393 0.5632 0.6393 0.5598 0.5598 0.5632 0.5785 0.5632 0.6393 0.5632 0.5632 0.5598 0.6393 0.5632 0.6393 0.6393 0.5785 0.5598 0.5725 0.5651 0.5651 0.5632 0.5632 0.5651 0.5632 0.5651 0.5651 0.5632 0.5785 0.6393 0.5785 0.5632 0.5632 0.6393 0.5632 0.5725 0.5785 0.6393 0.5651 0.5651 0.6393 0.5725 0.5725 0.5598 0.5785 0.5651 0.6393 0.5598 0.5598 0.6393 0.5785 0.6393 0.5598 0.5598 0.5598 0.6393 0.6393 0.5725 0.6393 0.5651 0.5598 0.5725 0.6393 0.6393 0.5725 0.5651 0.5598 0.5785 0.5651 0.6393 0.5632 0.6393 0.5725 0.5651 0.5598 0.5785 0.5598 0.5598 0.5785 0.5598 0.5725 0.5632 0.5725 0.5651 0.5598 0.5725 0.5598 0.6393 0.5598 0.5651 0.5651 0.5785 0.5598 0.5785 0.5598 0.5725 0.5651 0.6393 0.5651 0.5651 0.5725 0.5651 0.5598 0.5725 0.5598 0.5725 0.5785 0.5725 0.5651 0.5725 0.5785 0.5785 0.5785 0.5725 0.5598 0.6393 0.5651 0.6393 0.6393 0.6393 0.5598 0.5651 0.5598 0.5632 0.5725 0.6393 0.5598 0.6393 0.5632 0.5598 0.5598 0.6393 0.6393 0.5598 0.5651 0.5632 0.6393 0.5632 0.5725 0.5632 0.5598 0.5598 0.5598 0.5632 0.6393 0.5651 0.5785 0.5785 0.5725 0.5632 0.5632 0.5725 0.6393 0.6393 0.5725 0.5725 0.5725 0.5598 0.5632 0.6393 0.5651 0.5651 0.5598 0.5598 0.5598 0.5598 0.5598 0.5785 0.6393 0.5598 0.5598 0.5632 0.5632 0.5785 0.5598 0.5598 0.6393 0.5651 0.5632 0.6393 0.5598 0.5725 0.5785 0.5632 0.5785 0.5598 0.6393 0.5598 0.5632 0.6393 0.5785 0.5785 0.6393 0.5785 0.5651 0.5598 0.5785 0.5598 0.5725 0.5598 0.5598 0.6393 0.6393 0.5651 0.5598 0.5725 0.5785 0.5632 0.5725 0.6393 0.5598 0.5785 0.5725 0.5632 0.5725 0.5651 0.5651 0.5632 0.5725 0.5651 0.6393 0.5725 0.6393 0.5598 0.5651 0.6393 0.5632 0.5632 0.6393 0.5632 0.5651 0.5632 0.5651 0.6393 0.5598 0.5598 0.6393 0.6393 0.5785 0.5598 0.6393 0.5598 0.5651 0.5725 0.5598 0.6393 0.5651 0.6393 0.6393 0.5598 0.5598 0.5725 0.5632 0.5598 0.5598 0.5785 0.5632 0.5632 0.5725 0.5632 0.5632 0.5785 0.5632 0.5632 0.5651 0.6393 0.6393 0.5598 0.5632 0.5651 0.5598 0.5725 0.6393 0.6393 0.5632 0.6393 0.5725 0.5785 0.5651 0.6393 0.5651 0.6393 0.5632 0.5651 0.5598 0.6393 0.6393 0.6393 0.5598 0.5725 0.5725 0.5725 0.5632 0.5598 0.5725 0.5725 0.5725 0.5725 0.5725 0.5785 0.5785 0.5632 0.5785 0.5785 0.5651 0.5632 0.5785 0.5785 0.5725 0.5785 0.6393 0.5725 0.5598 0.5651 0.5785 0.5785 0.5632 0.5725 0.6393 0.5632 0.5632 0.5651 0.5632 0.5725 0.5598 0.5651 0.5598 0.5725 0.6393 0.5725 0.5598 0.5725 0.5725 0.6393 0.5598 0.6393 0.5598 0.5785 0.5598 0.5651 0.5651 0.5632 0.5785 0.5785 0.6393 0.5725 0.5598 0.5725 0.5651 0.5632 0.5725 0.5632 0.5651 0.5632 0.5785 0.5598 0.5725 0.6393 0.5651 0.5725 0.5725 0.5785 0.5651 0.5632 0.6393 0.5725 0.6393 0.5598 0.5651 0.5725 0.5632 0.5785 0.6393 0.5598 0.5725 0.5632 0.5785 0.5598 0.5725 0.6393 0.5598 0.5598 0.5632 0.5785 0.5785 0.6393 0.5651 0.5632 0.5785 0.5785 0.5785 0.5651 0.5598 0.5725 0.5785 0.5725 0.5725 0.5651 0.5785 0.6393 0.5632 0.6393 0.6393 0.6393 0.5598 0.5651 0.5725 0.5651 0.5632 0.5785 0.5651 0.5651 0.5598 0.5725 0.5632 0.5632 0.5598 0.5785 0.5632 0.6393 0.6393 0.6393 0.5598 0.5651 0.6393 0.5632 0.5725 0.5785 0.5725 0.5725 0.6393 0.5632 0.5651 0.5725 0.5651 0.6393 0.5651 0.5632 0.5725 0.5725 0.5725 0.5651 0.6393 0.5632 0.6393 0.6393 0.6393 0.5632 0.5725 0.5725 0.5632 0.5785 0.5725 0.5598 0.6393 0.5632 0.5725 0.5632 0.5651 0.6393 0.6393 0.6393 0.5785 0.5632 0.5632 0.5632 0.5725 0.5598 0.5632 0.5598 0.5632 0.5725 0.5725 0.5598 0.5725 0.5598 0.5632 0.5632 0.5632 0.5725 0.5598 0.5632 0.5598 0.5785 0.6393 0.6393 0.6393 0.5725 0.5785 0.5632 0.6393 0.5651 0.5632 0.5598 0.5632 0.5651 0.6393 0.5785 0.5651 0.5651 0.5785 0.5598 0.5632 0.5651 0.6393 0.5725 0.5651 0.5725 0.5632 0.5725 0.5785 0.5785 0.5598 0.5651 0.5598 0.6393 0.5651 0.5598 0.5598 0.5598 0.5725 0.5598 0.5651 0.6393 0.5651 0.5785 0.5725 0.5598 0.5725 0.5651 0.5785 0.5651 0.5598 0.5785 0.5598 0.5651 0.5632 0.6393 0.5725 0.5632 0.5651 0.5725 0.5651 0.5725 0.5651 0.5725 0.5632 0.6393 0.6393 0.5725 0.5725 0.5632 0.5598 0.5598 0.5651 0.5598 0.5598 0.6393 0.5785 0.5651 0.5651 0.5725 0.6393 0.5632 0.5785 0.5785 0.5598 0.5598 0.5632 0.5785 0.5651 0.5598 0.5785 0.5725 0.5785 0.5632 0.5785 0.5598 0.5651 0.5725 0.5632 0.5785 0.5632 0.5598 0.5651 0.5651 0.5632 0.5651 0.5785 0.5651 0.5651 0.5785 0.5598 0.5632 0.5632 0.5632 0.5651 0.5598 0.5598 0.6393 0.5651 0.5651 0.5651 0.5725 0.5725 0.5632 0.5598 0.5651 0.5598 0.5725 0.6393 0.5725 0.6393 0.5632 0.5651 0.6393 0.5651 0.5651 0.5725 0.5598 0.5598 0.5785 0.5632 0.5651 0.6393 0.5785 0.5725 0.5725 0.5725 0.5651 0.5651 0.5598 0.5651 0.5632 0.5632 0.6393 0.5632 0.5598 0.5632 0.5785 0.5632 0.5632 0.5651 0.5725 0.5651 0.5725 0.5632 0.6393 0.5598 0.5632 0.5632 0.5785 0.5785 0.6393 0.5651 0.5651 0.5598 0.5725 0.5651 0.5785 0.5785 0.5651 0.5632 0.6393 0.5598 0.6393 0.5725 0.5598 0.5785 0.5785 0.5785 0.6393 0.5725 0.5651 0.5725 0.5725 0.5632 0.5651 0.5785 0.5725 0.5598 0.5785 0.6393 0.5632 0.5651 0.5598 0.5725 0.6393 0.5785 0.5785 0.5785 0.5651 0.6393 0.5785 0.5785 0.5725 0.5725 0.5651 0.5632 0.5632 0.5598 0.5632 0.5632 0.5598 0.5598 0.5632 0.5632 0.5725 0.5632 0.5725 0.5651 0.6393 0.6393 0.5598 0.5632 0.5785 0.5632 0.6393 0.5651 0.5651 0.5651 0.5598 0.5651 0.5785 0.6393 0.5785 0.5598 0.5725 0.5632 0.5632 0.5725 0.5651 0.5598 0.5725 0.6393 0.5785 0.5632 0.5632 0.5598 0.5598 0.6393 0.6393 0.5651 0.5632 0.5632 0.5725 0.5632 0.5785 0.5785 0.6393 0.5651 0.5651 0.5651 0.6393 0.5632 0.5632 0.5785" HIT_INDICES="8123 8289 8534 8541 9639 9909 10952 11101 11296 11381 11506 12231 12928 12935 13420 13647 13832 14148 14685 15185 16670 17160 17228 17378 17526 18197 19220 19943 20253 24436 24686 25055" ES_PROFILE="-0.0512 0.0263 0.0961 0.1696 0.2030 0.2474 0.2693 0.3053 0.3396 0.3752 0.4095 0.4294 0.4464 0.4751 0.4938 0.5162 0.5388 0.5583 0.5725 0.5857 0.5790 0.5880 0.6039 0.6182 0.6323 0.6362 0.6323 0.6326 0.6393 0.5751 0.5771 0.5766" RANK_AT_ES="20253.0000" RANK_SCORE_AT_ES="0.7507"/>
  <DTG RANKED_LIST="fpkm.rnk" TEMPLATE="sample.cls" GENESET="gene_sets.gmt#REGULATION_OF_STRIATED_MUSCLE_CELL_DIFFERENTIATION(GO:0051153)" ES="0.6530" NES="1.1010" NP="0.1410" FDR="0.3624" FWER="1.0000" RND_ES="0.8334 0.4979 0.4979 0.5543 0.5543 0.6530 0.5543 0.6530 0.5635 0.6530 0.8334 0.6530 0.6530 0.6530 0.5543 0.5635 0.4979 0.4979 0.4979 0.4914 0.4914 0.4979 0.6530 0.4979 0.4914 0.6530 0.6530 0.4914 0.5543 0.6530 0.5635 0.5543 0.8334 0.6530 0.8334 0.4914 0.6530 0.5543 0.4914 0.4914 0.5635 0.5635 0.4914 0.6530 0.5635 0.6530 0.4914 0.4979 0.6530 0.5635 0.6530 0.8334 0.5543 0.4914 0.4979 0.6530 0.6530 0.4914 0.4979 0.5543 0.5543 0.6530 0.4914 0.8334 0.4914 0.5543 0.8334 0.4979 0.5635 0.8334 0.4914 0.5543 0.5635 0.6530 0.6530 0.4979 0.8334 0.8334 0.5543 0.5543 0.5635 0.6530 0.4979 0.4979 0.4914 0.8334 0.4914 0.4914 0.4914 0.5635 0.8334 0.5543 0.8334 0.5543 0.5635 0.6530 0.4914 0.4979 0.8334 0.5635 0.5635 0.6530 0.4979 0.8334 0.5543 0.8334 0.5635 0.6530 0.4979 0.8334 0.6530 0.8334 0.6530 0.6530 0.8334 0.5543 0.5543 0.4979 0.5635 0.4914 0.5543 0.6530 0.6530 0.6530 0.6530 0.5635 0.4914 0.6530 0.4914 0.5543 0.6530 0.8334 0.4914 0.4914 0.4914 0.4914 0.5543 0.8334 0.8334 0.6530 0.5635 0.6530 0.6530 0.8334 0.4914 0.6530 0.8334 0.6530 0.5635 0.5635 0.4914 0.5635 0.5635 0.5543 0.6530 0.8334 0.5635 0.5543 0.5543 0.4914 0.6530 0.5635 0.5543 0.4979 0.5543 0.5543 0.8334 0.8334 0.8334 0.4914 0.5635 0.6530 0.5635 0.6530 0.5543 0.6530 0.4914 0.6530 0.4914 0.6530 0.4914 0.4914 0.5543 0.6530 0.4979 0.4914 0.4979 0.6530 0.6530 0.5635 0.5543 0.4914 0.8334 0.8334 0.5635 0.4914 0.4914 0.5543 0.4914 0.8334 0.4979 0.4979 0.4914 0.8334 0.4979 0.4914 0.4979 0.4914 0.5543 0.4914 0.4979 0.6530 0.4914 0.4979 0.4979 0.5635 0.5635 0.5635 0.6530 0.4914 0.8334 0.5543 0.8334 0.8334 0.5543 0.5635 0.5635 0.5635 0.8334 0.4979 0.5543 0.4914 0.4979 0.4979 0.6530 0.4914 0.6530 0.5543 0.8334 0.5543 0.5543 0.5543 0.8334 0.6530 0.5635 0.6530 0.4979 0.4979 0.5635 0.8334 0.5635 0.6530 0.5635 0.5635 0.4979 0.6530 0.5635 0.6530 0.6530 0.8334 0.4979 0.5543 0.4914 0.4914 0.5635 0.5635 0.4914 0.5635 0.4914 0.4914 0.5635 0.8334 0.6530 0.8334 0.5635 0.5635 0.6530 0.5635 0.5543 0.8334 0.6530 0.4914 0.4914 0.6530 0.5543 0.5543 0.4979 0.8334 0.4914 0.6530 0.4979 0.4979 0.6530 0.8334 0.6530 0.4979 0.4979 0.4979 0.6530 0.6530 0.5543 0.6530 0.4914 0.4979 0.5543 0.6530 0.6530 0.5543 0.4914 0.4979 0.8334 0.4914 0.6530 0.5635 0.6530 0.5543 0.4914 0.4979 0.8334 0.4979 0.4979 0.8334 0.4979 0.5543 0.5635 0.5543 0.4914 0.4979 0.5543 0.4979 0.6530 0.4979 0.4914 0.4914 0.8334 0.4979 0.8334 0.4979 0.5543 0.4914 0.6530 0.4914 0.4914 0.5543 0.4914 0.4979 0.5543 0.4979 0.5543 0.8334 0.5543 0.4914 0.5543 0.8334 0.8334 0.8334 0.5543 0.4979 0.6530 0.4914 0.6530 0.6530 0.6530 0.4979 0.4914 0.4979 0.5635 0.5543 0.6530 0.4979 0.6530 0.5635 0.4979 0.4979 0.6530 0.6530 0.4979 0.4914 0.5635 0.6530 0.5635 0.5543 0.5635 0.4979 0.4979 0.4979 0.5635 0.6530 0.4914 0.8334 0.8334 0.5543 0.5635 0.5635 0.5543 0.6530 0.6530 0.5543 0.5543 0.5543 0.4979 0.5635 0.6530 0.4914 0.4914 0.4979 0.4979 0.4979 0.4979 0.4979 0.8334 0.6530 0.4979 0.4979 0.5635 0.5635 0.8334 0.4979 0.4979 0.6530 0.4914 0.5635 0.6530 0.4979 0.5543 0.8334 0.5635 0.8334 0.4979 0.6530 0.4979 0.5635 0.6530 0.8334 0.8334 0.6530 0.8334 0.4914 0.4979 0.8334 0.4979 0.5543 0.4979 0.4979 0.6530 0.6530 0.4914 0.4979 0.5543 0.8334 0.5635 0.5543 0.6530 0.4979 0.8334 0.5543 0.5635 0.5543 0.4914 0.4914 0.5635 0.5543 0.4914 0.6530 0.5543 0.6530 0.4979 0.4914 0.6530 0.5635 0.5635 0.6530 0.5635 0.4914 0.5635 0.4914 0.6530 0.4979 0.4979 0.6530 0.6530 0.8334 0.4979 0.6530 0.4979 0.4914 0.5543 0.4979 0.6530 0.4914 0.6530 0.6530 0.4979 0.4979 0.5543 0.5635 0.4979 0.4979 0.8334 0.5635 0.5635 0.5543 0.5635 0.5635 0.8334 0.5635 0.5635 0.4914 0.6530 0.6530 0.4979 0.5635 0.4914 0.4979 0.5543 0.6530 0.6530 0.5635 0.6530 0.5543 0.8334 0.4914 0.6530 0.4914 0.6530 0.5635 0.4914 0.4979 0.6530 0.6530 0.6530 0.4979 0.5543 0.5543 0.5543 0.5635 0.4979 0.5543 0.5543 0.5543 0.5543 0.5543 0.8334 0.8334 0.5635 0.8334 0.8334 0.4914 0.5635 0.8334 0.8334 0.5543 0.8334 0.6530 0.5543 0.4979 0.4914 0.8334 0.8334 0.5635 0.5543 0.6530 0.5635 0.5635 0.4914 0.5635 0.5543 0.4979 0.4914 0.4979 0.5543 0.6530 0.5543 0.4979 0.5543 0.5543 0.6530 0.4979 0.6530 0.4979 0.8334 0.4979 0.4914 0.4914 0.5635 0.8334 0.8334 0.6530 0.5543 0.4979 0.5543 0.4914 0.5635 0.5543 0.5635 0.4914 0.5635 0.8334 0.4979 0.5543 0.6530 0.4914 0.5543 0.5543 0.8334 0.4914 0.5635 0.6530 0.5543 0.6530 0.4979 0.4914 0.5543 0.5635 0.8334 0.6530 0.4979 0.5543 0.5635 0.8334 0.4979 0.5543 0.6530 0.4979 0.4979 0.5635 0.8334 0.8334 0.6530 0.4914 0.5635 0.8334 0.8334 0.8334 0.4914 0.4979 0.5543 0.8334 0.5543 0.5543 0.4914 0.8334 0.6530 0.5635 0.6530 0.6530 0.6530 0.4979 0.4914 0.5543 0.4914 0.5635 0.8334 0.4914 0.4914 0.4979 0.5543 0.5635 0.5635 0.4979 0.8334 0.5635 0.6530 0.6530 0.6530 0.4979 0.4914 0.6530 0.5635 0.5543 0.8334 0.5543 0.5543 0.6530 0.5635 0.4914 0.5543 0.4914 0.6530 0.4914 0.5635 0.5543 0.5543 0.5543 0.4914 0.6530 0.5635 0.6530 0.6530 0.6530 0.5635 0.5543 0.5543 0.5635 0.8334 0.5543 0.4979 0.6530 0.5635 0.5543 0.5635 0.4914 0.6530 0.6530 0.6530 0.8334 0.5635 0.5635 0.5635 0.5543 0.4979 0.5635 0.4979 0.5635 0.5543 0.5543 0.4979 0.5543 0.4979 0.5635 0.5635 0.5635 0.5543 0.4979 0.5635 0.4979 0.8334 0.6530 0.6530 0.6530 0.5543 0.8334 0.5635 0.6530 0.4914 0.5635 0.4979 0.5635 0.4914 0.6530 0.8334 0.4914 0.4914 0.8334 0.4979 0.5635 0.4914 0.6530 0.5543 0.4914 0.5543 0.5635 0.5543 0.8334 0.8334 0.4979 0.4914 0.4979 0.6530 0.4914 0.4979 0.4979 0.4979 0.5543 0.4979 0.4914 0.6530 0.4914 0.8334 0.5543 0.4979 0.5543 0.4914 0.8334 0.4914 0.4979 0.8334 0.4979 0.4914 0.5635 0.6530 0.5543 0.5635 0.4914 0.5543 0.4914 0.5543 0.4914 0.5543 0.5635 0.6530 0.6530 0.5543 0.5543 0.5635 0.4979 0.4979 0.4914 0.4979 0.4979 0.6530 0.8334 0.4914 0.4914 0.5543 0.6530 0.5635 0.8334 0.8334 0.4979 0.4979 0.5635 0.8334 0.4914 0.4979 0.8334 0.5543 0.8334 0.5635 0.8334 0.4979 0.4914 0.5543 0.5635 0.8334 0.5635 0.4979 0.4914 0.4914 0.5635 0.4914 0.8334 0.4914 0.4914 0.8334 0.4979 0.5635 0.5635 0.5635 0.4914 0.4979 0.4979 0.6530 0.4914 0.4914 0.4914 0.5543 0.5543 0.5635 0.4979 0.4914 0.4979 0.5543 0.6530 0.5543 0.6530 0.5635 0.4914 0.6530 0.4914 0.4914 0.5543 0.4979 0.4979 0.8334 0.5635 0.4914 0.6530 0.8334 0.5543 0.5543 0.5543 0.4914 0.4914 0.4979 0.4914 0.5635 0.5635 0.6530 0.5635 0.4979 0.5635 0.8334 0.5635 0.5635 0.4914 0.5543 0.4914 0.5543 0.5635 0.6530 0.4979 0.5635 0.5635 0.8334 0.8334 0.6530 0.4914 0.4914 0.4979 0.5543 0.4914 0.8334 0.8334 0.4914 0.5635 0.6530 0.4979 0.6530 0.5543 0.4979 0.8334 0.8334 0.8334 0.6530 0.5543 0.4914 0.5543 0.5543 0.5635 0.4914 0.8334 0.5543 0.4979 0.8334 0.6530 0.5635 0.4914 0.4979 0.5543 0.6530 0.8334 0.8334 0.8334 0.4914 0.6530 0.8334 0.8334 0.5543 0.5543 0.4914 0.5635 0.5635 0.4979 0.5635 0.5635 0.4979 0.4979 0.5635 0.5635 0.5543 0.5635 0.5543 0.4914 0.6530 0.6530 0.4979 0.5635 0.8334 0.5635 0.6530 0.4914 0.4914 0.4914 0.4979 0.4914 0.8334 0.6530 0.8334 0.4979 0.5543 0.5635 0.5635 0.5543 0.4914 0.4979 0.5543 0.6530 0.8334 0.5635 0.5635 0.4979 0.4979 0.6530 0.6530 0.4914 0.5635 0.5635 0.5543 0.5635 0.8334 0.8334 0.6530 0.4914 0.4914 0.4914 0.6530 0.5635 0.5635 0.8334" HIT_INDICES="769 792 973 1148 1494 2691 3950 4531 6068 6442 6638 6809 6918 7087 7134 7967 8112 8177 8673 8774 8784 9121 9237 9543 10811 11569 11753 12189 12549 12990 13251 14472 14949 15625 15922 16108 16179 16542 16857 16954 17014 17172 17343 17501 17856 17937 18164 18212 18262 19321 19552 19565 19572 19633 21355 21447 21613 21632 21805 22355 23355 23586 24308 24430 25027 25572 25853 26231 26447 26641 26767 26817 27916 28036 28350 28464 28694 28900 28963 29123 29404 29417 29438 29466 29555 29928 30095 31112 31412 31484 31715 33048 33676 37246 37512 42300 43007 43109 43944 44602 46070 46570 46653 49672 49989 54383 54464 56299 58025 58910 58913" ES_PROFILE="-0.0130 -0.0133 -0.0163 -0.0192 -0.0250 -0.0453 -0.0665 -0.0763 0.2143 0.3011 0.3633 0.4134 0.4598 0.4979 0.5366 0.5451 0.5639 0.5835 0.5921 0.6070 0.6233 0.6325 0.6450 0.6530 0.6415 0.6375 0.6429 0.6435 0.6449 0.6444 0.6468 0.6319 0.6294 0.6230 0.6228 0.6245 0.6280 0.6264 0.6255 0.6283 0.6316 0.6331 0.6344 0.6358 0.6337 0.6362 0.6361 0.6391 0.6419 0.6273 0.6266 0.6296 0.6327 0.6349 0.6083 0.6093 0.6089 0.6111 0.6106 0.6036 0.5886 0.5865 0.5759 0.5755 0.5668 0.5589 0.5553 0.5500 0.5473 0.5449 0.5437 0.5437 0.5256 0.5241 0.5191 0.5175 0.5139 0.5105 0.5096 0.5070 0.5023 0.5022 0.5019 0.5014 0.5000 0.4937 0.4908 0.4736 0.4686 0.4674 0.4635 0.4409 0.4303 0.3699 0.3654 0.2844 0.2725 0.2708 0.2567 0.2456 0.2208 0.2124 0.2110 0.1599 0.1546 0.0802 0.0789 0.0479 0.0187 0.0038 0.0038" RANK_AT_ES="9543.0000" RANK_SCORE_AT_ES="3.3416"/>
  <DTG RANKED_LIST="fpkm.rnk" TEMPLATE="sample.cls" GENESET="gene_sets.gmt#POSITIVE_REGULATION_BY_HOST_OF_VIRAL_TRANSCRIPTION(GO:0043923)" ES="0.6453" NES="1.1011" NP="0.0000" FDR="0.3624" FWER="1.0000" RND_ES="0.6198 0.5507 0.5507 0.5716 0.5716 0.6453 0.5716 0.6453 0.5665 0.6453 0.6198 0.6453 0.6453 0.6453 0.5716 0.5665 0.5507 0.5507 0.5507 0.5629 0.5629 0.5507 0.6453 0.5507 0.5629 0.6453 0.6453 0.5629 0.5716 0.6453 0.5665 0.5716 0.6198 0.6453 0.6198 0.5629 0.6453 0.5716 0.5629 0.5629 0.5665 0.5665 0.5629 0.6453 0.5665 0.6453 0.5629 0.5507 0.6453 0.5665 0.6453 0.6198 0.5716 0.5629 0.5507 0.6453 0.6453 0.5629 0.5507 0.5716 0.5716 0.6453 0.5629 0.6198 0.5629 0.5716 0.6198 0.5507 0.5665 0.6198 0.5629 0.5716 0.5665 0.6453 0.6453 0.5507 0.6198 0.6198 0.5716 0.5716 0.5665 0.6453 0.5507 0.5507 0.5629 0.6198 0.5629 0.5629 0.5629 0.5665 0.6198 0.5716 0.6198 0.5716 0.5665 0.6453 0.5629 0.5507 0.6198 0.5665 0.5665 0.6453 0.5507 0.6198 0.5716 0.6198 0.5665 0.6453 0.5507 0.6198 0.6453 0.6198 0.6453 0.6453 0.6198 0.5716 0.5716 0.5507 0.5665 0.5629 0.5716 0.6453 0.6453 0.6453 0.6453 0.5665 0.5629 0.6453 0.5629 0.5716 0.6453 0.6198 0.5629 0.5629 0.5629 0.5629 0.5716 0.6198 0.6198 0.6453 0.5665 0.6453 0.6453 0.6198 0.5629 0.6453 0.6198 0.6453 0.5665 0.5665 0.5629 0.5665 0.5665 0.5716 0.6453 0.6198 0.5665 0.5716 0.5716 0.5629 0.6453 0.5665 0.5716 0.5507 0.5716 0.5716 0.6198 0.6198 0.6198 0.5629 0.5665 0.6453 0.5665 0.6453 0.5716 0.6453 0.5629 0.6453 0.5629 0.6453 0.5629 0.5629 0.5716 0.6453 0.5507 0.5629 0.5507 0.6453 0.6453 0.5665 0.5716 0.5629 0.6198 0.6198 0.5665 0.5629 0.5629 0.5716 0.5629 0.6198 0.5507 0.5507 0.5629 0.6198 0.5507 0.5629 0.5507 0.5629 0.5716 0.5629 0.5507 0.6453 0.5629 0.5507 0.5507 0.5665 0.5665 0.5665 0.6453 0.5629 0.6198 0.5716 0.6198 0.6198 0.5716 0.5665 0.5665 0.5665 0.6198 0.5507 0.5716 0.5629 0.5507 0.5507 0.6453 0.5629 0.6453 0.5716 0.6198 0.5716 0.5716 0.5716 0.6198 0.6453 0.5665 0.6453 0.5507 0.5507 0.5665 0.6198 0.5665 0.6453 0.5665 0.5665 0.5507 0.6453 0.5665 0.6453 0.6453 0.6198 0.5507 0.5716 0.5629 0.5629 0.5665 0.5665 0.5629 0.5665 0.5629 0.5629 0.5665 0.6198 0.6453 0.6198 0.5665 0.5665 0.6453 0.5665 0.5716 0.6198 0.6453 0.5629 0.5629 0.6453 0.5716 0.5716 0.5507 0.6198 0.5629 0.6453 0.5507 0.5507 0.6453 0.6198 0.6453 0.5507 0.5507 0.5507 0.6453 0.6453 0.5716 0.6453 0.5629 0.5507 0.5716 0.6453 0.6453 0.5716 0.5629 0.5507 0.6198 0.5629 0.6453 0.5665 0.6453 0.5716 0.5629 0.5507 0.6198 0.5507 0.5507 0.6198 0.5507 0.5716 0.5665 0.5716 0.5629 0.5507 0.5716 0.5507 0.6453 0.5507 0.5629 0.5629 0.6198 0.5507 0.6198 0.5507 0.5716 0.5629 0.6453 0.5629 0.5629 0.5716 0.5629 0.5507 0.5716 0.5507 0.5716 0.6198 0.5716 0.5629 0.5716 0.6198 0.6198 0.6198 0.5716 0.5507 0.6453 0.5629 0.6453 0.6453 0.6453 0.5507 0.5629 0.5507 0.5665 0.5716 0.6453 0.5507 0.6453 0.5665 0.5507 0.5507 0.6453 0.6453 0.5507 0.5629 0.5665 0.6453 0.5665 0.5716 0.5665 0.5507 0.5507 0.5507 0.5665 0.6453 0.5629 0.6198 0.6198 0.5716 0.5665 0.5665 0.5716 0.6453 0.6453 0.5716 0.5716 0.5716 0.5507 0.5665 0.6453 0.5629 0.5629 0.5507 0.5507 0.5507 0.5507 0.5507 0.6198 0.6453 0.5507 0.5507 0.5665 0.5665 0.6198 0.5507 0.5507 0.6453 0.5629 0.5665 0.6453 0.5507 0.5716 0.6198 0.5665 0.6198 0.5507 0.6453 0.5507 0.5665 0.6453 0.6198 0.6198 0.6453 0.6198 0.5629 0.5507 0.6198 0.5507 0.5716 0.5507 0.5507 0.6453 0.6453 0.5629 0.5507 0.5716 0.6198 0.5665 0.5716 0.6453 0.5507 0.6198 0.5716 0.5665 0.5716 0.5629 0.5629 0.5665 0.5716 0.5629 0.6453 0.5716 0.6453 0.5507 0.5629 0.6453 0.5665 0.5665 0.6453 0.5665 0.5629 0.5665 0.5629 0.6453 0.5507 0.5507 0.6453 0.6453 0.6198 0.5507 0.6453 0.5507 0.5629 0.5716 0.5507 0.6453 0.5629 0.6453 0.6453 0.5507 0.5507 0.5716 0.5665 0.5507 0.5507 0.6198 0.5665 0.5665 0.5716 0.5665 0.5665 0.6198 0.5665 0.5665 0.5629 0.6453 0.6453 0.5507 0.5665 0.5629 0.5507 0.5716 0.6453 0.6453 0.5665 0.6453 0.5716 0.6198 0.5629 0.6453 0.5629 0.6453 0.5665 0.5629 0.5507 0.6453 0.6453 0.6453 0.5507 0.5716 0.5716 0.5716 0.5665 0.5507 0.5716 0.5716 0.5716 0.5716 0.5716 0.6198 0.6198 0.5665 0.6198 0.6198 0.5629 0.5665 0.6198 0.6198 0.5716 0.6198 0.6453 0.5716 0.5507 0.5629 0.6198 0.6198 0.5665 0.5716 0.6453 0.5665 0.5665 0.5629 0.5665 0.5716 0.5507 0.5629 0.5507 0.5716 0.6453 0.5716 0.5507 0.5716 0.5716 0.6453 0.5507 0.6453 0.5507 0.6198 0.5507 0.5629 0.5629 0.5665 0.6198 0.6198 0.6453 0.5716 0.5507 0.5716 0.5629 0.5665 0.5716 0.5665 0.5629 0.5665 0.6198 0.5507 0.5716 0.6453 0.5629 0.5716 0.5716 0.6198 0.5629 0.5665 0.6453 0.5716 0.6453 0.5507 0.5629 0.5716 0.5665 0.6198 0.6453 0.5507 0.5716 0.5665 0.6198 0.5507 0.5716 0.6453 0.5507 0.5507 0.5665 0.6198 0.6198 0.6453 0.5629 0.5665 0.6198 0.6198 0.6198 0.5629 0.5507 0.5716 0.6198 0.5716 0.5716 0.5629 0.6198 0.6453 0.5665 0.6453 0.6453 0.6453 0.5507 0.5629 0.5716 0.5629 0.5665 0.6198 0.5629 0.5629 0.5507 0.5716 0.5665 0.5665 0.5507 0.6198 0.5665 0.6453 0.6453 0.6453 0.5507 0.5629 0.6453 0.5665 0.5716 0.6198 0.5716 0.5716 0.6453 0.5665 0.5629 0.5716 0.5629 0.6453 0.5629 0.5665 0.5716 0.5716 0.5716 0.5629 0.6453 0.5665 0.6453 0.6453 0.6453 0.5665 0.5716 0.5716 0.5665 0.6198 0.5716 0.5507 0.6453 0.5665 0.5716 0.5665 0.5629 0.6453 0.6453 0.6453 0.6198 0.5665 0.5665 0.5665 0.5716 0.5507 0.5665 0.5507 0.5665 0.5716 0.5716 0.5507 0.5716 0.5507 0.5665 0.5665 0.5665 0.5716 0.5507 0.5665 0.5507 0.6198 0.6453 0.6453 0.6453 0.5716 0.6198 0.5665 0.6453 0.5629 0.5665 0.5507 0.5665 0.5629 0.6453 0.6198 0.5629 0.5629 0.6198 0.5507 0.5665 0.5629 0.6453 0.5716 0.5629 0.5716 0.5665 0.5716 0.6198 0.6198 0.5507 0.5629 0.5507 0.6453 0.5629 0.5507 0.5507 0.5507 0.5716 0.5507 0.5629 0.6453 0.5629 0.6198 0.5716 0.5507 0.5716 0.5629 0.6198 0.5629 0.5507 0.6198 0.5507 0.5629 0.5665 0.6453 0.5716 0.5665 0.5629 0.5716 0.5629 0.5716 0.5629 0.5716 0.5665 0.6453 0.6453 0.5716 0.5716 0.5665 0.5507 0.5507 0.5629 0.5507 0.5507 0.6453 0.6198 0.5629 0.5629 0.5716 0.6453 0.5665 0.6198 0.6198 0.5507 0.5507 0.5665 0.6198 0.5629 0.5507 0.6198 0.5716 0.6198 0.5665 0.6198 0.5507 0.5629 0.5716 0.5665 0.6198 0.5665 0.5507 0.5629 0.5629 0.5665 0.5629 0.6198 0.5629 0.5629 0.6198 0.5507 0.5665 0.5665 0.5665 0.5629 0.5507 0.5507 0.6453 0.5629 0.5629 0.5629 0.5716 0.5716 0.5665 0.5507 0.5629 0.5507 0.5716 0.6453 0.5716 0.6453 0.5665 0.5629 0.6453 0.5629 0.5629 0.5716 0.5507 0.5507 0.6198 0.5665 0.5629 0.6453 0.6198 0.5716 0.5716 0.5716 0.5629 0.5629 0.5507 0.5629 0.5665 0.5665 0.6453 0.5665 0.5507 0.5665 0.6198 0.5665 0.5665 0.5629 0.5716 0.5629 0.5716 0.5665 0.6453 0.5507 0.5665 0.5665 0.6198 0.6198 0.6453 0.5629 0.5629 0.5507 0.5716 0.5629 0.6198 0.6198 0.5629 0.5665 0.6453 0.5507 0.6453 0.5716 0.5507 0.6198 0.6198 0.6198 0.6453 0.5716 0.5629 0.5716 0.5716 0.5665 0.5629 0.6198 0.5716 0.5507 0.6198 0.6453 0.5665 0.5629 0.5507 0.5716 0.6453 0.6198 0.6198 0.6198 0.5629 0.6453 0.6198 0.6198 0.5716 0.5716 0.5629 0.5665 0.5665 0.5507 0.5665 0.5665 0.5507 0.5507 0.5665 0.5665 0.5716 0.5665 0.5716 0.5629 0.6453 0.6453 0.5507 0.5665 0.6198 0.5665 0.6453 0.5629 0.5629 0.5629 0.5507 0.5629 0.6198 0.6453 0.6198 0.5507 0.5716 0.5665 0.5665 0.5716 0.5629 0.5507 0.5716 0.6453 0.6198 0.5665 0.5665 0.5507 0.5507 0.6453 0.6453 0.5629 0.5665 0.5665 0.5716 0.5665 0.6198 0.6198 0.6453 0.5629 0.5629 0.5629 0.6453 0.5665 0.5665 0.6198" HIT_INDICES="6381 10656 10795 10905 11089 11806 13907 14710 15764 16968 18212 18343 19542 21059 22085 28871 36501" ES_PROFILE="0.4424 0.4244 0.4748 0.5248 0.5718 0.6044 0.6019 0.6184 0.6268 0.6294 0.6281 0.6453 0.6421 0.6306 0.6256 0.5117 0.3829" RANK_AT_ES="18343.0000" RANK_SCORE_AT_ES="0.9335"/>
  <DTG RANKED_LIST="fpkm.rnk" TEMPLATE="sample.cls" GENESET="gene_sets.gmt#DYNEIN_COMPLEX(GO:0030286)" ES="0.6507" NES="1.1011" NP="0.1410" FDR="0.3624" FWER="1.0000" RND_ES="0.7278 0.5569 0.5569 0.5191 0.5191 0.6507 0.5191 0.6507 0.5409 0.6507 0.7278 0.6507 0.6507 0.6507 0.5191 0.5409 0.5569 0.5569 0.5569 0.5669 0.5669 0.5569 0.6507 0.5569 0.5669 0.6507 0.6507 0.5669 0.5191 0.6507 0.5409 0.5191 0.7278 0.6507 0.7278 0.5669 0.6507 0.5191 0.5669 0.5669 0.5409 0.5409 0.5669 0.6507 0.5409 0.6507 0.5669 0.5569 0.6507 0.5409 0.6507 0.7278 0.5191 0.5669 0.5569 0.6507 0.6507 0.5669 0.5569 0.5191 0.5191 0.6507 0.5669 0.7278 0.5669 0.5191 0.7278 0.5569 0.5409 0.7278 0.5669 0.5191 0.5409 0.6507 0.6507 0.5569 0.7278 0.7278 0.5191 0.5191 0.5409 0.6507 0.5569 0.5569 0.5669 0.7278 0.5669 0.5669 0.5669 0.5409 0.7278 0.5191 0.7278 0.5191 0.5409 0.6507 0.5669 0.5569 0.7278 0.5409 0.5409 0.6507 0.5569 0.7278 0.5191 0.7278 0.5409 0.6507 0.5569 0.7278 0.6507 0.7278 0.6507 0.6507 0.7278 0.5191 0.5191 0.5569 0.5409 0.5669 0.5191 0.6507 0.6507 0.6507 0.6507 0.5409 0.5669 0.6507 0.5669 0.5191 0.6507 0.7278 0.5669 0.5669 0.5669 0.5669 0.5191 0.7278 0.7278 0.6507 0.5409 0.6507 0.6507 0.7278 0.5669 0.6507 0.7278 0.6507 0.5409 0.5409 0.5669 0.5409 0.5409 0.5191 0.6507 0.7278 0.5409 0.5191 0.5191 0.5669 0.6507 0.5409 0.5191 0.5569 0.5191 0.5191 0.7278 0.7278 0.7278 0.5669 0.5409 0.6507 0.5409 0.6507 0.5191 0.6507 0.5669 0.6507 0.5669 0.6507 0.5669 0.5669 0.5191 0.6507 0.5569 0.5669 0.5569 0.6507 0.6507 0.5409 0.5191 0.5669 0.7278 0.7278 0.5409 0.5669 0.5669 0.5191 0.5669 0.7278 0.5569 0.5569 0.5669 0.7278 0.5569 0.5669 0.5569 0.5669 0.5191 0.5669 0.5569 0.6507 0.5669 0.5569 0.5569 0.5409 0.5409 0.5409 0.6507 0.5669 0.7278 0.5191 0.7278 0.7278 0.5191 0.5409 0.5409 0.5409 0.7278 0.5569 0.5191 0.5669 0.5569 0.5569 0.6507 0.5669 0.6507 0.5191 0.7278 0.5191 0.5191 0.5191 0.7278 0.6507 0.5409 0.6507 0.5569 0.5569 0.5409 0.7278 0.5409 0.6507 0.5409 0.5409 0.5569 0.6507 0.5409 0.6507 0.6507 0.7278 0.5569 0.5191 0.5669 0.5669 0.5409 0.5409 0.5669 0.5409 0.5669 0.5669 0.5409 0.7278 0.6507 0.7278 0.5409 0.5409 0.6507 0.5409 0.5191 0.7278 0.6507 0.5669 0.5669 0.6507 0.5191 0.5191 0.5569 0.7278 0.5669 0.6507 0.5569 0.5569 0.6507 0.7278 0.6507 0.5569 0.5569 0.5569 0.6507 0.6507 0.5191 0.6507 0.5669 0.5569 0.5191 0.6507 0.6507 0.5191 0.5669 0.5569 0.7278 0.5669 0.6507 0.5409 0.6507 0.5191 0.5669 0.5569 0.7278 0.5569 0.5569 0.7278 0.5569 0.5191 0.5409 0.5191 0.5669 0.5569 0.5191 0.5569 0.6507 0.5569 0.5669 0.5669 0.7278 0.5569 0.7278 0.5569 0.5191 0.5669 0.6507 0.5669 0.5669 0.5191 0.5669 0.5569 0.5191 0.5569 0.5191 0.7278 0.5191 0.5669 0.5191 0.7278 0.7278 0.7278 0.5191 0.5569 0.6507 0.5669 0.6507 0.6507 0.6507 0.5569 0.5669 0.5569 0.5409 0.5191 0.6507 0.5569 0.6507 0.5409 0.5569 0.5569 0.6507 0.6507 0.5569 0.5669 0.5409 0.6507 0.5409 0.5191 0.5409 0.5569 0.5569 0.5569 0.5409 0.6507 0.5669 0.7278 0.7278 0.5191 0.5409 0.5409 0.5191 0.6507 0.6507 0.5191 0.5191 0.5191 0.5569 0.5409 0.6507 0.5669 0.5669 0.5569 0.5569 0.5569 0.5569 0.5569 0.7278 0.6507 0.5569 0.5569 0.5409 0.5409 0.7278 0.5569 0.5569 0.6507 0.5669 0.5409 0.6507 0.5569 0.5191 0.7278 0.5409 0.7278 0.5569 0.6507 0.5569 0.5409 0.6507 0.7278 0.7278 0.6507 0.7278 0.5669 0.5569 0.7278 0.5569 0.5191 0.5569 0.5569 0.6507 0.6507 0.5669 0.5569 0.5191 0.7278 0.5409 0.5191 0.6507 0.5569 0.7278 0.5191 0.5409 0.5191 0.5669 0.5669 0.5409 0.5191 0.5669 0.6507 0.5191 0.6507 0.5569 0.5669 0.6507 0.5409 0.5409 0.6507 0.5409 0.5669 0.5409 0.5669 0.6507 0.5569 0.5569 0.6507 0.6507 0.7278 0.5569 0.6507 0.5569 0.5669 0.5191 0.5569 0.6507 0.5669 0.6507 0.6507 0.5569 0.5569 0.5191 0.5409 0.5569 0.5569 0.7278 0.5409 0.5409 0.5191 0.5409 0.5409 0.7278 0.5409 0.5409 0.5669 0.6507 0.6507 0.5569 0.5409 0.5669 0.5569 0.5191 0.6507 0.6507 0.5409 0.6507 0.5191 0.7278 0.5669 0.6507 0.5669 0.6507 0.5409 0.5669 0.5569 0.6507 0.6507 0.6507 0.5569 0.5191 0.5191 0.5191 0.5409 0.5569 0.5191 0.5191 0.5191 0.5191 0.5191 0.7278 0.7278 0.5409 0.7278 0.7278 0.5669 0.5409 0.7278 0.7278 0.5191 0.7278 0.6507 0.5191 0.5569 0.5669 0.7278 0.7278 0.5409 0.5191 0.6507 0.5409 0.5409 0.5669 0.5409 0.5191 0.5569 0.5669 0.5569 0.5191 0.6507 0.5191 0.5569 0.5191 0.5191 0.6507 0.5569 0.6507 0.5569 0.7278 0.5569 0.5669 0.5669 0.5409 0.7278 0.7278 0.6507 0.5191 0.5569 0.5191 0.5669 0.5409 0.5191 0.5409 0.5669 0.5409 0.7278 0.5569 0.5191 0.6507 0.5669 0.5191 0.5191 0.7278 0.5669 0.5409 0.6507 0.5191 0.6507 0.5569 0.5669 0.5191 0.5409 0.7278 0.6507 0.5569 0.5191 0.5409 0.7278 0.5569 0.5191 0.6507 0.5569 0.5569 0.5409 0.7278 0.7278 0.6507 0.5669 0.5409 0.7278 0.7278 0.7278 0.5669 0.5569 0.5191 0.7278 0.5191 0.5191 0.5669 0.7278 0.6507 0.5409 0.6507 0.6507 0.6507 0.5569 0.5669 0.5191 0.5669 0.5409 0.7278 0.5669 0.5669 0.5569 0.5191 0.5409 0.5409 0.5569 0.7278 0.5409 0.6507 0.6507 0.6507 0.5569 0.5669 0.6507 0.5409 0.5191 0.7278 0.5191 0.5191 0.6507 0.5409 0.5669 0.5191 0.5669 0.6507 0.5669 0.5409 0.5191 0.5191 0.5191 0.5669 0.6507 0.5409 0.6507 0.6507 0.6507 0.5409 0.5191 0.5191 0.5409 0.7278 0.5191 0.5569 0.6507 0.5409 0.5191 0.5409 0.5669 0.6507 0.6507 0.6507 0.7278 0.5409 0.5409 0.5409 0.5191 0.5569 0.5409 0.5569 0.5409 0.5191 0.5191 0.5569 0.5191 0.5569 0.5409 0.5409 0.5409 0.5191 0.5569 0.5409 0.5569 0.7278 0.6507 0.6507 0.6507 0.5191 0.7278 0.5409 0.6507 0.5669 0.5409 0.5569 0.5409 0.5669 0.6507 0.7278 0.5669 0.5669 0.7278 0.5569 0.5409 0.5669 0.6507 0.5191 0.5669 0.5191 0.5409 0.5191 0.7278 0.7278 0.5569 0.5669 0.5569 0.6507 0.5669 0.5569 0.5569 0.5569 0.5191 0.5569 0.5669 0.6507 0.5669 0.7278 0.5191 0.5569 0.5191 0.5669 0.7278 0.5669 0.5569 0.7278 0.5569 0.5669 0.5409 0.6507 0.5191 0.5409 0.5669 0.5191 0.5669 0.5191 0.5669 0.5191 0.5409 0.6507 0.6507 0.5191 0.5191 0.5409 0.5569 0.5569 0.5669 0.5569 0.5569 0.6507 0.7278 0.5669 0.5669 0.5191 0.6507 0.5409 0.7278 0.7278 0.5569 0.5569 0.5409 0.7278 0.5669 0.5569 0.7278 0.5191 0.7278 0.5409 0.7278 0.5569 0.5669 0.5191 0.5409 0.7278 0.5409 0.5569 0.5669 0.5669 0.5409 0.5669 0.7278 0.5669 0.5669 0.7278 0.5569 0.5409 0.5409 0.5409 0.5669 0.5569 0.5569 0.6507 0.5669 0.5669 0.5669 0.5191 0.5191 0.5409 0.5569 0.5669 0.5569 0.5191 0.6507 0.5191 0.6507 0.5409 0.5669 0.6507 0.5669 0.5669 0.5191 0.5569 0.5569 0.7278 0.5409 0.5669 0.6507 0.7278 0.5191 0.5191 0.5191 0.5669 0.5669 0.5569 0.5669 0.5409 0.5409 0.6507 0.5409 0.5569 0.5409 0.7278 0.5409 0.5409 0.5669 0.5191 0.5669 0.5191 0.5409 0.6507 0.5569 0.5409 0.5409 0.7278 0.7278 0.6507 0.5669 0.5669 0.5569 0.5191 0.5669 0.7278 0.7278 0.5669 0.5409 0.6507 0.5569 0.6507 0.5191 0.5569 0.7278 0.7278 0.7278 0.6507 0.5191 0.5669 0.5191 0.5191 0.5409 0.5669 0.7278 0.5191 0.5569 0.7278 0.6507 0.5409 0.5669 0.5569 0.5191 0.6507 0.7278 0.7278 0.7278 0.5669 0.6507 0.7278 0.7278 0.5191 0.5191 0.5669 0.5409 0.5409 0.5569 0.5409 0.5409 0.5569 0.5569 0.5409 0.5409 0.5191 0.5409 0.5191 0.5669 0.6507 0.6507 0.5569 0.5409 0.7278 0.5409 0.6507 0.5669 0.5669 0.5669 0.5569 0.5669 0.7278 0.6507 0.7278 0.5569 0.5191 0.5409 0.5409 0.5191 0.5669 0.5569 0.5191 0.6507 0.7278 0.5409 0.5409 0.5569 0.5569 0.6507 0.6507 0.5669 0.5409 0.5409 0.5191 0.5409 0.7278 0.7278 0.6507 0.5669 0.5669 0.5669 0.6507 0.5409 0.5409 0.7278" HIT_INDICES="1708 1963 4519 6088 6760 6915 7147 7490 8044 8569 8776 10022 11878 12025 12134 12345 12935 13081 13151 13338 13902 14289 16068 16212 16514 16632 16749 17045 17439 17703 18048 18664 18894 19177 19263 19348 20015 21225 21716 22440 22673 25758 25911 26969 27924 28704 28972 29384 36186" ES_PROFILE="-0.0288 -0.0331 -0.0763 0.3251 0.3964 0.4658 0.5198 0.5579 0.5808 0.5984 0.6195 0.6159 0.5969 0.6064 0.6165 0.6245 0.6250 0.6328 0.6419 0.6486 0.6484 0.6507 0.6278 0.6323 0.6340 0.6388 0.6434 0.6448 0.6443 0.6457 0.6455 0.6403 0.6416 0.6417 0.6451 0.6485 0.6418 0.6252 0.6205 0.6116 0.6109 0.5605 0.5596 0.5429 0.5275 0.5146 0.5103 0.5034 0.3884" RANK_AT_ES="14289.0000" RANK_SCORE_AT_ES="1.5208"/>
```
