## Supplementary material for "A single cysteine residue in vimentin regulates long non-coding RNA *XIST* to suppress epithelial-mesenchymal transition and stemness in breast cancer": results.edb (part 19 of 72)

```
  <DTG RANKED_LIST="fpkm.rnk" TEMPLATE="sample.cls" GENESET="gene_sets.gmt#GLUCOCORTICOID_METABOLIC_PROCESS(GO:0008211)" ES="0.6840" NES="1.1011" NP="0.1410" FDR="0.3625" FWER="1.0000" RND_ES="0.7643 0.4943 0.4943 0.6437 0.6437 0.6840 0.6437 0.6840 0.6330 0.6840 0.7643 0.6840 0.6840 0.6840 0.6437 0.6330 0.4943 0.4943 0.4943 0.5272 0.5272 0.4943 0.6840 0.4943 0.5272 0.6840 0.6840 0.5272 0.6437 0.6840 0.6330 0.6437 0.7643 0.6840 0.7643 0.5272 0.6840 0.6437 0.5272 0.5272 0.6330 0.6330 0.5272 0.6840 0.6330 0.6840 0.5272 0.4943 0.6840 0.6330 0.6840 0.7643 0.6437 0.5272 0.4943 0.6840 0.6840 0.5272 0.4943 0.6437 0.6437 0.6840 0.5272 0.7643 0.5272 0.6437 0.7643 0.4943 0.6330 0.7643 0.5272 0.6437 0.6330 0.6840 0.6840 0.4943 0.7643 0.7643 0.6437 0.6437 0.6330 0.6840 0.4943 0.4943 0.5272 0.7643 0.5272 0.5272 0.5272 0.6330 0.7643 0.6437 0.7643 0.6437 0.6330 0.6840 0.5272 0.4943 0.7643 0.6330 0.6330 0.6840 0.4943 0.7643 0.6437 0.7643 0.6330 0.6840 0.4943 0.7643 0.6840 0.7643 0.6840 0.6840 0.7643 0.6437 0.6437 0.4943 0.6330 0.5272 0.6437 0.6840 0.6840 0.6840 0.6840 0.6330 0.5272 0.6840 0.5272 0.6437 0.6840 0.7643 0.5272 0.5272 0.5272 0.5272 0.6437 0.7643 0.7643 0.6840 0.6330 0.6840 0.6840 0.7643 0.5272 0.6840 0.7643 0.6840 0.6330 0.6330 0.5272 0.6330 0.6330 0.6437 0.6840 0.7643 0.6330 0.6437 0.6437 0.5272 0.6840 0.6330 0.6437 0.4943 0.6437 0.6437 0.7643 0.7643 0.7643 0.5272 0.6330 0.6840 0.6330 0.6840 0.6437 0.6840 0.5272 0.6840 0.5272 0.6840 0.5272 0.5272 0.6437 0.6840 0.4943 0.5272 0.4943 0.6840 0.6840 0.6330 0.6437 0.5272 0.7643 0.7643 0.6330 0.5272 0.5272 0.6437 0.5272 0.7643 0.4943 0.4943 0.5272 0.7643 0.4943 0.5272 0.4943 0.5272 0.6437 0.5272 0.4943 0.6840 0.5272 0.4943 0.4943 0.6330 0.6330 0.6330 0.6840 0.5272 0.7643 0.6437 0.7643 0.7643 0.6437 0.6330 0.6330 0.6330 0.7643 0.4943 0.6437 0.5272 0.4943 0.4943 0.6840 0.5272 0.6840 0.6437 0.7643 0.6437 0.6437 0.6437 0.7643 0.6840 0.6330 0.6840 0.4943 0.4943 0.6330 0.7643 0.6330 0.6840 0.6330 0.6330 0.4943 0.6840 0.6330 0.6840 0.6840 0.7643 0.4943 0.6437 0.5272 0.5272 0.6330 0.6330 0.5272 0.6330 0.5272 0.5272 0.6330 0.7643 0.6840 0.7643 0.6330 0.6330 0.6840 0.6330 0.6437 0.7643 0.6840 0.5272 0.5272 0.6840 0.6437 0.6437 0.4943 0.7643 0.5272 0.6840 0.4943 0.4943 0.6840 0.7643 0.6840 0.4943 0.4943 0.4943 0.6840 0.6840 0.6437 0.6840 0.5272 0.4943 0.6437 0.6840 0.6840 0.6437 0.5272 0.4943 0.7643 0.5272 0.6840 0.6330 0.6840 0.6437 0.5272 0.4943 0.7643 0.4943 0.4943 0.7643 0.4943 0.6437 0.6330 0.6437 0.5272 0.4943 0.6437 0.4943 0.6840 0.4943 0.5272 0.5272 0.7643 0.4943 0.7643 0.4943 0.6437 0.5272 0.6840 0.5272 0.5272 0.6437 0.5272 0.4943 0.6437 0.4943 0.6437 0.7643 0.6437 0.5272 0.6437 0.7643 0.7643 0.7643 0.6437 0.4943 0.6840 0.5272 0.6840 0.6840 0.6840 0.4943 0.5272 0.4943 0.6330 0.6437 0.6840 0.4943 0.6840 0.6330 0.4943 0.4943 0.6840 0.6840 0.4943 0.5272 0.6330 0.6840 0.6330 0.6437 0.6330 0.4943 0.4943 0.4943 0.6330 0.6840 0.5272 0.7643 0.7643 0.6437 0.6330 0.6330 0.6437 0.6840 0.6840 0.6437 0.6437 0.6437 0.4943 0.6330 0.6840 0.5272 0.5272 0.4943 0.4943 0.4943 0.4943 0.4943 0.7643 0.6840 0.4943 0.4943 0.6330 0.6330 0.7643 0.4943 0.4943 0.6840 0.5272 0.6330 0.6840 0.4943 0.6437 0.7643 0.6330 0.7643 0.4943 0.6840 0.4943 0.6330 0.6840 0.7643 0.7643 0.6840 0.7643 0.5272 0.4943 0.7643 0.4943 0.6437 0.4943 0.4943 0.6840 0.6840 0.5272 0.4943 0.6437 0.7643 0.6330 0.6437 0.6840 0.4943 0.7643 0.6437 0.6330 0.6437 0.5272 0.5272 0.6330 0.6437 0.5272 0.6840 0.6437 0.6840 0.4943 0.5272 0.6840 0.6330 0.6330 0.6840 0.6330 0.5272 0.6330 0.5272 0.6840 0.4943 0.4943 0.6840 0.6840 0.7643 0.4943 0.6840 0.4943 0.5272 0.6437 0.4943 0.6840 0.5272 0.6840 0.6840 0.4943 0.4943 0.6437 0.6330 0.4943 0.4943 0.7643 0.6330 0.6330 0.6437 0.6330 0.6330 0.7643 0.6330 0.6330 0.5272 0.6840 0.6840 0.4943 0.6330 0.5272 0.4943 0.6437 0.6840 0.6840 0.6330 0.6840 0.6437 0.7643 0.5272 0.6840 0.5272 0.6840 0.6330 0.5272 0.4943 0.6840 0.6840 0.6840 0.4943 0.6437 0.6437 0.6437 0.6330 0.4943 0.6437 0.6437 0.6437 0.6437 0.6437 0.7643 0.7643 0.6330 0.7643 0.7643 0.5272 0.6330 0.7643 0.7643 0.6437 0.7643 0.6840 0.6437 0.4943 0.5272 0.7643 0.7643 0.6330 0.6437 0.6840 0.6330 0.6330 0.5272 0.6330 0.6437 0.4943 0.5272 0.4943 0.6437 0.6840 0.6437 0.4943 0.6437 0.6437 0.6840 0.4943 0.6840 0.4943 0.7643 0.4943 0.5272 0.5272 0.6330 0.7643 0.7643 0.6840 0.6437 0.4943 0.6437 0.5272 0.6330 0.6437 0.6330 0.5272 0.6330 0.7643 0.4943 0.6437 0.6840 0.5272 0.6437 0.6437 0.7643 0.5272 0.6330 0.6840 0.6437 0.6840 0.4943 0.5272 0.6437 0.6330 0.7643 0.6840 0.4943 0.6437 0.6330 0.7643 0.4943 0.6437 0.6840 0.4943 0.4943 0.6330 0.7643 0.7643 0.6840 0.5272 0.6330 0.7643 0.7643 0.7643 0.5272 0.4943 0.6437 0.7643 0.6437 0.6437 0.5272 0.7643 0.6840 0.6330 0.6840 0.6840 0.6840 0.4943 0.5272 0.6437 0.5272 0.6330 0.7643 0.5272 0.5272 0.4943 0.6437 0.6330 0.6330 0.4943 0.7643 0.6330 0.6840 0.6840 0.6840 0.4943 0.5272 0.6840 0.6330 0.6437 0.7643 0.6437 0.6437 0.6840 0.6330 0.5272 0.6437 0.5272 0.6840 0.5272 0.6330 0.6437 0.6437 0.6437 0.5272 0.6840 0.6330 0.6840 0.6840 0.6840 0.6330 0.6437 0.6437 0.6330 0.7643 0.6437 0.4943 0.6840 0.6330 0.6437 0.6330 0.5272 0.6840 0.6840 0.6840 0.7643 0.6330 0.6330 0.6330 0.6437 0.4943 0.6330 0.4943 0.6330 0.6437 0.6437 0.4943 0.6437 0.4943 0.6330 0.6330 0.6330 0.6437 0.4943 0.6330 0.4943 0.7643 0.6840 0.6840 0.6840 0.6437 0.7643 0.6330 0.6840 0.5272 0.6330 0.4943 0.6330 0.5272 0.6840 0.7643 0.5272 0.5272 0.7643 0.4943 0.6330 0.5272 0.6840 0.6437 0.5272 0.6437 0.6330 0.6437 0.7643 0.7643 0.4943 0.5272 0.4943 0.6840 0.5272 0.4943 0.4943 0.4943 0.6437 0.4943 0.5272 0.6840 0.5272 0.7643 0.6437 0.4943 0.6437 0.5272 0.7643 0.5272 0.4943 0.7643 0.4943 0.5272 0.6330 0.6840 0.6437 0.6330 0.5272 0.6437 0.5272 0.6437 0.5272 0.6437 0.6330 0.6840 0.6840 0.6437 0.6437 0.6330 0.4943 0.4943 0.5272 0.4943 0.4943 0.6840 0.7643 0.5272 0.5272 0.6437 0.6840 0.6330 0.7643 0.7643 0.4943 0.4943 0.6330 0.7643 0.5272 0.4943 0.7643 0.6437 0.7643 0.6330 0.7643 0.4943 0.5272 0.6437 0.6330 0.7643 0.6330 0.4943 0.5272 0.5272 0.6330 0.5272 0.7643 0.5272 0.5272 0.7643 0.4943 0.6330 0.6330 0.6330 0.5272 0.4943 0.4943 0.6840 0.5272 0.5272 0.5272 0.6437 0.6437 0.6330 0.4943 0.5272 0.4943 0.6437 0.6840 0.6437 0.6840 0.6330 0.5272 0.6840 0.5272 0.5272 0.6437 0.4943 0.4943 0.7643 0.6330 0.5272 0.6840 0.7643 0.6437 0.6437 0.6437 0.5272 0.5272 0.4943 0.5272 0.6330 0.6330 0.6840 0.6330 0.4943 0.6330 0.7643 0.6330 0.6330 0.5272 0.6437 0.5272 0.6437 0.6330 0.6840 0.4943 0.6330 0.6330 0.7643 0.7643 0.6840 0.5272 0.5272 0.4943 0.6437 0.5272 0.7643 0.7643 0.5272 0.6330 0.6840 0.4943 0.6840 0.6437 0.4943 0.7643 0.7643 0.7643 0.6840 0.6437 0.5272 0.6437 0.6437 0.6330 0.5272 0.7643 0.6437 0.4943 0.7643 0.6840 0.6330 0.5272 0.4943 0.6437 0.6840 0.7643 0.7643 0.7643 0.5272 0.6840 0.7643 0.7643 0.6437 0.6437 0.5272 0.6330 0.6330 0.4943 0.6330 0.6330 0.4943 0.4943 0.6330 0.6330 0.6437 0.6330 0.6437 0.5272 0.6840 0.6840 0.4943 0.6330 0.7643 0.6330 0.6840 0.5272 0.5272 0.5272 0.4943 0.5272 0.7643 0.6840 0.7643 0.4943 0.6437 0.6330 0.6330 0.6437 0.5272 0.4943 0.6437 0.6840 0.7643 0.6330 0.6330 0.4943 0.4943 0.6840 0.6840 0.5272 0.6330 0.6330 0.6437 0.6330 0.7643 0.7643 0.6840 0.5272 0.5272 0.5272 0.6840 0.6330 0.6330 0.7643" HIT_INDICES="1038 1408 3412 3413 7172 7634 8485 10458 10811 19377 19529 20704 22943 23397 24447 27482 28768 29155 31810 33305 49915 50355 52838 55450" ES_PROFILE="-0.0172 -0.0231 -0.0567 -0.0564 0.1968 0.4128 0.5516 0.6069 0.6840 0.5660 0.5903 0.5940 0.5733 0.5817 0.5772 0.5312 0.5112 0.5054 0.4605 0.4356 0.1549 0.1478 0.1062 0.0623" RANK_AT_ES="10811.0000" RANK_SCORE_AT_ES="2.5380"/>
  <DTG RANKED_LIST="fpkm.rnk" TEMPLATE="sample.cls" GENESET="gene_sets.gmt#RNA_POLYMERASE_CORE_ENZYME_BINDING(GO:0043175)" ES="0.6515" NES="1.1012" NP="0.0000" FDR="0.3624" FWER="1.0000" RND_ES="0.6477 0.5685 0.5685 0.5701 0.5701 0.6515 0.5701 0.6515 0.5649 0.6515 0.6477 0.6515 0.6515 0.6515 0.5701 0.5649 0.5685 0.5685 0.5685 0.5513 0.5513 0.5685 0.6515 0.5685 0.5513 0.6515 0.6515 0.5513 0.5701 0.6515 0.5649 0.5701 0.6477 0.6515 0.6477 0.5513 0.6515 0.5701 0.5513 0.5513 0.5649 0.5649 0.5513 0.6515 0.5649 0.6515 0.5513 0.5685 0.6515 0.5649 0.6515 0.6477 0.5701 0.5513 0.5685 0.6515 0.6515 0.5513 0.5685 0.5701 0.5701 0.6515 0.5513 0.6477 0.5513 0.5701 0.6477 0.5685 0.5649 0.6477 0.5513 0.5701 0.5649 0.6515 0.6515 0.5685 0.6477 0.6477 0.5701 0.5701 0.5649 0.6515 0.5685 0.5685 0.5513 0.6477 0.5513 0.5513 0.5513 0.5649 0.6477 0.5701 0.6477 0.5701 0.5649 0.6515 0.5513 0.5685 0.6477 0.5649 0.5649 0.6515 0.5685 0.6477 0.5701 0.6477 0.5649 0.6515 0.5685 0.6477 0.6515 0.6477 0.6515 0.6515 0.6477 0.5701 0.5701 0.5685 0.5649 0.5513 0.5701 0.6515 0.6515 0.6515 0.6515 0.5649 0.5513 0.6515 0.5513 0.5701 0.6515 0.6477 0.5513 0.5513 0.5513 0.5513 0.5701 0.6477 0.6477 0.6515 0.5649 0.6515 0.6515 0.6477 0.5513 0.6515 0.6477 0.6515 0.5649 0.5649 0.5513 0.5649 0.5649 0.5701 0.6515 0.6477 0.5649 0.5701 0.5701 0.5513 0.6515 0.5649 0.5701 0.5685 0.5701 0.5701 0.6477 0.6477 0.6477 0.5513 0.5649 0.6515 0.5649 0.6515 0.5701 0.6515 0.5513 0.6515 0.5513 0.6515 0.5513 0.5513 0.5701 0.6515 0.5685 0.5513 0.5685 0.6515 0.6515 0.5649 0.5701 0.5513 0.6477 0.6477 0.5649 0.5513 0.5513 0.5701 0.5513 0.6477 0.5685 0.5685 0.5513 0.6477 0.5685 0.5513 0.5685 0.5513 0.5701 0.5513 0.5685 0.6515 0.5513 0.5685 0.5685 0.5649 0.5649 0.5649 0.6515 0.5513 0.6477 0.5701 0.6477 0.6477 0.5701 0.5649 0.5649 0.5649 0.6477 0.5685 0.5701 0.5513 0.5685 0.5685 0.6515 0.5513 0.6515 0.5701 0.6477 0.5701 0.5701 0.5701 0.6477 0.6515 0.5649 0.6515 0.5685 0.5685 0.5649 0.6477 0.5649 0.6515 0.5649 0.5649 0.5685 0.6515 0.5649 0.6515 0.6515 0.6477 0.5685 0.5701 0.5513 0.5513 0.5649 0.5649 0.5513 0.5649 0.5513 0.5513 0.5649 0.6477 0.6515 0.6477 0.5649 0.5649 0.6515 0.5649 0.5701 0.6477 0.6515 0.5513 0.5513 0.6515 0.5701 0.5701 0.5685 0.6477 0.5513 0.6515 0.5685 0.5685 0.6515 0.6477 0.6515 0.5685 0.5685 0.5685 0.6515 0.6515 0.5701 0.6515 0.5513 0.5685 0.5701 0.6515 0.6515 0.5701 0.5513 0.5685 0.6477 0.5513 0.6515 0.5649 0.6515 0.5701 0.5513 0.5685 0.6477 0.5685 0.5685 0.6477 0.5685 0.5701 0.5649 0.5701 0.5513 0.5685 0.5701 0.5685 0.6515 0.5685 0.5513 0.5513 0.6477 0.5685 0.6477 0.5685 0.5701 0.5513 0.6515 0.5513 0.5513 0.5701 0.5513 0.5685 0.5701 0.5685 0.5701 0.6477 0.5701 0.5513 0.5701 0.6477 0.6477 0.6477 0.5701 0.5685 0.6515 0.5513 0.6515 0.6515 0.6515 0.5685 0.5513 0.5685 0.5649 0.5701 0.6515 0.5685 0.6515 0.5649 0.5685 0.5685 0.6515 0.6515 0.5685 0.5513 0.5649 0.6515 0.5649 0.5701 0.5649 0.5685 0.5685 0.5685 0.5649 0.6515 0.5513 0.6477 0.6477 0.5701 0.5649 0.5649 0.5701 0.6515 0.6515 0.5701 0.5701 0.5701 0.5685 0.5649 0.6515 0.5513 0.5513 0.5685 0.5685 0.5685 0.5685 0.5685 0.6477 0.6515 0.5685 0.5685 0.5649 0.5649 0.6477 0.5685 0.5685 0.6515 0.5513 0.5649 0.6515 0.5685 0.5701 0.6477 0.5649 0.6477 0.5685 0.6515 0.5685 0.5649 0.6515 0.6477 0.6477 0.6515 0.6477 0.5513 0.5685 0.6477 0.5685 0.5701 0.5685 0.5685 0.6515 0.6515 0.5513 0.5685 0.5701 0.6477 0.5649 0.5701 0.6515 0.5685 0.6477 0.5701 0.5649 0.5701 0.5513 0.5513 0.5649 0.5701 0.5513 0.6515 0.5701 0.6515 0.5685 0.5513 0.6515 0.5649 0.5649 0.6515 0.5649 0.5513 0.5649 0.5513 0.6515 0.5685 0.5685 0.6515 0.6515 0.6477 0.5685 0.6515 0.5685 0.5513 0.5701 0.5685 0.6515 0.5513 0.6515 0.6515 0.5685 0.5685 0.5701 0.5649 0.5685 0.5685 0.6477 0.5649 0.5649 0.5701 0.5649 0.5649 0.6477 0.5649 0.5649 0.5513 0.6515 0.6515 0.5685 0.5649 0.5513 0.5685 0.5701 0.6515 0.6515 0.5649 0.6515 0.5701 0.6477 0.5513 0.6515 0.5513 0.6515 0.5649 0.5513 0.5685 0.6515 0.6515 0.6515 0.5685 0.5701 0.5701 0.5701 0.5649 0.5685 0.5701 0.5701 0.5701 0.5701 0.5701 0.6477 0.6477 0.5649 0.6477 0.6477 0.5513 0.5649 0.6477 0.6477 0.5701 0.6477 0.6515 0.5701 0.5685 0.5513 0.6477 0.6477 0.5649 0.5701 0.6515 0.5649 0.5649 0.5513 0.5649 0.5701 0.5685 0.5513 0.5685 0.5701 0.6515 0.5701 0.5685 0.5701 0.5701 0.6515 0.5685 0.6515 0.5685 0.6477 0.5685 0.5513 0.5513 0.5649 0.6477 0.6477 0.6515 0.5701 0.5685 0.5701 0.5513 0.5649 0.5701 0.5649 0.5513 0.5649 0.6477 0.5685 0.5701 0.6515 0.5513 0.5701 0.5701 0.6477 0.5513 0.5649 0.6515 0.5701 0.6515 0.5685 0.5513 0.5701 0.5649 0.6477 0.6515 0.5685 0.5701 0.5649 0.6477 0.5685 0.5701 0.6515 0.5685 0.5685 0.5649 0.6477 0.6477 0.6515 0.5513 0.5649 0.6477 0.6477 0.6477 0.5513 0.5685 0.5701 0.6477 0.5701 0.5701 0.5513 0.6477 0.6515 0.5649 0.6515 0.6515 0.6515 0.5685 0.5513 0.5701 0.5513 0.5649 0.6477 0.5513 0.5513 0.5685 0.5701 0.5649 0.5649 0.5685 0.6477 0.5649 0.6515 0.6515 0.6515 0.5685 0.5513 0.6515 0.5649 0.5701 0.6477 0.5701 0.5701 0.6515 0.5649 0.5513 0.5701 0.5513 0.6515 0.5513 0.5649 0.5701 0.5701 0.5701 0.5513 0.6515 0.5649 0.6515 0.6515 0.6515 0.5649 0.5701 0.5701 0.5649 0.6477 0.5701 0.5685 0.6515 0.5649 0.5701 0.5649 0.5513 0.6515 0.6515 0.6515 0.6477 0.5649 0.5649 0.5649 0.5701 0.5685 0.5649 0.5685 0.5649 0.5701 0.5701 0.5685 0.5701 0.5685 0.5649 0.5649 0.5649 0.5701 0.5685 0.5649 0.5685 0.6477 0.6515 0.6515 0.6515 0.5701 0.6477 0.5649 0.6515 0.5513 0.5649 0.5685 0.5649 0.5513 0.6515 0.6477 0.5513 0.5513 0.6477 0.5685 0.5649 0.5513 0.6515 0.5701 0.5513 0.5701 0.5649 0.5701 0.6477 0.6477 0.5685 0.5513 0.5685 0.6515 0.5513 0.5685 0.5685 0.5685 0.5701 0.5685 0.5513 0.6515 0.5513 0.6477 0.5701 0.5685 0.5701 0.5513 0.6477 0.5513 0.5685 0.6477 0.5685 0.5513 0.5649 0.6515 0.5701 0.5649 0.5513 0.5701 0.5513 0.5701 0.5513 0.5701 0.5649 0.6515 0.6515 0.5701 0.5701 0.5649 0.5685 0.5685 0.5513 0.5685 0.5685 0.6515 0.6477 0.5513 0.5513 0.5701 0.6515 0.5649 0.6477 0.6477 0.5685 0.5685 0.5649 0.6477 0.5513 0.5685 0.6477 0.5701 0.6477 0.5649 0.6477 0.5685 0.5513 0.5701 0.5649 0.6477 0.5649 0.5685 0.5513 0.5513 0.5649 0.5513 0.6477 0.5513 0.5513 0.6477 0.5685 0.5649 0.5649 0.5649 0.5513 0.5685 0.5685 0.6515 0.5513 0.5513 0.5513 0.5701 0.5701 0.5649 0.5685 0.5513 0.5685 0.5701 0.6515 0.5701 0.6515 0.5649 0.5513 0.6515 0.5513 0.5513 0.5701 0.5685 0.5685 0.6477 0.5649 0.5513 0.6515 0.6477 0.5701 0.5701 0.5701 0.5513 0.5513 0.5685 0.5513 0.5649 0.5649 0.6515 0.5649 0.5685 0.5649 0.6477 0.5649 0.5649 0.5513 0.5701 0.5513 0.5701 0.5649 0.6515 0.5685 0.5649 0.5649 0.6477 0.6477 0.6515 0.5513 0.5513 0.5685 0.5701 0.5513 0.6477 0.6477 0.5513 0.5649 0.6515 0.5685 0.6515 0.5701 0.5685 0.6477 0.6477 0.6477 0.6515 0.5701 0.5513 0.5701 0.5701 0.5649 0.5513 0.6477 0.5701 0.5685 0.6477 0.6515 0.5649 0.5513 0.5685 0.5701 0.6515 0.6477 0.6477 0.6477 0.5513 0.6515 0.6477 0.6477 0.5701 0.5701 0.5513 0.5649 0.5649 0.5685 0.5649 0.5649 0.5685 0.5685 0.5649 0.5649 0.5701 0.5649 0.5701 0.5513 0.6515 0.6515 0.5685 0.5649 0.6477 0.5649 0.6515 0.5513 0.5513 0.5513 0.5685 0.5513 0.6477 0.6515 0.6477 0.5685 0.5701 0.5649 0.5649 0.5701 0.5513 0.5685 0.5701 0.6515 0.6477 0.5649 0.5649 0.5685 0.5685 0.6515 0.6515 0.5513 0.5649 0.5649 0.5701 0.5649 0.6477 0.6477 0.6515 0.5513 0.5513 0.5513 0.6515 0.5649 0.5649 0.6477" HIT_INDICES="1529 4892 6006 8390 8553 9997 10656 11760 12760 13805 14177 14452 14570 14764 14828 15297 15530 16028 16802 17255 19236 19255 19750 19800 20240 21346 21505 21531 21535 21649 21819 22407 23588 24180 24834 26426 26531 29146 30450 35132 37252 40570 41110 45968 47096 48006 55015 56465 58025 58316" ES_PROFILE="-0.0258 -0.0827 0.6204 0.6103 0.6363 0.6307 0.6359 0.6308 0.6255 0.6179 0.6214 0.6261 0.6333 0.6390 0.6469 0.6473 0.6515 0.6508 0.6448 0.6438 0.6156 0.6205 0.6171 0.6212 0.6185 0.6039 0.6053 0.6088 0.6128 0.6148 0.6158 0.6094 0.5924 0.5850 0.5763 0.5510 0.5507 0.5067 0.4846 0.4054 0.3696 0.3136 0.3045 0.2224 0.2034 0.1880 0.0695 0.0450 0.0187 0.0139" RANK_AT_ES="15530.0000" RANK_SCORE_AT_ES="1.3001"/>
  <DTG RANKED_LIST="fpkm.rnk" TEMPLATE="sample.cls" GENESET="gene_sets.gmt#HYALURONAN_METABOLIC_PROCESS(GO:0030212)" ES="0.6666" NES="1.1014" NP="0.1410" FDR="0.3623" FWER="1.0000" RND_ES="0.8377 0.5252 0.5252 0.5446 0.5446 0.6666 0.5446 0.6666 0.5726 0.6666 0.8377 0.6666 0.6666 0.6666 0.5446 0.5726 0.5252 0.5252 0.5252 0.5179 0.5179 0.5252 0.6666 0.5252 0.5179 0.6666 0.6666 0.5179 0.5446 0.6666 0.5726 0.5446 0.8377 0.6666 0.8377 0.5179 0.6666 0.5446 0.5179 0.5179 0.5726 0.5726 0.5179 0.6666 0.5726 0.6666 0.5179 0.5252 0.6666 0.5726 0.6666 0.8377 0.5446 0.5179 0.5252 0.6666 0.6666 0.5179 0.5252 0.5446 0.5446 0.6666 0.5179 0.8377 0.5179 0.5446 0.8377 0.5252 0.5726 0.8377 0.5179 0.5446 0.5726 0.6666 0.6666 0.5252 0.8377 0.8377 0.5446 0.5446 0.5726 0.6666 0.5252 0.5252 0.5179 0.8377 0.5179 0.5179 0.5179 0.5726 0.8377 0.5446 0.8377 0.5446 0.5726 0.6666 0.5179 0.5252 0.8377 0.5726 0.5726 0.6666 0.5252 0.8377 0.5446 0.8377 0.5726 0.6666 0.5252 0.8377 0.6666 0.8377 0.6666 0.6666 0.8377 0.5446 0.5446 0.5252 0.5726 0.5179 0.5446 0.6666 0.6666 0.6666 0.6666 0.5726 0.5179 0.6666 0.5179 0.5446 0.6666 0.8377 0.5179 0.5179 0.5179 0.5179 0.5446 0.8377 0.8377 0.6666 0.5726 0.6666 0.6666 0.8377 0.5179 0.6666 0.8377 0.6666 0.5726 0.5726 0.5179 0.5726 0.5726 0.5446 0.6666 0.8377 0.5726 0.5446 0.5446 0.5179 0.6666 0.5726 0.5446 0.5252 0.5446 0.5446 0.8377 0.8377 0.8377 0.5179 0.5726 0.6666 0.5726 0.6666 0.5446 0.6666 0.5179 0.6666 0.5179 0.6666 0.5179 0.5179 0.5446 0.6666 0.5252 0.5179 0.5252 0.6666 0.6666 0.5726 0.5446 0.5179 0.8377 0.8377 0.5726 0.5179 0.5179 0.5446 0.5179 0.8377 0.5252 0.5252 0.5179 0.8377 0.5252 0.5179 0.5252 0.5179 0.5446 0.5179 0.5252 0.6666 0.5179 0.5252 0.5252 0.5726 0.5726 0.5726 0.6666 0.5179 0.8377 0.5446 0.8377 0.8377 0.5446 0.5726 0.5726 0.5726 0.8377 0.5252 0.5446 0.5179 0.5252 0.5252 0.6666 0.5179 0.6666 0.5446 0.8377 0.5446 0.5446 0.5446 0.8377 0.6666 0.5726 0.6666 0.5252 0.5252 0.5726 0.8377 0.5726 0.6666 0.5726 0.5726 0.5252 0.6666 0.5726 0.6666 0.6666 0.8377 0.5252 0.5446 0.5179 0.5179 0.5726 0.5726 0.5179 0.5726 0.5179 0.5179 0.5726 0.8377 0.6666 0.8377 0.5726 0.5726 0.6666 0.5726 0.5446 0.8377 0.6666 0.5179 0.5179 0.6666 0.5446 0.5446 0.5252 0.8377 0.5179 0.6666 0.5252 0.5252 0.6666 0.8377 0.6666 0.5252 0.5252 0.5252 0.6666 0.6666 0.5446 0.6666 0.5179 0.5252 0.5446 0.6666 0.6666 0.5446 0.5179 0.5252 0.8377 0.5179 0.6666 0.5726 0.6666 0.5446 0.5179 0.5252 0.8377 0.5252 0.5252 0.8377 0.5252 0.5446 0.5726 0.5446 0.5179 0.5252 0.5446 0.5252 0.6666 0.5252 0.5179 0.5179 0.8377 0.5252 0.8377 0.5252 0.5446 0.5179 0.6666 0.5179 0.5179 0.5446 0.5179 0.5252 0.5446 0.5252 0.5446 0.8377 0.5446 0.5179 0.5446 0.8377 0.8377 0.8377 0.5446 0.5252 0.6666 0.5179 0.6666 0.6666 0.6666 0.5252 0.5179 0.5252 0.5726 0.5446 0.6666 0.5252 0.6666 0.5726 0.5252 0.5252 0.6666 0.6666 0.5252 0.5179 0.5726 0.6666 0.5726 0.5446 0.5726 0.5252 0.5252 0.5252 0.5726 0.6666 0.5179 0.8377 0.8377 0.5446 0.5726 0.5726 0.5446 0.6666 0.6666 0.5446 0.5446 0.5446 0.5252 0.5726 0.6666 0.5179 0.5179 0.5252 0.5252 0.5252 0.5252 0.5252 0.8377 0.6666 0.5252 0.5252 0.5726 0.5726 0.8377 0.5252 0.5252 0.6666 0.5179 0.5726 0.6666 0.5252 0.5446 0.8377 0.5726 0.8377 0.5252 0.6666 0.5252 0.5726 0.6666 0.8377 0.8377 0.6666 0.8377 0.5179 0.5252 0.8377 0.5252 0.5446 0.5252 0.5252 0.6666 0.6666 0.5179 0.5252 0.5446 0.8377 0.5726 0.5446 0.6666 0.5252 0.8377 0.5446 0.5726 0.5446 0.5179 0.5179 0.5726 0.5446 0.5179 0.6666 0.5446 0.6666 0.5252 0.5179 0.6666 0.5726 0.5726 0.6666 0.5726 0.5179 0.5726 0.5179 0.6666 0.5252 0.5252 0.6666 0.6666 0.8377 0.5252 0.6666 0.5252 0.5179 0.5446 0.5252 0.6666 0.5179 0.6666 0.6666 0.5252 0.5252 0.5446 0.5726 0.5252 0.5252 0.8377 0.5726 0.5726 0.5446 0.5726 0.5726 0.8377 0.5726 0.5726 0.5179 0.6666 0.6666 0.5252 0.5726 0.5179 0.5252 0.5446 0.6666 0.6666 0.5726 0.6666 0.5446 0.8377 0.5179 0.6666 0.5179 0.6666 0.5726 0.5179 0.5252 0.6666 0.6666 0.6666 0.5252 0.5446 0.5446 0.5446 0.5726 0.5252 0.5446 0.5446 0.5446 0.5446 0.5446 0.8377 0.8377 0.5726 0.8377 0.8377 0.5179 0.5726 0.8377 0.8377 0.5446 0.8377 0.6666 0.5446 0.5252 0.5179 0.8377 0.8377 0.5726 0.5446 0.6666 0.5726 0.5726 0.5179 0.5726 0.5446 0.5252 0.5179 0.5252 0.5446 0.6666 0.5446 0.5252 0.5446 0.5446 0.6666 0.5252 0.6666 0.5252 0.8377 0.5252 0.5179 0.5179 0.5726 0.8377 0.8377 0.6666 0.5446 0.5252 0.5446 0.5179 0.5726 0.5446 0.5726 0.5179 0.5726 0.8377 0.5252 0.5446 0.6666 0.5179 0.5446 0.5446 0.8377 0.5179 0.5726 0.6666 0.5446 0.6666 0.5252 0.5179 0.5446 0.5726 0.8377 0.6666 0.5252 0.5446 0.5726 0.8377 0.5252 0.5446 0.6666 0.5252 0.5252 0.5726 0.8377 0.8377 0.6666 0.5179 0.5726 0.8377 0.8377 0.8377 0.5179 0.5252 0.5446 0.8377 0.5446 0.5446 0.5179 0.8377 0.6666 0.5726 0.6666 0.6666 0.6666 0.5252 0.5179 0.5446 0.5179 0.5726 0.8377 0.5179 0.5179 0.5252 0.5446 0.5726 0.5726 0.5252 0.8377 0.5726 0.6666 0.6666 0.6666 0.5252 0.5179 0.6666 0.5726 0.5446 0.8377 0.5446 0.5446 0.6666 0.5726 0.5179 0.5446 0.5179 0.6666 0.5179 0.5726 0.5446 0.5446 0.5446 0.5179 0.6666 0.5726 0.6666 0.6666 0.6666 0.5726 0.5446 0.5446 0.5726 0.8377 0.5446 0.5252 0.6666 0.5726 0.5446 0.5726 0.5179 0.6666 0.6666 0.6666 0.8377 0.5726 0.5726 0.5726 0.5446 0.5252 0.5726 0.5252 0.5726 0.5446 0.5446 0.5252 0.5446 0.5252 0.5726 0.5726 0.5726 0.5446 0.5252 0.5726 0.5252 0.8377 0.6666 0.6666 0.6666 0.5446 0.8377 0.5726 0.6666 0.5179 0.5726 0.5252 0.5726 0.5179 0.6666 0.8377 0.5179 0.5179 0.8377 0.5252 0.5726 0.5179 0.6666 0.5446 0.5179 0.5446 0.5726 0.5446 0.8377 0.8377 0.5252 0.5179 0.5252 0.6666 0.5179 0.5252 0.5252 0.5252 0.5446 0.5252 0.5179 0.6666 0.5179 0.8377 0.5446 0.5252 0.5446 0.5179 0.8377 0.5179 0.5252 0.8377 0.5252 0.5179 0.5726 0.6666 0.5446 0.5726 0.5179 0.5446 0.5179 0.5446 0.5179 0.5446 0.5726 0.6666 0.6666 0.5446 0.5446 0.5726 0.5252 0.5252 0.5179 0.5252 0.5252 0.6666 0.8377 0.5179 0.5179 0.5446 0.6666 0.5726 0.8377 0.8377 0.5252 0.5252 0.5726 0.8377 0.5179 0.5252 0.8377 0.5446 0.8377 0.5726 0.8377 0.5252 0.5179 0.5446 0.5726 0.8377 0.5726 0.5252 0.5179 0.5179 0.5726 0.5179 0.8377 0.5179 0.5179 0.8377 0.5252 0.5726 0.5726 0.5726 0.5179 0.5252 0.5252 0.6666 0.5179 0.5179 0.5179 0.5446 0.5446 0.5726 0.5252 0.5179 0.5252 0.5446 0.6666 0.5446 0.6666 0.5726 0.5179 0.6666 0.5179 0.5179 0.5446 0.5252 0.5252 0.8377 0.5726 0.5179 0.6666 0.8377 0.5446 0.5446 0.5446 0.5179 0.5179 0.5252 0.5179 0.5726 0.5726 0.6666 0.5726 0.5252 0.5726 0.8377 0.5726 0.5726 0.5179 0.5446 0.5179 0.5446 0.5726 0.6666 0.5252 0.5726 0.5726 0.8377 0.8377 0.6666 0.5179 0.5179 0.5252 0.5446 0.5179 0.8377 0.8377 0.5179 0.5726 0.6666 0.5252 0.6666 0.5446 0.5252 0.8377 0.8377 0.8377 0.6666 0.5446 0.5179 0.5446 0.5446 0.5726 0.5179 0.8377 0.5446 0.5252 0.8377 0.6666 0.5726 0.5179 0.5252 0.5446 0.6666 0.8377 0.8377 0.8377 0.5179 0.6666 0.8377 0.8377 0.5446 0.5446 0.5179 0.5726 0.5726 0.5252 0.5726 0.5726 0.5252 0.5252 0.5726 0.5726 0.5446 0.5726 0.5446 0.5179 0.6666 0.6666 0.5252 0.5726 0.8377 0.5726 0.6666 0.5179 0.5179 0.5179 0.5252 0.5179 0.8377 0.6666 0.8377 0.5252 0.5446 0.5726 0.5726 0.5446 0.5179 0.5252 0.5446 0.6666 0.8377 0.5726 0.5726 0.5252 0.5252 0.6666 0.6666 0.5179 0.5726 0.5726 0.5446 0.5726 0.8377 0.8377 0.6666 0.5179 0.5179 0.5179 0.6666 0.5726 0.5726 0.8377" HIT_INDICES="135 282 1400 1492 2206 5357 6377 6479 8242 9021 13757 14932 17046 18142 18226 19289 21455 21805 22046 23255 23287 23457 24451 24656 24869 25882 26540 26541 27284 27563 27630 28049 29336 29609 46249 51703" ES_PROFILE="-0.0021 -0.0045 -0.0232 -0.0246 -0.0366 -0.0897 0.2701 0.5819 0.6246 0.6666 0.6094 0.6094 0.5892 0.5842 0.5962 0.5900 0.5625 0.5653 0.5697 0.5563 0.5628 0.5668 0.5557 0.5578 0.5595 0.5465 0.5389 0.5423 0.5323 0.5298 0.5309 0.5254 0.5038 0.4993 0.2179 0.1258" RANK_AT_ES="9021.0000" RANK_SCORE_AT_ES="3.8977"/>
  <DTG RANKED_LIST="fpkm.rnk" TEMPLATE="sample.cls" GENESET="gene_sets.gmt#NEGATIVE_REGULATION_OF_ADAPTIVE_IMMUNE_RESPONSE(GO:0002820)" ES="0.6757" NES="1.1014" NP="0.1410" FDR="0.3624" FWER="1.0000" RND_ES="0.8591 0.5391 0.5391 0.5800 0.5800 0.6757 0.5800 0.6757 0.5516 0.6757 0.8591 0.6757 0.6757 0.6757 0.5800 0.5516 0.5391 0.5391 0.5391 0.5112 0.5112 0.5391 0.6757 0.5391 0.5112 0.6757 0.6757 0.5112 0.5800 0.6757 0.5516 0.5800 0.8591 0.6757 0.8591 0.5112 0.6757 0.5800 0.5112 0.5112 0.5516 0.5516 0.5112 0.6757 0.5516 0.6757 0.5112 0.5391 0.6757 0.5516 0.6757 0.8591 0.5800 0.5112 0.5391 0.6757 0.6757 0.5112 0.5391 0.5800 0.5800 0.6757 0.5112 0.8591 0.5112 0.5800 0.8591 0.5391 0.5516 0.8591 0.5112 0.5800 0.5516 0.6757 0.6757 0.5391 0.8591 0.8591 0.5800 0.5800 0.5516 0.6757 0.5391 0.5391 0.5112 0.8591 0.5112 0.5112 0.5112 0.5516 0.8591 0.5800 0.8591 0.5800 0.5516 0.6757 0.5112 0.5391 0.8591 0.5516 0.5516 0.6757 0.5391 0.8591 0.5800 0.8591 0.5516 0.6757 0.5391 0.8591 0.6757 0.8591 0.6757 0.6757 0.8591 0.5800 0.5800 0.5391 0.5516 0.5112 0.5800 0.6757 0.6757 0.6757 0.6757 0.5516 0.5112 0.6757 0.5112 0.5800 0.6757 0.8591 0.5112 0.5112 0.5112 0.5112 0.5800 0.8591 0.8591 0.6757 0.5516 0.6757 0.6757 0.8591 0.5112 0.6757 0.8591 0.6757 0.5516 0.5516 0.5112 0.5516 0.5516 0.5800 0.6757 0.8591 0.5516 0.5800 0.5800 0.5112 0.6757 0.5516 0.5800 0.5391 0.5800 0.5800 0.8591 0.8591 0.8591 0.5112 0.5516 0.6757 0.5516 0.6757 0.5800 0.6757 0.5112 0.6757 0.5112 0.6757 0.5112 0.5112 0.5800 0.6757 0.5391 0.5112 0.5391 0.6757 0.6757 0.5516 0.5800 0.5112 0.8591 0.8591 0.5516 0.5112 0.5112 0.5800 0.5112 0.8591 0.5391 0.5391 0.5112 0.8591 0.5391 0.5112 0.5391 0.5112 0.5800 0.5112 0.5391 0.6757 0.5112 0.5391 0.5391 0.5516 0.5516 0.5516 0.6757 0.5112 0.8591 0.5800 0.8591 0.8591 0.5800 0.5516 0.5516 0.5516 0.8591 0.5391 0.5800 0.5112 0.5391 0.5391 0.6757 0.5112 0.6757 0.5800 0.8591 0.5800 0.5800 0.5800 0.8591 0.6757 0.5516 0.6757 0.5391 0.5391 0.5516 0.8591 0.5516 0.6757 0.5516 0.5516 0.5391 0.6757 0.5516 0.6757 0.6757 0.8591 0.5391 0.5800 0.5112 0.5112 0.5516 0.5516 0.5112 0.5516 0.5112 0.5112 0.5516 0.8591 0.6757 0.8591 0.5516 0.5516 0.6757 0.5516 0.5800 0.8591 0.6757 0.5112 0.5112 0.6757 0.5800 0.5800 0.5391 0.8591 0.5112 0.6757 0.5391 0.5391 0.6757 0.8591 0.6757 0.5391 0.5391 0.5391 0.6757 0.6757 0.5800 0.6757 0.5112 0.5391 0.5800 0.6757 0.6757 0.5800 0.5112 0.5391 0.8591 0.5112 0.6757 0.5516 0.6757 0.5800 0.5112 0.5391 0.8591 0.5391 0.5391 0.8591 0.5391 0.5800 0.5516 0.5800 0.5112 0.5391 0.5800 0.5391 0.6757 0.5391 0.5112 0.5112 0.8591 0.5391 0.8591 0.5391 0.5800 0.5112 0.6757 0.5112 0.5112 0.5800 0.5112 0.5391 0.5800 0.5391 0.5800 0.8591 0.5800 0.5112 0.5800 0.8591 0.8591 0.8591 0.5800 0.5391 0.6757 0.5112 0.6757 0.6757 0.6757 0.5391 0.5112 0.5391 0.5516 0.5800 0.6757 0.5391 0.6757 0.5516 0.5391 0.5391 0.6757 0.6757 0.5391 0.5112 0.5516 0.6757 0.5516 0.5800 0.5516 0.5391 0.5391 0.5391 0.5516 0.6757 0.5112 0.8591 0.8591 0.5800 0.5516 0.5516 0.5800 0.6757 0.6757 0.5800 0.5800 0.5800 0.5391 0.5516 0.6757 0.5112 0.5112 0.5391 0.5391 0.5391 0.5391 0.5391 0.8591 0.6757 0.5391 0.5391 0.5516 0.5516 0.8591 0.5391 0.5391 0.6757 0.5112 0.5516 0.6757 0.5391 0.5800 0.8591 0.5516 0.8591 0.5391 0.6757 0.5391 0.5516 0.6757 0.8591 0.8591 0.6757 0.8591 0.5112 0.5391 0.8591 0.5391 0.5800 0.5391 0.5391 0.6757 0.6757 0.5112 0.5391 0.5800 0.8591 0.5516 0.5800 0.6757 0.5391 0.8591 0.5800 0.5516 0.5800 0.5112 0.5112 0.5516 0.5800 0.5112 0.6757 0.5800 0.6757 0.5391 0.5112 0.6757 0.5516 0.5516 0.6757 0.5516 0.5112 0.5516 0.5112 0.6757 0.5391 0.5391 0.6757 0.6757 0.8591 0.5391 0.6757 0.5391 0.5112 0.5800 0.5391 0.6757 0.5112 0.6757 0.6757 0.5391 0.5391 0.5800 0.5516 0.5391 0.5391 0.8591 0.5516 0.5516 0.5800 0.5516 0.5516 0.8591 0.5516 0.5516 0.5112 0.6757 0.6757 0.5391 0.5516 0.5112 0.5391 0.5800 0.6757 0.6757 0.5516 0.6757 0.5800 0.8591 0.5112 0.6757 0.5112 0.6757 0.5516 0.5112 0.5391 0.6757 0.6757 0.6757 0.5391 0.5800 0.5800 0.5800 0.5516 0.5391 0.5800 0.5800 0.5800 0.5800 0.5800 0.8591 0.8591 0.5516 0.8591 0.8591 0.5112 0.5516 0.8591 0.8591 0.5800 0.8591 0.6757 0.5800 0.5391 0.5112 0.8591 0.8591 0.5516 0.5800 0.6757 0.5516 0.5516 0.5112 0.5516 0.5800 0.5391 0.5112 0.5391 0.5800 0.6757 0.5800 0.5391 0.5800 0.5800 0.6757 0.5391 0.6757 0.5391 0.8591 0.5391 0.5112 0.5112 0.5516 0.8591 0.8591 0.6757 0.5800 0.5391 0.5800 0.5112 0.5516 0.5800 0.5516 0.5112 0.5516 0.8591 0.5391 0.5800 0.6757 0.5112 0.5800 0.5800 0.8591 0.5112 0.5516 0.6757 0.5800 0.6757 0.5391 0.5112 0.5800 0.5516 0.8591 0.6757 0.5391 0.5800 0.5516 0.8591 0.5391 0.5800 0.6757 0.5391 0.5391 0.5516 0.8591 0.8591 0.6757 0.5112 0.5516 0.8591 0.8591 0.8591 0.5112 0.5391 0.5800 0.8591 0.5800 0.5800 0.5112 0.8591 0.6757 0.5516 0.6757 0.6757 0.6757 0.5391 0.5112 0.5800 0.5112 0.5516 0.8591 0.5112 0.5112 0.5391 0.5800 0.5516 0.5516 0.5391 0.8591 0.5516 0.6757 0.6757 0.6757 0.5391 0.5112 0.6757 0.5516 0.5800 0.8591 0.5800 0.5800 0.6757 0.5516 0.5112 0.5800 0.5112 0.6757 0.5112 0.5516 0.5800 0.5800 0.5800 0.5112 0.6757 0.5516 0.6757 0.6757 0.6757 0.5516 0.5800 0.5800 0.5516 0.8591 0.5800 0.5391 0.6757 0.5516 0.5800 0.5516 0.5112 0.6757 0.6757 0.6757 0.8591 0.5516 0.5516 0.5516 0.5800 0.5391 0.5516 0.5391 0.5516 0.5800 0.5800 0.5391 0.5800 0.5391 0.5516 0.5516 0.5516 0.5800 0.5391 0.5516 0.5391 0.8591 0.6757 0.6757 0.6757 0.5800 0.8591 0.5516 0.6757 0.5112 0.5516 0.5391 0.5516 0.5112 0.6757 0.8591 0.5112 0.5112 0.8591 0.5391 0.5516 0.5112 0.6757 0.5800 0.5112 0.5800 0.5516 0.5800 0.8591 0.8591 0.5391 0.5112 0.5391 0.6757 0.5112 0.5391 0.5391 0.5391 0.5800 0.5391 0.5112 0.6757 0.5112 0.8591 0.5800 0.5391 0.5800 0.5112 0.8591 0.5112 0.5391 0.8591 0.5391 0.5112 0.5516 0.6757 0.5800 0.5516 0.5112 0.5800 0.5112 0.5800 0.5112 0.5800 0.5516 0.6757 0.6757 0.5800 0.5800 0.5516 0.5391 0.5391 0.5112 0.5391 0.5391 0.6757 0.8591 0.5112 0.5112 0.5800 0.6757 0.5516 0.8591 0.8591 0.5391 0.5391 0.5516 0.8591 0.5112 0.5391 0.8591 0.5800 0.8591 0.5516 0.8591 0.5391 0.5112 0.5800 0.5516 0.8591 0.5516 0.5391 0.5112 0.5112 0.5516 0.5112 0.8591 0.5112 0.5112 0.8591 0.5391 0.5516 0.5516 0.5516 0.5112 0.5391 0.5391 0.6757 0.5112 0.5112 0.5112 0.5800 0.5800 0.5516 0.5391 0.5112 0.5391 0.5800 0.6757 0.5800 0.6757 0.5516 0.5112 0.6757 0.5112 0.5112 0.5800 0.5391 0.5391 0.8591 0.5516 0.5112 0.6757 0.8591 0.5800 0.5800 0.5800 0.5112 0.5112 0.5391 0.5112 0.5516 0.5516 0.6757 0.5516 0.5391 0.5516 0.8591 0.5516 0.5516 0.5112 0.5800 0.5112 0.5800 0.5516 0.6757 0.5391 0.5516 0.5516 0.8591 0.8591 0.6757 0.5112 0.5112 0.5391 0.5800 0.5112 0.8591 0.8591 0.5112 0.5516 0.6757 0.5391 0.6757 0.5800 0.5391 0.8591 0.8591 0.8591 0.6757 0.5800 0.5112 0.5800 0.5800 0.5516 0.5112 0.8591 0.5800 0.5391 0.8591 0.6757 0.5516 0.5112 0.5391 0.5800 0.6757 0.8591 0.8591 0.8591 0.5112 0.6757 0.8591 0.8591 0.5800 0.5800 0.5112 0.5516 0.5516 0.5391 0.5516 0.5516 0.5391 0.5391 0.5516 0.5516 0.5800 0.5516 0.5800 0.5112 0.6757 0.6757 0.5391 0.5516 0.8591 0.5516 0.6757 0.5112 0.5112 0.5112 0.5391 0.5112 0.8591 0.6757 0.8591 0.5391 0.5800 0.5516 0.5516 0.5800 0.5112 0.5391 0.5800 0.6757 0.8591 0.5516 0.5516 0.5391 0.5391 0.6757 0.6757 0.5112 0.5516 0.5516 0.5800 0.5516 0.8591 0.8591 0.6757 0.5112 0.5112 0.5112 0.6757 0.5516 0.5516 0.8591" HIT_INDICES="705 3605 4124 6178 7435 9411 10239 12217 14729 14779 15466 15529 17395 18170 19789 24308 24797 24979 25100 28266 28463 29208 29387 29410 31595 32947 33002 37088 40303 40370 43366 44790 49060 49859 50572 56965" ES_PROFILE="-0.0118 -0.0607 -0.0693 0.5445 0.6275 0.6408 0.6649 0.6583 0.6351 0.6534 0.6593 0.6757 0.6581 0.6578 0.6410 0.5701 0.5669 0.5688 0.5715 0.5193 0.5170 0.5047 0.5018 0.5016 0.4646 0.4417 0.4408 0.3718 0.3176 0.3166 0.2661 0.2421 0.1700 0.1567 0.1447 0.0367" RANK_AT_ES="15529.0000" RANK_SCORE_AT_ES="1.3002"/>
  <DTG RANKED_LIST="fpkm.rnk" TEMPLATE="sample.cls" GENESET="gene_sets.gmt#STEROID_HYDROXYLASE_ACTIVITY(GO:0008395)" ES="0.6380" NES="1.1014" NP="0.1410" FDR="0.3624" FWER="1.0000" RND_ES="0.6961 0.5181 0.5181 0.5227 0.5227 0.6380 0.5227 0.6380 0.5467 0.6380 0.6961 0.6380 0.6380 0.6380 0.5227 0.5467 0.5181 0.5181 0.5181 0.5670 0.5670 0.5181 0.6380 0.5181 0.5670 0.6380 0.6380 0.5670 0.5227 0.6380 0.5467 0.5227 0.6961 0.6380 0.6961 0.5670 0.6380 0.5227 0.5670 0.5670 0.5467 0.5467 0.5670 0.6380 0.5467 0.6380 0.5670 0.5181 0.6380 0.5467 0.6380 0.6961 0.5227 0.5670 0.5181 0.6380 0.6380 0.5670 0.5181 0.5227 0.5227 0.6380 0.5670 0.6961 0.5670 0.5227 0.6961 0.5181 0.5467 0.6961 0.5670 0.5227 0.5467 0.6380 0.6380 0.5181 0.6961 0.6961 0.5227 0.5227 0.5467 0.6380 0.5181 0.5181 0.5670 0.6961 0.5670 0.5670 0.5670 0.5467 0.6961 0.5227 0.6961 0.5227 0.5467 0.6380 0.5670 0.5181 0.6961 0.5467 0.5467 0.6380 0.5181 0.6961 0.5227 0.6961 0.5467 0.6380 0.5181 0.6961 0.6380 0.6961 0.6380 0.6380 0.6961 0.5227 0.5227 0.5181 0.5467 0.5670 0.5227 0.6380 0.6380 0.6380 0.6380 0.5467 0.5670 0.6380 0.5670 0.5227 0.6380 0.6961 0.5670 0.5670 0.5670 0.5670 0.5227 0.6961 0.6961 0.6380 0.5467 0.6380 0.6380 0.6961 0.5670 0.6380 0.6961 0.6380 0.5467 0.5467 0.5670 0.5467 0.5467 0.5227 0.6380 0.6961 0.5467 0.5227 0.5227 0.5670 0.6380 0.5467 0.5227 0.5181 0.5227 0.5227 0.6961 0.6961 0.6961 0.5670 0.5467 0.6380 0.5467 0.6380 0.5227 0.6380 0.5670 0.6380 0.5670 0.6380 0.5670 0.5670 0.5227 0.6380 0.5181 0.5670 0.5181 0.6380 0.6380 0.5467 0.5227 0.5670 0.6961 0.6961 0.5467 0.5670 0.5670 0.5227 0.5670 0.6961 0.5181 0.5181 0.5670 0.6961 0.5181 0.5670 0.5181 0.5670 0.5227 0.5670 0.5181 0.6380 0.5670 0.5181 0.5181 0.5467 0.5467 0.5467 0.6380 0.5670 0.6961 0.5227 0.6961 0.6961 0.5227 0.5467 0.5467 0.5467 0.6961 0.5181 0.5227 0.5670 0.5181 0.5181 0.6380 0.5670 0.6380 0.5227 0.6961 0.5227 0.5227 0.5227 0.6961 0.6380 0.5467 0.6380 0.5181 0.5181 0.5467 0.6961 0.5467 0.6380 0.5467 0.5467 0.5181 0.6380 0.5467 0.6380 0.6380 0.6961 0.5181 0.5227 0.5670 0.5670 0.5467 0.5467 0.5670 0.5467 0.5670 0.5670 0.5467 0.6961 0.6380 0.6961 0.5467 0.5467 0.6380 0.5467 0.5227 0.6961 0.6380 0.5670 0.5670 0.6380 0.5227 0.5227 0.5181 0.6961 0.5670 0.6380 0.5181 0.5181 0.6380 0.6961 0.6380 0.5181 0.5181 0.5181 0.6380 0.6380 0.5227 0.6380 0.5670 0.5181 0.5227 0.6380 0.6380 0.5227 0.5670 0.5181 0.6961 0.5670 0.6380 0.5467 0.6380 0.5227 0.5670 0.5181 0.6961 0.5181 0.5181 0.6961 0.5181 0.5227 0.5467 0.5227 0.5670 0.5181 0.5227 0.5181 0.6380 0.5181 0.5670 0.5670 0.6961 0.5181 0.6961 0.5181 0.5227 0.5670 0.6380 0.5670 0.5670 0.5227 0.5670 0.5181 0.5227 0.5181 0.5227 0.6961 0.5227 0.5670 0.5227 0.6961 0.6961 0.6961 0.5227 0.5181 0.6380 0.5670 0.6380 0.6380 0.6380 0.5181 0.5670 0.5181 0.5467 0.5227 0.6380 0.5181 0.6380 0.5467 0.5181 0.5181 0.6380 0.6380 0.5181 0.5670 0.5467 0.6380 0.5467 0.5227 0.5467 0.5181 0.5181 0.5181 0.5467 0.6380 0.5670 0.6961 0.6961 0.5227 0.5467 0.5467 0.5227 0.6380 0.6380 0.5227 0.5227 0.5227 0.5181 0.5467 0.6380 0.5670 0.5670 0.5181 0.5181 0.5181 0.5181 0.5181 0.6961 0.6380 0.5181 0.5181 0.5467 0.5467 0.6961 0.5181 0.5181 0.6380 0.5670 0.5467 0.6380 0.5181 0.5227 0.6961 0.5467 0.6961 0.5181 0.6380 0.5181 0.5467 0.6380 0.6961 0.6961 0.6380 0.6961 0.5670 0.5181 0.6961 0.5181 0.5227 0.5181 0.5181 0.6380 0.6380 0.5670 0.5181 0.5227 0.6961 0.5467 0.5227 0.6380 0.5181 0.6961 0.5227 0.5467 0.5227 0.5670 0.5670 0.5467 0.5227 0.5670 0.6380 0.5227 0.6380 0.5181 0.5670 0.6380 0.5467 0.5467 0.6380 0.5467 0.5670 0.5467 0.5670 0.6380 0.5181 0.5181 0.6380 0.6380 0.6961 0.5181 0.6380 0.5181 0.5670 0.5227 0.5181 0.6380 0.5670 0.6380 0.6380 0.5181 0.5181 0.5227 0.5467 0.5181 0.5181 0.6961 0.5467 0.5467 0.5227 0.5467 0.5467 0.6961 0.5467 0.5467 0.5670 0.6380 0.6380 0.5181 0.5467 0.5670 0.5181 0.5227 0.6380 0.6380 0.5467 0.6380 0.5227 0.6961 0.5670 0.6380 0.5670 0.6380 0.5467 0.5670 0.5181 0.6380 0.6380 0.6380 0.5181 0.5227 0.5227 0.5227 0.5467 0.5181 0.5227 0.5227 0.5227 0.5227 0.5227 0.6961 0.6961 0.5467 0.6961 0.6961 0.5670 0.5467 0.6961 0.6961 0.5227 0.6961 0.6380 0.5227 0.5181 0.5670 0.6961 0.6961 0.5467 0.5227 0.6380 0.5467 0.5467 0.5670 0.5467 0.5227 0.5181 0.5670 0.5181 0.5227 0.6380 0.5227 0.5181 0.5227 0.5227 0.6380 0.5181 0.6380 0.5181 0.6961 0.5181 0.5670 0.5670 0.5467 0.6961 0.6961 0.6380 0.5227 0.5181 0.5227 0.5670 0.5467 0.5227 0.5467 0.5670 0.5467 0.6961 0.5181 0.5227 0.6380 0.5670 0.5227 0.5227 0.6961 0.5670 0.5467 0.6380 0.5227 0.6380 0.5181 0.5670 0.5227 0.5467 0.6961 0.6380 0.5181 0.5227 0.5467 0.6961 0.5181 0.5227 0.6380 0.5181 0.5181 0.5467 0.6961 0.6961 0.6380 0.5670 0.5467 0.6961 0.6961 0.6961 0.5670 0.5181 0.5227 0.6961 0.5227 0.5227 0.5670 0.6961 0.6380 0.5467 0.6380 0.6380 0.6380 0.5181 0.5670 0.5227 0.5670 0.5467 0.6961 0.5670 0.5670 0.5181 0.5227 0.5467 0.5467 0.5181 0.6961 0.5467 0.6380 0.6380 0.6380 0.5181 0.5670 0.6380 0.5467 0.5227 0.6961 0.5227 0.5227 0.6380 0.5467 0.5670 0.5227 0.5670 0.6380 0.5670 0.5467 0.5227 0.5227 0.5227 0.5670 0.6380 0.5467 0.6380 0.6380 0.6380 0.5467 0.5227 0.5227 0.5467 0.6961 0.5227 0.5181 0.6380 0.5467 0.5227 0.5467 0.5670 0.6380 0.6380 0.6380 0.6961 0.5467 0.5467 0.5467 0.5227 0.5181 0.5467 0.5181 0.5467 0.5227 0.5227 0.5181 0.5227 0.5181 0.5467 0.5467 0.5467 0.5227 0.5181 0.5467 0.5181 0.6961 0.6380 0.6380 0.6380 0.5227 0.6961 0.5467 0.6380 0.5670 0.5467 0.5181 0.5467 0.5670 0.6380 0.6961 0.5670 0.5670 0.6961 0.5181 0.5467 0.5670 0.6380 0.5227 0.5670 0.5227 0.5467 0.5227 0.6961 0.6961 0.5181 0.5670 0.5181 0.6380 0.5670 0.5181 0.5181 0.5181 0.5227 0.5181 0.5670 0.6380 0.5670 0.6961 0.5227 0.5181 0.5227 0.5670 0.6961 0.5670 0.5181 0.6961 0.5181 0.5670 0.5467 0.6380 0.5227 0.5467 0.5670 0.5227 0.5670 0.5227 0.5670 0.5227 0.5467 0.6380 0.6380 0.5227 0.5227 0.5467 0.5181 0.5181 0.5670 0.5181 0.5181 0.6380 0.6961 0.5670 0.5670 0.5227 0.6380 0.5467 0.6961 0.6961 0.5181 0.5181 0.5467 0.6961 0.5670 0.5181 0.6961 0.5227 0.6961 0.5467 0.6961 0.5181 0.5670 0.5227 0.5467 0.6961 0.5467 0.5181 0.5670 0.5670 0.5467 0.5670 0.6961 0.5670 0.5670 0.6961 0.5181 0.5467 0.5467 0.5467 0.5670 0.5181 0.5181 0.6380 0.5670 0.5670 0.5670 0.5227 0.5227 0.5467 0.5181 0.5670 0.5181 0.5227 0.6380 0.5227 0.6380 0.5467 0.5670 0.6380 0.5670 0.5670 0.5227 0.5181 0.5181 0.6961 0.5467 0.5670 0.6380 0.6961 0.5227 0.5227 0.5227 0.5670 0.5670 0.5181 0.5670 0.5467 0.5467 0.6380 0.5467 0.5181 0.5467 0.6961 0.5467 0.5467 0.5670 0.5227 0.5670 0.5227 0.5467 0.6380 0.5181 0.5467 0.5467 0.6961 0.6961 0.6380 0.5670 0.5670 0.5181 0.5227 0.5670 0.6961 0.6961 0.5670 0.5467 0.6380 0.5181 0.6380 0.5227 0.5181 0.6961 0.6961 0.6961 0.6380 0.5227 0.5670 0.5227 0.5227 0.5467 0.5670 0.6961 0.5227 0.5181 0.6961 0.6380 0.5467 0.5670 0.5181 0.5227 0.6380 0.6961 0.6961 0.6961 0.5670 0.6380 0.6961 0.6961 0.5227 0.5227 0.5670 0.5467 0.5467 0.5181 0.5467 0.5467 0.5181 0.5181 0.5467 0.5467 0.5227 0.5467 0.5227 0.5670 0.6380 0.6380 0.5181 0.5467 0.6961 0.5467 0.6380 0.5670 0.5670 0.5670 0.5181 0.5670 0.6961 0.6380 0.6961 0.5181 0.5227 0.5467 0.5467 0.5227 0.5670 0.5181 0.5227 0.6380 0.6961 0.5467 0.5467 0.5181 0.5181 0.6380 0.6380 0.5670 0.5467 0.5467 0.5227 0.5467 0.6961 0.6961 0.6380 0.5670 0.5670 0.5670 0.6380 0.5467 0.5467 0.6961" HIT_INDICES="731 883 1408 2210 2322 2480 7328 7491 9078 9754 11149 11197 13642 16123 17733 22479 24209 25600 25610 27013 27235 28048 29989 31713 33305 40304 44230 49326 50404 50789 51834 52838 52843 55450 57632" ES_PROFILE="-0.0121 -0.0143 -0.0229 -0.0362 -0.0377 -0.0401 0.1272 0.3458 0.4328 0.5146 0.5616 0.6310 0.6380 0.6319 0.6344 0.5706 0.5538 0.5397 0.5489 0.5311 0.5328 0.5225 0.4897 0.4606 0.4339 0.3158 0.2497 0.1638 0.1459 0.1397 0.1223 0.1056 0.1058 0.0620 0.0254" RANK_AT_ES="13642.0000" RANK_SCORE_AT_ES="1.6400"/>
  <DTG RANKED_LIST="fpkm.rnk" TEMPLATE="sample.cls" GENESET="gene_sets.gmt#METALLOCARBOXYPEPTIDASE_ACTIVITY(GO:0004181)" ES="0.6497" NES="1.1016" NP="0.1410" FDR="0.3623" FWER="1.0000" RND_ES="0.7137 0.5065 0.5065 0.5963 0.5963 0.6497 0.5963 0.6497 0.5890 0.6497 0.7137 0.6497 0.6497 0.6497 0.5963 0.5890 0.5065 0.5065 0.5065 0.4998 0.4998 0.5065 0.6497 0.5065 0.4998 0.6497 0.6497 0.4998 0.5963 0.6497 0.5890 0.5963 0.7137 0.6497 0.7137 0.4998 0.6497 0.5963 0.4998 0.4998 0.5890 0.5890 0.4998 0.6497 0.5890 0.6497 0.4998 0.5065 0.6497 0.5890 0.6497 0.7137 0.5963 0.4998 0.5065 0.6497 0.6497 0.4998 0.5065 0.5963 0.5963 0.6497 0.4998 0.7137 0.4998 0.5963 0.7137 0.5065 0.5890 0.7137 0.4998 0.5963 0.5890 0.6497 0.6497 0.5065 0.7137 0.7137 0.5963 0.5963 0.5890 0.6497 0.5065 0.5065 0.4998 0.7137 0.4998 0.4998 0.4998 0.5890 0.7137 0.5963 0.7137 0.5963 0.5890 0.6497 0.4998 0.5065 0.7137 0.5890 0.5890 0.6497 0.5065 0.7137 0.5963 0.7137 0.5890 0.6497 0.5065 0.7137 0.6497 0.7137 0.6497 0.6497 0.7137 0.5963 0.5963 0.5065 0.5890 0.4998 0.5963 0.6497 0.6497 0.6497 0.6497 0.5890 0.4998 0.6497 0.4998 0.5963 0.6497 0.7137 0.4998 0.4998 0.4998 0.4998 0.5963 0.7137 0.7137 0.6497 0.5890 0.6497 0.6497 0.7137 0.4998 0.6497 0.7137 0.6497 0.5890 0.5890 0.4998 0.5890 0.5890 0.5963 0.6497 0.7137 0.5890 0.5963 0.5963 0.4998 0.6497 0.5890 0.5963 0.5065 0.5963 0.5963 0.7137 0.7137 0.7137 0.4998 0.5890 0.6497 0.5890 0.6497 0.5963 0.6497 0.4998 0.6497 0.4998 0.6497 0.4998 0.4998 0.5963 0.6497 0.5065 0.4998 0.5065 0.6497 0.6497 0.5890 0.5963 0.4998 0.7137 0.7137 0.5890 0.4998 0.4998 0.5963 0.4998 0.7137 0.5065 0.5065 0.4998 0.7137 0.5065 0.4998 0.5065 0.4998 0.5963 0.4998 0.5065 0.6497 0.4998 0.5065 0.5065 0.5890 0.5890 0.5890 0.6497 0.4998 0.7137 0.5963 0.7137 0.7137 0.5963 0.5890 0.5890 0.5890 0.7137 0.5065 0.5963 0.4998 0.5065 0.5065 0.6497 0.4998 0.6497 0.5963 0.7137 0.5963 0.5963 0.5963 0.7137 0.6497 0.5890 0.6497 0.5065 0.5065 0.5890 0.7137 0.5890 0.6497 0.5890 0.5890 0.5065 0.6497 0.5890 0.6497 0.6497 0.7137 0.5065 0.5963 0.4998 0.4998 0.5890 0.5890 0.4998 0.5890 0.4998 0.4998 0.5890 0.7137 0.6497 0.7137 0.5890 0.5890 0.6497 0.5890 0.5963 0.7137 0.6497 0.4998 0.4998 0.6497 0.5963 0.5963 0.5065 0.7137 0.4998 0.6497 0.5065 0.5065 0.6497 0.7137 0.6497 0.5065 0.5065 0.5065 0.6497 0.6497 0.5963 0.6497 0.4998 0.5065 0.5963 0.6497 0.6497 0.5963 0.4998 0.5065 0.7137 0.4998 0.6497 0.5890 0.6497 0.5963 0.4998 0.5065 0.7137 0.5065 0.5065 0.7137 0.5065 0.5963 0.5890 0.5963 0.4998 0.5065 0.5963 0.5065 0.6497 0.5065 0.4998 0.4998 0.7137 0.5065 0.7137 0.5065 0.5963 0.4998 0.6497 0.4998 0.4998 0.5963 0.4998 0.5065 0.5963 0.5065 0.5963 0.7137 0.5963 0.4998 0.5963 0.7137 0.7137 0.7137 0.5963 0.5065 0.6497 0.4998 0.6497 0.6497 0.6497 0.5065 0.4998 0.5065 0.5890 0.5963 0.6497 0.5065 0.6497 0.5890 0.5065 0.5065 0.6497 0.6497 0.5065 0.4998 0.5890 0.6497 0.5890 0.5963 0.5890 0.5065 0.5065 0.5065 0.5890 0.6497 0.4998 0.7137 0.7137 0.5963 0.5890 0.5890 0.5963 0.6497 0.6497 0.5963 0.5963 0.5963 0.5065 0.5890 0.6497 0.4998 0.4998 0.5065 0.5065 0.5065 0.5065 0.5065 0.7137 0.6497 0.5065 0.5065 0.5890 0.5890 0.7137 0.5065 0.5065 0.6497 0.4998 0.5890 0.6497 0.5065 0.5963 0.7137 0.5890 0.7137 0.5065 0.6497 0.5065 0.5890 0.6497 0.7137 0.7137 0.6497 0.7137 0.4998 0.5065 0.7137 0.5065 0.5963 0.5065 0.5065 0.6497 0.6497 0.4998 0.5065 0.5963 0.7137 0.5890 0.5963 0.6497 0.5065 0.7137 0.5963 0.5890 0.5963 0.4998 0.4998 0.5890 0.5963 0.4998 0.6497 0.5963 0.6497 0.5065 0.4998 0.6497 0.5890 0.5890 0.6497 0.5890 0.4998 0.5890 0.4998 0.6497 0.5065 0.5065 0.6497 0.6497 0.7137 0.5065 0.6497 0.5065 0.4998 0.5963 0.5065 0.6497 0.4998 0.6497 0.6497 0.5065 0.5065 0.5963 0.5890 0.5065 0.5065 0.7137 0.5890 0.5890 0.5963 0.5890 0.5890 0.7137 0.5890 0.5890 0.4998 0.6497 0.6497 0.5065 0.5890 0.4998 0.5065 0.5963 0.6497 0.6497 0.5890 0.6497 0.5963 0.7137 0.4998 0.6497 0.4998 0.6497 0.5890 0.4998 0.5065 0.6497 0.6497 0.6497 0.5065 0.5963 0.5963 0.5963 0.5890 0.5065 0.5963 0.5963 0.5963 0.5963 0.5963 0.7137 0.7137 0.5890 0.7137 0.7137 0.4998 0.5890 0.7137 0.7137 0.5963 0.7137 0.6497 0.5963 0.5065 0.4998 0.7137 0.7137 0.5890 0.5963 0.6497 0.5890 0.5890 0.4998 0.5890 0.5963 0.5065 0.4998 0.5065 0.5963 0.6497 0.5963 0.5065 0.5963 0.5963 0.6497 0.5065 0.6497 0.5065 0.7137 0.5065 0.4998 0.4998 0.5890 0.7137 0.7137 0.6497 0.5963 0.5065 0.5963 0.4998 0.5890 0.5963 0.5890 0.4998 0.5890 0.7137 0.5065 0.5963 0.6497 0.4998 0.5963 0.5963 0.7137 0.4998 0.5890 0.6497 0.5963 0.6497 0.5065 0.4998 0.5963 0.5890 0.7137 0.6497 0.5065 0.5963 0.5890 0.7137 0.5065 0.5963 0.6497 0.5065 0.5065 0.5890 0.7137 0.7137 0.6497 0.4998 0.5890 0.7137 0.7137 0.7137 0.4998 0.5065 0.5963 0.7137 0.5963 0.5963 0.4998 0.7137 0.6497 0.5890 0.6497 0.6497 0.6497 0.5065 0.4998 0.5963 0.4998 0.5890 0.7137 0.4998 0.4998 0.5065 0.5963 0.5890 0.5890 0.5065 0.7137 0.5890 0.6497 0.6497 0.6497 0.5065 0.4998 0.6497 0.5890 0.5963 0.7137 0.5963 0.5963 0.6497 0.5890 0.4998 0.5963 0.4998 0.6497 0.4998 0.5890 0.5963 0.5963 0.5963 0.4998 0.6497 0.5890 0.6497 0.6497 0.6497 0.5890 0.5963 0.5963 0.5890 0.7137 0.5963 0.5065 0.6497 0.5890 0.5963 0.5890 0.4998 0.6497 0.6497 0.6497 0.7137 0.5890 0.5890 0.5890 0.5963 0.5065 0.5890 0.5065 0.5890 0.5963 0.5963 0.5065 0.5963 0.5065 0.5890 0.5890 0.5890 0.5963 0.5065 0.5890 0.5065 0.7137 0.6497 0.6497 0.6497 0.5963 0.7137 0.5890 0.6497 0.4998 0.5890 0.5065 0.5890 0.4998 0.6497 0.7137 0.4998 0.4998 0.7137 0.5065 0.5890 0.4998 0.6497 0.5963 0.4998 0.5963 0.5890 0.5963 0.7137 0.7137 0.5065 0.4998 0.5065 0.6497 0.4998 0.5065 0.5065 0.5065 0.5963 0.5065 0.4998 0.6497 0.4998 0.7137 0.5963 0.5065 0.5963 0.4998 0.7137 0.4998 0.5065 0.7137 0.5065 0.4998 0.5890 0.6497 0.5963 0.5890 0.4998 0.5963 0.4998 0.5963 0.4998 0.5963 0.5890 0.6497 0.6497 0.5963 0.5963 0.5890 0.5065 0.5065 0.4998 0.5065 0.5065 0.6497 0.7137 0.4998 0.4998 0.5963 0.6497 0.5890 0.7137 0.7137 0.5065 0.5065 0.5890 0.7137 0.4998 0.5065 0.7137 0.5963 0.7137 0.5890 0.7137 0.5065 0.4998 0.5963 0.5890 0.7137 0.5890 0.5065 0.4998 0.4998 0.5890 0.4998 0.7137 0.4998 0.4998 0.7137 0.5065 0.5890 0.5890 0.5890 0.4998 0.5065 0.5065 0.6497 0.4998 0.4998 0.4998 0.5963 0.5963 0.5890 0.5065 0.4998 0.5065 0.5963 0.6497 0.5963 0.6497 0.5890 0.4998 0.6497 0.4998 0.4998 0.5963 0.5065 0.5065 0.7137 0.5890 0.4998 0.6497 0.7137 0.5963 0.5963 0.5963 0.4998 0.4998 0.5065 0.4998 0.5890 0.5890 0.6497 0.5890 0.5065 0.5890 0.7137 0.5890 0.5890 0.4998 0.5963 0.4998 0.5963 0.5890 0.6497 0.5065 0.5890 0.5890 0.7137 0.7137 0.6497 0.4998 0.4998 0.5065 0.5963 0.4998 0.7137 0.7137 0.4998 0.5890 0.6497 0.5065 0.6497 0.5963 0.5065 0.7137 0.7137 0.7137 0.6497 0.5963 0.4998 0.5963 0.5963 0.5890 0.4998 0.7137 0.5963 0.5065 0.7137 0.6497 0.5890 0.4998 0.5065 0.5963 0.6497 0.7137 0.7137 0.7137 0.4998 0.6497 0.7137 0.7137 0.5963 0.5963 0.4998 0.5890 0.5890 0.5065 0.5890 0.5890 0.5065 0.5065 0.5890 0.5890 0.5963 0.5890 0.5963 0.4998 0.6497 0.6497 0.5065 0.5890 0.7137 0.5890 0.6497 0.4998 0.4998 0.4998 0.5065 0.4998 0.7137 0.6497 0.7137 0.5065 0.5963 0.5890 0.5890 0.5963 0.4998 0.5065 0.5963 0.6497 0.7137 0.5890 0.5890 0.5065 0.5065 0.6497 0.6497 0.4998 0.5890 0.5890 0.5963 0.5890 0.7137 0.7137 0.6497 0.4998 0.4998 0.4998 0.6497 0.5890 0.5890 0.7137" HIT_INDICES="892 1167 1326 7128 7711 8263 8707 9435 9481 10661 12071 14396 15923 16034 16067 17625 17868 18368 20496 22565 26897 27176 27442 29096 29923 29984 43595" ES_PROFILE="-0.0149 -0.0193 -0.0218 0.0918 0.2198 0.3171 0.3999 0.4604 0.5313 0.5661 0.5854 0.5776 0.5778 0.6017 0.6268 0.6219 0.6386 0.6497 0.6292 0.6059 0.5371 0.5363 0.5353 0.5079 0.4940 0.4929 0.2629" RANK_AT_ES="18368.0000" RANK_SCORE_AT_ES="0.9304"/>
  <DTG RANKED_LIST="fpkm.rnk" TEMPLATE="sample.cls" GENESET="gene_sets.gmt#MOTILE_CILIUM_ASSEMBLY(GO:0044458)" ES="0.6414" NES="1.1016" NP="0.0000" FDR="0.3623" FWER="1.0000" RND_ES="0.6222 0.5732 0.5732 0.5437 0.5437 0.6414 0.5437 0.6414 0.5628 0.6414 0.6222 0.6414 0.6414 0.6414 0.5437 0.5628 0.5732 0.5732 0.5732 0.5511 0.5511 0.5732 0.6414 0.5732 0.5511 0.6414 0.6414 0.5511 0.5437 0.6414 0.5628 0.5437 0.6222 0.6414 0.6222 0.5511 0.6414 0.5437 0.5511 0.5511 0.5628 0.5628 0.5511 0.6414 0.5628 0.6414 0.5511 0.5732 0.6414 0.5628 0.6414 0.6222 0.5437 0.5511 0.5732 0.6414 0.6414 0.5511 0.5732 0.5437 0.5437 0.6414 0.5511 0.6222 0.5511 0.5437 0.6222 0.5732 0.5628 0.6222 0.5511 0.5437 0.5628 0.6414 0.6414 0.5732 0.6222 0.6222 0.5437 0.5437 0.5628 0.6414 0.5732 0.5732 0.5511 0.6222 0.5511 0.5511 0.5511 0.5628 0.6222 0.5437 0.6222 0.5437 0.5628 0.6414 0.5511 0.5732 0.6222 0.5628 0.5628 0.6414 0.5732 0.6222 0.5437 0.6222 0.5628 0.6414 0.5732 0.6222 0.6414 0.6222 0.6414 0.6414 0.6222 0.5437 0.5437 0.5732 0.5628 0.5511 0.5437 0.6414 0.6414 0.6414 0.6414 0.5628 0.5511 0.6414 0.5511 0.5437 0.6414 0.6222 0.5511 0.5511 0.5511 0.5511 0.5437 0.6222 0.6222 0.6414 0.5628 0.6414 0.6414 0.6222 0.5511 0.6414 0.6222 0.6414 0.5628 0.5628 0.5511 0.5628 0.5628 0.5437 0.6414 0.6222 0.5628 0.5437 0.5437 0.5511 0.6414 0.5628 0.5437 0.5732 0.5437 0.5437 0.6222 0.6222 0.6222 0.5511 0.5628 0.6414 0.5628 0.6414 0.5437 0.6414 0.5511 0.6414 0.5511 0.6414 0.5511 0.5511 0.5437 0.6414 0.5732 0.5511 0.5732 0.6414 0.6414 0.5628 0.5437 0.5511 0.6222 0.6222 0.5628 0.5511 0.5511 0.5437 0.5511 0.6222 0.5732 0.5732 0.5511 0.6222 0.5732 0.5511 0.5732 0.5511 0.5437 0.5511 0.5732 0.6414 0.5511 0.5732 0.5732 0.5628 0.5628 0.5628 0.6414 0.5511 0.6222 0.5437 0.6222 0.6222 0.5437 0.5628 0.5628 0.5628 0.6222 0.5732 0.5437 0.5511 0.5732 0.5732 0.6414 0.5511 0.6414 0.5437 0.6222 0.5437 0.5437 0.5437 0.6222 0.6414 0.5628 0.6414 0.5732 0.5732 0.5628 0.6222 0.5628 0.6414 0.5628 0.5628 0.5732 0.6414 0.5628 0.6414 0.6414 0.6222 0.5732 0.5437 0.5511 0.5511 0.5628 0.5628 0.5511 0.5628 0.5511 0.5511 0.5628 0.6222 0.6414 0.6222 0.5628 0.5628 0.6414 0.5628 0.5437 0.6222 0.6414 0.5511 0.5511 0.6414 0.5437 0.5437 0.5732 0.6222 0.5511 0.6414 0.5732 0.5732 0.6414 0.6222 0.6414 0.5732 0.5732 0.5732 0.6414 0.6414 0.5437 0.6414 0.5511 0.5732 0.5437 0.6414 0.6414 0.5437 0.5511 0.5732 0.6222 0.5511 0.6414 0.5628 0.6414 0.5437 0.5511 0.5732 0.6222 0.5732 0.5732 0.6222 0.5732 0.5437 0.5628 0.5437 0.5511 0.5732 0.5437 0.5732 0.6414 0.5732 0.5511 0.5511 0.6222 0.5732 0.6222 0.5732 0.5437 0.5511 0.6414 0.5511 0.5511 0.5437 0.5511 0.5732 0.5437 0.5732 0.5437 0.6222 0.5437 0.5511 0.5437 0.6222 0.6222 0.6222 0.5437 0.5732 0.6414 0.5511 0.6414 0.6414 0.6414 0.5732 0.5511 0.5732 0.5628 0.5437 0.6414 0.5732 0.6414 0.5628 0.5732 0.5732 0.6414 0.6414 0.5732 0.5511 0.5628 0.6414 0.5628 0.5437 0.5628 0.5732 0.5732 0.5732 0.5628 0.6414 0.5511 0.6222 0.6222 0.5437 0.5628 0.5628 0.5437 0.6414 0.6414 0.5437 0.5437 0.5437 0.5732 0.5628 0.6414 0.5511 0.5511 0.5732 0.5732 0.5732 0.5732 0.5732 0.6222 0.6414 0.5732 0.5732 0.5628 0.5628 0.6222 0.5732 0.5732 0.6414 0.5511 0.5628 0.6414 0.5732 0.5437 0.6222 0.5628 0.6222 0.5732 0.6414 0.5732 0.5628 0.6414 0.6222 0.6222 0.6414 0.6222 0.5511 0.5732 0.6222 0.5732 0.5437 0.5732 0.5732 0.6414 0.6414 0.5511 0.5732 0.5437 0.6222 0.5628 0.5437 0.6414 0.5732 0.6222 0.5437 0.5628 0.5437 0.5511 0.5511 0.5628 0.5437 0.5511 0.6414 0.5437 0.6414 0.5732 0.5511 0.6414 0.5628 0.5628 0.6414 0.5628 0.5511 0.5628 0.5511 0.6414 0.5732 0.5732 0.6414 0.6414 0.6222 0.5732 0.6414 0.5732 0.5511 0.5437 0.5732 0.6414 0.5511 0.6414 0.6414 0.5732 0.5732 0.5437 0.5628 0.5732 0.5732 0.6222 0.5628 0.5628 0.5437 0.5628 0.5628 0.6222 0.5628 0.5628 0.5511 0.6414 0.6414 0.5732 0.5628 0.5511 0.5732 0.5437 0.6414 0.6414 0.5628 0.6414 0.5437 0.6222 0.5511 0.6414 0.5511 0.6414 0.5628 0.5511 0.5732 0.6414 0.6414 0.6414 0.5732 0.5437 0.5437 0.5437 0.5628 0.5732 0.5437 0.5437 0.5437 0.5437 0.5437 0.6222 0.6222 0.5628 0.6222 0.6222 0.5511 0.5628 0.6222 0.6222 0.5437 0.6222 0.6414 0.5437 0.5732 0.5511 0.6222 0.6222 0.5628 0.5437 0.6414 0.5628 0.5628 0.5511 0.5628 0.5437 0.5732 0.5511 0.5732 0.5437 0.6414 0.5437 0.5732 0.5437 0.5437 0.6414 0.5732 0.6414 0.5732 0.6222 0.5732 0.5511 0.5511 0.5628 0.6222 0.6222 0.6414 0.5437 0.5732 0.5437 0.5511 0.5628 0.5437 0.5628 0.5511 0.5628 0.6222 0.5732 0.5437 0.6414 0.5511 0.5437 0.5437 0.6222 0.5511 0.5628 0.6414 0.5437 0.6414 0.5732 0.5511 0.5437 0.5628 0.6222 0.6414 0.5732 0.5437 0.5628 0.6222 0.5732 0.5437 0.6414 0.5732 0.5732 0.5628 0.6222 0.6222 0.6414 0.5511 0.5628 0.6222 0.6222 0.6222 0.5511 0.5732 0.5437 0.6222 0.5437 0.5437 0.5511 0.6222 0.6414 0.5628 0.6414 0.6414 0.6414 0.5732 0.5511 0.5437 0.5511 0.5628 0.6222 0.5511 0.5511 0.5732 0.5437 0.5628 0.5628 0.5732 0.6222 0.5628 0.6414 0.6414 0.6414 0.5732 0.5511 0.6414 0.5628 0.5437 0.6222 0.5437 0.5437 0.6414 0.5628 0.5511 0.5437 0.5511 0.6414 0.5511 0.5628 0.5437 0.5437 0.5437 0.5511 0.6414 0.5628 0.6414 0.6414 0.6414 0.5628 0.5437 0.5437 0.5628 0.6222 0.5437 0.5732 0.6414 0.5628 0.5437 0.5628 0.5511 0.6414 0.6414 0.6414 0.6222 0.5628 0.5628 0.5628 0.5437 0.5732 0.5628 0.5732 0.5628 0.5437 0.5437 0.5732 0.5437 0.5732 0.5628 0.5628 0.5628 0.5437 0.5732 0.5628 0.5732 0.6222 0.6414 0.6414 0.6414 0.5437 0.6222 0.5628 0.6414 0.5511 0.5628 0.5732 0.5628 0.5511 0.6414 0.6222 0.5511 0.5511 0.6222 0.5732 0.5628 0.5511 0.6414 0.5437 0.5511 0.5437 0.5628 0.5437 0.6222 0.6222 0.5732 0.5511 0.5732 0.6414 0.5511 0.5732 0.5732 0.5732 0.5437 0.5732 0.5511 0.6414 0.5511 0.6222 0.5437 0.5732 0.5437 0.5511 0.6222 0.5511 0.5732 0.6222 0.5732 0.5511 0.5628 0.6414 0.5437 0.5628 0.5511 0.5437 0.5511 0.5437 0.5511 0.5437 0.5628 0.6414 0.6414 0.5437 0.5437 0.5628 0.5732 0.5732 0.5511 0.5732 0.5732 0.6414 0.6222 0.5511 0.5511 0.5437 0.6414 0.5628 0.6222 0.6222 0.5732 0.5732 0.5628 0.6222 0.5511 0.5732 0.6222 0.5437 0.6222 0.5628 0.6222 0.5732 0.5511 0.5437 0.5628 0.6222 0.5628 0.5732 0.5511 0.5511 0.5628 0.5511 0.6222 0.5511 0.5511 0.6222 0.5732 0.5628 0.5628 0.5628 0.5511 0.5732 0.5732 0.6414 0.5511 0.5511 0.5511 0.5437 0.5437 0.5628 0.5732 0.5511 0.5732 0.5437 0.6414 0.5437 0.6414 0.5628 0.5511 0.6414 0.5511 0.5511 0.5437 0.5732 0.5732 0.6222 0.5628 0.5511 0.6414 0.6222 0.5437 0.5437 0.5437 0.5511 0.5511 0.5732 0.5511 0.5628 0.5628 0.6414 0.5628 0.5732 0.5628 0.6222 0.5628 0.5628 0.5511 0.5437 0.5511 0.5437 0.5628 0.6414 0.5732 0.5628 0.5628 0.6222 0.6222 0.6414 0.5511 0.5511 0.5732 0.5437 0.5511 0.6222 0.6222 0.5511 0.5628 0.6414 0.5732 0.6414 0.5437 0.5732 0.6222 0.6222 0.6222 0.6414 0.5437 0.5511 0.5437 0.5437 0.5628 0.5511 0.6222 0.5437 0.5732 0.6222 0.6414 0.5628 0.5511 0.5732 0.5437 0.6414 0.6222 0.6222 0.6222 0.5511 0.6414 0.6222 0.6222 0.5437 0.5437 0.5511 0.5628 0.5628 0.5732 0.5628 0.5628 0.5732 0.5732 0.5628 0.5628 0.5437 0.5628 0.5437 0.5511 0.6414 0.6414 0.5732 0.5628 0.6222 0.5628 0.6414 0.5511 0.5511 0.5511 0.5732 0.5511 0.6222 0.6414 0.6222 0.5732 0.5437 0.5628 0.5628 0.5437 0.5511 0.5732 0.5437 0.6414 0.6222 0.5628 0.5628 0.5732 0.5732 0.6414 0.6414 0.5511 0.5628 0.5628 0.5437 0.5628 0.6222 0.6222 0.6414 0.5511 0.5511 0.5511 0.6414 0.5628 0.5628 0.6222" HIT_INDICES="1158 3140 6585 6724 7176 8694 8880 9480 13286 13530 14455 15204 17006 17883 18064 18091 19789 20938 21618 23363 25012 25526 25705" ES_PROFILE="-0.0194 -0.0528 0.1550 0.3699 0.5033 0.5409 0.5973 0.6372 0.5979 0.6180 0.6242 0.6313 0.6170 0.6166 0.6277 0.6414 0.6243 0.6150 0.6128 0.5904 0.5679 0.5640 0.5655" RANK_AT_ES="18091.0000" RANK_SCORE_AT_ES="0.9620"/>
  <DTG RANKED_LIST="fpkm.rnk" TEMPLATE="sample.cls" GENESET="gene_sets.gmt#ACETYLATION_DEPENDENT_PROTEIN_BINDING(GO:0140033)" ES="0.6404" NES="1.1017" NP="0.0000" FDR="0.3625" FWER="1.0000" RND_ES="0.6136 0.5776 0.5776 0.5625 0.5625 0.6404 0.5625 0.6404 0.5374 0.6404 0.6136 0.6404 0.6404 0.6404 0.5625 0.5374 0.5776 0.5776 0.5776 0.5564 0.5564 0.5776 0.6404 0.5776 0.5564 0.6404 0.6404 0.5564 0.5625 0.6404 0.5374 0.5625 0.6136 0.6404 0.6136 0.5564 0.6404 0.5625 0.5564 0.5564 0.5374 0.5374 0.5564 0.6404 0.5374 0.6404 0.5564 0.5776 0.6404 0.5374 0.6404 0.6136 0.5625 0.5564 0.5776 0.6404 0.6404 0.5564 0.5776 0.5625 0.5625 0.6404 0.5564 0.6136 0.5564 0.5625 0.6136 0.5776 0.5374 0.6136 0.5564 0.5625 0.5374 0.6404 0.6404 0.5776 0.6136 0.6136 0.5625 0.5625 0.5374 0.6404 0.5776 0.5776 0.5564 0.6136 0.5564 0.5564 0.5564 0.5374 0.6136 0.5625 0.6136 0.5625 0.5374 0.6404 0.5564 0.5776 0.6136 0.5374 0.5374 0.6404 0.5776 0.6136 0.5625 0.6136 0.5374 0.6404 0.5776 0.6136 0.6404 0.6136 0.6404 0.6404 0.6136 0.5625 0.5625 0.5776 0.5374 0.5564 0.5625 0.6404 0.6404 0.6404 0.6404 0.5374 0.5564 0.6404 0.5564 0.5625 0.6404 0.6136 0.5564 0.5564 0.5564 0.5564 0.5625 0.6136 0.6136 0.6404 0.5374 0.6404 0.6404 0.6136 0.5564 0.6404 0.6136 0.6404 0.5374 0.5374 0.5564 0.5374 0.5374 0.5625 0.6404 0.6136 0.5374 0.5625 0.5625 0.5564 0.6404 0.5374 0.5625 0.5776 0.5625 0.5625 0.6136 0.6136 0.6136 0.5564 0.5374 0.6404 0.5374 0.6404 0.5625 0.6404 0.5564 0.6404 0.5564 0.6404 0.5564 0.5564 0.5625 0.6404 0.5776 0.5564 0.5776 0.6404 0.6404 0.5374 0.5625 0.5564 0.6136 0.6136 0.5374 0.5564 0.5564 0.5625 0.5564 0.6136 0.5776 0.5776 0.5564 0.6136 0.5776 0.5564 0.5776 0.5564 0.5625 0.5564 0.5776 0.6404 0.5564 0.5776 0.5776 0.5374 0.5374 0.5374 0.6404 0.5564 0.6136 0.5625 0.6136 0.6136 0.5625 0.5374 0.5374 0.5374 0.6136 0.5776 0.5625 0.5564 0.5776 0.5776 0.6404 0.5564 0.6404 0.5625 0.6136 0.5625 0.5625 0.5625 0.6136 0.6404 0.5374 0.6404 0.5776 0.5776 0.5374 0.6136 0.5374 0.6404 0.5374 0.5374 0.5776 0.6404 0.5374 0.6404 0.6404 0.6136 0.5776 0.5625 0.5564 0.5564 0.5374 0.5374 0.5564 0.5374 0.5564 0.5564 0.5374 0.6136 0.6404 0.6136 0.5374 0.5374 0.6404 0.5374 0.5625 0.6136 0.6404 0.5564 0.5564 0.6404 0.5625 0.5625 0.5776 0.6136 0.5564 0.6404 0.5776 0.5776 0.6404 0.6136 0.6404 0.5776 0.5776 0.5776 0.6404 0.6404 0.5625 0.6404 0.5564 0.5776 0.5625 0.6404 0.6404 0.5625 0.5564 0.5776 0.6136 0.5564 0.6404 0.5374 0.6404 0.5625 0.5564 0.5776 0.6136 0.5776 0.5776 0.6136 0.5776 0.5625 0.5374 0.5625 0.5564 0.5776 0.5625 0.5776 0.6404 0.5776 0.5564 0.5564 0.6136 0.5776 0.6136 0.5776 0.5625 0.5564 0.6404 0.5564 0.5564 0.5625 0.5564 0.5776 0.5625 0.5776 0.5625 0.6136 0.5625 0.5564 0.5625 0.6136 0.6136 0.6136 0.5625 0.5776 0.6404 0.5564 0.6404 0.6404 0.6404 0.5776 0.5564 0.5776 0.5374 0.5625 0.6404 0.5776 0.6404 0.5374 0.5776 0.5776 0.6404 0.6404 0.5776 0.5564 0.5374 0.6404 0.5374 0.5625 0.5374 0.5776 0.5776 0.5776 0.5374 0.6404 0.5564 0.6136 0.6136 0.5625 0.5374 0.5374 0.5625 0.6404 0.6404 0.5625 0.5625 0.5625 0.5776 0.5374 0.6404 0.5564 0.5564 0.5776 0.5776 0.5776 0.5776 0.5776 0.6136 0.6404 0.5776 0.5776 0.5374 0.5374 0.6136 0.5776 0.5776 0.6404 0.5564 0.5374 0.6404 0.5776 0.5625 0.6136 0.5374 0.6136 0.5776 0.6404 0.5776 0.5374 0.6404 0.6136 0.6136 0.6404 0.6136 0.5564 0.5776 0.6136 0.5776 0.5625 0.5776 0.5776 0.6404 0.6404 0.5564 0.5776 0.5625 0.6136 0.5374 0.5625 0.6404 0.5776 0.6136 0.5625 0.5374 0.5625 0.5564 0.5564 0.5374 0.5625 0.5564 0.6404 0.5625 0.6404 0.5776 0.5564 0.6404 0.5374 0.5374 0.6404 0.5374 0.5564 0.5374 0.5564 0.6404 0.5776 0.5776 0.6404 0.6404 0.6136 0.5776 0.6404 0.5776 0.5564 0.5625 0.5776 0.6404 0.5564 0.6404 0.6404 0.5776 0.5776 0.5625 0.5374 0.5776 0.5776 0.6136 0.5374 0.5374 0.5625 0.5374 0.5374 0.6136 0.5374 0.5374 0.5564 0.6404 0.6404 0.5776 0.5374 0.5564 0.5776 0.5625 0.6404 0.6404 0.5374 0.6404 0.5625 0.6136 0.5564 0.6404 0.5564 0.6404 0.5374 0.5564 0.5776 0.6404 0.6404 0.6404 0.5776 0.5625 0.5625 0.5625 0.5374 0.5776 0.5625 0.5625 0.5625 0.5625 0.5625 0.6136 0.6136 0.5374 0.6136 0.6136 0.5564 0.5374 0.6136 0.6136 0.5625 0.6136 0.6404 0.5625 0.5776 0.5564 0.6136 0.6136 0.5374 0.5625 0.6404 0.5374 0.5374 0.5564 0.5374 0.5625 0.5776 0.5564 0.5776 0.5625 0.6404 0.5625 0.5776 0.5625 0.5625 0.6404 0.5776 0.6404 0.5776 0.6136 0.5776 0.5564 0.5564 0.5374 0.6136 0.6136 0.6404 0.5625 0.5776 0.5625 0.5564 0.5374 0.5625 0.5374 0.5564 0.5374 0.6136 0.5776 0.5625 0.6404 0.5564 0.5625 0.5625 0.6136 0.5564 0.5374 0.6404 0.5625 0.6404 0.5776 0.5564 0.5625 0.5374 0.6136 0.6404 0.5776 0.5625 0.5374 0.6136 0.5776 0.5625 0.6404 0.5776 0.5776 0.5374 0.6136 0.6136 0.6404 0.5564 0.5374 0.6136 0.6136 0.6136 0.5564 0.5776 0.5625 0.6136 0.5625 0.5625 0.5564 0.6136 0.6404 0.5374 0.6404 0.6404 0.6404 0.5776 0.5564 0.5625 0.5564 0.5374 0.6136 0.5564 0.5564 0.5776 0.5625 0.5374 0.5374 0.5776 0.6136 0.5374 0.6404 0.6404 0.6404 0.5776 0.5564 0.6404 0.5374 0.5625 0.6136 0.5625 0.5625 0.6404 0.5374 0.5564 0.5625 0.5564 0.6404 0.5564 0.5374 0.5625 0.5625 0.5625 0.5564 0.6404 0.5374 0.6404 0.6404 0.6404 0.5374 0.5625 0.5625 0.5374 0.6136 0.5625 0.5776 0.6404 0.5374 0.5625 0.5374 0.5564 0.6404 0.6404 0.6404 0.6136 0.5374 0.5374 0.5374 0.5625 0.5776 0.5374 0.5776 0.5374 0.5625 0.5625 0.5776 0.5625 0.5776 0.5374 0.5374 0.5374 0.5625 0.5776 0.5374 0.5776 0.6136 0.6404 0.6404 0.6404 0.5625 0.6136 0.5374 0.6404 0.5564 0.5374 0.5776 0.5374 0.5564 0.6404 0.6136 0.5564 0.5564 0.6136 0.5776 0.5374 0.5564 0.6404 0.5625 0.5564 0.5625 0.5374 0.5625 0.6136 0.6136 0.5776 0.5564 0.5776 0.6404 0.5564 0.5776 0.5776 0.5776 0.5625 0.5776 0.5564 0.6404 0.5564 0.6136 0.5625 0.5776 0.5625 0.5564 0.6136 0.5564 0.5776 0.6136 0.5776 0.5564 0.5374 0.6404 0.5625 0.5374 0.5564 0.5625 0.5564 0.5625 0.5564 0.5625 0.5374 0.6404 0.6404 0.5625 0.5625 0.5374 0.5776 0.5776 0.5564 0.5776 0.5776 0.6404 0.6136 0.5564 0.5564 0.5625 0.6404 0.5374 0.6136 0.6136 0.5776 0.5776 0.5374 0.6136 0.5564 0.5776 0.6136 0.5625 0.6136 0.5374 0.6136 0.5776 0.5564 0.5625 0.5374 0.6136 0.5374 0.5776 0.5564 0.5564 0.5374 0.5564 0.6136 0.5564 0.5564 0.6136 0.5776 0.5374 0.5374 0.5374 0.5564 0.5776 0.5776 0.6404 0.5564 0.5564 0.5564 0.5625 0.5625 0.5374 0.5776 0.5564 0.5776 0.5625 0.6404 0.5625 0.6404 0.5374 0.5564 0.6404 0.5564 0.5564 0.5625 0.5776 0.5776 0.6136 0.5374 0.5564 0.6404 0.6136 0.5625 0.5625 0.5625 0.5564 0.5564 0.5776 0.5564 0.5374 0.5374 0.6404 0.5374 0.5776 0.5374 0.6136 0.5374 0.5374 0.5564 0.5625 0.5564 0.5625 0.5374 0.6404 0.5776 0.5374 0.5374 0.6136 0.6136 0.6404 0.5564 0.5564 0.5776 0.5625 0.5564 0.6136 0.6136 0.5564 0.5374 0.6404 0.5776 0.6404 0.5625 0.5776 0.6136 0.6136 0.6136 0.6404 0.5625 0.5564 0.5625 0.5625 0.5374 0.5564 0.6136 0.5625 0.5776 0.6136 0.6404 0.5374 0.5564 0.5776 0.5625 0.6404 0.6136 0.6136 0.6136 0.5564 0.6404 0.6136 0.6136 0.5625 0.5625 0.5564 0.5374 0.5374 0.5776 0.5374 0.5374 0.5776 0.5776 0.5374 0.5374 0.5625 0.5374 0.5625 0.5564 0.6404 0.6404 0.5776 0.5374 0.6136 0.5374 0.6404 0.5564 0.5564 0.5564 0.5776 0.5564 0.6136 0.6404 0.6136 0.5776 0.5625 0.5374 0.5374 0.5625 0.5564 0.5776 0.5625 0.6404 0.6136 0.5374 0.5374 0.5776 0.5776 0.6404 0.6404 0.5564 0.5374 0.5374 0.5625 0.5374 0.6136 0.6136 0.6404 0.5564 0.5564 0.5564 0.6404 0.5374 0.5374 0.6136" HIT_INDICES="528 6243 10017 10555 11013 13415 13760 16016 17655 18384 18494 20858 21346 21457 21468 22085 27733 30431" ES_PROFILE="-0.0088 0.5739 0.5608 0.5969 0.6308 0.6187 0.6404 0.6231 0.6127 0.6162 0.6299 0.6019 0.6048 0.6139 0.6246 0.6243 0.5312 0.4855" RANK_AT_ES="13760.0000" RANK_SCORE_AT_ES="1.6182"/>
  <DTG RANKED_LIST="fpkm.rnk" TEMPLATE="sample.cls" GENESET="gene_sets.gmt#LYSINE_ACETYLATED_HISTONE_BINDING(GO:0070577)" ES="0.6404" NES="1.1017" NP="0.0000" FDR="0.3624" FWER="1.0000" RND_ES="0.6136 0.5776 0.5776 0.5625 0.5625 0.6404 0.5625 0.6404 0.5374 0.6404 0.6136 0.6404 0.6404 0.6404 0.5625 0.5374 0.5776 0.5776 0.5776 0.5564 0.5564 0.5776 0.6404 0.5776 0.5564 0.6404 0.6404 0.5564 0.5625 0.6404 0.5374 0.5625 0.6136 0.6404 0.6136 0.5564 0.6404 0.5625 0.5564 0.5564 0.5374 0.5374 0.5564 0.6404 0.5374 0.6404 0.5564 0.5776 0.6404 0.5374 0.6404 0.6136 0.5625 0.5564 0.5776 0.6404 0.6404 0.5564 0.5776 0.5625 0.5625 0.6404 0.5564 0.6136 0.5564 0.5625 0.6136 0.5776 0.5374 0.6136 0.5564 0.5625 0.5374 0.6404 0.6404 0.5776 0.6136 0.6136 0.5625 0.5625 0.5374 0.6404 0.5776 0.5776 0.5564 0.6136 0.5564 0.5564 0.5564 0.5374 0.6136 0.5625 0.6136 0.5625 0.5374 0.6404 0.5564 0.5776 0.6136 0.5374 0.5374 0.6404 0.5776 0.6136 0.5625 0.6136 0.5374 0.6404 0.5776 0.6136 0.6404 0.6136 0.6404 0.6404 0.6136 0.5625 0.5625 0.5776 0.5374 0.5564 0.5625 0.6404 0.6404 0.6404 0.6404 0.5374 0.5564 0.6404 0.5564 0.5625 0.6404 0.6136 0.5564 0.5564 0.5564 0.5564 0.5625 0.6136 0.6136 0.6404 0.5374 0.6404 0.6404 0.6136 0.5564 0.6404 0.6136 0.6404 0.5374 0.5374 0.5564 0.5374 0.5374 0.5625 0.6404 0.6136 0.5374 0.5625 0.5625 0.5564 0.6404 0.5374 0.5625 0.5776 0.5625 0.5625 0.6136 0.6136 0.6136 0.5564 0.5374 0.6404 0.5374 0.6404 0.5625 0.6404 0.5564 0.6404 0.5564 0.6404 0.5564 0.5564 0.5625 0.6404 0.5776 0.5564 0.5776 0.6404 0.6404 0.5374 0.5625 0.5564 0.6136 0.6136 0.5374 0.5564 0.5564 0.5625 0.5564 0.6136 0.5776 0.5776 0.5564 0.6136 0.5776 0.5564 0.5776 0.5564 0.5625 0.5564 0.5776 0.6404 0.5564 0.5776 0.5776 0.5374 0.5374 0.5374 0.6404 0.5564 0.6136 0.5625 0.6136 0.6136 0.5625 0.5374 0.5374 0.5374 0.6136 0.5776 0.5625 0.5564 0.5776 0.5776 0.6404 0.5564 0.6404 0.5625 0.6136 0.5625 0.5625 0.5625 0.6136 0.6404 0.5374 0.6404 0.5776 0.5776 0.5374 0.6136 0.5374 0.6404 0.5374 0.5374 0.5776 0.6404 0.5374 0.6404 0.6404 0.6136 0.5776 0.5625 0.5564 0.5564 0.5374 0.5374 0.5564 0.5374 0.5564 0.5564 0.5374 0.6136 0.6404 0.6136 0.5374 0.5374 0.6404 0.5374 0.5625 0.6136 0.6404 0.5564 0.5564 0.6404 0.5625 0.5625 0.5776 0.6136 0.5564 0.6404 0.5776 0.5776 0.6404 0.6136 0.6404 0.5776 0.5776 0.5776 0.6404 0.6404 0.5625 0.6404 0.5564 0.5776 0.5625 0.6404 0.6404 0.5625 0.5564 0.5776 0.6136 0.5564 0.6404 0.5374 0.6404 0.5625 0.5564 0.5776 0.6136 0.5776 0.5776 0.6136 0.5776 0.5625 0.5374 0.5625 0.5564 0.5776 0.5625 0.5776 0.6404 0.5776 0.5564 0.5564 0.6136 0.5776 0.6136 0.5776 0.5625 0.5564 0.6404 0.5564 0.5564 0.5625 0.5564 0.5776 0.5625 0.5776 0.5625 0.6136 0.5625 0.5564 0.5625 0.6136 0.6136 0.6136 0.5625 0.5776 0.6404 0.5564 0.6404 0.6404 0.6404 0.5776 0.5564 0.5776 0.5374 0.5625 0.6404 0.5776 0.6404 0.5374 0.5776 0.5776 0.6404 0.6404 0.5776 0.5564 0.5374 0.6404 0.5374 0.5625 0.5374 0.5776 0.5776 0.5776 0.5374 0.6404 0.5564 0.6136 0.6136 0.5625 0.5374 0.5374 0.5625 0.6404 0.6404 0.5625 0.5625 0.5625 0.5776 0.5374 0.6404 0.5564 0.5564 0.5776 0.5776 0.5776 0.5776 0.5776 0.6136 0.6404 0.5776 0.5776 0.5374 0.5374 0.6136 0.5776 0.5776 0.6404 0.5564 0.5374 0.6404 0.5776 0.5625 0.6136 0.5374 0.6136 0.5776 0.6404 0.5776 0.5374 0.6404 0.6136 0.6136 0.6404 0.6136 0.5564 0.5776 0.6136 0.5776 0.5625 0.5776 0.5776 0.6404 0.6404 0.5564 0.5776 0.5625 0.6136 0.5374 0.5625 0.6404 0.5776 0.6136 0.5625 0.5374 0.5625 0.5564 0.5564 0.5374 0.5625 0.5564 0.6404 0.5625 0.6404 0.5776 0.5564 0.6404 0.5374 0.5374 0.6404 0.5374 0.5564 0.5374 0.5564 0.6404 0.5776 0.5776 0.6404 0.6404 0.6136 0.5776 0.6404 0.5776 0.5564 0.5625 0.5776 0.6404 0.5564 0.6404 0.6404 0.5776 0.5776 0.5625 0.5374 0.5776 0.5776 0.6136 0.5374 0.5374 0.5625 0.5374 0.5374 0.6136 0.5374 0.5374 0.5564 0.6404 0.6404 0.5776 0.5374 0.5564 0.5776 0.5625 0.6404 0.6404 0.5374 0.6404 0.5625 0.6136 0.5564 0.6404 0.5564 0.6404 0.5374 0.5564 0.5776 0.6404 0.6404 0.6404 0.5776 0.5625 0.5625 0.5625 0.5374 0.5776 0.5625 0.5625 0.5625 0.5625 0.5625 0.6136 0.6136 0.5374 0.6136 0.6136 0.5564 0.5374 0.6136 0.6136 0.5625 0.6136 0.6404 0.5625 0.5776 0.5564 0.6136 0.6136 0.5374 0.5625 0.6404 0.5374 0.5374 0.5564 0.5374 0.5625 0.5776 0.5564 0.5776 0.5625 0.6404 0.5625 0.5776 0.5625 0.5625 0.6404 0.5776 0.6404 0.5776 0.6136 0.5776 0.5564 0.5564 0.5374 0.6136 0.6136 0.6404 0.5625 0.5776 0.5625 0.5564 0.5374 0.5625 0.5374 0.5564 0.5374 0.6136 0.5776 0.5625 0.6404 0.5564 0.5625 0.5625 0.6136 0.5564 0.5374 0.6404 0.5625 0.6404 0.5776 0.5564 0.5625 0.5374 0.6136 0.6404 0.5776 0.5625 0.5374 0.6136 0.5776 0.5625 0.6404 0.5776 0.5776 0.5374 0.6136 0.6136 0.6404 0.5564 0.5374 0.6136 0.6136 0.6136 0.5564 0.5776 0.5625 0.6136 0.5625 0.5625 0.5564 0.6136 0.6404 0.5374 0.6404 0.6404 0.6404 0.5776 0.5564 0.5625 0.5564 0.5374 0.6136 0.5564 0.5564 0.5776 0.5625 0.5374 0.5374 0.5776 0.6136 0.5374 0.6404 0.6404 0.6404 0.5776 0.5564 0.6404 0.5374 0.5625 0.6136 0.5625 0.5625 0.6404 0.5374 0.5564 0.5625 0.5564 0.6404 0.5564 0.5374 0.5625 0.5625 0.5625 0.5564 0.6404 0.5374 0.6404 0.6404 0.6404 0.5374 0.5625 0.5625 0.5374 0.6136 0.5625 0.5776 0.6404 0.5374 0.5625 0.5374 0.5564 0.6404 0.6404 0.6404 0.6136 0.5374 0.5374 0.5374 0.5625 0.5776 0.5374 0.5776 0.5374 0.5625 0.5625 0.5776 0.5625 0.5776 0.5374 0.5374 0.5374 0.5625 0.5776 0.5374 0.5776 0.6136 0.6404 0.6404 0.6404 0.5625 0.6136 0.5374 0.6404 0.5564 0.5374 0.5776 0.5374 0.5564 0.6404 0.6136 0.5564 0.5564 0.6136 0.5776 0.5374 0.5564 0.6404 0.5625 0.5564 0.5625 0.5374 0.5625 0.6136 0.6136 0.5776 0.5564 0.5776 0.6404 0.5564 0.5776 0.5776 0.5776 0.5625 0.5776 0.5564 0.6404 0.5564 0.6136 0.5625 0.5776 0.5625 0.5564 0.6136 0.5564 0.5776 0.6136 0.5776 0.5564 0.5374 0.6404 0.5625 0.5374 0.5564 0.5625 0.5564 0.5625 0.5564 0.5625 0.5374 0.6404 0.6404 0.5625 0.5625 0.5374 0.5776 0.5776 0.5564 0.5776 0.5776 0.6404 0.6136 0.5564 0.5564 0.5625 0.6404 0.5374 0.6136 0.6136 0.5776 0.5776 0.5374 0.6136 0.5564 0.5776 0.6136 0.5625 0.6136 0.5374 0.6136 0.5776 0.5564 0.5625 0.5374 0.6136 0.5374 0.5776 0.5564 0.5564 0.5374 0.5564 0.6136 0.5564 0.5564 0.6136 0.5776 0.5374 0.5374 0.5374 0.5564 0.5776 0.5776 0.6404 0.5564 0.5564 0.5564 0.5625 0.5625 0.5374 0.5776 0.5564 0.5776 0.5625 0.6404 0.5625 0.6404 0.5374 0.5564 0.6404 0.5564 0.5564 0.5625 0.5776 0.5776 0.6136 0.5374 0.5564 0.6404 0.6136 0.5625 0.5625 0.5625 0.5564 0.5564 0.5776 0.5564 0.5374 0.5374 0.6404 0.5374 0.5776 0.5374 0.6136 0.5374 0.5374 0.5564 0.5625 0.5564 0.5625 0.5374 0.6404 0.5776 0.5374 0.5374 0.6136 0.6136 0.6404 0.5564 0.5564 0.5776 0.5625 0.5564 0.6136 0.6136 0.5564 0.5374 0.6404 0.5776 0.6404 0.5625 0.5776 0.6136 0.6136 0.6136 0.6404 0.5625 0.5564 0.5625 0.5625 0.5374 0.5564 0.6136 0.5625 0.5776 0.6136 0.6404 0.5374 0.5564 0.5776 0.5625 0.6404 0.6136 0.6136 0.6136 0.5564 0.6404 0.6136 0.6136 0.5625 0.5625 0.5564 0.5374 0.5374 0.5776 0.5374 0.5374 0.5776 0.5776 0.5374 0.5374 0.5625 0.5374 0.5625 0.5564 0.6404 0.6404 0.5776 0.5374 0.6136 0.5374 0.6404 0.5564 0.5564 0.5564 0.5776 0.5564 0.6136 0.6404 0.6136 0.5776 0.5625 0.5374 0.5374 0.5625 0.5564 0.5776 0.5625 0.6404 0.6136 0.5374 0.5374 0.5776 0.5776 0.6404 0.6404 0.5564 0.5374 0.5374 0.5625 0.5374 0.6136 0.6136 0.6404 0.5564 0.5564 0.5564 0.6404 0.5374 0.5374 0.6136" HIT_INDICES="528 6243 10017 10555 11013 13415 13760 16016 17655 18384 18494 20858 21346 21457 21468 22085 27733 30431" ES_PROFILE="-0.0088 0.5739 0.5608 0.5969 0.6308 0.6187 0.6404 0.6231 0.6127 0.6162 0.6299 0.6019 0.6048 0.6139 0.6246 0.6243 0.5312 0.4855" RANK_AT_ES="13760.0000" RANK_SCORE_AT_ES="1.6182"/>
  <DTG RANKED_LIST="fpkm.rnk" TEMPLATE="sample.cls" GENESET="gene_sets.gmt#REGULATION_OF_SYNAPTIC_VESICLE_EXOCYTOSIS(GO:2000300)" ES="0.6448" NES="1.1017" NP="0.0000" FDR="0.3625" FWER="1.0000" RND_ES="0.6100 0.5639 0.5639 0.5674 0.5674 0.6448 0.5674 0.6448 0.5661 0.6448 0.6100 0.6448 0.6448 0.6448 0.5674 0.5661 0.5639 0.5639 0.5639 0.5585 0.5585 0.5639 0.6448 0.5639 0.5585 0.6448 0.6448 0.5585 0.5674 0.6448 0.5661 0.5674 0.6100 0.6448 0.6100 0.5585 0.6448 0.5674 0.5585 0.5585 0.5661 0.5661 0.5585 0.6448 0.5661 0.6448 0.5585 0.5639 0.6448 0.5661 0.6448 0.6100 0.5674 0.5585 0.5639 0.6448 0.6448 0.5585 0.5639 0.5674 0.5674 0.6448 0.5585 0.6100 0.5585 0.5674 0.6100 0.5639 0.5661 0.6100 0.5585 0.5674 0.5661 0.6448 0.6448 0.5639 0.6100 0.6100 0.5674 0.5674 0.5661 0.6448 0.5639 0.5639 0.5585 0.6100 0.5585 0.5585 0.5585 0.5661 0.6100 0.5674 0.6100 0.5674 0.5661 0.6448 0.5585 0.5639 0.6100 0.5661 0.5661 0.6448 0.5639 0.6100 0.5674 0.6100 0.5661 0.6448 0.5639 0.6100 0.6448 0.6100 0.6448 0.6448 0.6100 0.5674 0.5674 0.5639 0.5661 0.5585 0.5674 0.6448 0.6448 0.6448 0.6448 0.5661 0.5585 0.6448 0.5585 0.5674 0.6448 0.6100 0.5585 0.5585 0.5585 0.5585 0.5674 0.6100 0.6100 0.6448 0.5661 0.6448 0.6448 0.6100 0.5585 0.6448 0.6100 0.6448 0.5661 0.5661 0.5585 0.5661 0.5661 0.5674 0.6448 0.6100 0.5661 0.5674 0.5674 0.5585 0.6448 0.5661 0.5674 0.5639 0.5674 0.5674 0.6100 0.6100 0.6100 0.5585 0.5661 0.6448 0.5661 0.6448 0.5674 0.6448 0.5585 0.6448 0.5585 0.6448 0.5585 0.5585 0.5674 0.6448 0.5639 0.5585 0.5639 0.6448 0.6448 0.5661 0.5674 0.5585 0.6100 0.6100 0.5661 0.5585 0.5585 0.5674 0.5585 0.6100 0.5639 0.5639 0.5585 0.6100 0.5639 0.5585 0.5639 0.5585 0.5674 0.5585 0.5639 0.6448 0.5585 0.5639 0.5639 0.5661 0.5661 0.5661 0.6448 0.5585 0.6100 0.5674 0.6100 0.6100 0.5674 0.5661 0.5661 0.5661 0.6100 0.5639 0.5674 0.5585 0.5639 0.5639 0.6448 0.5585 0.6448 0.5674 0.6100 0.5674 0.5674 0.5674 0.6100 0.6448 0.5661 0.6448 0.5639 0.5639 0.5661 0.6100 0.5661 0.6448 0.5661 0.5661 0.5639 0.6448 0.5661 0.6448 0.6448 0.6100 0.5639 0.5674 0.5585 0.5585 0.5661 0.5661 0.5585 0.5661 0.5585 0.5585 0.5661 0.6100 0.6448 0.6100 0.5661 0.5661 0.6448 0.5661 0.5674 0.6100 0.6448 0.5585 0.5585 0.6448 0.5674 0.5674 0.5639 0.6100 0.5585 0.6448 0.5639 0.5639 0.6448 0.6100 0.6448 0.5639 0.5639 0.5639 0.6448 0.6448 0.5674 0.6448 0.5585 0.5639 0.5674 0.6448 0.6448 0.5674 0.5585 0.5639 0.6100 0.5585 0.6448 0.5661 0.6448 0.5674 0.5585 0.5639 0.6100 0.5639 0.5639 0.6100 0.5639 0.5674 0.5661 0.5674 0.5585 0.5639 0.5674 0.5639 0.6448 0.5639 0.5585 0.5585 0.6100 0.5639 0.6100 0.5639 0.5674 0.5585 0.6448 0.5585 0.5585 0.5674 0.5585 0.5639 0.5674 0.5639 0.5674 0.6100 0.5674 0.5585 0.5674 0.6100 0.6100 0.6100 0.5674 0.5639 0.6448 0.5585 0.6448 0.6448 0.6448 0.5639 0.5585 0.5639 0.5661 0.5674 0.6448 0.5639 0.6448 0.5661 0.5639 0.5639 0.6448 0.6448 0.5639 0.5585 0.5661 0.6448 0.5661 0.5674 0.5661 0.5639 0.5639 0.5639 0.5661 0.6448 0.5585 0.6100 0.6100 0.5674 0.5661 0.5661 0.5674 0.6448 0.6448 0.5674 0.5674 0.5674 0.5639 0.5661 0.6448 0.5585 0.5585 0.5639 0.5639 0.5639 0.5639 0.5639 0.6100 0.6448 0.5639 0.5639 0.5661 0.5661 0.6100 0.5639 0.5639 0.6448 0.5585 0.5661 0.6448 0.5639 0.5674 0.6100 0.5661 0.6100 0.5639 0.6448 0.5639 0.5661 0.6448 0.6100 0.6100 0.6448 0.6100 0.5585 0.5639 0.6100 0.5639 0.5674 0.5639 0.5639 0.6448 0.6448 0.5585 0.5639 0.5674 0.6100 0.5661 0.5674 0.6448 0.5639 0.6100 0.5674 0.5661 0.5674 0.5585 0.5585 0.5661 0.5674 0.5585 0.6448 0.5674 0.6448 0.5639 0.5585 0.6448 0.5661 0.5661 0.6448 0.5661 0.5585 0.5661 0.5585 0.6448 0.5639 0.5639 0.6448 0.6448 0.6100 0.5639 0.6448 0.5639 0.5585 0.5674 0.5639 0.6448 0.5585 0.6448 0.6448 0.5639 0.5639 0.5674 0.5661 0.5639 0.5639 0.6100 0.5661 0.5661 0.5674 0.5661 0.5661 0.6100 0.5661 0.5661 0.5585 0.6448 0.6448 0.5639 0.5661 0.5585 0.5639 0.5674 0.6448 0.6448 0.5661 0.6448 0.5674 0.6100 0.5585 0.6448 0.5585 0.6448 0.5661 0.5585 0.5639 0.6448 0.6448 0.6448 0.5639 0.5674 0.5674 0.5674 0.5661 0.5639 0.5674 0.5674 0.5674 0.5674 0.5674 0.6100 0.6100 0.5661 0.6100 0.6100 0.5585 0.5661 0.6100 0.6100 0.5674 0.6100 0.6448 0.5674 0.5639 0.5585 0.6100 0.6100 0.5661 0.5674 0.6448 0.5661 0.5661 0.5585 0.5661 0.5674 0.5639 0.5585 0.5639 0.5674 0.6448 0.5674 0.5639 0.5674 0.5674 0.6448 0.5639 0.6448 0.5639 0.6100 0.5639 0.5585 0.5585 0.5661 0.6100 0.6100 0.6448 0.5674 0.5639 0.5674 0.5585 0.5661 0.5674 0.5661 0.5585 0.5661 0.6100 0.5639 0.5674 0.6448 0.5585 0.5674 0.5674 0.6100 0.5585 0.5661 0.6448 0.5674 0.6448 0.5639 0.5585 0.5674 0.5661 0.6100 0.6448 0.5639 0.5674 0.5661 0.6100 0.5639 0.5674 0.6448 0.5639 0.5639 0.5661 0.6100 0.6100 0.6448 0.5585 0.5661 0.6100 0.6100 0.6100 0.5585 0.5639 0.5674 0.6100 0.5674 0.5674 0.5585 0.6100 0.6448 0.5661 0.6448 0.6448 0.6448 0.5639 0.5585 0.5674 0.5585 0.5661 0.6100 0.5585 0.5585 0.5639 0.5674 0.5661 0.5661 0.5639 0.6100 0.5661 0.6448 0.6448 0.6448 0.5639 0.5585 0.6448 0.5661 0.5674 0.6100 0.5674 0.5674 0.6448 0.5661 0.5585 0.5674 0.5585 0.6448 0.5585 0.5661 0.5674 0.5674 0.5674 0.5585 0.6448 0.5661 0.6448 0.6448 0.6448 0.5661 0.5674 0.5674 0.5661 0.6100 0.5674 0.5639 0.6448 0.5661 0.5674 0.5661 0.5585 0.6448 0.6448 0.6448 0.6100 0.5661 0.5661 0.5661 0.5674 0.5639 0.5661 0.5639 0.5661 0.5674 0.5674 0.5639 0.5674 0.5639 0.5661 0.5661 0.5661 0.5674 0.5639 0.5661 0.5639 0.6100 0.6448 0.6448 0.6448 0.5674 0.6100 0.5661 0.6448 0.5585 0.5661 0.5639 0.5661 0.5585 0.6448 0.6100 0.5585 0.5585 0.6100 0.5639 0.5661 0.5585 0.6448 0.5674 0.5585 0.5674 0.5661 0.5674 0.6100 0.6100 0.5639 0.5585 0.5639 0.6448 0.5585 0.5639 0.5639 0.5639 0.5674 0.5639 0.5585 0.6448 0.5585 0.6100 0.5674 0.5639 0.5674 0.5585 0.6100 0.5585 0.5639 0.6100 0.5639 0.5585 0.5661 0.6448 0.5674 0.5661 0.5585 0.5674 0.5585 0.5674 0.5585 0.5674 0.5661 0.6448 0.6448 0.5674 0.5674 0.5661 0.5639 0.5639 0.5585 0.5639 0.5639 0.6448 0.6100 0.5585 0.5585 0.5674 0.6448 0.5661 0.6100 0.6100 0.5639 0.5639 0.5661 0.6100 0.5585 0.5639 0.6100 0.5674 0.6100 0.5661 0.6100 0.5639 0.5585 0.5674 0.5661 0.6100 0.5661 0.5639 0.5585 0.5585 0.5661 0.5585 0.6100 0.5585 0.5585 0.6100 0.5639 0.5661 0.5661 0.5661 0.5585 0.5639 0.5639 0.6448 0.5585 0.5585 0.5585 0.5674 0.5674 0.5661 0.5639 0.5585 0.5639 0.5674 0.6448 0.5674 0.6448 0.5661 0.5585 0.6448 0.5585 0.5585 0.5674 0.5639 0.5639 0.6100 0.5661 0.5585 0.6448 0.6100 0.5674 0.5674 0.5674 0.5585 0.5585 0.5639 0.5585 0.5661 0.5661 0.6448 0.5661 0.5639 0.5661 0.6100 0.5661 0.5661 0.5585 0.5674 0.5585 0.5674 0.5661 0.6448 0.5639 0.5661 0.5661 0.6100 0.6100 0.6448 0.5585 0.5585 0.5639 0.5674 0.5585 0.6100 0.6100 0.5585 0.5661 0.6448 0.5639 0.6448 0.5674 0.5639 0.6100 0.6100 0.6100 0.6448 0.5674 0.5585 0.5674 0.5674 0.5661 0.5585 0.6100 0.5674 0.5639 0.6100 0.6448 0.5661 0.5585 0.5639 0.5674 0.6448 0.6100 0.6100 0.6100 0.5585 0.6448 0.6100 0.6100 0.5674 0.5674 0.5585 0.5661 0.5661 0.5639 0.5661 0.5661 0.5639 0.5639 0.5661 0.5661 0.5674 0.5661 0.5674 0.5585 0.6448 0.6448 0.5639 0.5661 0.6100 0.5661 0.6448 0.5585 0.5585 0.5585 0.5639 0.5585 0.6100 0.6448 0.6100 0.5639 0.5674 0.5661 0.5661 0.5674 0.5585 0.5639 0.5674 0.6448 0.6100 0.5661 0.5661 0.5639 0.5639 0.6448 0.6448 0.5585 0.5661 0.5661 0.5674 0.5661 0.6100 0.6100 0.6448 0.5585 0.5585 0.5585 0.6448 0.5661 0.5661 0.6100" HIT_INDICES="3230 7086 7143 7426 7963 9105 9227 10680 11881 11885 14142 14496 15397 16192 17393 17517 17522 17682 20780 22164 22605 22865 24163 25592 27141 27722" ES_PROFILE="-0.0545 0.0501 0.2113 0.3338 0.4182 0.4609 0.5189 0.5366 0.5508 0.5853 0.5724 0.5905 0.5967 0.6028 0.5995 0.6143 0.6310 0.6448 0.6040 0.5901 0.5917 0.5960 0.5810 0.5620 0.5389 0.5314" RANK_AT_ES="17682.0000" RANK_SCORE_AT_ES="1.0144"/>
  <DTG RANKED_LIST="fpkm.rnk" TEMPLATE="sample.cls" GENESET="gene_sets.gmt#EXONUCLEASE_ACTIVITY(GO:0004527)" ES="0.6211" NES="1.1018" NP="0.0000" FDR="0.3625" FWER="1.0000" RND_ES="0.5906 0.5357 0.5357 0.5488 0.5488 0.6211 0.5488 0.6211 0.5529 0.6211 0.5906 0.6211 0.6211 0.6211 0.5488 0.5529 0.5357 0.5357 0.5357 0.5326 0.5326 0.5357 0.6211 0.5357 0.5326 0.6211 0.6211 0.5326 0.5488 0.6211 0.5529 0.5488 0.5906 0.6211 0.5906 0.5326 0.6211 0.5488 0.5326 0.5326 0.5529 0.5529 0.5326 0.6211 0.5529 0.6211 0.5326 0.5357 0.6211 0.5529 0.6211 0.5906 0.5488 0.5326 0.5357 0.6211 0.6211 0.5326 0.5357 0.5488 0.5488 0.6211 0.5326 0.5906 0.5326 0.5488 0.5906 0.5357 0.5529 0.5906 0.5326 0.5488 0.5529 0.6211 0.6211 0.5357 0.5906 0.5906 0.5488 0.5488 0.5529 0.6211 0.5357 0.5357 0.5326 0.5906 0.5326 0.5326 0.5326 0.5529 0.5906 0.5488 0.5906 0.5488 0.5529 0.6211 0.5326 0.5357 0.5906 0.5529 0.5529 0.6211 0.5357 0.5906 0.5488 0.5906 0.5529 0.6211 0.5357 0.5906 0.6211 0.5906 0.6211 0.6211 0.5906 0.5488 0.5488 0.5357 0.5529 0.5326 0.5488 0.6211 0.6211 0.6211 0.6211 0.5529 0.5326 0.6211 0.5326 0.5488 0.6211 0.5906 0.5326 0.5326 0.5326 0.5326 0.5488 0.5906 0.5906 0.6211 0.5529 0.6211 0.6211 0.5906 0.5326 0.6211 0.5906 0.6211 0.5529 0.5529 0.5326 0.5529 0.5529 0.5488 0.6211 0.5906 0.5529 0.5488 0.5488 0.5326 0.6211 0.5529 0.5488 0.5357 0.5488 0.5488 0.5906 0.5906 0.5906 0.5326 0.5529 0.6211 0.5529 0.6211 0.5488 0.6211 0.5326 0.6211 0.5326 0.6211 0.5326 0.5326 0.5488 0.6211 0.5357 0.5326 0.5357 0.6211 0.6211 0.5529 0.5488 0.5326 0.5906 0.5906 0.5529 0.5326 0.5326 0.5488 0.5326 0.5906 0.5357 0.5357 0.5326 0.5906 0.5357 0.5326 0.5357 0.5326 0.5488 0.5326 0.5357 0.6211 0.5326 0.5357 0.5357 0.5529 0.5529 0.5529 0.6211 0.5326 0.5906 0.5488 0.5906 0.5906 0.5488 0.5529 0.5529 0.5529 0.5906 0.5357 0.5488 0.5326 0.5357 0.5357 0.6211 0.5326 0.6211 0.5488 0.5906 0.5488 0.5488 0.5488 0.5906 0.6211 0.5529 0.6211 0.5357 0.5357 0.5529 0.5906 0.5529 0.6211 0.5529 0.5529 0.5357 0.6211 0.5529 0.6211 0.6211 0.5906 0.5357 0.5488 0.5326 0.5326 0.5529 0.5529 0.5326 0.5529 0.5326 0.5326 0.5529 0.5906 0.6211 0.5906 0.5529 0.5529 0.6211 0.5529 0.5488 0.5906 0.6211 0.5326 0.5326 0.6211 0.5488 0.5488 0.5357 0.5906 0.5326 0.6211 0.5357 0.5357 0.6211 0.5906 0.6211 0.5357 0.5357 0.5357 0.6211 0.6211 0.5488 0.6211 0.5326 0.5357 0.5488 0.6211 0.6211 0.5488 0.5326 0.5357 0.5906 0.5326 0.6211 0.5529 0.6211 0.5488 0.5326 0.5357 0.5906 0.5357 0.5357 0.5906 0.5357 0.5488 0.5529 0.5488 0.5326 0.5357 0.5488 0.5357 0.6211 0.5357 0.5326 0.5326 0.5906 0.5357 0.5906 0.5357 0.5488 0.5326 0.6211 0.5326 0.5326 0.5488 0.5326 0.5357 0.5488 0.5357 0.5488 0.5906 0.5488 0.5326 0.5488 0.5906 0.5906 0.5906 0.5488 0.5357 0.6211 0.5326 0.6211 0.6211 0.6211 0.5357 0.5326 0.5357 0.5529 0.5488 0.6211 0.5357 0.6211 0.5529 0.5357 0.5357 0.6211 0.6211 0.5357 0.5326 0.5529 0.6211 0.5529 0.5488 0.5529 0.5357 0.5357 0.5357 0.5529 0.6211 0.5326 0.5906 0.5906 0.5488 0.5529 0.5529 0.5488 0.6211 0.6211 0.5488 0.5488 0.5488 0.5357 0.5529 0.6211 0.5326 0.5326 0.5357 0.5357 0.5357 0.5357 0.5357 0.5906 0.6211 0.5357 0.5357 0.5529 0.5529 0.5906 0.5357 0.5357 0.6211 0.5326 0.5529 0.6211 0.5357 0.5488 0.5906 0.5529 0.5906 0.5357 0.6211 0.5357 0.5529 0.6211 0.5906 0.5906 0.6211 0.5906 0.5326 0.5357 0.5906 0.5357 0.5488 0.5357 0.5357 0.6211 0.6211 0.5326 0.5357 0.5488 0.5906 0.5529 0.5488 0.6211 0.5357 0.5906 0.5488 0.5529 0.5488 0.5326 0.5326 0.5529 0.5488 0.5326 0.6211 0.5488 0.6211 0.5357 0.5326 0.6211 0.5529 0.5529 0.6211 0.5529 0.5326 0.5529 0.5326 0.6211 0.5357 0.5357 0.6211 0.6211 0.5906 0.5357 0.6211 0.5357 0.5326 0.5488 0.5357 0.6211 0.5326 0.6211 0.6211 0.5357 0.5357 0.5488 0.5529 0.5357 0.5357 0.5906 0.5529 0.5529 0.5488 0.5529 0.5529 0.5906 0.5529 0.5529 0.5326 0.6211 0.6211 0.5357 0.5529 0.5326 0.5357 0.5488 0.6211 0.6211 0.5529 0.6211 0.5488 0.5906 0.5326 0.6211 0.5326 0.6211 0.5529 0.5326 0.5357 0.6211 0.6211 0.6211 0.5357 0.5488 0.5488 0.5488 0.5529 0.5357 0.5488 0.5488 0.5488 0.5488 0.5488 0.5906 0.5906 0.5529 0.5906 0.5906 0.5326 0.5529 0.5906 0.5906 0.5488 0.5906 0.6211 0.5488 0.5357 0.5326 0.5906 0.5906 0.5529 0.5488 0.6211 0.5529 0.5529 0.5326 0.5529 0.5488 0.5357 0.5326 0.5357 0.5488 0.6211 0.5488 0.5357 0.5488 0.5488 0.6211 0.5357 0.6211 0.5357 0.5906 0.5357 0.5326 0.5326 0.5529 0.5906 0.5906 0.6211 0.5488 0.5357 0.5488 0.5326 0.5529 0.5488 0.5529 0.5326 0.5529 0.5906 0.5357 0.5488 0.6211 0.5326 0.5488 0.5488 0.5906 0.5326 0.5529 0.6211 0.5488 0.6211 0.5357 0.5326 0.5488 0.5529 0.5906 0.6211 0.5357 0.5488 0.5529 0.5906 0.5357 0.5488 0.6211 0.5357 0.5357 0.5529 0.5906 0.5906 0.6211 0.5326 0.5529 0.5906 0.5906 0.5906 0.5326 0.5357 0.5488 0.5906 0.5488 0.5488 0.5326 0.5906 0.6211 0.5529 0.6211 0.6211 0.6211 0.5357 0.5326 0.5488 0.5326 0.5529 0.5906 0.5326 0.5326 0.5357 0.5488 0.5529 0.5529 0.5357 0.5906 0.5529 0.6211 0.6211 0.6211 0.5357 0.5326 0.6211 0.5529 0.5488 0.5906 0.5488 0.5488 0.6211 0.5529 0.5326 0.5488 0.5326 0.6211 0.5326 0.5529 0.5488 0.5488 0.5488 0.5326 0.6211 0.5529 0.6211 0.6211 0.6211 0.5529 0.5488 0.5488 0.5529 0.5906 0.5488 0.5357 0.6211 0.5529 0.5488 0.5529 0.5326 0.6211 0.6211 0.6211 0.5906 0.5529 0.5529 0.5529 0.5488 0.5357 0.5529 0.5357 0.5529 0.5488 0.5488 0.5357 0.5488 0.5357 0.5529 0.5529 0.5529 0.5488 0.5357 0.5529 0.5357 0.5906 0.6211 0.6211 0.6211 0.5488 0.5906 0.5529 0.6211 0.5326 0.5529 0.5357 0.5529 0.5326 0.6211 0.5906 0.5326 0.5326 0.5906 0.5357 0.5529 0.5326 0.6211 0.5488 0.5326 0.5488 0.5529 0.5488 0.5906 0.5906 0.5357 0.5326 0.5357 0.6211 0.5326 0.5357 0.5357 0.5357 0.5488 0.5357 0.5326 0.6211 0.5326 0.5906 0.5488 0.5357 0.5488 0.5326 0.5906 0.5326 0.5357 0.5906 0.5357 0.5326 0.5529 0.6211 0.5488 0.5529 0.5326 0.5488 0.5326 0.5488 0.5326 0.5488 0.5529 0.6211 0.6211 0.5488 0.5488 0.5529 0.5357 0.5357 0.5326 0.5357 0.5357 0.6211 0.5906 0.5326 0.5326 0.5488 0.6211 0.5529 0.5906 0.5906 0.5357 0.5357 0.5529 0.5906 0.5326 0.5357 0.5906 0.5488 0.5906 0.5529 0.5906 0.5357 0.5326 0.5488 0.5529 0.5906 0.5529 0.5357 0.5326 0.5326 0.5529 0.5326 0.5906 0.5326 0.5326 0.5906 0.5357 0.5529 0.5529 0.5529 0.5326 0.5357 0.5357 0.6211 0.5326 0.5326 0.5326 0.5488 0.5488 0.5529 0.5357 0.5326 0.5357 0.5488 0.6211 0.5488 0.6211 0.5529 0.5326 0.6211 0.5326 0.5326 0.5488 0.5357 0.5357 0.5906 0.5529 0.5326 0.6211 0.5906 0.5488 0.5488 0.5488 0.5326 0.5326 0.5357 0.5326 0.5529 0.5529 0.6211 0.5529 0.5357 0.5529 0.5906 0.5529 0.5529 0.5326 0.5488 0.5326 0.5488 0.5529 0.6211 0.5357 0.5529 0.5529 0.5906 0.5906 0.6211 0.5326 0.5326 0.5357 0.5488 0.5326 0.5906 0.5906 0.5326 0.5529 0.6211 0.5357 0.6211 0.5488 0.5357 0.5906 0.5906 0.5906 0.6211 0.5488 0.5326 0.5488 0.5488 0.5529 0.5326 0.5906 0.5488 0.5357 0.5906 0.6211 0.5529 0.5326 0.5357 0.5488 0.6211 0.5906 0.5906 0.5906 0.5326 0.6211 0.5906 0.5906 0.5488 0.5488 0.5326 0.5529 0.5529 0.5357 0.5529 0.5529 0.5357 0.5357 0.5529 0.5529 0.5488 0.5529 0.5488 0.5326 0.6211 0.6211 0.5357 0.5529 0.5906 0.5529 0.6211 0.5326 0.5326 0.5326 0.5357 0.5326 0.5906 0.6211 0.5906 0.5357 0.5488 0.5529 0.5529 0.5488 0.5326 0.5357 0.5488 0.6211 0.5906 0.5529 0.5529 0.5357 0.5357 0.6211 0.6211 0.5326 0.5529 0.5529 0.5488 0.5529 0.5906 0.5906 0.6211 0.5326 0.5326 0.5326 0.6211 0.5529 0.5529 0.5906" HIT_INDICES="6393 6508 7022 7661 7700 8141 8381 9155 9236 9673 9750 9855 10432 10558 10767 10878 11042 11589 11632 11897 12537 12545 12691 12708 12903 13282 13478 13659 13793 14254 14258 14712 15552 15622 15700 15802 15942 16131 16187 16211 16257 16606 16629 16866 16956 16969 17079 17136 17455 17590 17642 17651 18053 18099 18647 18921 19023 19305 19308 19639 19910 20431 20709 20787 20904 21004 21812 22903 22910 22958 23384 23607 25334 25775 26289 28117 28166 34840 40778 57834" ES_PROFILE="0.0381 0.1534 0.2078 0.2352 0.2719 0.2946 0.3179 0.3261 0.3455 0.3563 0.3729 0.3886 0.3942 0.4071 0.4180 0.4303 0.4413 0.4448 0.4566 0.4641 0.4641 0.4748 0.4829 0.4932 0.5001 0.5034 0.5095 0.5157 0.5226 0.5234 0.5320 0.5325 0.5256 0.5317 0.5376 0.5430 0.5477 0.5513 0.5572 0.5636 0.5695 0.5702 0.5763 0.5786 0.5834 0.5894 0.5937 0.5989 0.5994 0.6029 0.6078 0.6134 0.6121 0.6168 0.6126 0.6129 0.6160 0.6159 0.6206 0.6196 0.6194 0.6148 0.6142 0.6169 0.6189 0.6211 0.6109 0.5954 0.5983 0.6005 0.5960 0.5949 0.5676 0.5619 0.5547 0.5244 0.5242 0.4112 0.3108 0.0220" RANK_AT_ES="21004.0000" RANK_SCORE_AT_ES="0.6897"/>
  <DTG RANKED_LIST="fpkm.rnk" TEMPLATE="sample.cls" GENESET="gene_sets.gmt#CELLULAR_RESPONSE_TO_AMINO_ACID_STARVATION(GO:0034198)" ES="0.6250" NES="1.1018" NP="0.0000" FDR="0.3625" FWER="1.0000" RND_ES="0.6083 0.5327 0.5327 0.5454 0.5454 0.6250 0.5454 0.6250 0.5626 0.6250 0.6083 0.6250 0.6250 0.6250 0.5454 0.5626 0.5327 0.5327 0.5327 0.5311 0.5311 0.5327 0.6250 0.5327 0.5311 0.6250 0.6250 0.5311 0.5454 0.6250 0.5626 0.5454 0.6083 0.6250 0.6083 0.5311 0.6250 0.5454 0.5311 0.5311 0.5626 0.5626 0.5311 0.6250 0.5626 0.6250 0.5311 0.5327 0.6250 0.5626 0.6250 0.6083 0.5454 0.5311 0.5327 0.6250 0.6250 0.5311 0.5327 0.5454 0.5454 0.6250 0.5311 0.6083 0.5311 0.5454 0.6083 0.5327 0.5626 0.6083 0.5311 0.5454 0.5626 0.6250 0.6250 0.5327 0.6083 0.6083 0.5454 0.5454 0.5626 0.6250 0.5327 0.5327 0.5311 0.6083 0.5311 0.5311 0.5311 0.5626 0.6083 0.5454 0.6083 0.5454 0.5626 0.6250 0.5311 0.5327 0.6083 0.5626 0.5626 0.6250 0.5327 0.6083 0.5454 0.6083 0.5626 0.6250 0.5327 0.6083 0.6250 0.6083 0.6250 0.6250 0.6083 0.5454 0.5454 0.5327 0.5626 0.5311 0.5454 0.6250 0.6250 0.6250 0.6250 0.5626 0.5311 0.6250 0.5311 0.5454 0.6250 0.6083 0.5311 0.5311 0.5311 0.5311 0.5454 0.6083 0.6083 0.6250 0.5626 0.6250 0.6250 0.6083 0.5311 0.6250 0.6083 0.6250 0.5626 0.5626 0.5311 0.5626 0.5626 0.5454 0.6250 0.6083 0.5626 0.5454 0.5454 0.5311 0.6250 0.5626 0.5454 0.5327 0.5454 0.5454 0.6083 0.6083 0.6083 0.5311 0.5626 0.6250 0.5626 0.6250 0.5454 0.6250 0.5311 0.6250 0.5311 0.6250 0.5311 0.5311 0.5454 0.6250 0.5327 0.5311 0.5327 0.6250 0.6250 0.5626 0.5454 0.5311 0.6083 0.6083 0.5626 0.5311 0.5311 0.5454 0.5311 0.6083 0.5327 0.5327 0.5311 0.6083 0.5327 0.5311 0.5327 0.5311 0.5454 0.5311 0.5327 0.6250 0.5311 0.5327 0.5327 0.5626 0.5626 0.5626 0.6250 0.5311 0.6083 0.5454 0.6083 0.6083 0.5454 0.5626 0.5626 0.5626 0.6083 0.5327 0.5454 0.5311 0.5327 0.5327 0.6250 0.5311 0.6250 0.5454 0.6083 0.5454 0.5454 0.5454 0.6083 0.6250 0.5626 0.6250 0.5327 0.5327 0.5626 0.6083 0.5626 0.6250 0.5626 0.5626 0.5327 0.6250 0.5626 0.6250 0.6250 0.6083 0.5327 0.5454 0.5311 0.5311 0.5626 0.5626 0.5311 0.5626 0.5311 0.5311 0.5626 0.6083 0.6250 0.6083 0.5626 0.5626 0.6250 0.5626 0.5454 0.6083 0.6250 0.5311 0.5311 0.6250 0.5454 0.5454 0.5327 0.6083 0.5311 0.6250 0.5327 0.5327 0.6250 0.6083 0.6250 0.5327 0.5327 0.5327 0.6250 0.6250 0.5454 0.6250 0.5311 0.5327 0.5454 0.6250 0.6250 0.5454 0.5311 0.5327 0.6083 0.5311 0.6250 0.5626 0.6250 0.5454 0.5311 0.5327 0.6083 0.5327 0.5327 0.6083 0.5327 0.5454 0.5626 0.5454 0.5311 0.5327 0.5454 0.5327 0.6250 0.5327 0.5311 0.5311 0.6083 0.5327 0.6083 0.5327 0.5454 0.5311 0.6250 0.5311 0.5311 0.5454 0.5311 0.5327 0.5454 0.5327 0.5454 0.6083 0.5454 0.5311 0.5454 0.6083 0.6083 0.6083 0.5454 0.5327 0.6250 0.5311 0.6250 0.6250 0.6250 0.5327 0.5311 0.5327 0.5626 0.5454 0.6250 0.5327 0.6250 0.5626 0.5327 0.5327 0.6250 0.6250 0.5327 0.5311 0.5626 0.6250 0.5626 0.5454 0.5626 0.5327 0.5327 0.5327 0.5626 0.6250 0.5311 0.6083 0.6083 0.5454 0.5626 0.5626 0.5454 0.6250 0.6250 0.5454 0.5454 0.5454 0.5327 0.5626 0.6250 0.5311 0.5311 0.5327 0.5327 0.5327 0.5327 0.5327 0.6083 0.6250 0.5327 0.5327 0.5626 0.5626 0.6083 0.5327 0.5327 0.6250 0.5311 0.5626 0.6250 0.5327 0.5454 0.6083 0.5626 0.6083 0.5327 0.6250 0.5327 0.5626 0.6250 0.6083 0.6083 0.6250 0.6083 0.5311 0.5327 0.6083 0.5327 0.5454 0.5327 0.5327 0.6250 0.6250 0.5311 0.5327 0.5454 0.6083 0.5626 0.5454 0.6250 0.5327 0.6083 0.5454 0.5626 0.5454 0.5311 0.5311 0.5626 0.5454 0.5311 0.6250 0.5454 0.6250 0.5327 0.5311 0.6250 0.5626 0.5626 0.6250 0.5626 0.5311 0.5626 0.5311 0.6250 0.5327 0.5327 0.6250 0.6250 0.6083 0.5327 0.6250 0.5327 0.5311 0.5454 0.5327 0.6250 0.5311 0.6250 0.6250 0.5327 0.5327 0.5454 0.5626 0.5327 0.5327 0.6083 0.5626 0.5626 0.5454 0.5626 0.5626 0.6083 0.5626 0.5626 0.5311 0.6250 0.6250 0.5327 0.5626 0.5311 0.5327 0.5454 0.6250 0.6250 0.5626 0.6250 0.5454 0.6083 0.5311 0.6250 0.5311 0.6250 0.5626 0.5311 0.5327 0.6250 0.6250 0.6250 0.5327 0.5454 0.5454 0.5454 0.5626 0.5327 0.5454 0.5454 0.5454 0.5454 0.5454 0.6083 0.6083 0.5626 0.6083 0.6083 0.5311 0.5626 0.6083 0.6083 0.5454 0.6083 0.6250 0.5454 0.5327 0.5311 0.6083 0.6083 0.5626 0.5454 0.6250 0.5626 0.5626 0.5311 0.5626 0.5454 0.5327 0.5311 0.5327 0.5454 0.6250 0.5454 0.5327 0.5454 0.5454 0.6250 0.5327 0.6250 0.5327 0.6083 0.5327 0.5311 0.5311 0.5626 0.6083 0.6083 0.6250 0.5454 0.5327 0.5454 0.5311 0.5626 0.5454 0.5626 0.5311 0.5626 0.6083 0.5327 0.5454 0.6250 0.5311 0.5454 0.5454 0.6083 0.5311 0.5626 0.6250 0.5454 0.6250 0.5327 0.5311 0.5454 0.5626 0.6083 0.6250 0.5327 0.5454 0.5626 0.6083 0.5327 0.5454 0.6250 0.5327 0.5327 0.5626 0.6083 0.6083 0.6250 0.5311 0.5626 0.6083 0.6083 0.6083 0.5311 0.5327 0.5454 0.6083 0.5454 0.5454 0.5311 0.6083 0.6250 0.5626 0.6250 0.6250 0.6250 0.5327 0.5311 0.5454 0.5311 0.5626 0.6083 0.5311 0.5311 0.5327 0.5454 0.5626 0.5626 0.5327 0.6083 0.5626 0.6250 0.6250 0.6250 0.5327 0.5311 0.6250 0.5626 0.5454 0.6083 0.5454 0.5454 0.6250 0.5626 0.5311 0.5454 0.5311 0.6250 0.5311 0.5626 0.5454 0.5454 0.5454 0.5311 0.6250 0.5626 0.6250 0.6250 0.6250 0.5626 0.5454 0.5454 0.5626 0.6083 0.5454 0.5327 0.6250 0.5626 0.5454 0.5626 0.5311 0.6250 0.6250 0.6250 0.6083 0.5626 0.5626 0.5626 0.5454 0.5327 0.5626 0.5327 0.5626 0.5454 0.5454 0.5327 0.5454 0.5327 0.5626 0.5626 0.5626 0.5454 0.5327 0.5626 0.5327 0.6083 0.6250 0.6250 0.6250 0.5454 0.6083 0.5626 0.6250 0.5311 0.5626 0.5327 0.5626 0.5311 0.6250 0.6083 0.5311 0.5311 0.6083 0.5327 0.5626 0.5311 0.6250 0.5454 0.5311 0.5454 0.5626 0.5454 0.6083 0.6083 0.5327 0.5311 0.5327 0.6250 0.5311 0.5327 0.5327 0.5327 0.5454 0.5327 0.5311 0.6250 0.5311 0.6083 0.5454 0.5327 0.5454 0.5311 0.6083 0.5311 0.5327 0.6083 0.5327 0.5311 0.5626 0.6250 0.5454 0.5626 0.5311 0.5454 0.5311 0.5454 0.5311 0.5454 0.5626 0.6250 0.6250 0.5454 0.5454 0.5626 0.5327 0.5327 0.5311 0.5327 0.5327 0.6250 0.6083 0.5311 0.5311 0.5454 0.6250 0.5626 0.6083 0.6083 0.5327 0.5327 0.5626 0.6083 0.5311 0.5327 0.6083 0.5454 0.6083 0.5626 0.6083 0.5327 0.5311 0.5454 0.5626 0.6083 0.5626 0.5327 0.5311 0.5311 0.5626 0.5311 0.6083 0.5311 0.5311 0.6083 0.5327 0.5626 0.5626 0.5626 0.5311 0.5327 0.5327 0.6250 0.5311 0.5311 0.5311 0.5454 0.5454 0.5626 0.5327 0.5311 0.5327 0.5454 0.6250 0.5454 0.6250 0.5626 0.5311 0.6250 0.5311 0.5311 0.5454 0.5327 0.5327 0.6083 0.5626 0.5311 0.6250 0.6083 0.5454 0.5454 0.5454 0.5311 0.5311 0.5327 0.5311 0.5626 0.5626 0.6250 0.5626 0.5327 0.5626 0.6083 0.5626 0.5626 0.5311 0.5454 0.5311 0.5454 0.5626 0.6250 0.5327 0.5626 0.5626 0.6083 0.6083 0.6250 0.5311 0.5311 0.5327 0.5454 0.5311 0.6083 0.6083 0.5311 0.5626 0.6250 0.5327 0.6250 0.5454 0.5327 0.6083 0.6083 0.6083 0.6250 0.5454 0.5311 0.5454 0.5454 0.5626 0.5311 0.6083 0.5454 0.5327 0.6083 0.6250 0.5626 0.5311 0.5327 0.5454 0.6250 0.6083 0.6083 0.6083 0.5311 0.6250 0.6083 0.6083 0.5454 0.5454 0.5311 0.5626 0.5626 0.5327 0.5626 0.5626 0.5327 0.5327 0.5626 0.5626 0.5454 0.5626 0.5454 0.5311 0.6250 0.6250 0.5327 0.5626 0.6083 0.5626 0.6250 0.5311 0.5311 0.5311 0.5327 0.5311 0.6083 0.6250 0.6083 0.5327 0.5454 0.5626 0.5626 0.5454 0.5311 0.5327 0.5454 0.6250 0.6083 0.5626 0.5626 0.5327 0.5327 0.6250 0.6250 0.5311 0.5626 0.5626 0.5454 0.5626 0.6083 0.6083 0.6250 0.5311 0.5311 0.5311 0.6250 0.5626 0.5626 0.6083" HIT_INDICES="4552 6256 8046 9096 9258 9885 10304 10519 10876 11808 11929 12070 12293 12696 13278 14430 14925 14928 14956 14994 16156 16571 16635 17082 17343 17526 17567 21142 21239 21333 21487 21802 21898 22138 23200 23608 23813 24463 24818 25118 25858 27269 28749 31429 36168" ES_PROFILE="-0.0769 0.2912 0.3182 0.3400 0.3751 0.3962 0.4181 0.4421 0.4620 0.4685 0.4882 0.5071 0.5238 0.5364 0.5443 0.5402 0.5464 0.5608 0.5748 0.5886 0.5814 0.5864 0.5972 0.6009 0.6074 0.6150 0.6250 0.5715 0.5767 0.5819 0.5860 0.5871 0.5917 0.5938 0.5810 0.5790 0.5802 0.5734 0.5713 0.5700 0.5605 0.5386 0.5141 0.4687 0.3887" RANK_AT_ES="17567.0000" RANK_SCORE_AT_ES="1.0283"/>
  <DTG RANKED_LIST="fpkm.rnk" TEMPLATE="sample.cls" GENESET="gene_sets.gmt#NEGATIVE_REGULATION_OF_PROTEIN_COMPLEX_DISASSEMBLY(GO:0043242)" ES="0.6332" NES="1.1018" NP="0.1410" FDR="0.3625" FWER="1.0000" RND_ES="0.7077 0.5362 0.5362 0.5329 0.5329 0.6332 0.5329 0.6332 0.5233 0.6332 0.7077 0.6332 0.6332 0.6332 0.5329 0.5233 0.5362 0.5362 0.5362 0.5316 0.5316 0.5362 0.6332 0.5362 0.5316 0.6332 0.6332 0.5316 0.5329 0.6332 0.5233 0.5329 0.7077 0.6332 0.7077 0.5316 0.6332 0.5329 0.5316 0.5316 0.5233 0.5233 0.5316 0.6332 0.5233 0.6332 0.5316 0.5362 0.6332 0.5233 0.6332 0.7077 0.5329 0.5316 0.5362 0.6332 0.6332 0.5316 0.5362 0.5329 0.5329 0.6332 0.5316 0.7077 0.5316 0.5329 0.7077 0.5362 0.5233 0.7077 0.5316 0.5329 0.5233 0.6332 0.6332 0.5362 0.7077 0.7077 0.5329 0.5329 0.5233 0.6332 0.5362 0.5362 0.5316 0.7077 0.5316 0.5316 0.5316 0.5233 0.7077 0.5329 0.7077 0.5329 0.5233 0.6332 0.5316 0.5362 0.7077 0.5233 0.5233 0.6332 0.5362 0.7077 0.5329 0.7077 0.5233 0.6332 0.5362 0.7077 0.6332 0.7077 0.6332 0.6332 0.7077 0.5329 0.5329 0.5362 0.5233 0.5316 0.5329 0.6332 0.6332 0.6332 0.6332 0.5233 0.5316 0.6332 0.5316 0.5329 0.6332 0.7077 0.5316 0.5316 0.5316 0.5316 0.5329 0.7077 0.7077 0.6332 0.5233 0.6332 0.6332 0.7077 0.5316 0.6332 0.7077 0.6332 0.5233 0.5233 0.5316 0.5233 0.5233 0.5329 0.6332 0.7077 0.5233 0.5329 0.5329 0.5316 0.6332 0.5233 0.5329 0.5362 0.5329 0.5329 0.7077 0.7077 0.7077 0.5316 0.5233 0.6332 0.5233 0.6332 0.5329 0.6332 0.5316 0.6332 0.5316 0.6332 0.5316 0.5316 0.5329 0.6332 0.5362 0.5316 0.5362 0.6332 0.6332 0.5233 0.5329 0.5316 0.7077 0.7077 0.5233 0.5316 0.5316 0.5329 0.5316 0.7077 0.5362 0.5362 0.5316 0.7077 0.5362 0.5316 0.5362 0.5316 0.5329 0.5316 0.5362 0.6332 0.5316 0.5362 0.5362 0.5233 0.5233 0.5233 0.6332 0.5316 0.7077 0.5329 0.7077 0.7077 0.5329 0.5233 0.5233 0.5233 0.7077 0.5362 0.5329 0.5316 0.5362 0.5362 0.6332 0.5316 0.6332 0.5329 0.7077 0.5329 0.5329 0.5329 0.7077 0.6332 0.5233 0.6332 0.5362 0.5362 0.5233 0.7077 0.5233 0.6332 0.5233 0.5233 0.5362 0.6332 0.5233 0.6332 0.6332 0.7077 0.5362 0.5329 0.5316 0.5316 0.5233 0.5233 0.5316 0.5233 0.5316 0.5316 0.5233 0.7077 0.6332 0.7077 0.5233 0.5233 0.6332 0.5233 0.5329 0.7077 0.6332 0.5316 0.5316 0.6332 0.5329 0.5329 0.5362 0.7077 0.5316 0.6332 0.5362 0.5362 0.6332 0.7077 0.6332 0.5362 0.5362 0.5362 0.6332 0.6332 0.5329 0.6332 0.5316 0.5362 0.5329 0.6332 0.6332 0.5329 0.5316 0.5362 0.7077 0.5316 0.6332 0.5233 0.6332 0.5329 0.5316 0.5362 0.7077 0.5362 0.5362 0.7077 0.5362 0.5329 0.5233 0.5329 0.5316 0.5362 0.5329 0.5362 0.6332 0.5362 0.5316 0.5316 0.7077 0.5362 0.7077 0.5362 0.5329 0.5316 0.6332 0.5316 0.5316 0.5329 0.5316 0.5362 0.5329 0.5362 0.5329 0.7077 0.5329 0.5316 0.5329 0.7077 0.7077 0.7077 0.5329 0.5362 0.6332 0.5316 0.6332 0.6332 0.6332 0.5362 0.5316 0.5362 0.5233 0.5329 0.6332 0.5362 0.6332 0.5233 0.5362 0.5362 0.6332 0.6332 0.5362 0.5316 0.5233 0.6332 0.5233 0.5329 0.5233 0.5362 0.5362 0.5362 0.5233 0.6332 0.5316 0.7077 0.7077 0.5329 0.5233 0.5233 0.5329 0.6332 0.6332 0.5329 0.5329 0.5329 0.5362 0.5233 0.6332 0.5316 0.5316 0.5362 0.5362 0.5362 0.5362 0.5362 0.7077 0.6332 0.5362 0.5362 0.5233 0.5233 0.7077 0.5362 0.5362 0.6332 0.5316 0.5233 0.6332 0.5362 0.5329 0.7077 0.5233 0.7077 0.5362 0.6332 0.5362 0.5233 0.6332 0.7077 0.7077 0.6332 0.7077 0.5316 0.5362 0.7077 0.5362 0.5329 0.5362 0.5362 0.6332 0.6332 0.5316 0.5362 0.5329 0.7077 0.5233 0.5329 0.6332 0.5362 0.7077 0.5329 0.5233 0.5329 0.5316 0.5316 0.5233 0.5329 0.5316 0.6332 0.5329 0.6332 0.5362 0.5316 0.6332 0.5233 0.5233 0.6332 0.5233 0.5316 0.5233 0.5316 0.6332 0.5362 0.5362 0.6332 0.6332 0.7077 0.5362 0.6332 0.5362 0.5316 0.5329 0.5362 0.6332 0.5316 0.6332 0.6332 0.5362 0.5362 0.5329 0.5233 0.5362 0.5362 0.7077 0.5233 0.5233 0.5329 0.5233 0.5233 0.7077 0.5233 0.5233 0.5316 0.6332 0.6332 0.5362 0.5233 0.5316 0.5362 0.5329 0.6332 0.6332 0.5233 0.6332 0.5329 0.7077 0.5316 0.6332 0.5316 0.6332 0.5233 0.5316 0.5362 0.6332 0.6332 0.6332 0.5362 0.5329 0.5329 0.5329 0.5233 0.5362 0.5329 0.5329 0.5329 0.5329 0.5329 0.7077 0.7077 0.5233 0.7077 0.7077 0.5316 0.5233 0.7077 0.7077 0.5329 0.7077 0.6332 0.5329 0.5362 0.5316 0.7077 0.7077 0.5233 0.5329 0.6332 0.5233 0.5233 0.5316 0.5233 0.5329 0.5362 0.5316 0.5362 0.5329 0.6332 0.5329 0.5362 0.5329 0.5329 0.6332 0.5362 0.6332 0.5362 0.7077 0.5362 0.5316 0.5316 0.5233 0.7077 0.7077 0.6332 0.5329 0.5362 0.5329 0.5316 0.5233 0.5329 0.5233 0.5316 0.5233 0.7077 0.5362 0.5329 0.6332 0.5316 0.5329 0.5329 0.7077 0.5316 0.5233 0.6332 0.5329 0.6332 0.5362 0.5316 0.5329 0.5233 0.7077 0.6332 0.5362 0.5329 0.5233 0.7077 0.5362 0.5329 0.6332 0.5362 0.5362 0.5233 0.7077 0.7077 0.6332 0.5316 0.5233 0.7077 0.7077 0.7077 0.5316 0.5362 0.5329 0.7077 0.5329 0.5329 0.5316 0.7077 0.6332 0.5233 0.6332 0.6332 0.6332 0.5362 0.5316 0.5329 0.5316 0.5233 0.7077 0.5316 0.5316 0.5362 0.5329 0.5233 0.5233 0.5362 0.7077 0.5233 0.6332 0.6332 0.6332 0.5362 0.5316 0.6332 0.5233 0.5329 0.7077 0.5329 0.5329 0.6332 0.5233 0.5316 0.5329 0.5316 0.6332 0.5316 0.5233 0.5329 0.5329 0.5329 0.5316 0.6332 0.5233 0.6332 0.6332 0.6332 0.5233 0.5329 0.5329 0.5233 0.7077 0.5329 0.5362 0.6332 0.5233 0.5329 0.5233 0.5316 0.6332 0.6332 0.6332 0.7077 0.5233 0.5233 0.5233 0.5329 0.5362 0.5233 0.5362 0.5233 0.5329 0.5329 0.5362 0.5329 0.5362 0.5233 0.5233 0.5233 0.5329 0.5362 0.5233 0.5362 0.7077 0.6332 0.6332 0.6332 0.5329 0.7077 0.5233 0.6332 0.5316 0.5233 0.5362 0.5233 0.5316 0.6332 0.7077 0.5316 0.5316 0.7077 0.5362 0.5233 0.5316 0.6332 0.5329 0.5316 0.5329 0.5233 0.5329 0.7077 0.7077 0.5362 0.5316 0.5362 0.6332 0.5316 0.5362 0.5362 0.5362 0.5329 0.5362 0.5316 0.6332 0.5316 0.7077 0.5329 0.5362 0.5329 0.5316 0.7077 0.5316 0.5362 0.7077 0.5362 0.5316 0.5233 0.6332 0.5329 0.5233 0.5316 0.5329 0.5316 0.5329 0.5316 0.5329 0.5233 0.6332 0.6332 0.5329 0.5329 0.5233 0.5362 0.5362 0.5316 0.5362 0.5362 0.6332 0.7077 0.5316 0.5316 0.5329 0.6332 0.5233 0.7077 0.7077 0.5362 0.5362 0.5233 0.7077 0.5316 0.5362 0.7077 0.5329 0.7077 0.5233 0.7077 0.5362 0.5316 0.5329 0.5233 0.7077 0.5233 0.5362 0.5316 0.5316 0.5233 0.5316 0.7077 0.5316 0.5316 0.7077 0.5362 0.5233 0.5233 0.5233 0.5316 0.5362 0.5362 0.6332 0.5316 0.5316 0.5316 0.5329 0.5329 0.5233 0.5362 0.5316 0.5362 0.5329 0.6332 0.5329 0.6332 0.5233 0.5316 0.6332 0.5316 0.5316 0.5329 0.5362 0.5362 0.7077 0.5233 0.5316 0.6332 0.7077 0.5329 0.5329 0.5329 0.5316 0.5316 0.5362 0.5316 0.5233 0.5233 0.6332 0.5233 0.5362 0.5233 0.7077 0.5233 0.5233 0.5316 0.5329 0.5316 0.5329 0.5233 0.6332 0.5362 0.5233 0.5233 0.7077 0.7077 0.6332 0.5316 0.5316 0.5362 0.5329 0.5316 0.7077 0.7077 0.5316 0.5233 0.6332 0.5362 0.6332 0.5329 0.5362 0.7077 0.7077 0.7077 0.6332 0.5329 0.5316 0.5329 0.5329 0.5233 0.5316 0.7077 0.5329 0.5362 0.7077 0.6332 0.5233 0.5316 0.5362 0.5329 0.6332 0.7077 0.7077 0.7077 0.5316 0.6332 0.7077 0.7077 0.5329 0.5329 0.5316 0.5233 0.5233 0.5362 0.5233 0.5233 0.5362 0.5362 0.5233 0.5233 0.5329 0.5233 0.5329 0.5316 0.6332 0.6332 0.5362 0.5233 0.7077 0.5233 0.6332 0.5316 0.5316 0.5316 0.5362 0.5316 0.7077 0.6332 0.7077 0.5362 0.5329 0.5233 0.5233 0.5329 0.5316 0.5362 0.5329 0.6332 0.7077 0.5233 0.5233 0.5362 0.5362 0.6332 0.6332 0.5316 0.5233 0.5233 0.5329 0.5233 0.7077 0.7077 0.6332 0.5316 0.5316 0.5316 0.6332 0.5233 0.5233 0.7077" HIT_INDICES="973 5461 5509 6040 7158 7582 7737 7973 8873 8972 9446 10105 10528 10911 10939 11641 11742 12911 13224 14174 14453 15784 15830 16386 16442 16768 16830 16855 16994 17265 17738 18810 19034 19177 19291 19615 20010 21141 21573 21588 22195 22911 22939 23273 23567 23977 24081 24458 25303 25949 26698 26802 26872 27454 28203 28622 28981 29124 29329 37995 45100 48224 49446 50350 57062" ES_PROFILE="-0.0164 -0.0923 -0.0931 0.4233 0.4584 0.4900 0.5231 0.5507 0.5579 0.5780 0.5890 0.5941 0.6017 0.6089 0.6221 0.6225 0.6328 0.6230 0.6273 0.6198 0.6233 0.6077 0.6139 0.6110 0.6165 0.6173 0.6224 0.6282 0.6319 0.6332 0.6308 0.6175 0.6185 0.6207 0.6234 0.6224 0.6200 0.6046 0.6008 0.6040 0.5970 0.5878 0.5902 0.5873 0.5850 0.5805 0.5812 0.5770 0.5646 0.5553 0.5439 0.5434 0.5434 0.5345 0.5224 0.5157 0.5098 0.5075 0.5041 0.3575 0.2373 0.1845 0.1639 0.1486 0.0351" RANK_AT_ES="17265.0000" RANK_SCORE_AT_ES="1.0651"/>
  <DTG RANKED_LIST="fpkm.rnk" TEMPLATE="sample.cls" GENESET="gene_sets.gmt#NEGATIVE_REGULATION_OF_LEUKOCYTE_CELL_CELL_ADHESION(GO:1903038)" ES="0.6458" NES="1.1019" NP="0.1410" FDR="0.3626" FWER="1.0000" RND_ES="0.7809 0.5340 0.5340 0.5295 0.5295 0.6458 0.5295 0.6458 0.5365 0.6458 0.7809 0.6458 0.6458 0.6458 0.5295 0.5365 0.5340 0.5340 0.5340 0.5168 0.5168 0.5340 0.6458 0.5340 0.5168 0.6458 0.6458 0.5168 0.5295 0.6458 0.5365 0.5295 0.7809 0.6458 0.7809 0.5168 0.6458 0.5295 0.5168 0.5168 0.5365 0.5365 0.5168 0.6458 0.5365 0.6458 0.5168 0.5340 0.6458 0.5365 0.6458 0.7809 0.5295 0.5168 0.5340 0.6458 0.6458 0.5168 0.5340 0.5295 0.5295 0.6458 0.5168 0.7809 0.5168 0.5295 0.7809 0.5340 0.5365 0.7809 0.5168 0.5295 0.5365 0.6458 0.6458 0.5340 0.7809 0.7809 0.5295 0.5295 0.5365 0.6458 0.5340 0.5340 0.5168 0.7809 0.5168 0.5168 0.5168 0.5365 0.7809 0.5295 0.7809 0.5295 0.5365 0.6458 0.5168 0.5340 0.7809 0.5365 0.5365 0.6458 0.5340 0.7809 0.5295 0.7809 0.5365 0.6458 0.5340 0.7809 0.6458 0.7809 0.6458 0.6458 0.7809 0.5295 0.5295 0.5340 0.5365 0.5168 0.5295 0.6458 0.6458 0.6458 0.6458 0.5365 0.5168 0.6458 0.5168 0.5295 0.6458 0.7809 0.5168 0.5168 0.5168 0.5168 0.5295 0.7809 0.7809 0.6458 0.5365 0.6458 0.6458 0.7809 0.5168 0.6458 0.7809 0.6458 0.5365 0.5365 0.5168 0.5365 0.5365 0.5295 0.6458 0.7809 0.5365 0.5295 0.5295 0.5168 0.6458 0.5365 0.5295 0.5340 0.5295 0.5295 0.7809 0.7809 0.7809 0.5168 0.5365 0.6458 0.5365 0.6458 0.5295 0.6458 0.5168 0.6458 0.5168 0.6458 0.5168 0.5168 0.5295 0.6458 0.5340 0.5168 0.5340 0.6458 0.6458 0.5365 0.5295 0.5168 0.7809 0.7809 0.5365 0.5168 0.5168 0.5295 0.5168 0.7809 0.5340 0.5340 0.5168 0.7809 0.5340 0.5168 0.5340 0.5168 0.5295 0.5168 0.5340 0.6458 0.5168 0.5340 0.5340 0.5365 0.5365 0.5365 0.6458 0.5168 0.7809 0.5295 0.7809 0.7809 0.5295 0.5365 0.5365 0.5365 0.7809 0.5340 0.5295 0.5168 0.5340 0.5340 0.6458 0.5168 0.6458 0.5295 0.7809 0.5295 0.5295 0.5295 0.7809 0.6458 0.5365 0.6458 0.5340 0.5340 0.5365 0.7809 0.5365 0.6458 0.5365 0.5365 0.5340 0.6458 0.5365 0.6458 0.6458 0.7809 0.5340 0.5295 0.5168 0.5168 0.5365 0.5365 0.5168 0.5365 0.5168 0.5168 0.5365 0.7809 0.6458 0.7809 0.5365 0.5365 0.6458 0.5365 0.5295 0.7809 0.6458 0.5168 0.5168 0.6458 0.5295 0.5295 0.5340 0.7809 0.5168 0.6458 0.5340 0.5340 0.6458 0.7809 0.6458 0.5340 0.5340 0.5340 0.6458 0.6458 0.5295 0.6458 0.5168 0.5340 0.5295 0.6458 0.6458 0.5295 0.5168 0.5340 0.7809 0.5168 0.6458 0.5365 0.6458 0.5295 0.5168 0.5340 0.7809 0.5340 0.5340 0.7809 0.5340 0.5295 0.5365 0.5295 0.5168 0.5340 0.5295 0.5340 0.6458 0.5340 0.5168 0.5168 0.7809 0.5340 0.7809 0.5340 0.5295 0.5168 0.6458 0.5168 0.5168 0.5295 0.5168 0.5340 0.5295 0.5340 0.5295 0.7809 0.5295 0.5168 0.5295 0.7809 0.7809 0.7809 0.5295 0.5340 0.6458 0.5168 0.6458 0.6458 0.6458 0.5340 0.5168 0.5340 0.5365 0.5295 0.6458 0.5340 0.6458 0.5365 0.5340 0.5340 0.6458 0.6458 0.5340 0.5168 0.5365 0.6458 0.5365 0.5295 0.5365 0.5340 0.5340 0.5340 0.5365 0.6458 0.5168 0.7809 0.7809 0.5295 0.5365 0.5365 0.5295 0.6458 0.6458 0.5295 0.5295 0.5295 0.5340 0.5365 0.6458 0.5168 0.5168 0.5340 0.5340 0.5340 0.5340 0.5340 0.7809 0.6458 0.5340 0.5340 0.5365 0.5365 0.7809 0.5340 0.5340 0.6458 0.5168 0.5365 0.6458 0.5340 0.5295 0.7809 0.5365 0.7809 0.5340 0.6458 0.5340 0.5365 0.6458 0.7809 0.7809 0.6458 0.7809 0.5168 0.5340 0.7809 0.5340 0.5295 0.5340 0.5340 0.6458 0.6458 0.5168 0.5340 0.5295 0.7809 0.5365 0.5295 0.6458 0.5340 0.7809 0.5295 0.5365 0.5295 0.5168 0.5168 0.5365 0.5295 0.5168 0.6458 0.5295 0.6458 0.5340 0.5168 0.6458 0.5365 0.5365 0.6458 0.5365 0.5168 0.5365 0.5168 0.6458 0.5340 0.5340 0.6458 0.6458 0.7809 0.5340 0.6458 0.5340 0.5168 0.5295 0.5340 0.6458 0.5168 0.6458 0.6458 0.5340 0.5340 0.5295 0.5365 0.5340 0.5340 0.7809 0.5365 0.5365 0.5295 0.5365 0.5365 0.7809 0.5365 0.5365 0.5168 0.6458 0.6458 0.5340 0.5365 0.5168 0.5340 0.5295 0.6458 0.6458 0.5365 0.6458 0.5295 0.7809 0.5168 0.6458 0.5168 0.6458 0.5365 0.5168 0.5340 0.6458 0.6458 0.6458 0.5340 0.5295 0.5295 0.5295 0.5365 0.5340 0.5295 0.5295 0.5295 0.5295 0.5295 0.7809 0.7809 0.5365 0.7809 0.7809 0.5168 0.5365 0.7809 0.7809 0.5295 0.7809 0.6458 0.5295 0.5340 0.5168 0.7809 0.7809 0.5365 0.5295 0.6458 0.5365 0.5365 0.5168 0.5365 0.5295 0.5340 0.5168 0.5340 0.5295 0.6458 0.5295 0.5340 0.5295 0.5295 0.6458 0.5340 0.6458 0.5340 0.7809 0.5340 0.5168 0.5168 0.5365 0.7809 0.7809 0.6458 0.5295 0.5340 0.5295 0.5168 0.5365 0.5295 0.5365 0.5168 0.5365 0.7809 0.5340 0.5295 0.6458 0.5168 0.5295 0.5295 0.7809 0.5168 0.5365 0.6458 0.5295 0.6458 0.5340 0.5168 0.5295 0.5365 0.7809 0.6458 0.5340 0.5295 0.5365 0.7809 0.5340 0.5295 0.6458 0.5340 0.5340 0.5365 0.7809 0.7809 0.6458 0.5168 0.5365 0.7809 0.7809 0.7809 0.5168 0.5340 0.5295 0.7809 0.5295 0.5295 0.5168 0.7809 0.6458 0.5365 0.6458 0.6458 0.6458 0.5340 0.5168 0.5295 0.5168 0.5365 0.7809 0.5168 0.5168 0.5340 0.5295 0.5365 0.5365 0.5340 0.7809 0.5365 0.6458 0.6458 0.6458 0.5340 0.5168 0.6458 0.5365 0.5295 0.7809 0.5295 0.5295 0.6458 0.5365 0.5168 0.5295 0.5168 0.6458 0.5168 0.5365 0.5295 0.5295 0.5295 0.5168 0.6458 0.5365 0.6458 0.6458 0.6458 0.5365 0.5295 0.5295 0.5365 0.7809 0.5295 0.5340 0.6458 0.5365 0.5295 0.5365 0.5168 0.6458 0.6458 0.6458 0.7809 0.5365 0.5365 0.5365 0.5295 0.5340 0.5365 0.5340 0.5365 0.5295 0.5295 0.5340 0.5295 0.5340 0.5365 0.5365 0.5365 0.5295 0.5340 0.5365 0.5340 0.7809 0.6458 0.6458 0.6458 0.5295 0.7809 0.5365 0.6458 0.5168 0.5365 0.5340 0.5365 0.5168 0.6458 0.7809 0.5168 0.5168 0.7809 0.5340 0.5365 0.5168 0.6458 0.5295 0.5168 0.5295 0.5365 0.5295 0.7809 0.7809 0.5340 0.5168 0.5340 0.6458 0.5168 0.5340 0.5340 0.5340 0.5295 0.5340 0.5168 0.6458 0.5168 0.7809 0.5295 0.5340 0.5295 0.5168 0.7809 0.5168 0.5340 0.7809 0.5340 0.5168 0.5365 0.6458 0.5295 0.5365 0.5168 0.5295 0.5168 0.5295 0.5168 0.5295 0.5365 0.6458 0.6458 0.5295 0.5295 0.5365 0.5340 0.5340 0.5168 0.5340 0.5340 0.6458 0.7809 0.5168 0.5168 0.5295 0.6458 0.5365 0.7809 0.7809 0.5340 0.5340 0.5365 0.7809 0.5168 0.5340 0.7809 0.5295 0.7809 0.5365 0.7809 0.5340 0.5168 0.5295 0.5365 0.7809 0.5365 0.5340 0.5168 0.5168 0.5365 0.5168 0.7809 0.5168 0.5168 0.7809 0.5340 0.5365 0.5365 0.5365 0.5168 0.5340 0.5340 0.6458 0.5168 0.5168 0.5168 0.5295 0.5295 0.5365 0.5340 0.5168 0.5340 0.5295 0.6458 0.5295 0.6458 0.5365 0.5168 0.6458 0.5168 0.5168 0.5295 0.5340 0.5340 0.7809 0.5365 0.5168 0.6458 0.7809 0.5295 0.5295 0.5295 0.5168 0.5168 0.5340 0.5168 0.5365 0.5365 0.6458 0.5365 0.5340 0.5365 0.7809 0.5365 0.5365 0.5168 0.5295 0.5168 0.5295 0.5365 0.6458 0.5340 0.5365 0.5365 0.7809 0.7809 0.6458 0.5168 0.5168 0.5340 0.5295 0.5168 0.7809 0.7809 0.5168 0.5365 0.6458 0.5340 0.6458 0.5295 0.5340 0.7809 0.7809 0.7809 0.6458 0.5295 0.5168 0.5295 0.5295 0.5365 0.5168 0.7809 0.5295 0.5340 0.7809 0.6458 0.5365 0.5168 0.5340 0.5295 0.6458 0.7809 0.7809 0.7809 0.5168 0.6458 0.7809 0.7809 0.5295 0.5295 0.5168 0.5365 0.5365 0.5340 0.5365 0.5365 0.5340 0.5340 0.5365 0.5365 0.5295 0.5365 0.5295 0.5168 0.6458 0.6458 0.5340 0.5365 0.7809 0.5365 0.6458 0.5168 0.5168 0.5168 0.5340 0.5168 0.7809 0.6458 0.7809 0.5340 0.5295 0.5365 0.5365 0.5295 0.5168 0.5340 0.5295 0.6458 0.7809 0.5365 0.5365 0.5340 0.5340 0.6458 0.6458 0.5168 0.5365 0.5365 0.5295 0.5365 0.7809 0.7809 0.6458 0.5168 0.5168 0.5168 0.6458 0.5365 0.5365 0.7809" HIT_INDICES="637 1607 3605 3950 4124 4618 5106 5396 6154 6178 6685 7355 7435 7891 7984 8474 8784 8931 9411 9788 10693 10712 11567 11785 11951 12217 12699 12791 13000 13675 13688 13828 14247 14700 14729 14779 15071 15321 15409 15466 17052 17139 17281 17395 17616 18170 18497 18712 18752 18785 19219 19789 19986 21353 21805 22882 23308 23403 23586 24308 24756 24797 24834 24979 25019 25100 25821 25980 26809 26829 26919 26997 27552 27696 28266 28390 28463 28500 28787 29093 29208 29232 29387 29438 30039 31832 31937 32087 32247 32947 33002 35662 36726 39848 40370 41364 42293 44257 44714 46654 46722 48301 48582 49060 50230 50572 52738 55525 56701 56972 57701" ES_PROFILE="-0.0107 -0.0271 -0.0609 -0.0667 -0.0696 -0.0779 -0.0861 -0.0909 0.1416 0.3600 0.4218 0.4477 0.4815 0.5009 0.5249 0.5379 0.5516 0.5672 0.5748 0.5826 0.5790 0.5904 0.5860 0.5921 0.5988 0.6034 0.6037 0.6104 0.6150 0.6109 0.6181 0.6230 0.6228 0.6217 0.6277 0.6333 0.6346 0.6364 0.6409 0.6458 0.6239 0.6273 0.6297 0.6326 0.6335 0.6284 0.6270 0.6274 0.6307 0.6342 0.6306 0.6246 0.6248 0.6046 0.5997 0.5839 0.5789 0.5795 0.5786 0.5682 0.5624 0.5634 0.5645 0.5637 0.5647 0.5650 0.5541 0.5527 0.5397 0.5404 0.5398 0.5394 0.5307 0.5290 0.5198 0.5181 0.5172 0.5169 0.5123 0.5073 0.5054 0.5051 0.5026 0.5018 0.4916 0.4612 0.4595 0.4570 0.4543 0.4424 0.4415 0.3965 0.3785 0.3257 0.3169 0.3001 0.2845 0.2513 0.2436 0.2108 0.2097 0.1830 0.1783 0.1703 0.1505 0.1448 0.1081 0.0610 0.0411 0.0366 0.0243" RANK_AT_ES="15466.0000" RANK_SCORE_AT_ES="1.3081"/>
  <DTG RANKED_LIST="fpkm.rnk" TEMPLATE="sample.cls" GENESET="gene_sets.gmt#ATTACHMENT_OF_SPINDLE_MICROTUBULES_TO_KINETOCHORE(GO:0008608)" ES="0.6417" NES="1.1019" NP="0.0000" FDR="0.3626" FWER="1.0000" RND_ES="0.5938 0.5908 0.5908 0.5563 0.5563 0.6417 0.5563 0.6417 0.5381 0.6417 0.5938 0.6417 0.6417 0.6417 0.5563 0.5381 0.5908 0.5908 0.5908 0.5697 0.5697 0.5908 0.6417 0.5908 0.5697 0.6417 0.6417 0.5697 0.5563 0.6417 0.5381 0.5563 0.5938 0.6417 0.5938 0.5697 0.6417 0.5563 0.5697 0.5697 0.5381 0.5381 0.5697 0.6417 0.5381 0.6417 0.5697 0.5908 0.6417 0.5381 0.6417 0.5938 0.5563 0.5697 0.5908 0.6417 0.6417 0.5697 0.5908 0.5563 0.5563 0.6417 0.5697 0.5938 0.5697 0.5563 0.5938 0.5908 0.5381 0.5938 0.5697 0.5563 0.5381 0.6417 0.6417 0.5908 0.5938 0.5938 0.5563 0.5563 0.5381 0.6417 0.5908 0.5908 0.5697 0.5938 0.5697 0.5697 0.5697 0.5381 0.5938 0.5563 0.5938 0.5563 0.5381 0.6417 0.5697 0.5908 0.5938 0.5381 0.5381 0.6417 0.5908 0.5938 0.5563 0.5938 0.5381 0.6417 0.5908 0.5938 0.6417 0.5938 0.6417 0.6417 0.5938 0.5563 0.5563 0.5908 0.5381 0.5697 0.5563 0.6417 0.6417 0.6417 0.6417 0.5381 0.5697 0.6417 0.5697 0.5563 0.6417 0.5938 0.5697 0.5697 0.5697 0.5697 0.5563 0.5938 0.5938 0.6417 0.5381 0.6417 0.6417 0.5938 0.5697 0.6417 0.5938 0.6417 0.5381 0.5381 0.5697 0.5381 0.5381 0.5563 0.6417 0.5938 0.5381 0.5563 0.5563 0.5697 0.6417 0.5381 0.5563 0.5908 0.5563 0.5563 0.5938 0.5938 0.5938 0.5697 0.5381 0.6417 0.5381 0.6417 0.5563 0.6417 0.5697 0.6417 0.5697 0.6417 0.5697 0.5697 0.5563 0.6417 0.5908 0.5697 0.5908 0.6417 0.6417 0.5381 0.5563 0.5697 0.5938 0.5938 0.5381 0.5697 0.5697 0.5563 0.5697 0.5938 0.5908 0.5908 0.5697 0.5938 0.5908 0.5697 0.5908 0.5697 0.5563 0.5697 0.5908 0.6417 0.5697 0.5908 0.5908 0.5381 0.5381 0.5381 0.6417 0.5697 0.5938 0.5563 0.5938 0.5938 0.5563 0.5381 0.5381 0.5381 0.5938 0.5908 0.5563 0.5697 0.5908 0.5908 0.6417 0.5697 0.6417 0.5563 0.5938 0.5563 0.5563 0.5563 0.5938 0.6417 0.5381 0.6417 0.5908 0.5908 0.5381 0.5938 0.5381 0.6417 0.5381 0.5381 0.5908 0.6417 0.5381 0.6417 0.6417 0.5938 0.5908 0.5563 0.5697 0.5697 0.5381 0.5381 0.5697 0.5381 0.5697 0.5697 0.5381 0.5938 0.6417 0.5938 0.5381 0.5381 0.6417 0.5381 0.5563 0.5938 0.6417 0.5697 0.5697 0.6417 0.5563 0.5563 0.5908 0.5938 0.5697 0.6417 0.5908 0.5908 0.6417 0.5938 0.6417 0.5908 0.5908 0.5908 0.6417 0.6417 0.5563 0.6417 0.5697 0.5908 0.5563 0.6417 0.6417 0.5563 0.5697 0.5908 0.5938 0.5697 0.6417 0.5381 0.6417 0.5563 0.5697 0.5908 0.5938 0.5908 0.5908 0.5938 0.5908 0.5563 0.5381 0.5563 0.5697 0.5908 0.5563 0.5908 0.6417 0.5908 0.5697 0.5697 0.5938 0.5908 0.5938 0.5908 0.5563 0.5697 0.6417 0.5697 0.5697 0.5563 0.5697 0.5908 0.5563 0.5908 0.5563 0.5938 0.5563 0.5697 0.5563 0.5938 0.5938 0.5938 0.5563 0.5908 0.6417 0.5697 0.6417 0.6417 0.6417 0.5908 0.5697 0.5908 0.5381 0.5563 0.6417 0.5908 0.6417 0.5381 0.5908 0.5908 0.6417 0.6417 0.5908 0.5697 0.5381 0.6417 0.5381 0.5563 0.5381 0.5908 0.5908 0.5908 0.5381 0.6417 0.5697 0.5938 0.5938 0.5563 0.5381 0.5381 0.5563 0.6417 0.6417 0.5563 0.5563 0.5563 0.5908 0.5381 0.6417 0.5697 0.5697 0.5908 0.5908 0.5908 0.5908 0.5908 0.5938 0.6417 0.5908 0.5908 0.5381 0.5381 0.5938 0.5908 0.5908 0.6417 0.5697 0.5381 0.6417 0.5908 0.5563 0.5938 0.5381 0.5938 0.5908 0.6417 0.5908 0.5381 0.6417 0.5938 0.5938 0.6417 0.5938 0.5697 0.5908 0.5938 0.5908 0.5563 0.5908 0.5908 0.6417 0.6417 0.5697 0.5908 0.5563 0.5938 0.5381 0.5563 0.6417 0.5908 0.5938 0.5563 0.5381 0.5563 0.5697 0.5697 0.5381 0.5563 0.5697 0.6417 0.5563 0.6417 0.5908 0.5697 0.6417 0.5381 0.5381 0.6417 0.5381 0.5697 0.5381 0.5697 0.6417 0.5908 0.5908 0.6417 0.6417 0.5938 0.5908 0.6417 0.5908 0.5697 0.5563 0.5908 0.6417 0.5697 0.6417 0.6417 0.5908 0.5908 0.5563 0.5381 0.5908 0.5908 0.5938 0.5381 0.5381 0.5563 0.5381 0.5381 0.5938 0.5381 0.5381 0.5697 0.6417 0.6417 0.5908 0.5381 0.5697 0.5908 0.5563 0.6417 0.6417 0.5381 0.6417 0.5563 0.5938 0.5697 0.6417 0.5697 0.6417 0.5381 0.5697 0.5908 0.6417 0.6417 0.6417 0.5908 0.5563 0.5563 0.5563 0.5381 0.5908 0.5563 0.5563 0.5563 0.5563 0.5563 0.5938 0.5938 0.5381 0.5938 0.5938 0.5697 0.5381 0.5938 0.5938 0.5563 0.5938 0.6417 0.5563 0.5908 0.5697 0.5938 0.5938 0.5381 0.5563 0.6417 0.5381 0.5381 0.5697 0.5381 0.5563 0.5908 0.5697 0.5908 0.5563 0.6417 0.5563 0.5908 0.5563 0.5563 0.6417 0.5908 0.6417 0.5908 0.5938 0.5908 0.5697 0.5697 0.5381 0.5938 0.5938 0.6417 0.5563 0.5908 0.5563 0.5697 0.5381 0.5563 0.5381 0.5697 0.5381 0.5938 0.5908 0.5563 0.6417 0.5697 0.5563 0.5563 0.5938 0.5697 0.5381 0.6417 0.5563 0.6417 0.5908 0.5697 0.5563 0.5381 0.5938 0.6417 0.5908 0.5563 0.5381 0.5938 0.5908 0.5563 0.6417 0.5908 0.5908 0.5381 0.5938 0.5938 0.6417 0.5697 0.5381 0.5938 0.5938 0.5938 0.5697 0.5908 0.5563 0.5938 0.5563 0.5563 0.5697 0.5938 0.6417 0.5381 0.6417 0.6417 0.6417 0.5908 0.5697 0.5563 0.5697 0.5381 0.5938 0.5697 0.5697 0.5908 0.5563 0.5381 0.5381 0.5908 0.5938 0.5381 0.6417 0.6417 0.6417 0.5908 0.5697 0.6417 0.5381 0.5563 0.5938 0.5563 0.5563 0.6417 0.5381 0.5697 0.5563 0.5697 0.6417 0.5697 0.5381 0.5563 0.5563 0.5563 0.5697 0.6417 0.5381 0.6417 0.6417 0.6417 0.5381 0.5563 0.5563 0.5381 0.5938 0.5563 0.5908 0.6417 0.5381 0.5563 0.5381 0.5697 0.6417 0.6417 0.6417 0.5938 0.5381 0.5381 0.5381 0.5563 0.5908 0.5381 0.5908 0.5381 0.5563 0.5563 0.5908 0.5563 0.5908 0.5381 0.5381 0.5381 0.5563 0.5908 0.5381 0.5908 0.5938 0.6417 0.6417 0.6417 0.5563 0.5938 0.5381 0.6417 0.5697 0.5381 0.5908 0.5381 0.5697 0.6417 0.5938 0.5697 0.5697 0.5938 0.5908 0.5381 0.5697 0.6417 0.5563 0.5697 0.5563 0.5381 0.5563 0.5938 0.5938 0.5908 0.5697 0.5908 0.6417 0.5697 0.5908 0.5908 0.5908 0.5563 0.5908 0.5697 0.6417 0.5697 0.5938 0.5563 0.5908 0.5563 0.5697 0.5938 0.5697 0.5908 0.5938 0.5908 0.5697 0.5381 0.6417 0.5563 0.5381 0.5697 0.5563 0.5697 0.5563 0.5697 0.5563 0.5381 0.6417 0.6417 0.5563 0.5563 0.5381 0.5908 0.5908 0.5697 0.5908 0.5908 0.6417 0.5938 0.5697 0.5697 0.5563 0.6417 0.5381 0.5938 0.5938 0.5908 0.5908 0.5381 0.5938 0.5697 0.5908 0.5938 0.5563 0.5938 0.5381 0.5938 0.5908 0.5697 0.5563 0.5381 0.5938 0.5381 0.5908 0.5697 0.5697 0.5381 0.5697 0.5938 0.5697 0.5697 0.5938 0.5908 0.5381 0.5381 0.5381 0.5697 0.5908 0.5908 0.6417 0.5697 0.5697 0.5697 0.5563 0.5563 0.5381 0.5908 0.5697 0.5908 0.5563 0.6417 0.5563 0.6417 0.5381 0.5697 0.6417 0.5697 0.5697 0.5563 0.5908 0.5908 0.5938 0.5381 0.5697 0.6417 0.5938 0.5563 0.5563 0.5563 0.5697 0.5697 0.5908 0.5697 0.5381 0.5381 0.6417 0.5381 0.5908 0.5381 0.5938 0.5381 0.5381 0.5697 0.5563 0.5697 0.5563 0.5381 0.6417 0.5908 0.5381 0.5381 0.5938 0.5938 0.6417 0.5697 0.5697 0.5908 0.5563 0.5697 0.5938 0.5938 0.5697 0.5381 0.6417 0.5908 0.6417 0.5563 0.5908 0.5938 0.5938 0.5938 0.6417 0.5563 0.5697 0.5563 0.5563 0.5381 0.5697 0.5938 0.5563 0.5908 0.5938 0.6417 0.5381 0.5697 0.5908 0.5563 0.6417 0.5938 0.5938 0.5938 0.5697 0.6417 0.5938 0.5938 0.5563 0.5563 0.5697 0.5381 0.5381 0.5908 0.5381 0.5381 0.5908 0.5908 0.5381 0.5381 0.5563 0.5381 0.5563 0.5697 0.6417 0.6417 0.5908 0.5381 0.5938 0.5381 0.6417 0.5697 0.5697 0.5697 0.5908 0.5697 0.5938 0.6417 0.5938 0.5908 0.5563 0.5381 0.5381 0.5563 0.5697 0.5908 0.5563 0.6417 0.5938 0.5381 0.5381 0.5908 0.5908 0.6417 0.6417 0.5697 0.5381 0.5381 0.5563 0.5381 0.5938 0.5938 0.6417 0.5697 0.5697 0.5697 0.6417 0.5381 0.5381 0.5938" HIT_INDICES="7047 7577 9528 9981 9997 10493 10867 10939 11044 11233 12277 12402 12566 12829 13029 13290 13814 14028 14323 14664 14793 14934 17082 17526 17739 19183 20837 21149 21353 23206 24448 27328 53252" ES_PROFILE="0.0431 0.1391 0.1562 0.1936 0.2381 0.2698 0.3010 0.3368 0.3714 0.4035 0.4155 0.4426 0.4682 0.4911 0.5143 0.5355 0.5506 0.5703 0.5880 0.6040 0.6231 0.6417 0.6216 0.6296 0.6410 0.6291 0.6117 0.6165 0.6228 0.5990 0.5841 0.5380 0.0995" RANK_AT_ES="14934.0000" RANK_SCORE_AT_ES="1.4040"/>
  <DTG RANKED_LIST="fpkm.rnk" TEMPLATE="sample.cls" GENESET="gene_sets.gmt#NEGATIVE_REGULATION_OF_RHO_PROTEIN_SIGNAL_TRANSDUCTION(GO:0035024)" ES="0.6675" NES="1.1019" NP="0.1410" FDR="0.3626" FWER="1.0000" RND_ES="0.7322 0.5511 0.5511 0.5826 0.5826 0.6675 0.5826 0.6675 0.5631 0.6675 0.7322 0.6675 0.6675 0.6675 0.5826 0.5631 0.5511 0.5511 0.5511 0.5538 0.5538 0.5511 0.6675 0.5511 0.5538 0.6675 0.6675 0.5538 0.5826 0.6675 0.5631 0.5826 0.7322 0.6675 0.7322 0.5538 0.6675 0.5826 0.5538 0.5538 0.5631 0.5631 0.5538 0.6675 0.5631 0.6675 0.5538 0.5511 0.6675 0.5631 0.6675 0.7322 0.5826 0.5538 0.5511 0.6675 0.6675 0.5538 0.5511 0.5826 0.5826 0.6675 0.5538 0.7322 0.5538 0.5826 0.7322 0.5511 0.5631 0.7322 0.5538 0.5826 0.5631 0.6675 0.6675 0.5511 0.7322 0.7322 0.5826 0.5826 0.5631 0.6675 0.5511 0.5511 0.5538 0.7322 0.5538 0.5538 0.5538 0.5631 0.7322 0.5826 0.7322 0.5826 0.5631 0.6675 0.5538 0.5511 0.7322 0.5631 0.5631 0.6675 0.5511 0.7322 0.5826 0.7322 0.5631 0.6675 0.5511 0.7322 0.6675 0.7322 0.6675 0.6675 0.7322 0.5826 0.5826 0.5511 0.5631 0.5538 0.5826 0.6675 0.6675 0.6675 0.6675 0.5631 0.5538 0.6675 0.5538 0.5826 0.6675 0.7322 0.5538 0.5538 0.5538 0.5538 0.5826 0.7322 0.7322 0.6675 0.5631 0.6675 0.6675 0.7322 0.5538 0.6675 0.7322 0.6675 0.5631 0.5631 0.5538 0.5631 0.5631 0.5826 0.6675 0.7322 0.5631 0.5826 0.5826 0.5538 0.6675 0.5631 0.5826 0.5511 0.5826 0.5826 0.7322 0.7322 0.7322 0.5538 0.5631 0.6675 0.5631 0.6675 0.5826 0.6675 0.5538 0.6675 0.5538 0.6675 0.5538 0.5538 0.5826 0.6675 0.5511 0.5538 0.5511 0.6675 0.6675 0.5631 0.5826 0.5538 0.7322 0.7322 0.5631 0.5538 0.5538 0.5826 0.5538 0.7322 0.5511 0.5511 0.5538 0.7322 0.5511 0.5538 0.5511 0.5538 0.5826 0.5538 0.5511 0.6675 0.5538 0.5511 0.5511 0.5631 0.5631 0.5631 0.6675 0.5538 0.7322 0.5826 0.7322 0.7322 0.5826 0.5631 0.5631 0.5631 0.7322 0.5511 0.5826 0.5538 0.5511 0.5511 0.6675 0.5538 0.6675 0.5826 0.7322 0.5826 0.5826 0.5826 0.7322 0.6675 0.5631 0.6675 0.5511 0.5511 0.5631 0.7322 0.5631 0.6675 0.5631 0.5631 0.5511 0.6675 0.5631 0.6675 0.6675 0.7322 0.5511 0.5826 0.5538 0.5538 0.5631 0.5631 0.5538 0.5631 0.5538 0.5538 0.5631 0.7322 0.6675 0.7322 0.5631 0.5631 0.6675 0.5631 0.5826 0.7322 0.6675 0.5538 0.5538 0.6675 0.5826 0.5826 0.5511 0.7322 0.5538 0.6675 0.5511 0.5511 0.6675 0.7322 0.6675 0.5511 0.5511 0.5511 0.6675 0.6675 0.5826 0.6675 0.5538 0.5511 0.5826 0.6675 0.6675 0.5826 0.5538 0.5511 0.7322 0.5538 0.6675 0.5631 0.6675 0.5826 0.5538 0.5511 0.7322 0.5511 0.5511 0.7322 0.5511 0.5826 0.5631 0.5826 0.5538 0.5511 0.5826 0.5511 0.6675 0.5511 0.5538 0.5538 0.7322 0.5511 0.7322 0.5511 0.5826 0.5538 0.6675 0.5538 0.5538 0.5826 0.5538 0.5511 0.5826 0.5511 0.5826 0.7322 0.5826 0.5538 0.5826 0.7322 0.7322 0.7322 0.5826 0.5511 0.6675 0.5538 0.6675 0.6675 0.6675 0.5511 0.5538 0.5511 0.5631 0.5826 0.6675 0.5511 0.6675 0.5631 0.5511 0.5511 0.6675 0.6675 0.5511 0.5538 0.5631 0.6675 0.5631 0.5826 0.5631 0.5511 0.5511 0.5511 0.5631 0.6675 0.5538 0.7322 0.7322 0.5826 0.5631 0.5631 0.5826 0.6675 0.6675 0.5826 0.5826 0.5826 0.5511 0.5631 0.6675 0.5538 0.5538 0.5511 0.5511 0.5511 0.5511 0.5511 0.7322 0.6675 0.5511 0.5511 0.5631 0.5631 0.7322 0.5511 0.5511 0.6675 0.5538 0.5631 0.6675 0.5511 0.5826 0.7322 0.5631 0.7322 0.5511 0.6675 0.5511 0.5631 0.6675 0.7322 0.7322 0.6675 0.7322 0.5538 0.5511 0.7322 0.5511 0.5826 0.5511 0.5511 0.6675 0.6675 0.5538 0.5511 0.5826 0.7322 0.5631 0.5826 0.6675 0.5511 0.7322 0.5826 0.5631 0.5826 0.5538 0.5538 0.5631 0.5826 0.5538 0.6675 0.5826 0.6675 0.5511 0.5538 0.6675 0.5631 0.5631 0.6675 0.5631 0.5538 0.5631 0.5538 0.6675 0.5511 0.5511 0.6675 0.6675 0.7322 0.5511 0.6675 0.5511 0.5538 0.5826 0.5511 0.6675 0.5538 0.6675 0.6675 0.5511 0.5511 0.5826 0.5631 0.5511 0.5511 0.7322 0.5631 0.5631 0.5826 0.5631 0.5631 0.7322 0.5631 0.5631 0.5538 0.6675 0.6675 0.5511 0.5631 0.5538 0.5511 0.5826 0.6675 0.6675 0.5631 0.6675 0.5826 0.7322 0.5538 0.6675 0.5538 0.6675 0.5631 0.5538 0.5511 0.6675 0.6675 0.6675 0.5511 0.5826 0.5826 0.5826 0.5631 0.5511 0.5826 0.5826 0.5826 0.5826 0.5826 0.7322 0.7322 0.5631 0.7322 0.7322 0.5538 0.5631 0.7322 0.7322 0.5826 0.7322 0.6675 0.5826 0.5511 0.5538 0.7322 0.7322 0.5631 0.5826 0.6675 0.5631 0.5631 0.5538 0.5631 0.5826 0.5511 0.5538 0.5511 0.5826 0.6675 0.5826 0.5511 0.5826 0.5826 0.6675 0.5511 0.6675 0.5511 0.7322 0.5511 0.5538 0.5538 0.5631 0.7322 0.7322 0.6675 0.5826 0.5511 0.5826 0.5538 0.5631 0.5826 0.5631 0.5538 0.5631 0.7322 0.5511 0.5826 0.6675 0.5538 0.5826 0.5826 0.7322 0.5538 0.5631 0.6675 0.5826 0.6675 0.5511 0.5538 0.5826 0.5631 0.7322 0.6675 0.5511 0.5826 0.5631 0.7322 0.5511 0.5826 0.6675 0.5511 0.5511 0.5631 0.7322 0.7322 0.6675 0.5538 0.5631 0.7322 0.7322 0.7322 0.5538 0.5511 0.5826 0.7322 0.5826 0.5826 0.5538 0.7322 0.6675 0.5631 0.6675 0.6675 0.6675 0.5511 0.5538 0.5826 0.5538 0.5631 0.7322 0.5538 0.5538 0.5511 0.5826 0.5631 0.5631 0.5511 0.7322 0.5631 0.6675 0.6675 0.6675 0.5511 0.5538 0.6675 0.5631 0.5826 0.7322 0.5826 0.5826 0.6675 0.5631 0.5538 0.5826 0.5538 0.6675 0.5538 0.5631 0.5826 0.5826 0.5826 0.5538 0.6675 0.5631 0.6675 0.6675 0.6675 0.5631 0.5826 0.5826 0.5631 0.7322 0.5826 0.5511 0.6675 0.5631 0.5826 0.5631 0.5538 0.6675 0.6675 0.6675 0.7322 0.5631 0.5631 0.5631 0.5826 0.5511 0.5631 0.5511 0.5631 0.5826 0.5826 0.5511 0.5826 0.5511 0.5631 0.5631 0.5631 0.5826 0.5511 0.5631 0.5511 0.7322 0.6675 0.6675 0.6675 0.5826 0.7322 0.5631 0.6675 0.5538 0.5631 0.5511 0.5631 0.5538 0.6675 0.7322 0.5538 0.5538 0.7322 0.5511 0.5631 0.5538 0.6675 0.5826 0.5538 0.5826 0.5631 0.5826 0.7322 0.7322 0.5511 0.5538 0.5511 0.6675 0.5538 0.5511 0.5511 0.5511 0.5826 0.5511 0.5538 0.6675 0.5538 0.7322 0.5826 0.5511 0.5826 0.5538 0.7322 0.5538 0.5511 0.7322 0.5511 0.5538 0.5631 0.6675 0.5826 0.5631 0.5538 0.5826 0.5538 0.5826 0.5538 0.5826 0.5631 0.6675 0.6675 0.5826 0.5826 0.5631 0.5511 0.5511 0.5538 0.5511 0.5511 0.6675 0.7322 0.5538 0.5538 0.5826 0.6675 0.5631 0.7322 0.7322 0.5511 0.5511 0.5631 0.7322 0.5538 0.5511 0.7322 0.5826 0.7322 0.5631 0.7322 0.5511 0.5538 0.5826 0.5631 0.7322 0.5631 0.5511 0.5538 0.5538 0.5631 0.5538 0.7322 0.5538 0.5538 0.7322 0.5511 0.5631 0.5631 0.5631 0.5538 0.5511 0.5511 0.6675 0.5538 0.5538 0.5538 0.5826 0.5826 0.5631 0.5511 0.5538 0.5511 0.5826 0.6675 0.5826 0.6675 0.5631 0.5538 0.6675 0.5538 0.5538 0.5826 0.5511 0.5511 0.7322 0.5631 0.5538 0.6675 0.7322 0.5826 0.5826 0.5826 0.5538 0.5538 0.5511 0.5538 0.5631 0.5631 0.6675 0.5631 0.5511 0.5631 0.7322 0.5631 0.5631 0.5538 0.5826 0.5538 0.5826 0.5631 0.6675 0.5511 0.5631 0.5631 0.7322 0.7322 0.6675 0.5538 0.5538 0.5511 0.5826 0.5538 0.7322 0.7322 0.5538 0.5631 0.6675 0.5511 0.6675 0.5826 0.5511 0.7322 0.7322 0.7322 0.6675 0.5826 0.5538 0.5826 0.5826 0.5631 0.5538 0.7322 0.5826 0.5511 0.7322 0.6675 0.5631 0.5538 0.5511 0.5826 0.6675 0.7322 0.7322 0.7322 0.5538 0.6675 0.7322 0.7322 0.5826 0.5826 0.5538 0.5631 0.5631 0.5511 0.5631 0.5631 0.5511 0.5511 0.5631 0.5631 0.5826 0.5631 0.5826 0.5538 0.6675 0.6675 0.5511 0.5631 0.7322 0.5631 0.6675 0.5538 0.5538 0.5538 0.5511 0.5538 0.7322 0.6675 0.7322 0.5511 0.5826 0.5631 0.5631 0.5826 0.5538 0.5511 0.5826 0.6675 0.7322 0.5631 0.5631 0.5511 0.5511 0.6675 0.6675 0.5538 0.5631 0.5631 0.5826 0.5631 0.7322 0.7322 0.6675 0.5538 0.5538 0.5538 0.6675 0.5631 0.5631 0.7322" HIT_INDICES="7039 8784 9584 11524 11602 12840 13001 13153 14419 15403 22923 23236 23270 24090 25823 28266 28839 44316 56842" ES_PROFILE="0.2077 0.3034 0.3882 0.4230 0.4882 0.5218 0.5723 0.6218 0.6449 0.6675 0.5560 0.5656 0.5799 0.5789 0.5586 0.5201 0.5118 0.2504 0.0388" RANK_AT_ES="15403.0000" RANK_SCORE_AT_ES="1.3171"/>
  <DTG RANKED_LIST="fpkm.rnk" TEMPLATE="sample.cls" GENESET="gene_sets.gmt#INTRACELLULAR_PROTEIN_TRANSPORT(GO:0006886)" ES="0.6684" NES="1.1020" NP="0.1410" FDR="0.3627" FWER="1.0000" RND_ES="0.8762 0.5187 0.5187 0.5479 0.5479 0.6684 0.5479 0.6684 0.5486 0.6684 0.8762 0.6684 0.6684 0.6684 0.5479 0.5486 0.5187 0.5187 0.5187 0.5184 0.5184 0.5187 0.6684 0.5187 0.5184 0.6684 0.6684 0.5184 0.5479 0.6684 0.5486 0.5479 0.8762 0.6684 0.8762 0.5184 0.6684 0.5479 0.5184 0.5184 0.5486 0.5486 0.5184 0.6684 0.5486 0.6684 0.5184 0.5187 0.6684 0.5486 0.6684 0.8762 0.5479 0.5184 0.5187 0.6684 0.6684 0.5184 0.5187 0.5479 0.5479 0.6684 0.5184 0.8762 0.5184 0.5479 0.8762 0.5187 0.5486 0.8762 0.5184 0.5479 0.5486 0.6684 0.6684 0.5187 0.8762 0.8762 0.5479 0.5479 0.5486 0.6684 0.5187 0.5187 0.5184 0.8762 0.5184 0.5184 0.5184 0.5486 0.8762 0.5479 0.8762 0.5479 0.5486 0.6684 0.5184 0.5187 0.8762 0.5486 0.5486 0.6684 0.5187 0.8762 0.5479 0.8762 0.5486 0.6684 0.5187 0.8762 0.6684 0.8762 0.6684 0.6684 0.8762 0.5479 0.5479 0.5187 0.5486 0.5184 0.5479 0.6684 0.6684 0.6684 0.6684 0.5486 0.5184 0.6684 0.5184 0.5479 0.6684 0.8762 0.5184 0.5184 0.5184 0.5184 0.5479 0.8762 0.8762 0.6684 0.5486 0.6684 0.6684 0.8762 0.5184 0.6684 0.8762 0.6684 0.5486 0.5486 0.5184 0.5486 0.5486 0.5479 0.6684 0.8762 0.5486 0.5479 0.5479 0.5184 0.6684 0.5486 0.5479 0.5187 0.5479 0.5479 0.8762 0.8762 0.8762 0.5184 0.5486 0.6684 0.5486 0.6684 0.5479 0.6684 0.5184 0.6684 0.5184 0.6684 0.5184 0.5184 0.5479 0.6684 0.5187 0.5184 0.5187 0.6684 0.6684 0.5486 0.5479 0.5184 0.8762 0.8762 0.5486 0.5184 0.5184 0.5479 0.5184 0.8762 0.5187 0.5187 0.5184 0.8762 0.5187 0.5184 0.5187 0.5184 0.5479 0.5184 0.5187 0.6684 0.5184 0.5187 0.5187 0.5486 0.5486 0.5486 0.6684 0.5184 0.8762 0.5479 0.8762 0.8762 0.5479 0.5486 0.5486 0.5486 0.8762 0.5187 0.5479 0.5184 0.5187 0.5187 0.6684 0.5184 0.6684 0.5479 0.8762 0.5479 0.5479 0.5479 0.8762 0.6684 0.5486 0.6684 0.5187 0.5187 0.5486 0.8762 0.5486 0.6684 0.5486 0.5486 0.5187 0.6684 0.5486 0.6684 0.6684 0.8762 0.5187 0.5479 0.5184 0.5184 0.5486 0.5486 0.5184 0.5486 0.5184 0.5184 0.5486 0.8762 0.6684 0.8762 0.5486 0.5486 0.6684 0.5486 0.5479 0.8762 0.6684 0.5184 0.5184 0.6684 0.5479 0.5479 0.5187 0.8762 0.5184 0.6684 0.5187 0.5187 0.6684 0.8762 0.6684 0.5187 0.5187 0.5187 0.6684 0.6684 0.5479 0.6684 0.5184 0.5187 0.5479 0.6684 0.6684 0.5479 0.5184 0.5187 0.8762 0.5184 0.6684 0.5486 0.6684 0.5479 0.5184 0.5187 0.8762 0.5187 0.5187 0.8762 0.5187 0.5479 0.5486 0.5479 0.5184 0.5187 0.5479 0.5187 0.6684 0.5187 0.5184 0.5184 0.8762 0.5187 0.8762 0.5187 0.5479 0.5184 0.6684 0.5184 0.5184 0.5479 0.5184 0.5187 0.5479 0.5187 0.5479 0.8762 0.5479 0.5184 0.5479 0.8762 0.8762 0.8762 0.5479 0.5187 0.6684 0.5184 0.6684 0.6684 0.6684 0.5187 0.5184 0.5187 0.5486 0.5479 0.6684 0.5187 0.6684 0.5486 0.5187 0.5187 0.6684 0.6684 0.5187 0.5184 0.5486 0.6684 0.5486 0.5479 0.5486 0.5187 0.5187 0.5187 0.5486 0.6684 0.5184 0.8762 0.8762 0.5479 0.5486 0.5486 0.5479 0.6684 0.6684 0.5479 0.5479 0.5479 0.5187 0.5486 0.6684 0.5184 0.5184 0.5187 0.5187 0.5187 0.5187 0.5187 0.8762 0.6684 0.5187 0.5187 0.5486 0.5486 0.8762 0.5187 0.5187 0.6684 0.5184 0.5486 0.6684 0.5187 0.5479 0.8762 0.5486 0.8762 0.5187 0.6684 0.5187 0.5486 0.6684 0.8762 0.8762 0.6684 0.8762 0.5184 0.5187 0.8762 0.5187 0.5479 0.5187 0.5187 0.6684 0.6684 0.5184 0.5187 0.5479 0.8762 0.5486 0.5479 0.6684 0.5187 0.8762 0.5479 0.5486 0.5479 0.5184 0.5184 0.5486 0.5479 0.5184 0.6684 0.5479 0.6684 0.5187 0.5184 0.6684 0.5486 0.5486 0.6684 0.5486 0.5184 0.5486 0.5184 0.6684 0.5187 0.5187 0.6684 0.6684 0.8762 0.5187 0.6684 0.5187 0.5184 0.5479 0.5187 0.6684 0.5184 0.6684 0.6684 0.5187 0.5187 0.5479 0.5486 0.5187 0.5187 0.8762 0.5486 0.5486 0.5479 0.5486 0.5486 0.8762 0.5486 0.5486 0.5184 0.6684 0.6684 0.5187 0.5486 0.5184 0.5187 0.5479 0.6684 0.6684 0.5486 0.6684 0.5479 0.8762 0.5184 0.6684 0.5184 0.6684 0.5486 0.5184 0.5187 0.6684 0.6684 0.6684 0.5187 0.5479 0.5479 0.5479 0.5486 0.5187 0.5479 0.5479 0.5479 0.5479 0.5479 0.8762 0.8762 0.5486 0.8762 0.8762 0.5184 0.5486 0.8762 0.8762 0.5479 0.8762 0.6684 0.5479 0.5187 0.5184 0.8762 0.8762 0.5486 0.5479 0.6684 0.5486 0.5486 0.5184 0.5486 0.5479 0.5187 0.5184 0.5187 0.5479 0.6684 0.5479 0.5187 0.5479 0.5479 0.6684 0.5187 0.6684 0.5187 0.8762 0.5187 0.5184 0.5184 0.5486 0.8762 0.8762 0.6684 0.5479 0.5187 0.5479 0.5184 0.5486 0.5479 0.5486 0.5184 0.5486 0.8762 0.5187 0.5479 0.6684 0.5184 0.5479 0.5479 0.8762 0.5184 0.5486 0.6684 0.5479 0.6684 0.5187 0.5184 0.5479 0.5486 0.8762 0.6684 0.5187 0.5479 0.5486 0.8762 0.5187 0.5479 0.6684 0.5187 0.5187 0.5486 0.8762 0.8762 0.6684 0.5184 0.5486 0.8762 0.8762 0.8762 0.5184 0.5187 0.5479 0.8762 0.5479 0.5479 0.5184 0.8762 0.6684 0.5486 0.6684 0.6684 0.6684 0.5187 0.5184 0.5479 0.5184 0.5486 0.8762 0.5184 0.5184 0.5187 0.5479 0.5486 0.5486 0.5187 0.8762 0.5486 0.6684 0.6684 0.6684 0.5187 0.5184 0.6684 0.5486 0.5479 0.8762 0.5479 0.5479 0.6684 0.5486 0.5184 0.5479 0.5184 0.6684 0.5184 0.5486 0.5479 0.5479 0.5479 0.5184 0.6684 0.5486 0.6684 0.6684 0.6684 0.5486 0.5479 0.5479 0.5486 0.8762 0.5479 0.5187 0.6684 0.5486 0.5479 0.5486 0.5184 0.6684 0.6684 0.6684 0.8762 0.5486 0.5486 0.5486 0.5479 0.5187 0.5486 0.5187 0.5486 0.5479 0.5479 0.5187 0.5479 0.5187 0.5486 0.5486 0.5486 0.5479 0.5187 0.5486 0.5187 0.8762 0.6684 0.6684 0.6684 0.5479 0.8762 0.5486 0.6684 0.5184 0.5486 0.5187 0.5486 0.5184 0.6684 0.8762 0.5184 0.5184 0.8762 0.5187 0.5486 0.5184 0.6684 0.5479 0.5184 0.5479 0.5486 0.5479 0.8762 0.8762 0.5187 0.5184 0.5187 0.6684 0.5184 0.5187 0.5187 0.5187 0.5479 0.5187 0.5184 0.6684 0.5184 0.8762 0.5479 0.5187 0.5479 0.5184 0.8762 0.5184 0.5187 0.8762 0.5187 0.5184 0.5486 0.6684 0.5479 0.5486 0.5184 0.5479 0.5184 0.5479 0.5184 0.5479 0.5486 0.6684 0.6684 0.5479 0.5479 0.5486 0.5187 0.5187 0.5184 0.5187 0.5187 0.6684 0.8762 0.5184 0.5184 0.5479 0.6684 0.5486 0.8762 0.8762 0.5187 0.5187 0.5486 0.8762 0.5184 0.5187 0.8762 0.5479 0.8762 0.5486 0.8762 0.5187 0.5184 0.5479 0.5486 0.8762 0.5486 0.5187 0.5184 0.5184 0.5486 0.5184 0.8762 0.5184 0.5184 0.8762 0.5187 0.5486 0.5486 0.5486 0.5184 0.5187 0.5187 0.6684 0.5184 0.5184 0.5184 0.5479 0.5479 0.5486 0.5187 0.5184 0.5187 0.5479 0.6684 0.5479 0.6684 0.5486 0.5184 0.6684 0.5184 0.5184 0.5479 0.5187 0.5187 0.8762 0.5486 0.5184 0.6684 0.8762 0.5479 0.5479 0.5479 0.5184 0.5184 0.5187 0.5184 0.5486 0.5486 0.6684 0.5486 0.5187 0.5486 0.8762 0.5486 0.5486 0.5184 0.5479 0.5184 0.5479 0.5486 0.6684 0.5187 0.5486 0.5486 0.8762 0.8762 0.6684 0.5184 0.5184 0.5187 0.5479 0.5184 0.8762 0.8762 0.5184 0.5486 0.6684 0.5187 0.6684 0.5479 0.5187 0.8762 0.8762 0.8762 0.6684 0.5479 0.5184 0.5479 0.5479 0.5486 0.5184 0.8762 0.5479 0.5187 0.8762 0.6684 0.5486 0.5184 0.5187 0.5479 0.6684 0.8762 0.8762 0.8762 0.5184 0.6684 0.8762 0.8762 0.5479 0.5479 0.5184 0.5486 0.5486 0.5187 0.5486 0.5486 0.5187 0.5187 0.5486 0.5486 0.5479 0.5486 0.5479 0.5184 0.6684 0.6684 0.5187 0.5486 0.8762 0.5486 0.6684 0.5184 0.5184 0.5184 0.5187 0.5184 0.8762 0.6684 0.8762 0.5187 0.5479 0.5486 0.5486 0.5479 0.5184 0.5187 0.5479 0.6684 0.8762 0.5486 0.5486 0.5187 0.5187 0.6684 0.6684 0.5184 0.5486 0.5486 0.5479 0.5486 0.8762 0.8762 0.6684 0.5184 0.5184 0.5184 0.6684 0.5486 0.5486 0.8762" HIT_INDICES="100 240 380 776 792 1042 2451 2575 2691 3230 3652 3843 3846 4058 4514 4701 5301 5627 5833 5869 5926 5977 5978 5982 5999 6117 6179 6186 6240 6261 6359 6424 6541 6573 6592 6614 6642 6662 6793 6831 6876 6880 6933 7005 7086 7143 7293 7297 7422 7426 7493 7515 7558 7562 7704 7806 7843 7953 7980 8071 8112 8123 8249 8289 8351 8479 8534 8541 8610 8632 8638 8659 8694 8700 8728 8807 8849 8853 8895 8903 8934 8935 8983 8994 9006 9029 9047 9096 9145 9250 9254 9355 9369 9472 9518 9537 9543 9639 9681 9686 9848 9894 9909 9919 9969 10043 10084 10160 10178 10179 10183 10239 10262 10445 10469 10507 10550 10556 10559 10571 10690 10709 10713 10730 10738 10748 10758 10768 10828 10853 10862 10876 10916 10952 10962 11063 11072 11087 11101 11140 11143 11166 11241 11279 11296 11305 11326 11335 11381 11421 11461 11506 11531 11562 11573 11586 11643 11682 11758 11765 11771 11790 11795 11811 11855 11885 11951 11957 11976 11995 12026 12069 12078 12095 12115 12116 12126 12133 12137 12139 12164 12183 12188 12196 12214 12231 12270 12326 12329 12371 12376 12392 12408 12449 12453 12457 12465 12486 12539 12544 12551 12578 12580 12617 12629 12682 12691 12713 12746 12754 12773 12846 12908 12928 12935 12978 12985 13004 13022 13024 13058 13079 13093 13100 13102 13150 13159 13269 13299 13303 13316 13319 13350 13376 13378 13419 13420 13431 13434 13522 13525 13562 13570 13647 13651 13667 13691 13695 13738 13765 13814 13826 13832 13874 13926 13934 13990 14011 14017 14019 14081 14126 14133 14135 14136 14148 14166 14174 14180 14185 14216 14225 14229 14238 14275 14304 14320 14334 14338 14341 14343 14401 14423 14439 14471 14492 14570 14571 14589 14613 14643 14652 14655 14659 14674 14680 14685 14742 14796 14853 14873 14915 14921 14936 14957 15057 15066 15077 15078 15082 15086 15172 15185 15191 15226 15229 15236 15321 15324 15340 15367 15382 15387 15390 15435 15470 15491 15493 15522 15553 15569 15618 15645 15646 15674 15681 15682 15685 15721 15725 15736 15738 15743 15783 15836 15845 15852 15864 15881 15898 15899 15922 15941 15943 15944 15980 15988 16011 16036 16058 16061 16076 16091 16141 16148 16159 16171 16178 16200 16205 16244 16273 16305 16328 16378 16382 16403 16433 16435 16440 16445 16470 16479 16488 16490 16516 16538 16549 16567 16571 16583 16616 16623 16628 16662 16670 16671 16696 16697 16710 16723 16724 16756 16796 16827 16831 16946 17017 17019 17024 17026 17045 17054 17062 17068 17073 17110 17160 17173 17195 17228 17258 17265 17328 17378 17413 17421 17443 17447 17460 17483 17526 17547 17629 17646 17647 17651 17669 17671 17746 17751 17757 17767 17778 17802 17804 17826 17830 17847 17848 17891 17908 17916 17919 17922 17938 17945 17954 17977 17978 18005 18009 18010 18028 18052 18059 18061 18097 18098 18102 18116 18143 18173 18197 18229 18268 18277 18302 18381 18392 18450 18468 18470 18525 18542 18550 18552 18572 18574 18611 18673 18692 18694 18714 18759 18762 18764 18767 18775 18784 18825 18871 18880 18916 18919 19007 19008 19015 19032 19052 19057 19073 19092 19096 19099 19136 19156 19173 19177 19185 19192 19205 19220 19223 19232 19239 19273 19278 19319 19321 19325 19336 19366 19372 19487 19532 19568 19571 19581 19636 19646 19675 19701 19771 19796 19843 19844 19864 19902 19903 19928 19931 19943 19991 19998 20046 20056 20073 20085 20091 20116 20119 20139 20161 20191 20199 20226 20253 20279 20282 20302 20318 20346 20350 20380 20386 20528 20557 20585 20597 20604 20628 20643 20649 20653 20669 20675 20682 20702 20704 20732 20836 20853 20886 20912 20948 20951 20963 20966 20977 20995 21019 21022 21031 21045 21065 21068 21084 21085 21147 21174 21194 21214 21256 21261 21314 21347 21358 21386 21397 21418 21426 21443 21459 21484 21493 21594 21604 21613 21621 21629 21646 21665 21672 21682 21696 21706 21709 21721 21791 21796 21805 21827 21851 21920 21930 21949 21955 21973 21980 21999 22023 22046 22050 22051 22062 22081 22095 22122 22134 22161 22166 22167 22174 22183 22193 22194 22209 22229 22230 22323 22339 22344 22345 22365 22374 22470 22474 22490 22494 22639 22646 22675 22713 22715 22737 22743 22760 22766 22776 22787 22806 22812 22831 22846 22857 22859 22925 22935 22947 22957 22969 23049 23063 23085 23103 23104 23109 23180 23185 23198 23223 23234 23250 23255 23262 23333 23339 23398 23404 23405 23436 23458 23512 23547 23549 23558 23562 23569 23586 23592 23692 23748 23767 23782 23787 23825 23864 23888 23898 23913 23914 23982 23984 23994 24007 24013 24021 24050 24088 24140 24163 24191 24192 24218 24222 24236 24252 24261 24266 24279 24309 24319 24344 24352 24427 24436 24456 24481 24541 24557 24575 24601 24628 24639 24656 24672 24682 24686 24688 24709 24750 24752 24785 24799 24805 24823 24831 24834 24861 24869 24905 24978 25019 25055 25060 25080 25125 25198 25212 25254 25271 25293 25370 25371 25388 25419 25468 25507 25511 25520 25599 25760 25763 25770 25784 25837 25859 25898 25899 25937 25996 26043 26053 26061 26119 26145 26213 26227 26238 26275 26279 26286 26287 26293 26297 26407 26447 26571 26589 26596 26630 26635 26666 26798 26802 26916 27050 27096 27141 27177 27326 27355 27398 27454 27473 27478 27479 27503 27563 27571 27620 27630 27670 27686 27722 27727 27731 27736 27743 27840 27848 27940 27958 27998 28166 28201 28244 28266 28308 28381 28454 28472 28499 28508 28596 28695 28749 28775 28932 28942 28954 29072 29186 29237 29256 29305 29306 29341 29347 29382 29438 29478 29510 29543 29628 29657 29713 29724 29734 29741 29902 30074 30283 30305 30351 30962 31000 31055 31134 31159 31709 31812 31897 32054 32133 32443 32460 32524 32778 33055 33227 33541 34028 35295 35385 36499 37466 37482 39594 40023 40822 41066 41128 42055 42568 43402 44081 44641 45597 46115 46249 47494 48567 48669 49150 50023 50762 51839 52563 52680 53064 53818 54899 54932 56473 56672 57062 57391 57446 58523 59081" ES_PROFILE="-0.0017 -0.0041 -0.0065 -0.0133 -0.0135 -0.0178 -0.0420 -0.0441 -0.0461 -0.0554 -0.0626 -0.0659 -0.0659 -0.0695 -0.0773 -0.0805 -0.0908 -0.0964 0.3055 0.4132 0.4632 0.4923 0.5220 0.5507 0.5750 0.5861 0.5949 0.6046 0.6119 0.6192 0.6233 0.6272 0.6291 0.6323 0.6357 0.6389 0.6418 0.6447 0.6453 0.6474 0.6492 0.6517 0.6533 0.6544 0.6552 0.6562 0.6555 0.6572 0.6566 0.6582 0.6586 0.6597 0.6604 0.6618 0.6608 0.6603 0.6609 0.6602 0.6610 0.6605 0.6609 0.6619 0.6608 0.6611 0.6611 0.6598 0.6599 0.6607 0.6604 0.6610 0.6618 0.6624 0.6626 0.6634 0.6639 0.6634 0.6635 0.6643 0.6644 0.6651 0.6654 0.6662 0.6662 0.6668 0.6675 0.6679 0.6684 0.6683 0.6683 0.6672 0.6679 0.6669 0.6674 0.6664 0.6663 0.6667 0.6673 0.6663 0.6662 0.6668 0.6647 0.6645 0.6649 0.6654 0.6652 0.6645 0.6644 0.6637 0.6640 0.6646 0.6652 0.6648 0.6650 0.6624 0.6626 0.6625 0.6623 0.6628 0.6633 0.6636 0.6621 0.6623 0.6628 0.6631 0.6635 0.6638 0.6642 0.6646 0.6641 0.6642 0.6646 0.6649 0.6647 0.6646 0.6649 0.6637 0.6641 0.6643 0.6646 0.6644 0.6649 0.6650 0.6642 0.6640 0.6643 0.6646 0.6647 0.6651 0.6648 0.6646 0.6644 0.6641 0.6641 0.6641 0.6643 0.6646 0.6641 0.6639 0.6630 0.6634 0.6637 0.6639 0.6642 0.6644 0.6641 0.6640 0.6634 0.6637 0.6638 0.6639 0.6638 0.6635 0.6638 0.6640 0.6641 0.6645 0.6647 0.6650 0.6654 0.6658 0.6658 0.6659 0.6663 0.6665 0.6667 0.6668 0.6666 0.6660 0.6664 0.6661 0.6664 0.6665 0.6667 0.6664 0.6667 0.6671 0.6674 0.6674 0.6669 0.6672 0.6675 0.6675 0.6678 0.6676 0.6678 0.6673 0.6675 0.6675 0.6674 0.6676 0.6677 0.6668 0.6661 0.6662 0.6665 0.6661 0.6664 0.6664 0.6665 0.6668 0.6666 0.6666 0.6668 0.6670 0.6674 0.6669 0.6671 0.6656 0.6655 0.6658 0.6659 0.6662 0.6661 0.6660 0.6663 0.6660 0.6663 0.6665 0.6668 0.6656 0.6659 0.6656 0.6659 0.6649 0.6652 0.6652 0.6652 0.6655 0.6651 0.6650 0.6645 0.6646 0.6648 0.6645 0.6639 0.6641 0.6635 0.6635 0.6637 0.6640 0.6633 0.6628 0.6630 0.6633 0.6637 0.6638 0.6638 0.6640 0.6642 0.6645 0.6643 0.6645 0.6647 0.6649 0.6646 0.6644 0.6645 0.6646 0.6648 0.6651 0.6654 0.6647 0.6646 0.6647 0.6645 0.6644 0.6634 0.6637 0.6637 0.6636 0.6634 0.6636 0.6638 0.6641 0.6641 0.6643 0.6646 0.6639 0.6633 0.6626 0.6626 0.6622 0.6624 0.6624 0.6623 0.6609 0.6611 0.6612 0.6615 0.6617 0.6619 0.6607 0.6608 0.6610 0.6607 0.6609 0.6611 0.6599 0.6602 0.6602 0.6600 0.6600 0.6602 0.6605 0.6600 0.6597 0.6596 0.6598 0.6596 0.6594 0.6594 0.6588 0.6586 0.6589 0.6587 0.6588 0.6591 0.6593 0.6590 0.6592 0.6593 0.6595 0.6597 0.6593 0.6587 0.6588 0.6589 0.6590 0.6590 0.6590 0.6592 0.6591 0.6590 0.6593 0.6595 0.6592 0.6593 0.6592 0.6590 0.6589 0.6591 0.6591 0.6591 0.6585 0.6587 0.6588 0.6588 0.6590 0.6588 0.6590 0.6586 0.6584 0.6581 0.6579 0.6573 0.6575 0.6574 0.6572 0.6574 0.6576 0.6577 0.6576 0.6577 0.6578 0.6580 0.6578 0.6577 0.6577 0.6577 0.6579 0.6579 0.6576 0.6577 0.6579 0.6576 0.6577 0.6579 0.6577 0.6580 0.6580 0.6580 0.6582 0.6579 0.6575 0.6572 0.6574 0.6557 0.6547 0.6549 0.6550 0.6552 0.6552 0.6552 0.6554 0.6555 0.6556 0.6552 0.6546 0.6546 0.6545 0.6542 0.6539 0.6540 0.6531 0.6525 0.6521 0.6522 0.6521 0.6523 0.6523 0.6521 0.6516 0.6514 0.6503 0.6502 0.6504 0.6506 0.6505 0.6507 0.6496 0.6497 0.6499 0.6499 0.6499 0.6497 0.6499 0.6498 0.6499 0.6499 0.6501 0.6495 0.6495 0.6495 0.6497 0.6499 0.6498 0.6499 0.6500 0.6498 0.6500 0.6498 0.6499 0.6501 0.6500 0.6498 0.6499 0.6501 0.6497 0.6499 0.6500 0.6500 0.6497 0.6494 0.6492 0.6489 0.6484 0.6485 0.6483 0.6471 0.6471 0.6463 0.6462 0.6464 0.6457 0.6456 0.6456 0.6458 0.6457 0.6458 0.6454 0.6445 0.6444 0.6446 0.6444 0.6439 0.6440 0.6442 0.6443 0.6444 0.6444 0.6439 0.6433 0.6433 0.6429 0.6431 0.6417 0.6419 0.6420 0.6419 0.6417 0.6418 0.6418 0.6416 0.6418 0.6419 0.6414 0.6413 0.6412 0.6413 0.6414 0.6414 0.6414 0.6413 0.6415 0.6415 0.6416 0.6412 0.6413 0.6407 0.6409 0.6410 0.6410 0.6407 0.6408 0.6390 0.6384 0.6379 0.6381 0.6381 0.6373 0.6373 0.6370 0.6368 0.6357 0.6355 0.6349 0.6350 0.6348 0.6344 0.6345 0.6343 0.6344 0.6344 0.6337 0.6338 0.6331 0.6331 0.6330 0.6330 0.6331 0.6328 0.6329 0.6327 0.6325 0.6322 0.6322 0.6319 0.6316 0.6314 0.6315 0.6313 0.6312 0.6309 0.6310 0.6306 0.6307 0.6284 0.6281 0.6278 0.6277 0.6278 0.6275 0.6275 0.6275 0.6276 0.6275 0.6276 0.6276 0.6274 0.6276 0.6272 0.6256 0.6255 0.6251 0.6248 0.6243 0.6244 0.6244 0.6245 0.6245 0.6243 0.6241 0.6242 0.6242 0.6241 0.6239 0.6240 0.6239 0.6240 0.6231 0.6228 0.6226 0.6224 0.6219 0.6219 0.6212 0.6207 0.6207 0.6204 0.6203 0.6201 0.6201 0.6200 0.6199 0.6196 0.6196 0.6180 0.6180 0.6180 0.6180 0.6180 0.6178 0.6176 0.6177 0.6176 0.6175 0.6175 0.6176 0.6175 0.6165 0.6165 0.6165 0.6163 0.6160 0.6150 0.6149 0.6148 0.6148 0.6146 0.6146 0.6145 0.6142 0.6139 0.6140 0.6141 0.6141 0.6139 0.6138 0.6134 0.6134 0.6131 0.6131 0.6132 0.6132 0.6132 0.6132 0.6133 0.6132 0.6130 0.6131 0.6116 0.6115 0.6115 0.6116 0.6114 0.6114 0.6099 0.6100 0.6098 0.6099 0.6075 0.6075 0.6072 0.6066 0.6067 0.6065 0.6065 0.6063 0.6064 0.6063 0.6063 0.6061 0.6061 0.6059 0.6057 0.6057 0.6058 0.6048 0.6047 0.6046 0.6046 0.6045 0.6032 0.6031 0.6029 0.6027 0.6028 0.6028 0.6017 0.6018 0.6017 0.6013 0.6013 0.6011 0.6012 0.6012 0.6000 0.6001 0.5992 0.5992 0.5993 0.5989 0.5986 0.5978 0.5973 0.5974 0.5973 0.5974 0.5974 0.5972 0.5972 0.5956 0.5948 0.5945 0.5944 0.5944 0.5939 0.5933 0.5930 0.5929 0.5928 0.5929 0.5918 0.5919 0.5918 0.5917 0.5917 0.5917 0.5913 0.5907 0.5900 0.5897 0.5893 0.5894 0.5890 0.5891 0.5889 0.5888 0.5887 0.5887 0.5886 0.5882 0.5881 0.5878 0.5877 0.5866 0.5865 0.5863 0.5859 0.5850 0.5848 0.5846 0.5843 0.5839 0.5838 0.5836 0.5834 0.5833 0.5834 0.5834 0.5832 0.5826 0.5826 0.5822 0.5820 0.5820 0.5818 0.5817 0.5818 0.5814 0.5814 0.5808 0.5797 0.5791 0.5785 0.5785 0.5783 0.5776 0.5764 0.5763 0.5756 0.5754 0.5752 0.5739 0.5740 0.5738 0.5733 0.5726 0.5720 0.5720 0.5719 0.5707 0.5680 0.5680 0.5680 0.5678 0.5670 0.5667 0.5661 0.5661 0.5655 0.5646 0.5639 0.5638 0.5637 0.5628 0.5624 0.5613 0.5612 0.5610 0.5605 0.5605 0.5604 0.5605 0.5604 0.5604 0.5586 0.5580 0.5559 0.5557 0.5556 0.5551 0.5551 0.5546 0.5524 0.5524 0.5505 0.5483 0.5475 0.5468 0.5463 0.5438 0.5433 0.5426 0.5417 0.5414 0.5414 0.5414 0.5411 0.5401 0.5400 0.5392 0.5391 0.5384 0.5382 0.5376 0.5376 0.5376 0.5375 0.5375 0.5358 0.5357 0.5342 0.5339 0.5333 0.5304 0.5299 0.5292 0.5288 0.5281 0.5269 0.5257 0.5254 0.5250 0.5249 0.5234 0.5217 0.5208 0.5204 0.5177 0.5176 0.5174 0.5154 0.5135 0.5126 0.5123 0.5115 0.5115 0.5109 0.5108 0.5102 0.5093 0.5086 0.5081 0.5075 0.5061 0.5056 0.5047 0.5045 0.5043 0.5042 0.5015 0.4985 0.4950 0.4946 0.4938 0.4833 0.4827 0.4818 0.4804 0.4800 0.4706 0.4688 0.4674 0.4647 0.4634 0.4581 0.4578 0.4567 0.4523 0.4476 0.4447 0.4393 0.4309 0.4092 0.4076 0.3885 0.3719 0.3716 0.3354 0.3280 0.3143 0.3101 0.3091 0.2931 0.2843 0.2700 0.2584 0.2488 0.2323 0.2234 0.2212 0.1998 0.1813 0.1796 0.1714 0.1564 0.1437 0.1252 0.1128 0.1108 0.1042 0.0912 0.0727 0.0721 0.0457 0.0423 0.0356 0.0299 0.0290 0.0105 0.0009" RANK_AT_ES="9047.0000" RANK_SCORE_AT_ES="3.8702"/>
  <DTG RANKED_LIST="fpkm.rnk" TEMPLATE="sample.cls" GENESET="gene_sets.gmt#REGULATION_OF_INTERLEUKIN_2_PRODUCTION(GO:0032663)" ES="0.6686" NES="1.1021" NP="0.1410" FDR="0.3627" FWER="1.0000" RND_ES="0.8010 0.5222 0.5222 0.5970 0.5970 0.6686 0.5970 0.6686 0.5587 0.6686 0.8010 0.6686 0.6686 0.6686 0.5970 0.5587 0.5222 0.5222 0.5222 0.5203 0.5203 0.5222 0.6686 0.5222 0.5203 0.6686 0.6686 0.5203 0.5970 0.6686 0.5587 0.5970 0.8010 0.6686 0.8010 0.5203 0.6686 0.5970 0.5203 0.5203 0.5587 0.5587 0.5203 0.6686 0.5587 0.6686 0.5203 0.5222 0.6686 0.5587 0.6686 0.8010 0.5970 0.5203 0.5222 0.6686 0.6686 0.5203 0.5222 0.5970 0.5970 0.6686 0.5203 0.8010 0.5203 0.5970 0.8010 0.5222 0.5587 0.8010 0.5203 0.5970 0.5587 0.6686 0.6686 0.5222 0.8010 0.8010 0.5970 0.5970 0.5587 0.6686 0.5222 0.5222 0.5203 0.8010 0.5203 0.5203 0.5203 0.5587 0.8010 0.5970 0.8010 0.5970 0.5587 0.6686 0.5203 0.5222 0.8010 0.5587 0.5587 0.6686 0.5222 0.8010 0.5970 0.8010 0.5587 0.6686 0.5222 0.8010 0.6686 0.8010 0.6686 0.6686 0.8010 0.5970 0.5970 0.5222 0.5587 0.5203 0.5970 0.6686 0.6686 0.6686 0.6686 0.5587 0.5203 0.6686 0.5203 0.5970 0.6686 0.8010 0.5203 0.5203 0.5203 0.5203 0.5970 0.8010 0.8010 0.6686 0.5587 0.6686 0.6686 0.8010 0.5203 0.6686 0.8010 0.6686 0.5587 0.5587 0.5203 0.5587 0.5587 0.5970 0.6686 0.8010 0.5587 0.5970 0.5970 0.5203 0.6686 0.5587 0.5970 0.5222 0.5970 0.5970 0.8010 0.8010 0.8010 0.5203 0.5587 0.6686 0.5587 0.6686 0.5970 0.6686 0.5203 0.6686 0.5203 0.6686 0.5203 0.5203 0.5970 0.6686 0.5222 0.5203 0.5222 0.6686 0.6686 0.5587 0.5970 0.5203 0.8010 0.8010 0.5587 0.5203 0.5203 0.5970 0.5203 0.8010 0.5222 0.5222 0.5203 0.8010 0.5222 0.5203 0.5222 0.5203 0.5970 0.5203 0.5222 0.6686 0.5203 0.5222 0.5222 0.5587 0.5587 0.5587 0.6686 0.5203 0.8010 0.5970 0.8010 0.8010 0.5970 0.5587 0.5587 0.5587 0.8010 0.5222 0.5970 0.5203 0.5222 0.5222 0.6686 0.5203 0.6686 0.5970 0.8010 0.5970 0.5970 0.5970 0.8010 0.6686 0.5587 0.6686 0.5222 0.5222 0.5587 0.8010 0.5587 0.6686 0.5587 0.5587 0.5222 0.6686 0.5587 0.6686 0.6686 0.8010 0.5222 0.5970 0.5203 0.5203 0.5587 0.5587 0.5203 0.5587 0.5203 0.5203 0.5587 0.8010 0.6686 0.8010 0.5587 0.5587 0.6686 0.5587 0.5970 0.8010 0.6686 0.5203 0.5203 0.6686 0.5970 0.5970 0.5222 0.8010 0.5203 0.6686 0.5222 0.5222 0.6686 0.8010 0.6686 0.5222 0.5222 0.5222 0.6686 0.6686 0.5970 0.6686 0.5203 0.5222 0.5970 0.6686 0.6686 0.5970 0.5203 0.5222 0.8010 0.5203 0.6686 0.5587 0.6686 0.5970 0.5203 0.5222 0.8010 0.5222 0.5222 0.8010 0.5222 0.5970 0.5587 0.5970 0.5203 0.5222 0.5970 0.5222 0.6686 0.5222 0.5203 0.5203 0.8010 0.5222 0.8010 0.5222 0.5970 0.5203 0.6686 0.5203 0.5203 0.5970 0.5203 0.5222 0.5970 0.5222 0.5970 0.8010 0.5970 0.5203 0.5970 0.8010 0.8010 0.8010 0.5970 0.5222 0.6686 0.5203 0.6686 0.6686 0.6686 0.5222 0.5203 0.5222 0.5587 0.5970 0.6686 0.5222 0.6686 0.5587 0.5222 0.5222 0.6686 0.6686 0.5222 0.5203 0.5587 0.6686 0.5587 0.5970 0.5587 0.5222 0.5222 0.5222 0.5587 0.6686 0.5203 0.8010 0.8010 0.5970 0.5587 0.5587 0.5970 0.6686 0.6686 0.5970 0.5970 0.5970 0.5222 0.5587 0.6686 0.5203 0.5203 0.5222 0.5222 0.5222 0.5222 0.5222 0.8010 0.6686 0.5222 0.5222 0.5587 0.5587 0.8010 0.5222 0.5222 0.6686 0.5203 0.5587 0.6686 0.5222 0.5970 0.8010 0.5587 0.8010 0.5222 0.6686 0.5222 0.5587 0.6686 0.8010 0.8010 0.6686 0.8010 0.5203 0.5222 0.8010 0.5222 0.5970 0.5222 0.5222 0.6686 0.6686 0.5203 0.5222 0.5970 0.8010 0.5587 0.5970 0.6686 0.5222 0.8010 0.5970 0.5587 0.5970 0.5203 0.5203 0.5587 0.5970 0.5203 0.6686 0.5970 0.6686 0.5222 0.5203 0.6686 0.5587 0.5587 0.6686 0.5587 0.5203 0.5587 0.5203 0.6686 0.5222 0.5222 0.6686 0.6686 0.8010 0.5222 0.6686 0.5222 0.5203 0.5970 0.5222 0.6686 0.5203 0.6686 0.6686 0.5222 0.5222 0.5970 0.5587 0.5222 0.5222 0.8010 0.5587 0.5587 0.5970 0.5587 0.5587 0.8010 0.5587 0.5587 0.5203 0.6686 0.6686 0.5222 0.5587 0.5203 0.5222 0.5970 0.6686 0.6686 0.5587 0.6686 0.5970 0.8010 0.5203 0.6686 0.5203 0.6686 0.5587 0.5203 0.5222 0.6686 0.6686 0.6686 0.5222 0.5970 0.5970 0.5970 0.5587 0.5222 0.5970 0.5970 0.5970 0.5970 0.5970 0.8010 0.8010 0.5587 0.8010 0.8010 0.5203 0.5587 0.8010 0.8010 0.5970 0.8010 0.6686 0.5970 0.5222 0.5203 0.8010 0.8010 0.5587 0.5970 0.6686 0.5587 0.5587 0.5203 0.5587 0.5970 0.5222 0.5203 0.5222 0.5970 0.6686 0.5970 0.5222 0.5970 0.5970 0.6686 0.5222 0.6686 0.5222 0.8010 0.5222 0.5203 0.5203 0.5587 0.8010 0.8010 0.6686 0.5970 0.5222 0.5970 0.5203 0.5587 0.5970 0.5587 0.5203 0.5587 0.8010 0.5222 0.5970 0.6686 0.5203 0.5970 0.5970 0.8010 0.5203 0.5587 0.6686 0.5970 0.6686 0.5222 0.5203 0.5970 0.5587 0.8010 0.6686 0.5222 0.5970 0.5587 0.8010 0.5222 0.5970 0.6686 0.5222 0.5222 0.5587 0.8010 0.8010 0.6686 0.5203 0.5587 0.8010 0.8010 0.8010 0.5203 0.5222 0.5970 0.8010 0.5970 0.5970 0.5203 0.8010 0.6686 0.5587 0.6686 0.6686 0.6686 0.5222 0.5203 0.5970 0.5203 0.5587 0.8010 0.5203 0.5203 0.5222 0.5970 0.5587 0.5587 0.5222 0.8010 0.5587 0.6686 0.6686 0.6686 0.5222 0.5203 0.6686 0.5587 0.5970 0.8010 0.5970 0.5970 0.6686 0.5587 0.5203 0.5970 0.5203 0.6686 0.5203 0.5587 0.5970 0.5970 0.5970 0.5203 0.6686 0.5587 0.6686 0.6686 0.6686 0.5587 0.5970 0.5970 0.5587 0.8010 0.5970 0.5222 0.6686 0.5587 0.5970 0.5587 0.5203 0.6686 0.6686 0.6686 0.8010 0.5587 0.5587 0.5587 0.5970 0.5222 0.5587 0.5222 0.5587 0.5970 0.5970 0.5222 0.5970 0.5222 0.5587 0.5587 0.5587 0.5970 0.5222 0.5587 0.5222 0.8010 0.6686 0.6686 0.6686 0.5970 0.8010 0.5587 0.6686 0.5203 0.5587 0.5222 0.5587 0.5203 0.6686 0.8010 0.5203 0.5203 0.8010 0.5222 0.5587 0.5203 0.6686 0.5970 0.5203 0.5970 0.5587 0.5970 0.8010 0.8010 0.5222 0.5203 0.5222 0.6686 0.5203 0.5222 0.5222 0.5222 0.5970 0.5222 0.5203 0.6686 0.5203 0.8010 0.5970 0.5222 0.5970 0.5203 0.8010 0.5203 0.5222 0.8010 0.5222 0.5203 0.5587 0.6686 0.5970 0.5587 0.5203 0.5970 0.5203 0.5970 0.5203 0.5970 0.5587 0.6686 0.6686 0.5970 0.5970 0.5587 0.5222 0.5222 0.5203 0.5222 0.5222 0.6686 0.8010 0.5203 0.5203 0.5970 0.6686 0.5587 0.8010 0.8010 0.5222 0.5222 0.5587 0.8010 0.5203 0.5222 0.8010 0.5970 0.8010 0.5587 0.8010 0.5222 0.5203 0.5970 0.5587 0.8010 0.5587 0.5222 0.5203 0.5203 0.5587 0.5203 0.8010 0.5203 0.5203 0.8010 0.5222 0.5587 0.5587 0.5587 0.5203 0.5222 0.5222 0.6686 0.5203 0.5203 0.5203 0.5970 0.5970 0.5587 0.5222 0.5203 0.5222 0.5970 0.6686 0.5970 0.6686 0.5587 0.5203 0.6686 0.5203 0.5203 0.5970 0.5222 0.5222 0.8010 0.5587 0.5203 0.6686 0.8010 0.5970 0.5970 0.5970 0.5203 0.5203 0.5222 0.5203 0.5587 0.5587 0.6686 0.5587 0.5222 0.5587 0.8010 0.5587 0.5587 0.5203 0.5970 0.5203 0.5970 0.5587 0.6686 0.5222 0.5587 0.5587 0.8010 0.8010 0.6686 0.5203 0.5203 0.5222 0.5970 0.5203 0.8010 0.8010 0.5203 0.5587 0.6686 0.5222 0.6686 0.5970 0.5222 0.8010 0.8010 0.8010 0.6686 0.5970 0.5203 0.5970 0.5970 0.5587 0.5203 0.8010 0.5970 0.5222 0.8010 0.6686 0.5587 0.5203 0.5222 0.5970 0.6686 0.8010 0.8010 0.8010 0.5203 0.6686 0.8010 0.8010 0.5970 0.5970 0.5203 0.5587 0.5587 0.5222 0.5587 0.5587 0.5222 0.5222 0.5587 0.5587 0.5970 0.5587 0.5970 0.5203 0.6686 0.6686 0.5222 0.5587 0.8010 0.5587 0.6686 0.5203 0.5203 0.5203 0.5222 0.5203 0.8010 0.6686 0.8010 0.5222 0.5970 0.5587 0.5587 0.5970 0.5203 0.5222 0.5970 0.6686 0.8010 0.5587 0.5587 0.5222 0.5222 0.6686 0.6686 0.5203 0.5587 0.5587 0.5970 0.5587 0.8010 0.8010 0.6686 0.5203 0.5203 0.5203 0.6686 0.5587 0.5587 0.8010" HIT_INDICES="252 1377 1839 2127 3231 3605 4124 4487 6148 6564 6706 7355 7488 8972 10014 10887 12217 13724 14247 15047 15321 15466 15830 15869 16638 17139 17841 20177 21696 22782 23284 23520 24022 24269 24627 24979 25817 27528 27696 28502 28787 29035 29516 32159 32894 43928 46249 46606 49859 51827 52308" ES_PROFILE="-0.0042 -0.0231 -0.0309 -0.0357 -0.0542 -0.0605 -0.0692 -0.0752 0.3118 0.4415 0.5514 0.6013 0.6545 0.6585 0.6629 0.6666 0.6589 0.6454 0.6479 0.6445 0.6498 0.6570 0.6601 0.6686 0.6641 0.6636 0.6591 0.6252 0.6041 0.5897 0.5849 0.5844 0.5792 0.5781 0.5749 0.5717 0.5598 0.5320 0.5302 0.5172 0.5127 0.5088 0.5007 0.4560 0.4436 0.2569 0.2177 0.2118 0.1568 0.1236 0.1155" RANK_AT_ES="15869.0000" RANK_SCORE_AT_ES="1.2480"/>
  <DTG RANKED_LIST="fpkm.rnk" TEMPLATE="sample.cls" GENESET="gene_sets.gmt#REGULATION_OF_EXTENT_OF_CELL_GROWTH(GO:0061387)" ES="0.6771" NES="1.1021" NP="0.1410" FDR="0.3627" FWER="1.0000" RND_ES="0.9152 0.5032 0.5032 0.5606 0.5606 0.6771 0.5606 0.6771 0.5758 0.6771 0.9152 0.6771 0.6771 0.6771 0.5606 0.5758 0.5032 0.5032 0.5032 0.4987 0.4987 0.5032 0.6771 0.5032 0.4987 0.6771 0.6771 0.4987 0.5606 0.6771 0.5758 0.5606 0.9152 0.6771 0.9152 0.4987 0.6771 0.5606 0.4987 0.4987 0.5758 0.5758 0.4987 0.6771 0.5758 0.6771 0.4987 0.5032 0.6771 0.5758 0.6771 0.9152 0.5606 0.4987 0.5032 0.6771 0.6771 0.4987 0.5032 0.5606 0.5606 0.6771 0.4987 0.9152 0.4987 0.5606 0.9152 0.5032 0.5758 0.9152 0.4987 0.5606 0.5758 0.6771 0.6771 0.5032 0.9152 0.9152 0.5606 0.5606 0.5758 0.6771 0.5032 0.5032 0.4987 0.9152 0.4987 0.4987 0.4987 0.5758 0.9152 0.5606 0.9152 0.5606 0.5758 0.6771 0.4987 0.5032 0.9152 0.5758 0.5758 0.6771 0.5032 0.9152 0.5606 0.9152 0.5758 0.6771 0.5032 0.9152 0.6771 0.9152 0.6771 0.6771 0.9152 0.5606 0.5606 0.5032 0.5758 0.4987 0.5606 0.6771 0.6771 0.6771 0.6771 0.5758 0.4987 0.6771 0.4987 0.5606 0.6771 0.9152 0.4987 0.4987 0.4987 0.4987 0.5606 0.9152 0.9152 0.6771 0.5758 0.6771 0.6771 0.9152 0.4987 0.6771 0.9152 0.6771 0.5758 0.5758 0.4987 0.5758 0.5758 0.5606 0.6771 0.9152 0.5758 0.5606 0.5606 0.4987 0.6771 0.5758 0.5606 0.5032 0.5606 0.5606 0.9152 0.9152 0.9152 0.4987 0.5758 0.6771 0.5758 0.6771 0.5606 0.6771 0.4987 0.6771 0.4987 0.6771 0.4987 0.4987 0.5606 0.6771 0.5032 0.4987 0.5032 0.6771 0.6771 0.5758 0.5606 0.4987 0.9152 0.9152 0.5758 0.4987 0.4987 0.5606 0.4987 0.9152 0.5032 0.5032 0.4987 0.9152 0.5032 0.4987 0.5032 0.4987 0.5606 0.4987 0.5032 0.6771 0.4987 0.5032 0.5032 0.5758 0.5758 0.5758 0.6771 0.4987 0.9152 0.5606 0.9152 0.9152 0.5606 0.5758 0.5758 0.5758 0.9152 0.5032 0.5606 0.4987 0.5032 0.5032 0.6771 0.4987 0.6771 0.5606 0.9152 0.5606 0.5606 0.5606 0.9152 0.6771 0.5758 0.6771 0.5032 0.5032 0.5758 0.9152 0.5758 0.6771 0.5758 0.5758 0.5032 0.6771 0.5758 0.6771 0.6771 0.9152 0.5032 0.5606 0.4987 0.4987 0.5758 0.5758 0.4987 0.5758 0.4987 0.4987 0.5758 0.9152 0.6771 0.9152 0.5758 0.5758 0.6771 0.5758 0.5606 0.9152 0.6771 0.4987 0.4987 0.6771 0.5606 0.5606 0.5032 0.9152 0.4987 0.6771 0.5032 0.5032 0.6771 0.9152 0.6771 0.5032 0.5032 0.5032 0.6771 0.6771 0.5606 0.6771 0.4987 0.5032 0.5606 0.6771 0.6771 0.5606 0.4987 0.5032 0.9152 0.4987 0.6771 0.5758 0.6771 0.5606 0.4987 0.5032 0.9152 0.5032 0.5032 0.9152 0.5032 0.5606 0.5758 0.5606 0.4987 0.5032 0.5606 0.5032 0.6771 0.5032 0.4987 0.4987 0.9152 0.5032 0.9152 0.5032 0.5606 0.4987 0.6771 0.4987 0.4987 0.5606 0.4987 0.5032 0.5606 0.5032 0.5606 0.9152 0.5606 0.4987 0.5606 0.9152 0.9152 0.9152 0.5606 0.5032 0.6771 0.4987 0.6771 0.6771 0.6771 0.5032 0.4987 0.5032 0.5758 0.5606 0.6771 0.5032 0.6771 0.5758 0.5032 0.5032 0.6771 0.6771 0.5032 0.4987 0.5758 0.6771 0.5758 0.5606 0.5758 0.5032 0.5032 0.5032 0.5758 0.6771 0.4987 0.9152 0.9152 0.5606 0.5758 0.5758 0.5606 0.6771 0.6771 0.5606 0.5606 0.5606 0.5032 0.5758 0.6771 0.4987 0.4987 0.5032 0.5032 0.5032 0.5032 0.5032 0.9152 0.6771 0.5032 0.5032 0.5758 0.5758 0.9152 0.5032 0.5032 0.6771 0.4987 0.5758 0.6771 0.5032 0.5606 0.9152 0.5758 0.9152 0.5032 0.6771 0.5032 0.5758 0.6771 0.9152 0.9152 0.6771 0.9152 0.4987 0.5032 0.9152 0.5032 0.5606 0.5032 0.5032 0.6771 0.6771 0.4987 0.5032 0.5606 0.9152 0.5758 0.5606 0.6771 0.5032 0.9152 0.5606 0.5758 0.5606 0.4987 0.4987 0.5758 0.5606 0.4987 0.6771 0.5606 0.6771 0.5032 0.4987 0.6771 0.5758 0.5758 0.6771 0.5758 0.4987 0.5758 0.4987 0.6771 0.5032 0.5032 0.6771 0.6771 0.9152 0.5032 0.6771 0.5032 0.4987 0.5606 0.5032 0.6771 0.4987 0.6771 0.6771 0.5032 0.5032 0.5606 0.5758 0.5032 0.5032 0.9152 0.5758 0.5758 0.5606 0.5758 0.5758 0.9152 0.5758 0.5758 0.4987 0.6771 0.6771 0.5032 0.5758 0.4987 0.5032 0.5606 0.6771 0.6771 0.5758 0.6771 0.5606 0.9152 0.4987 0.6771 0.4987 0.6771 0.5758 0.4987 0.5032 0.6771 0.6771 0.6771 0.5032 0.5606 0.5606 0.5606 0.5758 0.5032 0.5606 0.5606 0.5606 0.5606 0.5606 0.9152 0.9152 0.5758 0.9152 0.9152 0.4987 0.5758 0.9152 0.9152 0.5606 0.9152 0.6771 0.5606 0.5032 0.4987 0.9152 0.9152 0.5758 0.5606 0.6771 0.5758 0.5758 0.4987 0.5758 0.5606 0.5032 0.4987 0.5032 0.5606 0.6771 0.5606 0.5032 0.5606 0.5606 0.6771 0.5032 0.6771 0.5032 0.9152 0.5032 0.4987 0.4987 0.5758 0.9152 0.9152 0.6771 0.5606 0.5032 0.5606 0.4987 0.5758 0.5606 0.5758 0.4987 0.5758 0.9152 0.5032 0.5606 0.6771 0.4987 0.5606 0.5606 0.9152 0.4987 0.5758 0.6771 0.5606 0.6771 0.5032 0.4987 0.5606 0.5758 0.9152 0.6771 0.5032 0.5606 0.5758 0.9152 0.5032 0.5606 0.6771 0.5032 0.5032 0.5758 0.9152 0.9152 0.6771 0.4987 0.5758 0.9152 0.9152 0.9152 0.4987 0.5032 0.5606 0.9152 0.5606 0.5606 0.4987 0.9152 0.6771 0.5758 0.6771 0.6771 0.6771 0.5032 0.4987 0.5606 0.4987 0.5758 0.9152 0.4987 0.4987 0.5032 0.5606 0.5758 0.5758 0.5032 0.9152 0.5758 0.6771 0.6771 0.6771 0.5032 0.4987 0.6771 0.5758 0.5606 0.9152 0.5606 0.5606 0.6771 0.5758 0.4987 0.5606 0.4987 0.6771 0.4987 0.5758 0.5606 0.5606 0.5606 0.4987 0.6771 0.5758 0.6771 0.6771 0.6771 0.5758 0.5606 0.5606 0.5758 0.9152 0.5606 0.5032 0.6771 0.5758 0.5606 0.5758 0.4987 0.6771 0.6771 0.6771 0.9152 0.5758 0.5758 0.5758 0.5606 0.5032 0.5758 0.5032 0.5758 0.5606 0.5606 0.5032 0.5606 0.5032 0.5758 0.5758 0.5758 0.5606 0.5032 0.5758 0.5032 0.9152 0.6771 0.6771 0.6771 0.5606 0.9152 0.5758 0.6771 0.4987 0.5758 0.5032 0.5758 0.4987 0.6771 0.9152 0.4987 0.4987 0.9152 0.5032 0.5758 0.4987 0.6771 0.5606 0.4987 0.5606 0.5758 0.5606 0.9152 0.9152 0.5032 0.4987 0.5032 0.6771 0.4987 0.5032 0.5032 0.5032 0.5606 0.5032 0.4987 0.6771 0.4987 0.9152 0.5606 0.5032 0.5606 0.4987 0.9152 0.4987 0.5032 0.9152 0.5032 0.4987 0.5758 0.6771 0.5606 0.5758 0.4987 0.5606 0.4987 0.5606 0.4987 0.5606 0.5758 0.6771 0.6771 0.5606 0.5606 0.5758 0.5032 0.5032 0.4987 0.5032 0.5032 0.6771 0.9152 0.4987 0.4987 0.5606 0.6771 0.5758 0.9152 0.9152 0.5032 0.5032 0.5758 0.9152 0.4987 0.5032 0.9152 0.5606 0.9152 0.5758 0.9152 0.5032 0.4987 0.5606 0.5758 0.9152 0.5758 0.5032 0.4987 0.4987 0.5758 0.4987 0.9152 0.4987 0.4987 0.9152 0.5032 0.5758 0.5758 0.5758 0.4987 0.5032 0.5032 0.6771 0.4987 0.4987 0.4987 0.5606 0.5606 0.5758 0.5032 0.4987 0.5032 0.5606 0.6771 0.5606 0.6771 0.5758 0.4987 0.6771 0.4987 0.4987 0.5606 0.5032 0.5032 0.9152 0.5758 0.4987 0.6771 0.9152 0.5606 0.5606 0.5606 0.4987 0.4987 0.5032 0.4987 0.5758 0.5758 0.6771 0.5758 0.5032 0.5758 0.9152 0.5758 0.5758 0.4987 0.5606 0.4987 0.5606 0.5758 0.6771 0.5032 0.5758 0.5758 0.9152 0.9152 0.6771 0.4987 0.4987 0.5032 0.5606 0.4987 0.9152 0.9152 0.4987 0.5758 0.6771 0.5032 0.6771 0.5606 0.5032 0.9152 0.9152 0.9152 0.6771 0.5606 0.4987 0.5606 0.5606 0.5758 0.4987 0.9152 0.5606 0.5032 0.9152 0.6771 0.5758 0.4987 0.5032 0.5606 0.6771 0.9152 0.9152 0.9152 0.4987 0.6771 0.9152 0.9152 0.5606 0.5606 0.4987 0.5758 0.5758 0.5032 0.5758 0.5758 0.5032 0.5032 0.5758 0.5758 0.5606 0.5758 0.5606 0.4987 0.6771 0.6771 0.5032 0.5758 0.9152 0.5758 0.6771 0.4987 0.4987 0.4987 0.5032 0.4987 0.9152 0.6771 0.9152 0.5032 0.5606 0.5758 0.5758 0.5606 0.4987 0.5032 0.5606 0.6771 0.9152 0.5758 0.5758 0.5032 0.5032 0.6771 0.6771 0.4987 0.5758 0.5758 0.5606 0.5758 0.9152 0.9152 0.6771 0.4987 0.4987 0.4987 0.6771 0.5758 0.5758 0.9152" HIT_INDICES="469 1762 2691 3143 3556 4938 5649 5994 6473 6798 6809 6937 7162 7211 7362 7459 7975 8112 8673 9496 9919 10657 10842 11111 11339 12828 13071 13386 13444 14172 14593 15226 15300 15387 15461 15732 17091 17127 17561 18019 18392 18668 19035 20194 20357 20361 20653 20991 21105 21166 21573 22425 22480 22782 22812 22980 23016 23036 23360 23543 23680 24038 24082 24816 25107 25582 25639 25902 26275 26536 26784 27116 27356 27805 27991 28034 28347 28415 28739 29124 29154 29272 29442 29642 29690 29735 30065 31072 31301 32133 32247" ES_PROFILE="-0.0079 -0.0298 -0.0454 -0.0530 -0.0600 -0.0833 -0.0953 0.3305 0.3982 0.4393 0.4850 0.5239 0.5534 0.5844 0.6098 0.6344 0.6451 0.6612 0.6665 0.6642 0.6674 0.6638 0.6693 0.6730 0.6771 0.6581 0.6600 0.6605 0.6652 0.6582 0.6560 0.6499 0.6533 0.6563 0.6595 0.6593 0.6400 0.6431 0.6392 0.6348 0.6317 0.6301 0.6268 0.6097 0.6095 0.6120 0.6095 0.6062 0.6066 0.6078 0.6031 0.5906 0.5916 0.5884 0.5897 0.5886 0.5898 0.5913 0.5875 0.5860 0.5853 0.5807 0.5815 0.5703 0.5666 0.5597 0.5598 0.5564 0.5510 0.5474 0.5440 0.5391 0.5356 0.5285 0.5258 0.5254 0.5205 0.5196 0.5143 0.5079 0.5075 0.5056 0.5027 0.4994 0.4986 0.4978 0.4923 0.4752 0.4714 0.4573 0.4554" RANK_AT_ES="11339.0000" RANK_SCORE_AT_ES="2.3297"/>
  <DTG RANKED_LIST="fpkm.rnk" TEMPLATE="sample.cls" GENESET="gene_sets.gmt#NUCLEOPLASM(GO:0005654)" ES="0.6780" NES="1.1021" NP="0.1410" FDR="0.3628" FWER="1.0000" RND_ES="0.8187 0.5447 0.5447 0.5689 0.5689 0.6780 0.5689 0.6780 0.5653 0.6780 0.8187 0.6780 0.6780 0.6780 0.5689 0.5653 0.5447 0.5447 0.5447 0.5438 0.5438 0.5447 0.6780 0.5447 0.5438 0.6780 0.6780 0.5438 0.5689 0.6780 0.5653 0.5689 0.8187 0.6780 0.8187 0.5438 0.6780 0.5689 0.5438 0.5438 0.5653 0.5653 0.5438 0.6780 0.5653 0.6780 0.5438 0.5447 0.6780 0.5653 0.6780 0.8187 0.5689 0.5438 0.5447 0.6780 0.6780 0.5438 0.5447 0.5689 0.5689 0.6780 0.5438 0.8187 0.5438 0.5689 0.8187 0.5447 0.5653 0.8187 0.5438 0.5689 0.5653 0.6780 0.6780 0.5447 0.8187 0.8187 0.5689 0.5689 0.5653 0.6780 0.5447 0.5447 0.5438 0.8187 0.5438 0.5438 0.5438 0.5653 0.8187 0.5689 0.8187 0.5689 0.5653 0.6780 0.5438 0.5447 0.8187 0.5653 0.5653 0.6780 0.5447 0.8187 0.5689 0.8187 0.5653 0.6780 0.5447 0.8187 0.6780 0.8187 0.6780 0.6780 0.8187 0.5689 0.5689 0.5447 0.5653 0.5438 0.5689 0.6780 0.6780 0.6780 0.6780 0.5653 0.5438 0.6780 0.5438 0.5689 0.6780 0.8187 0.5438 0.5438 0.5438 0.5438 0.5689 0.8187 0.8187 0.6780 0.5653 0.6780 0.6780 0.8187 0.5438 0.6780 0.8187 0.6780 0.5653 0.5653 0.5438 0.5653 0.5653 0.5689 0.6780 0.8187 0.5653 0.5689 0.5689 0.5438 0.6780 0.5653 0.5689 0.5447 0.5689 0.5689 0.8187 0.8187 0.8187 0.5438 0.5653 0.6780 0.5653 0.6780 0.5689 0.6780 0.5438 0.6780 0.5438 0.6780 0.5438 0.5438 0.5689 0.6780 0.5447 0.5438 0.5447 0.6780 0.6780 0.5653 0.5689 0.5438 0.8187 0.8187 0.5653 0.5438 0.5438 0.5689 0.5438 0.8187 0.5447 0.5447 0.5438 0.8187 0.5447 0.5438 0.5447 0.5438 0.5689 0.5438 0.5447 0.6780 0.5438 0.5447 0.5447 0.5653 0.5653 0.5653 0.6780 0.5438 0.8187 0.5689 0.8187 0.8187 0.5689 0.5653 0.5653 0.5653 0.8187 0.5447 0.5689 0.5438 0.5447 0.5447 0.6780 0.5438 0.6780 0.5689 0.8187 0.5689 0.5689 0.5689 0.8187 0.6780 0.5653 0.6780 0.5447 0.5447 0.5653 0.8187 0.5653 0.6780 0.5653 0.5653 0.5447 0.6780 0.5653 0.6780 0.6780 0.8187 0.5447 0.5689 0.5438 0.5438 0.5653 0.5653 0.5438 0.5653 0.5438 0.5438 0.5653 0.8187 0.6780 0.8187 0.5653 0.5653 0.6780 0.5653 0.5689 0.8187 0.6780 0.5438 0.5438 0.6780 0.5689 0.5689 0.5447 0.8187 0.5438 0.6780 0.5447 0.5447 0.6780 0.8187 0.6780 0.5447 0.5447 0.5447 0.6780 0.6780 0.5689 0.6780 0.5438 0.5447 0.5689 0.6780 0.6780 0.5689 0.5438 0.5447 0.8187 0.5438 0.6780 0.5653 0.6780 0.5689 0.5438 0.5447 0.8187 0.5447 0.5447 0.8187 0.5447 0.5689 0.5653 0.5689 0.5438 0.5447 0.5689 0.5447 0.6780 0.5447 0.5438 0.5438 0.8187 0.5447 0.8187 0.5447 0.5689 0.5438 0.6780 0.5438 0.5438 0.5689 0.5438 0.5447 0.5689 0.5447 0.5689 0.8187 0.5689 0.5438 0.5689 0.8187 0.8187 0.8187 0.5689 0.5447 0.6780 0.5438 0.6780 0.6780 0.6780 0.5447 0.5438 0.5447 0.5653 0.5689 0.6780 0.5447 0.6780 0.5653 0.5447 0.5447 0.6780 0.6780 0.5447 0.5438 0.5653 0.6780 0.5653 0.5689 0.5653 0.5447 0.5447 0.5447 0.5653 0.6780 0.5438 0.8187 0.8187 0.5689 0.5653 0.5653 0.5689 0.6780 0.6780 0.5689 0.5689 0.5689 0.5447 0.5653 0.6780 0.5438 0.5438 0.5447 0.5447 0.5447 0.5447 0.5447 0.8187 0.6780 0.5447 0.5447 0.5653 0.5653 0.8187 0.5447 0.5447 0.6780 0.5438 0.5653 0.6780 0.5447 0.5689 0.8187 0.5653 0.8187 0.5447 0.6780 0.5447 0.5653 0.6780 0.8187 0.8187 0.6780 0.8187 0.5438 0.5447 0.8187 0.5447 0.5689 0.5447 0.5447 0.6780 0.6780 0.5438 0.5447 0.5689 0.8187 0.5653 0.5689 0.6780 0.5447 0.8187 0.5689 0.5653 0.5689 0.5438 0.5438 0.5653 0.5689 0.5438 0.6780 0.5689 0.6780 0.5447 0.5438 0.6780 0.5653 0.5653 0.6780 0.5653 0.5438 0.5653 0.5438 0.6780 0.5447 0.5447 0.6780 0.6780 0.8187 0.5447 0.6780 0.5447 0.5438 0.5689 0.5447 0.6780 0.5438 0.6780 0.6780 0.5447 0.5447 0.5689 0.5653 0.5447 0.5447 0.8187 0.5653 0.5653 0.5689 0.5653 0.5653 0.8187 0.5653 0.5653 0.5438 0.6780 0.6780 0.5447 0.5653 0.5438 0.5447 0.5689 0.6780 0.6780 0.5653 0.6780 0.5689 0.8187 0.5438 0.6780 0.5438 0.6780 0.5653 0.5438 0.5447 0.6780 0.6780 0.6780 0.5447 0.5689 0.5689 0.5689 0.5653 0.5447 0.5689 0.5689 0.5689 0.5689 0.5689 0.8187 0.8187 0.5653 0.8187 0.8187 0.5438 0.5653 0.8187 0.8187 0.5689 0.8187 0.6780 0.5689 0.5447 0.5438 0.8187 0.8187 0.5653 0.5689 0.6780 0.5653 0.5653 0.5438 0.5653 0.5689 0.5447 0.5438 0.5447 0.5689 0.6780 0.5689 0.5447 0.5689 0.5689 0.6780 0.5447 0.6780 0.5447 0.8187 0.5447 0.5438 0.5438 0.5653 0.8187 0.8187 0.6780 0.5689 0.5447 0.5689 0.5438 0.5653 0.5689 0.5653 0.5438 0.5653 0.8187 0.5447 0.5689 0.6780 0.5438 0.5689 0.5689 0.8187 0.5438 0.5653 0.6780 0.5689 0.6780 0.5447 0.5438 0.5689 0.5653 0.8187 0.6780 0.5447 0.5689 0.5653 0.8187 0.5447 0.5689 0.6780 0.5447 0.5447 0.5653 0.8187 0.8187 0.6780 0.5438 0.5653 0.8187 0.8187 0.8187 0.5438 0.5447 0.5689 0.8187 0.5689 0.5689 0.5438 0.8187 0.6780 0.5653 0.6780 0.6780 0.6780 0.5447 0.5438 0.5689 0.5438 0.5653 0.8187 0.5438 0.5438 0.5447 0.5689 0.5653 0.5653 0.5447 0.8187 0.5653 0.6780 0.6780 0.6780 0.5447 0.5438 0.6780 0.5653 0.5689 0.8187 0.5689 0.5689 0.6780 0.5653 0.5438 0.5689 0.5438 0.6780 0.5438 0.5653 0.5689 0.5689 0.5689 0.5438 0.6780 0.5653 0.6780 0.6780 0.6780 0.5653 0.5689 0.5689 0.5653 0.8187 0.5689 0.5447 0.6780 0.5653 0.5689 0.5653 0.5438 0.6780 0.6780 0.6780 0.8187 0.5653 0.5653 0.5653 0.5689 0.5447 0.5653 0.5447 0.5653 0.5689 0.5689 0.5447 0.5689 0.5447 0.5653 0.5653 0.5653 0.5689 0.5447 0.5653 0.5447 0.8187 0.6780 0.6780 0.6780 0.5689 0.8187 0.5653 0.6780 0.5438 0.5653 0.5447 0.5653 0.5438 0.6780 0.8187 0.5438 0.5438 0.8187 0.5447 0.5653 0.5438 0.6780 0.5689 0.5438 0.5689 0.5653 0.5689 0.8187 0.8187 0.5447 0.5438 0.5447 0.6780 0.5438 0.5447 0.5447 0.5447 0.5689 0.5447 0.5438 0.6780 0.5438 0.8187 0.5689 0.5447 0.5689 0.5438 0.8187 0.5438 0.5447 0.8187 0.5447 0.5438 0.5653 0.6780 0.5689 0.5653 0.5438 0.5689 0.5438 0.5689 0.5438 0.5689 0.5653 0.6780 0.6780 0.5689 0.5689 0.5653 0.5447 0.5447 0.5438 0.5447 0.5447 0.6780 0.8187 0.5438 0.5438 0.5689 0.6780 0.5653 0.8187 0.8187 0.5447 0.5447 0.5653 0.8187 0.5438 0.5447 0.8187 0.5689 0.8187 0.5653 0.8187 0.5447 0.5438 0.5689 0.5653 0.8187 0.5653 0.5447 0.5438 0.5438 0.5653 0.5438 0.8187 0.5438 0.5438 0.8187 0.5447 0.5653 0.5653 0.5653 0.5438 0.5447 0.5447 0.6780 0.5438 0.5438 0.5438 0.5689 0.5689 0.5653 0.5447 0.5438 0.5447 0.5689 0.6780 0.5689 0.6780 0.5653 0.5438 0.6780 0.5438 0.5438 0.5689 0.5447 0.5447 0.8187 0.5653 0.5438 0.6780 0.8187 0.5689 0.5689 0.5689 0.5438 0.5438 0.5447 0.5438 0.5653 0.5653 0.6780 0.5653 0.5447 0.5653 0.8187 0.5653 0.5653 0.5438 0.5689 0.5438 0.5689 0.5653 0.6780 0.5447 0.5653 0.5653 0.8187 0.8187 0.6780 0.5438 0.5438 0.5447 0.5689 0.5438 0.8187 0.8187 0.5438 0.5653 0.6780 0.5447 0.6780 0.5689 0.5447 0.8187 0.8187 0.8187 0.6780 0.5689 0.5438 0.5689 0.5689 0.5653 0.5438 0.8187 0.5689 0.5447 0.8187 0.6780 0.5653 0.5438 0.5447 0.5689 0.6780 0.8187 0.8187 0.8187 0.5438 0.6780 0.8187 0.8187 0.5689 0.5689 0.5438 0.5653 0.5653 0.5447 0.5653 0.5653 0.5447 0.5447 0.5653 0.5653 0.5689 0.5653 0.5689 0.5438 0.6780 0.6780 0.5447 0.5653 0.8187 0.5653 0.6780 0.5438 0.5438 0.5438 0.5447 0.5438 0.8187 0.6780 0.8187 0.5447 0.5689 0.5653 0.5653 0.5689 0.5438 0.5447 0.5689 0.6780 0.8187 0.5653 0.5653 0.5447 0.5447 0.6780 0.6780 0.5438 0.5653 0.5653 0.5689 0.5653 0.8187 0.8187 0.6780 0.5438 0.5438 0.5438 0.6780 0.5653 0.5653 0.8187" HIT_INDICES="115 227 232 240 256 257 263 504 518 528 572 652 705 725 792 825 830 831 899 904 915 968 1030 1034 1052 1062 1148 1240 1243 1268 1287 1294 1410 1481 1566 1636 1637 1645 1906 1960 2068 2077 2134 2176 2290 2386 2516 2691 2748 2903 2984 3008 3019 3050 3245 3261 3307 3345 3395 3463 3473 3674 3843 3870 3895 3998 4007 4055 4140 4141 4195 4312 4462 4495 4692 4854 5008 5018 5108 5154 5274 5290 5294 5414 5439 5499 5605 5649 5687 5734 5775 5812 5839 5843 5849 5852 5860 5861 5865 5869 5871 5878 5890 5892 5904 5906 5933 5943 5949 5958 5959 5972 5976 5983 6003 6006 6014 6023 6039 6045 6047 6051 6054 6056 6058 6084 6099 6111 6114 6120 6154 6155 6160 6182 6184 6189 6199 6236 6243 6338 6344 6355 6361 6381 6410 6421 6441 6442 6458 6467 6470 6495 6503 6507 6564 6573 6581 6584 6618 6626 6670 6687 6689 6694 6742 6745 6751 6759 6763 6774 6790 6809 6814 6832 6871 6891 6899 6910 6911 6912 6940 6950 6955 7004 7022 7045 7072 7087 7112 7123 7131 7134 7154 7184 7202 7212 7232 7257 7260 7276 7280 7293 7296 7304 7309 7313 7318 7361 7364 7401 7405 7414 7448 7451 7475 7489 7517 7537 7547 7554 7556 7557 7577 7583 7604 7605 7610 7625 7626 7657 7661 7665 7667 7673 7675 7686 7708 7718 7731 7743 7756 7780 7782 7783 7800 7812 7821 7834 7846 7880 7907 7910 7915 7939 7945 7953 7955 7956 7980 7984 8003 8009 8011 8032 8033 8038 8040 8045 8071 8072 8110 8123 8139 8158 8169 8177 8190 8191 8221 8230 8237 8261 8281 8309 8313 8316 8331 8333 8346 8349 8350 8351 8357 8358 8381 8385 8390 8427 8451 8473 8474 8481 8490 8523 8524 8553 8558 8559 8568 8581 8598 8611 8615 8646 8647 8649 8658 8659 8661 8668 8680 8683 8687 8691 8711 8728 8734 8746 8761 8763 8802 8819 8822 8864 8868 8870 8892 8894 8901 8903 8904 8925 8934 8942 8946 8963 8993 8994 8996 8999 9001 9003 9013 9030 9032 9050 9079 9083 9094 9100 9103 9105 9108 9126 9135 9155 9161 9165 9175 9179 9180 9190 9209 9235 9237 9245 9246 9249 9250 9258 9262 9267 9268 9270 9275 9280 9282 9292 9302 9306 9320 9325 9338 9339 9351 9353 9356 9381 9383 9405 9407 9453 9454 9468 9469 9479 9480 9488 9489 9491 9499 9524 9526 9528 9531 9542 9547 9556 9557 9571 9572 9581 9583 9595 9609 9614 9615 9638 9648 9665 9673 9679 9681 9711 9717 9718 9720 9739 9746 9750 9751 9766 9769 9770 9771 9781 9794 9802 9830 9838 9840 9848 9855 9862 9864 9866 9871 9886 9894 9895 9900 9905 9911 9914 9921 9925 9930 9934 9935 9964 9966 9967 9981 9989 9994 9995 9997 10005 10006 10017 10019 10050 10062 10086 10105 10113 10114 10116 10119 10120 10122 10142 10158 10167 10173 10176 10179 10180 10187 10190 10193 10194 10195 10213 10218 10223 10226 10229 10231 10239 10245 10249 10250 10253 10260 10262 10284 10294 10297 10303 10304 10314 10325 10326 10335 10338 10343 10349 10352 10358 10366 10370 10375 10387 10389 10390 10391 10397 10401 10408 10410 10412 10423 10425 10432 10434 10445 10459 10462 10463 10465 10469 10472 10481 10483 10485 10487 10493 10494 10497 10505 10507 10512 10520 10523 10541 10547 10550 10554 10555 10558 10560 10566 10569 10577 10583 10589 10590 10591 10596 10601 10603 10604 10608 10634 10636 10637 10645 10647 10656 10657 10665 10674 10684 10693 10709 10717 10719 10725 10728 10736 10737 10741 10743 10750 10757 10763 10768 10770 10779 10785 10788 10790 10802 10814 10824 10827 10828 10829 10838 10850 10853 10864 10867 10875 10876 10880 10888 10890 10897 10898 10901 10905 10908 10910 10925 10932 10933 10939 10940 10941 10958 10960 10961 10967 10998 11005 11009 11025 11027 11040 11046 11047 11048 11057 11059 11076 11089 11093 11094 11099 11102 11103 11112 11115 11116 11119 11120 11128 11130 11141 11162 11208 11213 11216 11220 11233 11239 11241 11255 11276 11293 11296 11299 11300 11302 11304 11328 11330 11335 11337 11350 11358 11362 11366 11371 11378 11384 11388 11394 11401 11408 11410 11414 11416 11458 11469 11470 11473 11482 11484 11485 11491 11499 11506 11511 11512 11516 11520 11521 11525 11527 11537 11539 11542 11544 11547 11549 11550 11562 11564 11566 11569 11571 11582 11586 11592 11593 11599 11600 11616 11618 11620 11631 11644 11648 11681 11682 11697 11702 11703 11713 11715 11719 11725 11728 11734 11743 11750 11755 11758 11765 11774 11777 11780 11782 11795 11802 11806 11808 11810 11822 11828 11830 11841 11855 11860 11865 11868 11876 11879 11894 11897 11901 11904 11906 11909 11915 11917 11918 11924 11925 11928 11931 11939 11941 11948 11951 11952 11958 11988 11994 11995 12001 12009 12015 12018 12019 12030 12034 12037 12038 12040 12046 12050 12051 12057 12062 12067 12069 12078 12088 12091 12092 12115 12125 12126 12133 12135 12137 12152 12160 12166 12172 12183 12189 12193 12195 12200 12235 12241 12250 12251 12258 12262 12263 12277 12287 12293 12297 12313 12315 12323 12326 12337 12342 12343 12347 12360 12361 12365 12366 12367 12368 12370 12371 12376 12382 12389 12392 12402 12420 12421 12423 12427 12428 12430 12431 12435 12440 12443 12446 12449 12453 12457 12464 12465 12486 12489 12501 12503 12506 12509 12513 12516 12528 12529 12537 12540 12542 12546 12571 12572 12578 12586 12599 12609 12613 12618 12629 12631 12647 12660 12664 12666 12670 12683 12685 12688 12691 12692 12693 12696 12706 12709 12710 12715 12716 12723 12753 12760 12762 12766 12771 12772 12781 12783 12784 12790 12794 12808 12815 12833 12834 12840 12844 12845 12856 12857 12859 12860 12861 12865 12868 12883 12884 12889 12896 12903 12908 12916 12927 12930 12935 12937 12938 12944 12962 12964 12968 12971 12983 12984 12990 13000 13002 13006 13012 13018 13020 13022 13026 13029 13032 13043 13051 13057 13058 13060 13062 13065 13069 13073 13077 13091 13095 13097 13104 13105 13106 13117 13120 13123 13128 13133 13141 13146 13149 13155 13157 13168 13169 13172 13176 13186 13188 13192 13231 13236 13239 13240 13245 13260 13263 13264 13267 13282 13284 13287 13290 13295 13303 13310 13312 13315 13321 13327 13338 13345 13347 13348 13370 13371 13372 13373 13379 13387 13403 13412 13415 13420 13423 13431 13435 13465 13470 13474 13476 13478 13482 13484 13486 13488 13489 13492 13498 13508 13512 13515 13519 13521 13523 13531 13534 13548 13549 13552 13562 13573 13574 13576 13624 13633 13647 13664 13668 13681 13684 13694 13695 13699 13703 13711 13717 13721 13724 13730 13733 13738 13743 13757 13760 13764 13765 13768 13771 13772 13777 13789 13797 13803 13805 13817 13818 13819 13823 13825 13826 13828 13832 13840 13858 13860 13861 13864 13872 13874 13904 13907 13909 13914 13919 13927 13942 13943 13944 13956 13957 13960 13982 13983 13996 13998 14008 14010 14013 14015 14016 14017 14019 14020 14021 14032 14037 14039 14042 14043 14047 14107 14130 14135 14148 14150 14151 14157 14160 14162 14170 14176 14177 14179 14181 14185 14189 14195 14197 14200 14210 14221 14224 14228 14238 14244 14249 14257 14258 14263 14275 14277 14279 14285 14286 14288 14290 14292 14300 14304 14321 14323 14328 14329 14338 14347 14350 14364 14373 14375 14376 14389 14395 14403 14408 14418 14421 14424 14432 14434 14448 14452 14468 14488 14493 14499 14516 14570 14571 14575 14585 14595 14599 14604 14606 14610 14612 14616 14617 14618 14631 14646 14647 14651 14655 14656 14658 14660 14665 14677 14681 14686 14694 14700 14702 14710 14717 14718 14724 14737 14746 14749 14755 14764 14770 14777 14785 14786 14788 14793 14796 14800 14801 14804 14805 14807 14814 14817 14818 14828 14831 14833 14834 14841 14842 14846 14848 14856 14860 14861 14863 14869 14870 14878 14880 14891 14892 14894 14895 14897 14898 14901 14919 14921 14928 14930 14939 14942 14948 14954 14956 14958 14964 14967 14977 14978 14982 14983 14987 14999 15005 15009 15011 15018 15030 15033 15044 15046 15051 15072 15074 15080 15092 15095 15100 15101 15112 15115 15132 15133 15134 15135 15142 15144 15156 15159 15166 15169 15180 15181 15182 15185 15187 15195 15197 15209 15212 15215 15218 15226 15239 15248 15258 15260 15264 15277 15278 15284 15286 15289 15297 15298 15300 15305 15306 15309 15319 15322 15323 15331 15339 15352 15369 15371 15374 15376 15379 15381 15384 15390 15400 15403 15406 15416 15422 15423 15425 15435 15445 15447 15450 15458 15462 15463 15468 15501 15504 15506 15508 15525 15529 15530 15543 15552 15553 15555 15557 15561 15563 15574 15580 15588 15597 15614 15618 15634 15649 15678 15679 15684 15688 15697 15700 15703 15711 15712 15725 15740 15741 15747 15749 15774 15778 15782 15783 15784 15791 15795 15804 15807 15810 15818 15820 15826 15827 15831 15835 15845 15847 15849 15862 15868 15869 15877 15881 15883 15893 15895 15897 15898 15905 15909 15916 15939 15940 15941 15947 15951 15952 15954 15957 15960 15966 15972 15973 15974 15988 16010 16015 16016 16017 16022 16026 16028 16029 16034 16043 16045 16047 16058 16060 16065 16091 16094 16111 16113 16117 16128 16131 16135 16141 16143 16145 16149 16159 16160 16168 16174 16178 16202 16211 16214 16227 16231 16237 16240 16243 16251 16252 16262 16269 16273 16274 16276 16306 16307 16311 16312 16326 16330 16332 16333 16348 16355 16370 16374 16375 16377 16386 16389 16390 16433 16435 16438 16455 16463 16479 16480 16482 16488 16494 16495 16497 16503 16507 16515 16517 16519 16520 16524 16526 16542 16560 16563 16567 16570 16571 16581 16583 16585 16586 16594 16602 16604 16607 16608 16610 16613 16614 16622 16628 16629 16637 16660 16670 16671 16673 16688 16691 16696 16698 16700 16710 16714 16715 16716 16717 16723 16724 16726 16728 16736 16743 16744 16761 16767 16770 16771 16774 16775 16776 16782 16792 16797 16798 16802 16805 16808 16809 16819 16826 16828 16831 16843 16849 16856 16857 16859 16860 16866 16883 16887 16891 16911 16917 16931 16941 16946 16954 16961 16964 16968 16969 16993 17002 17003 17014 17033 17049 17051 17052 17054 17059 17063 17066 17071 17075 17088 17089 17102 17110 17114 17119 17122 17127 17136 17139 17140 17143 17144 17152 17154 17158 17161 17164 17167 17170 17171 17173 17177 17187 17190 17195 17197 17198 17202 17209 17217 17219 17228 17251 17255 17258 17269 17272 17277 17284 17306 17310 17312 17313 17314 17317 17319 17323 17325 17326 17329 17336 17340 17343 17348 17355 17367 17371 17381 17401 17405 17411 17418 17419 17425 17426 17430 17437 17443 17455 17456 17459 17460 17471 17483 17484 17487 17495 17501 17507 17508 17515 17516 17517 17519 17520 17522 17529 17539 17545 17565 17569 17571 17577 17581 17592 17595 17614 17617 17620 17624 17627 17631 17643 17644 17645 17646 17647 17650 17653 17660 17672 17683 17686 17694 17695 17697 17714 17721 17723 17726 17731 17737 17739 17744 17768 17773 17774 17781 17782 17789 17802 17809 17814 17815 17818 17821 17822 17826 17848 17875 17878 17881 17883 17891 17908 17922 17923 17939 17942 17943 17947 17949 17952 17955 17956 17970 17972 17982 17996 17999 18004 18009 18011 18012 18014 18017 18021 18036 18053 18062 18070 18087 18092 18093 18099 18102 18105 18118 18119 18123 18132 18133 18136 18146 18148 18154 18163 18169 18178 18192 18198 18205 18211 18212 18224 18226 18228 18229 18242 18243 18247 18261 18262 18269 18270 18274 18276 18278 18290 18296 18302 18304 18323 18328 18331 18340 18341 18342 18343 18344 18350 18353 18354 18358 18384 18388 18396 18400 18408 18415 18416 18422 18428 18429 18430 18432 18433 18434 18448 18461 18464 18468 18471 18474 18479 18486 18490 18494 18499 18523 18524 18529 18531 18535 18550 18552 18555 18557 18571 18579 18584 18585 18590 18595 18597 18600 18601 18603 18610 18618 18621 18624 18635 18638 18643 18644 18645 18646 18650 18651 18652 18657 18671 18684 18697 18700 18709 18714 18715 18723 18724 18733 18767 18771 18783 18784 18785 18786 18787 18789 18790 18791 18810 18824 18827 18833 18839 18840 18841 18858 18861 18867 18869 18871 18878 18883 18888 18889 18890 18895 18896 18904 18916 18919 18921 18945 18946 18947 18954 18977 18979 18982 18984 19001 19005 19006 19008 19009 19010 19011 19018 19019 19021 19023 19025 19030 19033 19048 19050 19073 19079 19091 19092 19093 19110 19113 19115 19119 19124 19129 19130 19134 19138 19142 19148 19156 19160 19172 19177 19184 19190 19193 19207 19220 19222 19223 19232 19233 19236 19237 19254 19255 19262 19272 19273 19276 19278 19286 19291 19302 19304 19305 19308 19314 19320 19321 19328 19330 19331 19337 19343 19351 19360 19361 19369 19380 19383 19453 19524 19529 19531 19535 19538 19540 19545 19548 19561 19571 19575 19587 19589 19598 19599 19600 19603 19609 19614 19618 19621 19622 19623 19631 19635 19639 19641 19650 19653 19654 19655 19658 19664 19667 19674 19679 19684 19692 19694 19698 19701 19702 19724 19726 19731 19733 19736 19737 19749 19756 19761 19762 19763 19767 19776 19782 19796 19797 19798 19800 19805 19808 19814 19824 19832 19834 19839 19840 19844 19850 19853 19856 19866 19867 19886 19897 19900 19904 19910 19911 19914 19916 19917 19919 19922 19931 19932 19937 19943 19944 19982 19985 19988 19990 20000 20002 20007 20009 20019 20026 20033 20034 20042 20043 20044 20046 20048 20050 20051 20062 20069 20078 20079 20082 20085 20091 20119 20135 20168 20170 20177 20185 20186 20188 20190 20192 20199 20209 20224 20225 20226 20229 20230 20233 20240 20246 20252 20259 20274 20275 20285 20293 20302 20303 20304 20309 20310 20314 20315 20324 20327 20331 20339 20344 20354 20356 20359 20377 20420 20516 20557 20562 20563 20576 20578 20582 20584 20585 20588 20597 20604 20607 20612 20614 20623 20627 20630 20632 20640 20650 20651 20653 20655 20659 20665 20666 20667 20676 20678 20681 20688 20691 20696 20697 20706 20709 20722 20732 20734 20735 20745 20746 20759 20768 20789 20812 20817 20821 20828 20837 20847 20849 20862 20866 20872 20874 20884 20889 20893 20895 20903 20904 20912 20915 20916 20925 20927 20930 20933 20962 20991 20997 21002 21013 21019 21021 21028 21032 21033 21045 21050 21059 21067 21077 21082 21087 21089 21091 21116 21122 21126 21132 21134 21136 21144 21150 21151 21154 21165 21166 21194 21198 21201 21216 21218 21224 21229 21237 21256 21257 21278 21284 21288 21292 21303 21309 21316 21332 21334 21340 21346 21347 21348 21354 21355 21359 21368 21372 21373 21377 21384 21386 21388 21391 21403 21405 21422 21423 21425 21430 21445 21448 21449 21454 21457 21458 21465 21468 21474 21493 21505 21506 21511 21524 21525 21531 21535 21543 21544 21548 21575 21578 21594 21599 21619 21621 21629 21636 21649 21657 21663 21668 21676 21679 21683 21696 21700 21707 21709 21710 21791 21792 21794 21803 21804 21810 21812 21819 21830 21832 21833 21835 21852 21853 21868 21870 21879 21900 21904 21924 21933 21950 21951 21962 21969 21977 21978 21985 21986 21992 22004 22014 22023 22028 22036 22038 22050 22052 22054 22062 22081 22082 22083 22085 22117 22120 22125 22133 22144 22149 22161 22162 22165 22175 22194 22195 22198 22203 22214 22220 22222 22224 22226 22231 22239 22240 22260 22269 22275 22286 22294 22305 22310 22313 22321 22325 22330 22333 22336 22339 22353 22356 22363 22367 22371 22372 22377 22407 22418 22431 22441 22451 22460 22465 22476 22477 22480 22486 22498 22548 22581 22593 22603 22612 22616 22644 22650 22661 22666 22667 22679 22711 22715 22722 22728 22737 22745 22756 22758 22759 22763 22765 22777 22778 22782 22801 22806 22809 22811 22827 22830 22834 22844 22845 22846 22847 22849 22859 22860 22882 22884 22894 22898 22904 22908 22918 22919 22923 22942 22955 22958 22974 22991 23024 23039 23049 23056 23063 23075 23076 23078 23080 23090 23103 23110 23112 23114 23121 23124 23126 23132 23135 23136 23138 23139 23152 23159 23164 23185 23195 23197 23202 23207 23213 23214 23219 23231 23234 23239 23240 23246 23247 23250 23254 23260 23268 23271 23273 23282 23284 23285 23296 23308 23309 23311 23322 23328 23332 23341 23342 23355 23363 23378 23380 23384 23391 23396 23397 23405 23408 23414 23415 23418 23431 23448 23449 23456 23457 23466 23468 23475 23479 23480 23489 23491 23500 23505 23511 23518 23528 23537 23551 23558 23577 23588 23591 23593 23597 23607 23614 23631 23637 23661 23662 23668 23677 23679 23692 23697 23700 23706 23707 23709 23718 23729 23743 23764 23773 23780 23797 23804 23824 23840 23841 23846 23847 23855 23861 23867 23883 23913 23921 23923 23934 23938 23941 23953 23956 23957 23965 23976 23978 23992 23994 24009 24013 24015 24016 24019 24021 24024 24039 24050 24051 24056 24066 24082 24088 24095 24105 24111 24116 24132 24138 24140 24142 24143 24151 24155 24160 24161 24170 24171 24174 24176 24180 24181 24193 24199 24213 24215 24221 24223 24230 24240 24247 24248 24261 24273 24277 24291 24294 24297 24300 24324 24328 24402 24413 24427 24440 24447 24448 24450 24455 24461 24463 24474 24479 24481 24516 24520 24527 24543 24553 24555 24557 24567 24578 24593 24598 24600 24601 24603 24627 24628 24632 24639 24644 24652 24653 24659 24660 24664 24687 24691 24702 24710 24716 24723 24729 24738 24746 24752 24755 24761 24764 24773 24785 24788 24790 24799 24802 24809 24816 24841 24850 24892 24898 24901 24902 24977 24978 24979 24982 25000 25003 25010 25012 25020 25025 25031 25036 25041 25042 25048 25049 25055 25063 25066 25071 25086 25091 25092 25096 25097 25098 25100 25104 25114 25117 25118 25119 25124 25125 25133 25138 25144 25189 25191 25210 25224 25228 25231 25235 25244 25245 25256 25258 25262 25278 25290 25296 25303 25323 25325 25330 25334 25345 25354 25371 25374 25375 25386 25388 25390 25408 25416 25419 25421 25424 25430 25442 25467 25471 25477 25509 25510 25513 25520 25525 25526 25534 25549 25584 25599 25613 25615 25628 25639 25647 25655 25675 25709 25721 25741 25742 25747 25760 25771 25784 25791 25810 25816 25817 25821 25832 25835 25868 25873 25876 25902 25914 25945 25961 25981 25984 25985 25986 25988 25992 25996 26013 26015 26022 26035 26040 26052 26053 26057 26070 26073 26110 26112 26113 26115 26117 26123 26128 26132 26145 26149 26154 26159 26172 26203 26209 26215 26222 26229 26260 26264 26267 26273 26274 26286 26287 26289 26292 26294 26297 26300 26301 26302 26306 26316 26318 26321 26334 26335 26349 26351 26364 26371 26395 26401 26406 26423 26426 26430 26453 26455 26457 26531 26533 26534 26535 26538 26550 26558 26565 26569 26573 26576 26580 26585 26588 26600 26617 26622 26628 26634 26635 26636 26648 26653 26662 26666 26667 26687 26689 26690 26691 26699 26700 26719 26728 26752 26755 26771 26802 26804 26813 26817 26828 26842 26849 26851 26865 26876 26899 26904 26938 26941 26944 26945 26960 26997 27050 27051 27061 27066 27067 27071 27084 27090 27096 27097 27100 27114 27124 27136 27142 27144 27150 27170 27175 27187 27191 27223 27229 27258 27270 27277 27283 27304 27310 27337 27341 27351 27357 27365 27386 27387 27401 27418 27421 27434 27436 27484 27497 27501 27503 27505 27527 27529 27562 27630 27637 27649 27651 27668 27686 27712 27736 27751 27752 27754 27769 27773 27796 27823 27840 27845 27857 27869 27876 27917 27952 27959 27967 27968 27982 27988 28005 28006 28012 28036 28040 28049 28096 28112 28117 28122 28123 28127 28129 28149 28155 28158 28166 28170 28174 28179 28188 28193 28200 28202 28212 28214 28221 28222 28232 28237 28238 28246 28266 28283 28294 28322 28333 28343 28350 28357 28381 28391 28407 28417 28423 28433 28437 28454 28463 28464 28475 28480 28488 28500 28502 28507 28521 28532 28561 28564 28575 28589 28620 28623 28626 28627 28647 28679 28681 28694 28726 28747 28749 28758 28765 28778 28808 28829 28837 28849 28855 28862 28877 28879 28890 28900 28902 28908 28916 28931 28933 28948 29005 29011 29020 29022 29033 29038 29039 29064 29070 29101 29121 29146 29159 29165 29171 29175 29197 29199 29251 29257 29281 29290 29297 29308 29309 29341 29347 29362 29387 29390 29399 29407 29419 29431 29435 29436 29442 29443 29445 29468 29473 29486 29516 29529 29531 29534 29561 29564 29574 29583 29594 29595 29638 29641 29658 29659 29660 29664 29671 29675 29676 29683 29685 29706 29717 29718 29729 29740 29842 29900 29990 29997 30026 30044 30092 30126 30193 30331 30352 30401 30448 30740 30789 30794 30797 30831 30909 30916 30971 30972 31036 31070 31134 31217 31229 31275 31404 31459 31511 31514 31541 31560 31578 31582 31605 31607 31645 31799 31811 31849 31897 31907 31917 31935 31975 32051 32161 32339 32379 32444 32445 32500 32546 32654 32706 32726 32871 32874 32886 32894 33022 33056 33082 33280 33519 33575 33586 33899 34239 34265 34745 34840 35695 35826 36294 36472 36501 36510 36692 37370 37887 38477 38478 38482 39121 39144 39259 39361 39465 39594 39917 40007 40419 41064 41066 41067 41128 41192 41321 41349 41401 41832 41916 41980 42121 42657 42792 42901 43402 43490 43662 43818 43904 43951 44361 44670 44743 44931 45597 45803 46134 46217 46988 47177 47408 48303 48313 48412 48470 48567 48760 49809 49850 49859 50046 50096 51167 51468 51573 51638 51833 51839 52190 52191 52197 52216 52310 52563 53251 53252 53585 53768 54133 54139 54144 54479 54629 54918 55262 55314 55924 56053 56211 56276 56844 57103 57370 57394 57691 58856 58910 58913" ES_PROFILE="-0.0021 -0.0041 -0.0041 -0.0043 -0.0045 -0.0045 -0.0046 -0.0089 -0.0092 -0.0093 -0.0101 -0.0115 -0.0124 -0.0128 -0.0140 -0.0145 -0.0146 -0.0146 -0.0158 -0.0159 -0.0161 -0.0170 -0.0181 -0.0181 -0.0185 -0.0186 -0.0201 -0.0218 -0.0218 -0.0222 -0.0226 -0.0227 -0.0247 -0.0260 -0.0275 -0.0287 -0.0287 -0.0289 -0.0335 -0.0345 -0.0364 -0.0366 -0.0376 -0.0383 -0.0403 -0.0420 -0.0443 -0.0475 -0.0485 -0.0512 -0.0527 -0.0531 -0.0533 -0.0538 -0.0573 -0.0576 -0.0584 -0.0590 -0.0599 -0.0611 -0.0613 -0.0649 -0.0679 -0.0684 -0.0688 -0.0706 -0.0708 -0.0716 -0.0731 -0.0731 -0.0741 -0.0761 -0.0788 -0.0794 -0.0829 -0.0858 -0.0886 -0.0887 -0.0903 -0.0911 -0.0933 -0.0935 -0.0936 -0.0957 -0.0962 -0.0972 -0.0991 -0.0999 -0.1005 -0.1014 -0.1021 -0.1027 -0.0224 0.0474 0.1058 0.1492 0.1842 0.2187 0.2519 0.2820 0.3105 0.3350 0.3565 0.3775 0.3952 0.4126 0.4249 0.4366 0.4468 0.4561 0.4656 0.4738 0.4821 0.4900 0.4964 0.5029 0.5091 0.5149 0.5201 0.5253 0.5304 0.5354 0.5403 0.5451 0.5499 0.5539 0.5575 0.5611 0.5648 0.5683 0.5708 0.5739 0.5768 0.5792 0.5819 0.5845 0.5869 0.5886 0.5908 0.5908 0.5923 0.5938 0.5953 0.5964 0.5973 0.5986 0.5996 0.6009 0.6020 0.6031 0.6044 0.6051 0.6062 0.6073 0.6074 0.6083 0.6092 0.6102 0.6106 0.6114 0.6115 0.6121 0.6130 0.6138 0.6138 0.6146 0.6153 0.6160 0.6168 0.6174 0.6179 0.6183 0.6190 0.6195 0.6195 0.6199 0.6205 0.6210 0.6217 0.6224 0.6226 0.6231 0.6237 0.6235 0.6239 0.6241 0.6242 0.6246 0.6247 0.6251 0.6256 0.6261 0.6263 0.6263 0.6266 0.6269 0.6271 0.6272 0.6277 0.6279 0.6283 0.6286 0.6291 0.6294 0.6298 0.6303 0.6307 0.6304 0.6308 0.6306 0.6310 0.6313 0.6312 0.6316 0.6316 0.6318 0.6317 0.6318 0.6321 0.6324 0.6327 0.6331 0.6332 0.6335 0.6335 0.6339 0.6343 0.6344 0.6348 0.6346 0.6350 0.6353 0.6357 0.6360 0.6363 0.6365 0.6365 0.6367 0.6369 0.6371 0.6372 0.6372 0.6375 0.6379 0.6379 0.6381 0.6383 0.6384 0.6386 0.6383 0.6382 0.6385 0.6388 0.6387 0.6389 0.6391 0.6395 0.6398 0.6397 0.6400 0.6400 0.6402 0.6405 0.6404 0.6408 0.6410 0.6413 0.6415 0.6414 0.6417 0.6414 0.6415 0.6415 0.6415 0.6416 0.6418 0.6418 0.6421 0.6419 0.6421 0.6423 0.6421 0.6421 0.6419 0.6421 0.6423 0.6424 0.6426 0.6427 0.6429 0.6432 0.6435 0.6437 0.6440 0.6438 0.6441 0.6443 0.6439 0.6437 0.6436 0.6439 0.6441 0.6442 0.6439 0.6441 0.6439 0.6441 0.6443 0.6445 0.6445 0.6445 0.6445 0.6447 0.6444 0.6447 0.6449 0.6450 0.6453 0.6455 0.6456 0.6457 0.6459 0.6461 0.6463 0.6462 0.6461 0.6463 0.6463 0.6463 0.6466 0.6461 0.6461 0.6463 0.6457 0.6459 0.6461 0.6460 0.6462 0.6463 0.6465 0.6468 0.6466 0.6467 0.6468 0.6470 0.6469 0.6466 0.6469 0.6471 0.6473 0.6475 0.6477 0.6477 0.6477 0.6479 0.6478 0.6475 0.6477 0.6477 0.6478 0.6480 0.6482 0.6484 0.6483 0.6484 0.6482 0.6484 0.6485 0.6486 0.6487 0.6490 0.6490 0.6489 0.6486 0.6488 0.6489 0.6491 0.6493 0.6495 0.6496 0.6497 0.6499 0.6501 0.6503 0.6504 0.6506 0.6507 0.6508 0.6508 0.6510 0.6510 0.6511 0.6511 0.6513 0.6513 0.6515 0.6516 0.6514 0.6516 0.6514 0.6516 0.6510 0.6512 0.6511 0.6513 0.6514 0.6516 0.6516 0.6518 0.6520 0.6521 0.6518 0.6520 0.6522 0.6523 0.6523 0.6524 0.6525 0.6527 0.6526 0.6528 0.6529 0.6530 0.6530 0.6530 0.6531 0.6533 0.6531 0.6531 0.6530 0.6531 0.6531 0.6533 0.6530 0.6531 0.6532 0.6534 0.6533 0.6533 0.6535 0.6536 0.6536 0.6537 0.6539 0.6541 0.6541 0.6541 0.6541 0.6538 0.6539 0.6540 0.6541 0.6541 0.6542 0.6544 0.6545 0.6546 0.6545 0.6546 0.6548 0.6549 0.6550 0.6550 0.6552 0.6553 0.6554 0.6555 0.6556 0.6558 0.6554 0.6556 0.6558 0.6557 0.6557 0.6558 0.6560 0.6562 0.6562 0.6564 0.6564 0.6565 0.6562 0.6561 0.6559 0.6557 0.6558 0.6559 0.6561 0.6562 0.6564 0.6565 0.6564 0.6562 0.6563 0.6563 0.6565 0.6566 0.6568 0.6568 0.6570 0.6571 0.6572 0.6574 0.6573 0.6574 0.6574 0.6576 0.6577 0.6578 0.6579 0.6580 0.6581 0.6582 0.6584 0.6584 0.6585 0.6583 0.6583 0.6585 0.6585 0.6587 0.6587 0.6587 0.6588 0.6588 0.6590 0.6590 0.6591 0.6592 0.6593 0.6593 0.6594 0.6595 0.6595 0.6596 0.6598 0.6599 0.6600 0.6601 0.6601 0.6603 0.6604 0.6604 0.6605 0.6606 0.6607 0.6607 0.6606 0.6607 0.6609 0.6610 0.6611 0.6612 0.6613 0.6614 0.6615 0.6617 0.6617 0.6619 0.6620 0.6620 0.6622 0.6622 0.6623 0.6624 0.6622 0.6623 0.6624 0.6625 0.6626 0.6628 0.6629 0.6630 0.6631 0.6631 0.6632 0.6632 0.6634 0.6635 0.6636 0.6637 0.6638 0.6640 0.6641 0.6638 0.6639 0.6640 0.6641 0.6642 0.6642 0.6643 0.6644 0.6644 0.6644 0.6644 0.6642 0.6643 0.6644 0.6644 0.6646 0.6646 0.6647 0.6648 0.6649 0.6650 0.6650 0.6651 0.6651 0.6653 0.6653 0.6653 0.6654 0.6656 0.6655 0.6655 0.6654 0.6656 0.6657 0.6658 0.6658 0.6658 0.6659 0.6659 0.6660 0.6660 0.6661 0.6662 0.6662 0.6664 0.6664 0.6665 0.6666 0.6667 0.6668 0.6670 0.6668 0.6669 0.6670 0.6671 0.6672 0.6674 0.6672 0.6673 0.6675 0.6675 0.6671 0.6672 0.6672 0.6671 0.6672 0.6672 0.6672 0.6673 0.6675 0.6675 0.6676 0.6674 0.6674 0.6675 0.6676 0.6677 0.6678 0.6679 0.6679 0.6680 0.6681 0.6682 0.6684 0.6684 0.6685 0.6684 0.6682 0.6675 0.6676 0.6677 0.6678 0.6677 0.6678 0.6679 0.6678 0.6675 0.6674 0.6675 0.6676 0.6677 0.6678 0.6680 0.6677 0.6678 0.6678 0.6680 0.6679 0.6679 0.6680 0.6680 0.6681 0.6681 0.6682 0.6682 0.6683 0.6683 0.6683 0.6685 0.6685 0.6686 0.6680 0.6680 0.6681 0.6682 0.6682 0.6683 0.6684 0.6685 0.6685 0.6685 0.6686 0.6687 0.6688 0.6688 0.6690 0.6690 0.6692 0.6691 0.6692 0.6693 0.6694 0.6695 0.6696 0.6698 0.6697 0.6698 0.6699 0.6700 0.6701 0.6701 0.6701 0.6702 0.6703 0.6703 0.6705 0.6703 0.6704 0.6705 0.6705 0.6704 0.6705 0.6700 0.6702 0.6700 0.6701 0.6702 0.6702 0.6703 0.6703 0.6704 0.6705 0.6705 0.6705 0.6705 0.6706 0.6706 0.6707 0.6706 0.6707 0.6708 0.6709 0.6708 0.6708 0.6709 0.6710 0.6711 0.6710 0.6711 0.6712 0.6711 0.6710 0.6711 0.6711 0.6712 0.6712 0.6713 0.6711 0.6712 0.6713 0.6714 0.6715 0.6716 0.6716 0.6717 0.6718 0.6718 0.6720 0.6721 0.6721 0.6721 0.6722 0.6722 0.6723 0.6724 0.6725 0.6721 0.6721 0.6722 0.6722 0.6722 0.6723 0.6723 0.6725 0.6724 0.6725 0.6726 0.6727 0.6728 0.6728 0.6729 0.6730 0.6730 0.6730 0.6731 0.6732 0.6732 0.6731 0.6732 0.6733 0.6730 0.6730 0.6731 0.6731 0.6732 0.6733 0.6732 0.6732 0.6732 0.6732 0.6732 0.6732 0.6732 0.6733 0.6734 0.6729 0.6729 0.6729 0.6730 0.6730 0.6731 0.6732 0.6731 0.6730 0.6730 0.6731 0.6729 0.6730 0.6730 0.6731 0.6730 0.6731 0.6732 0.6732 0.6731 0.6732 0.6733 0.6734 0.6735 0.6736 0.6737 0.6738 0.6739 0.6739 0.6739 0.6740 0.6739 0.6737 0.6738 0.6739 0.6740 0.6741 0.6742 0.6743 0.6744 0.6744 0.6745 0.6746 0.6746 0.6747 0.6747 0.6747 0.6749 0.6746 0.6747 0.6746 0.6747 0.6748 0.6748 0.6749 0.6750 0.6749 0.6750 0.6750 0.6750 0.6751 0.6752 0.6749 0.6750 0.6750 0.6750 0.6749 0.6748 0.6749 0.6749 0.6748 0.6749 0.6747 0.6746 0.6747 0.6748 0.6748 0.6747 0.6748 0.6749 0.6750 0.6751 0.6752 0.6752 0.6752 0.6753 0.6754 0.6754 0.6755 0.6755 0.6751 0.6751 0.6752 0.6752 0.6753 0.6754 0.6753 0.6754 0.6755 0.6755 0.6756 0.6755 0.6754 0.6752 0.6754 0.6754 0.6754 0.6755 0.6754 0.6755 0.6756 0.6757 0.6758 0.6759 0.6760 0.6758 0.6759 0.6759 0.6759 0.6759 0.6760 0.6759 0.6759 0.6759 0.6760 0.6760 0.6762 0.6762 0.6760 0.6760 0.6761 0.6762 0.6761 0.6762 0.6762 0.6761 0.6762 0.6762 0.6763 0.6763 0.6764 0.6764 0.6765 0.6766 0.6766 0.6765 0.6765 0.6765 0.6766 0.6767 0.6768 0.6769 0.6769 0.6769 0.6770 0.6769 0.6769 0.6770 0.6770 0.6771 0.6772 0.6771 0.6772 0.6772 0.6773 0.6773 0.6773 0.6773 0.6774 0.6774 0.6774 0.6774 0.6775 0.6775 0.6776 0.6775 0.6776 0.6776 0.6771 0.6771 0.6771 0.6772 0.6773 0.6771 0.6772 0.6773 0.6773 0.6772 0.6773 0.6773 0.6774 0.6774 0.6774 0.6774 0.6774 0.6775 0.6775 0.6775 0.6774 0.6774 0.6775 0.6776 0.6773 0.6774 0.6775 0.6776 0.6776 0.6776 0.6774 0.6774 0.6774 0.6775 0.6775 0.6775 0.6775 0.6771 0.6771 0.6772 0.6772 0.6773 0.6774 0.6774 0.6775 0.6776 0.6777 0.6777 0.6777 0.6777 0.6777 0.6778 0.6778 0.6779 0.6780 0.6779 0.6780 0.6779 0.6779 0.6780 0.6779 0.6779 0.6779 0.6780 0.6773 0.6772 0.6771 0.6769 0.6769 0.6768 0.6769 0.6768 0.6769 0.6769 0.6770 0.6769 0.6769 0.6770 0.6770 0.6770 0.6771 0.6771 0.6771 0.6770 0.6770 0.6771 0.6772 0.6772 0.6773 0.6774 0.6774 0.6773 0.6773 0.6773 0.6773 0.6772 0.6773 0.6774 0.6774 0.6775 0.6776 0.6777 0.6777 0.6777 0.6775 0.6775 0.6776 0.6777 0.6777 0.6777 0.6773 0.6774 0.6774 0.6774 0.6775 0.6774 0.6773 0.6774 0.6774 0.6773 0.6774 0.6775 0.6772 0.6773 0.6772 0.6772 0.6772 0.6772 0.6773 0.6774 0.6774 0.6775 0.6776 0.6777 0.6778 0.6777 0.6777 0.6778 0.6778 0.6779 0.6780 0.6770 0.6767 0.6767 0.6766 0.6766 0.6767 0.6767 0.6768 0.6768 0.6768 0.6768 0.6769 0.6770 0.6770 0.6771 0.6771 0.6771 0.6772 0.6772 0.6772 0.6771 0.6771 0.6771 0.6771 0.6771 0.6771 0.6770 0.6771 0.6771 0.6770 0.6771 0.6772 0.6772 0.6773 0.6773 0.6774 0.6775 0.6774 0.6775 0.6773 0.6773 0.6773 0.6774 0.6774 0.6773 0.6774 0.6772 0.6772 0.6772 0.6773 0.6772 0.6772 0.6771 0.6771 0.6771 0.6771 0.6772 0.6771 0.6772 0.6770 0.6771 0.6769 0.6766 0.6766 0.6766 0.6764 0.6756 0.6757 0.6757 0.6756 0.6755 0.6756 0.6756 0.6756 0.6757 0.6757 0.6758 0.6758 0.6759 0.6758 0.6756 0.6757 0.6757 0.6758 0.6758 0.6759 0.6760 0.6760 0.6759 0.6759 0.6759 0.6759 0.6759 0.6759 0.6759 0.6759 0.6759 0.6759 0.6758 0.6757 0.6758 0.6758 0.6757 0.6757 0.6757 0.6756 0.6757 0.6758 0.6758 0.6758 0.6759 0.6759 0.6760 0.6761 0.6761 0.6761 0.6762 0.6762 0.6762 0.6762 0.6763 0.6763 0.6763 0.6764 0.6764 0.6765 0.6764 0.6765 0.6765 0.6766 0.6766 0.6767 0.6766 0.6767 0.6766 0.6767 0.6767 0.6768 0.6769 0.6770 0.6770 0.6768 0.6768 0.6768 0.6769 0.6768 0.6769 0.6768 0.6768 0.6769 0.6770 0.6770 0.6770 0.6769 0.6770 0.6770 0.6771 0.6771 0.6770 0.6770 0.6770 0.6771 0.6770 0.6769 0.6770 0.6769 0.6769 0.6769 0.6767 0.6767 0.6767 0.6766 0.6766 0.6766 0.6767 0.6766 0.6767 0.6764 0.6765 0.6766 0.6767 0.6766 0.6767 0.6766 0.6766 0.6766 0.6766 0.6765 0.6766 0.6767 0.6767 0.6768 0.6767 0.6768 0.6767 0.6767 0.6768 0.6768 0.6768 0.6766 0.6765 0.6765 0.6765 0.6765 0.6764 0.6765 0.6765 0.6765 0.6766 0.6765 0.6766 0.6767 0.6767 0.6767 0.6768 0.6767 0.6767 0.6768 0.6768 0.6767 0.6766 0.6764 0.6764 0.6764 0.6765 0.6765 0.6766 0.6766 0.6766 0.6765 0.6766 0.6766 0.6765 0.6765 0.6766 0.6766 0.6766 0.6765 0.6765 0.6766 0.6765 0.6765 0.6766 0.6766 0.6761 0.6762 0.6762 0.6763 0.6761 0.6761 0.6761 0.6760 0.6759 0.6760 0.6761 0.6761 0.6761 0.6762 0.6761 0.6761 0.6760 0.6760 0.6757 0.6758 0.6756 0.6754 0.6750 0.6750 0.6750 0.6750 0.6750 0.6750 0.6750 0.6750 0.6751 0.6749 0.6747 0.6748 0.6748 0.6749 0.6745 0.6745 0.6745 0.6746 0.6747 0.6746 0.6747 0.6746 0.6746 0.6747 0.6746 0.6747 0.6746 0.6747 0.6747 0.6747 0.6746 0.6747 0.6748 0.6746 0.6746 0.6747 0.6746 0.6746 0.6747 0.6746 0.6746 0.6747 0.6748 0.6747 0.6747 0.6747 0.6744 0.6745 0.6745 0.6745 0.6745 0.6746 0.6746 0.6747 0.6747 0.6747 0.6747 0.6747 0.6748 0.6747 0.6743 0.6743 0.6744 0.6745 0.6745 0.6745 0.6745 0.6746 0.6746 0.6745 0.6746 0.6746 0.6745 0.6746 0.6746 0.6742 0.6742 0.6740 0.6741 0.6741 0.6740 0.6740 0.6740 0.6740 0.6741 0.6741 0.6741 0.6740 0.6741 0.6740 0.6740 0.6740 0.6737 0.6736 0.6736 0.6735 0.6735 0.6735 0.6735 0.6736 0.6735 0.6736 0.6735 0.6734 0.6734 0.6735 0.6736 0.6731 0.6732 0.6732 0.6733 0.6731 0.6731 0.6732 0.6732 0.6730 0.6730 0.6728 0.6728 0.6729 0.6729 0.6729 0.6729 0.6730 0.6723 0.6723 0.6724 0.6721 0.6721 0.6719 0.6719 0.6720 0.6720 0.6719 0.6720 0.6721 0.6720 0.6720 0.6720 0.6720 0.6721 0.6722 0.6722 0.6722 0.6720 0.6718 0.6718 0.6718 0.6718 0.6719 0.6718 0.6719 0.6719 0.6720 0.6719 0.6719 0.6719 0.6719 0.6720 0.6720 0.6721 0.6721 0.6721 0.6721 0.6721 0.6721 0.6717 0.6716 0.6717 0.6717 0.6716 0.6716 0.6716 0.6716 0.6717 0.6716 0.6716 0.6717 0.6717 0.6718 0.6718 0.6718 0.6719 0.6719 0.6719 0.6718 0.6719 0.6717 0.6716 0.6717 0.6717 0.6717 0.6718 0.6719 0.6719 0.6718 0.6717 0.6718 0.6718 0.6719 0.6719 0.6719 0.6718 0.6718 0.6718 0.6719 0.6717 0.6717 0.6717 0.6717 0.6718 0.6718 0.6718 0.6716 0.6716 0.6716 0.6713 0.6713 0.6711 0.6710 0.6710 0.6710 0.6709 0.6710 0.6710 0.6710 0.6707 0.6706 0.6707 0.6705 0.6703 0.6701 0.6701 0.6702 0.6702 0.6702 0.6702 0.6702 0.6702 0.6702 0.6701 0.6702 0.6700 0.6699 0.6699 0.6699 0.6700 0.6699 0.6699 0.6699 0.6700 0.6700 0.6700 0.6700 0.6700 0.6700 0.6701 0.6701 0.6701 0.6701 0.6702 0.6702 0.6702 0.6701 0.6702 0.6702 0.6702 0.6703 0.6703 0.6702 0.6702 0.6702 0.6701 0.6698 0.6698 0.6698 0.6697 0.6697 0.6697 0.6697 0.6693 0.6694 0.6694 0.6695 0.6695 0.6695 0.6696 0.6696 0.6696 0.6697 0.6697 0.6697 0.6697 0.6697 0.6697 0.6696 0.6695 0.6695 0.6694 0.6691 0.6691 0.6691 0.6690 0.6691 0.6691 0.6691 0.6691 0.6691 0.6691 0.6689 0.6690 0.6690 0.6691 0.6689 0.6688 0.6689 0.6689 0.6688 0.6688 0.6688 0.6688 0.6688 0.6688 0.6689 0.6689 0.6690 0.6690 0.6690 0.6689 0.6688 0.6686 0.6686 0.6686 0.6686 0.6686 0.6685 0.6685 0.6682 0.6682 0.6683 0.6683 0.6683 0.6683 0.6682 0.6682 0.6683 0.6683 0.6684 0.6684 0.6684 0.6684 0.6682 0.6681 0.6681 0.6681 0.6681 0.6682 0.6679 0.6679 0.6679 0.6680 0.6679 0.6679 0.6679 0.6679 0.6676 0.6676 0.6676 0.6676 0.6676 0.6676 0.6674 0.6674 0.6673 0.6674 0.6674 0.6674 0.6675 0.6675 0.6672 0.6668 0.6668 0.6668 0.6669 0.6668 0.6666 0.6664 0.6664 0.6662 0.6662 0.6663 0.6663 0.6663 0.6664 0.6664 0.6664 0.6663 0.6663 0.6662 0.6660 0.6660 0.6660 0.6660 0.6660 0.6661 0.6661 0.6661 0.6661 0.6659 0.6657 0.6656 0.6656 0.6653 0.6653 0.6654 0.6653 0.6653 0.6654 0.6652 0.6653 0.6653 0.6652 0.6652 0.6652 0.6651 0.6652 0.6651 0.6650 0.6650 0.6649 0.6647 0.6647 0.6646 0.6646 0.6647 0.6645 0.6646 0.6646 0.6646 0.6645 0.6645 0.6645 0.6644 0.6644 0.6644 0.6644 0.6644 0.6645 0.6645 0.6643 0.6643 0.6643 0.6643 0.6640 0.6640 0.6640 0.6639 0.6640 0.6640 0.6641 0.6642 0.6641 0.6641 0.6642 0.6642 0.6638 0.6638 0.6637 0.6637 0.6636 0.6636 0.6636 0.6636 0.6636 0.6636 0.6637 0.6637 0.6638 0.6638 0.6636 0.6635 0.6635 0.6635 0.6635 0.6635 0.6635 0.6634 0.6634 0.6634 0.6634 0.6631 0.6631 0.6631 0.6631 0.6631 0.6629 0.6630 0.6630 0.6630 0.6628 0.6627 0.6627 0.6628 0.6628 0.6627 0.6628 0.6628 0.6628 0.6629 0.6628 0.6627 0.6628 0.6628 0.6626 0.6627 0.6626 0.6627 0.6627 0.6628 0.6628 0.6628 0.6629 0.6629 0.6627 0.6625 0.6624 0.6624 0.6623 0.6623 0.6623 0.6622 0.6623 0.6622 0.6616 0.6616 0.6615 0.6615 0.6616 0.6616 0.6617 0.6617 0.6618 0.6618 0.6616 0.6614 0.6614 0.6614 0.6613 0.6614 0.6614 0.6612 0.6612 0.6611 0.6612 0.6612 0.6612 0.6611 0.6611 0.6612 0.6612 0.6612 0.6612 0.6612 0.6610 0.6610 0.6611 0.6607 0.6607 0.6608 0.6607 0.6604 0.6604 0.6604 0.6605 0.6602 0.6602 0.6603 0.6603 0.6603 0.6604 0.6604 0.6604 0.6604 0.6605 0.6605 0.6605 0.6605 0.6605 0.6603 0.6603 0.6600 0.6600 0.6598 0.6599 0.6599 0.6597 0.6597 0.6597 0.6597 0.6597 0.6597 0.6597 0.6597 0.6597 0.6597 0.6596 0.6596 0.6596 0.6594 0.6594 0.6593 0.6593 0.6593 0.6591 0.6589 0.6590 0.6590 0.6589 0.6590 0.6590 0.6590 0.6588 0.6588 0.6588 0.6587 0.6587 0.6587 0.6588 0.6587 0.6587 0.6585 0.6585 0.6586 0.6586 0.6586 0.6585 0.6586 0.6585 0.6585 0.6586 0.6585 0.6585 0.6584 0.6583 0.6584 0.6583 0.6582 0.6582 0.6570 0.6558 0.6557 0.6558 0.6558 0.6558 0.6558 0.6558 0.6558 0.6556 0.6555 0.6555 0.6553 0.6554 0.6553 0.6553 0.6554 0.6554 0.6553 0.6553 0.6553 0.6553 0.6554 0.6554 0.6553 0.6553 0.6553 0.6553 0.6552 0.6552 0.6553 0.6553 0.6554 0.6553 0.6553 0.6553 0.6552 0.6552 0.6551 0.6552 0.6551 0.6552 0.6552 0.6549 0.6549 0.6549 0.6549 0.6549 0.6549 0.6548 0.6547 0.6547 0.6548 0.6548 0.6548 0.6547 0.6546 0.6545 0.6545 0.6545 0.6546 0.6545 0.6546 0.6545 0.6544 0.6543 0.6543 0.6543 0.6544 0.6544 0.6543 0.6543 0.6543 0.6542 0.6543 0.6540 0.6538 0.6538 0.6538 0.6538 0.6538 0.6538 0.6539 0.6539 0.6539 0.6540 0.6539 0.6539 0.6539 0.6538 0.6539 0.6532 0.6533 0.6533 0.6533 0.6532 0.6532 0.6532 0.6532 0.6531 0.6530 0.6530 0.6530 0.6529 0.6530 0.6530 0.6530 0.6531 0.6531 0.6531 0.6530 0.6529 0.6528 0.6529 0.6529 0.6529 0.6528 0.6524 0.6522 0.6516 0.6517 0.6516 0.6515 0.6516 0.6516 0.6516 0.6516 0.6516 0.6515 0.6512 0.6513 0.6513 0.6513 0.6514 0.6514 0.6513 0.6513 0.6512 0.6512 0.6510 0.6510 0.6509 0.6508 0.6507 0.6507 0.6508 0.6507 0.6508 0.6508 0.6508 0.6507 0.6507 0.6507 0.6506 0.6506 0.6505 0.6505 0.6505 0.6503 0.6495 0.6479 0.6472 0.6472 0.6472 0.6470 0.6471 0.6470 0.6471 0.6471 0.6471 0.6470 0.6470 0.6470 0.6469 0.6469 0.6468 0.6468 0.6468 0.6469 0.6468 0.6467 0.6467 0.6467 0.6467 0.6467 0.6467 0.6467 0.6468 0.6467 0.6467 0.6467 0.6466 0.6466 0.6466 0.6466 0.6465 0.6465 0.6464 0.6463 0.6463 0.6463 0.6462 0.6462 0.6461 0.6460 0.6456 0.6453 0.6453 0.6452 0.6452 0.6451 0.6449 0.6450 0.6448 0.6448 0.6447 0.6447 0.6446 0.6446 0.6446 0.6446 0.6445 0.6446 0.6445 0.6445 0.6445 0.6444 0.6444 0.6444 0.6444 0.6440 0.6435 0.6435 0.6434 0.6433 0.6432 0.6433 0.6432 0.6432 0.6432 0.6431 0.6430 0.6429 0.6428 0.6427 0.6427 0.6426 0.6427 0.6427 0.6423 0.6422 0.6422 0.6422 0.6422 0.6422 0.6421 0.6421 0.6421 0.6421 0.6420 0.6420 0.6416 0.6415 0.6416 0.6413 0.6414 0.6413 0.6413 0.6412 0.6409 0.6409 0.6406 0.6406 0.6405 0.6405 0.6404 0.6403 0.6403 0.6400 0.6401 0.6400 0.6399 0.6400 0.6400 0.6400 0.6400 0.6400 0.6399 0.6399 0.6399 0.6399 0.6398 0.6398 0.6399 0.6399 0.6397 0.6397 0.6395 0.6395 0.6395 0.6395 0.6393 0.6393 0.6393 0.6393 0.6393 0.6393 0.6392 0.6392 0.6392 0.6389 0.6387 0.6388 0.6387 0.6386 0.6386 0.6385 0.6385 0.6384 0.6385 0.6385 0.6380 0.6380 0.6378 0.6378 0.6375 0.6375 0.6374 0.6373 0.6371 0.6370 0.6370 0.6369 0.6369 0.6369 0.6368 0.6367 0.6366 0.6366 0.6366 0.6366 0.6352 0.6353 0.6353 0.6352 0.6352 0.6351 0.6352 0.6351 0.6349 0.6350 0.6350 0.6350 0.6348 0.6348 0.6346 0.6346 0.6345 0.6342 0.6341 0.6338 0.6337 0.6335 0.6335 0.6334 0.6333 0.6332 0.6332 0.6332 0.6332 0.6331 0.6330 0.6328 0.6327 0.6327 0.6326 0.6326 0.6325 0.6325 0.6325 0.6324 0.6321 0.6321 0.6322 0.6322 0.6317 0.6317 0.6316 0.6315 0.6314 0.6313 0.6312 0.6312 0.6312 0.6311 0.6308 0.6308 0.6308 0.6308 0.6306 0.6306 0.6306 0.6306 0.6306 0.6306 0.6305 0.6305 0.6302 0.6301 0.6301 0.6299 0.6298 0.6297 0.6296 0.6296 0.6295 0.6295 0.6295 0.6295 0.6295 0.6295 0.6293 0.6293 0.6292 0.6292 0.6291 0.6292 0.6291 0.6286 0.6285 0.6283 0.6282 0.6280 0.6279 0.6279 0.6278 0.6278 0.6278 0.6277 0.6276 0.6267 0.6262 0.6260 0.6259 0.6258 0.6257 0.6253 0.6252 0.6251 0.6250 0.6251 0.6249 0.6244 0.6243 0.6243 0.6242 0.6241 0.6240 0.6239 0.6239 0.6239 0.6239 0.6239 0.6237 0.6238 0.6237 0.6234 0.6234 0.6234 0.6234 0.6232 0.6232 0.6231 0.6230 0.6230 0.6231 0.6231 0.6231 0.6230 0.6230 0.6227 0.6227 0.6225 0.6225 0.6225 0.6224 0.6223 0.6223 0.6223 0.6220 0.6218 0.6218 0.6216 0.6213 0.6208 0.6206 0.6204 0.6203 0.6203 0.6201 0.6201 0.6201 0.6201 0.6200 0.6198 0.6198 0.6198 0.6198 0.6197 0.6197 0.6197 0.6196 0.6196 0.6197 0.6197 0.6197 0.6195 0.6194 0.6194 0.6191 0.6189 0.6189 0.6189 0.6189 0.6188 0.6188 0.6188 0.6186 0.6186 0.6186 0.6186 0.6185 0.6186 0.6185 0.6185 0.6185 0.6184 0.6184 0.6184 0.6182 0.6183 0.6183 0.6181 0.6180 0.6180 0.6180 0.6179 0.6178 0.6178 0.6176 0.6177 0.6175 0.6174 0.6172 0.6172 0.6172 0.6171 0.6170 0.6171 0.6170 0.6169 0.6169 0.6169 0.6169 0.6167 0.6165 0.6165 0.6164 0.6164 0.6163 0.6163 0.6162 0.6162 0.6162 0.6161 0.6161 0.6160 0.6160 0.6159 0.6158 0.6157 0.6156 0.6154 0.6153 0.6150 0.6148 0.6148 0.6148 0.6148 0.6147 0.6146 0.6143 0.6143 0.6139 0.6139 0.6139 0.6137 0.6138 0.6136 0.6135 0.6135 0.6134 0.6135 0.6135 0.6134 0.6132 0.6130 0.6127 0.6125 0.6125 0.6122 0.6121 0.6118 0.6116 0.6116 0.6115 0.6116 0.6115 0.6114 0.6113 0.6111 0.6106 0.6105 0.6105 0.6104 0.6103 0.6103 0.6101 0.6101 0.6102 0.6101 0.6099 0.6099 0.6097 0.6097 0.6095 0.6095 0.6095 0.6095 0.6095 0.6095 0.6095 0.6092 0.6091 0.6091 0.6091 0.6089 0.6087 0.6086 0.6085 0.6084 0.6083 0.6083 0.6080 0.6080 0.6080 0.6080 0.6080 0.6079 0.6079 0.6078 0.6079 0.6077 0.6078 0.6078 0.6078 0.6077 0.6078 0.6076 0.6075 0.6073 0.6073 0.6072 0.6073 0.6072 0.6070 0.6069 0.6070 0.6068 0.6066 0.6066 0.6064 0.6064 0.6063 0.6063 0.6059 0.6059 0.6046 0.6045 0.6043 0.6041 0.6040 0.6040 0.6040 0.6040 0.6039 0.6039 0.6037 0.6037 0.6037 0.6031 0.6031 0.6030 0.6027 0.6026 0.6026 0.6026 0.6025 0.6023 0.6021 0.6020 0.6020 0.6021 0.6021 0.6017 0.6017 0.6017 0.6016 0.6015 0.6014 0.6015 0.6014 0.6014 0.6014 0.6010 0.6010 0.6008 0.6007 0.6006 0.6006 0.6005 0.6004 0.6003 0.6002 0.6002 0.6001 0.6001 0.6000 0.5998 0.5998 0.5998 0.5997 0.5996 0.5996 0.5995 0.5991 0.5989 0.5982 0.5982 0.5981 0.5982 0.5969 0.5969 0.5969 0.5969 0.5966 0.5966 0.5965 0.5965 0.5964 0.5963 0.5963 0.5962 0.5962 0.5962 0.5961 0.5961 0.5961 0.5960 0.5960 0.5959 0.5957 0.5956 0.5956 0.5956 0.5956 0.5956 0.5957 0.5956 0.5955 0.5955 0.5955 0.5955 0.5955 0.5955 0.5954 0.5953 0.5952 0.5945 0.5945 0.5942 0.5940 0.5939 0.5939 0.5939 0.5938 0.5938 0.5936 0.5936 0.5936 0.5933 0.5932 0.5931 0.5930 0.5927 0.5927 0.5926 0.5926 0.5924 0.5923 0.5920 0.5920 0.5920 0.5919 0.5919 0.5919 0.5916 0.5915 0.5915 0.5915 0.5914 0.5914 0.5912 0.5908 0.5908 0.5907 0.5901 0.5902 0.5901 0.5901 0.5900 0.5900 0.5899 0.5897 0.5891 0.5889 0.5886 0.5886 0.5884 0.5883 0.5882 0.5881 0.5877 0.5872 0.5870 0.5867 0.5867 0.5866 0.5864 0.5863 0.5861 0.5860 0.5857 0.5856 0.5856 0.5856 0.5854 0.5854 0.5848 0.5848 0.5848 0.5843 0.5841 0.5836 0.5834 0.5830 0.5830 0.5830 0.5831 0.5831 0.5830 0.5830 0.5827 0.5827 0.5826 0.5824 0.5824 0.5822 0.5822 0.5822 0.5820 0.5819 0.5813 0.5813 0.5813 0.5813 0.5813 0.5812 0.5812 0.5812 0.5810 0.5809 0.5809 0.5808 0.5806 0.5801 0.5800 0.5799 0.5798 0.5797 0.5792 0.5792 0.5792 0.5791 0.5791 0.5789 0.5789 0.5789 0.5789 0.5789 0.5789 0.5789 0.5789 0.5789 0.5789 0.5787 0.5787 0.5787 0.5785 0.5785 0.5783 0.5783 0.5781 0.5780 0.5776 0.5775 0.5775 0.5772 0.5772 0.5771 0.5767 0.5767 0.5767 0.5754 0.5754 0.5754 0.5755 0.5754 0.5752 0.5751 0.5750 0.5750 0.5750 0.5749 0.5749 0.5748 0.5748 0.5746 0.5744 0.5743 0.5742 0.5742 0.5742 0.5742 0.5740 0.5739 0.5738 0.5738 0.5738 0.5734 0.5734 0.5735 0.5735 0.5734 0.5734 0.5731 0.5729 0.5725 0.5725 0.5722 0.5717 0.5717 0.5716 0.5715 0.5714 0.5712 0.5711 0.5711 0.5708 0.5707 0.5703 0.5702 0.5696 0.5696 0.5696 0.5696 0.5694 0.5687 0.5678 0.5678 0.5677 0.5676 0.5676 0.5676 0.5674 0.5673 0.5672 0.5672 0.5672 0.5670 0.5668 0.5666 0.5666 0.5666 0.5665 0.5661 0.5661 0.5659 0.5659 0.5653 0.5652 0.5647 0.5646 0.5645 0.5644 0.5640 0.5639 0.5635 0.5634 0.5633 0.5632 0.5631 0.5627 0.5628 0.5625 0.5623 0.5622 0.5620 0.5620 0.5612 0.5610 0.5609 0.5609 0.5609 0.5605 0.5605 0.5600 0.5588 0.5587 0.5585 0.5585 0.5582 0.5579 0.5575 0.5571 0.5568 0.5568 0.5568 0.5566 0.5565 0.5561 0.5557 0.5554 0.5553 0.5551 0.5549 0.5548 0.5541 0.5535 0.5534 0.5533 0.5533 0.5531 0.5530 0.5527 0.5527 0.5527 0.5522 0.5522 0.5521 0.5512 0.5510 0.5509 0.5508 0.5509 0.5508 0.5508 0.5505 0.5504 0.5503 0.5502 0.5502 0.5501 0.5501 0.5499 0.5499 0.5498 0.5497 0.5496 0.5496 0.5495 0.5495 0.5493 0.5493 0.5493 0.5491 0.5488 0.5485 0.5484 0.5479 0.5477 0.5475 0.5474 0.5473 0.5469 0.5468 0.5465 0.5463 0.5463 0.5461 0.5461 0.5458 0.5456 0.5456 0.5455 0.5454 0.5453 0.5451 0.5451 0.5450 0.5448 0.5446 0.5441 0.5441 0.5439 0.5437 0.5431 0.5431 0.5431 0.5431 0.5427 0.5422 0.5422 0.5419 0.5414 0.5410 0.5410 0.5409 0.5408 0.5406 0.5400 0.5397 0.5396 0.5394 0.5393 0.5392 0.5389 0.5389 0.5387 0.5386 0.5386 0.5385 0.5383 0.5381 0.5381 0.5378 0.5368 0.5367 0.5366 0.5366 0.5364 0.5363 0.5363 0.5359 0.5358 0.5353 0.5349 0.5345 0.5343 0.5342 0.5341 0.5341 0.5337 0.5337 0.5328 0.5327 0.5323 0.5321 0.5320 0.5318 0.5318 0.5313 0.5312 0.5309 0.5305 0.5305 0.5303 0.5302 0.5300 0.5298 0.5298 0.5298 0.5297 0.5297 0.5296 0.5293 0.5292 0.5290 0.5284 0.5282 0.5282 0.5282 0.5277 0.5277 0.5275 0.5274 0.5272 0.5272 0.5264 0.5264 0.5261 0.5261 0.5261 0.5261 0.5260 0.5259 0.5259 0.5258 0.5258 0.5254 0.5252 0.5252 0.5251 0.5249 0.5231 0.5220 0.5204 0.5203 0.5198 0.5195 0.5187 0.5181 0.5169 0.5144 0.5141 0.5132 0.5124 0.5072 0.5063 0.5062 0.5062 0.5056 0.5042 0.5041 0.5031 0.5031 0.5020 0.5014 0.5003 0.4988 0.4986 0.4978 0.4955 0.4945 0.4936 0.4936 0.4931 0.4928 0.4925 0.4924 0.4920 0.4920 0.4914 0.4886 0.4884 0.4877 0.4869 0.4867 0.4866 0.4863 0.4856 0.4842 0.4823 0.4791 0.4784 0.4772 0.4772 0.4763 0.4755 0.4735 0.4726 0.4723 0.4697 0.4697 0.4695 0.4693 0.4670 0.4665 0.4660 0.4625 0.4582 0.4572 0.4570 0.4514 0.4453 0.4449 0.4363 0.4346 0.4193 0.4169 0.4085 0.4053 0.4048 0.4047 0.4015 0.3893 0.3800 0.3694 0.3694 0.3694 0.3579 0.3575 0.3555 0.3537 0.3518 0.3495 0.3437 0.3421 0.3348 0.3232 0.3232 0.3232 0.3221 0.3210 0.3187 0.3182 0.3173 0.3095 0.3081 0.3069 0.3044 0.2948 0.2924 0.2904 0.2815 0.2799 0.2768 0.2740 0.2725 0.2717 0.2644 0.2588 0.2575 0.2542 0.2422 0.2385 0.2326 0.2311 0.2173 0.2139 0.2098 0.1937 0.1936 0.1918 0.1908 0.1891 0.1856 0.1668 0.1661 0.1659 0.1626 0.1617 0.1425 0.1371 0.1352 0.1341 0.1306 0.1305 0.1242 0.1242 0.1241 0.1238 0.1221 0.1176 0.1053 0.1053 0.0993 0.0960 0.0895 0.0894 0.0893 0.0833 0.0807 0.0755 0.0693 0.0684 0.0575 0.0552 0.0524 0.0512 0.0410 0.0364 0.0316 0.0312 0.0259 0.0050 0.0040 0.0040" RANK_AT_ES="13576.0000" RANK_SCORE_AT_ES="1.6428"/>
  <DTG RANKED_LIST="fpkm.rnk" TEMPLATE="sample.cls" GENESET="gene_sets.gmt#BONE_RESORPTION(GO:0045453)" ES="0.6600" NES="1.1022" NP="0.1410" FDR="0.3628" FWER="1.0000" RND_ES="0.7655 0.5098 0.5098 0.5772 0.5772 0.6600 0.5772 0.6600 0.5847 0.6600 0.7655 0.6600 0.6600 0.6600 0.5772 0.5847 0.5098 0.5098 0.5098 0.5184 0.5184 0.5098 0.6600 0.5098 0.5184 0.6600 0.6600 0.5184 0.5772 0.6600 0.5847 0.5772 0.7655 0.6600 0.7655 0.5184 0.6600 0.5772 0.5184 0.5184 0.5847 0.5847 0.5184 0.6600 0.5847 0.6600 0.5184 0.5098 0.6600 0.5847 0.6600 0.7655 0.5772 0.5184 0.5098 0.6600 0.6600 0.5184 0.5098 0.5772 0.5772 0.6600 0.5184 0.7655 0.5184 0.5772 0.7655 0.5098 0.5847 0.7655 0.5184 0.5772 0.5847 0.6600 0.6600 0.5098 0.7655 0.7655 0.5772 0.5772 0.5847 0.6600 0.5098 0.5098 0.5184 0.7655 0.5184 0.5184 0.5184 0.5847 0.7655 0.5772 0.7655 0.5772 0.5847 0.6600 0.5184 0.5098 0.7655 0.5847 0.5847 0.6600 0.5098 0.7655 0.5772 0.7655 0.5847 0.6600 0.5098 0.7655 0.6600 0.7655 0.6600 0.6600 0.7655 0.5772 0.5772 0.5098 0.5847 0.5184 0.5772 0.6600 0.6600 0.6600 0.6600 0.5847 0.5184 0.6600 0.5184 0.5772 0.6600 0.7655 0.5184 0.5184 0.5184 0.5184 0.5772 0.7655 0.7655 0.6600 0.5847 0.6600 0.6600 0.7655 0.5184 0.6600 0.7655 0.6600 0.5847 0.5847 0.5184 0.5847 0.5847 0.5772 0.6600 0.7655 0.5847 0.5772 0.5772 0.5184 0.6600 0.5847 0.5772 0.5098 0.5772 0.5772 0.7655 0.7655 0.7655 0.5184 0.5847 0.6600 0.5847 0.6600 0.5772 0.6600 0.5184 0.6600 0.5184 0.6600 0.5184 0.5184 0.5772 0.6600 0.5098 0.5184 0.5098 0.6600 0.6600 0.5847 0.5772 0.5184 0.7655 0.7655 0.5847 0.5184 0.5184 0.5772 0.5184 0.7655 0.5098 0.5098 0.5184 0.7655 0.5098 0.5184 0.5098 0.5184 0.5772 0.5184 0.5098 0.6600 0.5184 0.5098 0.5098 0.5847 0.5847 0.5847 0.6600 0.5184 0.7655 0.5772 0.7655 0.7655 0.5772 0.5847 0.5847 0.5847 0.7655 0.5098 0.5772 0.5184 0.5098 0.5098 0.6600 0.5184 0.6600 0.5772 0.7655 0.5772 0.5772 0.5772 0.7655 0.6600 0.5847 0.6600 0.5098 0.5098 0.5847 0.7655 0.5847 0.6600 0.5847 0.5847 0.5098 0.6600 0.5847 0.6600 0.6600 0.7655 0.5098 0.5772 0.5184 0.5184 0.5847 0.5847 0.5184 0.5847 0.5184 0.5184 0.5847 0.7655 0.6600 0.7655 0.5847 0.5847 0.6600 0.5847 0.5772 0.7655 0.6600 0.5184 0.5184 0.6600 0.5772 0.5772 0.5098 0.7655 0.5184 0.6600 0.5098 0.5098 0.6600 0.7655 0.6600 0.5098 0.5098 0.5098 0.6600 0.6600 0.5772 0.6600 0.5184 0.5098 0.5772 0.6600 0.6600 0.5772 0.5184 0.5098 0.7655 0.5184 0.6600 0.5847 0.6600 0.5772 0.5184 0.5098 0.7655 0.5098 0.5098 0.7655 0.5098 0.5772 0.5847 0.5772 0.5184 0.5098 0.5772 0.5098 0.6600 0.5098 0.5184 0.5184 0.7655 0.5098 0.7655 0.5098 0.5772 0.5184 0.6600 0.5184 0.5184 0.5772 0.5184 0.5098 0.5772 0.5098 0.5772 0.7655 0.5772 0.5184 0.5772 0.7655 0.7655 0.7655 0.5772 0.5098 0.6600 0.5184 0.6600 0.6600 0.6600 0.5098 0.5184 0.5098 0.5847 0.5772 0.6600 0.5098 0.6600 0.5847 0.5098 0.5098 0.6600 0.6600 0.5098 0.5184 0.5847 0.6600 0.5847 0.5772 0.5847 0.5098 0.5098 0.5098 0.5847 0.6600 0.5184 0.7655 0.7655 0.5772 0.5847 0.5847 0.5772 0.6600 0.6600 0.5772 0.5772 0.5772 0.5098 0.5847 0.6600 0.5184 0.5184 0.5098 0.5098 0.5098 0.5098 0.5098 0.7655 0.6600 0.5098 0.5098 0.5847 0.5847 0.7655 0.5098 0.5098 0.6600 0.5184 0.5847 0.6600 0.5098 0.5772 0.7655 0.5847 0.7655 0.5098 0.6600 0.5098 0.5847 0.6600 0.7655 0.7655 0.6600 0.7655 0.5184 0.5098 0.7655 0.5098 0.5772 0.5098 0.5098 0.6600 0.6600 0.5184 0.5098 0.5772 0.7655 0.5847 0.5772 0.6600 0.5098 0.7655 0.5772 0.5847 0.5772 0.5184 0.5184 0.5847 0.5772 0.5184 0.6600 0.5772 0.6600 0.5098 0.5184 0.6600 0.5847 0.5847 0.6600 0.5847 0.5184 0.5847 0.5184 0.6600 0.5098 0.5098 0.6600 0.6600 0.7655 0.5098 0.6600 0.5098 0.5184 0.5772 0.5098 0.6600 0.5184 0.6600 0.6600 0.5098 0.5098 0.5772 0.5847 0.5098 0.5098 0.7655 0.5847 0.5847 0.5772 0.5847 0.5847 0.7655 0.5847 0.5847 0.5184 0.6600 0.6600 0.5098 0.5847 0.5184 0.5098 0.5772 0.6600 0.6600 0.5847 0.6600 0.5772 0.7655 0.5184 0.6600 0.5184 0.6600 0.5847 0.5184 0.5098 0.6600 0.6600 0.6600 0.5098 0.5772 0.5772 0.5772 0.5847 0.5098 0.5772 0.5772 0.5772 0.5772 0.5772 0.7655 0.7655 0.5847 0.7655 0.7655 0.5184 0.5847 0.7655 0.7655 0.5772 0.7655 0.6600 0.5772 0.5098 0.5184 0.7655 0.7655 0.5847 0.5772 0.6600 0.5847 0.5847 0.5184 0.5847 0.5772 0.5098 0.5184 0.5098 0.5772 0.6600 0.5772 0.5098 0.5772 0.5772 0.6600 0.5098 0.6600 0.5098 0.7655 0.5098 0.5184 0.5184 0.5847 0.7655 0.7655 0.6600 0.5772 0.5098 0.5772 0.5184 0.5847 0.5772 0.5847 0.5184 0.5847 0.7655 0.5098 0.5772 0.6600 0.5184 0.5772 0.5772 0.7655 0.5184 0.5847 0.6600 0.5772 0.6600 0.5098 0.5184 0.5772 0.5847 0.7655 0.6600 0.5098 0.5772 0.5847 0.7655 0.5098 0.5772 0.6600 0.5098 0.5098 0.5847 0.7655 0.7655 0.6600 0.5184 0.5847 0.7655 0.7655 0.7655 0.5184 0.5098 0.5772 0.7655 0.5772 0.5772 0.5184 0.7655 0.6600 0.5847 0.6600 0.6600 0.6600 0.5098 0.5184 0.5772 0.5184 0.5847 0.7655 0.5184 0.5184 0.5098 0.5772 0.5847 0.5847 0.5098 0.7655 0.5847 0.6600 0.6600 0.6600 0.5098 0.5184 0.6600 0.5847 0.5772 0.7655 0.5772 0.5772 0.6600 0.5847 0.5184 0.5772 0.5184 0.6600 0.5184 0.5847 0.5772 0.5772 0.5772 0.5184 0.6600 0.5847 0.6600 0.6600 0.6600 0.5847 0.5772 0.5772 0.5847 0.7655 0.5772 0.5098 0.6600 0.5847 0.5772 0.5847 0.5184 0.6600 0.6600 0.6600 0.7655 0.5847 0.5847 0.5847 0.5772 0.5098 0.5847 0.5098 0.5847 0.5772 0.5772 0.5098 0.5772 0.5098 0.5847 0.5847 0.5847 0.5772 0.5098 0.5847 0.5098 0.7655 0.6600 0.6600 0.6600 0.5772 0.7655 0.5847 0.6600 0.5184 0.5847 0.5098 0.5847 0.5184 0.6600 0.7655 0.5184 0.5184 0.7655 0.5098 0.5847 0.5184 0.6600 0.5772 0.5184 0.5772 0.5847 0.5772 0.7655 0.7655 0.5098 0.5184 0.5098 0.6600 0.5184 0.5098 0.5098 0.5098 0.5772 0.5098 0.5184 0.6600 0.5184 0.7655 0.5772 0.5098 0.5772 0.5184 0.7655 0.5184 0.5098 0.7655 0.5098 0.5184 0.5847 0.6600 0.5772 0.5847 0.5184 0.5772 0.5184 0.5772 0.5184 0.5772 0.5847 0.6600 0.6600 0.5772 0.5772 0.5847 0.5098 0.5098 0.5184 0.5098 0.5098 0.6600 0.7655 0.5184 0.5184 0.5772 0.6600 0.5847 0.7655 0.7655 0.5098 0.5098 0.5847 0.7655 0.5184 0.5098 0.7655 0.5772 0.7655 0.5847 0.7655 0.5098 0.5184 0.5772 0.5847 0.7655 0.5847 0.5098 0.5184 0.5184 0.5847 0.5184 0.7655 0.5184 0.5184 0.7655 0.5098 0.5847 0.5847 0.5847 0.5184 0.5098 0.5098 0.6600 0.5184 0.5184 0.5184 0.5772 0.5772 0.5847 0.5098 0.5184 0.5098 0.5772 0.6600 0.5772 0.6600 0.5847 0.5184 0.6600 0.5184 0.5184 0.5772 0.5098 0.5098 0.7655 0.5847 0.5184 0.6600 0.7655 0.5772 0.5772 0.5772 0.5184 0.5184 0.5098 0.5184 0.5847 0.5847 0.6600 0.5847 0.5098 0.5847 0.7655 0.5847 0.5847 0.5184 0.5772 0.5184 0.5772 0.5847 0.6600 0.5098 0.5847 0.5847 0.7655 0.7655 0.6600 0.5184 0.5184 0.5098 0.5772 0.5184 0.7655 0.7655 0.5184 0.5847 0.6600 0.5098 0.6600 0.5772 0.5098 0.7655 0.7655 0.7655 0.6600 0.5772 0.5184 0.5772 0.5772 0.5847 0.5184 0.7655 0.5772 0.5098 0.7655 0.6600 0.5847 0.5184 0.5098 0.5772 0.6600 0.7655 0.7655 0.7655 0.5184 0.6600 0.7655 0.7655 0.5772 0.5772 0.5184 0.5847 0.5847 0.5098 0.5847 0.5847 0.5098 0.5098 0.5847 0.5847 0.5772 0.5847 0.5772 0.5184 0.6600 0.6600 0.5098 0.5847 0.7655 0.5847 0.6600 0.5184 0.5184 0.5184 0.5098 0.5184 0.7655 0.6600 0.7655 0.5098 0.5772 0.5847 0.5847 0.5772 0.5184 0.5098 0.5772 0.6600 0.7655 0.5847 0.5847 0.5098 0.5098 0.6600 0.6600 0.5184 0.5847 0.5847 0.5772 0.5847 0.7655 0.7655 0.6600 0.5184 0.5184 0.5184 0.6600 0.5847 0.5847 0.7655" HIT_INDICES="78 1243 1979 2618 3976 4849 5188 6202 6937 7358 7441 7504 7921 8241 9351 10131 10199 10712 10901 14425 15047 15684 16362 16701 18869 19411 19624 19710 20742 20968 21314 21392 22263 22874 22934 23232 23437 23446 23479 23624 23825 24022 24037 24799 25903 25944 26366 27333 27490 28301 29375 29447 32740 33036 38999 40355 41561 51067 54620" ES_PROFILE="-0.0012 -0.0209 -0.0332 -0.0439 -0.0668 -0.0815 -0.0872 0.2552 0.3386 0.3970 0.4575 0.5153 0.5548 0.5902 0.5997 0.6097 0.6315 0.6434 0.6600 0.6122 0.6127 0.6121 0.6100 0.6134 0.5836 0.5810 0.5838 0.5888 0.5770 0.5787 0.5781 0.5820 0.5718 0.5657 0.5689 0.5679 0.5683 0.5720 0.5753 0.5766 0.5768 0.5769 0.5802 0.5703 0.5540 0.5556 0.5505 0.5356 0.5342 0.5212 0.5032 0.5020 0.4463 0.4413 0.3405 0.3176 0.2973 0.1365 0.0764" RANK_AT_ES="10901.0000" RANK_SCORE_AT_ES="2.4946"/>
  <DTG RANKED_LIST="fpkm.rnk" TEMPLATE="sample.cls" GENESET="gene_sets.gmt#REGULATION_OF_GENE_EXPRESSION_BY_GENETIC_IMPRINTING(GO:0006349)" ES="0.6342" NES="1.1022" NP="0.0000" FDR="0.3628" FWER="1.0000" RND_ES="0.6241 0.5384 0.5384 0.5644 0.5644 0.6342 0.5644 0.6342 0.5457 0.6342 0.6241 0.6342 0.6342 0.6342 0.5644 0.5457 0.5384 0.5384 0.5384 0.5485 0.5485 0.5384 0.6342 0.5384 0.5485 0.6342 0.6342 0.5485 0.5644 0.6342 0.5457 0.5644 0.6241 0.6342 0.6241 0.5485 0.6342 0.5644 0.5485 0.5485 0.5457 0.5457 0.5485 0.6342 0.5457 0.6342 0.5485 0.5384 0.6342 0.5457 0.6342 0.6241 0.5644 0.5485 0.5384 0.6342 0.6342 0.5485 0.5384 0.5644 0.5644 0.6342 0.5485 0.6241 0.5485 0.5644 0.6241 0.5384 0.5457 0.6241 0.5485 0.5644 0.5457 0.6342 0.6342 0.5384 0.6241 0.6241 0.5644 0.5644 0.5457 0.6342 0.5384 0.5384 0.5485 0.6241 0.5485 0.5485 0.5485 0.5457 0.6241 0.5644 0.6241 0.5644 0.5457 0.6342 0.5485 0.5384 0.6241 0.5457 0.5457 0.6342 0.5384 0.6241 0.5644 0.6241 0.5457 0.6342 0.5384 0.6241 0.6342 0.6241 0.6342 0.6342 0.6241 0.5644 0.5644 0.5384 0.5457 0.5485 0.5644 0.6342 0.6342 0.6342 0.6342 0.5457 0.5485 0.6342 0.5485 0.5644 0.6342 0.6241 0.5485 0.5485 0.5485 0.5485 0.5644 0.6241 0.6241 0.6342 0.5457 0.6342 0.6342 0.6241 0.5485 0.6342 0.6241 0.6342 0.5457 0.5457 0.5485 0.5457 0.5457 0.5644 0.6342 0.6241 0.5457 0.5644 0.5644 0.5485 0.6342 0.5457 0.5644 0.5384 0.5644 0.5644 0.6241 0.6241 0.6241 0.5485 0.5457 0.6342 0.5457 0.6342 0.5644 0.6342 0.5485 0.6342 0.5485 0.6342 0.5485 0.5485 0.5644 0.6342 0.5384 0.5485 0.5384 0.6342 0.6342 0.5457 0.5644 0.5485 0.6241 0.6241 0.5457 0.5485 0.5485 0.5644 0.5485 0.6241 0.5384 0.5384 0.5485 0.6241 0.5384 0.5485 0.5384 0.5485 0.5644 0.5485 0.5384 0.6342 0.5485 0.5384 0.5384 0.5457 0.5457 0.5457 0.6342 0.5485 0.6241 0.5644 0.6241 0.6241 0.5644 0.5457 0.5457 0.5457 0.6241 0.5384 0.5644 0.5485 0.5384 0.5384 0.6342 0.5485 0.6342 0.5644 0.6241 0.5644 0.5644 0.5644 0.6241 0.6342 0.5457 0.6342 0.5384 0.5384 0.5457 0.6241 0.5457 0.6342 0.5457 0.5457 0.5384 0.6342 0.5457 0.6342 0.6342 0.6241 0.5384 0.5644 0.5485 0.5485 0.5457 0.5457 0.5485 0.5457 0.5485 0.5485 0.5457 0.6241 0.6342 0.6241 0.5457 0.5457 0.6342 0.5457 0.5644 0.6241 0.6342 0.5485 0.5485 0.6342 0.5644 0.5644 0.5384 0.6241 0.5485 0.6342 0.5384 0.5384 0.6342 0.6241 0.6342 0.5384 0.5384 0.5384 0.6342 0.6342 0.5644 0.6342 0.5485 0.5384 0.5644 0.6342 0.6342 0.5644 0.5485 0.5384 0.6241 0.5485 0.6342 0.5457 0.6342 0.5644 0.5485 0.5384 0.6241 0.5384 0.5384 0.6241 0.5384 0.5644 0.5457 0.5644 0.5485 0.5384 0.5644 0.5384 0.6342 0.5384 0.5485 0.5485 0.6241 0.5384 0.6241 0.5384 0.5644 0.5485 0.6342 0.5485 0.5485 0.5644 0.5485 0.5384 0.5644 0.5384 0.5644 0.6241 0.5644 0.5485 0.5644 0.6241 0.6241 0.6241 0.5644 0.5384 0.6342 0.5485 0.6342 0.6342 0.6342 0.5384 0.5485 0.5384 0.5457 0.5644 0.6342 0.5384 0.6342 0.5457 0.5384 0.5384 0.6342 0.6342 0.5384 0.5485 0.5457 0.6342 0.5457 0.5644 0.5457 0.5384 0.5384 0.5384 0.5457 0.6342 0.5485 0.6241 0.6241 0.5644 0.5457 0.5457 0.5644 0.6342 0.6342 0.5644 0.5644 0.5644 0.5384 0.5457 0.6342 0.5485 0.5485 0.5384 0.5384 0.5384 0.5384 0.5384 0.6241 0.6342 0.5384 0.5384 0.5457 0.5457 0.6241 0.5384 0.5384 0.6342 0.5485 0.5457 0.6342 0.5384 0.5644 0.6241 0.5457 0.6241 0.5384 0.6342 0.5384 0.5457 0.6342 0.6241 0.6241 0.6342 0.6241 0.5485 0.5384 0.6241 0.5384 0.5644 0.5384 0.5384 0.6342 0.6342 0.5485 0.5384 0.5644 0.6241 0.5457 0.5644 0.6342 0.5384 0.6241 0.5644 0.5457 0.5644 0.5485 0.5485 0.5457 0.5644 0.5485 0.6342 0.5644 0.6342 0.5384 0.5485 0.6342 0.5457 0.5457 0.6342 0.5457 0.5485 0.5457 0.5485 0.6342 0.5384 0.5384 0.6342 0.6342 0.6241 0.5384 0.6342 0.5384 0.5485 0.5644 0.5384 0.6342 0.5485 0.6342 0.6342 0.5384 0.5384 0.5644 0.5457 0.5384 0.5384 0.6241 0.5457 0.5457 0.5644 0.5457 0.5457 0.6241 0.5457 0.5457 0.5485 0.6342 0.6342 0.5384 0.5457 0.5485 0.5384 0.5644 0.6342 0.6342 0.5457 0.6342 0.5644 0.6241 0.5485 0.6342 0.5485 0.6342 0.5457 0.5485 0.5384 0.6342 0.6342 0.6342 0.5384 0.5644 0.5644 0.5644 0.5457 0.5384 0.5644 0.5644 0.5644 0.5644 0.5644 0.6241 0.6241 0.5457 0.6241 0.6241 0.5485 0.5457 0.6241 0.6241 0.5644 0.6241 0.6342 0.5644 0.5384 0.5485 0.6241 0.6241 0.5457 0.5644 0.6342 0.5457 0.5457 0.5485 0.5457 0.5644 0.5384 0.5485 0.5384 0.5644 0.6342 0.5644 0.5384 0.5644 0.5644 0.6342 0.5384 0.6342 0.5384 0.6241 0.5384 0.5485 0.5485 0.5457 0.6241 0.6241 0.6342 0.5644 0.5384 0.5644 0.5485 0.5457 0.5644 0.5457 0.5485 0.5457 0.6241 0.5384 0.5644 0.6342 0.5485 0.5644 0.5644 0.6241 0.5485 0.5457 0.6342 0.5644 0.6342 0.5384 0.5485 0.5644 0.5457 0.6241 0.6342 0.5384 0.5644 0.5457 0.6241 0.5384 0.5644 0.6342 0.5384 0.5384 0.5457 0.6241 0.6241 0.6342 0.5485 0.5457 0.6241 0.6241 0.6241 0.5485 0.5384 0.5644 0.6241 0.5644 0.5644 0.5485 0.6241 0.6342 0.5457 0.6342 0.6342 0.6342 0.5384 0.5485 0.5644 0.5485 0.5457 0.6241 0.5485 0.5485 0.5384 0.5644 0.5457 0.5457 0.5384 0.6241 0.5457 0.6342 0.6342 0.6342 0.5384 0.5485 0.6342 0.5457 0.5644 0.6241 0.5644 0.5644 0.6342 0.5457 0.5485 0.5644 0.5485 0.6342 0.5485 0.5457 0.5644 0.5644 0.5644 0.5485 0.6342 0.5457 0.6342 0.6342 0.6342 0.5457 0.5644 0.5644 0.5457 0.6241 0.5644 0.5384 0.6342 0.5457 0.5644 0.5457 0.5485 0.6342 0.6342 0.6342 0.6241 0.5457 0.5457 0.5457 0.5644 0.5384 0.5457 0.5384 0.5457 0.5644 0.5644 0.5384 0.5644 0.5384 0.5457 0.5457 0.5457 0.5644 0.5384 0.5457 0.5384 0.6241 0.6342 0.6342 0.6342 0.5644 0.6241 0.5457 0.6342 0.5485 0.5457 0.5384 0.5457 0.5485 0.6342 0.6241 0.5485 0.5485 0.6241 0.5384 0.5457 0.5485 0.6342 0.5644 0.5485 0.5644 0.5457 0.5644 0.6241 0.6241 0.5384 0.5485 0.5384 0.6342 0.5485 0.5384 0.5384 0.5384 0.5644 0.5384 0.5485 0.6342 0.5485 0.6241 0.5644 0.5384 0.5644 0.5485 0.6241 0.5485 0.5384 0.6241 0.5384 0.5485 0.5457 0.6342 0.5644 0.5457 0.5485 0.5644 0.5485 0.5644 0.5485 0.5644 0.5457 0.6342 0.6342 0.5644 0.5644 0.5457 0.5384 0.5384 0.5485 0.5384 0.5384 0.6342 0.6241 0.5485 0.5485 0.5644 0.6342 0.5457 0.6241 0.6241 0.5384 0.5384 0.5457 0.6241 0.5485 0.5384 0.6241 0.5644 0.6241 0.5457 0.6241 0.5384 0.5485 0.5644 0.5457 0.6241 0.5457 0.5384 0.5485 0.5485 0.5457 0.5485 0.6241 0.5485 0.5485 0.6241 0.5384 0.5457 0.5457 0.5457 0.5485 0.5384 0.5384 0.6342 0.5485 0.5485 0.5485 0.5644 0.5644 0.5457 0.5384 0.5485 0.5384 0.5644 0.6342 0.5644 0.6342 0.5457 0.5485 0.6342 0.5485 0.5485 0.5644 0.5384 0.5384 0.6241 0.5457 0.5485 0.6342 0.6241 0.5644 0.5644 0.5644 0.5485 0.5485 0.5384 0.5485 0.5457 0.5457 0.6342 0.5457 0.5384 0.5457 0.6241 0.5457 0.5457 0.5485 0.5644 0.5485 0.5644 0.5457 0.6342 0.5384 0.5457 0.5457 0.6241 0.6241 0.6342 0.5485 0.5485 0.5384 0.5644 0.5485 0.6241 0.6241 0.5485 0.5457 0.6342 0.5384 0.6342 0.5644 0.5384 0.6241 0.6241 0.6241 0.6342 0.5644 0.5485 0.5644 0.5644 0.5457 0.5485 0.6241 0.5644 0.5384 0.6241 0.6342 0.5457 0.5485 0.5384 0.5644 0.6342 0.6241 0.6241 0.6241 0.5485 0.6342 0.6241 0.6241 0.5644 0.5644 0.5485 0.5457 0.5457 0.5384 0.5457 0.5457 0.5384 0.5384 0.5457 0.5457 0.5644 0.5457 0.5644 0.5485 0.6342 0.6342 0.5384 0.5457 0.6241 0.5457 0.6342 0.5485 0.5485 0.5485 0.5384 0.5485 0.6241 0.6342 0.6241 0.5384 0.5644 0.5457 0.5457 0.5644 0.5485 0.5384 0.5644 0.6342 0.6241 0.5457 0.5457 0.5384 0.5384 0.6342 0.6342 0.5485 0.5457 0.5457 0.5644 0.5457 0.6241 0.6241 0.6342 0.5485 0.5485 0.5485 0.6342 0.5457 0.5457 0.6241" HIT_INDICES="7 2872 8363 9900 10743 14967 15740 16168 16399 18242 19377 19737 20026 20576 20893 21613 31578 54703" ES_PROFILE="0.0004 -0.0476 0.0911 0.2110 0.3194 0.3145 0.3619 0.4122 0.4645 0.4784 0.4984 0.5305 0.5625 0.5883 0.6163 0.6342 0.4656 0.0750" RANK_AT_ES="21613.0000" RANK_SCORE_AT_ES="0.6306"/>
  <DTG RANKED_LIST="fpkm.rnk" TEMPLATE="sample.cls" GENESET="gene_sets.gmt#ENDOSOMAL_PART(GO:0044440)" ES="0.6607" NES="1.1022" NP="0.1410" FDR="0.3629" FWER="1.0000" RND_ES="0.8908 0.5135 0.5135 0.5389 0.5389 0.6607 0.5389 0.6607 0.5274 0.6607 0.8908 0.6607 0.6607 0.6607 0.5389 0.5274 0.5135 0.5135 0.5135 0.5084 0.5084 0.5135 0.6607 0.5135 0.5084 0.6607 0.6607 0.5084 0.5389 0.6607 0.5274 0.5389 0.8908 0.6607 0.8908 0.5084 0.6607 0.5389 0.5084 0.5084 0.5274 0.5274 0.5084 0.6607 0.5274 0.6607 0.5084 0.5135 0.6607 0.5274 0.6607 0.8908 0.5389 0.5084 0.5135 0.6607 0.6607 0.5084 0.5135 0.5389 0.5389 0.6607 0.5084 0.8908 0.5084 0.5389 0.8908 0.5135 0.5274 0.8908 0.5084 0.5389 0.5274 0.6607 0.6607 0.5135 0.8908 0.8908 0.5389 0.5389 0.5274 0.6607 0.5135 0.5135 0.5084 0.8908 0.5084 0.5084 0.5084 0.5274 0.8908 0.5389 0.8908 0.5389 0.5274 0.6607 0.5084 0.5135 0.8908 0.5274 0.5274 0.6607 0.5135 0.8908 0.5389 0.8908 0.5274 0.6607 0.5135 0.8908 0.6607 0.8908 0.6607 0.6607 0.8908 0.5389 0.5389 0.5135 0.5274 0.5084 0.5389 0.6607 0.6607 0.6607 0.6607 0.5274 0.5084 0.6607 0.5084 0.5389 0.6607 0.8908 0.5084 0.5084 0.5084 0.5084 0.5389 0.8908 0.8908 0.6607 0.5274 0.6607 0.6607 0.8908 0.5084 0.6607 0.8908 0.6607 0.5274 0.5274 0.5084 0.5274 0.5274 0.5389 0.6607 0.8908 0.5274 0.5389 0.5389 0.5084 0.6607 0.5274 0.5389 0.5135 0.5389 0.5389 0.8908 0.8908 0.8908 0.5084 0.5274 0.6607 0.5274 0.6607 0.5389 0.6607 0.5084 0.6607 0.5084 0.6607 0.5084 0.5084 0.5389 0.6607 0.5135 0.5084 0.5135 0.6607 0.6607 0.5274 0.5389 0.5084 0.8908 0.8908 0.5274 0.5084 0.5084 0.5389 0.5084 0.8908 0.5135 0.5135 0.5084 0.8908 0.5135 0.5084 0.5135 0.5084 0.5389 0.5084 0.5135 0.6607 0.5084 0.5135 0.5135 0.5274 0.5274 0.5274 0.6607 0.5084 0.8908 0.5389 0.8908 0.8908 0.5389 0.5274 0.5274 0.5274 0.8908 0.5135 0.5389 0.5084 0.5135 0.5135 0.6607 0.5084 0.6607 0.5389 0.8908 0.5389 0.5389 0.5389 0.8908 0.6607 0.5274 0.6607 0.5135 0.5135 0.5274 0.8908 0.5274 0.6607 0.5274 0.5274 0.5135 0.6607 0.5274 0.6607 0.6607 0.8908 0.5135 0.5389 0.5084 0.5084 0.5274 0.5274 0.5084 0.5274 0.5084 0.5084 0.5274 0.8908 0.6607 0.8908 0.5274 0.5274 0.6607 0.5274 0.5389 0.8908 0.6607 0.5084 0.5084 0.6607 0.5389 0.5389 0.5135 0.8908 0.5084 0.6607 0.5135 0.5135 0.6607 0.8908 0.6607 0.5135 0.5135 0.5135 0.6607 0.6607 0.5389 0.6607 0.5084 0.5135 0.5389 0.6607 0.6607 0.5389 0.5084 0.5135 0.8908 0.5084 0.6607 0.5274 0.6607 0.5389 0.5084 0.5135 0.8908 0.5135 0.5135 0.8908 0.5135 0.5389 0.5274 0.5389 0.5084 0.5135 0.5389 0.5135 0.6607 0.5135 0.5084 0.5084 0.8908 0.5135 0.8908 0.5135 0.5389 0.5084 0.6607 0.5084 0.5084 0.5389 0.5084 0.5135 0.5389 0.5135 0.5389 0.8908 0.5389 0.5084 0.5389 0.8908 0.8908 0.8908 0.5389 0.5135 0.6607 0.5084 0.6607 0.6607 0.6607 0.5135 0.5084 0.5135 0.5274 0.5389 0.6607 0.5135 0.6607 0.5274 0.5135 0.5135 0.6607 0.6607 0.5135 0.5084 0.5274 0.6607 0.5274 0.5389 0.5274 0.5135 0.5135 0.5135 0.5274 0.6607 0.5084 0.8908 0.8908 0.5389 0.5274 0.5274 0.5389 0.6607 0.6607 0.5389 0.5389 0.5389 0.5135 0.5274 0.6607 0.5084 0.5084 0.5135 0.5135 0.5135 0.5135 0.5135 0.8908 0.6607 0.5135 0.5135 0.5274 0.5274 0.8908 0.5135 0.5135 0.6607 0.5084 0.5274 0.6607 0.5135 0.5389 0.8908 0.5274 0.8908 0.5135 0.6607 0.5135 0.5274 0.6607 0.8908 0.8908 0.6607 0.8908 0.5084 0.5135 0.8908 0.5135 0.5389 0.5135 0.5135 0.6607 0.6607 0.5084 0.5135 0.5389 0.8908 0.5274 0.5389 0.6607 0.5135 0.8908 0.5389 0.5274 0.5389 0.5084 0.5084 0.5274 0.5389 0.5084 0.6607 0.5389 0.6607 0.5135 0.5084 0.6607 0.5274 0.5274 0.6607 0.5274 0.5084 0.5274 0.5084 0.6607 0.5135 0.5135 0.6607 0.6607 0.8908 0.5135 0.6607 0.5135 0.5084 0.5389 0.5135 0.6607 0.5084 0.6607 0.6607 0.5135 0.5135 0.5389 0.5274 0.5135 0.5135 0.8908 0.5274 0.5274 0.5389 0.5274 0.5274 0.8908 0.5274 0.5274 0.5084 0.6607 0.6607 0.5135 0.5274 0.5084 0.5135 0.5389 0.6607 0.6607 0.5274 0.6607 0.5389 0.8908 0.5084 0.6607 0.5084 0.6607 0.5274 0.5084 0.5135 0.6607 0.6607 0.6607 0.5135 0.5389 0.5389 0.5389 0.5274 0.5135 0.5389 0.5389 0.5389 0.5389 0.5389 0.8908 0.8908 0.5274 0.8908 0.8908 0.5084 0.5274 0.8908 0.8908 0.5389 0.8908 0.6607 0.5389 0.5135 0.5084 0.8908 0.8908 0.5274 0.5389 0.6607 0.5274 0.5274 0.5084 0.5274 0.5389 0.5135 0.5084 0.5135 0.5389 0.6607 0.5389 0.5135 0.5389 0.5389 0.6607 0.5135 0.6607 0.5135 0.8908 0.5135 0.5084 0.5084 0.5274 0.8908 0.8908 0.6607 0.5389 0.5135 0.5389 0.5084 0.5274 0.5389 0.5274 0.5084 0.5274 0.8908 0.5135 0.5389 0.6607 0.5084 0.5389 0.5389 0.8908 0.5084 0.5274 0.6607 0.5389 0.6607 0.5135 0.5084 0.5389 0.5274 0.8908 0.6607 0.5135 0.5389 0.5274 0.8908 0.5135 0.5389 0.6607 0.5135 0.5135 0.5274 0.8908 0.8908 0.6607 0.5084 0.5274 0.8908 0.8908 0.8908 0.5084 0.5135 0.5389 0.8908 0.5389 0.5389 0.5084 0.8908 0.6607 0.5274 0.6607 0.6607 0.6607 0.5135 0.5084 0.5389 0.5084 0.5274 0.8908 0.5084 0.5084 0.5135 0.5389 0.5274 0.5274 0.5135 0.8908 0.5274 0.6607 0.6607 0.6607 0.5135 0.5084 0.6607 0.5274 0.5389 0.8908 0.5389 0.5389 0.6607 0.5274 0.5084 0.5389 0.5084 0.6607 0.5084 0.5274 0.5389 0.5389 0.5389 0.5084 0.6607 0.5274 0.6607 0.6607 0.6607 0.5274 0.5389 0.5389 0.5274 0.8908 0.5389 0.5135 0.6607 0.5274 0.5389 0.5274 0.5084 0.6607 0.6607 0.6607 0.8908 0.5274 0.5274 0.5274 0.5389 0.5135 0.5274 0.5135 0.5274 0.5389 0.5389 0.5135 0.5389 0.5135 0.5274 0.5274 0.5274 0.5389 0.5135 0.5274 0.5135 0.8908 0.6607 0.6607 0.6607 0.5389 0.8908 0.5274 0.6607 0.5084 0.5274 0.5135 0.5274 0.5084 0.6607 0.8908 0.5084 0.5084 0.8908 0.5135 0.5274 0.5084 0.6607 0.5389 0.5084 0.5389 0.5274 0.5389 0.8908 0.8908 0.5135 0.5084 0.5135 0.6607 0.5084 0.5135 0.5135 0.5135 0.5389 0.5135 0.5084 0.6607 0.5084 0.8908 0.5389 0.5135 0.5389 0.5084 0.8908 0.5084 0.5135 0.8908 0.5135 0.5084 0.5274 0.6607 0.5389 0.5274 0.5084 0.5389 0.5084 0.5389 0.5084 0.5389 0.5274 0.6607 0.6607 0.5389 0.5389 0.5274 0.5135 0.5135 0.5084 0.5135 0.5135 0.6607 0.8908 0.5084 0.5084 0.5389 0.6607 0.5274 0.8908 0.8908 0.5135 0.5135 0.5274 0.8908 0.5084 0.5135 0.8908 0.5389 0.8908 0.5274 0.8908 0.5135 0.5084 0.5389 0.5274 0.8908 0.5274 0.5135 0.5084 0.5084 0.5274 0.5084 0.8908 0.5084 0.5084 0.8908 0.5135 0.5274 0.5274 0.5274 0.5084 0.5135 0.5135 0.6607 0.5084 0.5084 0.5084 0.5389 0.5389 0.5274 0.5135 0.5084 0.5135 0.5389 0.6607 0.5389 0.6607 0.5274 0.5084 0.6607 0.5084 0.5084 0.5389 0.5135 0.5135 0.8908 0.5274 0.5084 0.6607 0.8908 0.5389 0.5389 0.5389 0.5084 0.5084 0.5135 0.5084 0.5274 0.5274 0.6607 0.5274 0.5135 0.5274 0.8908 0.5274 0.5274 0.5084 0.5389 0.5084 0.5389 0.5274 0.6607 0.5135 0.5274 0.5274 0.8908 0.8908 0.6607 0.5084 0.5084 0.5135 0.5389 0.5084 0.8908 0.8908 0.5084 0.5274 0.6607 0.5135 0.6607 0.5389 0.5135 0.8908 0.8908 0.8908 0.6607 0.5389 0.5084 0.5389 0.5389 0.5274 0.5084 0.8908 0.5389 0.5135 0.8908 0.6607 0.5274 0.5084 0.5135 0.5389 0.6607 0.8908 0.8908 0.8908 0.5084 0.6607 0.8908 0.8908 0.5389 0.5389 0.5084 0.5274 0.5274 0.5135 0.5274 0.5274 0.5135 0.5135 0.5274 0.5274 0.5389 0.5274 0.5389 0.5084 0.6607 0.6607 0.5135 0.5274 0.8908 0.5274 0.6607 0.5084 0.5084 0.5084 0.5135 0.5084 0.8908 0.6607 0.8908 0.5135 0.5389 0.5274 0.5274 0.5389 0.5084 0.5135 0.5389 0.6607 0.8908 0.5274 0.5274 0.5135 0.5135 0.6607 0.6607 0.5084 0.5274 0.5274 0.5389 0.5274 0.8908 0.8908 0.6607 0.5084 0.5084 0.5084 0.6607 0.5274 0.5274 0.8908" HIT_INDICES="216 439 879 955 959 2211 2316 2539 2701 3203 3207 3441 4342 4352 4417 4436 4478 4596 4806 5036 5144 5188 5687 5706 5923 5926 5956 5985 6066 6098 6105 6134 6258 6261 6376 6398 6533 6602 6653 6716 6731 6733 6738 6821 7046 7073 7426 7441 7467 7696 7795 8063 8252 8309 8666 8673 8700 8724 8749 8753 8819 8934 8961 9119 9170 9212 9258 9502 9520 9532 9563 9571 9585 9637 10004 10098 10124 10131 10170 10298 10355 10420 10440 10450 10622 10707 10713 10793 10898 11164 11393 11465 11606 11990 11995 12070 12073 12095 12164 12183 12188 12297 12320 12512 12613 12682 12703 12912 12978 12986 13079 13093 13102 13121 13150 13181 13224 13255 13270 13307 13319 13353 13472 13525 13564 13713 13724 13926 13990 14169 14242 14438 14439 14619 14659 14683 14700 14779 14792 14883 14915 14935 14949 14986 15047 15074 15203 15225 15305 15436 15444 15470 15533 15639 15681 15685 15704 15738 15906 15950 15974 15991 16062 16155 16214 16236 16282 16327 16363 16377 16466 16487 16516 16632 16635 16696 16724 16763 16942 16989 17062 17082 17085 17139 17188 17193 17220 17574 17576 17614 17750 17800 17807 17825 17906 17919 18052 18060 18140 18167 18258 18289 18293 18294 18302 18388 18390 18392 18441 18476 18481 18495 18589 18624 18676 18762 18896 18969 18975 19039 19052 19061 19112 19199 19231 19232 19294 19318 19325 19401 19564 19570 19590 19690 19697 19701 19749 19771 19834 19839 19858 19991 20012 20034 20063 20065 20085 20119 20193 20311 20316 20346 20348 20357 20595 20626 20644 20657 20661 20702 20733 20806 20836 20960 20966 20991 21037 21093 21117 21142 21149 21162 21174 21328 21354 21394 21418 21439 21443 21445 21507 21510 21527 21583 21604 21611 21645 21807 21893 21954 21955 21972 22035 22139 22203 22223 22263 22280 22395 22555 22581 22605 22606 22637 22649 22732 22749 22821 22831 22858 22902 22925 22939 22957 22962 22969 23143 23180 23232 23234 23237 23309 23513 23553 23558 23562 23569 23624 23746 23825 23828 23899 23924 23940 23994 23999 24001 24008 24116 24178 24218 24274 24297 24344 24408 24442 24456 24532 24539 24599 24656 24709 24748 24783 24799 24817 24820 24823 24834 24869 24899 24906 25027 25056 25060 25083 25094 25144 25231 25234 25328 25358 25397 25442 25541 25577 25637 25660 25671 25688 25693 25770 25852 25859 25886 25903 25948 25967 26031 26040 26043 26061 26119 26134 26153 26168 26196 26293 26350 26408 26415 26425 26447 26586 26590 26609 26692 26734 26811 26812 26813 26829 26847 26873 26876 26914 26916 27063 27098 27121 27124 27126 27177 27266 27347 27370 27545 27577 27588 27619 27645 27755 27764 27784 27787 28057 28235 28264 28291 28304 28577 28709 28880 28908 28921 29003 29019 29104 29152 29327 29342 29402 29417 29419 29579 29613 29614 29736 29741 31944 32231 32376 32571 32840 32848 33543 33647 34218 35094 35385 37482 40734 40892 41832 41841 42474 42798 43011 43952 44257 44907 45653 47652 48233 48404 49118 50301 52245 53023 53818 57008 57391" ES_PROFILE="-0.0037 -0.0075 -0.0149 -0.0162 -0.0163 -0.0376 -0.0394 -0.0431 -0.0459 -0.0544 -0.0545 -0.0584 -0.0738 -0.0739 -0.0750 -0.0753 -0.0760 -0.0780 -0.0815 -0.0854 -0.0873 -0.0880 -0.0965 -0.0968 0.0439 0.1802 0.2731 0.3482 0.3913 0.4286 0.4654 0.4974 0.5163 0.5368 0.5494 0.5630 0.5716 0.5800 0.5881 0.5952 0.6030 0.6110 0.6190 0.6249 0.6270 0.6324 0.6306 0.6346 0.6384 0.6381 0.6399 0.6383 0.6379 0.6397 0.6360 0.6383 0.6402 0.6421 0.6440 0.6463 0.6475 0.6477 0.6494 0.6488 0.6500 0.6513 0.6525 0.6503 0.6518 0.6534 0.6547 0.6564 0.6580 0.6589 0.6543 0.6543 0.6555 0.6570 0.6579 0.6573 0.6579 0.6583 0.6594 0.6607 0.6593 0.6592 0.6606 0.6606 0.6602 0.6570 0.6544 0.6544 0.6532 0.6478 0.6489 0.6488 0.6499 0.6506 0.6506 0.6514 0.6524 0.6516 0.6523 0.6501 0.6495 0.6493 0.6500 0.6474 0.6473 0.6482 0.6476 0.6483 0.6491 0.6498 0.6503 0.6507 0.6509 0.6514 0.6521 0.6524 0.6531 0.6535 0.6524 0.6524 0.6526 0.6510 0.6517 0.6492 0.6489 0.6468 0.6464 0.6439 0.6447 0.6424 0.6426 0.6430 0.6435 0.6429 0.6435 0.6427 0.6430 0.6434 0.6440 0.6441 0.6438 0.6441 0.6427 0.6431 0.6425 0.6410 0.6416 0.6418 0.6415 0.6404 0.6404 0.6411 0.6414 0.6416 0.6394 0.6393 0.6396 0.6400 0.6395 0.6386 0.6383 0.6386 0.6384 0.6383 0.6384 0.6388 0.6379 0.6382 0.6384 0.6371 0.6377 0.6373 0.6374 0.6374 0.6350 0.6348 0.6341 0.6344 0.6350 0.6347 0.6344 0.6350 0.6351 0.6296 0.6302 0.6301 0.6284 0.6281 0.6285 0.6288 0.6279 0.6283 0.6265 0.6270 0.6261 0.6262 0.6252 0.6252 0.6257 0.6262 0.6266 0.6256 0.6261 0.6266 0.6263 0.6262 0.6266 0.6269 0.6258 0.6257 0.6254 0.6244 0.6226 0.6218 0.6222 0.6216 0.6219 0.6222 0.6218 0.6208 0.6207 0.6212 0.6206 0.6207 0.6210 0.6202 0.6179 0.6182 0.6184 0.6171 0.6174 0.6178 0.6175 0.6175 0.6169 0.6173 0.6174 0.6156 0.6157 0.6157 0.6157 0.6161 0.6162 0.6160 0.6152 0.6136 0.6139 0.6138 0.6142 0.6145 0.6109 0.6108 0.6109 0.6110 0.6114 0.6111 0.6110 0.6101 0.6100 0.6083 0.6086 0.6086 0.6082 0.6076 0.6076 0.6076 0.6078 0.6080 0.6082 0.6059 0.6058 0.6055 0.6055 0.6055 0.6058 0.6061 0.6055 0.6058 0.6058 0.6053 0.6053 0.6055 0.6053 0.6029 0.6018 0.6011 0.6014 0.6014 0.6007 0.5993 0.5985 0.5985 0.5982 0.5982 0.5966 0.5942 0.5940 0.5939 0.5942 0.5940 0.5942 0.5931 0.5931 0.5922 0.5923 0.5921 0.5917 0.5916 0.5917 0.5917 0.5919 0.5921 0.5894 0.5891 0.5885 0.5887 0.5890 0.5880 0.5848 0.5844 0.5846 0.5848 0.5850 0.5843 0.5825 0.5814 0.5816 0.5807 0.5805 0.5805 0.5798 0.5800 0.5802 0.5804 0.5788 0.5780 0.5775 0.5768 0.5767 0.5761 0.5753 0.5749 0.5749 0.5739 0.5740 0.5732 0.5724 0.5718 0.5713 0.5710 0.5709 0.5708 0.5710 0.5712 0.5712 0.5708 0.5705 0.5706 0.5688 0.5685 0.5686 0.5685 0.5685 0.5678 0.5666 0.5667 0.5653 0.5650 0.5646 0.5640 0.5625 0.5621 0.5612 0.5610 0.5610 0.5609 0.5610 0.5599 0.5587 0.5587 0.5585 0.5583 0.5578 0.5576 0.5567 0.5567 0.5568 0.5567 0.5559 0.5558 0.5556 0.5555 0.5552 0.5537 0.5529 0.5521 0.5521 0.5521 0.5519 0.5497 0.5497 0.5496 0.5483 0.5477 0.5465 0.5467 0.5468 0.5466 0.5465 0.5462 0.5462 0.5457 0.5458 0.5434 0.5430 0.5427 0.5428 0.5429 0.5421 0.5407 0.5394 0.5392 0.5363 0.5358 0.5357 0.5353 0.5350 0.5332 0.5331 0.5329 0.5329 0.5284 0.5254 0.5250 0.5246 0.5245 0.5199 0.5177 0.5148 0.5143 0.5142 0.5128 0.5126 0.5111 0.5104 0.5074 0.5072 0.5062 0.5059 0.5059 0.5032 0.5026 0.5026 0.5006 0.5005 0.4630 0.4581 0.4556 0.4523 0.4478 0.4476 0.4358 0.4341 0.4243 0.4094 0.4045 0.3688 0.3133 0.3107 0.2946 0.2945 0.2837 0.2782 0.2746 0.2586 0.2534 0.2424 0.2297 0.1956 0.1857 0.1828 0.1707 0.1505 0.1174 0.1042 0.0906 0.0362 0.0297" RANK_AT_ES="10450.0000" RANK_SCORE_AT_ES="2.7112"/>
  <DTG RANKED_LIST="fpkm.rnk" TEMPLATE="sample.cls" GENESET="gene_sets.gmt#BIOACTIVE_LIPID_RECEPTOR_ACTIVITY(GO:0045125)" ES="0.7104" NES="1.1022" NP="0.1410" FDR="0.3629" FWER="1.0000" RND_ES="0.7851 0.5107 0.5107 0.6778 0.6778 0.7104 0.6778 0.7104 0.6976 0.7104 0.7851 0.7104 0.7104 0.7104 0.6778 0.6976 0.5107 0.5107 0.5107 0.5052 0.5052 0.5107 0.7104 0.5107 0.5052 0.7104 0.7104 0.5052 0.6778 0.7104 0.6976 0.6778 0.7851 0.7104 0.7851 0.5052 0.7104 0.6778 0.5052 0.5052 0.6976 0.6976 0.5052 0.7104 0.6976 0.7104 0.5052 0.5107 0.7104 0.6976 0.7104 0.7851 0.6778 0.5052 0.5107 0.7104 0.7104 0.5052 0.5107 0.6778 0.6778 0.7104 0.5052 0.7851 0.5052 0.6778 0.7851 0.5107 0.6976 0.7851 0.5052 0.6778 0.6976 0.7104 0.7104 0.5107 0.7851 0.7851 0.6778 0.6778 0.6976 0.7104 0.5107 0.5107 0.5052 0.7851 0.5052 0.5052 0.5052 0.6976 0.7851 0.6778 0.7851 0.6778 0.6976 0.7104 0.5052 0.5107 0.7851 0.6976 0.6976 0.7104 0.5107 0.7851 0.6778 0.7851 0.6976 0.7104 0.5107 0.7851 0.7104 0.7851 0.7104 0.7104 0.7851 0.6778 0.6778 0.5107 0.6976 0.5052 0.6778 0.7104 0.7104 0.7104 0.7104 0.6976 0.5052 0.7104 0.5052 0.6778 0.7104 0.7851 0.5052 0.5052 0.5052 0.5052 0.6778 0.7851 0.7851 0.7104 0.6976 0.7104 0.7104 0.7851 0.5052 0.7104 0.7851 0.7104 0.6976 0.6976 0.5052 0.6976 0.6976 0.6778 0.7104 0.7851 0.6976 0.6778 0.6778 0.5052 0.7104 0.6976 0.6778 0.5107 0.6778 0.6778 0.7851 0.7851 0.7851 0.5052 0.6976 0.7104 0.6976 0.7104 0.6778 0.7104 0.5052 0.7104 0.5052 0.7104 0.5052 0.5052 0.6778 0.7104 0.5107 0.5052 0.5107 0.7104 0.7104 0.6976 0.6778 0.5052 0.7851 0.7851 0.6976 0.5052 0.5052 0.6778 0.5052 0.7851 0.5107 0.5107 0.5052 0.7851 0.5107 0.5052 0.5107 0.5052 0.6778 0.5052 0.5107 0.7104 0.5052 0.5107 0.5107 0.6976 0.6976 0.6976 0.7104 0.5052 0.7851 0.6778 0.7851 0.7851 0.6778 0.6976 0.6976 0.6976 0.7851 0.5107 0.6778 0.5052 0.5107 0.5107 0.7104 0.5052 0.7104 0.6778 0.7851 0.6778 0.6778 0.6778 0.7851 0.7104 0.6976 0.7104 0.5107 0.5107 0.6976 0.7851 0.6976 0.7104 0.6976 0.6976 0.5107 0.7104 0.6976 0.7104 0.7104 0.7851 0.5107 0.6778 0.5052 0.5052 0.6976 0.6976 0.5052 0.6976 0.5052 0.5052 0.6976 0.7851 0.7104 0.7851 0.6976 0.6976 0.7104 0.6976 0.6778 0.7851 0.7104 0.5052 0.5052 0.7104 0.6778 0.6778 0.5107 0.7851 0.5052 0.7104 0.5107 0.5107 0.7104 0.7851 0.7104 0.5107 0.5107 0.5107 0.7104 0.7104 0.6778 0.7104 0.5052 0.5107 0.6778 0.7104 0.7104 0.6778 0.5052 0.5107 0.7851 0.5052 0.7104 0.6976 0.7104 0.6778 0.5052 0.5107 0.7851 0.5107 0.5107 0.7851 0.5107 0.6778 0.6976 0.6778 0.5052 0.5107 0.6778 0.5107 0.7104 0.5107 0.5052 0.5052 0.7851 0.5107 0.7851 0.5107 0.6778 0.5052 0.7104 0.5052 0.5052 0.6778 0.5052 0.5107 0.6778 0.5107 0.6778 0.7851 0.6778 0.5052 0.6778 0.7851 0.7851 0.7851 0.6778 0.5107 0.7104 0.5052 0.7104 0.7104 0.7104 0.5107 0.5052 0.5107 0.6976 0.6778 0.7104 0.5107 0.7104 0.6976 0.5107 0.5107 0.7104 0.7104 0.5107 0.5052 0.6976 0.7104 0.6976 0.6778 0.6976 0.5107 0.5107 0.5107 0.6976 0.7104 0.5052 0.7851 0.7851 0.6778 0.6976 0.6976 0.6778 0.7104 0.7104 0.6778 0.6778 0.6778 0.5107 0.6976 0.7104 0.5052 0.5052 0.5107 0.5107 0.5107 0.5107 0.5107 0.7851 0.7104 0.5107 0.5107 0.6976 0.6976 0.7851 0.5107 0.5107 0.7104 0.5052 0.6976 0.7104 0.5107 0.6778 0.7851 0.6976 0.7851 0.5107 0.7104 0.5107 0.6976 0.7104 0.7851 0.7851 0.7104 0.7851 0.5052 0.5107 0.7851 0.5107 0.6778 0.5107 0.5107 0.7104 0.7104 0.5052 0.5107 0.6778 0.7851 0.6976 0.6778 0.7104 0.5107 0.7851 0.6778 0.6976 0.6778 0.5052 0.5052 0.6976 0.6778 0.5052 0.7104 0.6778 0.7104 0.5107 0.5052 0.7104 0.6976 0.6976 0.7104 0.6976 0.5052 0.6976 0.5052 0.7104 0.5107 0.5107 0.7104 0.7104 0.7851 0.5107 0.7104 0.5107 0.5052 0.6778 0.5107 0.7104 0.5052 0.7104 0.7104 0.5107 0.5107 0.6778 0.6976 0.5107 0.5107 0.7851 0.6976 0.6976 0.6778 0.6976 0.6976 0.7851 0.6976 0.6976 0.5052 0.7104 0.7104 0.5107 0.6976 0.5052 0.5107 0.6778 0.7104 0.7104 0.6976 0.7104 0.6778 0.7851 0.5052 0.7104 0.5052 0.7104 0.6976 0.5052 0.5107 0.7104 0.7104 0.7104 0.5107 0.6778 0.6778 0.6778 0.6976 0.5107 0.6778 0.6778 0.6778 0.6778 0.6778 0.7851 0.7851 0.6976 0.7851 0.7851 0.5052 0.6976 0.7851 0.7851 0.6778 0.7851 0.7104 0.6778 0.5107 0.5052 0.7851 0.7851 0.6976 0.6778 0.7104 0.6976 0.6976 0.5052 0.6976 0.6778 0.5107 0.5052 0.5107 0.6778 0.7104 0.6778 0.5107 0.6778 0.6778 0.7104 0.5107 0.7104 0.5107 0.7851 0.5107 0.5052 0.5052 0.6976 0.7851 0.7851 0.7104 0.6778 0.5107 0.6778 0.5052 0.6976 0.6778 0.6976 0.5052 0.6976 0.7851 0.5107 0.6778 0.7104 0.5052 0.6778 0.6778 0.7851 0.5052 0.6976 0.7104 0.6778 0.7104 0.5107 0.5052 0.6778 0.6976 0.7851 0.7104 0.5107 0.6778 0.6976 0.7851 0.5107 0.6778 0.7104 0.5107 0.5107 0.6976 0.7851 0.7851 0.7104 0.5052 0.6976 0.7851 0.7851 0.7851 0.5052 0.5107 0.6778 0.7851 0.6778 0.6778 0.5052 0.7851 0.7104 0.6976 0.7104 0.7104 0.7104 0.5107 0.5052 0.6778 0.5052 0.6976 0.7851 0.5052 0.5052 0.5107 0.6778 0.6976 0.6976 0.5107 0.7851 0.6976 0.7104 0.7104 0.7104 0.5107 0.5052 0.7104 0.6976 0.6778 0.7851 0.6778 0.6778 0.7104 0.6976 0.5052 0.6778 0.5052 0.7104 0.5052 0.6976 0.6778 0.6778 0.6778 0.5052 0.7104 0.6976 0.7104 0.7104 0.7104 0.6976 0.6778 0.6778 0.6976 0.7851 0.6778 0.5107 0.7104 0.6976 0.6778 0.6976 0.5052 0.7104 0.7104 0.7104 0.7851 0.6976 0.6976 0.6976 0.6778 0.5107 0.6976 0.5107 0.6976 0.6778 0.6778 0.5107 0.6778 0.5107 0.6976 0.6976 0.6976 0.6778 0.5107 0.6976 0.5107 0.7851 0.7104 0.7104 0.7104 0.6778 0.7851 0.6976 0.7104 0.5052 0.6976 0.5107 0.6976 0.5052 0.7104 0.7851 0.5052 0.5052 0.7851 0.5107 0.6976 0.5052 0.7104 0.6778 0.5052 0.6778 0.6976 0.6778 0.7851 0.7851 0.5107 0.5052 0.5107 0.7104 0.5052 0.5107 0.5107 0.5107 0.6778 0.5107 0.5052 0.7104 0.5052 0.7851 0.6778 0.5107 0.6778 0.5052 0.7851 0.5052 0.5107 0.7851 0.5107 0.5052 0.6976 0.7104 0.6778 0.6976 0.5052 0.6778 0.5052 0.6778 0.5052 0.6778 0.6976 0.7104 0.7104 0.6778 0.6778 0.6976 0.5107 0.5107 0.5052 0.5107 0.5107 0.7104 0.7851 0.5052 0.5052 0.6778 0.7104 0.6976 0.7851 0.7851 0.5107 0.5107 0.6976 0.7851 0.5052 0.5107 0.7851 0.6778 0.7851 0.6976 0.7851 0.5107 0.5052 0.6778 0.6976 0.7851 0.6976 0.5107 0.5052 0.5052 0.6976 0.5052 0.7851 0.5052 0.5052 0.7851 0.5107 0.6976 0.6976 0.6976 0.5052 0.5107 0.5107 0.7104 0.5052 0.5052 0.5052 0.6778 0.6778 0.6976 0.5107 0.5052 0.5107 0.6778 0.7104 0.6778 0.7104 0.6976 0.5052 0.7104 0.5052 0.5052 0.6778 0.5107 0.5107 0.7851 0.6976 0.5052 0.7104 0.7851 0.6778 0.6778 0.6778 0.5052 0.5052 0.5107 0.5052 0.6976 0.6976 0.7104 0.6976 0.5107 0.6976 0.7851 0.6976 0.6976 0.5052 0.6778 0.5052 0.6778 0.6976 0.7104 0.5107 0.6976 0.6976 0.7851 0.7851 0.7104 0.5052 0.5052 0.5107 0.6778 0.5052 0.7851 0.7851 0.5052 0.6976 0.7104 0.5107 0.7104 0.6778 0.5107 0.7851 0.7851 0.7851 0.7104 0.6778 0.5052 0.6778 0.6778 0.6976 0.5052 0.7851 0.6778 0.5107 0.7851 0.7104 0.6976 0.5052 0.5107 0.6778 0.7104 0.7851 0.7851 0.7851 0.5052 0.7104 0.7851 0.7851 0.6778 0.6778 0.5052 0.6976 0.6976 0.5107 0.6976 0.6976 0.5107 0.5107 0.6976 0.6976 0.6778 0.6976 0.6778 0.5052 0.7104 0.7104 0.5107 0.6976 0.7851 0.6976 0.7104 0.5052 0.5052 0.5052 0.5107 0.5052 0.7851 0.7104 0.7851 0.5107 0.6778 0.6976 0.6976 0.6778 0.5052 0.5107 0.6778 0.7104 0.7851 0.6976 0.6976 0.5107 0.5107 0.7104 0.7104 0.5052 0.6976 0.6976 0.6778 0.6976 0.7851 0.7851 0.7104 0.5052 0.5052 0.5052 0.7104 0.6976 0.6976 0.7851" HIT_INDICES="1243 1762 6572 10921 13333 21296 24712 25413 28242 28664 29939 29946 31297 32726 39075" ES_PROFILE="-0.0206 -0.0290 0.6514 0.6807 0.7104 0.6031 0.5613 0.5633 0.5195 0.5149 0.4934 0.4933 0.4704 0.4463 0.3393" RANK_AT_ES="13333.0000" RANK_SCORE_AT_ES="1.7015"/>
  <DTG RANKED_LIST="fpkm.rnk" TEMPLATE="sample.cls" GENESET="gene_sets.gmt#CELLULAR_RESPIRATION(GO:0045333)" ES="0.6161" NES="1.1022" NP="0.1410" FDR="0.3629" FWER="1.0000" RND_ES="0.6439 0.5227 0.5227 0.5336 0.5336 0.6161 0.5336 0.6161 0.5368 0.6161 0.6439 0.6161 0.6161 0.6161 0.5336 0.5368 0.5227 0.5227 0.5227 0.5097 0.5097 0.5227 0.6161 0.5227 0.5097 0.6161 0.6161 0.5097 0.5336 0.6161 0.5368 0.5336 0.6439 0.6161 0.6439 0.5097 0.6161 0.5336 0.5097 0.5097 0.5368 0.5368 0.5097 0.6161 0.5368 0.6161 0.5097 0.5227 0.6161 0.5368 0.6161 0.6439 0.5336 0.5097 0.5227 0.6161 0.6161 0.5097 0.5227 0.5336 0.5336 0.6161 0.5097 0.6439 0.5097 0.5336 0.6439 0.5227 0.5368 0.6439 0.5097 0.5336 0.5368 0.6161 0.6161 0.5227 0.6439 0.6439 0.5336 0.5336 0.5368 0.6161 0.5227 0.5227 0.5097 0.6439 0.5097 0.5097 0.5097 0.5368 0.6439 0.5336 0.6439 0.5336 0.5368 0.6161 0.5097 0.5227 0.6439 0.5368 0.5368 0.6161 0.5227 0.6439 0.5336 0.6439 0.5368 0.6161 0.5227 0.6439 0.6161 0.6439 0.6161 0.6161 0.6439 0.5336 0.5336 0.5227 0.5368 0.5097 0.5336 0.6161 0.6161 0.6161 0.6161 0.5368 0.5097 0.6161 0.5097 0.5336 0.6161 0.6439 0.5097 0.5097 0.5097 0.5097 0.5336 0.6439 0.6439 0.6161 0.5368 0.6161 0.6161 0.6439 0.5097 0.6161 0.6439 0.6161 0.5368 0.5368 0.5097 0.5368 0.5368 0.5336 0.6161 0.6439 0.5368 0.5336 0.5336 0.5097 0.6161 0.5368 0.5336 0.5227 0.5336 0.5336 0.6439 0.6439 0.6439 0.5097 0.5368 0.6161 0.5368 0.6161 0.5336 0.6161 0.5097 0.6161 0.5097 0.6161 0.5097 0.5097 0.5336 0.6161 0.5227 0.5097 0.5227 0.6161 0.6161 0.5368 0.5336 0.5097 0.6439 0.6439 0.5368 0.5097 0.5097 0.5336 0.5097 0.6439 0.5227 0.5227 0.5097 0.6439 0.5227 0.5097 0.5227 0.5097 0.5336 0.5097 0.5227 0.6161 0.5097 0.5227 0.5227 0.5368 0.5368 0.5368 0.6161 0.5097 0.6439 0.5336 0.6439 0.6439 0.5336 0.5368 0.5368 0.5368 0.6439 0.5227 0.5336 0.5097 0.5227 0.5227 0.6161 0.5097 0.6161 0.5336 0.6439 0.5336 0.5336 0.5336 0.6439 0.6161 0.5368 0.6161 0.5227 0.5227 0.5368 0.6439 0.5368 0.6161 0.5368 0.5368 0.5227 0.6161 0.5368 0.6161 0.6161 0.6439 0.5227 0.5336 0.5097 0.5097 0.5368 0.5368 0.5097 0.5368 0.5097 0.5097 0.5368 0.6439 0.6161 0.6439 0.5368 0.5368 0.6161 0.5368 0.5336 0.6439 0.6161 0.5097 0.5097 0.6161 0.5336 0.5336 0.5227 0.6439 0.5097 0.6161 0.5227 0.5227 0.6161 0.6439 0.6161 0.5227 0.5227 0.5227 0.6161 0.6161 0.5336 0.6161 0.5097 0.5227 0.5336 0.6161 0.6161 0.5336 0.5097 0.5227 0.6439 0.5097 0.6161 0.5368 0.6161 0.5336 0.5097 0.5227 0.6439 0.5227 0.5227 0.6439 0.5227 0.5336 0.5368 0.5336 0.5097 0.5227 0.5336 0.5227 0.6161 0.5227 0.5097 0.5097 0.6439 0.5227 0.6439 0.5227 0.5336 0.5097 0.6161 0.5097 0.5097 0.5336 0.5097 0.5227 0.5336 0.5227 0.5336 0.6439 0.5336 0.5097 0.5336 0.6439 0.6439 0.6439 0.5336 0.5227 0.6161 0.5097 0.6161 0.6161 0.6161 0.5227 0.5097 0.5227 0.5368 0.5336 0.6161 0.5227 0.6161 0.5368 0.5227 0.5227 0.6161 0.6161 0.5227 0.5097 0.5368 0.6161 0.5368 0.5336 0.5368 0.5227 0.5227 0.5227 0.5368 0.6161 0.5097 0.6439 0.6439 0.5336 0.5368 0.5368 0.5336 0.6161 0.6161 0.5336 0.5336 0.5336 0.5227 0.5368 0.6161 0.5097 0.5097 0.5227 0.5227 0.5227 0.5227 0.5227 0.6439 0.6161 0.5227 0.5227 0.5368 0.5368 0.6439 0.5227 0.5227 0.6161 0.5097 0.5368 0.6161 0.5227 0.5336 0.6439 0.5368 0.6439 0.5227 0.6161 0.5227 0.5368 0.6161 0.6439 0.6439 0.6161 0.6439 0.5097 0.5227 0.6439 0.5227 0.5336 0.5227 0.5227 0.6161 0.6161 0.5097 0.5227 0.5336 0.6439 0.5368 0.5336 0.6161 0.5227 0.6439 0.5336 0.5368 0.5336 0.5097 0.5097 0.5368 0.5336 0.5097 0.6161 0.5336 0.6161 0.5227 0.5097 0.6161 0.5368 0.5368 0.6161 0.5368 0.5097 0.5368 0.5097 0.6161 0.5227 0.5227 0.6161 0.6161 0.6439 0.5227 0.6161 0.5227 0.5097 0.5336 0.5227 0.6161 0.5097 0.6161 0.6161 0.5227 0.5227 0.5336 0.5368 0.5227 0.5227 0.6439 0.5368 0.5368 0.5336 0.5368 0.5368 0.6439 0.5368 0.5368 0.5097 0.6161 0.6161 0.5227 0.5368 0.5097 0.5227 0.5336 0.6161 0.6161 0.5368 0.6161 0.5336 0.6439 0.5097 0.6161 0.5097 0.6161 0.5368 0.5097 0.5227 0.6161 0.6161 0.6161 0.5227 0.5336 0.5336 0.5336 0.5368 0.5227 0.5336 0.5336 0.5336 0.5336 0.5336 0.6439 0.6439 0.5368 0.6439 0.6439 0.5097 0.5368 0.6439 0.6439 0.5336 0.6439 0.6161 0.5336 0.5227 0.5097 0.6439 0.6439 0.5368 0.5336 0.6161 0.5368 0.5368 0.5097 0.5368 0.5336 0.5227 0.5097 0.5227 0.5336 0.6161 0.5336 0.5227 0.5336 0.5336 0.6161 0.5227 0.6161 0.5227 0.6439 0.5227 0.5097 0.5097 0.5368 0.6439 0.6439 0.6161 0.5336 0.5227 0.5336 0.5097 0.5368 0.5336 0.5368 0.5097 0.5368 0.6439 0.5227 0.5336 0.6161 0.5097 0.5336 0.5336 0.6439 0.5097 0.5368 0.6161 0.5336 0.6161 0.5227 0.5097 0.5336 0.5368 0.6439 0.6161 0.5227 0.5336 0.5368 0.6439 0.5227 0.5336 0.6161 0.5227 0.5227 0.5368 0.6439 0.6439 0.6161 0.5097 0.5368 0.6439 0.6439 0.6439 0.5097 0.5227 0.5336 0.6439 0.5336 0.5336 0.5097 0.6439 0.6161 0.5368 0.6161 0.6161 0.6161 0.5227 0.5097 0.5336 0.5097 0.5368 0.6439 0.5097 0.5097 0.5227 0.5336 0.5368 0.5368 0.5227 0.6439 0.5368 0.6161 0.6161 0.6161 0.5227 0.5097 0.6161 0.5368 0.5336 0.6439 0.5336 0.5336 0.6161 0.5368 0.5097 0.5336 0.5097 0.6161 0.5097 0.5368 0.5336 0.5336 0.5336 0.5097 0.6161 0.5368 0.6161 0.6161 0.6161 0.5368 0.5336 0.5336 0.5368 0.6439 0.5336 0.5227 0.6161 0.5368 0.5336 0.5368 0.5097 0.6161 0.6161 0.6161 0.6439 0.5368 0.5368 0.5368 0.5336 0.5227 0.5368 0.5227 0.5368 0.5336 0.5336 0.5227 0.5336 0.5227 0.5368 0.5368 0.5368 0.5336 0.5227 0.5368 0.5227 0.6439 0.6161 0.6161 0.6161 0.5336 0.6439 0.5368 0.6161 0.5097 0.5368 0.5227 0.5368 0.5097 0.6161 0.6439 0.5097 0.5097 0.6439 0.5227 0.5368 0.5097 0.6161 0.5336 0.5097 0.5336 0.5368 0.5336 0.6439 0.6439 0.5227 0.5097 0.5227 0.6161 0.5097 0.5227 0.5227 0.5227 0.5336 0.5227 0.5097 0.6161 0.5097 0.6439 0.5336 0.5227 0.5336 0.5097 0.6439 0.5097 0.5227 0.6439 0.5227 0.5097 0.5368 0.6161 0.5336 0.5368 0.5097 0.5336 0.5097 0.5336 0.5097 0.5336 0.5368 0.6161 0.6161 0.5336 0.5336 0.5368 0.5227 0.5227 0.5097 0.5227 0.5227 0.6161 0.6439 0.5097 0.5097 0.5336 0.6161 0.5368 0.6439 0.6439 0.5227 0.5227 0.5368 0.6439 0.5097 0.5227 0.6439 0.5336 0.6439 0.5368 0.6439 0.5227 0.5097 0.5336 0.5368 0.6439 0.5368 0.5227 0.5097 0.5097 0.5368 0.5097 0.6439 0.5097 0.5097 0.6439 0.5227 0.5368 0.5368 0.5368 0.5097 0.5227 0.5227 0.6161 0.5097 0.5097 0.5097 0.5336 0.5336 0.5368 0.5227 0.5097 0.5227 0.5336 0.6161 0.5336 0.6161 0.5368 0.5097 0.6161 0.5097 0.5097 0.5336 0.5227 0.5227 0.6439 0.5368 0.5097 0.6161 0.6439 0.5336 0.5336 0.5336 0.5097 0.5097 0.5227 0.5097 0.5368 0.5368 0.6161 0.5368 0.5227 0.5368 0.6439 0.5368 0.5368 0.5097 0.5336 0.5097 0.5336 0.5368 0.6161 0.5227 0.5368 0.5368 0.6439 0.6439 0.6161 0.5097 0.5097 0.5227 0.5336 0.5097 0.6439 0.6439 0.5097 0.5368 0.6161 0.5227 0.6161 0.5336 0.5227 0.6439 0.6439 0.6439 0.6161 0.5336 0.5097 0.5336 0.5336 0.5368 0.5097 0.6439 0.5336 0.5227 0.6439 0.6161 0.5368 0.5097 0.5227 0.5336 0.6161 0.6439 0.6439 0.6439 0.5097 0.6161 0.6439 0.6439 0.5336 0.5336 0.5097 0.5368 0.5368 0.5227 0.5368 0.5368 0.5227 0.5227 0.5368 0.5368 0.5336 0.5368 0.5336 0.5097 0.6161 0.6161 0.5227 0.5368 0.6439 0.5368 0.6161 0.5097 0.5097 0.5097 0.5227 0.5097 0.6439 0.6161 0.6439 0.5227 0.5336 0.5368 0.5368 0.5336 0.5097 0.5227 0.5336 0.6161 0.6439 0.5368 0.5368 0.5227 0.5227 0.6161 0.6161 0.5097 0.5368 0.5368 0.5336 0.5368 0.6439 0.6439 0.6161 0.5097 0.5097 0.5097 0.6161 0.5368 0.5368 0.6439" HIT_INDICES="2068 2878 3453 5469 5894 6247 7500 7606 8115 8237 9369 9517 9653 9986 10159 10365 10375 10550 10597 10704 10775 10776 10781 11007 11031 11206 11310 11386 11504 11988 11991 12039 12398 12438 12487 12743 12759 12963 13108 13129 13427 13640 13891 14201 14288 14418 14427 14441 14606 14793 14850 15028 15049 15296 15369 15381 15386 15392 15431 15496 15511 15520 15551 15674 15715 15908 16026 16080 16152 16187 16248 16506 16607 16630 16859 16865 17010 17049 17291 17435 17446 17564 17579 17637 17724 17855 17914 17951 18009 18034 18137 18227 18271 18409 18556 18880 18981 19109 19115 19186 19223 19235 19296 19312 19377 19592 19601 19633 19648 19649 19841 19890 19914 19927 19985 19992 20004 20058 20095 20146 20210 20227 20388 20686 20696 20703 20724 21011 21209 21301 21329 21335 21397 21493 21836 21969 22092 22462 22498 22798 22818 22852 22901 22945 23115 23171 23291 23461 23468 23501 23671 23715 23745 23751 23757 23913 24244 24260 24401 24405 24412 24483 24543 24639 24640 24878 25098 25217 25466 26075 26337 26436 26608 26765 26981 27670 28280 29074 29443 31586 32295 37061 39828 48226 53159 53303 56357 57690" ES_PROFILE="-0.0351 -0.0488 -0.0585 -0.0927 0.4908 0.5490 0.5398 0.5493 0.5495 0.5557 0.5423 0.5453 0.5482 0.5475 0.5493 0.5503 0.5546 0.5560 0.5595 0.5619 0.5648 0.5690 0.5730 0.5732 0.5768 0.5777 0.5797 0.5822 0.5839 0.5791 0.5824 0.5850 0.5821 0.5846 0.5869 0.5856 0.5883 0.5878 0.5882 0.5907 0.5884 0.5875 0.5858 0.5831 0.5841 0.5843 0.5866 0.5888 0.5884 0.5876 0.5889 0.5882 0.5901 0.5881 0.5890 0.5909 0.5930 0.5951 0.5965 0.5976 0.5995 0.6014 0.6030 0.6030 0.6044 0.6032 0.6032 0.6043 0.6050 0.6064 0.6073 0.6048 0.6050 0.6065 0.6045 0.6062 0.6055 0.6067 0.6043 0.6036 0.6051 0.6048 0.6062 0.6069 0.6071 0.6065 0.6071 0.6081 0.6087 0.6098 0.6097 0.6097 0.6105 0.6097 0.6087 0.6046 0.6043 0.6035 0.6048 0.6050 0.6057 0.6069 0.6072 0.6083 0.6086 0.6063 0.6075 0.6082 0.6093 0.6106 0.6087 0.6091 0.6100 0.6111 0.6114 0.6125 0.6136 0.6140 0.6146 0.6150 0.6151 0.6161 0.6146 0.6107 0.6117 0.6128 0.6136 0.6099 0.6076 0.6071 0.6078 0.6087 0.6088 0.6082 0.6034 0.6021 0.6010 0.5957 0.5960 0.5918 0.5923 0.5926 0.5927 0.5928 0.5907 0.5906 0.5894 0.5873 0.5880 0.5882 0.5861 0.5862 0.5864 0.5871 0.5877 0.5858 0.5809 0.5813 0.5796 0.5802 0.5808 0.5803 0.5799 0.5789 0.5796 0.5762 0.5730 0.5716 0.5679 0.5581 0.5540 0.5528 0.5503 0.5480 0.5447 0.5332 0.5231 0.5097 0.5034 0.4671 0.4551 0.3743 0.3274 0.1849 0.1013 0.0989 0.0471 0.0245" RANK_AT_ES="20227.0000" RANK_SCORE_AT_ES="0.7523"/>
  <DTG RANKED_LIST="fpkm.rnk" TEMPLATE="sample.cls" GENESET="gene_sets.gmt#PHOSPHATASE_BINDING(GO:0019902)" ES="0.6562" NES="1.1023" NP="0.1410" FDR="0.3630" FWER="1.0000" RND_ES="0.8091 0.5233 0.5233 0.5530 0.5530 0.6562 0.5530 0.6562 0.5417 0.6562 0.8091 0.6562 0.6562 0.6562 0.5530 0.5417 0.5233 0.5233 0.5233 0.5190 0.5190 0.5233 0.6562 0.5233 0.5190 0.6562 0.6562 0.5190 0.5530 0.6562 0.5417 0.5530 0.8091 0.6562 0.8091 0.5190 0.6562 0.5530 0.5190 0.5190 0.5417 0.5417 0.5190 0.6562 0.5417 0.6562 0.5190 0.5233 0.6562 0.5417 0.6562 0.8091 0.5530 0.5190 0.5233 0.6562 0.6562 0.5190 0.5233 0.5530 0.5530 0.6562 0.5190 0.8091 0.5190 0.5530 0.8091 0.5233 0.5417 0.8091 0.5190 0.5530 0.5417 0.6562 0.6562 0.5233 0.8091 0.8091 0.5530 0.5530 0.5417 0.6562 0.5233 0.5233 0.5190 0.8091 0.5190 0.5190 0.5190 0.5417 0.8091 0.5530 0.8091 0.5530 0.5417 0.6562 0.5190 0.5233 0.8091 0.5417 0.5417 0.6562 0.5233 0.8091 0.5530 0.8091 0.5417 0.6562 0.5233 0.8091 0.6562 0.8091 0.6562 0.6562 0.8091 0.5530 0.5530 0.5233 0.5417 0.5190 0.5530 0.6562 0.6562 0.6562 0.6562 0.5417 0.5190 0.6562 0.5190 0.5530 0.6562 0.8091 0.5190 0.5190 0.5190 0.5190 0.5530 0.8091 0.8091 0.6562 0.5417 0.6562 0.6562 0.8091 0.5190 0.6562 0.8091 0.6562 0.5417 0.5417 0.5190 0.5417 0.5417 0.5530 0.6562 0.8091 0.5417 0.5530 0.5530 0.5190 0.6562 0.5417 0.5530 0.5233 0.5530 0.5530 0.8091 0.8091 0.8091 0.5190 0.5417 0.6562 0.5417 0.6562 0.5530 0.6562 0.5190 0.6562 0.5190 0.6562 0.5190 0.5190 0.5530 0.6562 0.5233 0.5190 0.5233 0.6562 0.6562 0.5417 0.5530 0.5190 0.8091 0.8091 0.5417 0.5190 0.5190 0.5530 0.5190 0.8091 0.5233 0.5233 0.5190 0.8091 0.5233 0.5190 0.5233 0.5190 0.5530 0.5190 0.5233 0.6562 0.5190 0.5233 0.5233 0.5417 0.5417 0.5417 0.6562 0.5190 0.8091 0.5530 0.8091 0.8091 0.5530 0.5417 0.5417 0.5417 0.8091 0.5233 0.5530 0.5190 0.5233 0.5233 0.6562 0.5190 0.6562 0.5530 0.8091 0.5530 0.5530 0.5530 0.8091 0.6562 0.5417 0.6562 0.5233 0.5233 0.5417 0.8091 0.5417 0.6562 0.5417 0.5417 0.5233 0.6562 0.5417 0.6562 0.6562 0.8091 0.5233 0.5530 0.5190 0.5190 0.5417 0.5417 0.5190 0.5417 0.5190 0.5190 0.5417 0.8091 0.6562 0.8091 0.5417 0.5417 0.6562 0.5417 0.5530 0.8091 0.6562 0.5190 0.5190 0.6562 0.5530 0.5530 0.5233 0.8091 0.5190 0.6562 0.5233 0.5233 0.6562 0.8091 0.6562 0.5233 0.5233 0.5233 0.6562 0.6562 0.5530 0.6562 0.5190 0.5233 0.5530 0.6562 0.6562 0.5530 0.5190 0.5233 0.8091 0.5190 0.6562 0.5417 0.6562 0.5530 0.5190 0.5233 0.8091 0.5233 0.5233 0.8091 0.5233 0.5530 0.5417 0.5530 0.5190 0.5233 0.5530 0.5233 0.6562 0.5233 0.5190 0.5190 0.8091 0.5233 0.8091 0.5233 0.5530 0.5190 0.6562 0.5190 0.5190 0.5530 0.5190 0.5233 0.5530 0.5233 0.5530 0.8091 0.5530 0.5190 0.5530 0.8091 0.8091 0.8091 0.5530 0.5233 0.6562 0.5190 0.6562 0.6562 0.6562 0.5233 0.5190 0.5233 0.5417 0.5530 0.6562 0.5233 0.6562 0.5417 0.5233 0.5233 0.6562 0.6562 0.5233 0.5190 0.5417 0.6562 0.5417 0.5530 0.5417 0.5233 0.5233 0.5233 0.5417 0.6562 0.5190 0.8091 0.8091 0.5530 0.5417 0.5417 0.5530 0.6562 0.6562 0.5530 0.5530 0.5530 0.5233 0.5417 0.6562 0.5190 0.5190 0.5233 0.5233 0.5233 0.5233 0.5233 0.8091 0.6562 0.5233 0.5233 0.5417 0.5417 0.8091 0.5233 0.5233 0.6562 0.5190 0.5417 0.6562 0.5233 0.5530 0.8091 0.5417 0.8091 0.5233 0.6562 0.5233 0.5417 0.6562 0.8091 0.8091 0.6562 0.8091 0.5190 0.5233 0.8091 0.5233 0.5530 0.5233 0.5233 0.6562 0.6562 0.5190 0.5233 0.5530 0.8091 0.5417 0.5530 0.6562 0.5233 0.8091 0.5530 0.5417 0.5530 0.5190 0.5190 0.5417 0.5530 0.5190 0.6562 0.5530 0.6562 0.5233 0.5190 0.6562 0.5417 0.5417 0.6562 0.5417 0.5190 0.5417 0.5190 0.6562 0.5233 0.5233 0.6562 0.6562 0.8091 0.5233 0.6562 0.5233 0.5190 0.5530 0.5233 0.6562 0.5190 0.6562 0.6562 0.5233 0.5233 0.5530 0.5417 0.5233 0.5233 0.8091 0.5417 0.5417 0.5530 0.5417 0.5417 0.8091 0.5417 0.5417 0.5190 0.6562 0.6562 0.5233 0.5417 0.5190 0.5233 0.5530 0.6562 0.6562 0.5417 0.6562 0.5530 0.8091 0.5190 0.6562 0.5190 0.6562 0.5417 0.5190 0.5233 0.6562 0.6562 0.6562 0.5233 0.5530 0.5530 0.5530 0.5417 0.5233 0.5530 0.5530 0.5530 0.5530 0.5530 0.8091 0.8091 0.5417 0.8091 0.8091 0.5190 0.5417 0.8091 0.8091 0.5530 0.8091 0.6562 0.5530 0.5233 0.5190 0.8091 0.8091 0.5417 0.5530 0.6562 0.5417 0.5417 0.5190 0.5417 0.5530 0.5233 0.5190 0.5233 0.5530 0.6562 0.5530 0.5233 0.5530 0.5530 0.6562 0.5233 0.6562 0.5233 0.8091 0.5233 0.5190 0.5190 0.5417 0.8091 0.8091 0.6562 0.5530 0.5233 0.5530 0.5190 0.5417 0.5530 0.5417 0.5190 0.5417 0.8091 0.5233 0.5530 0.6562 0.5190 0.5530 0.5530 0.8091 0.5190 0.5417 0.6562 0.5530 0.6562 0.5233 0.5190 0.5530 0.5417 0.8091 0.6562 0.5233 0.5530 0.5417 0.8091 0.5233 0.5530 0.6562 0.5233 0.5233 0.5417 0.8091 0.8091 0.6562 0.5190 0.5417 0.8091 0.8091 0.8091 0.5190 0.5233 0.5530 0.8091 0.5530 0.5530 0.5190 0.8091 0.6562 0.5417 0.6562 0.6562 0.6562 0.5233 0.5190 0.5530 0.5190 0.5417 0.8091 0.5190 0.5190 0.5233 0.5530 0.5417 0.5417 0.5233 0.8091 0.5417 0.6562 0.6562 0.6562 0.5233 0.5190 0.6562 0.5417 0.5530 0.8091 0.5530 0.5530 0.6562 0.5417 0.5190 0.5530 0.5190 0.6562 0.5190 0.5417 0.5530 0.5530 0.5530 0.5190 0.6562 0.5417 0.6562 0.6562 0.6562 0.5417 0.5530 0.5530 0.5417 0.8091 0.5530 0.5233 0.6562 0.5417 0.5530 0.5417 0.5190 0.6562 0.6562 0.6562 0.8091 0.5417 0.5417 0.5417 0.5530 0.5233 0.5417 0.5233 0.5417 0.5530 0.5530 0.5233 0.5530 0.5233 0.5417 0.5417 0.5417 0.5530 0.5233 0.5417 0.5233 0.8091 0.6562 0.6562 0.6562 0.5530 0.8091 0.5417 0.6562 0.5190 0.5417 0.5233 0.5417 0.5190 0.6562 0.8091 0.5190 0.5190 0.8091 0.5233 0.5417 0.5190 0.6562 0.5530 0.5190 0.5530 0.5417 0.5530 0.8091 0.8091 0.5233 0.5190 0.5233 0.6562 0.5190 0.5233 0.5233 0.5233 0.5530 0.5233 0.5190 0.6562 0.5190 0.8091 0.5530 0.5233 0.5530 0.5190 0.8091 0.5190 0.5233 0.8091 0.5233 0.5190 0.5417 0.6562 0.5530 0.5417 0.5190 0.5530 0.5190 0.5530 0.5190 0.5530 0.5417 0.6562 0.6562 0.5530 0.5530 0.5417 0.5233 0.5233 0.5190 0.5233 0.5233 0.6562 0.8091 0.5190 0.5190 0.5530 0.6562 0.5417 0.8091 0.8091 0.5233 0.5233 0.5417 0.8091 0.5190 0.5233 0.8091 0.5530 0.8091 0.5417 0.8091 0.5233 0.5190 0.5530 0.5417 0.8091 0.5417 0.5233 0.5190 0.5190 0.5417 0.5190 0.8091 0.5190 0.5190 0.8091 0.5233 0.5417 0.5417 0.5417 0.5190 0.5233 0.5233 0.6562 0.5190 0.5190 0.5190 0.5530 0.5530 0.5417 0.5233 0.5190 0.5233 0.5530 0.6562 0.5530 0.6562 0.5417 0.5190 0.6562 0.5190 0.5190 0.5530 0.5233 0.5233 0.8091 0.5417 0.5190 0.6562 0.8091 0.5530 0.5530 0.5530 0.5190 0.5190 0.5233 0.5190 0.5417 0.5417 0.6562 0.5417 0.5233 0.5417 0.8091 0.5417 0.5417 0.5190 0.5530 0.5190 0.5530 0.5417 0.6562 0.5233 0.5417 0.5417 0.8091 0.8091 0.6562 0.5190 0.5190 0.5233 0.5530 0.5190 0.8091 0.8091 0.5190 0.5417 0.6562 0.5233 0.6562 0.5530 0.5233 0.8091 0.8091 0.8091 0.6562 0.5530 0.5190 0.5530 0.5530 0.5417 0.5190 0.8091 0.5530 0.5233 0.8091 0.6562 0.5417 0.5190 0.5233 0.5530 0.6562 0.8091 0.8091 0.8091 0.5190 0.6562 0.8091 0.8091 0.5530 0.5530 0.5190 0.5417 0.5417 0.5233 0.5417 0.5417 0.5233 0.5233 0.5417 0.5417 0.5530 0.5417 0.5530 0.5190 0.6562 0.6562 0.5233 0.5417 0.8091 0.5417 0.6562 0.5190 0.5190 0.5190 0.5233 0.5190 0.8091 0.6562 0.8091 0.5233 0.5530 0.5417 0.5417 0.5530 0.5190 0.5233 0.5530 0.6562 0.8091 0.5417 0.5417 0.5233 0.5233 0.6562 0.6562 0.5190 0.5417 0.5417 0.5530 0.5417 0.8091 0.8091 0.6562 0.5190 0.5190 0.5190 0.6562 0.5417 0.5417 0.8091" HIT_INDICES="1072 4763 5806 5941 6015 6098 6361 6389 6458 6922 7078 7272 7951 8363 8474 8658 8937 9405 9411 9981 10105 10120 10131 10309 10352 10356 10763 11068 11321 11571 11583 11643 11777 12455 12493 12559 13001 13264 13269 13411 14027 14133 14135 14137 14286 14329 14665 14713 14948 15249 15304 15336 15529 15684 15695 15698 15849 15865 16043 16169 16324 16494 16571 16603 16883 17188 17339 17410 17501 17567 17781 18097 18114 18335 18489 18642 18775 18869 19010 19091 19130 19172 19183 19219 19242 19321 19550 19716 19725 20036 20090 20304 20640 20643 20645 20733 20943 20970 21087 21394 21550 21594 22138 22189 22365 22419 22463 22480 22728 22809 22855 22859 22874 22924 23085 23226 23284 23446 23538 23679 23913 24207 24258 24468 24541 24712 24719 24797 24834 24835 24841 24857 25066 25118 25645 25996 26172 26430 26534 26636 26751 26772 27312 27630 27762 27813 27959 28049 28476 28563 28790 28900 28942 29274 29510 29689 30982 31168 32983 38563 46722 47068 48660 51164 56671" ES_PROFILE="-0.0182 -0.0807 -0.0984 0.2159 0.3824 0.4861 0.5237 0.5629 0.5966 0.6073 0.6206 0.6306 0.6279 0.6283 0.6336 0.6371 0.6385 0.6358 0.6410 0.6360 0.6383 0.6425 0.6468 0.6480 0.6515 0.6557 0.6527 0.6512 0.6504 0.6496 0.6528 0.6552 0.6562 0.6477 0.6500 0.6518 0.6470 0.6452 0.6477 0.6479 0.6398 0.6404 0.6427 0.6451 0.6449 0.6464 0.6430 0.6444 0.6425 0.6395 0.6406 0.6421 0.6408 0.6401 0.6419 0.6438 0.6431 0.6448 0.6436 0.6433 0.6425 0.6414 0.6419 0.6431 0.6401 0.6366 0.6356 0.6360 0.6361 0.6365 0.6344 0.6305 0.6317 0.6294 0.6282 0.6270 0.6261 0.6258 0.6248 0.6247 0.6253 0.6259 0.6270 0.6277 0.6286 0.6285 0.6259 0.6243 0.6254 0.6213 0.6216 0.6191 0.6145 0.6156 0.6167 0.6163 0.6138 0.6144 0.6135 0.6093 0.6076 0.6078 0.5995 0.5995 0.5974 0.5974 0.5975 0.5981 0.5947 0.5942 0.5942 0.5950 0.5956 0.5955 0.5936 0.5920 0.5918 0.5898 0.5889 0.5873 0.5840 0.5797 0.5795 0.5765 0.5759 0.5736 0.5741 0.5734 0.5733 0.5739 0.5744 0.5747 0.5717 0.5714 0.5629 0.5574 0.5549 0.5509 0.5495 0.5482 0.5466 0.5466 0.5377 0.5326 0.5306 0.5299 0.5276 0.5263 0.5192 0.5178 0.5141 0.5123 0.5117 0.5061 0.5021 0.4991 0.4772 0.4740 0.4433 0.3487 0.2104 0.2045 0.1776 0.1351 0.0418" RANK_AT_ES="11777.0000" RANK_SCORE_AT_ES="2.1619"/>
  <DTG RANKED_LIST="fpkm.rnk" TEMPLATE="sample.cls" GENESET="gene_sets.gmt#BRUSH_BORDER_MEMBRANE(GO:0031526)" ES="0.6595" NES="1.1024" NP="0.1410" FDR="0.3630" FWER="1.0000" RND_ES="0.8475 0.5199 0.5199 0.5628 0.5628 0.6595 0.5628 0.6595 0.5302 0.6595 0.8475 0.6595 0.6595 0.6595 0.5628 0.5302 0.5199 0.5199 0.5199 0.5059 0.5059 0.5199 0.6595 0.5199 0.5059 0.6595 0.6595 0.5059 0.5628 0.6595 0.5302 0.5628 0.8475 0.6595 0.8475 0.5059 0.6595 0.5628 0.5059 0.5059 0.5302 0.5302 0.5059 0.6595 0.5302 0.6595 0.5059 0.5199 0.6595 0.5302 0.6595 0.8475 0.5628 0.5059 0.5199 0.6595 0.6595 0.5059 0.5199 0.5628 0.5628 0.6595 0.5059 0.8475 0.5059 0.5628 0.8475 0.5199 0.5302 0.8475 0.5059 0.5628 0.5302 0.6595 0.6595 0.5199 0.8475 0.8475 0.5628 0.5628 0.5302 0.6595 0.5199 0.5199 0.5059 0.8475 0.5059 0.5059 0.5059 0.5302 0.8475 0.5628 0.8475 0.5628 0.5302 0.6595 0.5059 0.5199 0.8475 0.5302 0.5302 0.6595 0.5199 0.8475 0.5628 0.8475 0.5302 0.6595 0.5199 0.8475 0.6595 0.8475 0.6595 0.6595 0.8475 0.5628 0.5628 0.5199 0.5302 0.5059 0.5628 0.6595 0.6595 0.6595 0.6595 0.5302 0.5059 0.6595 0.5059 0.5628 0.6595 0.8475 0.5059 0.5059 0.5059 0.5059 0.5628 0.8475 0.8475 0.6595 0.5302 0.6595 0.6595 0.8475 0.5059 0.6595 0.8475 0.6595 0.5302 0.5302 0.5059 0.5302 0.5302 0.5628 0.6595 0.8475 0.5302 0.5628 0.5628 0.5059 0.6595 0.5302 0.5628 0.5199 0.5628 0.5628 0.8475 0.8475 0.8475 0.5059 0.5302 0.6595 0.5302 0.6595 0.5628 0.6595 0.5059 0.6595 0.5059 0.6595 0.5059 0.5059 0.5628 0.6595 0.5199 0.5059 0.5199 0.6595 0.6595 0.5302 0.5628 0.5059 0.8475 0.8475 0.5302 0.5059 0.5059 0.5628 0.5059 0.8475 0.5199 0.5199 0.5059 0.8475 0.5199 0.5059 0.5199 0.5059 0.5628 0.5059 0.5199 0.6595 0.5059 0.5199 0.5199 0.5302 0.5302 0.5302 0.6595 0.5059 0.8475 0.5628 0.8475 0.8475 0.5628 0.5302 0.5302 0.5302 0.8475 0.5199 0.5628 0.5059 0.5199 0.5199 0.6595 0.5059 0.6595 0.5628 0.8475 0.5628 0.5628 0.5628 0.8475 0.6595 0.5302 0.6595 0.5199 0.5199 0.5302 0.8475 0.5302 0.6595 0.5302 0.5302 0.5199 0.6595 0.5302 0.6595 0.6595 0.8475 0.5199 0.5628 0.5059 0.5059 0.5302 0.5302 0.5059 0.5302 0.5059 0.5059 0.5302 0.8475 0.6595 0.8475 0.5302 0.5302 0.6595 0.5302 0.5628 0.8475 0.6595 0.5059 0.5059 0.6595 0.5628 0.5628 0.5199 0.8475 0.5059 0.6595 0.5199 0.5199 0.6595 0.8475 0.6595 0.5199 0.5199 0.5199 0.6595 0.6595 0.5628 0.6595 0.5059 0.5199 0.5628 0.6595 0.6595 0.5628 0.5059 0.5199 0.8475 0.5059 0.6595 0.5302 0.6595 0.5628 0.5059 0.5199 0.8475 0.5199 0.5199 0.8475 0.5199 0.5628 0.5302 0.5628 0.5059 0.5199 0.5628 0.5199 0.6595 0.5199 0.5059 0.5059 0.8475 0.5199 0.8475 0.5199 0.5628 0.5059 0.6595 0.5059 0.5059 0.5628 0.5059 0.5199 0.5628 0.5199 0.5628 0.8475 0.5628 0.5059 0.5628 0.8475 0.8475 0.8475 0.5628 0.5199 0.6595 0.5059 0.6595 0.6595 0.6595 0.5199 0.5059 0.5199 0.5302 0.5628 0.6595 0.5199 0.6595 0.5302 0.5199 0.5199 0.6595 0.6595 0.5199 0.5059 0.5302 0.6595 0.5302 0.5628 0.5302 0.5199 0.5199 0.5199 0.5302 0.6595 0.5059 0.8475 0.8475 0.5628 0.5302 0.5302 0.5628 0.6595 0.6595 0.5628 0.5628 0.5628 0.5199 0.5302 0.6595 0.5059 0.5059 0.5199 0.5199 0.5199 0.5199 0.5199 0.8475 0.6595 0.5199 0.5199 0.5302 0.5302 0.8475 0.5199 0.5199 0.6595 0.5059 0.5302 0.6595 0.5199 0.5628 0.8475 0.5302 0.8475 0.5199 0.6595 0.5199 0.5302 0.6595 0.8475 0.8475 0.6595 0.8475 0.5059 0.5199 0.8475 0.5199 0.5628 0.5199 0.5199 0.6595 0.6595 0.5059 0.5199 0.5628 0.8475 0.5302 0.5628 0.6595 0.5199 0.8475 0.5628 0.5302 0.5628 0.5059 0.5059 0.5302 0.5628 0.5059 0.6595 0.5628 0.6595 0.5199 0.5059 0.6595 0.5302 0.5302 0.6595 0.5302 0.5059 0.5302 0.5059 0.6595 0.5199 0.5199 0.6595 0.6595 0.8475 0.5199 0.6595 0.5199 0.5059 0.5628 0.5199 0.6595 0.5059 0.6595 0.6595 0.5199 0.5199 0.5628 0.5302 0.5199 0.5199 0.8475 0.5302 0.5302 0.5628 0.5302 0.5302 0.8475 0.5302 0.5302 0.5059 0.6595 0.6595 0.5199 0.5302 0.5059 0.5199 0.5628 0.6595 0.6595 0.5302 0.6595 0.5628 0.8475 0.5059 0.6595 0.5059 0.6595 0.5302 0.5059 0.5199 0.6595 0.6595 0.6595 0.5199 0.5628 0.5628 0.5628 0.5302 0.5199 0.5628 0.5628 0.5628 0.5628 0.5628 0.8475 0.8475 0.5302 0.8475 0.8475 0.5059 0.5302 0.8475 0.8475 0.5628 0.8475 0.6595 0.5628 0.5199 0.5059 0.8475 0.8475 0.5302 0.5628 0.6595 0.5302 0.5302 0.5059 0.5302 0.5628 0.5199 0.5059 0.5199 0.5628 0.6595 0.5628 0.5199 0.5628 0.5628 0.6595 0.5199 0.6595 0.5199 0.8475 0.5199 0.5059 0.5059 0.5302 0.8475 0.8475 0.6595 0.5628 0.5199 0.5628 0.5059 0.5302 0.5628 0.5302 0.5059 0.5302 0.8475 0.5199 0.5628 0.6595 0.5059 0.5628 0.5628 0.8475 0.5059 0.5302 0.6595 0.5628 0.6595 0.5199 0.5059 0.5628 0.5302 0.8475 0.6595 0.5199 0.5628 0.5302 0.8475 0.5199 0.5628 0.6595 0.5199 0.5199 0.5302 0.8475 0.8475 0.6595 0.5059 0.5302 0.8475 0.8475 0.8475 0.5059 0.5199 0.5628 0.8475 0.5628 0.5628 0.5059 0.8475 0.6595 0.5302 0.6595 0.6595 0.6595 0.5199 0.5059 0.5628 0.5059 0.5302 0.8475 0.5059 0.5059 0.5199 0.5628 0.5302 0.5302 0.5199 0.8475 0.5302 0.6595 0.6595 0.6595 0.5199 0.5059 0.6595 0.5302 0.5628 0.8475 0.5628 0.5628 0.6595 0.5302 0.5059 0.5628 0.5059 0.6595 0.5059 0.5302 0.5628 0.5628 0.5628 0.5059 0.6595 0.5302 0.6595 0.6595 0.6595 0.5302 0.5628 0.5628 0.5302 0.8475 0.5628 0.5199 0.6595 0.5302 0.5628 0.5302 0.5059 0.6595 0.6595 0.6595 0.8475 0.5302 0.5302 0.5302 0.5628 0.5199 0.5302 0.5199 0.5302 0.5628 0.5628 0.5199 0.5628 0.5199 0.5302 0.5302 0.5302 0.5628 0.5199 0.5302 0.5199 0.8475 0.6595 0.6595 0.6595 0.5628 0.8475 0.5302 0.6595 0.5059 0.5302 0.5199 0.5302 0.5059 0.6595 0.8475 0.5059 0.5059 0.8475 0.5199 0.5302 0.5059 0.6595 0.5628 0.5059 0.5628 0.5302 0.5628 0.8475 0.8475 0.5199 0.5059 0.5199 0.6595 0.5059 0.5199 0.5199 0.5199 0.5628 0.5199 0.5059 0.6595 0.5059 0.8475 0.5628 0.5199 0.5628 0.5059 0.8475 0.5059 0.5199 0.8475 0.5199 0.5059 0.5302 0.6595 0.5628 0.5302 0.5059 0.5628 0.5059 0.5628 0.5059 0.5628 0.5302 0.6595 0.6595 0.5628 0.5628 0.5302 0.5199 0.5199 0.5059 0.5199 0.5199 0.6595 0.8475 0.5059 0.5059 0.5628 0.6595 0.5302 0.8475 0.8475 0.5199 0.5199 0.5302 0.8475 0.5059 0.5199 0.8475 0.5628 0.8475 0.5302 0.8475 0.5199 0.5059 0.5628 0.5302 0.8475 0.5302 0.5199 0.5059 0.5059 0.5302 0.5059 0.8475 0.5059 0.5059 0.8475 0.5199 0.5302 0.5302 0.5302 0.5059 0.5199 0.5199 0.6595 0.5059 0.5059 0.5059 0.5628 0.5628 0.5302 0.5199 0.5059 0.5199 0.5628 0.6595 0.5628 0.6595 0.5302 0.5059 0.6595 0.5059 0.5059 0.5628 0.5199 0.5199 0.8475 0.5302 0.5059 0.6595 0.8475 0.5628 0.5628 0.5628 0.5059 0.5059 0.5199 0.5059 0.5302 0.5302 0.6595 0.5302 0.5199 0.5302 0.8475 0.5302 0.5302 0.5059 0.5628 0.5059 0.5628 0.5302 0.6595 0.5199 0.5302 0.5302 0.8475 0.8475 0.6595 0.5059 0.5059 0.5199 0.5628 0.5059 0.8475 0.8475 0.5059 0.5302 0.6595 0.5199 0.6595 0.5628 0.5199 0.8475 0.8475 0.8475 0.6595 0.5628 0.5059 0.5628 0.5628 0.5302 0.5059 0.8475 0.5628 0.5199 0.8475 0.6595 0.5302 0.5059 0.5199 0.5628 0.6595 0.8475 0.8475 0.8475 0.5059 0.6595 0.8475 0.8475 0.5628 0.5628 0.5059 0.5302 0.5302 0.5199 0.5302 0.5302 0.5199 0.5199 0.5302 0.5302 0.5628 0.5302 0.5628 0.5059 0.6595 0.6595 0.5199 0.5302 0.8475 0.5302 0.6595 0.5059 0.5059 0.5059 0.5199 0.5059 0.8475 0.6595 0.8475 0.5199 0.5628 0.5302 0.5302 0.5628 0.5059 0.5199 0.5628 0.6595 0.8475 0.5302 0.5302 0.5199 0.5199 0.6595 0.6595 0.5059 0.5302 0.5302 0.5628 0.5302 0.8475 0.8475 0.6595 0.5059 0.5059 0.5059 0.6595 0.5302 0.5302 0.8475" HIT_INDICES="3207 3498 5186 5640 6374 6726 7114 7659 7986 8059 8074 8780 8994 10199 11332 11906 12090 14470 15225 16983 18327 18694 19016 19231 20585 21230 21245 21406 22591 22854 23316 24178 24226 25386 25885 26144 26336 26732 27604 27711 27958 28582 28790 29117 29325 29392 29613 30083 31517 35762 43832 43898 58436" ES_PROFILE="-0.0542 -0.0590 -0.0875 -0.0950 0.1424 0.2743 0.3629 0.4166 0.4639 0.5138 0.5644 0.5916 0.6246 0.6310 0.6335 0.6435 0.6595 0.6330 0.6328 0.6133 0.5993 0.6014 0.6040 0.6081 0.5921 0.5874 0.5933 0.5967 0.5818 0.5823 0.5791 0.5685 0.5716 0.5551 0.5495 0.5477 0.5468 0.5423 0.5290 0.5285 0.5255 0.5156 0.5126 0.5073 0.5039 0.5029 0.4992 0.4913 0.4670 0.3953 0.2588 0.2578 0.0118" RANK_AT_ES="12090.0000" RANK_SCORE_AT_ES="2.0500"/>
  <DTG RANKED_LIST="fpkm.rnk" TEMPLATE="sample.cls" GENESET="gene_sets.gmt#NEURAL_RETINA_DEVELOPMENT(GO:0003407)" ES="0.6951" NES="1.1024" NP="0.1410" FDR="0.3630" FWER="1.0000" RND_ES="0.9261 0.5582 0.5582 0.5440 0.5440 0.6951 0.5440 0.6951 0.5464 0.6951 0.9261 0.6951 0.6951 0.6951 0.5440 0.5464 0.5582 0.5582 0.5582 0.5560 0.5560 0.5582 0.6951 0.5582 0.5560 0.6951 0.6951 0.5560 0.5440 0.6951 0.5464 0.5440 0.9261 0.6951 0.9261 0.5560 0.6951 0.5440 0.5560 0.5560 0.5464 0.5464 0.5560 0.6951 0.5464 0.6951 0.5560 0.5582 0.6951 0.5464 0.6951 0.9261 0.5440 0.5560 0.5582 0.6951 0.6951 0.5560 0.5582 0.5440 0.5440 0.6951 0.5560 0.9261 0.5560 0.5440 0.9261 0.5582 0.5464 0.9261 0.5560 0.5440 0.5464 0.6951 0.6951 0.5582 0.9261 0.9261 0.5440 0.5440 0.5464 0.6951 0.5582 0.5582 0.5560 0.9261 0.5560 0.5560 0.5560 0.5464 0.9261 0.5440 0.9261 0.5440 0.5464 0.6951 0.5560 0.5582 0.9261 0.5464 0.5464 0.6951 0.5582 0.9261 0.5440 0.9261 0.5464 0.6951 0.5582 0.9261 0.6951 0.9261 0.6951 0.6951 0.9261 0.5440 0.5440 0.5582 0.5464 0.5560 0.5440 0.6951 0.6951 0.6951 0.6951 0.5464 0.5560 0.6951 0.5560 0.5440 0.6951 0.9261 0.5560 0.5560 0.5560 0.5560 0.5440 0.9261 0.9261 0.6951 0.5464 0.6951 0.6951 0.9261 0.5560 0.6951 0.9261 0.6951 0.5464 0.5464 0.5560 0.5464 0.5464 0.5440 0.6951 0.9261 0.5464 0.5440 0.5440 0.5560 0.6951 0.5464 0.5440 0.5582 0.5440 0.5440 0.9261 0.9261 0.9261 0.5560 0.5464 0.6951 0.5464 0.6951 0.5440 0.6951 0.5560 0.6951 0.5560 0.6951 0.5560 0.5560 0.5440 0.6951 0.5582 0.5560 0.5582 0.6951 0.6951 0.5464 0.5440 0.5560 0.9261 0.9261 0.5464 0.5560 0.5560 0.5440 0.5560 0.9261 0.5582 0.5582 0.5560 0.9261 0.5582 0.5560 0.5582 0.5560 0.5440 0.5560 0.5582 0.6951 0.5560 0.5582 0.5582 0.5464 0.5464 0.5464 0.6951 0.5560 0.9261 0.5440 0.9261 0.9261 0.5440 0.5464 0.5464 0.5464 0.9261 0.5582 0.5440 0.5560 0.5582 0.5582 0.6951 0.5560 0.6951 0.5440 0.9261 0.5440 0.5440 0.5440 0.9261 0.6951 0.5464 0.6951 0.5582 0.5582 0.5464 0.9261 0.5464 0.6951 0.5464 0.5464 0.5582 0.6951 0.5464 0.6951 0.6951 0.9261 0.5582 0.5440 0.5560 0.5560 0.5464 0.5464 0.5560 0.5464 0.5560 0.5560 0.5464 0.9261 0.6951 0.9261 0.5464 0.5464 0.6951 0.5464 0.5440 0.9261 0.6951 0.5560 0.5560 0.6951 0.5440 0.5440 0.5582 0.9261 0.5560 0.6951 0.5582 0.5582 0.6951 0.9261 0.6951 0.5582 0.5582 0.5582 0.6951 0.6951 0.5440 0.6951 0.5560 0.5582 0.5440 0.6951 0.6951 0.5440 0.5560 0.5582 0.9261 0.5560 0.6951 0.5464 0.6951 0.5440 0.5560 0.5582 0.9261 0.5582 0.5582 0.9261 0.5582 0.5440 0.5464 0.5440 0.5560 0.5582 0.5440 0.5582 0.6951 0.5582 0.5560 0.5560 0.9261 0.5582 0.9261 0.5582 0.5440 0.5560 0.6951 0.5560 0.5560 0.5440 0.5560 0.5582 0.5440 0.5582 0.5440 0.9261 0.5440 0.5560 0.5440 0.9261 0.9261 0.9261 0.5440 0.5582 0.6951 0.5560 0.6951 0.6951 0.6951 0.5582 0.5560 0.5582 0.5464 0.5440 0.6951 0.5582 0.6951 0.5464 0.5582 0.5582 0.6951 0.6951 0.5582 0.5560 0.5464 0.6951 0.5464 0.5440 0.5464 0.5582 0.5582 0.5582 0.5464 0.6951 0.5560 0.9261 0.9261 0.5440 0.5464 0.5464 0.5440 0.6951 0.6951 0.5440 0.5440 0.5440 0.5582 0.5464 0.6951 0.5560 0.5560 0.5582 0.5582 0.5582 0.5582 0.5582 0.9261 0.6951 0.5582 0.5582 0.5464 0.5464 0.9261 0.5582 0.5582 0.6951 0.5560 0.5464 0.6951 0.5582 0.5440 0.9261 0.5464 0.9261 0.5582 0.6951 0.5582 0.5464 0.6951 0.9261 0.9261 0.6951 0.9261 0.5560 0.5582 0.9261 0.5582 0.5440 0.5582 0.5582 0.6951 0.6951 0.5560 0.5582 0.5440 0.9261 0.5464 0.5440 0.6951 0.5582 0.9261 0.5440 0.5464 0.5440 0.5560 0.5560 0.5464 0.5440 0.5560 0.6951 0.5440 0.6951 0.5582 0.5560 0.6951 0.5464 0.5464 0.6951 0.5464 0.5560 0.5464 0.5560 0.6951 0.5582 0.5582 0.6951 0.6951 0.9261 0.5582 0.6951 0.5582 0.5560 0.5440 0.5582 0.6951 0.5560 0.6951 0.6951 0.5582 0.5582 0.5440 0.5464 0.5582 0.5582 0.9261 0.5464 0.5464 0.5440 0.5464 0.5464 0.9261 0.5464 0.5464 0.5560 0.6951 0.6951 0.5582 0.5464 0.5560 0.5582 0.5440 0.6951 0.6951 0.5464 0.6951 0.5440 0.9261 0.5560 0.6951 0.5560 0.6951 0.5464 0.5560 0.5582 0.6951 0.6951 0.6951 0.5582 0.5440 0.5440 0.5440 0.5464 0.5582 0.5440 0.5440 0.5440 0.5440 0.5440 0.9261 0.9261 0.5464 0.9261 0.9261 0.5560 0.5464 0.9261 0.9261 0.5440 0.9261 0.6951 0.5440 0.5582 0.5560 0.9261 0.9261 0.5464 0.5440 0.6951 0.5464 0.5464 0.5560 0.5464 0.5440 0.5582 0.5560 0.5582 0.5440 0.6951 0.5440 0.5582 0.5440 0.5440 0.6951 0.5582 0.6951 0.5582 0.9261 0.5582 0.5560 0.5560 0.5464 0.9261 0.9261 0.6951 0.5440 0.5582 0.5440 0.5560 0.5464 0.5440 0.5464 0.5560 0.5464 0.9261 0.5582 0.5440 0.6951 0.5560 0.5440 0.5440 0.9261 0.5560 0.5464 0.6951 0.5440 0.6951 0.5582 0.5560 0.5440 0.5464 0.9261 0.6951 0.5582 0.5440 0.5464 0.9261 0.5582 0.5440 0.6951 0.5582 0.5582 0.5464 0.9261 0.9261 0.6951 0.5560 0.5464 0.9261 0.9261 0.9261 0.5560 0.5582 0.5440 0.9261 0.5440 0.5440 0.5560 0.9261 0.6951 0.5464 0.6951 0.6951 0.6951 0.5582 0.5560 0.5440 0.5560 0.5464 0.9261 0.5560 0.5560 0.5582 0.5440 0.5464 0.5464 0.5582 0.9261 0.5464 0.6951 0.6951 0.6951 0.5582 0.5560 0.6951 0.5464 0.5440 0.9261 0.5440 0.5440 0.6951 0.5464 0.5560 0.5440 0.5560 0.6951 0.5560 0.5464 0.5440 0.5440 0.5440 0.5560 0.6951 0.5464 0.6951 0.6951 0.6951 0.5464 0.5440 0.5440 0.5464 0.9261 0.5440 0.5582 0.6951 0.5464 0.5440 0.5464 0.5560 0.6951 0.6951 0.6951 0.9261 0.5464 0.5464 0.5464 0.5440 0.5582 0.5464 0.5582 0.5464 0.5440 0.5440 0.5582 0.5440 0.5582 0.5464 0.5464 0.5464 0.5440 0.5582 0.5464 0.5582 0.9261 0.6951 0.6951 0.6951 0.5440 0.9261 0.5464 0.6951 0.5560 0.5464 0.5582 0.5464 0.5560 0.6951 0.9261 0.5560 0.5560 0.9261 0.5582 0.5464 0.5560 0.6951 0.5440 0.5560 0.5440 0.5464 0.5440 0.9261 0.9261 0.5582 0.5560 0.5582 0.6951 0.5560 0.5582 0.5582 0.5582 0.5440 0.5582 0.5560 0.6951 0.5560 0.9261 0.5440 0.5582 0.5440 0.5560 0.9261 0.5560 0.5582 0.9261 0.5582 0.5560 0.5464 0.6951 0.5440 0.5464 0.5560 0.5440 0.5560 0.5440 0.5560 0.5440 0.5464 0.6951 0.6951 0.5440 0.5440 0.5464 0.5582 0.5582 0.5560 0.5582 0.5582 0.6951 0.9261 0.5560 0.5560 0.5440 0.6951 0.5464 0.9261 0.9261 0.5582 0.5582 0.5464 0.9261 0.5560 0.5582 0.9261 0.5440 0.9261 0.5464 0.9261 0.5582 0.5560 0.5440 0.5464 0.9261 0.5464 0.5582 0.5560 0.5560 0.5464 0.5560 0.9261 0.5560 0.5560 0.9261 0.5582 0.5464 0.5464 0.5464 0.5560 0.5582 0.5582 0.6951 0.5560 0.5560 0.5560 0.5440 0.5440 0.5464 0.5582 0.5560 0.5582 0.5440 0.6951 0.5440 0.6951 0.5464 0.5560 0.6951 0.5560 0.5560 0.5440 0.5582 0.5582 0.9261 0.5464 0.5560 0.6951 0.9261 0.5440 0.5440 0.5440 0.5560 0.5560 0.5582 0.5560 0.5464 0.5464 0.6951 0.5464 0.5582 0.5464 0.9261 0.5464 0.5464 0.5560 0.5440 0.5560 0.5440 0.5464 0.6951 0.5582 0.5464 0.5464 0.9261 0.9261 0.6951 0.5560 0.5560 0.5582 0.5440 0.5560 0.9261 0.9261 0.5560 0.5464 0.6951 0.5582 0.6951 0.5440 0.5582 0.9261 0.9261 0.9261 0.6951 0.5440 0.5560 0.5440 0.5440 0.5464 0.5560 0.9261 0.5440 0.5582 0.9261 0.6951 0.5464 0.5560 0.5582 0.5440 0.6951 0.9261 0.9261 0.9261 0.5560 0.6951 0.9261 0.9261 0.5440 0.5440 0.5560 0.5464 0.5464 0.5582 0.5464 0.5464 0.5582 0.5582 0.5464 0.5464 0.5440 0.5464 0.5440 0.5560 0.6951 0.6951 0.5582 0.5464 0.9261 0.5464 0.6951 0.5560 0.5560 0.5560 0.5582 0.5560 0.9261 0.6951 0.9261 0.5582 0.5440 0.5464 0.5464 0.5440 0.5560 0.5582 0.5440 0.6951 0.9261 0.5464 0.5464 0.5582 0.5582 0.6951 0.6951 0.5560 0.5464 0.5464 0.5440 0.5464 0.9261 0.9261 0.6951 0.5560 0.5560 0.5560 0.6951 0.5464 0.5464 0.9261" HIT_INDICES="504 1530 1960 3424 3647 3788 5155 5649 6271 6273 6614 7006 7155 7465 7493 7668 7882 8448 8715 9951 10309 10712 11362 12010 13338 13421 14201 15083 16848 17051 17938 18110 18127 18485 18904 19548 20012 22085 22293 22336 23393 26208 26622 26737 27295 27651 27688 28951 29019 29735 31459 31789 31797 31901 33316 38106 44229 52356 53172 58496" ES_PROFILE="-0.0085 -0.0258 -0.0330 -0.0577 -0.0614 -0.0637 -0.0868 -0.0951 0.0986 0.3015 0.3919 0.4484 0.5007 0.5379 0.5790 0.6135 0.6434 0.6602 0.6796 0.6755 0.6850 0.6926 0.6945 0.6951 0.6820 0.6900 0.6854 0.6781 0.6545 0.6571 0.6476 0.6500 0.6551 0.6541 0.6519 0.6456 0.6420 0.6103 0.6099 0.6124 0.5972 0.5511 0.5454 0.5448 0.5363 0.5312 0.5314 0.5102 0.5093 0.4972 0.4680 0.4624 0.4623 0.4606 0.4367 0.3557 0.2521 0.1146 0.1009 0.0108" RANK_AT_ES="12010.0000" RANK_SCORE_AT_ES="2.0710"/>
  <DTG RANKED_LIST="fpkm.rnk" TEMPLATE="sample.cls" GENESET="gene_sets.gmt#METALLOEXOPEPTIDASE_ACTIVITY(GO:0008235)" ES="0.6265" NES="1.1025" NP="0.1410" FDR="0.3630" FWER="1.0000" RND_ES="0.6956 0.5011 0.5011 0.5549 0.5549 0.6265 0.5549 0.6265 0.5529 0.6265 0.6956 0.6265 0.6265 0.6265 0.5549 0.5529 0.5011 0.5011 0.5011 0.4952 0.4952 0.5011 0.6265 0.5011 0.4952 0.6265 0.6265 0.4952 0.5549 0.6265 0.5529 0.5549 0.6956 0.6265 0.6956 0.4952 0.6265 0.5549 0.4952 0.4952 0.5529 0.5529 0.4952 0.6265 0.5529 0.6265 0.4952 0.5011 0.6265 0.5529 0.6265 0.6956 0.5549 0.4952 0.5011 0.6265 0.6265 0.4952 0.5011 0.5549 0.5549 0.6265 0.4952 0.6956 0.4952 0.5549 0.6956 0.5011 0.5529 0.6956 0.4952 0.5549 0.5529 0.6265 0.6265 0.5011 0.6956 0.6956 0.5549 0.5549 0.5529 0.6265 0.5011 0.5011 0.4952 0.6956 0.4952 0.4952 0.4952 0.5529 0.6956 0.5549 0.6956 0.5549 0.5529 0.6265 0.4952 0.5011 0.6956 0.5529 0.5529 0.6265 0.5011 0.6956 0.5549 0.6956 0.5529 0.6265 0.5011 0.6956 0.6265 0.6956 0.6265 0.6265 0.6956 0.5549 0.5549 0.5011 0.5529 0.4952 0.5549 0.6265 0.6265 0.6265 0.6265 0.5529 0.4952 0.6265 0.4952 0.5549 0.6265 0.6956 0.4952 0.4952 0.4952 0.4952 0.5549 0.6956 0.6956 0.6265 0.5529 0.6265 0.6265 0.6956 0.4952 0.6265 0.6956 0.6265 0.5529 0.5529 0.4952 0.5529 0.5529 0.5549 0.6265 0.6956 0.5529 0.5549 0.5549 0.4952 0.6265 0.5529 0.5549 0.5011 0.5549 0.5549 0.6956 0.6956 0.6956 0.4952 0.5529 0.6265 0.5529 0.6265 0.5549 0.6265 0.4952 0.6265 0.4952 0.6265 0.4952 0.4952 0.5549 0.6265 0.5011 0.4952 0.5011 0.6265 0.6265 0.5529 0.5549 0.4952 0.6956 0.6956 0.5529 0.4952 0.4952 0.5549 0.4952 0.6956 0.5011 0.5011 0.4952 0.6956 0.5011 0.4952 0.5011 0.4952 0.5549 0.4952 0.5011 0.6265 0.4952 0.5011 0.5011 0.5529 0.5529 0.5529 0.6265 0.4952 0.6956 0.5549 0.6956 0.6956 0.5549 0.5529 0.5529 0.5529 0.6956 0.5011 0.5549 0.4952 0.5011 0.5011 0.6265 0.4952 0.6265 0.5549 0.6956 0.5549 0.5549 0.5549 0.6956 0.6265 0.5529 0.6265 0.5011 0.5011 0.5529 0.6956 0.5529 0.6265 0.5529 0.5529 0.5011 0.6265 0.5529 0.6265 0.6265 0.6956 0.5011 0.5549 0.4952 0.4952 0.5529 0.5529 0.4952 0.5529 0.4952 0.4952 0.5529 0.6956 0.6265 0.6956 0.5529 0.5529 0.6265 0.5529 0.5549 0.6956 0.6265 0.4952 0.4952 0.6265 0.5549 0.5549 0.5011 0.6956 0.4952 0.6265 0.5011 0.5011 0.6265 0.6956 0.6265 0.5011 0.5011 0.5011 0.6265 0.6265 0.5549 0.6265 0.4952 0.5011 0.5549 0.6265 0.6265 0.5549 0.4952 0.5011 0.6956 0.4952 0.6265 0.5529 0.6265 0.5549 0.4952 0.5011 0.6956 0.5011 0.5011 0.6956 0.5011 0.5549 0.5529 0.5549 0.4952 0.5011 0.5549 0.5011 0.6265 0.5011 0.4952 0.4952 0.6956 0.5011 0.6956 0.5011 0.5549 0.4952 0.6265 0.4952 0.4952 0.5549 0.4952 0.5011 0.5549 0.5011 0.5549 0.6956 0.5549 0.4952 0.5549 0.6956 0.6956 0.6956 0.5549 0.5011 0.6265 0.4952 0.6265 0.6265 0.6265 0.5011 0.4952 0.5011 0.5529 0.5549 0.6265 0.5011 0.6265 0.5529 0.5011 0.5011 0.6265 0.6265 0.5011 0.4952 0.5529 0.6265 0.5529 0.5549 0.5529 0.5011 0.5011 0.5011 0.5529 0.6265 0.4952 0.6956 0.6956 0.5549 0.5529 0.5529 0.5549 0.6265 0.6265 0.5549 0.5549 0.5549 0.5011 0.5529 0.6265 0.4952 0.4952 0.5011 0.5011 0.5011 0.5011 0.5011 0.6956 0.6265 0.5011 0.5011 0.5529 0.5529 0.6956 0.5011 0.5011 0.6265 0.4952 0.5529 0.6265 0.5011 0.5549 0.6956 0.5529 0.6956 0.5011 0.6265 0.5011 0.5529 0.6265 0.6956 0.6956 0.6265 0.6956 0.4952 0.5011 0.6956 0.5011 0.5549 0.5011 0.5011 0.6265 0.6265 0.4952 0.5011 0.5549 0.6956 0.5529 0.5549 0.6265 0.5011 0.6956 0.5549 0.5529 0.5549 0.4952 0.4952 0.5529 0.5549 0.4952 0.6265 0.5549 0.6265 0.5011 0.4952 0.6265 0.5529 0.5529 0.6265 0.5529 0.4952 0.5529 0.4952 0.6265 0.5011 0.5011 0.6265 0.6265 0.6956 0.5011 0.6265 0.5011 0.4952 0.5549 0.5011 0.6265 0.4952 0.6265 0.6265 0.5011 0.5011 0.5549 0.5529 0.5011 0.5011 0.6956 0.5529 0.5529 0.5549 0.5529 0.5529 0.6956 0.5529 0.5529 0.4952 0.6265 0.6265 0.5011 0.5529 0.4952 0.5011 0.5549 0.6265 0.6265 0.5529 0.6265 0.5549 0.6956 0.4952 0.6265 0.4952 0.6265 0.5529 0.4952 0.5011 0.6265 0.6265 0.6265 0.5011 0.5549 0.5549 0.5549 0.5529 0.5011 0.5549 0.5549 0.5549 0.5549 0.5549 0.6956 0.6956 0.5529 0.6956 0.6956 0.4952 0.5529 0.6956 0.6956 0.5549 0.6956 0.6265 0.5549 0.5011 0.4952 0.6956 0.6956 0.5529 0.5549 0.6265 0.5529 0.5529 0.4952 0.5529 0.5549 0.5011 0.4952 0.5011 0.5549 0.6265 0.5549 0.5011 0.5549 0.5549 0.6265 0.5011 0.6265 0.5011 0.6956 0.5011 0.4952 0.4952 0.5529 0.6956 0.6956 0.6265 0.5549 0.5011 0.5549 0.4952 0.5529 0.5549 0.5529 0.4952 0.5529 0.6956 0.5011 0.5549 0.6265 0.4952 0.5549 0.5549 0.6956 0.4952 0.5529 0.6265 0.5549 0.6265 0.5011 0.4952 0.5549 0.5529 0.6956 0.6265 0.5011 0.5549 0.5529 0.6956 0.5011 0.5549 0.6265 0.5011 0.5011 0.5529 0.6956 0.6956 0.6265 0.4952 0.5529 0.6956 0.6956 0.6956 0.4952 0.5011 0.5549 0.6956 0.5549 0.5549 0.4952 0.6956 0.6265 0.5529 0.6265 0.6265 0.6265 0.5011 0.4952 0.5549 0.4952 0.5529 0.6956 0.4952 0.4952 0.5011 0.5549 0.5529 0.5529 0.5011 0.6956 0.5529 0.6265 0.6265 0.6265 0.5011 0.4952 0.6265 0.5529 0.5549 0.6956 0.5549 0.5549 0.6265 0.5529 0.4952 0.5549 0.4952 0.6265 0.4952 0.5529 0.5549 0.5549 0.5549 0.4952 0.6265 0.5529 0.6265 0.6265 0.6265 0.5529 0.5549 0.5549 0.5529 0.6956 0.5549 0.5011 0.6265 0.5529 0.5549 0.5529 0.4952 0.6265 0.6265 0.6265 0.6956 0.5529 0.5529 0.5529 0.5549 0.5011 0.5529 0.5011 0.5529 0.5549 0.5549 0.5011 0.5549 0.5011 0.5529 0.5529 0.5529 0.5549 0.5011 0.5529 0.5011 0.6956 0.6265 0.6265 0.6265 0.5549 0.6956 0.5529 0.6265 0.4952 0.5529 0.5011 0.5529 0.4952 0.6265 0.6956 0.4952 0.4952 0.6956 0.5011 0.5529 0.4952 0.6265 0.5549 0.4952 0.5549 0.5529 0.5549 0.6956 0.6956 0.5011 0.4952 0.5011 0.6265 0.4952 0.5011 0.5011 0.5011 0.5549 0.5011 0.4952 0.6265 0.4952 0.6956 0.5549 0.5011 0.5549 0.4952 0.6956 0.4952 0.5011 0.6956 0.5011 0.4952 0.5529 0.6265 0.5549 0.5529 0.4952 0.5549 0.4952 0.5549 0.4952 0.5549 0.5529 0.6265 0.6265 0.5549 0.5549 0.5529 0.5011 0.5011 0.4952 0.5011 0.5011 0.6265 0.6956 0.4952 0.4952 0.5549 0.6265 0.5529 0.6956 0.6956 0.5011 0.5011 0.5529 0.6956 0.4952 0.5011 0.6956 0.5549 0.6956 0.5529 0.6956 0.5011 0.4952 0.5549 0.5529 0.6956 0.5529 0.5011 0.4952 0.4952 0.5529 0.4952 0.6956 0.4952 0.4952 0.6956 0.5011 0.5529 0.5529 0.5529 0.4952 0.5011 0.5011 0.6265 0.4952 0.4952 0.4952 0.5549 0.5549 0.5529 0.5011 0.4952 0.5011 0.5549 0.6265 0.5549 0.6265 0.5529 0.4952 0.6265 0.4952 0.4952 0.5549 0.5011 0.5011 0.6956 0.5529 0.4952 0.6265 0.6956 0.5549 0.5549 0.5549 0.4952 0.4952 0.5011 0.4952 0.5529 0.5529 0.6265 0.5529 0.5011 0.5529 0.6956 0.5529 0.5529 0.4952 0.5549 0.4952 0.5549 0.5529 0.6265 0.5011 0.5529 0.5529 0.6956 0.6956 0.6265 0.4952 0.4952 0.5011 0.5549 0.4952 0.6956 0.6956 0.4952 0.5529 0.6265 0.5011 0.6265 0.5549 0.5011 0.6956 0.6956 0.6956 0.6265 0.5549 0.4952 0.5549 0.5549 0.5529 0.4952 0.6956 0.5549 0.5011 0.6956 0.6265 0.5529 0.4952 0.5011 0.5549 0.6265 0.6956 0.6956 0.6956 0.4952 0.6265 0.6956 0.6956 0.5549 0.5549 0.4952 0.5529 0.5529 0.5011 0.5529 0.5529 0.5011 0.5011 0.5529 0.5529 0.5549 0.5529 0.5549 0.4952 0.6265 0.6265 0.5011 0.5529 0.6956 0.5529 0.6265 0.4952 0.4952 0.4952 0.5011 0.4952 0.6956 0.6265 0.6956 0.5011 0.5549 0.5529 0.5529 0.5549 0.4952 0.5011 0.5549 0.6265 0.6956 0.5529 0.5529 0.5011 0.5011 0.6265 0.6265 0.4952 0.5529 0.5529 0.5549 0.5529 0.6956 0.6956 0.6265 0.4952 0.4952 0.4952 0.6265 0.5529 0.5529 0.6956" HIT_INDICES="892 1167 1326 2466 7128 7711 7941 8263 8707 9435 9481 9979 10488 10661 11152 11390 11593 12071 13251 13494 14396 15391 15923 16034 16067 16071 16142 16440 17193 17209 17625 17866 17868 18368 18396 19324 20496 22467 22565 24480 26157 26897 26903 26923 27176 27442 27730 27814 27821 27939 28050 28655 29096 29923 29984 37361 43595 44163" ES_PROFILE="-0.0150 -0.0195 -0.0220 -0.0412 0.0034 0.0739 0.1411 0.1978 0.2430 0.2732 0.3142 0.3427 0.3670 0.3960 0.4169 0.4412 0.4652 0.4823 0.4834 0.4996 0.5027 0.5020 0.5082 0.5214 0.5358 0.5507 0.5644 0.5737 0.5742 0.5870 0.5925 0.6006 0.6127 0.6156 0.6265 0.6209 0.6102 0.5837 0.5888 0.5614 0.5364 0.5265 0.5290 0.5312 0.5292 0.5268 0.5237 0.5239 0.5255 0.5250 0.5246 0.5151 0.5080 0.4940 0.4930 0.3683 0.2629 0.2534" RANK_AT_ES="18396.0000" RANK_SCORE_AT_ES="0.9277"/>
  <DTG RANKED_LIST="fpkm.rnk" TEMPLATE="sample.cls" GENESET="gene_sets.gmt#RESPONSE_TO_BRONCHODILATOR(GO:0097366)" ES="0.6915" NES="1.1025" NP="0.1410" FDR="0.3630" FWER="1.0000" RND_ES="0.9043 0.5310 0.5310 0.6038 0.6038 0.6915 0.6038 0.6915 0.5687 0.6915 0.9043 0.6915 0.6915 0.6915 0.6038 0.5687 0.5310 0.5310 0.5310 0.5052 0.5052 0.5310 0.6915 0.5310 0.5052 0.6915 0.6915 0.5052 0.6038 0.6915 0.5687 0.6038 0.9043 0.6915 0.9043 0.5052 0.6915 0.6038 0.5052 0.5052 0.5687 0.5687 0.5052 0.6915 0.5687 0.6915 0.5052 0.5310 0.6915 0.5687 0.6915 0.9043 0.6038 0.5052 0.5310 0.6915 0.6915 0.5052 0.5310 0.6038 0.6038 0.6915 0.5052 0.9043 0.5052 0.6038 0.9043 0.5310 0.5687 0.9043 0.5052 0.6038 0.5687 0.6915 0.6915 0.5310 0.9043 0.9043 0.6038 0.6038 0.5687 0.6915 0.5310 0.5310 0.5052 0.9043 0.5052 0.5052 0.5052 0.5687 0.9043 0.6038 0.9043 0.6038 0.5687 0.6915 0.5052 0.5310 0.9043 0.5687 0.5687 0.6915 0.5310 0.9043 0.6038 0.9043 0.5687 0.6915 0.5310 0.9043 0.6915 0.9043 0.6915 0.6915 0.9043 0.6038 0.6038 0.5310 0.5687 0.5052 0.6038 0.6915 0.6915 0.6915 0.6915 0.5687 0.5052 0.6915 0.5052 0.6038 0.6915 0.9043 0.5052 0.5052 0.5052 0.5052 0.6038 0.9043 0.9043 0.6915 0.5687 0.6915 0.6915 0.9043 0.5052 0.6915 0.9043 0.6915 0.5687 0.5687 0.5052 0.5687 0.5687 0.6038 0.6915 0.9043 0.5687 0.6038 0.6038 0.5052 0.6915 0.5687 0.6038 0.5310 0.6038 0.6038 0.9043 0.9043 0.9043 0.5052 0.5687 0.6915 0.5687 0.6915 0.6038 0.6915 0.5052 0.6915 0.5052 0.6915 0.5052 0.5052 0.6038 0.6915 0.5310 0.5052 0.5310 0.6915 0.6915 0.5687 0.6038 0.5052 0.9043 0.9043 0.5687 0.5052 0.5052 0.6038 0.5052 0.9043 0.5310 0.5310 0.5052 0.9043 0.5310 0.5052 0.5310 0.5052 0.6038 0.5052 0.5310 0.6915 0.5052 0.5310 0.5310 0.5687 0.5687 0.5687 0.6915 0.5052 0.9043 0.6038 0.9043 0.9043 0.6038 0.5687 0.5687 0.5687 0.9043 0.5310 0.6038 0.5052 0.5310 0.5310 0.6915 0.5052 0.6915 0.6038 0.9043 0.6038 0.6038 0.6038 0.9043 0.6915 0.5687 0.6915 0.5310 0.5310 0.5687 0.9043 0.5687 0.6915 0.5687 0.5687 0.5310 0.6915 0.5687 0.6915 0.6915 0.9043 0.5310 0.6038 0.5052 0.5052 0.5687 0.5687 0.5052 0.5687 0.5052 0.5052 0.5687 0.9043 0.6915 0.9043 0.5687 0.5687 0.6915 0.5687 0.6038 0.9043 0.6915 0.5052 0.5052 0.6915 0.6038 0.6038 0.5310 0.9043 0.5052 0.6915 0.5310 0.5310 0.6915 0.9043 0.6915 0.5310 0.5310 0.5310 0.6915 0.6915 0.6038 0.6915 0.5052 0.5310 0.6038 0.6915 0.6915 0.6038 0.5052 0.5310 0.9043 0.5052 0.6915 0.5687 0.6915 0.6038 0.5052 0.5310 0.9043 0.5310 0.5310 0.9043 0.5310 0.6038 0.5687 0.6038 0.5052 0.5310 0.6038 0.5310 0.6915 0.5310 0.5052 0.5052 0.9043 0.5310 0.9043 0.5310 0.6038 0.5052 0.6915 0.5052 0.5052 0.6038 0.5052 0.5310 0.6038 0.5310 0.6038 0.9043 0.6038 0.5052 0.6038 0.9043 0.9043 0.9043 0.6038 0.5310 0.6915 0.5052 0.6915 0.6915 0.6915 0.5310 0.5052 0.5310 0.5687 0.6038 0.6915 0.5310 0.6915 0.5687 0.5310 0.5310 0.6915 0.6915 0.5310 0.5052 0.5687 0.6915 0.5687 0.6038 0.5687 0.5310 0.5310 0.5310 0.5687 0.6915 0.5052 0.9043 0.9043 0.6038 0.5687 0.5687 0.6038 0.6915 0.6915 0.6038 0.6038 0.6038 0.5310 0.5687 0.6915 0.5052 0.5052 0.5310 0.5310 0.5310 0.5310 0.5310 0.9043 0.6915 0.5310 0.5310 0.5687 0.5687 0.9043 0.5310 0.5310 0.6915 0.5052 0.5687 0.6915 0.5310 0.6038 0.9043 0.5687 0.9043 0.5310 0.6915 0.5310 0.5687 0.6915 0.9043 0.9043 0.6915 0.9043 0.5052 0.5310 0.9043 0.5310 0.6038 0.5310 0.5310 0.6915 0.6915 0.5052 0.5310 0.6038 0.9043 0.5687 0.6038 0.6915 0.5310 0.9043 0.6038 0.5687 0.6038 0.5052 0.5052 0.5687 0.6038 0.5052 0.6915 0.6038 0.6915 0.5310 0.5052 0.6915 0.5687 0.5687 0.6915 0.5687 0.5052 0.5687 0.5052 0.6915 0.5310 0.5310 0.6915 0.6915 0.9043 0.5310 0.6915 0.5310 0.5052 0.6038 0.5310 0.6915 0.5052 0.6915 0.6915 0.5310 0.5310 0.6038 0.5687 0.5310 0.5310 0.9043 0.5687 0.5687 0.6038 0.5687 0.5687 0.9043 0.5687 0.5687 0.5052 0.6915 0.6915 0.5310 0.5687 0.5052 0.5310 0.6038 0.6915 0.6915 0.5687 0.6915 0.6038 0.9043 0.5052 0.6915 0.5052 0.6915 0.5687 0.5052 0.5310 0.6915 0.6915 0.6915 0.5310 0.6038 0.6038 0.6038 0.5687 0.5310 0.6038 0.6038 0.6038 0.6038 0.6038 0.9043 0.9043 0.5687 0.9043 0.9043 0.5052 0.5687 0.9043 0.9043 0.6038 0.9043 0.6915 0.6038 0.5310 0.5052 0.9043 0.9043 0.5687 0.6038 0.6915 0.5687 0.5687 0.5052 0.5687 0.6038 0.5310 0.5052 0.5310 0.6038 0.6915 0.6038 0.5310 0.6038 0.6038 0.6915 0.5310 0.6915 0.5310 0.9043 0.5310 0.5052 0.5052 0.5687 0.9043 0.9043 0.6915 0.6038 0.5310 0.6038 0.5052 0.5687 0.6038 0.5687 0.5052 0.5687 0.9043 0.5310 0.6038 0.6915 0.5052 0.6038 0.6038 0.9043 0.5052 0.5687 0.6915 0.6038 0.6915 0.5310 0.5052 0.6038 0.5687 0.9043 0.6915 0.5310 0.6038 0.5687 0.9043 0.5310 0.6038 0.6915 0.5310 0.5310 0.5687 0.9043 0.9043 0.6915 0.5052 0.5687 0.9043 0.9043 0.9043 0.5052 0.5310 0.6038 0.9043 0.6038 0.6038 0.5052 0.9043 0.6915 0.5687 0.6915 0.6915 0.6915 0.5310 0.5052 0.6038 0.5052 0.5687 0.9043 0.5052 0.5052 0.5310 0.6038 0.5687 0.5687 0.5310 0.9043 0.5687 0.6915 0.6915 0.6915 0.5310 0.5052 0.6915 0.5687 0.6038 0.9043 0.6038 0.6038 0.6915 0.5687 0.5052 0.6038 0.5052 0.6915 0.5052 0.5687 0.6038 0.6038 0.6038 0.5052 0.6915 0.5687 0.6915 0.6915 0.6915 0.5687 0.6038 0.6038 0.5687 0.9043 0.6038 0.5310 0.6915 0.5687 0.6038 0.5687 0.5052 0.6915 0.6915 0.6915 0.9043 0.5687 0.5687 0.5687 0.6038 0.5310 0.5687 0.5310 0.5687 0.6038 0.6038 0.5310 0.6038 0.5310 0.5687 0.5687 0.5687 0.6038 0.5310 0.5687 0.5310 0.9043 0.6915 0.6915 0.6915 0.6038 0.9043 0.5687 0.6915 0.5052 0.5687 0.5310 0.5687 0.5052 0.6915 0.9043 0.5052 0.5052 0.9043 0.5310 0.5687 0.5052 0.6915 0.6038 0.5052 0.6038 0.5687 0.6038 0.9043 0.9043 0.5310 0.5052 0.5310 0.6915 0.5052 0.5310 0.5310 0.5310 0.6038 0.5310 0.5052 0.6915 0.5052 0.9043 0.6038 0.5310 0.6038 0.5052 0.9043 0.5052 0.5310 0.9043 0.5310 0.5052 0.5687 0.6915 0.6038 0.5687 0.5052 0.6038 0.5052 0.6038 0.5052 0.6038 0.5687 0.6915 0.6915 0.6038 0.6038 0.5687 0.5310 0.5310 0.5052 0.5310 0.5310 0.6915 0.9043 0.5052 0.5052 0.6038 0.6915 0.5687 0.9043 0.9043 0.5310 0.5310 0.5687 0.9043 0.5052 0.5310 0.9043 0.6038 0.9043 0.5687 0.9043 0.5310 0.5052 0.6038 0.5687 0.9043 0.5687 0.5310 0.5052 0.5052 0.5687 0.5052 0.9043 0.5052 0.5052 0.9043 0.5310 0.5687 0.5687 0.5687 0.5052 0.5310 0.5310 0.6915 0.5052 0.5052 0.5052 0.6038 0.6038 0.5687 0.5310 0.5052 0.5310 0.6038 0.6915 0.6038 0.6915 0.5687 0.5052 0.6915 0.5052 0.5052 0.6038 0.5310 0.5310 0.9043 0.5687 0.5052 0.6915 0.9043 0.6038 0.6038 0.6038 0.5052 0.5052 0.5310 0.5052 0.5687 0.5687 0.6915 0.5687 0.5310 0.5687 0.9043 0.5687 0.5687 0.5052 0.6038 0.5052 0.6038 0.5687 0.6915 0.5310 0.5687 0.5687 0.9043 0.9043 0.6915 0.5052 0.5052 0.5310 0.6038 0.5052 0.9043 0.9043 0.5052 0.5687 0.6915 0.5310 0.6915 0.6038 0.5310 0.9043 0.9043 0.9043 0.6915 0.6038 0.5052 0.6038 0.6038 0.5687 0.5052 0.9043 0.6038 0.5310 0.9043 0.6915 0.5687 0.5052 0.5310 0.6038 0.6915 0.9043 0.9043 0.9043 0.5052 0.6915 0.9043 0.9043 0.6038 0.6038 0.5052 0.5687 0.5687 0.5310 0.5687 0.5687 0.5310 0.5310 0.5687 0.5687 0.6038 0.5687 0.6038 0.5052 0.6915 0.6915 0.5310 0.5687 0.9043 0.5687 0.6915 0.5052 0.5052 0.5052 0.5310 0.5052 0.9043 0.6915 0.9043 0.5310 0.6038 0.5687 0.5687 0.6038 0.5052 0.5310 0.6038 0.6915 0.9043 0.5687 0.5687 0.5310 0.5310 0.6915 0.6915 0.5052 0.5687 0.5687 0.6038 0.5687 0.9043 0.9043 0.6915 0.5052 0.5052 0.5052 0.6915 0.5687 0.5687 0.9043" HIT_INDICES="2613 4106 6374 6982 7087 7298 7935 8559 8743 9191 9361 9405 9454 10750 11783 12241 12791 12828 14948 15209 15391 15560 19550 19572 19586 21488 23284 24038 25798 27096 27668 27951 29355 29455 29543 29547 29624 30320 32133 32405 37106 43832 47625 48163 48475" ES_PROFILE="-0.0441 -0.0693 0.1432 0.2415 0.3373 0.4142 0.4578 0.4899 0.5266 0.5538 0.5840 0.6159 0.6473 0.6494 0.6521 0.6631 0.6710 0.6875 0.6647 0.6730 0.6822 0.6915 0.6316 0.6389 0.6463 0.6201 0.5944 0.5857 0.5588 0.5387 0.5304 0.5268 0.5031 0.5015 0.5001 0.5001 0.4988 0.4871 0.4564 0.4518 0.3724 0.2586 0.1946 0.1856 0.1804" RANK_AT_ES="15560.0000" RANK_SCORE_AT_ES="1.2964"/>
  <DTG RANKED_LIST="fpkm.rnk" TEMPLATE="sample.cls" GENESET="gene_sets.gmt#BLOOD_COAGULATION__FIBRIN_CLOT_FORMATION(GO:0072378)" ES="0.6796" NES="1.1025" NP="0.1410" FDR="0.3631" FWER="1.0000" RND_ES="0.8532 0.4974 0.4974 0.5640 0.5640 0.6796 0.5640 0.6796 0.5912 0.6796 0.8532 0.6796 0.6796 0.6796 0.5640 0.5912 0.4974 0.4974 0.4974 0.5463 0.5463 0.4974 0.6796 0.4974 0.5463 0.6796 0.6796 0.5463 0.5640 0.6796 0.5912 0.5640 0.8532 0.6796 0.8532 0.5463 0.6796 0.5640 0.5463 0.5463 0.5912 0.5912 0.5463 0.6796 0.5912 0.6796 0.5463 0.4974 0.6796 0.5912 0.6796 0.8532 0.5640 0.5463 0.4974 0.6796 0.6796 0.5463 0.4974 0.5640 0.5640 0.6796 0.5463 0.8532 0.5463 0.5640 0.8532 0.4974 0.5912 0.8532 0.5463 0.5640 0.5912 0.6796 0.6796 0.4974 0.8532 0.8532 0.5640 0.5640 0.5912 0.6796 0.4974 0.4974 0.5463 0.8532 0.5463 0.5463 0.5463 0.5912 0.8532 0.5640 0.8532 0.5640 0.5912 0.6796 0.5463 0.4974 0.8532 0.5912 0.5912 0.6796 0.4974 0.8532 0.5640 0.8532 0.5912 0.6796 0.4974 0.8532 0.6796 0.8532 0.6796 0.6796 0.8532 0.5640 0.5640 0.4974 0.5912 0.5463 0.5640 0.6796 0.6796 0.6796 0.6796 0.5912 0.5463 0.6796 0.5463 0.5640 0.6796 0.8532 0.5463 0.5463 0.5463 0.5463 0.5640 0.8532 0.8532 0.6796 0.5912 0.6796 0.6796 0.8532 0.5463 0.6796 0.8532 0.6796 0.5912 0.5912 0.5463 0.5912 0.5912 0.5640 0.6796 0.8532 0.5912 0.5640 0.5640 0.5463 0.6796 0.5912 0.5640 0.4974 0.5640 0.5640 0.8532 0.8532 0.8532 0.5463 0.5912 0.6796 0.5912 0.6796 0.5640 0.6796 0.5463 0.6796 0.5463 0.6796 0.5463 0.5463 0.5640 0.6796 0.4974 0.5463 0.4974 0.6796 0.6796 0.5912 0.5640 0.5463 0.8532 0.8532 0.5912 0.5463 0.5463 0.5640 0.5463 0.8532 0.4974 0.4974 0.5463 0.8532 0.4974 0.5463 0.4974 0.5463 0.5640 0.5463 0.4974 0.6796 0.5463 0.4974 0.4974 0.5912 0.5912 0.5912 0.6796 0.5463 0.8532 0.5640 0.8532 0.8532 0.5640 0.5912 0.5912 0.5912 0.8532 0.4974 0.5640 0.5463 0.4974 0.4974 0.6796 0.5463 0.6796 0.5640 0.8532 0.5640 0.5640 0.5640 0.8532 0.6796 0.5912 0.6796 0.4974 0.4974 0.5912 0.8532 0.5912 0.6796 0.5912 0.5912 0.4974 0.6796 0.5912 0.6796 0.6796 0.8532 0.4974 0.5640 0.5463 0.5463 0.5912 0.5912 0.5463 0.5912 0.5463 0.5463 0.5912 0.8532 0.6796 0.8532 0.5912 0.5912 0.6796 0.5912 0.5640 0.8532 0.6796 0.5463 0.5463 0.6796 0.5640 0.5640 0.4974 0.8532 0.5463 0.6796 0.4974 0.4974 0.6796 0.8532 0.6796 0.4974 0.4974 0.4974 0.6796 0.6796 0.5640 0.6796 0.5463 0.4974 0.5640 0.6796 0.6796 0.5640 0.5463 0.4974 0.8532 0.5463 0.6796 0.5912 0.6796 0.5640 0.5463 0.4974 0.8532 0.4974 0.4974 0.8532 0.4974 0.5640 0.5912 0.5640 0.5463 0.4974 0.5640 0.4974 0.6796 0.4974 0.5463 0.5463 0.8532 0.4974 0.8532 0.4974 0.5640 0.5463 0.6796 0.5463 0.5463 0.5640 0.5463 0.4974 0.5640 0.4974 0.5640 0.8532 0.5640 0.5463 0.5640 0.8532 0.8532 0.8532 0.5640 0.4974 0.6796 0.5463 0.6796 0.6796 0.6796 0.4974 0.5463 0.4974 0.5912 0.5640 0.6796 0.4974 0.6796 0.5912 0.4974 0.4974 0.6796 0.6796 0.4974 0.5463 0.5912 0.6796 0.5912 0.5640 0.5912 0.4974 0.4974 0.4974 0.5912 0.6796 0.5463 0.8532 0.8532 0.5640 0.5912 0.5912 0.5640 0.6796 0.6796 0.5640 0.5640 0.5640 0.4974 0.5912 0.6796 0.5463 0.5463 0.4974 0.4974 0.4974 0.4974 0.4974 0.8532 0.6796 0.4974 0.4974 0.5912 0.5912 0.8532 0.4974 0.4974 0.6796 0.5463 0.5912 0.6796 0.4974 0.5640 0.8532 0.5912 0.8532 0.4974 0.6796 0.4974 0.5912 0.6796 0.8532 0.8532 0.6796 0.8532 0.5463 0.4974 0.8532 0.4974 0.5640 0.4974 0.4974 0.6796 0.6796 0.5463 0.4974 0.5640 0.8532 0.5912 0.5640 0.6796 0.4974 0.8532 0.5640 0.5912 0.5640 0.5463 0.5463 0.5912 0.5640 0.5463 0.6796 0.5640 0.6796 0.4974 0.5463 0.6796 0.5912 0.5912 0.6796 0.5912 0.5463 0.5912 0.5463 0.6796 0.4974 0.4974 0.6796 0.6796 0.8532 0.4974 0.6796 0.4974 0.5463 0.5640 0.4974 0.6796 0.5463 0.6796 0.6796 0.4974 0.4974 0.5640 0.5912 0.4974 0.4974 0.8532 0.5912 0.5912 0.5640 0.5912 0.5912 0.8532 0.5912 0.5912 0.5463 0.6796 0.6796 0.4974 0.5912 0.5463 0.4974 0.5640 0.6796 0.6796 0.5912 0.6796 0.5640 0.8532 0.5463 0.6796 0.5463 0.6796 0.5912 0.5463 0.4974 0.6796 0.6796 0.6796 0.4974 0.5640 0.5640 0.5640 0.5912 0.4974 0.5640 0.5640 0.5640 0.5640 0.5640 0.8532 0.8532 0.5912 0.8532 0.8532 0.5463 0.5912 0.8532 0.8532 0.5640 0.8532 0.6796 0.5640 0.4974 0.5463 0.8532 0.8532 0.5912 0.5640 0.6796 0.5912 0.5912 0.5463 0.5912 0.5640 0.4974 0.5463 0.4974 0.5640 0.6796 0.5640 0.4974 0.5640 0.5640 0.6796 0.4974 0.6796 0.4974 0.8532 0.4974 0.5463 0.5463 0.5912 0.8532 0.8532 0.6796 0.5640 0.4974 0.5640 0.5463 0.5912 0.5640 0.5912 0.5463 0.5912 0.8532 0.4974 0.5640 0.6796 0.5463 0.5640 0.5640 0.8532 0.5463 0.5912 0.6796 0.5640 0.6796 0.4974 0.5463 0.5640 0.5912 0.8532 0.6796 0.4974 0.5640 0.5912 0.8532 0.4974 0.5640 0.6796 0.4974 0.4974 0.5912 0.8532 0.8532 0.6796 0.5463 0.5912 0.8532 0.8532 0.8532 0.5463 0.4974 0.5640 0.8532 0.5640 0.5640 0.5463 0.8532 0.6796 0.5912 0.6796 0.6796 0.6796 0.4974 0.5463 0.5640 0.5463 0.5912 0.8532 0.5463 0.5463 0.4974 0.5640 0.5912 0.5912 0.4974 0.8532 0.5912 0.6796 0.6796 0.6796 0.4974 0.5463 0.6796 0.5912 0.5640 0.8532 0.5640 0.5640 0.6796 0.5912 0.5463 0.5640 0.5463 0.6796 0.5463 0.5912 0.5640 0.5640 0.5640 0.5463 0.6796 0.5912 0.6796 0.6796 0.6796 0.5912 0.5640 0.5640 0.5912 0.8532 0.5640 0.4974 0.6796 0.5912 0.5640 0.5912 0.5463 0.6796 0.6796 0.6796 0.8532 0.5912 0.5912 0.5912 0.5640 0.4974 0.5912 0.4974 0.5912 0.5640 0.5640 0.4974 0.5640 0.4974 0.5912 0.5912 0.5912 0.5640 0.4974 0.5912 0.4974 0.8532 0.6796 0.6796 0.6796 0.5640 0.8532 0.5912 0.6796 0.5463 0.5912 0.4974 0.5912 0.5463 0.6796 0.8532 0.5463 0.5463 0.8532 0.4974 0.5912 0.5463 0.6796 0.5640 0.5463 0.5640 0.5912 0.5640 0.8532 0.8532 0.4974 0.5463 0.4974 0.6796 0.5463 0.4974 0.4974 0.4974 0.5640 0.4974 0.5463 0.6796 0.5463 0.8532 0.5640 0.4974 0.5640 0.5463 0.8532 0.5463 0.4974 0.8532 0.4974 0.5463 0.5912 0.6796 0.5640 0.5912 0.5463 0.5640 0.5463 0.5640 0.5463 0.5640 0.5912 0.6796 0.6796 0.5640 0.5640 0.5912 0.4974 0.4974 0.5463 0.4974 0.4974 0.6796 0.8532 0.5463 0.5463 0.5640 0.6796 0.5912 0.8532 0.8532 0.4974 0.4974 0.5912 0.8532 0.5463 0.4974 0.8532 0.5640 0.8532 0.5912 0.8532 0.4974 0.5463 0.5640 0.5912 0.8532 0.5912 0.4974 0.5463 0.5463 0.5912 0.5463 0.8532 0.5463 0.5463 0.8532 0.4974 0.5912 0.5912 0.5912 0.5463 0.4974 0.4974 0.6796 0.5463 0.5463 0.5463 0.5640 0.5640 0.5912 0.4974 0.5463 0.4974 0.5640 0.6796 0.5640 0.6796 0.5912 0.5463 0.6796 0.5463 0.5463 0.5640 0.4974 0.4974 0.8532 0.5912 0.5463 0.6796 0.8532 0.5640 0.5640 0.5640 0.5463 0.5463 0.4974 0.5463 0.5912 0.5912 0.6796 0.5912 0.4974 0.5912 0.8532 0.5912 0.5912 0.5463 0.5640 0.5463 0.5640 0.5912 0.6796 0.4974 0.5912 0.5912 0.8532 0.8532 0.6796 0.5463 0.5463 0.4974 0.5640 0.5463 0.8532 0.8532 0.5463 0.5912 0.6796 0.4974 0.6796 0.5640 0.4974 0.8532 0.8532 0.8532 0.6796 0.5640 0.5463 0.5640 0.5640 0.5912 0.5463 0.8532 0.5640 0.4974 0.8532 0.6796 0.5912 0.5463 0.4974 0.5640 0.6796 0.8532 0.8532 0.8532 0.5463 0.6796 0.8532 0.8532 0.5640 0.5640 0.5463 0.5912 0.5912 0.4974 0.5912 0.5912 0.4974 0.4974 0.5912 0.5912 0.5640 0.5912 0.5640 0.5463 0.6796 0.6796 0.4974 0.5912 0.8532 0.5912 0.6796 0.5463 0.5463 0.5463 0.4974 0.5463 0.8532 0.6796 0.8532 0.4974 0.5640 0.5912 0.5912 0.5640 0.5463 0.4974 0.5640 0.6796 0.8532 0.5912 0.5912 0.4974 0.4974 0.6796 0.6796 0.5463 0.5912 0.5912 0.5640 0.5912 0.8532 0.8532 0.6796 0.5463 0.5463 0.5463 0.6796 0.5912 0.5912 0.8532" HIT_INDICES="2855 3880 4801 6531 7916 9889 10025 10112 11709 11960 14390 15756 18654 18778 26528 27373 28070 28555 29439 37837 41613 45561 46210 48179 50635 53579 57894" ES_PROFILE="-0.0481 -0.0652 -0.0805 0.3391 0.4486 0.4844 0.5494 0.6141 0.6366 0.6796 0.6724 0.6779 0.6491 0.6670 0.5414 0.5310 0.5218 0.5152 0.5005 0.3586 0.2950 0.2284 0.2177 0.1846 0.1433 0.0938 0.0210" RANK_AT_ES="11960.0000" RANK_SCORE_AT_ES="2.0925"/>
  <DTG RANKED_LIST="fpkm.rnk" TEMPLATE="sample.cls" GENESET="gene_sets.gmt#ESTABLISHMENT_OF_ORGANELLE_LOCALIZATION(GO:0051656)" ES="0.6701" NES="1.1026" NP="0.1410" FDR="0.3631" FWER="1.0000" RND_ES="0.8895 0.5161 0.5161 0.5462 0.5462 0.6701 0.5462 0.6701 0.5456 0.6701 0.8895 0.6701 0.6701 0.6701 0.5462 0.5456 0.5161 0.5161 0.5161 0.5203 0.5203 0.5161 0.6701 0.5161 0.5203 0.6701 0.6701 0.5203 0.5462 0.6701 0.5456 0.5462 0.8895 0.6701 0.8895 0.5203 0.6701 0.5462 0.5203 0.5203 0.5456 0.5456 0.5203 0.6701 0.5456 0.6701 0.5203 0.5161 0.6701 0.5456 0.6701 0.8895 0.5462 0.5203 0.5161 0.6701 0.6701 0.5203 0.5161 0.5462 0.5462 0.6701 0.5203 0.8895 0.5203 0.5462 0.8895 0.5161 0.5456 0.8895 0.5203 0.5462 0.5456 0.6701 0.6701 0.5161 0.8895 0.8895 0.5462 0.5462 0.5456 0.6701 0.5161 0.5161 0.5203 0.8895 0.5203 0.5203 0.5203 0.5456 0.8895 0.5462 0.8895 0.5462 0.5456 0.6701 0.5203 0.5161 0.8895 0.5456 0.5456 0.6701 0.5161 0.8895 0.5462 0.8895 0.5456 0.6701 0.5161 0.8895 0.6701 0.8895 0.6701 0.6701 0.8895 0.5462 0.5462 0.5161 0.5456 0.5203 0.5462 0.6701 0.6701 0.6701 0.6701 0.5456 0.5203 0.6701 0.5203 0.5462 0.6701 0.8895 0.5203 0.5203 0.5203 0.5203 0.5462 0.8895 0.8895 0.6701 0.5456 0.6701 0.6701 0.8895 0.5203 0.6701 0.8895 0.6701 0.5456 0.5456 0.5203 0.5456 0.5456 0.5462 0.6701 0.8895 0.5456 0.5462 0.5462 0.5203 0.6701 0.5456 0.5462 0.5161 0.5462 0.5462 0.8895 0.8895 0.8895 0.5203 0.5456 0.6701 0.5456 0.6701 0.5462 0.6701 0.5203 0.6701 0.5203 0.6701 0.5203 0.5203 0.5462 0.6701 0.5161 0.5203 0.5161 0.6701 0.6701 0.5456 0.5462 0.5203 0.8895 0.8895 0.5456 0.5203 0.5203 0.5462 0.5203 0.8895 0.5161 0.5161 0.5203 0.8895 0.5161 0.5203 0.5161 0.5203 0.5462 0.5203 0.5161 0.6701 0.5203 0.5161 0.5161 0.5456 0.5456 0.5456 0.6701 0.5203 0.8895 0.5462 0.8895 0.8895 0.5462 0.5456 0.5456 0.5456 0.8895 0.5161 0.5462 0.5203 0.5161 0.5161 0.6701 0.5203 0.6701 0.5462 0.8895 0.5462 0.5462 0.5462 0.8895 0.6701 0.5456 0.6701 0.5161 0.5161 0.5456 0.8895 0.5456 0.6701 0.5456 0.5456 0.5161 0.6701 0.5456 0.6701 0.6701 0.8895 0.5161 0.5462 0.5203 0.5203 0.5456 0.5456 0.5203 0.5456 0.5203 0.5203 0.5456 0.8895 0.6701 0.8895 0.5456 0.5456 0.6701 0.5456 0.5462 0.8895 0.6701 0.5203 0.5203 0.6701 0.5462 0.5462 0.5161 0.8895 0.5203 0.6701 0.5161 0.5161 0.6701 0.8895 0.6701 0.5161 0.5161 0.5161 0.6701 0.6701 0.5462 0.6701 0.5203 0.5161 0.5462 0.6701 0.6701 0.5462 0.5203 0.5161 0.8895 0.5203 0.6701 0.5456 0.6701 0.5462 0.5203 0.5161 0.8895 0.5161 0.5161 0.8895 0.5161 0.5462 0.5456 0.5462 0.5203 0.5161 0.5462 0.5161 0.6701 0.5161 0.5203 0.5203 0.8895 0.5161 0.8895 0.5161 0.5462 0.5203 0.6701 0.5203 0.5203 0.5462 0.5203 0.5161 0.5462 0.5161 0.5462 0.8895 0.5462 0.5203 0.5462 0.8895 0.8895 0.8895 0.5462 0.5161 0.6701 0.5203 0.6701 0.6701 0.6701 0.5161 0.5203 0.5161 0.5456 0.5462 0.6701 0.5161 0.6701 0.5456 0.5161 0.5161 0.6701 0.6701 0.5161 0.5203 0.5456 0.6701 0.5456 0.5462 0.5456 0.5161 0.5161 0.5161 0.5456 0.6701 0.5203 0.8895 0.8895 0.5462 0.5456 0.5456 0.5462 0.6701 0.6701 0.5462 0.5462 0.5462 0.5161 0.5456 0.6701 0.5203 0.5203 0.5161 0.5161 0.5161 0.5161 0.5161 0.8895 0.6701 0.5161 0.5161 0.5456 0.5456 0.8895 0.5161 0.5161 0.6701 0.5203 0.5456 0.6701 0.5161 0.5462 0.8895 0.5456 0.8895 0.5161 0.6701 0.5161 0.5456 0.6701 0.8895 0.8895 0.6701 0.8895 0.5203 0.5161 0.8895 0.5161 0.5462 0.5161 0.5161 0.6701 0.6701 0.5203 0.5161 0.5462 0.8895 0.5456 0.5462 0.6701 0.5161 0.8895 0.5462 0.5456 0.5462 0.5203 0.5203 0.5456 0.5462 0.5203 0.6701 0.5462 0.6701 0.5161 0.5203 0.6701 0.5456 0.5456 0.6701 0.5456 0.5203 0.5456 0.5203 0.6701 0.5161 0.5161 0.6701 0.6701 0.8895 0.5161 0.6701 0.5161 0.5203 0.5462 0.5161 0.6701 0.5203 0.6701 0.6701 0.5161 0.5161 0.5462 0.5456 0.5161 0.5161 0.8895 0.5456 0.5456 0.5462 0.5456 0.5456 0.8895 0.5456 0.5456 0.5203 0.6701 0.6701 0.5161 0.5456 0.5203 0.5161 0.5462 0.6701 0.6701 0.5456 0.6701 0.5462 0.8895 0.5203 0.6701 0.5203 0.6701 0.5456 0.5203 0.5161 0.6701 0.6701 0.6701 0.5161 0.5462 0.5462 0.5462 0.5456 0.5161 0.5462 0.5462 0.5462 0.5462 0.5462 0.8895 0.8895 0.5456 0.8895 0.8895 0.5203 0.5456 0.8895 0.8895 0.5462 0.8895 0.6701 0.5462 0.5161 0.5203 0.8895 0.8895 0.5456 0.5462 0.6701 0.5456 0.5456 0.5203 0.5456 0.5462 0.5161 0.5203 0.5161 0.5462 0.6701 0.5462 0.5161 0.5462 0.5462 0.6701 0.5161 0.6701 0.5161 0.8895 0.5161 0.5203 0.5203 0.5456 0.8895 0.8895 0.6701 0.5462 0.5161 0.5462 0.5203 0.5456 0.5462 0.5456 0.5203 0.5456 0.8895 0.5161 0.5462 0.6701 0.5203 0.5462 0.5462 0.8895 0.5203 0.5456 0.6701 0.5462 0.6701 0.5161 0.5203 0.5462 0.5456 0.8895 0.6701 0.5161 0.5462 0.5456 0.8895 0.5161 0.5462 0.6701 0.5161 0.5161 0.5456 0.8895 0.8895 0.6701 0.5203 0.5456 0.8895 0.8895 0.8895 0.5203 0.5161 0.5462 0.8895 0.5462 0.5462 0.5203 0.8895 0.6701 0.5456 0.6701 0.6701 0.6701 0.5161 0.5203 0.5462 0.5203 0.5456 0.8895 0.5203 0.5203 0.5161 0.5462 0.5456 0.5456 0.5161 0.8895 0.5456 0.6701 0.6701 0.6701 0.5161 0.5203 0.6701 0.5456 0.5462 0.8895 0.5462 0.5462 0.6701 0.5456 0.5203 0.5462 0.5203 0.6701 0.5203 0.5456 0.5462 0.5462 0.5462 0.5203 0.6701 0.5456 0.6701 0.6701 0.6701 0.5456 0.5462 0.5462 0.5456 0.8895 0.5462 0.5161 0.6701 0.5456 0.5462 0.5456 0.5203 0.6701 0.6701 0.6701 0.8895 0.5456 0.5456 0.5456 0.5462 0.5161 0.5456 0.5161 0.5456 0.5462 0.5462 0.5161 0.5462 0.5161 0.5456 0.5456 0.5456 0.5462 0.5161 0.5456 0.5161 0.8895 0.6701 0.6701 0.6701 0.5462 0.8895 0.5456 0.6701 0.5203 0.5456 0.5161 0.5456 0.5203 0.6701 0.8895 0.5203 0.5203 0.8895 0.5161 0.5456 0.5203 0.6701 0.5462 0.5203 0.5462 0.5456 0.5462 0.8895 0.8895 0.5161 0.5203 0.5161 0.6701 0.5203 0.5161 0.5161 0.5161 0.5462 0.5161 0.5203 0.6701 0.5203 0.8895 0.5462 0.5161 0.5462 0.5203 0.8895 0.5203 0.5161 0.8895 0.5161 0.5203 0.5456 0.6701 0.5462 0.5456 0.5203 0.5462 0.5203 0.5462 0.5203 0.5462 0.5456 0.6701 0.6701 0.5462 0.5462 0.5456 0.5161 0.5161 0.5203 0.5161 0.5161 0.6701 0.8895 0.5203 0.5203 0.5462 0.6701 0.5456 0.8895 0.8895 0.5161 0.5161 0.5456 0.8895 0.5203 0.5161 0.8895 0.5462 0.8895 0.5456 0.8895 0.5161 0.5203 0.5462 0.5456 0.8895 0.5456 0.5161 0.5203 0.5203 0.5456 0.5203 0.8895 0.5203 0.5203 0.8895 0.5161 0.5456 0.5456 0.5456 0.5203 0.5161 0.5161 0.6701 0.5203 0.5203 0.5203 0.5462 0.5462 0.5456 0.5161 0.5203 0.5161 0.5462 0.6701 0.5462 0.6701 0.5456 0.5203 0.6701 0.5203 0.5203 0.5462 0.5161 0.5161 0.8895 0.5456 0.5203 0.6701 0.8895 0.5462 0.5462 0.5462 0.5203 0.5203 0.5161 0.5203 0.5456 0.5456 0.6701 0.5456 0.5161 0.5456 0.8895 0.5456 0.5456 0.5203 0.5462 0.5203 0.5462 0.5456 0.6701 0.5161 0.5456 0.5456 0.8895 0.8895 0.6701 0.5203 0.5203 0.5161 0.5462 0.5203 0.8895 0.8895 0.5203 0.5456 0.6701 0.5161 0.6701 0.5462 0.5161 0.8895 0.8895 0.8895 0.6701 0.5462 0.5203 0.5462 0.5462 0.5456 0.5203 0.8895 0.5462 0.5161 0.8895 0.6701 0.5456 0.5203 0.5161 0.5462 0.6701 0.8895 0.8895 0.8895 0.5203 0.6701 0.8895 0.8895 0.5462 0.5462 0.5203 0.5456 0.5456 0.5161 0.5456 0.5456 0.5161 0.5161 0.5456 0.5456 0.5462 0.5456 0.5462 0.5203 0.6701 0.6701 0.5161 0.5456 0.8895 0.5456 0.6701 0.5203 0.5203 0.5203 0.5161 0.5203 0.8895 0.6701 0.8895 0.5161 0.5462 0.5456 0.5456 0.5462 0.5203 0.5161 0.5462 0.6701 0.8895 0.5456 0.5456 0.5161 0.5161 0.6701 0.6701 0.5203 0.5456 0.5456 0.5462 0.5456 0.8895 0.8895 0.6701 0.5203 0.5203 0.5203 0.6701 0.5456 0.5456 0.8895" HIT_INDICES="160 280 462 1133 1349 1786 1982 3230 3559 3652 3655 3688 4079 4989 5031 5211 5227 5892 5894 5977 5986 6047 6115 6126 6232 6702 6735 6798 6915 6928 7086 7093 7143 7170 7256 7293 7426 7493 7547 7577 7715 7751 7898 7937 7951 7963 7983 8193 8212 8247 8249 8276 8279 8330 8529 8627 8632 8691 8694 8714 8763 8820 8823 8934 8938 8953 8961 9016 9083 9105 9144 9186 9198 9227 9332 9421 9516 9914 9997 10008 10041 10064 10137 10231 10334 10380 10507 10549 10559 10635 10643 10680 10715 10758 10763 10842 10867 10898 11029 11044 11063 11296 11473 11531 11567 11641 11709 11858 11881 11885 11957 12001 12056 12075 12078 12134 12187 12234 12277 12327 12417 12551 12577 12767 12815 12828 12829 13004 13029 13062 13099 13159 13291 13365 13376 13386 13505 13566 13570 13639 13651 13765 13819 13932 13935 13990 14028 14064 14122 14133 14142 14148 14248 14334 14431 14490 14496 14583 14613 14664 14740 14770 14781 14793 14894 14990 15072 15158 15245 15251 15340 15381 15387 15397 15403 15406 15444 15601 15684 15713 15743 15770 15989 16097 16128 16164 16192 16333 16433 16445 16486 16490 16509 16616 16632 16675 16693 16749 16830 16975 17019 17045 17082 17109 17160 17265 17315 17344 17393 17413 17439 17517 17522 17526 17671 17682 17750 17761 17826 17938 17960 17976 17978 18010 18025 18052 18215 18236 18237 18255 18278 18334 18392 18470 18531 18536 18537 18572 18659 18668 18759 18880 19052 19057 19067 19130 19183 19204 19217 19219 19277 19348 19349 19487 19543 19564 19590 19636 19641 19697 19817 19834 19858 19915 20000 20078 20205 20229 20316 20381 20632 20653 20702 20707 20774 20780 20801 20836 20920 20974 21022 21065 21115 21117 21209 21218 21241 21314 21353 21354 21410 21506 21510 21515 21618 21626 21847 21888 21933 21962 21988 22122 22164 22209 22315 22456 22480 22490 22605 22844 22855 22860 22865 22874 22896 22935 22969 22994 23062 23076 23144 23206 23262 23374 23404 23437 23442 23493 23520 23522 23540 23562 23682 23748 23828 24007 24038 24163 24245 24255 24274 24308 24448 24481 24543 24639 24688 24740 24847 24853 24905 24906 24912 25060 25083 25279 25358 25464 25468 25483 25487 25520 25585 25592 25640 25644 25828 25898 25903 25991 26045 26053 26061 26145 26168 26218 26274 26287 26290 26338 26350 26711 26779 26811 26970 27141 27296 27407 27473 27486 27722 27768 27782 27978 28042 28080 28133 28244 28451 28582 28790 28825 28932 29104 29136 29305 29327 29495 29538 29566 29584 29601 29619 29638 29656 29657 29713 29736 30988 31500 31512 32140 33329 36231 37482 39218 42568 43011 47057 49538 51939 55622 55857 56701 56950" ES_PROFILE="-0.0027 -0.0047 -0.0078 -0.0192 -0.0229 -0.0303 -0.0336 -0.0549 -0.0604 -0.0620 -0.0620 -0.0626 -0.0692 -0.0847 -0.0854 -0.0884 -0.0887 0.0901 0.2773 0.3515 0.4221 0.4672 0.4994 0.5315 0.5507 0.5505 0.5576 0.5636 0.5679 0.5740 0.5767 0.5819 0.5862 0.5907 0.5939 0.5977 0.5995 0.6022 0.6050 0.6081 0.6091 0.6118 0.6124 0.6148 0.6175 0.6203 0.6229 0.6220 0.6244 0.6265 0.6291 0.6312 0.6338 0.6355 0.6345 0.6351 0.6373 0.6386 0.6407 0.6426 0.6440 0.6452 0.6473 0.6474 0.6494 0.6512 0.6531 0.6542 0.6551 0.6567 0.6580 0.6592 0.6609 0.6623 0.6624 0.6627 0.6628 0.6576 0.6578 0.6592 0.6601 0.6613 0.6616 0.6614 0.6611 0.6618 0.6610 0.6617 0.6629 0.6630 0.6642 0.6649 0.6657 0.6663 0.6675 0.6675 0.6684 0.6691 0.6682 0.6692 0.6701 0.6674 0.6656 0.6658 0.6663 0.6662 0.6662 0.6648 0.6655 0.6665 0.6664 0.6667 0.6669 0.6676 0.6687 0.6688 0.6689 0.6692 0.6695 0.6697 0.6691 0.6679 0.6684 0.6661 0.6663 0.6670 0.6680 0.6659 0.6664 0.6668 0.6671 0.6670 0.6656 0.6652 0.6659 0.6667 0.6655 0.6653 0.6661 0.6658 0.6665 0.6654 0.6653 0.6642 0.6650 0.6649 0.6650 0.6652 0.6651 0.6657 0.6664 0.6671 0.6662 0.6655 0.6646 0.6644 0.6651 0.6644 0.6646 0.6645 0.6640 0.6642 0.6648 0.6654 0.6644 0.6635 0.6628 0.6621 0.6613 0.6619 0.6611 0.6611 0.6617 0.6622 0.6628 0.6634 0.6635 0.6615 0.6607 0.6609 0.6611 0.6613 0.6582 0.6570 0.6571 0.6571 0.6573 0.6555 0.6544 0.6549 0.6548 0.6553 0.6556 0.6544 0.6547 0.6546 0.6549 0.6546 0.6538 0.6519 0.6517 0.6519 0.6518 0.6519 0.6516 0.6504 0.6501 0.6502 0.6499 0.6501 0.6502 0.6494 0.6499 0.6504 0.6485 0.6488 0.6482 0.6485 0.6479 0.6466 0.6467 0.6470 0.6474 0.6474 0.6477 0.6477 0.6455 0.6456 0.6461 0.6463 0.6464 0.6459 0.6454 0.6446 0.6441 0.6445 0.6449 0.6448 0.6438 0.6441 0.6431 0.6415 0.6390 0.6394 0.6396 0.6390 0.6386 0.6387 0.6389 0.6393 0.6388 0.6380 0.6384 0.6365 0.6360 0.6361 0.6361 0.6357 0.6361 0.6355 0.6339 0.6340 0.6341 0.6335 0.6325 0.6316 0.6298 0.6298 0.6287 0.6280 0.6241 0.6241 0.6237 0.6240 0.6232 0.6235 0.6235 0.6233 0.6223 0.6217 0.6213 0.6209 0.6204 0.6208 0.6196 0.6198 0.6197 0.6188 0.6185 0.6189 0.6183 0.6170 0.6173 0.6175 0.6161 0.6163 0.6129 0.6125 0.6121 0.6119 0.6118 0.6098 0.6094 0.6090 0.6075 0.6054 0.6053 0.6054 0.6037 0.6000 0.6001 0.6003 0.6005 0.6006 0.6005 0.6002 0.5999 0.5997 0.5988 0.5989 0.5980 0.5972 0.5965 0.5949 0.5947 0.5944 0.5945 0.5939 0.5937 0.5940 0.5939 0.5938 0.5920 0.5912 0.5900 0.5872 0.5870 0.5851 0.5839 0.5840 0.5839 0.5835 0.5814 0.5810 0.5802 0.5788 0.5782 0.5775 0.5759 0.5760 0.5753 0.5755 0.5756 0.5733 0.5731 0.5699 0.5688 0.5672 0.5673 0.5672 0.5673 0.5669 0.5660 0.5661 0.5654 0.5656 0.5626 0.5616 0.5617 0.5603 0.5596 0.5596 0.5596 0.5583 0.5581 0.5574 0.5566 0.5565 0.5566 0.5560 0.5559 0.5499 0.5489 0.5485 0.5459 0.5431 0.5405 0.5388 0.5377 0.5376 0.5337 0.5330 0.5328 0.5296 0.5286 0.5280 0.5272 0.5253 0.5219 0.5197 0.5162 0.5156 0.5139 0.5110 0.5104 0.5076 0.5072 0.5044 0.5037 0.5032 0.5029 0.5027 0.5024 0.5021 0.5018 0.5018 0.5008 0.5005 0.4792 0.4705 0.4703 0.4596 0.4394 0.3899 0.3686 0.3391 0.2820 0.2745 0.2056 0.1634 0.1225 0.0598 0.0558 0.0414 0.0372" RANK_AT_ES="11063.0000" RANK_SCORE_AT_ES="2.4245"/>
  <DTG RANKED_LIST="fpkm.rnk" TEMPLATE="sample.cls" GENESET="gene_sets.gmt#REGULATION_OF_NIK_NF_KAPPAB_SIGNALING(GO:1901222)" ES="0.6160" NES="1.1026" NP="0.1410" FDR="0.3631" FWER="1.0000" RND_ES="0.6183 0.5274 0.5274 0.5316 0.5316 0.6160 0.5316 0.6160 0.5344 0.6160 0.6183 0.6160 0.6160 0.6160 0.5316 0.5344 0.5274 0.5274 0.5274 0.5290 0.5290 0.5274 0.6160 0.5274 0.5290 0.6160 0.6160 0.5290 0.5316 0.6160 0.5344 0.5316 0.6183 0.6160 0.6183 0.5290 0.6160 0.5316 0.5290 0.5290 0.5344 0.5344 0.5290 0.6160 0.5344 0.6160 0.5290 0.5274 0.6160 0.5344 0.6160 0.6183 0.5316 0.5290 0.5274 0.6160 0.6160 0.5290 0.5274 0.5316 0.5316 0.6160 0.5290 0.6183 0.5290 0.5316 0.6183 0.5274 0.5344 0.6183 0.5290 0.5316 0.5344 0.6160 0.6160 0.5274 0.6183 0.6183 0.5316 0.5316 0.5344 0.6160 0.5274 0.5274 0.5290 0.6183 0.5290 0.5290 0.5290 0.5344 0.6183 0.5316 0.6183 0.5316 0.5344 0.6160 0.5290 0.5274 0.6183 0.5344 0.5344 0.6160 0.5274 0.6183 0.5316 0.6183 0.5344 0.6160 0.5274 0.6183 0.6160 0.6183 0.6160 0.6160 0.6183 0.5316 0.5316 0.5274 0.5344 0.5290 0.5316 0.6160 0.6160 0.6160 0.6160 0.5344 0.5290 0.6160 0.5290 0.5316 0.6160 0.6183 0.5290 0.5290 0.5290 0.5290 0.5316 0.6183 0.6183 0.6160 0.5344 0.6160 0.6160 0.6183 0.5290 0.6160 0.6183 0.6160 0.5344 0.5344 0.5290 0.5344 0.5344 0.5316 0.6160 0.6183 0.5344 0.5316 0.5316 0.5290 0.6160 0.5344 0.5316 0.5274 0.5316 0.5316 0.6183 0.6183 0.6183 0.5290 0.5344 0.6160 0.5344 0.6160 0.5316 0.6160 0.5290 0.6160 0.5290 0.6160 0.5290 0.5290 0.5316 0.6160 0.5274 0.5290 0.5274 0.6160 0.6160 0.5344 0.5316 0.5290 0.6183 0.6183 0.5344 0.5290 0.5290 0.5316 0.5290 0.6183 0.5274 0.5274 0.5290 0.6183 0.5274 0.5290 0.5274 0.5290 0.5316 0.5290 0.5274 0.6160 0.5290 0.5274 0.5274 0.5344 0.5344 0.5344 0.6160 0.5290 0.6183 0.5316 0.6183 0.6183 0.5316 0.5344 0.5344 0.5344 0.6183 0.5274 0.5316 0.5290 0.5274 0.5274 0.6160 0.5290 0.6160 0.5316 0.6183 0.5316 0.5316 0.5316 0.6183 0.6160 0.5344 0.6160 0.5274 0.5274 0.5344 0.6183 0.5344 0.6160 0.5344 0.5344 0.5274 0.6160 0.5344 0.6160 0.6160 0.6183 0.5274 0.5316 0.5290 0.5290 0.5344 0.5344 0.5290 0.5344 0.5290 0.5290 0.5344 0.6183 0.6160 0.6183 0.5344 0.5344 0.6160 0.5344 0.5316 0.6183 0.6160 0.5290 0.5290 0.6160 0.5316 0.5316 0.5274 0.6183 0.5290 0.6160 0.5274 0.5274 0.6160 0.6183 0.6160 0.5274 0.5274 0.5274 0.6160 0.6160 0.5316 0.6160 0.5290 0.5274 0.5316 0.6160 0.6160 0.5316 0.5290 0.5274 0.6183 0.5290 0.6160 0.5344 0.6160 0.5316 0.5290 0.5274 0.6183 0.5274 0.5274 0.6183 0.5274 0.5316 0.5344 0.5316 0.5290 0.5274 0.5316 0.5274 0.6160 0.5274 0.5290 0.5290 0.6183 0.5274 0.6183 0.5274 0.5316 0.5290 0.6160 0.5290 0.5290 0.5316 0.5290 0.5274 0.5316 0.5274 0.5316 0.6183 0.5316 0.5290 0.5316 0.6183 0.6183 0.6183 0.5316 0.5274 0.6160 0.5290 0.6160 0.6160 0.6160 0.5274 0.5290 0.5274 0.5344 0.5316 0.6160 0.5274 0.6160 0.5344 0.5274 0.5274 0.6160 0.6160 0.5274 0.5290 0.5344 0.6160 0.5344 0.5316 0.5344 0.5274 0.5274 0.5274 0.5344 0.6160 0.5290 0.6183 0.6183 0.5316 0.5344 0.5344 0.5316 0.6160 0.6160 0.5316 0.5316 0.5316 0.5274 0.5344 0.6160 0.5290 0.5290 0.5274 0.5274 0.5274 0.5274 0.5274 0.6183 0.6160 0.5274 0.5274 0.5344 0.5344 0.6183 0.5274 0.5274 0.6160 0.5290 0.5344 0.6160 0.5274 0.5316 0.6183 0.5344 0.6183 0.5274 0.6160 0.5274 0.5344 0.6160 0.6183 0.6183 0.6160 0.6183 0.5290 0.5274 0.6183 0.5274 0.5316 0.5274 0.5274 0.6160 0.6160 0.5290 0.5274 0.5316 0.6183 0.5344 0.5316 0.6160 0.5274 0.6183 0.5316 0.5344 0.5316 0.5290 0.5290 0.5344 0.5316 0.5290 0.6160 0.5316 0.6160 0.5274 0.5290 0.6160 0.5344 0.5344 0.6160 0.5344 0.5290 0.5344 0.5290 0.6160 0.5274 0.5274 0.6160 0.6160 0.6183 0.5274 0.6160 0.5274 0.5290 0.5316 0.5274 0.6160 0.5290 0.6160 0.6160 0.5274 0.5274 0.5316 0.5344 0.5274 0.5274 0.6183 0.5344 0.5344 0.5316 0.5344 0.5344 0.6183 0.5344 0.5344 0.5290 0.6160 0.6160 0.5274 0.5344 0.5290 0.5274 0.5316 0.6160 0.6160 0.5344 0.6160 0.5316 0.6183 0.5290 0.6160 0.5290 0.6160 0.5344 0.5290 0.5274 0.6160 0.6160 0.6160 0.5274 0.5316 0.5316 0.5316 0.5344 0.5274 0.5316 0.5316 0.5316 0.5316 0.5316 0.6183 0.6183 0.5344 0.6183 0.6183 0.5290 0.5344 0.6183 0.6183 0.5316 0.6183 0.6160 0.5316 0.5274 0.5290 0.6183 0.6183 0.5344 0.5316 0.6160 0.5344 0.5344 0.5290 0.5344 0.5316 0.5274 0.5290 0.5274 0.5316 0.6160 0.5316 0.5274 0.5316 0.5316 0.6160 0.5274 0.6160 0.5274 0.6183 0.5274 0.5290 0.5290 0.5344 0.6183 0.6183 0.6160 0.5316 0.5274 0.5316 0.5290 0.5344 0.5316 0.5344 0.5290 0.5344 0.6183 0.5274 0.5316 0.6160 0.5290 0.5316 0.5316 0.6183 0.5290 0.5344 0.6160 0.5316 0.6160 0.5274 0.5290 0.5316 0.5344 0.6183 0.6160 0.5274 0.5316 0.5344 0.6183 0.5274 0.5316 0.6160 0.5274 0.5274 0.5344 0.6183 0.6183 0.6160 0.5290 0.5344 0.6183 0.6183 0.6183 0.5290 0.5274 0.5316 0.6183 0.5316 0.5316 0.5290 0.6183 0.6160 0.5344 0.6160 0.6160 0.6160 0.5274 0.5290 0.5316 0.5290 0.5344 0.6183 0.5290 0.5290 0.5274 0.5316 0.5344 0.5344 0.5274 0.6183 0.5344 0.6160 0.6160 0.6160 0.5274 0.5290 0.6160 0.5344 0.5316 0.6183 0.5316 0.5316 0.6160 0.5344 0.5290 0.5316 0.5290 0.6160 0.5290 0.5344 0.5316 0.5316 0.5316 0.5290 0.6160 0.5344 0.6160 0.6160 0.6160 0.5344 0.5316 0.5316 0.5344 0.6183 0.5316 0.5274 0.6160 0.5344 0.5316 0.5344 0.5290 0.6160 0.6160 0.6160 0.6183 0.5344 0.5344 0.5344 0.5316 0.5274 0.5344 0.5274 0.5344 0.5316 0.5316 0.5274 0.5316 0.5274 0.5344 0.5344 0.5344 0.5316 0.5274 0.5344 0.5274 0.6183 0.6160 0.6160 0.6160 0.5316 0.6183 0.5344 0.6160 0.5290 0.5344 0.5274 0.5344 0.5290 0.6160 0.6183 0.5290 0.5290 0.6183 0.5274 0.5344 0.5290 0.6160 0.5316 0.5290 0.5316 0.5344 0.5316 0.6183 0.6183 0.5274 0.5290 0.5274 0.6160 0.5290 0.5274 0.5274 0.5274 0.5316 0.5274 0.5290 0.6160 0.5290 0.6183 0.5316 0.5274 0.5316 0.5290 0.6183 0.5290 0.5274 0.6183 0.5274 0.5290 0.5344 0.6160 0.5316 0.5344 0.5290 0.5316 0.5290 0.5316 0.5290 0.5316 0.5344 0.6160 0.6160 0.5316 0.5316 0.5344 0.5274 0.5274 0.5290 0.5274 0.5274 0.6160 0.6183 0.5290 0.5290 0.5316 0.6160 0.5344 0.6183 0.6183 0.5274 0.5274 0.5344 0.6183 0.5290 0.5274 0.6183 0.5316 0.6183 0.5344 0.6183 0.5274 0.5290 0.5316 0.5344 0.6183 0.5344 0.5274 0.5290 0.5290 0.5344 0.5290 0.6183 0.5290 0.5290 0.6183 0.5274 0.5344 0.5344 0.5344 0.5290 0.5274 0.5274 0.6160 0.5290 0.5290 0.5290 0.5316 0.5316 0.5344 0.5274 0.5290 0.5274 0.5316 0.6160 0.5316 0.6160 0.5344 0.5290 0.6160 0.5290 0.5290 0.5316 0.5274 0.5274 0.6183 0.5344 0.5290 0.6160 0.6183 0.5316 0.5316 0.5316 0.5290 0.5290 0.5274 0.5290 0.5344 0.5344 0.6160 0.5344 0.5274 0.5344 0.6183 0.5344 0.5344 0.5290 0.5316 0.5290 0.5316 0.5344 0.6160 0.5274 0.5344 0.5344 0.6183 0.6183 0.6160 0.5290 0.5290 0.5274 0.5316 0.5290 0.6183 0.6183 0.5290 0.5344 0.6160 0.5274 0.6160 0.5316 0.5274 0.6183 0.6183 0.6183 0.6160 0.5316 0.5290 0.5316 0.5316 0.5344 0.5290 0.6183 0.5316 0.5274 0.6183 0.6160 0.5344 0.5290 0.5274 0.5316 0.6160 0.6183 0.6183 0.6183 0.5290 0.6160 0.6183 0.6183 0.5316 0.5316 0.5290 0.5344 0.5344 0.5274 0.5344 0.5344 0.5274 0.5274 0.5344 0.5344 0.5316 0.5344 0.5316 0.5290 0.6160 0.6160 0.5274 0.5344 0.6183 0.5344 0.6160 0.5290 0.5290 0.5290 0.5274 0.5290 0.6183 0.6160 0.6183 0.5274 0.5316 0.5344 0.5344 0.5316 0.5290 0.5274 0.5316 0.6160 0.6183 0.5344 0.5344 0.5274 0.5274 0.6160 0.6160 0.5290 0.5344 0.5344 0.5316 0.5344 0.6183 0.6183 0.6160 0.5290 0.5290 0.5290 0.6160 0.5344 0.5344 0.6183" HIT_INDICES="6413 7117 7665 8746 10014 10131 10348 10411 10428 10793 11057 12217 12242 12452 12564 12700 12786 12896 13724 13805 13828 14695 14994 15047 15300 15744 15929 15977 15981 16562 16766 18170 18953 19091 19294 19641 20339 20675 21696 21984 23284 23390 23746 23773 23999 24000 24627 27345 27552 28140 28815 28835 30127 30990 31747 35086 38121 41364 43946 51159 57062 58332" ES_PROFILE="0.1241 0.2074 0.2611 0.2826 0.2891 0.3144 0.3367 0.3612 0.3864 0.4040 0.4222 0.4214 0.4397 0.4543 0.4702 0.4854 0.5012 0.5163 0.5174 0.5311 0.5457 0.5446 0.5526 0.5646 0.5728 0.5772 0.5856 0.5964 0.6078 0.6089 0.6160 0.6011 0.5960 0.6016 0.6060 0.6077 0.6028 0.6039 0.5924 0.5932 0.5758 0.5786 0.5769 0.5808 0.5811 0.5852 0.5782 0.5339 0.5319 0.5229 0.5120 0.5121 0.4902 0.4756 0.4628 0.4064 0.3552 0.3004 0.2568 0.1348 0.0350 0.0136" RANK_AT_ES="16766.0000" RANK_SCORE_AT_ES="1.1305"/>
  <DTG RANKED_LIST="fpkm.rnk" TEMPLATE="sample.cls" GENESET="gene_sets.gmt#REGULATION_OF_SMALL_GTPASE_MEDIATED_SIGNAL_TRANSDUCTION(GO:0051056)" ES="0.6621" NES="1.1026" NP="0.1410" FDR="0.3631" FWER="1.0000" RND_ES="0.9014 0.5061 0.5061 0.5361 0.5361 0.6621 0.5361 0.6621 0.5372 0.6621 0.9014 0.6621 0.6621 0.6621 0.5361 0.5372 0.5061 0.5061 0.5061 0.5042 0.5042 0.5061 0.6621 0.5061 0.5042 0.6621 0.6621 0.5042 0.5361 0.6621 0.5372 0.5361 0.9014 0.6621 0.9014 0.5042 0.6621 0.5361 0.5042 0.5042 0.5372 0.5372 0.5042 0.6621 0.5372 0.6621 0.5042 0.5061 0.6621 0.5372 0.6621 0.9014 0.5361 0.5042 0.5061 0.6621 0.6621 0.5042 0.5061 0.5361 0.5361 0.6621 0.5042 0.9014 0.5042 0.5361 0.9014 0.5061 0.5372 0.9014 0.5042 0.5361 0.5372 0.6621 0.6621 0.5061 0.9014 0.9014 0.5361 0.5361 0.5372 0.6621 0.5061 0.5061 0.5042 0.9014 0.5042 0.5042 0.5042 0.5372 0.9014 0.5361 0.9014 0.5361 0.5372 0.6621 0.5042 0.5061 0.9014 0.5372 0.5372 0.6621 0.5061 0.9014 0.5361 0.9014 0.5372 0.6621 0.5061 0.9014 0.6621 0.9014 0.6621 0.6621 0.9014 0.5361 0.5361 0.5061 0.5372 0.5042 0.5361 0.6621 0.6621 0.6621 0.6621 0.5372 0.5042 0.6621 0.5042 0.5361 0.6621 0.9014 0.5042 0.5042 0.5042 0.5042 0.5361 0.9014 0.9014 0.6621 0.5372 0.6621 0.6621 0.9014 0.5042 0.6621 0.9014 0.6621 0.5372 0.5372 0.5042 0.5372 0.5372 0.5361 0.6621 0.9014 0.5372 0.5361 0.5361 0.5042 0.6621 0.5372 0.5361 0.5061 0.5361 0.5361 0.9014 0.9014 0.9014 0.5042 0.5372 0.6621 0.5372 0.6621 0.5361 0.6621 0.5042 0.6621 0.5042 0.6621 0.5042 0.5042 0.5361 0.6621 0.5061 0.5042 0.5061 0.6621 0.6621 0.5372 0.5361 0.5042 0.9014 0.9014 0.5372 0.5042 0.5042 0.5361 0.5042 0.9014 0.5061 0.5061 0.5042 0.9014 0.5061 0.5042 0.5061 0.5042 0.5361 0.5042 0.5061 0.6621 0.5042 0.5061 0.5061 0.5372 0.5372 0.5372 0.6621 0.5042 0.9014 0.5361 0.9014 0.9014 0.5361 0.5372 0.5372 0.5372 0.9014 0.5061 0.5361 0.5042 0.5061 0.5061 0.6621 0.5042 0.6621 0.5361 0.9014 0.5361 0.5361 0.5361 0.9014 0.6621 0.5372 0.6621 0.5061 0.5061 0.5372 0.9014 0.5372 0.6621 0.5372 0.5372 0.5061 0.6621 0.5372 0.6621 0.6621 0.9014 0.5061 0.5361 0.5042 0.5042 0.5372 0.5372 0.5042 0.5372 0.5042 0.5042 0.5372 0.9014 0.6621 0.9014 0.5372 0.5372 0.6621 0.5372 0.5361 0.9014 0.6621 0.5042 0.5042 0.6621 0.5361 0.5361 0.5061 0.9014 0.5042 0.6621 0.5061 0.5061 0.6621 0.9014 0.6621 0.5061 0.5061 0.5061 0.6621 0.6621 0.5361 0.6621 0.5042 0.5061 0.5361 0.6621 0.6621 0.5361 0.5042 0.5061 0.9014 0.5042 0.6621 0.5372 0.6621 0.5361 0.5042 0.5061 0.9014 0.5061 0.5061 0.9014 0.5061 0.5361 0.5372 0.5361 0.5042 0.5061 0.5361 0.5061 0.6621 0.5061 0.5042 0.5042 0.9014 0.5061 0.9014 0.5061 0.5361 0.5042 0.6621 0.5042 0.5042 0.5361 0.5042 0.5061 0.5361 0.5061 0.5361 0.9014 0.5361 0.5042 0.5361 0.9014 0.9014 0.9014 0.5361 0.5061 0.6621 0.5042 0.6621 0.6621 0.6621 0.5061 0.5042 0.5061 0.5372 0.5361 0.6621 0.5061 0.6621 0.5372 0.5061 0.5061 0.6621 0.6621 0.5061 0.5042 0.5372 0.6621 0.5372 0.5361 0.5372 0.5061 0.5061 0.5061 0.5372 0.6621 0.5042 0.9014 0.9014 0.5361 0.5372 0.5372 0.5361 0.6621 0.6621 0.5361 0.5361 0.5361 0.5061 0.5372 0.6621 0.5042 0.5042 0.5061 0.5061 0.5061 0.5061 0.5061 0.9014 0.6621 0.5061 0.5061 0.5372 0.5372 0.9014 0.5061 0.5061 0.6621 0.5042 0.5372 0.6621 0.5061 0.5361 0.9014 0.5372 0.9014 0.5061 0.6621 0.5061 0.5372 0.6621 0.9014 0.9014 0.6621 0.9014 0.5042 0.5061 0.9014 0.5061 0.5361 0.5061 0.5061 0.6621 0.6621 0.5042 0.5061 0.5361 0.9014 0.5372 0.5361 0.6621 0.5061 0.9014 0.5361 0.5372 0.5361 0.5042 0.5042 0.5372 0.5361 0.5042 0.6621 0.5361 0.6621 0.5061 0.5042 0.6621 0.5372 0.5372 0.6621 0.5372 0.5042 0.5372 0.5042 0.6621 0.5061 0.5061 0.6621 0.6621 0.9014 0.5061 0.6621 0.5061 0.5042 0.5361 0.5061 0.6621 0.5042 0.6621 0.6621 0.5061 0.5061 0.5361 0.5372 0.5061 0.5061 0.9014 0.5372 0.5372 0.5361 0.5372 0.5372 0.9014 0.5372 0.5372 0.5042 0.6621 0.6621 0.5061 0.5372 0.5042 0.5061 0.5361 0.6621 0.6621 0.5372 0.6621 0.5361 0.9014 0.5042 0.6621 0.5042 0.6621 0.5372 0.5042 0.5061 0.6621 0.6621 0.6621 0.5061 0.5361 0.5361 0.5361 0.5372 0.5061 0.5361 0.5361 0.5361 0.5361 0.5361 0.9014 0.9014 0.5372 0.9014 0.9014 0.5042 0.5372 0.9014 0.9014 0.5361 0.9014 0.6621 0.5361 0.5061 0.5042 0.9014 0.9014 0.5372 0.5361 0.6621 0.5372 0.5372 0.5042 0.5372 0.5361 0.5061 0.5042 0.5061 0.5361 0.6621 0.5361 0.5061 0.5361 0.5361 0.6621 0.5061 0.6621 0.5061 0.9014 0.5061 0.5042 0.5042 0.5372 0.9014 0.9014 0.6621 0.5361 0.5061 0.5361 0.5042 0.5372 0.5361 0.5372 0.5042 0.5372 0.9014 0.5061 0.5361 0.6621 0.5042 0.5361 0.5361 0.9014 0.5042 0.5372 0.6621 0.5361 0.6621 0.5061 0.5042 0.5361 0.5372 0.9014 0.6621 0.5061 0.5361 0.5372 0.9014 0.5061 0.5361 0.6621 0.5061 0.5061 0.5372 0.9014 0.9014 0.6621 0.5042 0.5372 0.9014 0.9014 0.9014 0.5042 0.5061 0.5361 0.9014 0.5361 0.5361 0.5042 0.9014 0.6621 0.5372 0.6621 0.6621 0.6621 0.5061 0.5042 0.5361 0.5042 0.5372 0.9014 0.5042 0.5042 0.5061 0.5361 0.5372 0.5372 0.5061 0.9014 0.5372 0.6621 0.6621 0.6621 0.5061 0.5042 0.6621 0.5372 0.5361 0.9014 0.5361 0.5361 0.6621 0.5372 0.5042 0.5361 0.5042 0.6621 0.5042 0.5372 0.5361 0.5361 0.5361 0.5042 0.6621 0.5372 0.6621 0.6621 0.6621 0.5372 0.5361 0.5361 0.5372 0.9014 0.5361 0.5061 0.6621 0.5372 0.5361 0.5372 0.5042 0.6621 0.6621 0.6621 0.9014 0.5372 0.5372 0.5372 0.5361 0.5061 0.5372 0.5061 0.5372 0.5361 0.5361 0.5061 0.5361 0.5061 0.5372 0.5372 0.5372 0.5361 0.5061 0.5372 0.5061 0.9014 0.6621 0.6621 0.6621 0.5361 0.9014 0.5372 0.6621 0.5042 0.5372 0.5061 0.5372 0.5042 0.6621 0.9014 0.5042 0.5042 0.9014 0.5061 0.5372 0.5042 0.6621 0.5361 0.5042 0.5361 0.5372 0.5361 0.9014 0.9014 0.5061 0.5042 0.5061 0.6621 0.5042 0.5061 0.5061 0.5061 0.5361 0.5061 0.5042 0.6621 0.5042 0.9014 0.5361 0.5061 0.5361 0.5042 0.9014 0.5042 0.5061 0.9014 0.5061 0.5042 0.5372 0.6621 0.5361 0.5372 0.5042 0.5361 0.5042 0.5361 0.5042 0.5361 0.5372 0.6621 0.6621 0.5361 0.5361 0.5372 0.5061 0.5061 0.5042 0.5061 0.5061 0.6621 0.9014 0.5042 0.5042 0.5361 0.6621 0.5372 0.9014 0.9014 0.5061 0.5061 0.5372 0.9014 0.5042 0.5061 0.9014 0.5361 0.9014 0.5372 0.9014 0.5061 0.5042 0.5361 0.5372 0.9014 0.5372 0.5061 0.5042 0.5042 0.5372 0.5042 0.9014 0.5042 0.5042 0.9014 0.5061 0.5372 0.5372 0.5372 0.5042 0.5061 0.5061 0.6621 0.5042 0.5042 0.5042 0.5361 0.5361 0.5372 0.5061 0.5042 0.5061 0.5361 0.6621 0.5361 0.6621 0.5372 0.5042 0.6621 0.5042 0.5042 0.5361 0.5061 0.5061 0.9014 0.5372 0.5042 0.6621 0.9014 0.5361 0.5361 0.5361 0.5042 0.5042 0.5061 0.5042 0.5372 0.5372 0.6621 0.5372 0.5061 0.5372 0.9014 0.5372 0.5372 0.5042 0.5361 0.5042 0.5361 0.5372 0.6621 0.5061 0.5372 0.5372 0.9014 0.9014 0.6621 0.5042 0.5042 0.5061 0.5361 0.5042 0.9014 0.9014 0.5042 0.5372 0.6621 0.5061 0.6621 0.5361 0.5061 0.9014 0.9014 0.9014 0.6621 0.5361 0.5042 0.5361 0.5361 0.5372 0.5042 0.9014 0.5361 0.5061 0.9014 0.6621 0.5372 0.5042 0.5061 0.5361 0.6621 0.9014 0.9014 0.9014 0.5042 0.6621 0.9014 0.9014 0.5361 0.5361 0.5042 0.5372 0.5372 0.5061 0.5372 0.5372 0.5061 0.5061 0.5372 0.5372 0.5361 0.5372 0.5361 0.5042 0.6621 0.6621 0.5061 0.5372 0.9014 0.5372 0.6621 0.5042 0.5042 0.5042 0.5061 0.5042 0.9014 0.6621 0.9014 0.5061 0.5361 0.5372 0.5372 0.5361 0.5042 0.5061 0.5361 0.6621 0.9014 0.5372 0.5372 0.5061 0.5061 0.6621 0.6621 0.5042 0.5372 0.5372 0.5361 0.5372 0.9014 0.9014 0.6621 0.5042 0.5042 0.5042 0.6621 0.5372 0.5372 0.9014" HIT_INDICES="100 702 980 2117 2678 2691 2902 2947 2972 4126 4243 4422 4731 4905 5903 6043 6168 6218 6333 6470 6486 6524 6572 6607 6664 6719 6725 6731 6866 6873 6889 6898 6903 6935 7029 7039 7081 7292 7389 7723 7727 7732 7906 7920 8030 8099 8570 8620 8784 8823 8879 9109 9311 9395 9513 9563 9584 9887 10174 10353 10458 10933 10995 11272 11524 11561 11602 11742 11853 11858 12000 12177 12224 12233 12319 12417 12595 12648 12703 12796 12840 12996 13001 13016 13062 13076 13101 13153 13195 13221 13355 13373 13496 13510 13566 13637 13678 13771 13814 13817 13865 13886 13890 13967 14031 14173 14175 14286 14303 14419 14425 14592 14614 14664 14699 14914 15002 15143 15187 15207 15403 15407 15652 15752 15756 15847 15922 15936 16009 16021 16057 16107 16239 16245 16324 16579 16665 16725 16966 17050 17067 17108 17143 17160 17265 17658 17757 17804 18466 18563 18696 18825 18993 19005 19028 19062 19118 19203 19248 19351 19736 19784 19817 19923 20262 20361 20523 20573 20643 20837 20862 20867 21113 21146 21155 21207 21230 21287 21314 21488 21502 21611 21632 21912 22039 22125 22429 22431 22624 22708 22773 22782 22802 22812 22823 22881 22895 22923 22955 23051 23212 23232 23236 23270 23309 23322 23479 23563 23661 23683 23691 23767 23816 23829 23924 24038 24090 24093 24220 24241 24323 24528 24545 24792 24809 25011 25020 25066 25259 25299 25325 25327 25336 25413 25471 25554 25640 25645 25750 25823 25934 26045 26165 26239 26261 26408 26438 26487 26512 26536 26559 26572 26631 26710 26758 26817 26902 26935 27026 27041 27069 27125 27177 27318 27396 27468 27531 27577 27786 27787 27831 27904 27968 28024 28081 28209 28266 28347 28415 28483 28548 28565 28839 28843 28867 28951 28971 29036 29048 29148 29254 29339 29505 29692 29723 29725 29741 30033 30034 30195 30807 31171 31375 31555 31917 32413 32541 32726 32739 33036 34530 43109 44316 45165 45658 46115 47429 50516 51089 55735 56842 56950 58975" ES_PROFILE="-0.0017 -0.0119 -0.0166 -0.0359 -0.0454 -0.0456 -0.0492 -0.0499 -0.0503 -0.0699 -0.0719 -0.0749 -0.0801 -0.0831 0.1833 0.2654 0.3090 0.3472 0.3726 0.3904 0.4097 0.4271 0.4429 0.4579 0.4714 0.4839 0.4972 0.5104 0.5197 0.5310 0.5421 0.5532 0.5643 0.5746 0.5830 0.5927 0.6015 0.6057 0.6113 0.6115 0.6173 0.6231 0.6255 0.6306 0.6337 0.6374 0.6335 0.6367 0.6377 0.6408 0.6435 0.6430 0.6429 0.6446 0.6456 0.6478 0.6504 0.6480 0.6458 0.6453 0.6459 0.6401 0.6413 0.6387 0.6365 0.6379 0.6392 0.6388 0.6389 0.6407 0.6402 0.6390 0.6400 0.6417 0.6420 0.6422 0.6409 0.6417 0.6424 0.6425 0.6434 0.6424 0.6439 0.6453 0.6461 0.6475 0.6487 0.6494 0.6503 0.6514 0.6506 0.6519 0.6513 0.6526 0.6531 0.6534 0.6542 0.6541 0.6548 0.6562 0.6569 0.6580 0.6593 0.6595 0.6598 0.6588 0.6602 0.6597 0.6608 0.6602 0.6614 0.6599 0.6609 0.6614 0.6621 0.6597 0.6595 0.6583 0.6588 0.6597 0.6576 0.6587 0.6557 0.6552 0.6563 0.6558 0.6557 0.6566 0.6565 0.6574 0.6579 0.6582 0.6570 0.6580 0.6577 0.6545 0.6541 0.6541 0.6510 0.6506 0.6513 0.6516 0.6520 0.6527 0.6519 0.6461 0.6453 0.6455 0.6350 0.6342 0.6328 0.6314 0.6293 0.6299 0.6303 0.6305 0.6304 0.6297 0.6297 0.6287 0.6229 0.6228 0.6230 0.6219 0.6168 0.6158 0.6137 0.6136 0.6131 0.6104 0.6106 0.6112 0.6076 0.6077 0.6082 0.6079 0.6081 0.6078 0.6079 0.6056 0.6059 0.6046 0.6049 0.6007 0.5991 0.5982 0.5935 0.5940 0.5912 0.5903 0.5897 0.5901 0.5902 0.5905 0.5909 0.5904 0.5906 0.5906 0.5906 0.5894 0.5872 0.5873 0.5877 0.5876 0.5874 0.5876 0.5854 0.5844 0.5832 0.5832 0.5835 0.5827 0.5823 0.5825 0.5813 0.5797 0.5793 0.5796 0.5779 0.5779 0.5769 0.5738 0.5739 0.5700 0.5701 0.5670 0.5672 0.5668 0.5638 0.5635 0.5633 0.5636 0.5638 0.5628 0.5621 0.5610 0.5599 0.5601 0.5586 0.5576 0.5560 0.5544 0.5526 0.5516 0.5515 0.5493 0.5490 0.5484 0.5482 0.5480 0.5479 0.5479 0.5471 0.5460 0.5454 0.5446 0.5434 0.5430 0.5417 0.5416 0.5413 0.5406 0.5399 0.5377 0.5365 0.5354 0.5345 0.5339 0.5305 0.5306 0.5300 0.5289 0.5279 0.5271 0.5262 0.5242 0.5233 0.5220 0.5210 0.5199 0.5189 0.5187 0.5141 0.5141 0.5137 0.5123 0.5120 0.5110 0.5108 0.5092 0.5074 0.5060 0.5032 0.5000 0.4995 0.4995 0.4992 0.4943 0.4943 0.4916 0.4812 0.4750 0.4715 0.4685 0.4624 0.4539 0.4518 0.4487 0.4485 0.4434 0.4180 0.2722 0.2517 0.2373 0.2289 0.2212 0.1989 0.1464 0.1367 0.0577 0.0389 0.0371 0.0027" RANK_AT_ES="14699.0000" RANK_SCORE_AT_ES="1.4480"/>
  <DTG RANKED_LIST="fpkm.rnk" TEMPLATE="sample.cls" GENESET="gene_sets.gmt#CD4_POSITIVE_OR_CD8_POSITIVE__ALPHA_BETA_T_CELL_LINEAGE_COMMITMENT(GO:0043369)" ES="0.6747" NES="1.1027" NP="0.1410" FDR="0.3631" FWER="1.0000" RND_ES="0.8305 0.5080 0.5080 0.6472 0.6472 0.6747 0.6472 0.6747 0.5420 0.6747 0.8305 0.6747 0.6747 0.6747 0.6472 0.5420 0.5080 0.5080 0.5080 0.5013 0.5013 0.5080 0.6747 0.5080 0.5013 0.6747 0.6747 0.5013 0.6472 0.6747 0.5420 0.6472 0.8305 0.6747 0.8305 0.5013 0.6747 0.6472 0.5013 0.5013 0.5420 0.5420 0.5013 0.6747 0.5420 0.6747 0.5013 0.5080 0.6747 0.5420 0.6747 0.8305 0.6472 0.5013 0.5080 0.6747 0.6747 0.5013 0.5080 0.6472 0.6472 0.6747 0.5013 0.8305 0.5013 0.6472 0.8305 0.5080 0.5420 0.8305 0.5013 0.6472 0.5420 0.6747 0.6747 0.5080 0.8305 0.8305 0.6472 0.6472 0.5420 0.6747 0.5080 0.5080 0.5013 0.8305 0.5013 0.5013 0.5013 0.5420 0.8305 0.6472 0.8305 0.6472 0.5420 0.6747 0.5013 0.5080 0.8305 0.5420 0.5420 0.6747 0.5080 0.8305 0.6472 0.8305 0.5420 0.6747 0.5080 0.8305 0.6747 0.8305 0.6747 0.6747 0.8305 0.6472 0.6472 0.5080 0.5420 0.5013 0.6472 0.6747 0.6747 0.6747 0.6747 0.5420 0.5013 0.6747 0.5013 0.6472 0.6747 0.8305 0.5013 0.5013 0.5013 0.5013 0.6472 0.8305 0.8305 0.6747 0.5420 0.6747 0.6747 0.8305 0.5013 0.6747 0.8305 0.6747 0.5420 0.5420 0.5013 0.5420 0.5420 0.6472 0.6747 0.8305 0.5420 0.6472 0.6472 0.5013 0.6747 0.5420 0.6472 0.5080 0.6472 0.6472 0.8305 0.8305 0.8305 0.5013 0.5420 0.6747 0.5420 0.6747 0.6472 0.6747 0.5013 0.6747 0.5013 0.6747 0.5013 0.5013 0.6472 0.6747 0.5080 0.5013 0.5080 0.6747 0.6747 0.5420 0.6472 0.5013 0.8305 0.8305 0.5420 0.5013 0.5013 0.6472 0.5013 0.8305 0.5080 0.5080 0.5013 0.8305 0.5080 0.5013 0.5080 0.5013 0.6472 0.5013 0.5080 0.6747 0.5013 0.5080 0.5080 0.5420 0.5420 0.5420 0.6747 0.5013 0.8305 0.6472 0.8305 0.8305 0.6472 0.5420 0.5420 0.5420 0.8305 0.5080 0.6472 0.5013 0.5080 0.5080 0.6747 0.5013 0.6747 0.6472 0.8305 0.6472 0.6472 0.6472 0.8305 0.6747 0.5420 0.6747 0.5080 0.5080 0.5420 0.8305 0.5420 0.6747 0.5420 0.5420 0.5080 0.6747 0.5420 0.6747 0.6747 0.8305 0.5080 0.6472 0.5013 0.5013 0.5420 0.5420 0.5013 0.5420 0.5013 0.5013 0.5420 0.8305 0.6747 0.8305 0.5420 0.5420 0.6747 0.5420 0.6472 0.8305 0.6747 0.5013 0.5013 0.6747 0.6472 0.6472 0.5080 0.8305 0.5013 0.6747 0.5080 0.5080 0.6747 0.8305 0.6747 0.5080 0.5080 0.5080 0.6747 0.6747 0.6472 0.6747 0.5013 0.5080 0.6472 0.6747 0.6747 0.6472 0.5013 0.5080 0.8305 0.5013 0.6747 0.5420 0.6747 0.6472 0.5013 0.5080 0.8305 0.5080 0.5080 0.8305 0.5080 0.6472 0.5420 0.6472 0.5013 0.5080 0.6472 0.5080 0.6747 0.5080 0.5013 0.5013 0.8305 0.5080 0.8305 0.5080 0.6472 0.5013 0.6747 0.5013 0.5013 0.6472 0.5013 0.5080 0.6472 0.5080 0.6472 0.8305 0.6472 0.5013 0.6472 0.8305 0.8305 0.8305 0.6472 0.5080 0.6747 0.5013 0.6747 0.6747 0.6747 0.5080 0.5013 0.5080 0.5420 0.6472 0.6747 0.5080 0.6747 0.5420 0.5080 0.5080 0.6747 0.6747 0.5080 0.5013 0.5420 0.6747 0.5420 0.6472 0.5420 0.5080 0.5080 0.5080 0.5420 0.6747 0.5013 0.8305 0.8305 0.6472 0.5420 0.5420 0.6472 0.6747 0.6747 0.6472 0.6472 0.6472 0.5080 0.5420 0.6747 0.5013 0.5013 0.5080 0.5080 0.5080 0.5080 0.5080 0.8305 0.6747 0.5080 0.5080 0.5420 0.5420 0.8305 0.5080 0.5080 0.6747 0.5013 0.5420 0.6747 0.5080 0.6472 0.8305 0.5420 0.8305 0.5080 0.6747 0.5080 0.5420 0.6747 0.8305 0.8305 0.6747 0.8305 0.5013 0.5080 0.8305 0.5080 0.6472 0.5080 0.5080 0.6747 0.6747 0.5013 0.5080 0.6472 0.8305 0.5420 0.6472 0.6747 0.5080 0.8305 0.6472 0.5420 0.6472 0.5013 0.5013 0.5420 0.6472 0.5013 0.6747 0.6472 0.6747 0.5080 0.5013 0.6747 0.5420 0.5420 0.6747 0.5420 0.5013 0.5420 0.5013 0.6747 0.5080 0.5080 0.6747 0.6747 0.8305 0.5080 0.6747 0.5080 0.5013 0.6472 0.5080 0.6747 0.5013 0.6747 0.6747 0.5080 0.5080 0.6472 0.5420 0.5080 0.5080 0.8305 0.5420 0.5420 0.6472 0.5420 0.5420 0.8305 0.5420 0.5420 0.5013 0.6747 0.6747 0.5080 0.5420 0.5013 0.5080 0.6472 0.6747 0.6747 0.5420 0.6747 0.6472 0.8305 0.5013 0.6747 0.5013 0.6747 0.5420 0.5013 0.5080 0.6747 0.6747 0.6747 0.5080 0.6472 0.6472 0.6472 0.5420 0.5080 0.6472 0.6472 0.6472 0.6472 0.6472 0.8305 0.8305 0.5420 0.8305 0.8305 0.5013 0.5420 0.8305 0.8305 0.6472 0.8305 0.6747 0.6472 0.5080 0.5013 0.8305 0.8305 0.5420 0.6472 0.6747 0.5420 0.5420 0.5013 0.5420 0.6472 0.5080 0.5013 0.5080 0.6472 0.6747 0.6472 0.5080 0.6472 0.6472 0.6747 0.5080 0.6747 0.5080 0.8305 0.5080 0.5013 0.5013 0.5420 0.8305 0.8305 0.6747 0.6472 0.5080 0.6472 0.5013 0.5420 0.6472 0.5420 0.5013 0.5420 0.8305 0.5080 0.6472 0.6747 0.5013 0.6472 0.6472 0.8305 0.5013 0.5420 0.6747 0.6472 0.6747 0.5080 0.5013 0.6472 0.5420 0.8305 0.6747 0.5080 0.6472 0.5420 0.8305 0.5080 0.6472 0.6747 0.5080 0.5080 0.5420 0.8305 0.8305 0.6747 0.5013 0.5420 0.8305 0.8305 0.8305 0.5013 0.5080 0.6472 0.8305 0.6472 0.6472 0.5013 0.8305 0.6747 0.5420 0.6747 0.6747 0.6747 0.5080 0.5013 0.6472 0.5013 0.5420 0.8305 0.5013 0.5013 0.5080 0.6472 0.5420 0.5420 0.5080 0.8305 0.5420 0.6747 0.6747 0.6747 0.5080 0.5013 0.6747 0.5420 0.6472 0.8305 0.6472 0.6472 0.6747 0.5420 0.5013 0.6472 0.5013 0.6747 0.5013 0.5420 0.6472 0.6472 0.6472 0.5013 0.6747 0.5420 0.6747 0.6747 0.6747 0.5420 0.6472 0.6472 0.5420 0.8305 0.6472 0.5080 0.6747 0.5420 0.6472 0.5420 0.5013 0.6747 0.6747 0.6747 0.8305 0.5420 0.5420 0.5420 0.6472 0.5080 0.5420 0.5080 0.5420 0.6472 0.6472 0.5080 0.6472 0.5080 0.5420 0.5420 0.5420 0.6472 0.5080 0.5420 0.5080 0.8305 0.6747 0.6747 0.6747 0.6472 0.8305 0.5420 0.6747 0.5013 0.5420 0.5080 0.5420 0.5013 0.6747 0.8305 0.5013 0.5013 0.8305 0.5080 0.5420 0.5013 0.6747 0.6472 0.5013 0.6472 0.5420 0.6472 0.8305 0.8305 0.5080 0.5013 0.5080 0.6747 0.5013 0.5080 0.5080 0.5080 0.6472 0.5080 0.5013 0.6747 0.5013 0.8305 0.6472 0.5080 0.6472 0.5013 0.8305 0.5013 0.5080 0.8305 0.5080 0.5013 0.5420 0.6747 0.6472 0.5420 0.5013 0.6472 0.5013 0.6472 0.5013 0.6472 0.5420 0.6747 0.6747 0.6472 0.6472 0.5420 0.5080 0.5080 0.5013 0.5080 0.5080 0.6747 0.8305 0.5013 0.5013 0.6472 0.6747 0.5420 0.8305 0.8305 0.5080 0.5080 0.5420 0.8305 0.5013 0.5080 0.8305 0.6472 0.8305 0.5420 0.8305 0.5080 0.5013 0.6472 0.5420 0.8305 0.5420 0.5080 0.5013 0.5013 0.5420 0.5013 0.8305 0.5013 0.5013 0.8305 0.5080 0.5420 0.5420 0.5420 0.5013 0.5080 0.5080 0.6747 0.5013 0.5013 0.5013 0.6472 0.6472 0.5420 0.5080 0.5013 0.5080 0.6472 0.6747 0.6472 0.6747 0.5420 0.5013 0.6747 0.5013 0.5013 0.6472 0.5080 0.5080 0.8305 0.5420 0.5013 0.6747 0.8305 0.6472 0.6472 0.6472 0.5013 0.5013 0.5080 0.5013 0.5420 0.5420 0.6747 0.5420 0.5080 0.5420 0.8305 0.5420 0.5420 0.5013 0.6472 0.5013 0.6472 0.5420 0.6747 0.5080 0.5420 0.5420 0.8305 0.8305 0.6747 0.5013 0.5013 0.5080 0.6472 0.5013 0.8305 0.8305 0.5013 0.5420 0.6747 0.5080 0.6747 0.6472 0.5080 0.8305 0.8305 0.8305 0.6747 0.6472 0.5013 0.6472 0.6472 0.5420 0.5013 0.8305 0.6472 0.5080 0.8305 0.6747 0.5420 0.5013 0.5080 0.6472 0.6747 0.8305 0.8305 0.8305 0.5013 0.6747 0.8305 0.8305 0.6472 0.6472 0.5013 0.5420 0.5420 0.5080 0.5420 0.5420 0.5080 0.5080 0.5420 0.5420 0.6472 0.5420 0.6472 0.5013 0.6747 0.6747 0.5080 0.5420 0.8305 0.5420 0.6747 0.5013 0.5013 0.5013 0.5080 0.5013 0.8305 0.6747 0.8305 0.5080 0.6472 0.5420 0.5420 0.6472 0.5013 0.5080 0.6472 0.6747 0.8305 0.5420 0.5420 0.5080 0.5080 0.6747 0.6747 0.5013 0.5420 0.5420 0.6472 0.5420 0.8305 0.8305 0.6747 0.5013 0.5013 0.5013 0.6747 0.5420 0.5420 0.8305" HIT_INDICES="3605 4342 6564 8931 9023 17395 17501 17682 20640 22859 23308 24979 27490 28202 29438 29900 31266 33357 41147 43380" ES_PROFILE="-0.0607 -0.0728 0.4691 0.5545 0.6747 0.5659 0.5966 0.6252 0.5979 0.5771 0.5849 0.5682 0.5308 0.5220 0.5013 0.4935 0.4704 0.4354 0.3040 0.2665" RANK_AT_ES="9023.0000" RANK_SCORE_AT_ES="3.8967"/>
  <DTG RANKED_LIST="fpkm.rnk" TEMPLATE="sample.cls" GENESET="gene_sets.gmt#RECEPTOR_SERINE_THREONINE_KINASE_BINDING(GO:0033612)" ES="0.7007" NES="1.1028" NP="0.1410" FDR="0.3631" FWER="1.0000" RND_ES="0.7647 0.5266 0.5266 0.6339 0.6339 0.7007 0.6339 0.7007 0.6722 0.7007 0.7647 0.7007 0.7007 0.7007 0.6339 0.6722 0.5266 0.5266 0.5266 0.5310 0.5310 0.5266 0.7007 0.5266 0.5310 0.7007 0.7007 0.5310 0.6339 0.7007 0.6722 0.6339 0.7647 0.7007 0.7647 0.5310 0.7007 0.6339 0.5310 0.5310 0.6722 0.6722 0.5310 0.7007 0.6722 0.7007 0.5310 0.5266 0.7007 0.6722 0.7007 0.7647 0.6339 0.5310 0.5266 0.7007 0.7007 0.5310 0.5266 0.6339 0.6339 0.7007 0.5310 0.7647 0.5310 0.6339 0.7647 0.5266 0.6722 0.7647 0.5310 0.6339 0.6722 0.7007 0.7007 0.5266 0.7647 0.7647 0.6339 0.6339 0.6722 0.7007 0.5266 0.5266 0.5310 0.7647 0.5310 0.5310 0.5310 0.6722 0.7647 0.6339 0.7647 0.6339 0.6722 0.7007 0.5310 0.5266 0.7647 0.6722 0.6722 0.7007 0.5266 0.7647 0.6339 0.7647 0.6722 0.7007 0.5266 0.7647 0.7007 0.7647 0.7007 0.7007 0.7647 0.6339 0.6339 0.5266 0.6722 0.5310 0.6339 0.7007 0.7007 0.7007 0.7007 0.6722 0.5310 0.7007 0.5310 0.6339 0.7007 0.7647 0.5310 0.5310 0.5310 0.5310 0.6339 0.7647 0.7647 0.7007 0.6722 0.7007 0.7007 0.7647 0.5310 0.7007 0.7647 0.7007 0.6722 0.6722 0.5310 0.6722 0.6722 0.6339 0.7007 0.7647 0.6722 0.6339 0.6339 0.5310 0.7007 0.6722 0.6339 0.5266 0.6339 0.6339 0.7647 0.7647 0.7647 0.5310 0.6722 0.7007 0.6722 0.7007 0.6339 0.7007 0.5310 0.7007 0.5310 0.7007 0.5310 0.5310 0.6339 0.7007 0.5266 0.5310 0.5266 0.7007 0.7007 0.6722 0.6339 0.5310 0.7647 0.7647 0.6722 0.5310 0.5310 0.6339 0.5310 0.7647 0.5266 0.5266 0.5310 0.7647 0.5266 0.5310 0.5266 0.5310 0.6339 0.5310 0.5266 0.7007 0.5310 0.5266 0.5266 0.6722 0.6722 0.6722 0.7007 0.5310 0.7647 0.6339 0.7647 0.7647 0.6339 0.6722 0.6722 0.6722 0.7647 0.5266 0.6339 0.5310 0.5266 0.5266 0.7007 0.5310 0.7007 0.6339 0.7647 0.6339 0.6339 0.6339 0.7647 0.7007 0.6722 0.7007 0.5266 0.5266 0.6722 0.7647 0.6722 0.7007 0.6722 0.6722 0.5266 0.7007 0.6722 0.7007 0.7007 0.7647 0.5266 0.6339 0.5310 0.5310 0.6722 0.6722 0.5310 0.6722 0.5310 0.5310 0.6722 0.7647 0.7007 0.7647 0.6722 0.6722 0.7007 0.6722 0.6339 0.7647 0.7007 0.5310 0.5310 0.7007 0.6339 0.6339 0.5266 0.7647 0.5310 0.7007 0.5266 0.5266 0.7007 0.7647 0.7007 0.5266 0.5266 0.5266 0.7007 0.7007 0.6339 0.7007 0.5310 0.5266 0.6339 0.7007 0.7007 0.6339 0.5310 0.5266 0.7647 0.5310 0.7007 0.6722 0.7007 0.6339 0.5310 0.5266 0.7647 0.5266 0.5266 0.7647 0.5266 0.6339 0.6722 0.6339 0.5310 0.5266 0.6339 0.5266 0.7007 0.5266 0.5310 0.5310 0.7647 0.5266 0.7647 0.5266 0.6339 0.5310 0.7007 0.5310 0.5310 0.6339 0.5310 0.5266 0.6339 0.5266 0.6339 0.7647 0.6339 0.5310 0.6339 0.7647 0.7647 0.7647 0.6339 0.5266 0.7007 0.5310 0.7007 0.7007 0.7007 0.5266 0.5310 0.5266 0.6722 0.6339 0.7007 0.5266 0.7007 0.6722 0.5266 0.5266 0.7007 0.7007 0.5266 0.5310 0.6722 0.7007 0.6722 0.6339 0.6722 0.5266 0.5266 0.5266 0.6722 0.7007 0.5310 0.7647 0.7647 0.6339 0.6722 0.6722 0.6339 0.7007 0.7007 0.6339 0.6339 0.6339 0.5266 0.6722 0.7007 0.5310 0.5310 0.5266 0.5266 0.5266 0.5266 0.5266 0.7647 0.7007 0.5266 0.5266 0.6722 0.6722 0.7647 0.5266 0.5266 0.7007 0.5310 0.6722 0.7007 0.5266 0.6339 0.7647 0.6722 0.7647 0.5266 0.7007 0.5266 0.6722 0.7007 0.7647 0.7647 0.7007 0.7647 0.5310 0.5266 0.7647 0.5266 0.6339 0.5266 0.5266 0.7007 0.7007 0.5310 0.5266 0.6339 0.7647 0.6722 0.6339 0.7007 0.5266 0.7647 0.6339 0.6722 0.6339 0.5310 0.5310 0.6722 0.6339 0.5310 0.7007 0.6339 0.7007 0.5266 0.5310 0.7007 0.6722 0.6722 0.7007 0.6722 0.5310 0.6722 0.5310 0.7007 0.5266 0.5266 0.7007 0.7007 0.7647 0.5266 0.7007 0.5266 0.5310 0.6339 0.5266 0.7007 0.5310 0.7007 0.7007 0.5266 0.5266 0.6339 0.6722 0.5266 0.5266 0.7647 0.6722 0.6722 0.6339 0.6722 0.6722 0.7647 0.6722 0.6722 0.5310 0.7007 0.7007 0.5266 0.6722 0.5310 0.5266 0.6339 0.7007 0.7007 0.6722 0.7007 0.6339 0.7647 0.5310 0.7007 0.5310 0.7007 0.6722 0.5310 0.5266 0.7007 0.7007 0.7007 0.5266 0.6339 0.6339 0.6339 0.6722 0.5266 0.6339 0.6339 0.6339 0.6339 0.6339 0.7647 0.7647 0.6722 0.7647 0.7647 0.5310 0.6722 0.7647 0.7647 0.6339 0.7647 0.7007 0.6339 0.5266 0.5310 0.7647 0.7647 0.6722 0.6339 0.7007 0.6722 0.6722 0.5310 0.6722 0.6339 0.5266 0.5310 0.5266 0.6339 0.7007 0.6339 0.5266 0.6339 0.6339 0.7007 0.5266 0.7007 0.5266 0.7647 0.5266 0.5310 0.5310 0.6722 0.7647 0.7647 0.7007 0.6339 0.5266 0.6339 0.5310 0.6722 0.6339 0.6722 0.5310 0.6722 0.7647 0.5266 0.6339 0.7007 0.5310 0.6339 0.6339 0.7647 0.5310 0.6722 0.7007 0.6339 0.7007 0.5266 0.5310 0.6339 0.6722 0.7647 0.7007 0.5266 0.6339 0.6722 0.7647 0.5266 0.6339 0.7007 0.5266 0.5266 0.6722 0.7647 0.7647 0.7007 0.5310 0.6722 0.7647 0.7647 0.7647 0.5310 0.5266 0.6339 0.7647 0.6339 0.6339 0.5310 0.7647 0.7007 0.6722 0.7007 0.7007 0.7007 0.5266 0.5310 0.6339 0.5310 0.6722 0.7647 0.5310 0.5310 0.5266 0.6339 0.6722 0.6722 0.5266 0.7647 0.6722 0.7007 0.7007 0.7007 0.5266 0.5310 0.7007 0.6722 0.6339 0.7647 0.6339 0.6339 0.7007 0.6722 0.5310 0.6339 0.5310 0.7007 0.5310 0.6722 0.6339 0.6339 0.6339 0.5310 0.7007 0.6722 0.7007 0.7007 0.7007 0.6722 0.6339 0.6339 0.6722 0.7647 0.6339 0.5266 0.7007 0.6722 0.6339 0.6722 0.5310 0.7007 0.7007 0.7007 0.7647 0.6722 0.6722 0.6722 0.6339 0.5266 0.6722 0.5266 0.6722 0.6339 0.6339 0.5266 0.6339 0.5266 0.6722 0.6722 0.6722 0.6339 0.5266 0.6722 0.5266 0.7647 0.7007 0.7007 0.7007 0.6339 0.7647 0.6722 0.7007 0.5310 0.6722 0.5266 0.6722 0.5310 0.7007 0.7647 0.5310 0.5310 0.7647 0.5266 0.6722 0.5310 0.7007 0.6339 0.5310 0.6339 0.6722 0.6339 0.7647 0.7647 0.5266 0.5310 0.5266 0.7007 0.5310 0.5266 0.5266 0.5266 0.6339 0.5266 0.5310 0.7007 0.5310 0.7647 0.6339 0.5266 0.6339 0.5310 0.7647 0.5310 0.5266 0.7647 0.5266 0.5310 0.6722 0.7007 0.6339 0.6722 0.5310 0.6339 0.5310 0.6339 0.5310 0.6339 0.6722 0.7007 0.7007 0.6339 0.6339 0.6722 0.5266 0.5266 0.5310 0.5266 0.5266 0.7007 0.7647 0.5310 0.5310 0.6339 0.7007 0.6722 0.7647 0.7647 0.5266 0.5266 0.6722 0.7647 0.5310 0.5266 0.7647 0.6339 0.7647 0.6722 0.7647 0.5266 0.5310 0.6339 0.6722 0.7647 0.6722 0.5266 0.5310 0.5310 0.6722 0.5310 0.7647 0.5310 0.5310 0.7647 0.5266 0.6722 0.6722 0.6722 0.5310 0.5266 0.5266 0.7007 0.5310 0.5310 0.5310 0.6339 0.6339 0.6722 0.5266 0.5310 0.5266 0.6339 0.7007 0.6339 0.7007 0.6722 0.5310 0.7007 0.5310 0.5310 0.6339 0.5266 0.5266 0.7647 0.6722 0.5310 0.7007 0.7647 0.6339 0.6339 0.6339 0.5310 0.5310 0.5266 0.5310 0.6722 0.6722 0.7007 0.6722 0.5266 0.6722 0.7647 0.6722 0.6722 0.5310 0.6339 0.5310 0.6339 0.6722 0.7007 0.5266 0.6722 0.6722 0.7647 0.7647 0.7007 0.5310 0.5310 0.5266 0.6339 0.5310 0.7647 0.7647 0.5310 0.6722 0.7007 0.5266 0.7007 0.6339 0.5266 0.7647 0.7647 0.7647 0.7007 0.6339 0.5310 0.6339 0.6339 0.6722 0.5310 0.7647 0.6339 0.5266 0.7647 0.7007 0.6722 0.5310 0.5266 0.6339 0.7007 0.7647 0.7647 0.7647 0.5310 0.7007 0.7647 0.7647 0.6339 0.6339 0.5310 0.6722 0.6722 0.5266 0.6722 0.6722 0.5266 0.5266 0.6722 0.6722 0.6339 0.6722 0.6339 0.5310 0.7007 0.7007 0.5266 0.6722 0.7647 0.6722 0.7007 0.5310 0.5310 0.5310 0.5266 0.5310 0.7647 0.7007 0.7647 0.5266 0.6339 0.6722 0.6722 0.6339 0.5310 0.5266 0.6339 0.7007 0.7647 0.6722 0.6722 0.5266 0.5266 0.7007 0.7007 0.5310 0.6722 0.6722 0.6339 0.6722 0.7647 0.7647 0.7007 0.5310 0.5310 0.5310 0.7007 0.6722 0.6722 0.7647" HIT_INDICES="558 7217 7634 8937 10811 10951 18177 21051 23586 24208 24788 27222 28405 28865 54383" ES_PROFILE="-0.0091 0.2053 0.4394 0.5581 0.6159 0.7007 0.6121 0.5877 0.5615 0.5659 0.5695 0.5348 0.5179 0.5116 0.0804" RANK_AT_ES="10951.0000" RANK_SCORE_AT_ES="2.4717"/>
  <DTG RANKED_LIST="fpkm.rnk" TEMPLATE="sample.cls" GENESET="gene_sets.gmt#DETECTION_OF_TEMPERATURE_STIMULUS(GO:0016048)" ES="0.7021" NES="1.1029" NP="0.1410" FDR="0.3631" FWER="1.0000" RND_ES="0.8829 0.5417 0.5417 0.6220 0.6220 0.7021 0.6220 0.7021 0.6076 0.7021 0.8829 0.7021 0.7021 0.7021 0.6220 0.6076 0.5417 0.5417 0.5417 0.5000 0.5000 0.5417 0.7021 0.5417 0.5000 0.7021 0.7021 0.5000 0.6220 0.7021 0.6076 0.6220 0.8829 0.7021 0.8829 0.5000 0.7021 0.6220 0.5000 0.5000 0.6076 0.6076 0.5000 0.7021 0.6076 0.7021 0.5000 0.5417 0.7021 0.6076 0.7021 0.8829 0.6220 0.5000 0.5417 0.7021 0.7021 0.5000 0.5417 0.6220 0.6220 0.7021 0.5000 0.8829 0.5000 0.6220 0.8829 0.5417 0.6076 0.8829 0.5000 0.6220 0.6076 0.7021 0.7021 0.5417 0.8829 0.8829 0.6220 0.6220 0.6076 0.7021 0.5417 0.5417 0.5000 0.8829 0.5000 0.5000 0.5000 0.6076 0.8829 0.6220 0.8829 0.6220 0.6076 0.7021 0.5000 0.5417 0.8829 0.6076 0.6076 0.7021 0.5417 0.8829 0.6220 0.8829 0.6076 0.7021 0.5417 0.8829 0.7021 0.8829 0.7021 0.7021 0.8829 0.6220 0.6220 0.5417 0.6076 0.5000 0.6220 0.7021 0.7021 0.7021 0.7021 0.6076 0.5000 0.7021 0.5000 0.6220 0.7021 0.8829 0.5000 0.5000 0.5000 0.5000 0.6220 0.8829 0.8829 0.7021 0.6076 0.7021 0.7021 0.8829 0.5000 0.7021 0.8829 0.7021 0.6076 0.6076 0.5000 0.6076 0.6076 0.6220 0.7021 0.8829 0.6076 0.6220 0.6220 0.5000 0.7021 0.6076 0.6220 0.5417 0.6220 0.6220 0.8829 0.8829 0.8829 0.5000 0.6076 0.7021 0.6076 0.7021 0.6220 0.7021 0.5000 0.7021 0.5000 0.7021 0.5000 0.5000 0.6220 0.7021 0.5417 0.5000 0.5417 0.7021 0.7021 0.6076 0.6220 0.5000 0.8829 0.8829 0.6076 0.5000 0.5000 0.6220 0.5000 0.8829 0.5417 0.5417 0.5000 0.8829 0.5417 0.5000 0.5417 0.5000 0.6220 0.5000 0.5417 0.7021 0.5000 0.5417 0.5417 0.6076 0.6076 0.6076 0.7021 0.5000 0.8829 0.6220 0.8829 0.8829 0.6220 0.6076 0.6076 0.6076 0.8829 0.5417 0.6220 0.5000 0.5417 0.5417 0.7021 0.5000 0.7021 0.6220 0.8829 0.6220 0.6220 0.6220 0.8829 0.7021 0.6076 0.7021 0.5417 0.5417 0.6076 0.8829 0.6076 0.7021 0.6076 0.6076 0.5417 0.7021 0.6076 0.7021 0.7021 0.8829 0.5417 0.6220 0.5000 0.5000 0.6076 0.6076 0.5000 0.6076 0.5000 0.5000 0.6076 0.8829 0.7021 0.8829 0.6076 0.6076 0.7021 0.6076 0.6220 0.8829 0.7021 0.5000 0.5000 0.7021 0.6220 0.6220 0.5417 0.8829 0.5000 0.7021 0.5417 0.5417 0.7021 0.8829 0.7021 0.5417 0.5417 0.5417 0.7021 0.7021 0.6220 0.7021 0.5000 0.5417 0.6220 0.7021 0.7021 0.6220 0.5000 0.5417 0.8829 0.5000 0.7021 0.6076 0.7021 0.6220 0.5000 0.5417 0.8829 0.5417 0.5417 0.8829 0.5417 0.6220 0.6076 0.6220 0.5000 0.5417 0.6220 0.5417 0.7021 0.5417 0.5000 0.5000 0.8829 0.5417 0.8829 0.5417 0.6220 0.5000 0.7021 0.5000 0.5000 0.6220 0.5000 0.5417 0.6220 0.5417 0.6220 0.8829 0.6220 0.5000 0.6220 0.8829 0.8829 0.8829 0.6220 0.5417 0.7021 0.5000 0.7021 0.7021 0.7021 0.5417 0.5000 0.5417 0.6076 0.6220 0.7021 0.5417 0.7021 0.6076 0.5417 0.5417 0.7021 0.7021 0.5417 0.5000 0.6076 0.7021 0.6076 0.6220 0.6076 0.5417 0.5417 0.5417 0.6076 0.7021 0.5000 0.8829 0.8829 0.6220 0.6076 0.6076 0.6220 0.7021 0.7021 0.6220 0.6220 0.6220 0.5417 0.6076 0.7021 0.5000 0.5000 0.5417 0.5417 0.5417 0.5417 0.5417 0.8829 0.7021 0.5417 0.5417 0.6076 0.6076 0.8829 0.5417 0.5417 0.7021 0.5000 0.6076 0.7021 0.5417 0.6220 0.8829 0.6076 0.8829 0.5417 0.7021 0.5417 0.6076 0.7021 0.8829 0.8829 0.7021 0.8829 0.5000 0.5417 0.8829 0.5417 0.6220 0.5417 0.5417 0.7021 0.7021 0.5000 0.5417 0.6220 0.8829 0.6076 0.6220 0.7021 0.5417 0.8829 0.6220 0.6076 0.6220 0.5000 0.5000 0.6076 0.6220 0.5000 0.7021 0.6220 0.7021 0.5417 0.5000 0.7021 0.6076 0.6076 0.7021 0.6076 0.5000 0.6076 0.5000 0.7021 0.5417 0.5417 0.7021 0.7021 0.8829 0.5417 0.7021 0.5417 0.5000 0.6220 0.5417 0.7021 0.5000 0.7021 0.7021 0.5417 0.5417 0.6220 0.6076 0.5417 0.5417 0.8829 0.6076 0.6076 0.6220 0.6076 0.6076 0.8829 0.6076 0.6076 0.5000 0.7021 0.7021 0.5417 0.6076 0.5000 0.5417 0.6220 0.7021 0.7021 0.6076 0.7021 0.6220 0.8829 0.5000 0.7021 0.5000 0.7021 0.6076 0.5000 0.5417 0.7021 0.7021 0.7021 0.5417 0.6220 0.6220 0.6220 0.6076 0.5417 0.6220 0.6220 0.6220 0.6220 0.6220 0.8829 0.8829 0.6076 0.8829 0.8829 0.5000 0.6076 0.8829 0.8829 0.6220 0.8829 0.7021 0.6220 0.5417 0.5000 0.8829 0.8829 0.6076 0.6220 0.7021 0.6076 0.6076 0.5000 0.6076 0.6220 0.5417 0.5000 0.5417 0.6220 0.7021 0.6220 0.5417 0.6220 0.6220 0.7021 0.5417 0.7021 0.5417 0.8829 0.5417 0.5000 0.5000 0.6076 0.8829 0.8829 0.7021 0.6220 0.5417 0.6220 0.5000 0.6076 0.6220 0.6076 0.5000 0.6076 0.8829 0.5417 0.6220 0.7021 0.5000 0.6220 0.6220 0.8829 0.5000 0.6076 0.7021 0.6220 0.7021 0.5417 0.5000 0.6220 0.6076 0.8829 0.7021 0.5417 0.6220 0.6076 0.8829 0.5417 0.6220 0.7021 0.5417 0.5417 0.6076 0.8829 0.8829 0.7021 0.5000 0.6076 0.8829 0.8829 0.8829 0.5000 0.5417 0.6220 0.8829 0.6220 0.6220 0.5000 0.8829 0.7021 0.6076 0.7021 0.7021 0.7021 0.5417 0.5000 0.6220 0.5000 0.6076 0.8829 0.5000 0.5000 0.5417 0.6220 0.6076 0.6076 0.5417 0.8829 0.6076 0.7021 0.7021 0.7021 0.5417 0.5000 0.7021 0.6076 0.6220 0.8829 0.6220 0.6220 0.7021 0.6076 0.5000 0.6220 0.5000 0.7021 0.5000 0.6076 0.6220 0.6220 0.6220 0.5000 0.7021 0.6076 0.7021 0.7021 0.7021 0.6076 0.6220 0.6220 0.6076 0.8829 0.6220 0.5417 0.7021 0.6076 0.6220 0.6076 0.5000 0.7021 0.7021 0.7021 0.8829 0.6076 0.6076 0.6076 0.6220 0.5417 0.6076 0.5417 0.6076 0.6220 0.6220 0.5417 0.6220 0.5417 0.6076 0.6076 0.6076 0.6220 0.5417 0.6076 0.5417 0.8829 0.7021 0.7021 0.7021 0.6220 0.8829 0.6076 0.7021 0.5000 0.6076 0.5417 0.6076 0.5000 0.7021 0.8829 0.5000 0.5000 0.8829 0.5417 0.6076 0.5000 0.7021 0.6220 0.5000 0.6220 0.6076 0.6220 0.8829 0.8829 0.5417 0.5000 0.5417 0.7021 0.5000 0.5417 0.5417 0.5417 0.6220 0.5417 0.5000 0.7021 0.5000 0.8829 0.6220 0.5417 0.6220 0.5000 0.8829 0.5000 0.5417 0.8829 0.5417 0.5000 0.6076 0.7021 0.6220 0.6076 0.5000 0.6220 0.5000 0.6220 0.5000 0.6220 0.6076 0.7021 0.7021 0.6220 0.6220 0.6076 0.5417 0.5417 0.5000 0.5417 0.5417 0.7021 0.8829 0.5000 0.5000 0.6220 0.7021 0.6076 0.8829 0.8829 0.5417 0.5417 0.6076 0.8829 0.5000 0.5417 0.8829 0.6220 0.8829 0.6076 0.8829 0.5417 0.5000 0.6220 0.6076 0.8829 0.6076 0.5417 0.5000 0.5000 0.6076 0.5000 0.8829 0.5000 0.5000 0.8829 0.5417 0.6076 0.6076 0.6076 0.5000 0.5417 0.5417 0.7021 0.5000 0.5000 0.5000 0.6220 0.6220 0.6076 0.5417 0.5000 0.5417 0.6220 0.7021 0.6220 0.7021 0.6076 0.5000 0.7021 0.5000 0.5000 0.6220 0.5417 0.5417 0.8829 0.6076 0.5000 0.7021 0.8829 0.6220 0.6220 0.6220 0.5000 0.5000 0.5417 0.5000 0.6076 0.6076 0.7021 0.6076 0.5417 0.6076 0.8829 0.6076 0.6076 0.5000 0.6220 0.5000 0.6220 0.6076 0.7021 0.5417 0.6076 0.6076 0.8829 0.8829 0.7021 0.5000 0.5000 0.5417 0.6220 0.5000 0.8829 0.8829 0.5000 0.6076 0.7021 0.5417 0.7021 0.6220 0.5417 0.8829 0.8829 0.8829 0.7021 0.6220 0.5000 0.6220 0.6220 0.6076 0.5000 0.8829 0.6220 0.5417 0.8829 0.7021 0.6076 0.5000 0.5417 0.6220 0.7021 0.8829 0.8829 0.8829 0.5000 0.7021 0.8829 0.8829 0.6220 0.6220 0.5000 0.6076 0.6076 0.5417 0.6076 0.6076 0.5417 0.5417 0.6076 0.6076 0.6220 0.6076 0.6220 0.5000 0.7021 0.7021 0.5417 0.6076 0.8829 0.6076 0.7021 0.5000 0.5000 0.5000 0.5417 0.5000 0.8829 0.7021 0.8829 0.5417 0.6220 0.6076 0.6076 0.6220 0.5000 0.5417 0.6220 0.7021 0.8829 0.6076 0.6076 0.5417 0.5417 0.7021 0.7021 0.5000 0.6076 0.6076 0.6220 0.6076 0.8829 0.8829 0.7021 0.5000 0.5000 0.5000 0.7021 0.6076 0.6076 0.8829" HIT_INDICES="78 593 678 6731 6733 7873 12044 12549 14001 20766 21460 23398 23631 27349 27416 29188 29590 31529 32247" ES_PROFILE="-0.0011 -0.0096 -0.0108 0.2237 0.5603 0.6793 0.6558 0.6908 0.7021 0.6040 0.6069 0.5853 0.5921 0.5332 0.5359 0.5065 0.4997 0.4670 0.4548" RANK_AT_ES="14001.0000" RANK_SCORE_AT_ES="1.5698"/>
  <DTG RANKED_LIST="fpkm.rnk" TEMPLATE="sample.cls" GENESET="gene_sets.gmt#NEGATIVE_REGULATION_OF_PROTEOLYSIS_INVOLVED_IN_CELLULAR_PROTEIN_CATABOLIC_PROCESS(GO:1903051)" ES="0.6451" NES="1.1030" NP="0.1410" FDR="0.3631" FWER="1.0000" RND_ES="0.7184 0.5491 0.5491 0.5398 0.5398 0.6451 0.5398 0.6451 0.5316 0.6451 0.7184 0.6451 0.6451 0.6451 0.5398 0.5316 0.5491 0.5491 0.5491 0.5419 0.5419 0.5491 0.6451 0.5491 0.5419 0.6451 0.6451 0.5419 0.5398 0.6451 0.5316 0.5398 0.7184 0.6451 0.7184 0.5419 0.6451 0.5398 0.5419 0.5419 0.5316 0.5316 0.5419 0.6451 0.5316 0.6451 0.5419 0.5491 0.6451 0.5316 0.6451 0.7184 0.5398 0.5419 0.5491 0.6451 0.6451 0.5419 0.5491 0.5398 0.5398 0.6451 0.5419 0.7184 0.5419 0.5398 0.7184 0.5491 0.5316 0.7184 0.5419 0.5398 0.5316 0.6451 0.6451 0.5491 0.7184 0.7184 0.5398 0.5398 0.5316 0.6451 0.5491 0.5491 0.5419 0.7184 0.5419 0.5419 0.5419 0.5316 0.7184 0.5398 0.7184 0.5398 0.5316 0.6451 0.5419 0.5491 0.7184 0.5316 0.5316 0.6451 0.5491 0.7184 0.5398 0.7184 0.5316 0.6451 0.5491 0.7184 0.6451 0.7184 0.6451 0.6451 0.7184 0.5398 0.5398 0.5491 0.5316 0.5419 0.5398 0.6451 0.6451 0.6451 0.6451 0.5316 0.5419 0.6451 0.5419 0.5398 0.6451 0.7184 0.5419 0.5419 0.5419 0.5419 0.5398 0.7184 0.7184 0.6451 0.5316 0.6451 0.6451 0.7184 0.5419 0.6451 0.7184 0.6451 0.5316 0.5316 0.5419 0.5316 0.5316 0.5398 0.6451 0.7184 0.5316 0.5398 0.5398 0.5419 0.6451 0.5316 0.5398 0.5491 0.5398 0.5398 0.7184 0.7184 0.7184 0.5419 0.5316 0.6451 0.5316 0.6451 0.5398 0.6451 0.5419 0.6451 0.5419 0.6451 0.5419 0.5419 0.5398 0.6451 0.5491 0.5419 0.5491 0.6451 0.6451 0.5316 0.5398 0.5419 0.7184 0.7184 0.5316 0.5419 0.5419 0.5398 0.5419 0.7184 0.5491 0.5491 0.5419 0.7184 0.5491 0.5419 0.5491 0.5419 0.5398 0.5419 0.5491 0.6451 0.5419 0.5491 0.5491 0.5316 0.5316 0.5316 0.6451 0.5419 0.7184 0.5398 0.7184 0.7184 0.5398 0.5316 0.5316 0.5316 0.7184 0.5491 0.5398 0.5419 0.5491 0.5491 0.6451 0.5419 0.6451 0.5398 0.7184 0.5398 0.5398 0.5398 0.7184 0.6451 0.5316 0.6451 0.5491 0.5491 0.5316 0.7184 0.5316 0.6451 0.5316 0.5316 0.5491 0.6451 0.5316 0.6451 0.6451 0.7184 0.5491 0.5398 0.5419 0.5419 0.5316 0.5316 0.5419 0.5316 0.5419 0.5419 0.5316 0.7184 0.6451 0.7184 0.5316 0.5316 0.6451 0.5316 0.5398 0.7184 0.6451 0.5419 0.5419 0.6451 0.5398 0.5398 0.5491 0.7184 0.5419 0.6451 0.5491 0.5491 0.6451 0.7184 0.6451 0.5491 0.5491 0.5491 0.6451 0.6451 0.5398 0.6451 0.5419 0.5491 0.5398 0.6451 0.6451 0.5398 0.5419 0.5491 0.7184 0.5419 0.6451 0.5316 0.6451 0.5398 0.5419 0.5491 0.7184 0.5491 0.5491 0.7184 0.5491 0.5398 0.5316 0.5398 0.5419 0.5491 0.5398 0.5491 0.6451 0.5491 0.5419 0.5419 0.7184 0.5491 0.7184 0.5491 0.5398 0.5419 0.6451 0.5419 0.5419 0.5398 0.5419 0.5491 0.5398 0.5491 0.5398 0.7184 0.5398 0.5419 0.5398 0.7184 0.7184 0.7184 0.5398 0.5491 0.6451 0.5419 0.6451 0.6451 0.6451 0.5491 0.5419 0.5491 0.5316 0.5398 0.6451 0.5491 0.6451 0.5316 0.5491 0.5491 0.6451 0.6451 0.5491 0.5419 0.5316 0.6451 0.5316 0.5398 0.5316 0.5491 0.5491 0.5491 0.5316 0.6451 0.5419 0.7184 0.7184 0.5398 0.5316 0.5316 0.5398 0.6451 0.6451 0.5398 0.5398 0.5398 0.5491 0.5316 0.6451 0.5419 0.5419 0.5491 0.5491 0.5491 0.5491 0.5491 0.7184 0.6451 0.5491 0.5491 0.5316 0.5316 0.7184 0.5491 0.5491 0.6451 0.5419 0.5316 0.6451 0.5491 0.5398 0.7184 0.5316 0.7184 0.5491 0.6451 0.5491 0.5316 0.6451 0.7184 0.7184 0.6451 0.7184 0.5419 0.5491 0.7184 0.5491 0.5398 0.5491 0.5491 0.6451 0.6451 0.5419 0.5491 0.5398 0.7184 0.5316 0.5398 0.6451 0.5491 0.7184 0.5398 0.5316 0.5398 0.5419 0.5419 0.5316 0.5398 0.5419 0.6451 0.5398 0.6451 0.5491 0.5419 0.6451 0.5316 0.5316 0.6451 0.5316 0.5419 0.5316 0.5419 0.6451 0.5491 0.5491 0.6451 0.6451 0.7184 0.5491 0.6451 0.5491 0.5419 0.5398 0.5491 0.6451 0.5419 0.6451 0.6451 0.5491 0.5491 0.5398 0.5316 0.5491 0.5491 0.7184 0.5316 0.5316 0.5398 0.5316 0.5316 0.7184 0.5316 0.5316 0.5419 0.6451 0.6451 0.5491 0.5316 0.5419 0.5491 0.5398 0.6451 0.6451 0.5316 0.6451 0.5398 0.7184 0.5419 0.6451 0.5419 0.6451 0.5316 0.5419 0.5491 0.6451 0.6451 0.6451 0.5491 0.5398 0.5398 0.5398 0.5316 0.5491 0.5398 0.5398 0.5398 0.5398 0.5398 0.7184 0.7184 0.5316 0.7184 0.7184 0.5419 0.5316 0.7184 0.7184 0.5398 0.7184 0.6451 0.5398 0.5491 0.5419 0.7184 0.7184 0.5316 0.5398 0.6451 0.5316 0.5316 0.5419 0.5316 0.5398 0.5491 0.5419 0.5491 0.5398 0.6451 0.5398 0.5491 0.5398 0.5398 0.6451 0.5491 0.6451 0.5491 0.7184 0.5491 0.5419 0.5419 0.5316 0.7184 0.7184 0.6451 0.5398 0.5491 0.5398 0.5419 0.5316 0.5398 0.5316 0.5419 0.5316 0.7184 0.5491 0.5398 0.6451 0.5419 0.5398 0.5398 0.7184 0.5419 0.5316 0.6451 0.5398 0.6451 0.5491 0.5419 0.5398 0.5316 0.7184 0.6451 0.5491 0.5398 0.5316 0.7184 0.5491 0.5398 0.6451 0.5491 0.5491 0.5316 0.7184 0.7184 0.6451 0.5419 0.5316 0.7184 0.7184 0.7184 0.5419 0.5491 0.5398 0.7184 0.5398 0.5398 0.5419 0.7184 0.6451 0.5316 0.6451 0.6451 0.6451 0.5491 0.5419 0.5398 0.5419 0.5316 0.7184 0.5419 0.5419 0.5491 0.5398 0.5316 0.5316 0.5491 0.7184 0.5316 0.6451 0.6451 0.6451 0.5491 0.5419 0.6451 0.5316 0.5398 0.7184 0.5398 0.5398 0.6451 0.5316 0.5419 0.5398 0.5419 0.6451 0.5419 0.5316 0.5398 0.5398 0.5398 0.5419 0.6451 0.5316 0.6451 0.6451 0.6451 0.5316 0.5398 0.5398 0.5316 0.7184 0.5398 0.5491 0.6451 0.5316 0.5398 0.5316 0.5419 0.6451 0.6451 0.6451 0.7184 0.5316 0.5316 0.5316 0.5398 0.5491 0.5316 0.5491 0.5316 0.5398 0.5398 0.5491 0.5398 0.5491 0.5316 0.5316 0.5316 0.5398 0.5491 0.5316 0.5491 0.7184 0.6451 0.6451 0.6451 0.5398 0.7184 0.5316 0.6451 0.5419 0.5316 0.5491 0.5316 0.5419 0.6451 0.7184 0.5419 0.5419 0.7184 0.5491 0.5316 0.5419 0.6451 0.5398 0.5419 0.5398 0.5316 0.5398 0.7184 0.7184 0.5491 0.5419 0.5491 0.6451 0.5419 0.5491 0.5491 0.5491 0.5398 0.5491 0.5419 0.6451 0.5419 0.7184 0.5398 0.5491 0.5398 0.5419 0.7184 0.5419 0.5491 0.7184 0.5491 0.5419 0.5316 0.6451 0.5398 0.5316 0.5419 0.5398 0.5419 0.5398 0.5419 0.5398 0.5316 0.6451 0.6451 0.5398 0.5398 0.5316 0.5491 0.5491 0.5419 0.5491 0.5491 0.6451 0.7184 0.5419 0.5419 0.5398 0.6451 0.5316 0.7184 0.7184 0.5491 0.5491 0.5316 0.7184 0.5419 0.5491 0.7184 0.5398 0.7184 0.5316 0.7184 0.5491 0.5419 0.5398 0.5316 0.7184 0.5316 0.5491 0.5419 0.5419 0.5316 0.5419 0.7184 0.5419 0.5419 0.7184 0.5491 0.5316 0.5316 0.5316 0.5419 0.5491 0.5491 0.6451 0.5419 0.5419 0.5419 0.5398 0.5398 0.5316 0.5491 0.5419 0.5491 0.5398 0.6451 0.5398 0.6451 0.5316 0.5419 0.6451 0.5419 0.5419 0.5398 0.5491 0.5491 0.7184 0.5316 0.5419 0.6451 0.7184 0.5398 0.5398 0.5398 0.5419 0.5419 0.5491 0.5419 0.5316 0.5316 0.6451 0.5316 0.5491 0.5316 0.7184 0.5316 0.5316 0.5419 0.5398 0.5419 0.5398 0.5316 0.6451 0.5491 0.5316 0.5316 0.7184 0.7184 0.6451 0.5419 0.5419 0.5491 0.5398 0.5419 0.7184 0.7184 0.5419 0.5316 0.6451 0.5491 0.6451 0.5398 0.5491 0.7184 0.7184 0.7184 0.6451 0.5398 0.5419 0.5398 0.5398 0.5316 0.5419 0.7184 0.5398 0.5491 0.7184 0.6451 0.5316 0.5419 0.5491 0.5398 0.6451 0.7184 0.7184 0.7184 0.5419 0.6451 0.7184 0.7184 0.5398 0.5398 0.5419 0.5316 0.5316 0.5491 0.5316 0.5316 0.5491 0.5491 0.5316 0.5316 0.5398 0.5316 0.5398 0.5419 0.6451 0.6451 0.5491 0.5316 0.7184 0.5316 0.6451 0.5419 0.5419 0.5419 0.5491 0.5419 0.7184 0.6451 0.7184 0.5491 0.5398 0.5316 0.5316 0.5398 0.5419 0.5491 0.5398 0.6451 0.7184 0.5316 0.5316 0.5491 0.5491 0.6451 0.6451 0.5419 0.5316 0.5316 0.5398 0.5316 0.7184 0.7184 0.6451 0.5419 0.5419 0.5419 0.6451 0.5316 0.5316 0.7184" HIT_INDICES="572 1829 5999 6154 8483 10469 11241 11520 11728 11976 12195 12489 13373 13762 13995 14019 14185 14703 15080 15844 15864 15903 16016 16354 16549 16634 16833 17051 17613 17767 17788 17938 18009 18038 18043 18542 19239 19733 19759 19800 19931 20085 20585 20744 20906 21439 21505 22939 23496 24639 25299 26213 26439 26798 28524 29153 29208 29438 34265 36499 53424" ES_PROFILE="-0.0096 -0.0309 0.4101 0.6388 0.6193 0.5972 0.5942 0.5992 0.6050 0.6097 0.6146 0.6178 0.6100 0.6104 0.6131 0.6194 0.6232 0.6206 0.6201 0.6125 0.6175 0.6221 0.6255 0.6248 0.6265 0.6299 0.6314 0.6323 0.6272 0.6289 0.6328 0.6345 0.6374 0.6411 0.6451 0.6406 0.6324 0.6274 0.6304 0.6331 0.6342 0.6349 0.6295 0.6299 0.6302 0.6239 0.6255 0.6035 0.5961 0.5785 0.5688 0.5545 0.5517 0.5466 0.5177 0.5072 0.5064 0.5025 0.4209 0.3831 0.0967" RANK_AT_ES="18043.0000" RANK_SCORE_AT_ES="0.9680"/>
  <DTG RANKED_LIST="fpkm.rnk" TEMPLATE="sample.cls" GENESET="gene_sets.gmt#REGULATION_OF_EMBRYONIC_DEVELOPMENT(GO:0045995)" ES="0.6658" NES="1.1031" NP="0.1410" FDR="0.3631" FWER="1.0000" RND_ES="0.8669 0.5029 0.5029 0.5554 0.5554 0.6658 0.5554 0.6658 0.5660 0.6658 0.8669 0.6658 0.6658 0.6658 0.5554 0.5660 0.5029 0.5029 0.5029 0.5031 0.5031 0.5029 0.6658 0.5029 0.5031 0.6658 0.6658 0.5031 0.5554 0.6658 0.5660 0.5554 0.8669 0.6658 0.8669 0.5031 0.6658 0.5554 0.5031 0.5031 0.5660 0.5660 0.5031 0.6658 0.5660 0.6658 0.5031 0.5029 0.6658 0.5660 0.6658 0.8669 0.5554 0.5031 0.5029 0.6658 0.6658 0.5031 0.5029 0.5554 0.5554 0.6658 0.5031 0.8669 0.5031 0.5554 0.8669 0.5029 0.5660 0.8669 0.5031 0.5554 0.5660 0.6658 0.6658 0.5029 0.8669 0.8669 0.5554 0.5554 0.5660 0.6658 0.5029 0.5029 0.5031 0.8669 0.5031 0.5031 0.5031 0.5660 0.8669 0.5554 0.8669 0.5554 0.5660 0.6658 0.5031 0.5029 0.8669 0.5660 0.5660 0.6658 0.5029 0.8669 0.5554 0.8669 0.5660 0.6658 0.5029 0.8669 0.6658 0.8669 0.6658 0.6658 0.8669 0.5554 0.5554 0.5029 0.5660 0.5031 0.5554 0.6658 0.6658 0.6658 0.6658 0.5660 0.5031 0.6658 0.5031 0.5554 0.6658 0.8669 0.5031 0.5031 0.5031 0.5031 0.5554 0.8669 0.8669 0.6658 0.5660 0.6658 0.6658 0.8669 0.5031 0.6658 0.8669 0.6658 0.5660 0.5660 0.5031 0.5660 0.5660 0.5554 0.6658 0.8669 0.5660 0.5554 0.5554 0.5031 0.6658 0.5660 0.5554 0.5029 0.5554 0.5554 0.8669 0.8669 0.8669 0.5031 0.5660 0.6658 0.5660 0.6658 0.5554 0.6658 0.5031 0.6658 0.5031 0.6658 0.5031 0.5031 0.5554 0.6658 0.5029 0.5031 0.5029 0.6658 0.6658 0.5660 0.5554 0.5031 0.8669 0.8669 0.5660 0.5031 0.5031 0.5554 0.5031 0.8669 0.5029 0.5029 0.5031 0.8669 0.5029 0.5031 0.5029 0.5031 0.5554 0.5031 0.5029 0.6658 0.5031 0.5029 0.5029 0.5660 0.5660 0.5660 0.6658 0.5031 0.8669 0.5554 0.8669 0.8669 0.5554 0.5660 0.5660 0.5660 0.8669 0.5029 0.5554 0.5031 0.5029 0.5029 0.6658 0.5031 0.6658 0.5554 0.8669 0.5554 0.5554 0.5554 0.8669 0.6658 0.5660 0.6658 0.5029 0.5029 0.5660 0.8669 0.5660 0.6658 0.5660 0.5660 0.5029 0.6658 0.5660 0.6658 0.6658 0.8669 0.5029 0.5554 0.5031 0.5031 0.5660 0.5660 0.5031 0.5660 0.5031 0.5031 0.5660 0.8669 0.6658 0.8669 0.5660 0.5660 0.6658 0.5660 0.5554 0.8669 0.6658 0.5031 0.5031 0.6658 0.5554 0.5554 0.5029 0.8669 0.5031 0.6658 0.5029 0.5029 0.6658 0.8669 0.6658 0.5029 0.5029 0.5029 0.6658 0.6658 0.5554 0.6658 0.5031 0.5029 0.5554 0.6658 0.6658 0.5554 0.5031 0.5029 0.8669 0.5031 0.6658 0.5660 0.6658 0.5554 0.5031 0.5029 0.8669 0.5029 0.5029 0.8669 0.5029 0.5554 0.5660 0.5554 0.5031 0.5029 0.5554 0.5029 0.6658 0.5029 0.5031 0.5031 0.8669 0.5029 0.8669 0.5029 0.5554 0.5031 0.6658 0.5031 0.5031 0.5554 0.5031 0.5029 0.5554 0.5029 0.5554 0.8669 0.5554 0.5031 0.5554 0.8669 0.8669 0.8669 0.5554 0.5029 0.6658 0.5031 0.6658 0.6658 0.6658 0.5029 0.5031 0.5029 0.5660 0.5554 0.6658 0.5029 0.6658 0.5660 0.5029 0.5029 0.6658 0.6658 0.5029 0.5031 0.5660 0.6658 0.5660 0.5554 0.5660 0.5029 0.5029 0.5029 0.5660 0.6658 0.5031 0.8669 0.8669 0.5554 0.5660 0.5660 0.5554 0.6658 0.6658 0.5554 0.5554 0.5554 0.5029 0.5660 0.6658 0.5031 0.5031 0.5029 0.5029 0.5029 0.5029 0.5029 0.8669 0.6658 0.5029 0.5029 0.5660 0.5660 0.8669 0.5029 0.5029 0.6658 0.5031 0.5660 0.6658 0.5029 0.5554 0.8669 0.5660 0.8669 0.5029 0.6658 0.5029 0.5660 0.6658 0.8669 0.8669 0.6658 0.8669 0.5031 0.5029 0.8669 0.5029 0.5554 0.5029 0.5029 0.6658 0.6658 0.5031 0.5029 0.5554 0.8669 0.5660 0.5554 0.6658 0.5029 0.8669 0.5554 0.5660 0.5554 0.5031 0.5031 0.5660 0.5554 0.5031 0.6658 0.5554 0.6658 0.5029 0.5031 0.6658 0.5660 0.5660 0.6658 0.5660 0.5031 0.5660 0.5031 0.6658 0.5029 0.5029 0.6658 0.6658 0.8669 0.5029 0.6658 0.5029 0.5031 0.5554 0.5029 0.6658 0.5031 0.6658 0.6658 0.5029 0.5029 0.5554 0.5660 0.5029 0.5029 0.8669 0.5660 0.5660 0.5554 0.5660 0.5660 0.8669 0.5660 0.5660 0.5031 0.6658 0.6658 0.5029 0.5660 0.5031 0.5029 0.5554 0.6658 0.6658 0.5660 0.6658 0.5554 0.8669 0.5031 0.6658 0.5031 0.6658 0.5660 0.5031 0.5029 0.6658 0.6658 0.6658 0.5029 0.5554 0.5554 0.5554 0.5660 0.5029 0.5554 0.5554 0.5554 0.5554 0.5554 0.8669 0.8669 0.5660 0.8669 0.8669 0.5031 0.5660 0.8669 0.8669 0.5554 0.8669 0.6658 0.5554 0.5029 0.5031 0.8669 0.8669 0.5660 0.5554 0.6658 0.5660 0.5660 0.5031 0.5660 0.5554 0.5029 0.5031 0.5029 0.5554 0.6658 0.5554 0.5029 0.5554 0.5554 0.6658 0.5029 0.6658 0.5029 0.8669 0.5029 0.5031 0.5031 0.5660 0.8669 0.8669 0.6658 0.5554 0.5029 0.5554 0.5031 0.5660 0.5554 0.5660 0.5031 0.5660 0.8669 0.5029 0.5554 0.6658 0.5031 0.5554 0.5554 0.8669 0.5031 0.5660 0.6658 0.5554 0.6658 0.5029 0.5031 0.5554 0.5660 0.8669 0.6658 0.5029 0.5554 0.5660 0.8669 0.5029 0.5554 0.6658 0.5029 0.5029 0.5660 0.8669 0.8669 0.6658 0.5031 0.5660 0.8669 0.8669 0.8669 0.5031 0.5029 0.5554 0.8669 0.5554 0.5554 0.5031 0.8669 0.6658 0.5660 0.6658 0.6658 0.6658 0.5029 0.5031 0.5554 0.5031 0.5660 0.8669 0.5031 0.5031 0.5029 0.5554 0.5660 0.5660 0.5029 0.8669 0.5660 0.6658 0.6658 0.6658 0.5029 0.5031 0.6658 0.5660 0.5554 0.8669 0.5554 0.5554 0.6658 0.5660 0.5031 0.5554 0.5031 0.6658 0.5031 0.5660 0.5554 0.5554 0.5554 0.5031 0.6658 0.5660 0.6658 0.6658 0.6658 0.5660 0.5554 0.5554 0.5660 0.8669 0.5554 0.5029 0.6658 0.5660 0.5554 0.5660 0.5031 0.6658 0.6658 0.6658 0.8669 0.5660 0.5660 0.5660 0.5554 0.5029 0.5660 0.5029 0.5660 0.5554 0.5554 0.5029 0.5554 0.5029 0.5660 0.5660 0.5660 0.5554 0.5029 0.5660 0.5029 0.8669 0.6658 0.6658 0.6658 0.5554 0.8669 0.5660 0.6658 0.5031 0.5660 0.5029 0.5660 0.5031 0.6658 0.8669 0.5031 0.5031 0.8669 0.5029 0.5660 0.5031 0.6658 0.5554 0.5031 0.5554 0.5660 0.5554 0.8669 0.8669 0.5029 0.5031 0.5029 0.6658 0.5031 0.5029 0.5029 0.5029 0.5554 0.5029 0.5031 0.6658 0.5031 0.8669 0.5554 0.5029 0.5554 0.5031 0.8669 0.5031 0.5029 0.8669 0.5029 0.5031 0.5660 0.6658 0.5554 0.5660 0.5031 0.5554 0.5031 0.5554 0.5031 0.5554 0.5660 0.6658 0.6658 0.5554 0.5554 0.5660 0.5029 0.5029 0.5031 0.5029 0.5029 0.6658 0.8669 0.5031 0.5031 0.5554 0.6658 0.5660 0.8669 0.8669 0.5029 0.5029 0.5660 0.8669 0.5031 0.5029 0.8669 0.5554 0.8669 0.5660 0.8669 0.5029 0.5031 0.5554 0.5660 0.8669 0.5660 0.5029 0.5031 0.5031 0.5660 0.5031 0.8669 0.5031 0.5031 0.8669 0.5029 0.5660 0.5660 0.5660 0.5031 0.5029 0.5029 0.6658 0.5031 0.5031 0.5031 0.5554 0.5554 0.5660 0.5029 0.5031 0.5029 0.5554 0.6658 0.5554 0.6658 0.5660 0.5031 0.6658 0.5031 0.5031 0.5554 0.5029 0.5029 0.8669 0.5660 0.5031 0.6658 0.8669 0.5554 0.5554 0.5554 0.5031 0.5031 0.5029 0.5031 0.5660 0.5660 0.6658 0.5660 0.5029 0.5660 0.8669 0.5660 0.5660 0.5031 0.5554 0.5031 0.5554 0.5660 0.6658 0.5029 0.5660 0.5660 0.8669 0.8669 0.6658 0.5031 0.5031 0.5029 0.5554 0.5031 0.8669 0.8669 0.5031 0.5660 0.6658 0.5029 0.6658 0.5554 0.5029 0.8669 0.8669 0.8669 0.6658 0.5554 0.5031 0.5554 0.5554 0.5660 0.5031 0.8669 0.5554 0.5029 0.8669 0.6658 0.5660 0.5031 0.5029 0.5554 0.6658 0.8669 0.8669 0.8669 0.5031 0.6658 0.8669 0.8669 0.5554 0.5554 0.5031 0.5660 0.5660 0.5029 0.5660 0.5660 0.5029 0.5029 0.5660 0.5660 0.5554 0.5660 0.5554 0.5031 0.6658 0.6658 0.5029 0.5660 0.8669 0.5660 0.6658 0.5031 0.5031 0.5031 0.5029 0.5031 0.8669 0.6658 0.8669 0.5029 0.5554 0.5660 0.5660 0.5554 0.5031 0.5029 0.5554 0.6658 0.8669 0.5660 0.5660 0.5029 0.5029 0.6658 0.6658 0.5031 0.5660 0.5660 0.5554 0.5660 0.8669 0.8669 0.6658 0.5031 0.5031 0.5031 0.6658 0.5660 0.5660 0.8669" HIT_INDICES="637 725 1350 3460 3757 4300 4565 6027 6121 6333 6473 6671 6790 6850 6984 7099 7360 7628 8122 8673 8946 9208 9452 9905 9951 10110 10185 10458 10461 10550 10580 10660 10839 11641 11918 12182 12572 12645 12790 12915 13386 13511 14827 14949 15100 15309 15684 15720 15922 16109 16211 16213 16236 16354 16445 16524 16830 16917 16993 17508 17616 17622 17652 18037 18064 18177 18178 18222 18328 18510 18641 19002 19008 19764 20711 20837 21674 22288 22728 22844 22919 23586 24030 24193 24590 24752 25233 25371 26292 26634 26752 26767 26817 26961 28036 28318 28405 28500 28524 28831 28923 28944 28975 29111 29155 29405 29407 29417 29438 29516 29676 30352 30411 30799 38998 42300 42901 47802 48582 53064 53768 55945 56299 58025 58722" ES_PROFILE="-0.0108 -0.0122 -0.0228 -0.0585 -0.0635 -0.0726 -0.0771 0.1468 0.3006 0.3717 0.4240 0.4596 0.4915 0.5227 0.5489 0.5723 0.5882 0.6005 0.6054 0.6068 0.6119 0.6166 0.6210 0.6208 0.6275 0.6320 0.6379 0.6399 0.6465 0.6516 0.6576 0.6626 0.6658 0.6577 0.6582 0.6587 0.6568 0.6602 0.6623 0.6646 0.6608 0.6628 0.6440 0.6454 0.6462 0.6460 0.6428 0.6453 0.6449 0.6448 0.6460 0.6489 0.6515 0.6524 0.6538 0.6553 0.6529 0.6542 0.6556 0.6495 0.6502 0.6526 0.6546 0.6505 0.6524 0.6529 0.6552 0.6568 0.6573 0.6565 0.6565 0.6525 0.6545 0.6437 0.6294 0.6291 0.6164 0.6074 0.6013 0.6007 0.6007 0.5906 0.5842 0.5825 0.5767 0.5750 0.5677 0.5662 0.5512 0.5460 0.5446 0.5449 0.5446 0.5427 0.5248 0.5203 0.5190 0.5176 0.5174 0.5123 0.5109 0.5106 0.5102 0.5080 0.5073 0.5031 0.5031 0.5030 0.5027 0.5014 0.4987 0.4873 0.4863 0.4797 0.3408 0.2849 0.2748 0.1918 0.1786 0.1027 0.0908 0.0539 0.0480 0.0188 0.0070" RANK_AT_ES="10839.0000" RANK_SCORE_AT_ES="2.5249"/>
  <DTG RANKED_LIST="fpkm.rnk" TEMPLATE="sample.cls" GENESET="gene_sets.gmt#CELLULAR_METABOLIC_COMPOUND_SALVAGE(GO:0043094)" ES="0.6301" NES="1.1032" NP="0.1410" FDR="0.3631" FWER="1.0000" RND_ES="0.6392 0.4975 0.4975 0.5873 0.5873 0.6301 0.5873 0.6301 0.5790 0.6301 0.6392 0.6301 0.6301 0.6301 0.5873 0.5790 0.4975 0.4975 0.4975 0.5012 0.5012 0.4975 0.6301 0.4975 0.5012 0.6301 0.6301 0.5012 0.5873 0.6301 0.5790 0.5873 0.6392 0.6301 0.6392 0.5012 0.6301 0.5873 0.5012 0.5012 0.5790 0.5790 0.5012 0.6301 0.5790 0.6301 0.5012 0.4975 0.6301 0.5790 0.6301 0.6392 0.5873 0.5012 0.4975 0.6301 0.6301 0.5012 0.4975 0.5873 0.5873 0.6301 0.5012 0.6392 0.5012 0.5873 0.6392 0.4975 0.5790 0.6392 0.5012 0.5873 0.5790 0.6301 0.6301 0.4975 0.6392 0.6392 0.5873 0.5873 0.5790 0.6301 0.4975 0.4975 0.5012 0.6392 0.5012 0.5012 0.5012 0.5790 0.6392 0.5873 0.6392 0.5873 0.5790 0.6301 0.5012 0.4975 0.6392 0.5790 0.5790 0.6301 0.4975 0.6392 0.5873 0.6392 0.5790 0.6301 0.4975 0.6392 0.6301 0.6392 0.6301 0.6301 0.6392 0.5873 0.5873 0.4975 0.5790 0.5012 0.5873 0.6301 0.6301 0.6301 0.6301 0.5790 0.5012 0.6301 0.5012 0.5873 0.6301 0.6392 0.5012 0.5012 0.5012 0.5012 0.5873 0.6392 0.6392 0.6301 0.5790 0.6301 0.6301 0.6392 0.5012 0.6301 0.6392 0.6301 0.5790 0.5790 0.5012 0.5790 0.5790 0.5873 0.6301 0.6392 0.5790 0.5873 0.5873 0.5012 0.6301 0.5790 0.5873 0.4975 0.5873 0.5873 0.6392 0.6392 0.6392 0.5012 0.5790 0.6301 0.5790 0.6301 0.5873 0.6301 0.5012 0.6301 0.5012 0.6301 0.5012 0.5012 0.5873 0.6301 0.4975 0.5012 0.4975 0.6301 0.6301 0.5790 0.5873 0.5012 0.6392 0.6392 0.5790 0.5012 0.5012 0.5873 0.5012 0.6392 0.4975 0.4975 0.5012 0.6392 0.4975 0.5012 0.4975 0.5012 0.5873 0.5012 0.4975 0.6301 0.5012 0.4975 0.4975 0.5790 0.5790 0.5790 0.6301 0.5012 0.6392 0.5873 0.6392 0.6392 0.5873 0.5790 0.5790 0.5790 0.6392 0.4975 0.5873 0.5012 0.4975 0.4975 0.6301 0.5012 0.6301 0.5873 0.6392 0.5873 0.5873 0.5873 0.6392 0.6301 0.5790 0.6301 0.4975 0.4975 0.5790 0.6392 0.5790 0.6301 0.5790 0.5790 0.4975 0.6301 0.5790 0.6301 0.6301 0.6392 0.4975 0.5873 0.5012 0.5012 0.5790 0.5790 0.5012 0.5790 0.5012 0.5012 0.5790 0.6392 0.6301 0.6392 0.5790 0.5790 0.6301 0.5790 0.5873 0.6392 0.6301 0.5012 0.5012 0.6301 0.5873 0.5873 0.4975 0.6392 0.5012 0.6301 0.4975 0.4975 0.6301 0.6392 0.6301 0.4975 0.4975 0.4975 0.6301 0.6301 0.5873 0.6301 0.5012 0.4975 0.5873 0.6301 0.6301 0.5873 0.5012 0.4975 0.6392 0.5012 0.6301 0.5790 0.6301 0.5873 0.5012 0.4975 0.6392 0.4975 0.4975 0.6392 0.4975 0.5873 0.5790 0.5873 0.5012 0.4975 0.5873 0.4975 0.6301 0.4975 0.5012 0.5012 0.6392 0.4975 0.6392 0.4975 0.5873 0.5012 0.6301 0.5012 0.5012 0.5873 0.5012 0.4975 0.5873 0.4975 0.5873 0.6392 0.5873 0.5012 0.5873 0.6392 0.6392 0.6392 0.5873 0.4975 0.6301 0.5012 0.6301 0.6301 0.6301 0.4975 0.5012 0.4975 0.5790 0.5873 0.6301 0.4975 0.6301 0.5790 0.4975 0.4975 0.6301 0.6301 0.4975 0.5012 0.5790 0.6301 0.5790 0.5873 0.5790 0.4975 0.4975 0.4975 0.5790 0.6301 0.5012 0.6392 0.6392 0.5873 0.5790 0.5790 0.5873 0.6301 0.6301 0.5873 0.5873 0.5873 0.4975 0.5790 0.6301 0.5012 0.5012 0.4975 0.4975 0.4975 0.4975 0.4975 0.6392 0.6301 0.4975 0.4975 0.5790 0.5790 0.6392 0.4975 0.4975 0.6301 0.5012 0.5790 0.6301 0.4975 0.5873 0.6392 0.5790 0.6392 0.4975 0.6301 0.4975 0.5790 0.6301 0.6392 0.6392 0.6301 0.6392 0.5012 0.4975 0.6392 0.4975 0.5873 0.4975 0.4975 0.6301 0.6301 0.5012 0.4975 0.5873 0.6392 0.5790 0.5873 0.6301 0.4975 0.6392 0.5873 0.5790 0.5873 0.5012 0.5012 0.5790 0.5873 0.5012 0.6301 0.5873 0.6301 0.4975 0.5012 0.6301 0.5790 0.5790 0.6301 0.5790 0.5012 0.5790 0.5012 0.6301 0.4975 0.4975 0.6301 0.6301 0.6392 0.4975 0.6301 0.4975 0.5012 0.5873 0.4975 0.6301 0.5012 0.6301 0.6301 0.4975 0.4975 0.5873 0.5790 0.4975 0.4975 0.6392 0.5790 0.5790 0.5873 0.5790 0.5790 0.6392 0.5790 0.5790 0.5012 0.6301 0.6301 0.4975 0.5790 0.5012 0.4975 0.5873 0.6301 0.6301 0.5790 0.6301 0.5873 0.6392 0.5012 0.6301 0.5012 0.6301 0.5790 0.5012 0.4975 0.6301 0.6301 0.6301 0.4975 0.5873 0.5873 0.5873 0.5790 0.4975 0.5873 0.5873 0.5873 0.5873 0.5873 0.6392 0.6392 0.5790 0.6392 0.6392 0.5012 0.5790 0.6392 0.6392 0.5873 0.6392 0.6301 0.5873 0.4975 0.5012 0.6392 0.6392 0.5790 0.5873 0.6301 0.5790 0.5790 0.5012 0.5790 0.5873 0.4975 0.5012 0.4975 0.5873 0.6301 0.5873 0.4975 0.5873 0.5873 0.6301 0.4975 0.6301 0.4975 0.6392 0.4975 0.5012 0.5012 0.5790 0.6392 0.6392 0.6301 0.5873 0.4975 0.5873 0.5012 0.5790 0.5873 0.5790 0.5012 0.5790 0.6392 0.4975 0.5873 0.6301 0.5012 0.5873 0.5873 0.6392 0.5012 0.5790 0.6301 0.5873 0.6301 0.4975 0.5012 0.5873 0.5790 0.6392 0.6301 0.4975 0.5873 0.5790 0.6392 0.4975 0.5873 0.6301 0.4975 0.4975 0.5790 0.6392 0.6392 0.6301 0.5012 0.5790 0.6392 0.6392 0.6392 0.5012 0.4975 0.5873 0.6392 0.5873 0.5873 0.5012 0.6392 0.6301 0.5790 0.6301 0.6301 0.6301 0.4975 0.5012 0.5873 0.5012 0.5790 0.6392 0.5012 0.5012 0.4975 0.5873 0.5790 0.5790 0.4975 0.6392 0.5790 0.6301 0.6301 0.6301 0.4975 0.5012 0.6301 0.5790 0.5873 0.6392 0.5873 0.5873 0.6301 0.5790 0.5012 0.5873 0.5012 0.6301 0.5012 0.5790 0.5873 0.5873 0.5873 0.5012 0.6301 0.5790 0.6301 0.6301 0.6301 0.5790 0.5873 0.5873 0.5790 0.6392 0.5873 0.4975 0.6301 0.5790 0.5873 0.5790 0.5012 0.6301 0.6301 0.6301 0.6392 0.5790 0.5790 0.5790 0.5873 0.4975 0.5790 0.4975 0.5790 0.5873 0.5873 0.4975 0.5873 0.4975 0.5790 0.5790 0.5790 0.5873 0.4975 0.5790 0.4975 0.6392 0.6301 0.6301 0.6301 0.5873 0.6392 0.5790 0.6301 0.5012 0.5790 0.4975 0.5790 0.5012 0.6301 0.6392 0.5012 0.5012 0.6392 0.4975 0.5790 0.5012 0.6301 0.5873 0.5012 0.5873 0.5790 0.5873 0.6392 0.6392 0.4975 0.5012 0.4975 0.6301 0.5012 0.4975 0.4975 0.4975 0.5873 0.4975 0.5012 0.6301 0.5012 0.6392 0.5873 0.4975 0.5873 0.5012 0.6392 0.5012 0.4975 0.6392 0.4975 0.5012 0.5790 0.6301 0.5873 0.5790 0.5012 0.5873 0.5012 0.5873 0.5012 0.5873 0.5790 0.6301 0.6301 0.5873 0.5873 0.5790 0.4975 0.4975 0.5012 0.4975 0.4975 0.6301 0.6392 0.5012 0.5012 0.5873 0.6301 0.5790 0.6392 0.6392 0.4975 0.4975 0.5790 0.6392 0.5012 0.4975 0.6392 0.5873 0.6392 0.5790 0.6392 0.4975 0.5012 0.5873 0.5790 0.6392 0.5790 0.4975 0.5012 0.5012 0.5790 0.5012 0.6392 0.5012 0.5012 0.6392 0.4975 0.5790 0.5790 0.5790 0.5012 0.4975 0.4975 0.6301 0.5012 0.5012 0.5012 0.5873 0.5873 0.5790 0.4975 0.5012 0.4975 0.5873 0.6301 0.5873 0.6301 0.5790 0.5012 0.6301 0.5012 0.5012 0.5873 0.4975 0.4975 0.6392 0.5790 0.5012 0.6301 0.6392 0.5873 0.5873 0.5873 0.5012 0.5012 0.4975 0.5012 0.5790 0.5790 0.6301 0.5790 0.4975 0.5790 0.6392 0.5790 0.5790 0.5012 0.5873 0.5012 0.5873 0.5790 0.6301 0.4975 0.5790 0.5790 0.6392 0.6392 0.6301 0.5012 0.5012 0.4975 0.5873 0.5012 0.6392 0.6392 0.5012 0.5790 0.6301 0.4975 0.6301 0.5873 0.4975 0.6392 0.6392 0.6392 0.6301 0.5873 0.5012 0.5873 0.5873 0.5790 0.5012 0.6392 0.5873 0.4975 0.6392 0.6301 0.5790 0.5012 0.4975 0.5873 0.6301 0.6392 0.6392 0.6392 0.5012 0.6301 0.6392 0.6392 0.5873 0.5873 0.5012 0.5790 0.5790 0.4975 0.5790 0.5790 0.4975 0.4975 0.5790 0.5790 0.5873 0.5790 0.5873 0.5012 0.6301 0.6301 0.4975 0.5790 0.6392 0.5790 0.6301 0.5012 0.5012 0.5012 0.4975 0.5012 0.6392 0.6301 0.6392 0.4975 0.5873 0.5790 0.5790 0.5873 0.5012 0.4975 0.5873 0.6301 0.6392 0.5790 0.5790 0.4975 0.4975 0.6301 0.6301 0.5012 0.5790 0.5790 0.5873 0.5790 0.6392 0.6392 0.6301 0.5012 0.5012 0.5012 0.6301 0.5790 0.5790 0.6392" HIT_INDICES="2513 6128 7387 8641 9191 10949 12248 12982 13114 13707 14197 14839 14931 15856 16438 17105 18425 18519 19269 20552 21548 22047 22317 22718 23107 23867 24498 24643 24833 25880 26926 27529 27807 28676 31552 57455" ES_PROFILE="-0.0424 0.4893 0.5454 0.5666 0.5929 0.5869 0.5841 0.5888 0.6034 0.6090 0.6155 0.6182 0.6301 0.6265 0.6279 0.6270 0.6135 0.6207 0.6160 0.6014 0.5906 0.5879 0.5888 0.5873 0.5856 0.5771 0.5703 0.5716 0.5720 0.5571 0.5414 0.5327 0.5294 0.5153 0.4666 0.0284" RANK_AT_ES="14931.0000" RANK_SCORE_AT_ES="1.4044"/>
  <DTG RANKED_LIST="fpkm.rnk" TEMPLATE="sample.cls" GENESET="gene_sets.gmt#NEGATIVE_REGULATION_OF_LYMPHOCYTE_PROLIFERATION(GO:0050672)" ES="0.6612" NES="1.1033" NP="0.1410" FDR="0.3632" FWER="1.0000" RND_ES="0.8591 0.5268 0.5268 0.5408 0.5408 0.6612 0.5408 0.6612 0.5334 0.6612 0.8591 0.6612 0.6612 0.6612 0.5408 0.5334 0.5268 0.5268 0.5268 0.5124 0.5124 0.5268 0.6612 0.5268 0.5124 0.6612 0.6612 0.5124 0.5408 0.6612 0.5334 0.5408 0.8591 0.6612 0.8591 0.5124 0.6612 0.5408 0.5124 0.5124 0.5334 0.5334 0.5124 0.6612 0.5334 0.6612 0.5124 0.5268 0.6612 0.5334 0.6612 0.8591 0.5408 0.5124 0.5268 0.6612 0.6612 0.5124 0.5268 0.5408 0.5408 0.6612 0.5124 0.8591 0.5124 0.5408 0.8591 0.5268 0.5334 0.8591 0.5124 0.5408 0.5334 0.6612 0.6612 0.5268 0.8591 0.8591 0.5408 0.5408 0.5334 0.6612 0.5268 0.5268 0.5124 0.8591 0.5124 0.5124 0.5124 0.5334 0.8591 0.5408 0.8591 0.5408 0.5334 0.6612 0.5124 0.5268 0.8591 0.5334 0.5334 0.6612 0.5268 0.8591 0.5408 0.8591 0.5334 0.6612 0.5268 0.8591 0.6612 0.8591 0.6612 0.6612 0.8591 0.5408 0.5408 0.5268 0.5334 0.5124 0.5408 0.6612 0.6612 0.6612 0.6612 0.5334 0.5124 0.6612 0.5124 0.5408 0.6612 0.8591 0.5124 0.5124 0.5124 0.5124 0.5408 0.8591 0.8591 0.6612 0.5334 0.6612 0.6612 0.8591 0.5124 0.6612 0.8591 0.6612 0.5334 0.5334 0.5124 0.5334 0.5334 0.5408 0.6612 0.8591 0.5334 0.5408 0.5408 0.5124 0.6612 0.5334 0.5408 0.5268 0.5408 0.5408 0.8591 0.8591 0.8591 0.5124 0.5334 0.6612 0.5334 0.6612 0.5408 0.6612 0.5124 0.6612 0.5124 0.6612 0.5124 0.5124 0.5408 0.6612 0.5268 0.5124 0.5268 0.6612 0.6612 0.5334 0.5408 0.5124 0.8591 0.8591 0.5334 0.5124 0.5124 0.5408 0.5124 0.8591 0.5268 0.5268 0.5124 0.8591 0.5268 0.5124 0.5268 0.5124 0.5408 0.5124 0.5268 0.6612 0.5124 0.5268 0.5268 0.5334 0.5334 0.5334 0.6612 0.5124 0.8591 0.5408 0.8591 0.8591 0.5408 0.5334 0.5334 0.5334 0.8591 0.5268 0.5408 0.5124 0.5268 0.5268 0.6612 0.5124 0.6612 0.5408 0.8591 0.5408 0.5408 0.5408 0.8591 0.6612 0.5334 0.6612 0.5268 0.5268 0.5334 0.8591 0.5334 0.6612 0.5334 0.5334 0.5268 0.6612 0.5334 0.6612 0.6612 0.8591 0.5268 0.5408 0.5124 0.5124 0.5334 0.5334 0.5124 0.5334 0.5124 0.5124 0.5334 0.8591 0.6612 0.8591 0.5334 0.5334 0.6612 0.5334 0.5408 0.8591 0.6612 0.5124 0.5124 0.6612 0.5408 0.5408 0.5268 0.8591 0.5124 0.6612 0.5268 0.5268 0.6612 0.8591 0.6612 0.5268 0.5268 0.5268 0.6612 0.6612 0.5408 0.6612 0.5124 0.5268 0.5408 0.6612 0.6612 0.5408 0.5124 0.5268 0.8591 0.5124 0.6612 0.5334 0.6612 0.5408 0.5124 0.5268 0.8591 0.5268 0.5268 0.8591 0.5268 0.5408 0.5334 0.5408 0.5124 0.5268 0.5408 0.5268 0.6612 0.5268 0.5124 0.5124 0.8591 0.5268 0.8591 0.5268 0.5408 0.5124 0.6612 0.5124 0.5124 0.5408 0.5124 0.5268 0.5408 0.5268 0.5408 0.8591 0.5408 0.5124 0.5408 0.8591 0.8591 0.8591 0.5408 0.5268 0.6612 0.5124 0.6612 0.6612 0.6612 0.5268 0.5124 0.5268 0.5334 0.5408 0.6612 0.5268 0.6612 0.5334 0.5268 0.5268 0.6612 0.6612 0.5268 0.5124 0.5334 0.6612 0.5334 0.5408 0.5334 0.5268 0.5268 0.5268 0.5334 0.6612 0.5124 0.8591 0.8591 0.5408 0.5334 0.5334 0.5408 0.6612 0.6612 0.5408 0.5408 0.5408 0.5268 0.5334 0.6612 0.5124 0.5124 0.5268 0.5268 0.5268 0.5268 0.5268 0.8591 0.6612 0.5268 0.5268 0.5334 0.5334 0.8591 0.5268 0.5268 0.6612 0.5124 0.5334 0.6612 0.5268 0.5408 0.8591 0.5334 0.8591 0.5268 0.6612 0.5268 0.5334 0.6612 0.8591 0.8591 0.6612 0.8591 0.5124 0.5268 0.8591 0.5268 0.5408 0.5268 0.5268 0.6612 0.6612 0.5124 0.5268 0.5408 0.8591 0.5334 0.5408 0.6612 0.5268 0.8591 0.5408 0.5334 0.5408 0.5124 0.5124 0.5334 0.5408 0.5124 0.6612 0.5408 0.6612 0.5268 0.5124 0.6612 0.5334 0.5334 0.6612 0.5334 0.5124 0.5334 0.5124 0.6612 0.5268 0.5268 0.6612 0.6612 0.8591 0.5268 0.6612 0.5268 0.5124 0.5408 0.5268 0.6612 0.5124 0.6612 0.6612 0.5268 0.5268 0.5408 0.5334 0.5268 0.5268 0.8591 0.5334 0.5334 0.5408 0.5334 0.5334 0.8591 0.5334 0.5334 0.5124 0.6612 0.6612 0.5268 0.5334 0.5124 0.5268 0.5408 0.6612 0.6612 0.5334 0.6612 0.5408 0.8591 0.5124 0.6612 0.5124 0.6612 0.5334 0.5124 0.5268 0.6612 0.6612 0.6612 0.5268 0.5408 0.5408 0.5408 0.5334 0.5268 0.5408 0.5408 0.5408 0.5408 0.5408 0.8591 0.8591 0.5334 0.8591 0.8591 0.5124 0.5334 0.8591 0.8591 0.5408 0.8591 0.6612 0.5408 0.5268 0.5124 0.8591 0.8591 0.5334 0.5408 0.6612 0.5334 0.5334 0.5124 0.5334 0.5408 0.5268 0.5124 0.5268 0.5408 0.6612 0.5408 0.5268 0.5408 0.5408 0.6612 0.5268 0.6612 0.5268 0.8591 0.5268 0.5124 0.5124 0.5334 0.8591 0.8591 0.6612 0.5408 0.5268 0.5408 0.5124 0.5334 0.5408 0.5334 0.5124 0.5334 0.8591 0.5268 0.5408 0.6612 0.5124 0.5408 0.5408 0.8591 0.5124 0.5334 0.6612 0.5408 0.6612 0.5268 0.5124 0.5408 0.5334 0.8591 0.6612 0.5268 0.5408 0.5334 0.8591 0.5268 0.5408 0.6612 0.5268 0.5268 0.5334 0.8591 0.8591 0.6612 0.5124 0.5334 0.8591 0.8591 0.8591 0.5124 0.5268 0.5408 0.8591 0.5408 0.5408 0.5124 0.8591 0.6612 0.5334 0.6612 0.6612 0.6612 0.5268 0.5124 0.5408 0.5124 0.5334 0.8591 0.5124 0.5124 0.5268 0.5408 0.5334 0.5334 0.5268 0.8591 0.5334 0.6612 0.6612 0.6612 0.5268 0.5124 0.6612 0.5334 0.5408 0.8591 0.5408 0.5408 0.6612 0.5334 0.5124 0.5408 0.5124 0.6612 0.5124 0.5334 0.5408 0.5408 0.5408 0.5124 0.6612 0.5334 0.6612 0.6612 0.6612 0.5334 0.5408 0.5408 0.5334 0.8591 0.5408 0.5268 0.6612 0.5334 0.5408 0.5334 0.5124 0.6612 0.6612 0.6612 0.8591 0.5334 0.5334 0.5334 0.5408 0.5268 0.5334 0.5268 0.5334 0.5408 0.5408 0.5268 0.5408 0.5268 0.5334 0.5334 0.5334 0.5408 0.5268 0.5334 0.5268 0.8591 0.6612 0.6612 0.6612 0.5408 0.8591 0.5334 0.6612 0.5124 0.5334 0.5268 0.5334 0.5124 0.6612 0.8591 0.5124 0.5124 0.8591 0.5268 0.5334 0.5124 0.6612 0.5408 0.5124 0.5408 0.5334 0.5408 0.8591 0.8591 0.5268 0.5124 0.5268 0.6612 0.5124 0.5268 0.5268 0.5268 0.5408 0.5268 0.5124 0.6612 0.5124 0.8591 0.5408 0.5268 0.5408 0.5124 0.8591 0.5124 0.5268 0.8591 0.5268 0.5124 0.5334 0.6612 0.5408 0.5334 0.5124 0.5408 0.5124 0.5408 0.5124 0.5408 0.5334 0.6612 0.6612 0.5408 0.5408 0.5334 0.5268 0.5268 0.5124 0.5268 0.5268 0.6612 0.8591 0.5124 0.5124 0.5408 0.6612 0.5334 0.8591 0.8591 0.5268 0.5268 0.5334 0.8591 0.5124 0.5268 0.8591 0.5408 0.8591 0.5334 0.8591 0.5268 0.5124 0.5408 0.5334 0.8591 0.5334 0.5268 0.5124 0.5124 0.5334 0.5124 0.8591 0.5124 0.5124 0.8591 0.5268 0.5334 0.5334 0.5334 0.5124 0.5268 0.5268 0.6612 0.5124 0.5124 0.5124 0.5408 0.5408 0.5334 0.5268 0.5124 0.5268 0.5408 0.6612 0.5408 0.6612 0.5334 0.5124 0.6612 0.5124 0.5124 0.5408 0.5268 0.5268 0.8591 0.5334 0.5124 0.6612 0.8591 0.5408 0.5408 0.5408 0.5124 0.5124 0.5268 0.5124 0.5334 0.5334 0.6612 0.5334 0.5268 0.5334 0.8591 0.5334 0.5334 0.5124 0.5408 0.5124 0.5408 0.5334 0.6612 0.5268 0.5334 0.5334 0.8591 0.8591 0.6612 0.5124 0.5124 0.5268 0.5408 0.5124 0.8591 0.8591 0.5124 0.5334 0.6612 0.5268 0.6612 0.5408 0.5268 0.8591 0.8591 0.8591 0.6612 0.5408 0.5124 0.5408 0.5408 0.5334 0.5124 0.8591 0.5408 0.5268 0.8591 0.6612 0.5334 0.5124 0.5268 0.5408 0.6612 0.8591 0.8591 0.8591 0.5124 0.6612 0.8591 0.8591 0.5408 0.5408 0.5124 0.5334 0.5334 0.5268 0.5334 0.5334 0.5268 0.5268 0.5334 0.5334 0.5408 0.5334 0.5408 0.5124 0.6612 0.6612 0.5268 0.5334 0.8591 0.5334 0.6612 0.5124 0.5124 0.5124 0.5268 0.5124 0.8591 0.6612 0.8591 0.5268 0.5408 0.5334 0.5334 0.5408 0.5124 0.5268 0.5408 0.6612 0.8591 0.5334 0.5334 0.5268 0.5268 0.6612 0.6612 0.5124 0.5334 0.5334 0.5408 0.5334 0.8591 0.8591 0.6612 0.5124 0.5124 0.5124 0.6612 0.5334 0.5334 0.8591" HIT_INDICES="4124 5106 6154 6685 7355 7435 7547 7984 8485 8938 9788 10643 10693 10712 11567 12217 12699 13688 14700 14779 15071 15321 15409 15466 18170 18497 18712 18752 19219 19789 21353 21805 23308 23403 23586 24738 24756 24773 24834 24979 25980 26809 26829 26997 27696 28390 28787 29387 29438 29650 30039 30284 32087 33002 35662 38482 40355 40370 42293 43267 44257 44714 46722 48301 48582 50572 52738 56701" ES_PROFILE="-0.0697 -0.0863 0.2691 0.3672 0.4125 0.4647 0.5119 0.5435 0.5671 0.5869 0.5940 0.5975 0.6145 0.6319 0.6329 0.6357 0.6404 0.6349 0.6277 0.6362 0.6407 0.6457 0.6532 0.6612 0.6220 0.6228 0.6253 0.6307 0.6286 0.6244 0.6024 0.5990 0.5770 0.5788 0.5789 0.5621 0.5644 0.5667 0.5683 0.5684 0.5534 0.5409 0.5421 0.5406 0.5298 0.5187 0.5123 0.5023 0.5015 0.4979 0.4913 0.4872 0.4567 0.4412 0.3963 0.3486 0.3170 0.3168 0.2844 0.2680 0.2513 0.2436 0.2097 0.1831 0.1784 0.1448 0.1082 0.0412" RANK_AT_ES="15466.0000" RANK_SCORE_AT_ES="1.3081"/>
  <DTG RANKED_LIST="fpkm.rnk" TEMPLATE="sample.cls" GENESET="gene_sets.gmt#NEGATIVE_REGULATION_OF_MONONUCLEAR_CELL_PROLIFERATION(GO:0032945)" ES="0.6612" NES="1.1033" NP="0.1410" FDR="0.3631" FWER="1.0000" RND_ES="0.8591 0.5268 0.5268 0.5408 0.5408 0.6612 0.5408 0.6612 0.5334 0.6612 0.8591 0.6612 0.6612 0.6612 0.5408 0.5334 0.5268 0.5268 0.5268 0.5124 0.5124 0.5268 0.6612 0.5268 0.5124 0.6612 0.6612 0.5124 0.5408 0.6612 0.5334 0.5408 0.8591 0.6612 0.8591 0.5124 0.6612 0.5408 0.5124 0.5124 0.5334 0.5334 0.5124 0.6612 0.5334 0.6612 0.5124 0.5268 0.6612 0.5334 0.6612 0.8591 0.5408 0.5124 0.5268 0.6612 0.6612 0.5124 0.5268 0.5408 0.5408 0.6612 0.5124 0.8591 0.5124 0.5408 0.8591 0.5268 0.5334 0.8591 0.5124 0.5408 0.5334 0.6612 0.6612 0.5268 0.8591 0.8591 0.5408 0.5408 0.5334 0.6612 0.5268 0.5268 0.5124 0.8591 0.5124 0.5124 0.5124 0.5334 0.8591 0.5408 0.8591 0.5408 0.5334 0.6612 0.5124 0.5268 0.8591 0.5334 0.5334 0.6612 0.5268 0.8591 0.5408 0.8591 0.5334 0.6612 0.5268 0.8591 0.6612 0.8591 0.6612 0.6612 0.8591 0.5408 0.5408 0.5268 0.5334 0.5124 0.5408 0.6612 0.6612 0.6612 0.6612 0.5334 0.5124 0.6612 0.5124 0.5408 0.6612 0.8591 0.5124 0.5124 0.5124 0.5124 0.5408 0.8591 0.8591 0.6612 0.5334 0.6612 0.6612 0.8591 0.5124 0.6612 0.8591 0.6612 0.5334 0.5334 0.5124 0.5334 0.5334 0.5408 0.6612 0.8591 0.5334 0.5408 0.5408 0.5124 0.6612 0.5334 0.5408 0.5268 0.5408 0.5408 0.8591 0.8591 0.8591 0.5124 0.5334 0.6612 0.5334 0.6612 0.5408 0.6612 0.5124 0.6612 0.5124 0.6612 0.5124 0.5124 0.5408 0.6612 0.5268 0.5124 0.5268 0.6612 0.6612 0.5334 0.5408 0.5124 0.8591 0.8591 0.5334 0.5124 0.5124 0.5408 0.5124 0.8591 0.5268 0.5268 0.5124 0.8591 0.5268 0.5124 0.5268 0.5124 0.5408 0.5124 0.5268 0.6612 0.5124 0.5268 0.5268 0.5334 0.5334 0.5334 0.6612 0.5124 0.8591 0.5408 0.8591 0.8591 0.5408 0.5334 0.5334 0.5334 0.8591 0.5268 0.5408 0.5124 0.5268 0.5268 0.6612 0.5124 0.6612 0.5408 0.8591 0.5408 0.5408 0.5408 0.8591 0.6612 0.5334 0.6612 0.5268 0.5268 0.5334 0.8591 0.5334 0.6612 0.5334 0.5334 0.5268 0.6612 0.5334 0.6612 0.6612 0.8591 0.5268 0.5408 0.5124 0.5124 0.5334 0.5334 0.5124 0.5334 0.5124 0.5124 0.5334 0.8591 0.6612 0.8591 0.5334 0.5334 0.6612 0.5334 0.5408 0.8591 0.6612 0.5124 0.5124 0.6612 0.5408 0.5408 0.5268 0.8591 0.5124 0.6612 0.5268 0.5268 0.6612 0.8591 0.6612 0.5268 0.5268 0.5268 0.6612 0.6612 0.5408 0.6612 0.5124 0.5268 0.5408 0.6612 0.6612 0.5408 0.5124 0.5268 0.8591 0.5124 0.6612 0.5334 0.6612 0.5408 0.5124 0.5268 0.8591 0.5268 0.5268 0.8591 0.5268 0.5408 0.5334 0.5408 0.5124 0.5268 0.5408 0.5268 0.6612 0.5268 0.5124 0.5124 0.8591 0.5268 0.8591 0.5268 0.5408 0.5124 0.6612 0.5124 0.5124 0.5408 0.5124 0.5268 0.5408 0.5268 0.5408 0.8591 0.5408 0.5124 0.5408 0.8591 0.8591 0.8591 0.5408 0.5268 0.6612 0.5124 0.6612 0.6612 0.6612 0.5268 0.5124 0.5268 0.5334 0.5408 0.6612 0.5268 0.6612 0.5334 0.5268 0.5268 0.6612 0.6612 0.5268 0.5124 0.5334 0.6612 0.5334 0.5408 0.5334 0.5268 0.5268 0.5268 0.5334 0.6612 0.5124 0.8591 0.8591 0.5408 0.5334 0.5334 0.5408 0.6612 0.6612 0.5408 0.5408 0.5408 0.5268 0.5334 0.6612 0.5124 0.5124 0.5268 0.5268 0.5268 0.5268 0.5268 0.8591 0.6612 0.5268 0.5268 0.5334 0.5334 0.8591 0.5268 0.5268 0.6612 0.5124 0.5334 0.6612 0.5268 0.5408 0.8591 0.5334 0.8591 0.5268 0.6612 0.5268 0.5334 0.6612 0.8591 0.8591 0.6612 0.8591 0.5124 0.5268 0.8591 0.5268 0.5408 0.5268 0.5268 0.6612 0.6612 0.5124 0.5268 0.5408 0.8591 0.5334 0.5408 0.6612 0.5268 0.8591 0.5408 0.5334 0.5408 0.5124 0.5124 0.5334 0.5408 0.5124 0.6612 0.5408 0.6612 0.5268 0.5124 0.6612 0.5334 0.5334 0.6612 0.5334 0.5124 0.5334 0.5124 0.6612 0.5268 0.5268 0.6612 0.6612 0.8591 0.5268 0.6612 0.5268 0.5124 0.5408 0.5268 0.6612 0.5124 0.6612 0.6612 0.5268 0.5268 0.5408 0.5334 0.5268 0.5268 0.8591 0.5334 0.5334 0.5408 0.5334 0.5334 0.8591 0.5334 0.5334 0.5124 0.6612 0.6612 0.5268 0.5334 0.5124 0.5268 0.5408 0.6612 0.6612 0.5334 0.6612 0.5408 0.8591 0.5124 0.6612 0.5124 0.6612 0.5334 0.5124 0.5268 0.6612 0.6612 0.6612 0.5268 0.5408 0.5408 0.5408 0.5334 0.5268 0.5408 0.5408 0.5408 0.5408 0.5408 0.8591 0.8591 0.5334 0.8591 0.8591 0.5124 0.5334 0.8591 0.8591 0.5408 0.8591 0.6612 0.5408 0.5268 0.5124 0.8591 0.8591 0.5334 0.5408 0.6612 0.5334 0.5334 0.5124 0.5334 0.5408 0.5268 0.5124 0.5268 0.5408 0.6612 0.5408 0.5268 0.5408 0.5408 0.6612 0.5268 0.6612 0.5268 0.8591 0.5268 0.5124 0.5124 0.5334 0.8591 0.8591 0.6612 0.5408 0.5268 0.5408 0.5124 0.5334 0.5408 0.5334 0.5124 0.5334 0.8591 0.5268 0.5408 0.6612 0.5124 0.5408 0.5408 0.8591 0.5124 0.5334 0.6612 0.5408 0.6612 0.5268 0.5124 0.5408 0.5334 0.8591 0.6612 0.5268 0.5408 0.5334 0.8591 0.5268 0.5408 0.6612 0.5268 0.5268 0.5334 0.8591 0.8591 0.6612 0.5124 0.5334 0.8591 0.8591 0.8591 0.5124 0.5268 0.5408 0.8591 0.5408 0.5408 0.5124 0.8591 0.6612 0.5334 0.6612 0.6612 0.6612 0.5268 0.5124 0.5408 0.5124 0.5334 0.8591 0.5124 0.5124 0.5268 0.5408 0.5334 0.5334 0.5268 0.8591 0.5334 0.6612 0.6612 0.6612 0.5268 0.5124 0.6612 0.5334 0.5408 0.8591 0.5408 0.5408 0.6612 0.5334 0.5124 0.5408 0.5124 0.6612 0.5124 0.5334 0.5408 0.5408 0.5408 0.5124 0.6612 0.5334 0.6612 0.6612 0.6612 0.5334 0.5408 0.5408 0.5334 0.8591 0.5408 0.5268 0.6612 0.5334 0.5408 0.5334 0.5124 0.6612 0.6612 0.6612 0.8591 0.5334 0.5334 0.5334 0.5408 0.5268 0.5334 0.5268 0.5334 0.5408 0.5408 0.5268 0.5408 0.5268 0.5334 0.5334 0.5334 0.5408 0.5268 0.5334 0.5268 0.8591 0.6612 0.6612 0.6612 0.5408 0.8591 0.5334 0.6612 0.5124 0.5334 0.5268 0.5334 0.5124 0.6612 0.8591 0.5124 0.5124 0.8591 0.5268 0.5334 0.5124 0.6612 0.5408 0.5124 0.5408 0.5334 0.5408 0.8591 0.8591 0.5268 0.5124 0.5268 0.6612 0.5124 0.5268 0.5268 0.5268 0.5408 0.5268 0.5124 0.6612 0.5124 0.8591 0.5408 0.5268 0.5408 0.5124 0.8591 0.5124 0.5268 0.8591 0.5268 0.5124 0.5334 0.6612 0.5408 0.5334 0.5124 0.5408 0.5124 0.5408 0.5124 0.5408 0.5334 0.6612 0.6612 0.5408 0.5408 0.5334 0.5268 0.5268 0.5124 0.5268 0.5268 0.6612 0.8591 0.5124 0.5124 0.5408 0.6612 0.5334 0.8591 0.8591 0.5268 0.5268 0.5334 0.8591 0.5124 0.5268 0.8591 0.5408 0.8591 0.5334 0.8591 0.5268 0.5124 0.5408 0.5334 0.8591 0.5334 0.5268 0.5124 0.5124 0.5334 0.5124 0.8591 0.5124 0.5124 0.8591 0.5268 0.5334 0.5334 0.5334 0.5124 0.5268 0.5268 0.6612 0.5124 0.5124 0.5124 0.5408 0.5408 0.5334 0.5268 0.5124 0.5268 0.5408 0.6612 0.5408 0.6612 0.5334 0.5124 0.6612 0.5124 0.5124 0.5408 0.5268 0.5268 0.8591 0.5334 0.5124 0.6612 0.8591 0.5408 0.5408 0.5408 0.5124 0.5124 0.5268 0.5124 0.5334 0.5334 0.6612 0.5334 0.5268 0.5334 0.8591 0.5334 0.5334 0.5124 0.5408 0.5124 0.5408 0.5334 0.6612 0.5268 0.5334 0.5334 0.8591 0.8591 0.6612 0.5124 0.5124 0.5268 0.5408 0.5124 0.8591 0.8591 0.5124 0.5334 0.6612 0.5268 0.6612 0.5408 0.5268 0.8591 0.8591 0.8591 0.6612 0.5408 0.5124 0.5408 0.5408 0.5334 0.5124 0.8591 0.5408 0.5268 0.8591 0.6612 0.5334 0.5124 0.5268 0.5408 0.6612 0.8591 0.8591 0.8591 0.5124 0.6612 0.8591 0.8591 0.5408 0.5408 0.5124 0.5334 0.5334 0.5268 0.5334 0.5334 0.5268 0.5268 0.5334 0.5334 0.5408 0.5334 0.5408 0.5124 0.6612 0.6612 0.5268 0.5334 0.8591 0.5334 0.6612 0.5124 0.5124 0.5124 0.5268 0.5124 0.8591 0.6612 0.8591 0.5268 0.5408 0.5334 0.5334 0.5408 0.5124 0.5268 0.5408 0.6612 0.8591 0.5334 0.5334 0.5268 0.5268 0.6612 0.6612 0.5124 0.5334 0.5334 0.5408 0.5334 0.8591 0.8591 0.6612 0.5124 0.5124 0.5124 0.6612 0.5334 0.5334 0.8591" HIT_INDICES="4124 5106 6154 6685 7355 7435 7547 7984 8485 8938 9788 10643 10693 10712 11567 12217 12699 13688 14700 14779 15071 15321 15409 15466 18170 18497 18712 18752 19219 19789 21353 21805 23308 23403 23586 24738 24756 24773 24834 24979 25980 26809 26829 26997 27696 28390 28787 29387 29438 29650 30039 30284 32087 33002 35662 38482 40355 40370 42293 43267 44257 44714 46722 48301 48582 50572 52738 56701" ES_PROFILE="-0.0697 -0.0863 0.2691 0.3672 0.4125 0.4647 0.5119 0.5435 0.5671 0.5869 0.5940 0.5975 0.6145 0.6319 0.6329 0.6357 0.6404 0.6349 0.6277 0.6362 0.6407 0.6457 0.6532 0.6612 0.6220 0.6228 0.6253 0.6307 0.6286 0.6244 0.6024 0.5990 0.5770 0.5788 0.5789 0.5621 0.5644 0.5667 0.5683 0.5684 0.5534 0.5409 0.5421 0.5406 0.5298 0.5187 0.5123 0.5023 0.5015 0.4979 0.4913 0.4872 0.4567 0.4412 0.3963 0.3486 0.3170 0.3168 0.2844 0.2680 0.2513 0.2436 0.2097 0.1831 0.1784 0.1448 0.1082 0.0412" RANK_AT_ES="15466.0000" RANK_SCORE_AT_ES="1.3081"/>
  <DTG RANKED_LIST="fpkm.rnk" TEMPLATE="sample.cls" GENESET="gene_sets.gmt#POSITIVE_REGULATION_OF_NIK_NF_KAPPAB_SIGNALING(GO:1901224)" ES="0.6152" NES="1.1033" NP="0.1410" FDR="0.3631" FWER="1.0000" RND_ES="0.6220 0.5255 0.5255 0.5298 0.5298 0.6152 0.5298 0.6152 0.5340 0.6152 0.6220 0.6152 0.6152 0.6152 0.5298 0.5340 0.5255 0.5255 0.5255 0.5247 0.5247 0.5255 0.6152 0.5255 0.5247 0.6152 0.6152 0.5247 0.5298 0.6152 0.5340 0.5298 0.6220 0.6152 0.6220 0.5247 0.6152 0.5298 0.5247 0.5247 0.5340 0.5340 0.5247 0.6152 0.5340 0.6152 0.5247 0.5255 0.6152 0.5340 0.6152 0.6220 0.5298 0.5247 0.5255 0.6152 0.6152 0.5247 0.5255 0.5298 0.5298 0.6152 0.5247 0.6220 0.5247 0.5298 0.6220 0.5255 0.5340 0.6220 0.5247 0.5298 0.5340 0.6152 0.6152 0.5255 0.6220 0.6220 0.5298 0.5298 0.5340 0.6152 0.5255 0.5255 0.5247 0.6220 0.5247 0.5247 0.5247 0.5340 0.6220 0.5298 0.6220 0.5298 0.5340 0.6152 0.5247 0.5255 0.6220 0.5340 0.5340 0.6152 0.5255 0.6220 0.5298 0.6220 0.5340 0.6152 0.5255 0.6220 0.6152 0.6220 0.6152 0.6152 0.6220 0.5298 0.5298 0.5255 0.5340 0.5247 0.5298 0.6152 0.6152 0.6152 0.6152 0.5340 0.5247 0.6152 0.5247 0.5298 0.6152 0.6220 0.5247 0.5247 0.5247 0.5247 0.5298 0.6220 0.6220 0.6152 0.5340 0.6152 0.6152 0.6220 0.5247 0.6152 0.6220 0.6152 0.5340 0.5340 0.5247 0.5340 0.5340 0.5298 0.6152 0.6220 0.5340 0.5298 0.5298 0.5247 0.6152 0.5340 0.5298 0.5255 0.5298 0.5298 0.6220 0.6220 0.6220 0.5247 0.5340 0.6152 0.5340 0.6152 0.5298 0.6152 0.5247 0.6152 0.5247 0.6152 0.5247 0.5247 0.5298 0.6152 0.5255 0.5247 0.5255 0.6152 0.6152 0.5340 0.5298 0.5247 0.6220 0.6220 0.5340 0.5247 0.5247 0.5298 0.5247 0.6220 0.5255 0.5255 0.5247 0.6220 0.5255 0.5247 0.5255 0.5247 0.5298 0.5247 0.5255 0.6152 0.5247 0.5255 0.5255 0.5340 0.5340 0.5340 0.6152 0.5247 0.6220 0.5298 0.6220 0.6220 0.5298 0.5340 0.5340 0.5340 0.6220 0.5255 0.5298 0.5247 0.5255 0.5255 0.6152 0.5247 0.6152 0.5298 0.6220 0.5298 0.5298 0.5298 0.6220 0.6152 0.5340 0.6152 0.5255 0.5255 0.5340 0.6220 0.5340 0.6152 0.5340 0.5340 0.5255 0.6152 0.5340 0.6152 0.6152 0.6220 0.5255 0.5298 0.5247 0.5247 0.5340 0.5340 0.5247 0.5340 0.5247 0.5247 0.5340 0.6220 0.6152 0.6220 0.5340 0.5340 0.6152 0.5340 0.5298 0.6220 0.6152 0.5247 0.5247 0.6152 0.5298 0.5298 0.5255 0.6220 0.5247 0.6152 0.5255 0.5255 0.6152 0.6220 0.6152 0.5255 0.5255 0.5255 0.6152 0.6152 0.5298 0.6152 0.5247 0.5255 0.5298 0.6152 0.6152 0.5298 0.5247 0.5255 0.6220 0.5247 0.6152 0.5340 0.6152 0.5298 0.5247 0.5255 0.6220 0.5255 0.5255 0.6220 0.5255 0.5298 0.5340 0.5298 0.5247 0.5255 0.5298 0.5255 0.6152 0.5255 0.5247 0.5247 0.6220 0.5255 0.6220 0.5255 0.5298 0.5247 0.6152 0.5247 0.5247 0.5298 0.5247 0.5255 0.5298 0.5255 0.5298 0.6220 0.5298 0.5247 0.5298 0.6220 0.6220 0.6220 0.5298 0.5255 0.6152 0.5247 0.6152 0.6152 0.6152 0.5255 0.5247 0.5255 0.5340 0.5298 0.6152 0.5255 0.6152 0.5340 0.5255 0.5255 0.6152 0.6152 0.5255 0.5247 0.5340 0.6152 0.5340 0.5298 0.5340 0.5255 0.5255 0.5255 0.5340 0.6152 0.5247 0.6220 0.6220 0.5298 0.5340 0.5340 0.5298 0.6152 0.6152 0.5298 0.5298 0.5298 0.5255 0.5340 0.6152 0.5247 0.5247 0.5255 0.5255 0.5255 0.5255 0.5255 0.6220 0.6152 0.5255 0.5255 0.5340 0.5340 0.6220 0.5255 0.5255 0.6152 0.5247 0.5340 0.6152 0.5255 0.5298 0.6220 0.5340 0.6220 0.5255 0.6152 0.5255 0.5340 0.6152 0.6220 0.6220 0.6152 0.6220 0.5247 0.5255 0.6220 0.5255 0.5298 0.5255 0.5255 0.6152 0.6152 0.5247 0.5255 0.5298 0.6220 0.5340 0.5298 0.6152 0.5255 0.6220 0.5298 0.5340 0.5298 0.5247 0.5247 0.5340 0.5298 0.5247 0.6152 0.5298 0.6152 0.5255 0.5247 0.6152 0.5340 0.5340 0.6152 0.5340 0.5247 0.5340 0.5247 0.6152 0.5255 0.5255 0.6152 0.6152 0.6220 0.5255 0.6152 0.5255 0.5247 0.5298 0.5255 0.6152 0.5247 0.6152 0.6152 0.5255 0.5255 0.5298 0.5340 0.5255 0.5255 0.6220 0.5340 0.5340 0.5298 0.5340 0.5340 0.6220 0.5340 0.5340 0.5247 0.6152 0.6152 0.5255 0.5340 0.5247 0.5255 0.5298 0.6152 0.6152 0.5340 0.6152 0.5298 0.6220 0.5247 0.6152 0.5247 0.6152 0.5340 0.5247 0.5255 0.6152 0.6152 0.6152 0.5255 0.5298 0.5298 0.5298 0.5340 0.5255 0.5298 0.5298 0.5298 0.5298 0.5298 0.6220 0.6220 0.5340 0.6220 0.6220 0.5247 0.5340 0.6220 0.6220 0.5298 0.6220 0.6152 0.5298 0.5255 0.5247 0.6220 0.6220 0.5340 0.5298 0.6152 0.5340 0.5340 0.5247 0.5340 0.5298 0.5255 0.5247 0.5255 0.5298 0.6152 0.5298 0.5255 0.5298 0.5298 0.6152 0.5255 0.6152 0.5255 0.6220 0.5255 0.5247 0.5247 0.5340 0.6220 0.6220 0.6152 0.5298 0.5255 0.5298 0.5247 0.5340 0.5298 0.5340 0.5247 0.5340 0.6220 0.5255 0.5298 0.6152 0.5247 0.5298 0.5298 0.6220 0.5247 0.5340 0.6152 0.5298 0.6152 0.5255 0.5247 0.5298 0.5340 0.6220 0.6152 0.5255 0.5298 0.5340 0.6220 0.5255 0.5298 0.6152 0.5255 0.5255 0.5340 0.6220 0.6220 0.6152 0.5247 0.5340 0.6220 0.6220 0.6220 0.5247 0.5255 0.5298 0.6220 0.5298 0.5298 0.5247 0.6220 0.6152 0.5340 0.6152 0.6152 0.6152 0.5255 0.5247 0.5298 0.5247 0.5340 0.6220 0.5247 0.5247 0.5255 0.5298 0.5340 0.5340 0.5255 0.6220 0.5340 0.6152 0.6152 0.6152 0.5255 0.5247 0.6152 0.5340 0.5298 0.6220 0.5298 0.5298 0.6152 0.5340 0.5247 0.5298 0.5247 0.6152 0.5247 0.5340 0.5298 0.5298 0.5298 0.5247 0.6152 0.5340 0.6152 0.6152 0.6152 0.5340 0.5298 0.5298 0.5340 0.6220 0.5298 0.5255 0.6152 0.5340 0.5298 0.5340 0.5247 0.6152 0.6152 0.6152 0.6220 0.5340 0.5340 0.5340 0.5298 0.5255 0.5340 0.5255 0.5340 0.5298 0.5298 0.5255 0.5298 0.5255 0.5340 0.5340 0.5340 0.5298 0.5255 0.5340 0.5255 0.6220 0.6152 0.6152 0.6152 0.5298 0.6220 0.5340 0.6152 0.5247 0.5340 0.5255 0.5340 0.5247 0.6152 0.6220 0.5247 0.5247 0.6220 0.5255 0.5340 0.5247 0.6152 0.5298 0.5247 0.5298 0.5340 0.5298 0.6220 0.6220 0.5255 0.5247 0.5255 0.6152 0.5247 0.5255 0.5255 0.5255 0.5298 0.5255 0.5247 0.6152 0.5247 0.6220 0.5298 0.5255 0.5298 0.5247 0.6220 0.5247 0.5255 0.6220 0.5255 0.5247 0.5340 0.6152 0.5298 0.5340 0.5247 0.5298 0.5247 0.5298 0.5247 0.5298 0.5340 0.6152 0.6152 0.5298 0.5298 0.5340 0.5255 0.5255 0.5247 0.5255 0.5255 0.6152 0.6220 0.5247 0.5247 0.5298 0.6152 0.5340 0.6220 0.6220 0.5255 0.5255 0.5340 0.6220 0.5247 0.5255 0.6220 0.5298 0.6220 0.5340 0.6220 0.5255 0.5247 0.5298 0.5340 0.6220 0.5340 0.5255 0.5247 0.5247 0.5340 0.5247 0.6220 0.5247 0.5247 0.6220 0.5255 0.5340 0.5340 0.5340 0.5247 0.5255 0.5255 0.6152 0.5247 0.5247 0.5247 0.5298 0.5298 0.5340 0.5255 0.5247 0.5255 0.5298 0.6152 0.5298 0.6152 0.5340 0.5247 0.6152 0.5247 0.5247 0.5298 0.5255 0.5255 0.6220 0.5340 0.5247 0.6152 0.6220 0.5298 0.5298 0.5298 0.5247 0.5247 0.5255 0.5247 0.5340 0.5340 0.6152 0.5340 0.5255 0.5340 0.6220 0.5340 0.5340 0.5247 0.5298 0.5247 0.5298 0.5340 0.6152 0.5255 0.5340 0.5340 0.6220 0.6220 0.6152 0.5247 0.5247 0.5255 0.5298 0.5247 0.6220 0.6220 0.5247 0.5340 0.6152 0.5255 0.6152 0.5298 0.5255 0.6220 0.6220 0.6220 0.6152 0.5298 0.5247 0.5298 0.5298 0.5340 0.5247 0.6220 0.5298 0.5255 0.6220 0.6152 0.5340 0.5247 0.5255 0.5298 0.6152 0.6220 0.6220 0.6220 0.5247 0.6152 0.6220 0.6220 0.5298 0.5298 0.5247 0.5340 0.5340 0.5255 0.5340 0.5340 0.5255 0.5255 0.5340 0.5340 0.5298 0.5340 0.5298 0.5247 0.6152 0.6152 0.5255 0.5340 0.6220 0.5340 0.6152 0.5247 0.5247 0.5247 0.5255 0.5247 0.6220 0.6152 0.6220 0.5255 0.5298 0.5340 0.5340 0.5298 0.5247 0.5255 0.5298 0.6152 0.6220 0.5340 0.5340 0.5255 0.5255 0.6152 0.6152 0.5247 0.5340 0.5340 0.5298 0.5340 0.6220 0.6220 0.6152 0.5247 0.5247 0.5247 0.6152 0.5340 0.5340 0.6220" HIT_INDICES="6413 8746 10014 10131 10793 11057 12217 12242 12452 12564 12700 13724 13805 13828 14695 14994 15047 15300 15744 15929 15977 15981 16562 16766 18170 18953 19091 19294 19641 20675 21696 23284 23746 23773 23999 24000 27345 28140 28815 30127 31747 38121 57062 58332" ES_PROFILE="0.2203 0.2370 0.2550 0.2916 0.3140 0.3416 0.3485 0.3746 0.3966 0.4199 0.4423 0.4464 0.4663 0.4871 0.4916 0.5049 0.5223 0.5357 0.5449 0.5582 0.5737 0.5899 0.5954 0.6069 0.5957 0.5939 0.6029 0.6104 0.6152 0.6073 0.5983 0.5780 0.5762 0.5819 0.5839 0.5897 0.5354 0.5234 0.5126 0.4904 0.4630 0.3553 0.0349 0.0136" RANK_AT_ES="19641.0000" RANK_SCORE_AT_ES="0.8092"/>
  <DTG RANKED_LIST="fpkm.rnk" TEMPLATE="sample.cls" GENESET="gene_sets.gmt#MYOSIN_FILAMENT_ORGANIZATION(GO:0031033)" ES="0.6751" NES="1.1034" NP="0.1660" FDR="0.3630" FWER="1.0000" RND_ES="0.6458 0.5267 0.5267 0.6810 0.6810 0.6751 0.6810 0.6751 0.6220 0.6751 0.6458 0.6751 0.6751 0.6751 0.6810 0.6220 0.5267 0.5267 0.5267 0.5225 0.5225 0.5267 0.6751 0.5267 0.5225 0.6751 0.6751 0.5225 0.6810 0.6751 0.6220 0.6810 0.6458 0.6751 0.6458 0.5225 0.6751 0.6810 0.5225 0.5225 0.6220 0.6220 0.5225 0.6751 0.6220 0.6751 0.5225 0.5267 0.6751 0.6220 0.6751 0.6458 0.6810 0.5225 0.5267 0.6751 0.6751 0.5225 0.5267 0.6810 0.6810 0.6751 0.5225 0.6458 0.5225 0.6810 0.6458 0.5267 0.6220 0.6458 0.5225 0.6810 0.6220 0.6751 0.6751 0.5267 0.6458 0.6458 0.6810 0.6810 0.6220 0.6751 0.5267 0.5267 0.5225 0.6458 0.5225 0.5225 0.5225 0.6220 0.6458 0.6810 0.6458 0.6810 0.6220 0.6751 0.5225 0.5267 0.6458 0.6220 0.6220 0.6751 0.5267 0.6458 0.6810 0.6458 0.6220 0.6751 0.5267 0.6458 0.6751 0.6458 0.6751 0.6751 0.6458 0.6810 0.6810 0.5267 0.6220 0.5225 0.6810 0.6751 0.6751 0.6751 0.6751 0.6220 0.5225 0.6751 0.5225 0.6810 0.6751 0.6458 0.5225 0.5225 0.5225 0.5225 0.6810 0.6458 0.6458 0.6751 0.6220 0.6751 0.6751 0.6458 0.5225 0.6751 0.6458 0.6751 0.6220 0.6220 0.5225 0.6220 0.6220 0.6810 0.6751 0.6458 0.6220 0.6810 0.6810 0.5225 0.6751 0.6220 0.6810 0.5267 0.6810 0.6810 0.6458 0.6458 0.6458 0.5225 0.6220 0.6751 0.6220 0.6751 0.6810 0.6751 0.5225 0.6751 0.5225 0.6751 0.5225 0.5225 0.6810 0.6751 0.5267 0.5225 0.5267 0.6751 0.6751 0.6220 0.6810 0.5225 0.6458 0.6458 0.6220 0.5225 0.5225 0.6810 0.5225 0.6458 0.5267 0.5267 0.5225 0.6458 0.5267 0.5225 0.5267 0.5225 0.6810 0.5225 0.5267 0.6751 0.5225 0.5267 0.5267 0.6220 0.6220 0.6220 0.6751 0.5225 0.6458 0.6810 0.6458 0.6458 0.6810 0.6220 0.6220 0.6220 0.6458 0.5267 0.6810 0.5225 0.5267 0.5267 0.6751 0.5225 0.6751 0.6810 0.6458 0.6810 0.6810 0.6810 0.6458 0.6751 0.6220 0.6751 0.5267 0.5267 0.6220 0.6458 0.6220 0.6751 0.6220 0.6220 0.5267 0.6751 0.6220 0.6751 0.6751 0.6458 0.5267 0.6810 0.5225 0.5225 0.6220 0.6220 0.5225 0.6220 0.5225 0.5225 0.6220 0.6458 0.6751 0.6458 0.6220 0.6220 0.6751 0.6220 0.6810 0.6458 0.6751 0.5225 0.5225 0.6751 0.6810 0.6810 0.5267 0.6458 0.5225 0.6751 0.5267 0.5267 0.6751 0.6458 0.6751 0.5267 0.5267 0.5267 0.6751 0.6751 0.6810 0.6751 0.5225 0.5267 0.6810 0.6751 0.6751 0.6810 0.5225 0.5267 0.6458 0.5225 0.6751 0.6220 0.6751 0.6810 0.5225 0.5267 0.6458 0.5267 0.5267 0.6458 0.5267 0.6810 0.6220 0.6810 0.5225 0.5267 0.6810 0.5267 0.6751 0.5267 0.5225 0.5225 0.6458 0.5267 0.6458 0.5267 0.6810 0.5225 0.6751 0.5225 0.5225 0.6810 0.5225 0.5267 0.6810 0.5267 0.6810 0.6458 0.6810 0.5225 0.6810 0.6458 0.6458 0.6458 0.6810 0.5267 0.6751 0.5225 0.6751 0.6751 0.6751 0.5267 0.5225 0.5267 0.6220 0.6810 0.6751 0.5267 0.6751 0.6220 0.5267 0.5267 0.6751 0.6751 0.5267 0.5225 0.6220 0.6751 0.6220 0.6810 0.6220 0.5267 0.5267 0.5267 0.6220 0.6751 0.5225 0.6458 0.6458 0.6810 0.6220 0.6220 0.6810 0.6751 0.6751 0.6810 0.6810 0.6810 0.5267 0.6220 0.6751 0.5225 0.5225 0.5267 0.5267 0.5267 0.5267 0.5267 0.6458 0.6751 0.5267 0.5267 0.6220 0.6220 0.6458 0.5267 0.5267 0.6751 0.5225 0.6220 0.6751 0.5267 0.6810 0.6458 0.6220 0.6458 0.5267 0.6751 0.5267 0.6220 0.6751 0.6458 0.6458 0.6751 0.6458 0.5225 0.5267 0.6458 0.5267 0.6810 0.5267 0.5267 0.6751 0.6751 0.5225 0.5267 0.6810 0.6458 0.6220 0.6810 0.6751 0.5267 0.6458 0.6810 0.6220 0.6810 0.5225 0.5225 0.6220 0.6810 0.5225 0.6751 0.6810 0.6751 0.5267 0.5225 0.6751 0.6220 0.6220 0.6751 0.6220 0.5225 0.6220 0.5225 0.6751 0.5267 0.5267 0.6751 0.6751 0.6458 0.5267 0.6751 0.5267 0.5225 0.6810 0.5267 0.6751 0.5225 0.6751 0.6751 0.5267 0.5267 0.6810 0.6220 0.5267 0.5267 0.6458 0.6220 0.6220 0.6810 0.6220 0.6220 0.6458 0.6220 0.6220 0.5225 0.6751 0.6751 0.5267 0.6220 0.5225 0.5267 0.6810 0.6751 0.6751 0.6220 0.6751 0.6810 0.6458 0.5225 0.6751 0.5225 0.6751 0.6220 0.5225 0.5267 0.6751 0.6751 0.6751 0.5267 0.6810 0.6810 0.6810 0.6220 0.5267 0.6810 0.6810 0.6810 0.6810 0.6810 0.6458 0.6458 0.6220 0.6458 0.6458 0.5225 0.6220 0.6458 0.6458 0.6810 0.6458 0.6751 0.6810 0.5267 0.5225 0.6458 0.6458 0.6220 0.6810 0.6751 0.6220 0.6220 0.5225 0.6220 0.6810 0.5267 0.5225 0.5267 0.6810 0.6751 0.6810 0.5267 0.6810 0.6810 0.6751 0.5267 0.6751 0.5267 0.6458 0.5267 0.5225 0.5225 0.6220 0.6458 0.6458 0.6751 0.6810 0.5267 0.6810 0.5225 0.6220 0.6810 0.6220 0.5225 0.6220 0.6458 0.5267 0.6810 0.6751 0.5225 0.6810 0.6810 0.6458 0.5225 0.6220 0.6751 0.6810 0.6751 0.5267 0.5225 0.6810 0.6220 0.6458 0.6751 0.5267 0.6810 0.6220 0.6458 0.5267 0.6810 0.6751 0.5267 0.5267 0.6220 0.6458 0.6458 0.6751 0.5225 0.6220 0.6458 0.6458 0.6458 0.5225 0.5267 0.6810 0.6458 0.6810 0.6810 0.5225 0.6458 0.6751 0.6220 0.6751 0.6751 0.6751 0.5267 0.5225 0.6810 0.5225 0.6220 0.6458 0.5225 0.5225 0.5267 0.6810 0.6220 0.6220 0.5267 0.6458 0.6220 0.6751 0.6751 0.6751 0.5267 0.5225 0.6751 0.6220 0.6810 0.6458 0.6810 0.6810 0.6751 0.6220 0.5225 0.6810 0.5225 0.6751 0.5225 0.6220 0.6810 0.6810 0.6810 0.5225 0.6751 0.6220 0.6751 0.6751 0.6751 0.6220 0.6810 0.6810 0.6220 0.6458 0.6810 0.5267 0.6751 0.6220 0.6810 0.6220 0.5225 0.6751 0.6751 0.6751 0.6458 0.6220 0.6220 0.6220 0.6810 0.5267 0.6220 0.5267 0.6220 0.6810 0.6810 0.5267 0.6810 0.5267 0.6220 0.6220 0.6220 0.6810 0.5267 0.6220 0.5267 0.6458 0.6751 0.6751 0.6751 0.6810 0.6458 0.6220 0.6751 0.5225 0.6220 0.5267 0.6220 0.5225 0.6751 0.6458 0.5225 0.5225 0.6458 0.5267 0.6220 0.5225 0.6751 0.6810 0.5225 0.6810 0.6220 0.6810 0.6458 0.6458 0.5267 0.5225 0.5267 0.6751 0.5225 0.5267 0.5267 0.5267 0.6810 0.5267 0.5225 0.6751 0.5225 0.6458 0.6810 0.5267 0.6810 0.5225 0.6458 0.5225 0.5267 0.6458 0.5267 0.5225 0.6220 0.6751 0.6810 0.6220 0.5225 0.6810 0.5225 0.6810 0.5225 0.6810 0.6220 0.6751 0.6751 0.6810 0.6810 0.6220 0.5267 0.5267 0.5225 0.5267 0.5267 0.6751 0.6458 0.5225 0.5225 0.6810 0.6751 0.6220 0.6458 0.6458 0.5267 0.5267 0.6220 0.6458 0.5225 0.5267 0.6458 0.6810 0.6458 0.6220 0.6458 0.5267 0.5225 0.6810 0.6220 0.6458 0.6220 0.5267 0.5225 0.5225 0.6220 0.5225 0.6458 0.5225 0.5225 0.6458 0.5267 0.6220 0.6220 0.6220 0.5225 0.5267 0.5267 0.6751 0.5225 0.5225 0.5225 0.6810 0.6810 0.6220 0.5267 0.5225 0.5267 0.6810 0.6751 0.6810 0.6751 0.6220 0.5225 0.6751 0.5225 0.5225 0.6810 0.5267 0.5267 0.6458 0.6220 0.5225 0.6751 0.6458 0.6810 0.6810 0.6810 0.5225 0.5225 0.5267 0.5225 0.6220 0.6220 0.6751 0.6220 0.5267 0.6220 0.6458 0.6220 0.6220 0.5225 0.6810 0.5225 0.6810 0.6220 0.6751 0.5267 0.6220 0.6220 0.6458 0.6458 0.6751 0.5225 0.5225 0.5267 0.6810 0.5225 0.6458 0.6458 0.5225 0.6220 0.6751 0.5267 0.6751 0.6810 0.5267 0.6458 0.6458 0.6458 0.6751 0.6810 0.5225 0.6810 0.6810 0.6220 0.5225 0.6458 0.6810 0.5267 0.6458 0.6751 0.6220 0.5225 0.5267 0.6810 0.6751 0.6458 0.6458 0.6458 0.5225 0.6751 0.6458 0.6458 0.6810 0.6810 0.5225 0.6220 0.6220 0.5267 0.6220 0.6220 0.5267 0.5267 0.6220 0.6220 0.6810 0.6220 0.6810 0.5225 0.6751 0.6751 0.5267 0.6220 0.6458 0.6220 0.6751 0.5225 0.5225 0.5225 0.5267 0.5225 0.6458 0.6751 0.6458 0.5267 0.6810 0.6220 0.6220 0.6810 0.5225 0.5267 0.6810 0.6751 0.6458 0.6220 0.6220 0.5267 0.5267 0.6751 0.6751 0.5225 0.6220 0.6220 0.6810 0.6220 0.6458 0.6458 0.6751 0.5225 0.5225 0.5225 0.6751 0.6220 0.6220 0.6458" HIT_INDICES="995 3846 4288 4554 6540 7652 13271 15488 18139 18577 20673 24066 25109 32036 32226" ES_PROFILE="-0.0165 -0.0644 -0.0716 -0.0758 0.4869 0.6751 0.6326 0.6350 0.6194 0.6397 0.6263 0.5822 0.5755 0.4583 0.4552" RANK_AT_ES="7652.0000" RANK_SCORE_AT_ES="6.7797"/>
  <DTG RANKED_LIST="fpkm.rnk" TEMPLATE="sample.cls" GENESET="gene_sets.gmt#NUCLEOTIDE_EXCISION_REPAIR__DNA_INCISION__5&apos;_TO_LESION(GO:0006296)" ES="0.6317" NES="1.1035" NP="0.0000" FDR="0.3630" FWER="1.0000" RND_ES="0.5851 0.5265 0.5265 0.5862 0.5862 0.6317 0.5862 0.6317 0.5869 0.6317 0.5851 0.6317 0.6317 0.6317 0.5862 0.5869 0.5265 0.5265 0.5265 0.5162 0.5162 0.5265 0.6317 0.5265 0.5162 0.6317 0.6317 0.5162 0.5862 0.6317 0.5869 0.5862 0.5851 0.6317 0.5851 0.5162 0.6317 0.5862 0.5162 0.5162 0.5869 0.5869 0.5162 0.6317 0.5869 0.6317 0.5162 0.5265 0.6317 0.5869 0.6317 0.5851 0.5862 0.5162 0.5265 0.6317 0.6317 0.5162 0.5265 0.5862 0.5862 0.6317 0.5162 0.5851 0.5162 0.5862 0.5851 0.5265 0.5869 0.5851 0.5162 0.5862 0.5869 0.6317 0.6317 0.5265 0.5851 0.5851 0.5862 0.5862 0.5869 0.6317 0.5265 0.5265 0.5162 0.5851 0.5162 0.5162 0.5162 0.5869 0.5851 0.5862 0.5851 0.5862 0.5869 0.6317 0.5162 0.5265 0.5851 0.5869 0.5869 0.6317 0.5265 0.5851 0.5862 0.5851 0.5869 0.6317 0.5265 0.5851 0.6317 0.5851 0.6317 0.6317 0.5851 0.5862 0.5862 0.5265 0.5869 0.5162 0.5862 0.6317 0.6317 0.6317 0.6317 0.5869 0.5162 0.6317 0.5162 0.5862 0.6317 0.5851 0.5162 0.5162 0.5162 0.5162 0.5862 0.5851 0.5851 0.6317 0.5869 0.6317 0.6317 0.5851 0.5162 0.6317 0.5851 0.6317 0.5869 0.5869 0.5162 0.5869 0.5869 0.5862 0.6317 0.5851 0.5869 0.5862 0.5862 0.5162 0.6317 0.5869 0.5862 0.5265 0.5862 0.5862 0.5851 0.5851 0.5851 0.5162 0.5869 0.6317 0.5869 0.6317 0.5862 0.6317 0.5162 0.6317 0.5162 0.6317 0.5162 0.5162 0.5862 0.6317 0.5265 0.5162 0.5265 0.6317 0.6317 0.5869 0.5862 0.5162 0.5851 0.5851 0.5869 0.5162 0.5162 0.5862 0.5162 0.5851 0.5265 0.5265 0.5162 0.5851 0.5265 0.5162 0.5265 0.5162 0.5862 0.5162 0.5265 0.6317 0.5162 0.5265 0.5265 0.5869 0.5869 0.5869 0.6317 0.5162 0.5851 0.5862 0.5851 0.5851 0.5862 0.5869 0.5869 0.5869 0.5851 0.5265 0.5862 0.5162 0.5265 0.5265 0.6317 0.5162 0.6317 0.5862 0.5851 0.5862 0.5862 0.5862 0.5851 0.6317 0.5869 0.6317 0.5265 0.5265 0.5869 0.5851 0.5869 0.6317 0.5869 0.5869 0.5265 0.6317 0.5869 0.6317 0.6317 0.5851 0.5265 0.5862 0.5162 0.5162 0.5869 0.5869 0.5162 0.5869 0.5162 0.5162 0.5869 0.5851 0.6317 0.5851 0.5869 0.5869 0.6317 0.5869 0.5862 0.5851 0.6317 0.5162 0.5162 0.6317 0.5862 0.5862 0.5265 0.5851 0.5162 0.6317 0.5265 0.5265 0.6317 0.5851 0.6317 0.5265 0.5265 0.5265 0.6317 0.6317 0.5862 0.6317 0.5162 0.5265 0.5862 0.6317 0.6317 0.5862 0.5162 0.5265 0.5851 0.5162 0.6317 0.5869 0.6317 0.5862 0.5162 0.5265 0.5851 0.5265 0.5265 0.5851 0.5265 0.5862 0.5869 0.5862 0.5162 0.5265 0.5862 0.5265 0.6317 0.5265 0.5162 0.5162 0.5851 0.5265 0.5851 0.5265 0.5862 0.5162 0.6317 0.5162 0.5162 0.5862 0.5162 0.5265 0.5862 0.5265 0.5862 0.5851 0.5862 0.5162 0.5862 0.5851 0.5851 0.5851 0.5862 0.5265 0.6317 0.5162 0.6317 0.6317 0.6317 0.5265 0.5162 0.5265 0.5869 0.5862 0.6317 0.5265 0.6317 0.5869 0.5265 0.5265 0.6317 0.6317 0.5265 0.5162 0.5869 0.6317 0.5869 0.5862 0.5869 0.5265 0.5265 0.5265 0.5869 0.6317 0.5162 0.5851 0.5851 0.5862 0.5869 0.5869 0.5862 0.6317 0.6317 0.5862 0.5862 0.5862 0.5265 0.5869 0.6317 0.5162 0.5162 0.5265 0.5265 0.5265 0.5265 0.5265 0.5851 0.6317 0.5265 0.5265 0.5869 0.5869 0.5851 0.5265 0.5265 0.6317 0.5162 0.5869 0.6317 0.5265 0.5862 0.5851 0.5869 0.5851 0.5265 0.6317 0.5265 0.5869 0.6317 0.5851 0.5851 0.6317 0.5851 0.5162 0.5265 0.5851 0.5265 0.5862 0.5265 0.5265 0.6317 0.6317 0.5162 0.5265 0.5862 0.5851 0.5869 0.5862 0.6317 0.5265 0.5851 0.5862 0.5869 0.5862 0.5162 0.5162 0.5869 0.5862 0.5162 0.6317 0.5862 0.6317 0.5265 0.5162 0.6317 0.5869 0.5869 0.6317 0.5869 0.5162 0.5869 0.5162 0.6317 0.5265 0.5265 0.6317 0.6317 0.5851 0.5265 0.6317 0.5265 0.5162 0.5862 0.5265 0.6317 0.5162 0.6317 0.6317 0.5265 0.5265 0.5862 0.5869 0.5265 0.5265 0.5851 0.5869 0.5869 0.5862 0.5869 0.5869 0.5851 0.5869 0.5869 0.5162 0.6317 0.6317 0.5265 0.5869 0.5162 0.5265 0.5862 0.6317 0.6317 0.5869 0.6317 0.5862 0.5851 0.5162 0.6317 0.5162 0.6317 0.5869 0.5162 0.5265 0.6317 0.6317 0.6317 0.5265 0.5862 0.5862 0.5862 0.5869 0.5265 0.5862 0.5862 0.5862 0.5862 0.5862 0.5851 0.5851 0.5869 0.5851 0.5851 0.5162 0.5869 0.5851 0.5851 0.5862 0.5851 0.6317 0.5862 0.5265 0.5162 0.5851 0.5851 0.5869 0.5862 0.6317 0.5869 0.5869 0.5162 0.5869 0.5862 0.5265 0.5162 0.5265 0.5862 0.6317 0.5862 0.5265 0.5862 0.5862 0.6317 0.5265 0.6317 0.5265 0.5851 0.5265 0.5162 0.5162 0.5869 0.5851 0.5851 0.6317 0.5862 0.5265 0.5862 0.5162 0.5869 0.5862 0.5869 0.5162 0.5869 0.5851 0.5265 0.5862 0.6317 0.5162 0.5862 0.5862 0.5851 0.5162 0.5869 0.6317 0.5862 0.6317 0.5265 0.5162 0.5862 0.5869 0.5851 0.6317 0.5265 0.5862 0.5869 0.5851 0.5265 0.5862 0.6317 0.5265 0.5265 0.5869 0.5851 0.5851 0.6317 0.5162 0.5869 0.5851 0.5851 0.5851 0.5162 0.5265 0.5862 0.5851 0.5862 0.5862 0.5162 0.5851 0.6317 0.5869 0.6317 0.6317 0.6317 0.5265 0.5162 0.5862 0.5162 0.5869 0.5851 0.5162 0.5162 0.5265 0.5862 0.5869 0.5869 0.5265 0.5851 0.5869 0.6317 0.6317 0.6317 0.5265 0.5162 0.6317 0.5869 0.5862 0.5851 0.5862 0.5862 0.6317 0.5869 0.5162 0.5862 0.5162 0.6317 0.5162 0.5869 0.5862 0.5862 0.5862 0.5162 0.6317 0.5869 0.6317 0.6317 0.6317 0.5869 0.5862 0.5862 0.5869 0.5851 0.5862 0.5265 0.6317 0.5869 0.5862 0.5869 0.5162 0.6317 0.6317 0.6317 0.5851 0.5869 0.5869 0.5869 0.5862 0.5265 0.5869 0.5265 0.5869 0.5862 0.5862 0.5265 0.5862 0.5265 0.5869 0.5869 0.5869 0.5862 0.5265 0.5869 0.5265 0.5851 0.6317 0.6317 0.6317 0.5862 0.5851 0.5869 0.6317 0.5162 0.5869 0.5265 0.5869 0.5162 0.6317 0.5851 0.5162 0.5162 0.5851 0.5265 0.5869 0.5162 0.6317 0.5862 0.5162 0.5862 0.5869 0.5862 0.5851 0.5851 0.5265 0.5162 0.5265 0.6317 0.5162 0.5265 0.5265 0.5265 0.5862 0.5265 0.5162 0.6317 0.5162 0.5851 0.5862 0.5265 0.5862 0.5162 0.5851 0.5162 0.5265 0.5851 0.5265 0.5162 0.5869 0.6317 0.5862 0.5869 0.5162 0.5862 0.5162 0.5862 0.5162 0.5862 0.5869 0.6317 0.6317 0.5862 0.5862 0.5869 0.5265 0.5265 0.5162 0.5265 0.5265 0.6317 0.5851 0.5162 0.5162 0.5862 0.6317 0.5869 0.5851 0.5851 0.5265 0.5265 0.5869 0.5851 0.5162 0.5265 0.5851 0.5862 0.5851 0.5869 0.5851 0.5265 0.5162 0.5862 0.5869 0.5851 0.5869 0.5265 0.5162 0.5162 0.5869 0.5162 0.5851 0.5162 0.5162 0.5851 0.5265 0.5869 0.5869 0.5869 0.5162 0.5265 0.5265 0.6317 0.5162 0.5162 0.5162 0.5862 0.5862 0.5869 0.5265 0.5162 0.5265 0.5862 0.6317 0.5862 0.6317 0.5869 0.5162 0.6317 0.5162 0.5162 0.5862 0.5265 0.5265 0.5851 0.5869 0.5162 0.6317 0.5851 0.5862 0.5862 0.5862 0.5162 0.5162 0.5265 0.5162 0.5869 0.5869 0.6317 0.5869 0.5265 0.5869 0.5851 0.5869 0.5869 0.5162 0.5862 0.5162 0.5862 0.5869 0.6317 0.5265 0.5869 0.5869 0.5851 0.5851 0.6317 0.5162 0.5162 0.5265 0.5862 0.5162 0.5851 0.5851 0.5162 0.5869 0.6317 0.5265 0.6317 0.5862 0.5265 0.5851 0.5851 0.5851 0.6317 0.5862 0.5162 0.5862 0.5862 0.5869 0.5162 0.5851 0.5862 0.5265 0.5851 0.6317 0.5869 0.5162 0.5265 0.5862 0.6317 0.5851 0.5851 0.5851 0.5162 0.6317 0.5851 0.5851 0.5862 0.5862 0.5162 0.5869 0.5869 0.5265 0.5869 0.5869 0.5265 0.5265 0.5869 0.5869 0.5862 0.5869 0.5862 0.5162 0.6317 0.6317 0.5265 0.5869 0.5851 0.5869 0.6317 0.5162 0.5162 0.5162 0.5265 0.5162 0.5851 0.6317 0.5851 0.5265 0.5862 0.5869 0.5869 0.5862 0.5162 0.5265 0.5862 0.6317 0.5851 0.5869 0.5869 0.5265 0.5265 0.6317 0.6317 0.5162 0.5869 0.5869 0.5862 0.5869 0.5851 0.5851 0.6317 0.5162 0.5162 0.5162 0.6317 0.5869 0.5869 0.5851" HIT_INDICES="7154 7907 8191 8427 9531 9547 9679 9871 10120 10520 10603 11378 11527 11599 11681 12546 13260 13312 14130 14891 16482 16724 16866 17367 17484 18087 18671 18883 19667 19834 21198 21853 23234 24982 26040 28214 49809" ES_PROFILE="0.0074 0.0720 0.1356 0.1938 0.2189 0.2621 0.3017 0.3386 0.3725 0.4006 0.4335 0.4506 0.4776 0.5055 0.5329 0.5432 0.5536 0.5750 0.5814 0.5870 0.5753 0.5860 0.5982 0.6035 0.6150 0.6174 0.6192 0.6270 0.6243 0.6317 0.6174 0.6143 0.5975 0.5727 0.5585 0.5231 0.1578" RANK_AT_ES="19834.0000" RANK_SCORE_AT_ES="0.7894"/>
  <DTG RANKED_LIST="fpkm.rnk" TEMPLATE="sample.cls" GENESET="gene_sets.gmt#CHROMOSOMAL_REGION(GO:0098687)" ES="0.6212" NES="1.1037" NP="0.0000" FDR="0.3630" FWER="1.0000" RND_ES="0.5955 0.5451 0.5451 0.5373 0.5373 0.6212 0.5373 0.6212 0.5322 0.6212 0.5955 0.6212 0.6212 0.6212 0.5373 0.5322 0.5451 0.5451 0.5451 0.5458 0.5458 0.5451 0.6212 0.5451 0.5458 0.6212 0.6212 0.5458 0.5373 0.6212 0.5322 0.5373 0.5955 0.6212 0.5955 0.5458 0.6212 0.5373 0.5458 0.5458 0.5322 0.5322 0.5458 0.6212 0.5322 0.6212 0.5458 0.5451 0.6212 0.5322 0.6212 0.5955 0.5373 0.5458 0.5451 0.6212 0.6212 0.5458 0.5451 0.5373 0.5373 0.6212 0.5458 0.5955 0.5458 0.5373 0.5955 0.5451 0.5322 0.5955 0.5458 0.5373 0.5322 0.6212 0.6212 0.5451 0.5955 0.5955 0.5373 0.5373 0.5322 0.6212 0.5451 0.5451 0.5458 0.5955 0.5458 0.5458 0.5458 0.5322 0.5955 0.5373 0.5955 0.5373 0.5322 0.6212 0.5458 0.5451 0.5955 0.5322 0.5322 0.6212 0.5451 0.5955 0.5373 0.5955 0.5322 0.6212 0.5451 0.5955 0.6212 0.5955 0.6212 0.6212 0.5955 0.5373 0.5373 0.5451 0.5322 0.5458 0.5373 0.6212 0.6212 0.6212 0.6212 0.5322 0.5458 0.6212 0.5458 0.5373 0.6212 0.5955 0.5458 0.5458 0.5458 0.5458 0.5373 0.5955 0.5955 0.6212 0.5322 0.6212 0.6212 0.5955 0.5458 0.6212 0.5955 0.6212 0.5322 0.5322 0.5458 0.5322 0.5322 0.5373 0.6212 0.5955 0.5322 0.5373 0.5373 0.5458 0.6212 0.5322 0.5373 0.5451 0.5373 0.5373 0.5955 0.5955 0.5955 0.5458 0.5322 0.6212 0.5322 0.6212 0.5373 0.6212 0.5458 0.6212 0.5458 0.6212 0.5458 0.5458 0.5373 0.6212 0.5451 0.5458 0.5451 0.6212 0.6212 0.5322 0.5373 0.5458 0.5955 0.5955 0.5322 0.5458 0.5458 0.5373 0.5458 0.5955 0.5451 0.5451 0.5458 0.5955 0.5451 0.5458 0.5451 0.5458 0.5373 0.5458 0.5451 0.6212 0.5458 0.5451 0.5451 0.5322 0.5322 0.5322 0.6212 0.5458 0.5955 0.5373 0.5955 0.5955 0.5373 0.5322 0.5322 0.5322 0.5955 0.5451 0.5373 0.5458 0.5451 0.5451 0.6212 0.5458 0.6212 0.5373 0.5955 0.5373 0.5373 0.5373 0.5955 0.6212 0.5322 0.6212 0.5451 0.5451 0.5322 0.5955 0.5322 0.6212 0.5322 0.5322 0.5451 0.6212 0.5322 0.6212 0.6212 0.5955 0.5451 0.5373 0.5458 0.5458 0.5322 0.5322 0.5458 0.5322 0.5458 0.5458 0.5322 0.5955 0.6212 0.5955 0.5322 0.5322 0.6212 0.5322 0.5373 0.5955 0.6212 0.5458 0.5458 0.6212 0.5373 0.5373 0.5451 0.5955 0.5458 0.6212 0.5451 0.5451 0.6212 0.5955 0.6212 0.5451 0.5451 0.5451 0.6212 0.6212 0.5373 0.6212 0.5458 0.5451 0.5373 0.6212 0.6212 0.5373 0.5458 0.5451 0.5955 0.5458 0.6212 0.5322 0.6212 0.5373 0.5458 0.5451 0.5955 0.5451 0.5451 0.5955 0.5451 0.5373 0.5322 0.5373 0.5458 0.5451 0.5373 0.5451 0.6212 0.5451 0.5458 0.5458 0.5955 0.5451 0.5955 0.5451 0.5373 0.5458 0.6212 0.5458 0.5458 0.5373 0.5458 0.5451 0.5373 0.5451 0.5373 0.5955 0.5373 0.5458 0.5373 0.5955 0.5955 0.5955 0.5373 0.5451 0.6212 0.5458 0.6212 0.6212 0.6212 0.5451 0.5458 0.5451 0.5322 0.5373 0.6212 0.5451 0.6212 0.5322 0.5451 0.5451 0.6212 0.6212 0.5451 0.5458 0.5322 0.6212 0.5322 0.5373 0.5322 0.5451 0.5451 0.5451 0.5322 0.6212 0.5458 0.5955 0.5955 0.5373 0.5322 0.5322 0.5373 0.6212 0.6212 0.5373 0.5373 0.5373 0.5451 0.5322 0.6212 0.5458 0.5458 0.5451 0.5451 0.5451 0.5451 0.5451 0.5955 0.6212 0.5451 0.5451 0.5322 0.5322 0.5955 0.5451 0.5451 0.6212 0.5458 0.5322 0.6212 0.5451 0.5373 0.5955 0.5322 0.5955 0.5451 0.6212 0.5451 0.5322 0.6212 0.5955 0.5955 0.6212 0.5955 0.5458 0.5451 0.5955 0.5451 0.5373 0.5451 0.5451 0.6212 0.6212 0.5458 0.5451 0.5373 0.5955 0.5322 0.5373 0.6212 0.5451 0.5955 0.5373 0.5322 0.5373 0.5458 0.5458 0.5322 0.5373 0.5458 0.6212 0.5373 0.6212 0.5451 0.5458 0.6212 0.5322 0.5322 0.6212 0.5322 0.5458 0.5322 0.5458 0.6212 0.5451 0.5451 0.6212 0.6212 0.5955 0.5451 0.6212 0.5451 0.5458 0.5373 0.5451 0.6212 0.5458 0.6212 0.6212 0.5451 0.5451 0.5373 0.5322 0.5451 0.5451 0.5955 0.5322 0.5322 0.5373 0.5322 0.5322 0.5955 0.5322 0.5322 0.5458 0.6212 0.6212 0.5451 0.5322 0.5458 0.5451 0.5373 0.6212 0.6212 0.5322 0.6212 0.5373 0.5955 0.5458 0.6212 0.5458 0.6212 0.5322 0.5458 0.5451 0.6212 0.6212 0.6212 0.5451 0.5373 0.5373 0.5373 0.5322 0.5451 0.5373 0.5373 0.5373 0.5373 0.5373 0.5955 0.5955 0.5322 0.5955 0.5955 0.5458 0.5322 0.5955 0.5955 0.5373 0.5955 0.6212 0.5373 0.5451 0.5458 0.5955 0.5955 0.5322 0.5373 0.6212 0.5322 0.5322 0.5458 0.5322 0.5373 0.5451 0.5458 0.5451 0.5373 0.6212 0.5373 0.5451 0.5373 0.5373 0.6212 0.5451 0.6212 0.5451 0.5955 0.5451 0.5458 0.5458 0.5322 0.5955 0.5955 0.6212 0.5373 0.5451 0.5373 0.5458 0.5322 0.5373 0.5322 0.5458 0.5322 0.5955 0.5451 0.5373 0.6212 0.5458 0.5373 0.5373 0.5955 0.5458 0.5322 0.6212 0.5373 0.6212 0.5451 0.5458 0.5373 0.5322 0.5955 0.6212 0.5451 0.5373 0.5322 0.5955 0.5451 0.5373 0.6212 0.5451 0.5451 0.5322 0.5955 0.5955 0.6212 0.5458 0.5322 0.5955 0.5955 0.5955 0.5458 0.5451 0.5373 0.5955 0.5373 0.5373 0.5458 0.5955 0.6212 0.5322 0.6212 0.6212 0.6212 0.5451 0.5458 0.5373 0.5458 0.5322 0.5955 0.5458 0.5458 0.5451 0.5373 0.5322 0.5322 0.5451 0.5955 0.5322 0.6212 0.6212 0.6212 0.5451 0.5458 0.6212 0.5322 0.5373 0.5955 0.5373 0.5373 0.6212 0.5322 0.5458 0.5373 0.5458 0.6212 0.5458 0.5322 0.5373 0.5373 0.5373 0.5458 0.6212 0.5322 0.6212 0.6212 0.6212 0.5322 0.5373 0.5373 0.5322 0.5955 0.5373 0.5451 0.6212 0.5322 0.5373 0.5322 0.5458 0.6212 0.6212 0.6212 0.5955 0.5322 0.5322 0.5322 0.5373 0.5451 0.5322 0.5451 0.5322 0.5373 0.5373 0.5451 0.5373 0.5451 0.5322 0.5322 0.5322 0.5373 0.5451 0.5322 0.5451 0.5955 0.6212 0.6212 0.6212 0.5373 0.5955 0.5322 0.6212 0.5458 0.5322 0.5451 0.5322 0.5458 0.6212 0.5955 0.5458 0.5458 0.5955 0.5451 0.5322 0.5458 0.6212 0.5373 0.5458 0.5373 0.5322 0.5373 0.5955 0.5955 0.5451 0.5458 0.5451 0.6212 0.5458 0.5451 0.5451 0.5451 0.5373 0.5451 0.5458 0.6212 0.5458 0.5955 0.5373 0.5451 0.5373 0.5458 0.5955 0.5458 0.5451 0.5955 0.5451 0.5458 0.5322 0.6212 0.5373 0.5322 0.5458 0.5373 0.5458 0.5373 0.5458 0.5373 0.5322 0.6212 0.6212 0.5373 0.5373 0.5322 0.5451 0.5451 0.5458 0.5451 0.5451 0.6212 0.5955 0.5458 0.5458 0.5373 0.6212 0.5322 0.5955 0.5955 0.5451 0.5451 0.5322 0.5955 0.5458 0.5451 0.5955 0.5373 0.5955 0.5322 0.5955 0.5451 0.5458 0.5373 0.5322 0.5955 0.5322 0.5451 0.5458 0.5458 0.5322 0.5458 0.5955 0.5458 0.5458 0.5955 0.5451 0.5322 0.5322 0.5322 0.5458 0.5451 0.5451 0.6212 0.5458 0.5458 0.5458 0.5373 0.5373 0.5322 0.5451 0.5458 0.5451 0.5373 0.6212 0.5373 0.6212 0.5322 0.5458 0.6212 0.5458 0.5458 0.5373 0.5451 0.5451 0.5955 0.5322 0.5458 0.6212 0.5955 0.5373 0.5373 0.5373 0.5458 0.5458 0.5451 0.5458 0.5322 0.5322 0.6212 0.5322 0.5451 0.5322 0.5955 0.5322 0.5322 0.5458 0.5373 0.5458 0.5373 0.5322 0.6212 0.5451 0.5322 0.5322 0.5955 0.5955 0.6212 0.5458 0.5458 0.5451 0.5373 0.5458 0.5955 0.5955 0.5458 0.5322 0.6212 0.5451 0.6212 0.5373 0.5451 0.5955 0.5955 0.5955 0.6212 0.5373 0.5458 0.5373 0.5373 0.5322 0.5458 0.5955 0.5373 0.5451 0.5955 0.6212 0.5322 0.5458 0.5451 0.5373 0.6212 0.5955 0.5955 0.5955 0.5458 0.6212 0.5955 0.5955 0.5373 0.5373 0.5458 0.5322 0.5322 0.5451 0.5322 0.5322 0.5451 0.5451 0.5322 0.5322 0.5373 0.5322 0.5373 0.5458 0.6212 0.6212 0.5451 0.5322 0.5955 0.5322 0.6212 0.5458 0.5458 0.5458 0.5451 0.5458 0.5955 0.6212 0.5955 0.5451 0.5373 0.5322 0.5322 0.5373 0.5458 0.5451 0.5373 0.6212 0.5955 0.5322 0.5322 0.5451 0.5451 0.6212 0.6212 0.5458 0.5322 0.5322 0.5373 0.5322 0.5955 0.5955 0.6212 0.5458 0.5458 0.5458 0.6212 0.5322 0.5322 0.5955" HIT_INDICES="462 1287 1349 3245 3674 3907 4989 5274 5964 6056 6911 6915 7047 7212 7276 7437 7522 7547 7577 7665 7673 7812 7857 7907 7945 7983 8069 8289 8396 8523 8541 8691 8870 8903 8942 9009 9013 9032 9083 9105 9128 9155 9186 9292 9329 9381 9511 9528 9572 9639 9750 9763 9895 9962 9966 9981 9994 9997 10063 10120 10122 10226 10231 10239 10294 10314 10325 10326 10334 10352 10391 10412 10425 10432 10472 10493 10505 10543 10550 10560 10577 10603 10608 10684 10829 10867 10923 10939 10952 11044 11130 11162 11216 11233 11276 11304 11378 11409 11506 11641 11648 11697 11795 11924 11953 12025 12034 12078 12134 12135 12160 12181 12182 12251 12277 12328 12366 12368 12376 12503 12546 12664 12710 12772 12783 12829 12861 12867 12903 12928 12935 13011 13029 13073 13091 13168 13248 13290 13347 13386 13519 13521 13647 13684 13694 13819 13860 13872 13902 13983 14007 14010 14015 14028 14064 14160 14200 14292 14323 14617 14658 14793 14934 14966 15005 15010 15018 15072 15142 15190 15209 15284 15301 15319 15331 15339 15387 15525 15688 15749 15783 15973 16029 16060 16113 16138 16212 16227 16348 16483 16509 16613 16715 16744 16830 16866 16929 17026 17102 17140 17170 17171 17315 17317 17348 17367 17439 17505 17526 17592 17615 17692 17739 17938 17977 18036 18197 18229 18243 18278 18479 18664 18690 18700 18733 18797 18878 18889 18895 19023 19091 19110 19183 19193 19203 19237 19254 19305 19348 19369 19587 19621 19653 19761 19782 19843 19910 20007 20085 20205 20246 20252 20285 20316 20327 20331 20576 20665 20697 20720 20722 20818 20893 21008 21149 21198 21353 21405 21422 21425 21444 21474 21495 21649 21944 21962 21986 22121 22149 22236 22305 22346 22373 22602 22650 22763 22778 22845 22908 23103 23206 23412 23511 23668 23692 23801 23905 23923 23965 23978 24448 24598 24901 25224 25258 25334 25520 25584 25599 26113 26172 26260 26286 26401 26453 26535 26550 26752 26945 26997 27328 27637 27796 28294 28357 29039 29341 29436 31191 32736 33586 33656 36609 36943 39218 40405 41066 43818 43951 44723 50096 51023 51939 53252 57394" ES_PROFILE="-0.0078 -0.0219 -0.0229 -0.0551 -0.0624 -0.0663 -0.0847 -0.0895 0.0879 0.1877 0.1879 0.2025 0.2132 0.2214 0.2307 0.2373 0.2445 0.2526 0.2605 0.2670 0.2748 0.2799 0.2864 0.2926 0.2989 0.3050 0.3101 0.3123 0.3162 0.3196 0.3248 0.3274 0.3292 0.3334 0.3375 0.3410 0.3456 0.3499 0.3536 0.3578 0.3620 0.3660 0.3699 0.3724 0.3761 0.3794 0.3812 0.3849 0.3881 0.3908 0.3927 0.3963 0.3977 0.4001 0.4037 0.4070 0.4104 0.4139 0.4163 0.4188 0.4223 0.4239 0.4273 0.4305 0.4329 0.4359 0.4391 0.4424 0.4456 0.4486 0.4512 0.4541 0.4571 0.4603 0.4628 0.4657 0.4687 0.4712 0.4743 0.4773 0.4801 0.4828 0.4859 0.4877 0.4882 0.4906 0.4926 0.4953 0.4980 0.4994 0.5008 0.5031 0.5050 0.5075 0.5096 0.5119 0.5134 0.5157 0.5167 0.5171 0.5196 0.5214 0.5223 0.5227 0.5247 0.5259 0.5282 0.5299 0.5314 0.5338 0.5358 0.5379 0.5403 0.5415 0.5435 0.5449 0.5467 0.5490 0.5512 0.5513 0.5529 0.5531 0.5546 0.5557 0.5578 0.5592 0.5608 0.5629 0.5644 0.5662 0.5682 0.5690 0.5709 0.5722 0.5740 0.5748 0.5755 0.5769 0.5779 0.5793 0.5790 0.5810 0.5808 0.5821 0.5839 0.5837 0.5849 0.5866 0.5880 0.5885 0.5900 0.5918 0.5936 0.5952 0.5965 0.5967 0.5979 0.5982 0.5995 0.5962 0.5973 0.5967 0.5960 0.5971 0.5981 0.5997 0.6012 0.6019 0.6024 0.6032 0.6045 0.6048 0.6061 0.6074 0.6088 0.6103 0.6111 0.6103 0.6090 0.6095 0.6105 0.6087 0.6092 0.6102 0.6107 0.6118 0.6119 0.6131 0.6125 0.6116 0.6126 0.6122 0.6118 0.6127 0.6126 0.6133 0.6136 0.6132 0.6133 0.6139 0.6147 0.6160 0.6148 0.6160 0.6168 0.6177 0.6178 0.6179 0.6188 0.6189 0.6197 0.6196 0.6200 0.6178 0.6184 0.6185 0.6169 0.6175 0.6184 0.6190 0.6167 0.6146 0.6152 0.6161 0.6166 0.6166 0.6163 0.6172 0.6181 0.6170 0.6168 0.6175 0.6173 0.6182 0.6190 0.6194 0.6202 0.6203 0.6206 0.6212 0.6185 0.6189 0.6193 0.6184 0.6190 0.6190 0.6188 0.6180 0.6176 0.6165 0.6167 0.6175 0.6179 0.6183 0.6190 0.6198 0.6165 0.6159 0.6162 0.6167 0.6175 0.6168 0.6163 0.6152 0.6136 0.6136 0.6118 0.6117 0.6122 0.6129 0.6134 0.6136 0.6141 0.6122 0.6079 0.6083 0.6087 0.6071 0.6073 0.6065 0.6061 0.6061 0.6063 0.6031 0.6029 0.6017 0.6021 0.6016 0.6011 0.5985 0.5973 0.5944 0.5933 0.5912 0.5914 0.5901 0.5889 0.5891 0.5889 0.5893 0.5818 0.5797 0.5750 0.5699 0.5698 0.5689 0.5661 0.5655 0.5656 0.5572 0.5565 0.5554 0.5553 0.5536 0.5531 0.5520 0.5520 0.5489 0.5458 0.5452 0.5398 0.5348 0.5322 0.5239 0.5229 0.5114 0.5063 0.5047 0.4749 0.4486 0.4342 0.4330 0.3828 0.3772 0.3385 0.3183 0.3071 0.2603 0.2581 0.2450 0.1536 0.1379 0.1223 0.1000 0.0296" RANK_AT_ES="19369.0000" RANK_SCORE_AT_ES="0.8232"/>
  <DTG RANKED_LIST="fpkm.rnk" TEMPLATE="sample.cls" GENESET="gene_sets.gmt#SENSORY_PERCEPTION_OF_BITTER_TASTE(GO:0050913)" ES="0.6463" NES="1.1038" NP="0.1410" FDR="0.3631" FWER="1.0000" RND_ES="0.7333 0.5071 0.5071 0.6128 0.6128 0.6463 0.6128 0.6463 0.5321 0.6463 0.7333 0.6463 0.6463 0.6463 0.6128 0.5321 0.5071 0.5071 0.5071 0.5020 0.5020 0.5071 0.6463 0.5071 0.5020 0.6463 0.6463 0.5020 0.6128 0.6463 0.5321 0.6128 0.7333 0.6463 0.7333 0.5020 0.6463 0.6128 0.5020 0.5020 0.5321 0.5321 0.5020 0.6463 0.5321 0.6463 0.5020 0.5071 0.6463 0.5321 0.6463 0.7333 0.6128 0.5020 0.5071 0.6463 0.6463 0.5020 0.5071 0.6128 0.6128 0.6463 0.5020 0.7333 0.5020 0.6128 0.7333 0.5071 0.5321 0.7333 0.5020 0.6128 0.5321 0.6463 0.6463 0.5071 0.7333 0.7333 0.6128 0.6128 0.5321 0.6463 0.5071 0.5071 0.5020 0.7333 0.5020 0.5020 0.5020 0.5321 0.7333 0.6128 0.7333 0.6128 0.5321 0.6463 0.5020 0.5071 0.7333 0.5321 0.5321 0.6463 0.5071 0.7333 0.6128 0.7333 0.5321 0.6463 0.5071 0.7333 0.6463 0.7333 0.6463 0.6463 0.7333 0.6128 0.6128 0.5071 0.5321 0.5020 0.6128 0.6463 0.6463 0.6463 0.6463 0.5321 0.5020 0.6463 0.5020 0.6128 0.6463 0.7333 0.5020 0.5020 0.5020 0.5020 0.6128 0.7333 0.7333 0.6463 0.5321 0.6463 0.6463 0.7333 0.5020 0.6463 0.7333 0.6463 0.5321 0.5321 0.5020 0.5321 0.5321 0.6128 0.6463 0.7333 0.5321 0.6128 0.6128 0.5020 0.6463 0.5321 0.6128 0.5071 0.6128 0.6128 0.7333 0.7333 0.7333 0.5020 0.5321 0.6463 0.5321 0.6463 0.6128 0.6463 0.5020 0.6463 0.5020 0.6463 0.5020 0.5020 0.6128 0.6463 0.5071 0.5020 0.5071 0.6463 0.6463 0.5321 0.6128 0.5020 0.7333 0.7333 0.5321 0.5020 0.5020 0.6128 0.5020 0.7333 0.5071 0.5071 0.5020 0.7333 0.5071 0.5020 0.5071 0.5020 0.6128 0.5020 0.5071 0.6463 0.5020 0.5071 0.5071 0.5321 0.5321 0.5321 0.6463 0.5020 0.7333 0.6128 0.7333 0.7333 0.6128 0.5321 0.5321 0.5321 0.7333 0.5071 0.6128 0.5020 0.5071 0.5071 0.6463 0.5020 0.6463 0.6128 0.7333 0.6128 0.6128 0.6128 0.7333 0.6463 0.5321 0.6463 0.5071 0.5071 0.5321 0.7333 0.5321 0.6463 0.5321 0.5321 0.5071 0.6463 0.5321 0.6463 0.6463 0.7333 0.5071 0.6128 0.5020 0.5020 0.5321 0.5321 0.5020 0.5321 0.5020 0.5020 0.5321 0.7333 0.6463 0.7333 0.5321 0.5321 0.6463 0.5321 0.6128 0.7333 0.6463 0.5020 0.5020 0.6463 0.6128 0.6128 0.5071 0.7333 0.5020 0.6463 0.5071 0.5071 0.6463 0.7333 0.6463 0.5071 0.5071 0.5071 0.6463 0.6463 0.6128 0.6463 0.5020 0.5071 0.6128 0.6463 0.6463 0.6128 0.5020 0.5071 0.7333 0.5020 0.6463 0.5321 0.6463 0.6128 0.5020 0.5071 0.7333 0.5071 0.5071 0.7333 0.5071 0.6128 0.5321 0.6128 0.5020 0.5071 0.6128 0.5071 0.6463 0.5071 0.5020 0.5020 0.7333 0.5071 0.7333 0.5071 0.6128 0.5020 0.6463 0.5020 0.5020 0.6128 0.5020 0.5071 0.6128 0.5071 0.6128 0.7333 0.6128 0.5020 0.6128 0.7333 0.7333 0.7333 0.6128 0.5071 0.6463 0.5020 0.6463 0.6463 0.6463 0.5071 0.5020 0.5071 0.5321 0.6128 0.6463 0.5071 0.6463 0.5321 0.5071 0.5071 0.6463 0.6463 0.5071 0.5020 0.5321 0.6463 0.5321 0.6128 0.5321 0.5071 0.5071 0.5071 0.5321 0.6463 0.5020 0.7333 0.7333 0.6128 0.5321 0.5321 0.6128 0.6463 0.6463 0.6128 0.6128 0.6128 0.5071 0.5321 0.6463 0.5020 0.5020 0.5071 0.5071 0.5071 0.5071 0.5071 0.7333 0.6463 0.5071 0.5071 0.5321 0.5321 0.7333 0.5071 0.5071 0.6463 0.5020 0.5321 0.6463 0.5071 0.6128 0.7333 0.5321 0.7333 0.5071 0.6463 0.5071 0.5321 0.6463 0.7333 0.7333 0.6463 0.7333 0.5020 0.5071 0.7333 0.5071 0.6128 0.5071 0.5071 0.6463 0.6463 0.5020 0.5071 0.6128 0.7333 0.5321 0.6128 0.6463 0.5071 0.7333 0.6128 0.5321 0.6128 0.5020 0.5020 0.5321 0.6128 0.5020 0.6463 0.6128 0.6463 0.5071 0.5020 0.6463 0.5321 0.5321 0.6463 0.5321 0.5020 0.5321 0.5020 0.6463 0.5071 0.5071 0.6463 0.6463 0.7333 0.5071 0.6463 0.5071 0.5020 0.6128 0.5071 0.6463 0.5020 0.6463 0.6463 0.5071 0.5071 0.6128 0.5321 0.5071 0.5071 0.7333 0.5321 0.5321 0.6128 0.5321 0.5321 0.7333 0.5321 0.5321 0.5020 0.6463 0.6463 0.5071 0.5321 0.5020 0.5071 0.6128 0.6463 0.6463 0.5321 0.6463 0.6128 0.7333 0.5020 0.6463 0.5020 0.6463 0.5321 0.5020 0.5071 0.6463 0.6463 0.6463 0.5071 0.6128 0.6128 0.6128 0.5321 0.5071 0.6128 0.6128 0.6128 0.6128 0.6128 0.7333 0.7333 0.5321 0.7333 0.7333 0.5020 0.5321 0.7333 0.7333 0.6128 0.7333 0.6463 0.6128 0.5071 0.5020 0.7333 0.7333 0.5321 0.6128 0.6463 0.5321 0.5321 0.5020 0.5321 0.6128 0.5071 0.5020 0.5071 0.6128 0.6463 0.6128 0.5071 0.6128 0.6128 0.6463 0.5071 0.6463 0.5071 0.7333 0.5071 0.5020 0.5020 0.5321 0.7333 0.7333 0.6463 0.6128 0.5071 0.6128 0.5020 0.5321 0.6128 0.5321 0.5020 0.5321 0.7333 0.5071 0.6128 0.6463 0.5020 0.6128 0.6128 0.7333 0.5020 0.5321 0.6463 0.6128 0.6463 0.5071 0.5020 0.6128 0.5321 0.7333 0.6463 0.5071 0.6128 0.5321 0.7333 0.5071 0.6128 0.6463 0.5071 0.5071 0.5321 0.7333 0.7333 0.6463 0.5020 0.5321 0.7333 0.7333 0.7333 0.5020 0.5071 0.6128 0.7333 0.6128 0.6128 0.5020 0.7333 0.6463 0.5321 0.6463 0.6463 0.6463 0.5071 0.5020 0.6128 0.5020 0.5321 0.7333 0.5020 0.5020 0.5071 0.6128 0.5321 0.5321 0.5071 0.7333 0.5321 0.6463 0.6463 0.6463 0.5071 0.5020 0.6463 0.5321 0.6128 0.7333 0.6128 0.6128 0.6463 0.5321 0.5020 0.6128 0.5020 0.6463 0.5020 0.5321 0.6128 0.6128 0.6128 0.5020 0.6463 0.5321 0.6463 0.6463 0.6463 0.5321 0.6128 0.6128 0.5321 0.7333 0.6128 0.5071 0.6463 0.5321 0.6128 0.5321 0.5020 0.6463 0.6463 0.6463 0.7333 0.5321 0.5321 0.5321 0.6128 0.5071 0.5321 0.5071 0.5321 0.6128 0.6128 0.5071 0.6128 0.5071 0.5321 0.5321 0.5321 0.6128 0.5071 0.5321 0.5071 0.7333 0.6463 0.6463 0.6463 0.6128 0.7333 0.5321 0.6463 0.5020 0.5321 0.5071 0.5321 0.5020 0.6463 0.7333 0.5020 0.5020 0.7333 0.5071 0.5321 0.5020 0.6463 0.6128 0.5020 0.6128 0.5321 0.6128 0.7333 0.7333 0.5071 0.5020 0.5071 0.6463 0.5020 0.5071 0.5071 0.5071 0.6128 0.5071 0.5020 0.6463 0.5020 0.7333 0.6128 0.5071 0.6128 0.5020 0.7333 0.5020 0.5071 0.7333 0.5071 0.5020 0.5321 0.6463 0.6128 0.5321 0.5020 0.6128 0.5020 0.6128 0.5020 0.6128 0.5321 0.6463 0.6463 0.6128 0.6128 0.5321 0.5071 0.5071 0.5020 0.5071 0.5071 0.6463 0.7333 0.5020 0.5020 0.6128 0.6463 0.5321 0.7333 0.7333 0.5071 0.5071 0.5321 0.7333 0.5020 0.5071 0.7333 0.6128 0.7333 0.5321 0.7333 0.5071 0.5020 0.6128 0.5321 0.7333 0.5321 0.5071 0.5020 0.5020 0.5321 0.5020 0.7333 0.5020 0.5020 0.7333 0.5071 0.5321 0.5321 0.5321 0.5020 0.5071 0.5071 0.6463 0.5020 0.5020 0.5020 0.6128 0.6128 0.5321 0.5071 0.5020 0.5071 0.6128 0.6463 0.6128 0.6463 0.5321 0.5020 0.6463 0.5020 0.5020 0.6128 0.5071 0.5071 0.7333 0.5321 0.5020 0.6463 0.7333 0.6128 0.6128 0.6128 0.5020 0.5020 0.5071 0.5020 0.5321 0.5321 0.6463 0.5321 0.5071 0.5321 0.7333 0.5321 0.5321 0.5020 0.6128 0.5020 0.6128 0.5321 0.6463 0.5071 0.5321 0.5321 0.7333 0.7333 0.6463 0.5020 0.5020 0.5071 0.6128 0.5020 0.7333 0.7333 0.5020 0.5321 0.6463 0.5071 0.6463 0.6128 0.5071 0.7333 0.7333 0.7333 0.6463 0.6128 0.5020 0.6128 0.6128 0.5321 0.5020 0.7333 0.6128 0.5071 0.7333 0.6463 0.5321 0.5020 0.5071 0.6128 0.6463 0.7333 0.7333 0.7333 0.5020 0.6463 0.7333 0.7333 0.6128 0.6128 0.5020 0.5321 0.5321 0.5071 0.5321 0.5321 0.5071 0.5071 0.5321 0.5321 0.6128 0.5321 0.6128 0.5020 0.6463 0.6463 0.5071 0.5321 0.7333 0.5321 0.6463 0.5020 0.5020 0.5020 0.5071 0.5020 0.7333 0.6463 0.7333 0.5071 0.6128 0.5321 0.5321 0.6128 0.5020 0.5071 0.6128 0.6463 0.7333 0.5321 0.5321 0.5071 0.5071 0.6463 0.6463 0.5020 0.5321 0.5321 0.6128 0.5321 0.7333 0.7333 0.6463 0.5020 0.5020 0.5020 0.6463 0.5321 0.5321 0.7333" HIT_INDICES="4597 5174 7558 9447 9774 16574 20421 23300 25139 27876 28651 30074 30961 31502 31534 32187 33227 33316 34252 34893 35129 36012 39742 39979 40059 40822 44646 44703 45102 46558 46899 47715 48974 49847 49849 51598 56473 58256 58523 58570 58606" ES_PROFILE="-0.0772 -0.0864 0.2933 0.4658 0.6463 0.5997 0.5782 0.5587 0.5485 0.5099 0.5006 0.4765 0.4615 0.4524 0.4518 0.4408 0.4238 0.4229 0.4077 0.3975 0.3941 0.3797 0.3172 0.3138 0.3131 0.3008 0.2367 0.2363 0.2302 0.2061 0.2010 0.1878 0.1671 0.1529 0.1535 0.1245 0.0426 0.0131 0.0091 0.0090 0.0090" RANK_AT_ES="9774.0000" RANK_SCORE_AT_ES="3.1477"/>
  <DTG RANKED_LIST="fpkm.rnk" TEMPLATE="sample.cls" GENESET="gene_sets.gmt#FIBRONECTIN_BINDING(GO:0001968)" ES="0.6814" NES="1.1041" NP="0.1410" FDR="0.3631" FWER="1.0000" RND_ES="0.8962 0.5264 0.5264 0.5849 0.5849 0.6814 0.5849 0.6814 0.5424 0.6814 0.8962 0.6814 0.6814 0.6814 0.5849 0.5424 0.5264 0.5264 0.5264 0.5128 0.5128 0.5264 0.6814 0.5264 0.5128 0.6814 0.6814 0.5128 0.5849 0.6814 0.5424 0.5849 0.8962 0.6814 0.8962 0.5128 0.6814 0.5849 0.5128 0.5128 0.5424 0.5424 0.5128 0.6814 0.5424 0.6814 0.5128 0.5264 0.6814 0.5424 0.6814 0.8962 0.5849 0.5128 0.5264 0.6814 0.6814 0.5128 0.5264 0.5849 0.5849 0.6814 0.5128 0.8962 0.5128 0.5849 0.8962 0.5264 0.5424 0.8962 0.5128 0.5849 0.5424 0.6814 0.6814 0.5264 0.8962 0.8962 0.5849 0.5849 0.5424 0.6814 0.5264 0.5264 0.5128 0.8962 0.5128 0.5128 0.5128 0.5424 0.8962 0.5849 0.8962 0.5849 0.5424 0.6814 0.5128 0.5264 0.8962 0.5424 0.5424 0.6814 0.5264 0.8962 0.5849 0.8962 0.5424 0.6814 0.5264 0.8962 0.6814 0.8962 0.6814 0.6814 0.8962 0.5849 0.5849 0.5264 0.5424 0.5128 0.5849 0.6814 0.6814 0.6814 0.6814 0.5424 0.5128 0.6814 0.5128 0.5849 0.6814 0.8962 0.5128 0.5128 0.5128 0.5128 0.5849 0.8962 0.8962 0.6814 0.5424 0.6814 0.6814 0.8962 0.5128 0.6814 0.8962 0.6814 0.5424 0.5424 0.5128 0.5424 0.5424 0.5849 0.6814 0.8962 0.5424 0.5849 0.5849 0.5128 0.6814 0.5424 0.5849 0.5264 0.5849 0.5849 0.8962 0.8962 0.8962 0.5128 0.5424 0.6814 0.5424 0.6814 0.5849 0.6814 0.5128 0.6814 0.5128 0.6814 0.5128 0.5128 0.5849 0.6814 0.5264 0.5128 0.5264 0.6814 0.6814 0.5424 0.5849 0.5128 0.8962 0.8962 0.5424 0.5128 0.5128 0.5849 0.5128 0.8962 0.5264 0.5264 0.5128 0.8962 0.5264 0.5128 0.5264 0.5128 0.5849 0.5128 0.5264 0.6814 0.5128 0.5264 0.5264 0.5424 0.5424 0.5424 0.6814 0.5128 0.8962 0.5849 0.8962 0.8962 0.5849 0.5424 0.5424 0.5424 0.8962 0.5264 0.5849 0.5128 0.5264 0.5264 0.6814 0.5128 0.6814 0.5849 0.8962 0.5849 0.5849 0.5849 0.8962 0.6814 0.5424 0.6814 0.5264 0.5264 0.5424 0.8962 0.5424 0.6814 0.5424 0.5424 0.5264 0.6814 0.5424 0.6814 0.6814 0.8962 0.5264 0.5849 0.5128 0.5128 0.5424 0.5424 0.5128 0.5424 0.5128 0.5128 0.5424 0.8962 0.6814 0.8962 0.5424 0.5424 0.6814 0.5424 0.5849 0.8962 0.6814 0.5128 0.5128 0.6814 0.5849 0.5849 0.5264 0.8962 0.5128 0.6814 0.5264 0.5264 0.6814 0.8962 0.6814 0.5264 0.5264 0.5264 0.6814 0.6814 0.5849 0.6814 0.5128 0.5264 0.5849 0.6814 0.6814 0.5849 0.5128 0.5264 0.8962 0.5128 0.6814 0.5424 0.6814 0.5849 0.5128 0.5264 0.8962 0.5264 0.5264 0.8962 0.5264 0.5849 0.5424 0.5849 0.5128 0.5264 0.5849 0.5264 0.6814 0.5264 0.5128 0.5128 0.8962 0.5264 0.8962 0.5264 0.5849 0.5128 0.6814 0.5128 0.5128 0.5849 0.5128 0.5264 0.5849 0.5264 0.5849 0.8962 0.5849 0.5128 0.5849 0.8962 0.8962 0.8962 0.5849 0.5264 0.6814 0.5128 0.6814 0.6814 0.6814 0.5264 0.5128 0.5264 0.5424 0.5849 0.6814 0.5264 0.6814 0.5424 0.5264 0.5264 0.6814 0.6814 0.5264 0.5128 0.5424 0.6814 0.5424 0.5849 0.5424 0.5264 0.5264 0.5264 0.5424 0.6814 0.5128 0.8962 0.8962 0.5849 0.5424 0.5424 0.5849 0.6814 0.6814 0.5849 0.5849 0.5849 0.5264 0.5424 0.6814 0.5128 0.5128 0.5264 0.5264 0.5264 0.5264 0.5264 0.8962 0.6814 0.5264 0.5264 0.5424 0.5424 0.8962 0.5264 0.5264 0.6814 0.5128 0.5424 0.6814 0.5264 0.5849 0.8962 0.5424 0.8962 0.5264 0.6814 0.5264 0.5424 0.6814 0.8962 0.8962 0.6814 0.8962 0.5128 0.5264 0.8962 0.5264 0.5849 0.5264 0.5264 0.6814 0.6814 0.5128 0.5264 0.5849 0.8962 0.5424 0.5849 0.6814 0.5264 0.8962 0.5849 0.5424 0.5849 0.5128 0.5128 0.5424 0.5849 0.5128 0.6814 0.5849 0.6814 0.5264 0.5128 0.6814 0.5424 0.5424 0.6814 0.5424 0.5128 0.5424 0.5128 0.6814 0.5264 0.5264 0.6814 0.6814 0.8962 0.5264 0.6814 0.5264 0.5128 0.5849 0.5264 0.6814 0.5128 0.6814 0.6814 0.5264 0.5264 0.5849 0.5424 0.5264 0.5264 0.8962 0.5424 0.5424 0.5849 0.5424 0.5424 0.8962 0.5424 0.5424 0.5128 0.6814 0.6814 0.5264 0.5424 0.5128 0.5264 0.5849 0.6814 0.6814 0.5424 0.6814 0.5849 0.8962 0.5128 0.6814 0.5128 0.6814 0.5424 0.5128 0.5264 0.6814 0.6814 0.6814 0.5264 0.5849 0.5849 0.5849 0.5424 0.5264 0.5849 0.5849 0.5849 0.5849 0.5849 0.8962 0.8962 0.5424 0.8962 0.8962 0.5128 0.5424 0.8962 0.8962 0.5849 0.8962 0.6814 0.5849 0.5264 0.5128 0.8962 0.8962 0.5424 0.5849 0.6814 0.5424 0.5424 0.5128 0.5424 0.5849 0.5264 0.5128 0.5264 0.5849 0.6814 0.5849 0.5264 0.5849 0.5849 0.6814 0.5264 0.6814 0.5264 0.8962 0.5264 0.5128 0.5128 0.5424 0.8962 0.8962 0.6814 0.5849 0.5264 0.5849 0.5128 0.5424 0.5849 0.5424 0.5128 0.5424 0.8962 0.5264 0.5849 0.6814 0.5128 0.5849 0.5849 0.8962 0.5128 0.5424 0.6814 0.5849 0.6814 0.5264 0.5128 0.5849 0.5424 0.8962 0.6814 0.5264 0.5849 0.5424 0.8962 0.5264 0.5849 0.6814 0.5264 0.5264 0.5424 0.8962 0.8962 0.6814 0.5128 0.5424 0.8962 0.8962 0.8962 0.5128 0.5264 0.5849 0.8962 0.5849 0.5849 0.5128 0.8962 0.6814 0.5424 0.6814 0.6814 0.6814 0.5264 0.5128 0.5849 0.5128 0.5424 0.8962 0.5128 0.5128 0.5264 0.5849 0.5424 0.5424 0.5264 0.8962 0.5424 0.6814 0.6814 0.6814 0.5264 0.5128 0.6814 0.5424 0.5849 0.8962 0.5849 0.5849 0.6814 0.5424 0.5128 0.5849 0.5128 0.6814 0.5128 0.5424 0.5849 0.5849 0.5849 0.5128 0.6814 0.5424 0.6814 0.6814 0.6814 0.5424 0.5849 0.5849 0.5424 0.8962 0.5849 0.5264 0.6814 0.5424 0.5849 0.5424 0.5128 0.6814 0.6814 0.6814 0.8962 0.5424 0.5424 0.5424 0.5849 0.5264 0.5424 0.5264 0.5424 0.5849 0.5849 0.5264 0.5849 0.5264 0.5424 0.5424 0.5424 0.5849 0.5264 0.5424 0.5264 0.8962 0.6814 0.6814 0.6814 0.5849 0.8962 0.5424 0.6814 0.5128 0.5424 0.5264 0.5424 0.5128 0.6814 0.8962 0.5128 0.5128 0.8962 0.5264 0.5424 0.5128 0.6814 0.5849 0.5128 0.5849 0.5424 0.5849 0.8962 0.8962 0.5264 0.5128 0.5264 0.6814 0.5128 0.5264 0.5264 0.5264 0.5849 0.5264 0.5128 0.6814 0.5128 0.8962 0.5849 0.5264 0.5849 0.5128 0.8962 0.5128 0.5264 0.8962 0.5264 0.5128 0.5424 0.6814 0.5849 0.5424 0.5128 0.5849 0.5128 0.5849 0.5128 0.5849 0.5424 0.6814 0.6814 0.5849 0.5849 0.5424 0.5264 0.5264 0.5128 0.5264 0.5264 0.6814 0.8962 0.5128 0.5128 0.5849 0.6814 0.5424 0.8962 0.8962 0.5264 0.5264 0.5424 0.8962 0.5128 0.5264 0.8962 0.5849 0.8962 0.5424 0.8962 0.5264 0.5128 0.5849 0.5424 0.8962 0.5424 0.5264 0.5128 0.5128 0.5424 0.5128 0.8962 0.5128 0.5128 0.8962 0.5264 0.5424 0.5424 0.5424 0.5128 0.5264 0.5264 0.6814 0.5128 0.5128 0.5128 0.5849 0.5849 0.5424 0.5264 0.5128 0.5264 0.5849 0.6814 0.5849 0.6814 0.5424 0.5128 0.6814 0.5128 0.5128 0.5849 0.5264 0.5264 0.8962 0.5424 0.5128 0.6814 0.8962 0.5849 0.5849 0.5849 0.5128 0.5128 0.5264 0.5128 0.5424 0.5424 0.6814 0.5424 0.5264 0.5424 0.8962 0.5424 0.5424 0.5128 0.5849 0.5128 0.5849 0.5424 0.6814 0.5264 0.5424 0.5424 0.8962 0.8962 0.6814 0.5128 0.5128 0.5264 0.5849 0.5128 0.8962 0.8962 0.5128 0.5424 0.6814 0.5264 0.6814 0.5849 0.5264 0.8962 0.8962 0.8962 0.6814 0.5849 0.5128 0.5849 0.5849 0.5424 0.5128 0.8962 0.5849 0.5264 0.8962 0.6814 0.5424 0.5128 0.5264 0.5849 0.6814 0.8962 0.8962 0.8962 0.5128 0.6814 0.8962 0.8962 0.5849 0.5849 0.5128 0.5424 0.5424 0.5264 0.5424 0.5424 0.5264 0.5264 0.5424 0.5424 0.5849 0.5424 0.5849 0.5128 0.6814 0.6814 0.5264 0.5424 0.8962 0.5424 0.6814 0.5128 0.5128 0.5128 0.5264 0.5128 0.8962 0.6814 0.8962 0.5264 0.5849 0.5424 0.5424 0.5849 0.5128 0.5264 0.5849 0.6814 0.8962 0.5424 0.5424 0.5264 0.5264 0.6814 0.6814 0.5128 0.5424 0.5424 0.5849 0.5424 0.8962 0.8962 0.6814 0.5128 0.5128 0.5128 0.6814 0.5424 0.5424 0.8962" HIT_INDICES="3559 6531 6788 7921 8013 11254 13901 15911 17395 18294 21005 21328 24090 24799 25582 27773 27781 28390 28839 29063 29620 29630 38998 42439 44316" ES_PROFILE="-0.0600 0.2493 0.4950 0.5819 0.6814 0.6692 0.6532 0.6416 0.6355 0.6373 0.6039 0.6104 0.5715 0.5664 0.5589 0.5244 0.5267 0.5180 0.5113 0.5080 0.4987 0.4986 0.3403 0.2823 0.2507" RANK_AT_ES="8013.0000" RANK_SCORE_AT_ES="5.5869"/>
  <DTG RANKED_LIST="fpkm.rnk" TEMPLATE="sample.cls" GENESET="gene_sets.gmt#MYELOID_CELL_HOMEOSTASIS(GO:0002262)" ES="0.6545" NES="1.1041" NP="0.1410" FDR="0.3631" FWER="1.0000" RND_ES="0.7990 0.5239 0.5239 0.5437 0.5437 0.6545 0.5437 0.6545 0.5404 0.6545 0.7990 0.6545 0.6545 0.6545 0.5437 0.5404 0.5239 0.5239 0.5239 0.5238 0.5238 0.5239 0.6545 0.5239 0.5238 0.6545 0.6545 0.5238 0.5437 0.6545 0.5404 0.5437 0.7990 0.6545 0.7990 0.5238 0.6545 0.5437 0.5238 0.5238 0.5404 0.5404 0.5238 0.6545 0.5404 0.6545 0.5238 0.5239 0.6545 0.5404 0.6545 0.7990 0.5437 0.5238 0.5239 0.6545 0.6545 0.5238 0.5239 0.5437 0.5437 0.6545 0.5238 0.7990 0.5238 0.5437 0.7990 0.5239 0.5404 0.7990 0.5238 0.5437 0.5404 0.6545 0.6545 0.5239 0.7990 0.7990 0.5437 0.5437 0.5404 0.6545 0.5239 0.5239 0.5238 0.7990 0.5238 0.5238 0.5238 0.5404 0.7990 0.5437 0.7990 0.5437 0.5404 0.6545 0.5238 0.5239 0.7990 0.5404 0.5404 0.6545 0.5239 0.7990 0.5437 0.7990 0.5404 0.6545 0.5239 0.7990 0.6545 0.7990 0.6545 0.6545 0.7990 0.5437 0.5437 0.5239 0.5404 0.5238 0.5437 0.6545 0.6545 0.6545 0.6545 0.5404 0.5238 0.6545 0.5238 0.5437 0.6545 0.7990 0.5238 0.5238 0.5238 0.5238 0.5437 0.7990 0.7990 0.6545 0.5404 0.6545 0.6545 0.7990 0.5238 0.6545 0.7990 0.6545 0.5404 0.5404 0.5238 0.5404 0.5404 0.5437 0.6545 0.7990 0.5404 0.5437 0.5437 0.5238 0.6545 0.5404 0.5437 0.5239 0.5437 0.5437 0.7990 0.7990 0.7990 0.5238 0.5404 0.6545 0.5404 0.6545 0.5437 0.6545 0.5238 0.6545 0.5238 0.6545 0.5238 0.5238 0.5437 0.6545 0.5239 0.5238 0.5239 0.6545 0.6545 0.5404 0.5437 0.5238 0.7990 0.7990 0.5404 0.5238 0.5238 0.5437 0.5238 0.7990 0.5239 0.5239 0.5238 0.7990 0.5239 0.5238 0.5239 0.5238 0.5437 0.5238 0.5239 0.6545 0.5238 0.5239 0.5239 0.5404 0.5404 0.5404 0.6545 0.5238 0.7990 0.5437 0.7990 0.7990 0.5437 0.5404 0.5404 0.5404 0.7990 0.5239 0.5437 0.5238 0.5239 0.5239 0.6545 0.5238 0.6545 0.5437 0.7990 0.5437 0.5437 0.5437 0.7990 0.6545 0.5404 0.6545 0.5239 0.5239 0.5404 0.7990 0.5404 0.6545 0.5404 0.5404 0.5239 0.6545 0.5404 0.6545 0.6545 0.7990 0.5239 0.5437 0.5238 0.5238 0.5404 0.5404 0.5238 0.5404 0.5238 0.5238 0.5404 0.7990 0.6545 0.7990 0.5404 0.5404 0.6545 0.5404 0.5437 0.7990 0.6545 0.5238 0.5238 0.6545 0.5437 0.5437 0.5239 0.7990 0.5238 0.6545 0.5239 0.5239 0.6545 0.7990 0.6545 0.5239 0.5239 0.5239 0.6545 0.6545 0.5437 0.6545 0.5238 0.5239 0.5437 0.6545 0.6545 0.5437 0.5238 0.5239 0.7990 0.5238 0.6545 0.5404 0.6545 0.5437 0.5238 0.5239 0.7990 0.5239 0.5239 0.7990 0.5239 0.5437 0.5404 0.5437 0.5238 0.5239 0.5437 0.5239 0.6545 0.5239 0.5238 0.5238 0.7990 0.5239 0.7990 0.5239 0.5437 0.5238 0.6545 0.5238 0.5238 0.5437 0.5238 0.5239 0.5437 0.5239 0.5437 0.7990 0.5437 0.5238 0.5437 0.7990 0.7990 0.7990 0.5437 0.5239 0.6545 0.5238 0.6545 0.6545 0.6545 0.5239 0.5238 0.5239 0.5404 0.5437 0.6545 0.5239 0.6545 0.5404 0.5239 0.5239 0.6545 0.6545 0.5239 0.5238 0.5404 0.6545 0.5404 0.5437 0.5404 0.5239 0.5239 0.5239 0.5404 0.6545 0.5238 0.7990 0.7990 0.5437 0.5404 0.5404 0.5437 0.6545 0.6545 0.5437 0.5437 0.5437 0.5239 0.5404 0.6545 0.5238 0.5238 0.5239 0.5239 0.5239 0.5239 0.5239 0.7990 0.6545 0.5239 0.5239 0.5404 0.5404 0.7990 0.5239 0.5239 0.6545 0.5238 0.5404 0.6545 0.5239 0.5437 0.7990 0.5404 0.7990 0.5239 0.6545 0.5239 0.5404 0.6545 0.7990 0.7990 0.6545 0.7990 0.5238 0.5239 0.7990 0.5239 0.5437 0.5239 0.5239 0.6545 0.6545 0.5238 0.5239 0.5437 0.7990 0.5404 0.5437 0.6545 0.5239 0.7990 0.5437 0.5404 0.5437 0.5238 0.5238 0.5404 0.5437 0.5238 0.6545 0.5437 0.6545 0.5239 0.5238 0.6545 0.5404 0.5404 0.6545 0.5404 0.5238 0.5404 0.5238 0.6545 0.5239 0.5239 0.6545 0.6545 0.7990 0.5239 0.6545 0.5239 0.5238 0.5437 0.5239 0.6545 0.5238 0.6545 0.6545 0.5239 0.5239 0.5437 0.5404 0.5239 0.5239 0.7990 0.5404 0.5404 0.5437 0.5404 0.5404 0.7990 0.5404 0.5404 0.5238 0.6545 0.6545 0.5239 0.5404 0.5238 0.5239 0.5437 0.6545 0.6545 0.5404 0.6545 0.5437 0.7990 0.5238 0.6545 0.5238 0.6545 0.5404 0.5238 0.5239 0.6545 0.6545 0.6545 0.5239 0.5437 0.5437 0.5437 0.5404 0.5239 0.5437 0.5437 0.5437 0.5437 0.5437 0.7990 0.7990 0.5404 0.7990 0.7990 0.5238 0.5404 0.7990 0.7990 0.5437 0.7990 0.6545 0.5437 0.5239 0.5238 0.7990 0.7990 0.5404 0.5437 0.6545 0.5404 0.5404 0.5238 0.5404 0.5437 0.5239 0.5238 0.5239 0.5437 0.6545 0.5437 0.5239 0.5437 0.5437 0.6545 0.5239 0.6545 0.5239 0.7990 0.5239 0.5238 0.5238 0.5404 0.7990 0.7990 0.6545 0.5437 0.5239 0.5437 0.5238 0.5404 0.5437 0.5404 0.5238 0.5404 0.7990 0.5239 0.5437 0.6545 0.5238 0.5437 0.5437 0.7990 0.5238 0.5404 0.6545 0.5437 0.6545 0.5239 0.5238 0.5437 0.5404 0.7990 0.6545 0.5239 0.5437 0.5404 0.7990 0.5239 0.5437 0.6545 0.5239 0.5239 0.5404 0.7990 0.7990 0.6545 0.5238 0.5404 0.7990 0.7990 0.7990 0.5238 0.5239 0.5437 0.7990 0.5437 0.5437 0.5238 0.7990 0.6545 0.5404 0.6545 0.6545 0.6545 0.5239 0.5238 0.5437 0.5238 0.5404 0.7990 0.5238 0.5238 0.5239 0.5437 0.5404 0.5404 0.5239 0.7990 0.5404 0.6545 0.6545 0.6545 0.5239 0.5238 0.6545 0.5404 0.5437 0.7990 0.5437 0.5437 0.6545 0.5404 0.5238 0.5437 0.5238 0.6545 0.5238 0.5404 0.5437 0.5437 0.5437 0.5238 0.6545 0.5404 0.6545 0.6545 0.6545 0.5404 0.5437 0.5437 0.5404 0.7990 0.5437 0.5239 0.6545 0.5404 0.5437 0.5404 0.5238 0.6545 0.6545 0.6545 0.7990 0.5404 0.5404 0.5404 0.5437 0.5239 0.5404 0.5239 0.5404 0.5437 0.5437 0.5239 0.5437 0.5239 0.5404 0.5404 0.5404 0.5437 0.5239 0.5404 0.5239 0.7990 0.6545 0.6545 0.6545 0.5437 0.7990 0.5404 0.6545 0.5238 0.5404 0.5239 0.5404 0.5238 0.6545 0.7990 0.5238 0.5238 0.7990 0.5239 0.5404 0.5238 0.6545 0.5437 0.5238 0.5437 0.5404 0.5437 0.7990 0.7990 0.5239 0.5238 0.5239 0.6545 0.5238 0.5239 0.5239 0.5239 0.5437 0.5239 0.5238 0.6545 0.5238 0.7990 0.5437 0.5239 0.5437 0.5238 0.7990 0.5238 0.5239 0.7990 0.5239 0.5238 0.5404 0.6545 0.5437 0.5404 0.5238 0.5437 0.5238 0.5437 0.5238 0.5437 0.5404 0.6545 0.6545 0.5437 0.5437 0.5404 0.5239 0.5239 0.5238 0.5239 0.5239 0.6545 0.7990 0.5238 0.5238 0.5437 0.6545 0.5404 0.7990 0.7990 0.5239 0.5239 0.5404 0.7990 0.5238 0.5239 0.7990 0.5437 0.7990 0.5404 0.7990 0.5239 0.5238 0.5437 0.5404 0.7990 0.5404 0.5239 0.5238 0.5238 0.5404 0.5238 0.7990 0.5238 0.5238 0.7990 0.5239 0.5404 0.5404 0.5404 0.5238 0.5239 0.5239 0.6545 0.5238 0.5238 0.5238 0.5437 0.5437 0.5404 0.5239 0.5238 0.5239 0.5437 0.6545 0.5437 0.6545 0.5404 0.5238 0.6545 0.5238 0.5238 0.5437 0.5239 0.5239 0.7990 0.5404 0.5238 0.6545 0.7990 0.5437 0.5437 0.5437 0.5238 0.5238 0.5239 0.5238 0.5404 0.5404 0.6545 0.5404 0.5239 0.5404 0.7990 0.5404 0.5404 0.5238 0.5437 0.5238 0.5437 0.5404 0.6545 0.5239 0.5404 0.5404 0.7990 0.7990 0.6545 0.5238 0.5238 0.5239 0.5437 0.5238 0.7990 0.7990 0.5238 0.5404 0.6545 0.5239 0.6545 0.5437 0.5239 0.7990 0.7990 0.7990 0.6545 0.5437 0.5238 0.5437 0.5437 0.5404 0.5238 0.7990 0.5437 0.5239 0.7990 0.6545 0.5404 0.5238 0.5239 0.5437 0.6545 0.7990 0.7990 0.7990 0.5238 0.6545 0.7990 0.7990 0.5437 0.5437 0.5238 0.5404 0.5404 0.5239 0.5404 0.5404 0.5239 0.5239 0.5404 0.5404 0.5437 0.5404 0.5437 0.5238 0.6545 0.6545 0.5239 0.5404 0.7990 0.5404 0.6545 0.5238 0.5238 0.5238 0.5239 0.5238 0.7990 0.6545 0.7990 0.5239 0.5437 0.5404 0.5404 0.5437 0.5238 0.5239 0.5437 0.6545 0.7990 0.5404 0.5404 0.5239 0.5239 0.6545 0.6545 0.5238 0.5404 0.5404 0.5437 0.5404 0.7990 0.7990 0.6545 0.5238 0.5238 0.5238 0.6545 0.5404 0.5404 0.7990" HIT_INDICES="118 637 830 1193 1287 2516 3950 4233 5031 6011 6148 6294 6394 6442 6527 6626 6754 6928 7056 7545 7727 7939 8028 8791 8946 9016 9133 9368 9411 10188 10523 10643 10693 10768 10998 11898 12040 12195 12402 12443 13127 13291 13828 14017 14224 14434 14903 14948 15132 15186 15258 15381 15716 15739 15869 16892 16941 17014 17051 17052 17054 17139 17565 17802 18087 18103 18242 18255 18261 18525 18568 18589 18946 19286 19291 19321 19937 20244 20255 20690 20939 21145 21166 21502 21605 21614 22081 22161 22240 22440 22784 22809 22844 22859 23009 23250 23260 23261 23466 23558 23563 23586 23933 24018 24178 24425 24565 24643 24711 24786 24979 25114 25582 25874 25949 26569 27154 27222 27454 27490 28202 28251 28266 28271 28391 28963 29022 29297 29516 29569 29618 31054 32444 37785 38392 40355 51162 51827 52680 57220 57356 58037" ES_PROFILE="-0.0020 -0.0107 -0.0140 -0.0201 -0.0216 -0.0424 -0.0667 -0.0715 -0.0850 0.1401 0.2590 0.3301 0.3841 0.4344 0.4759 0.5107 0.5395 0.5627 0.5838 0.5909 0.6019 0.6108 0.6214 0.6175 0.6234 0.6307 0.6369 0.6405 0.6473 0.6404 0.6405 0.6441 0.6488 0.6531 0.6545 0.6438 0.6459 0.6476 0.6483 0.6518 0.6440 0.6449 0.6393 0.6395 0.6393 0.6390 0.6341 0.6364 0.6362 0.6382 0.6399 0.6407 0.6378 0.6401 0.6406 0.6257 0.6273 0.6284 0.6302 0.6325 0.6349 0.6358 0.6308 0.6290 0.6262 0.6280 0.6277 0.6296 0.6315 0.6290 0.6303 0.6319 0.6277 0.6237 0.6255 0.6268 0.6180 0.6144 0.6159 0.6101 0.6074 0.6054 0.6065 0.6022 0.6018 0.6030 0.5964 0.5963 0.5962 0.5941 0.5894 0.5902 0.5907 0.5917 0.5902 0.5873 0.5882 0.5892 0.5868 0.5863 0.5873 0.5879 0.5830 0.5825 0.5807 0.5775 0.5759 0.5755 0.5752 0.5747 0.5723 0.5708 0.5635 0.5593 0.5586 0.5486 0.5392 0.5384 0.5349 0.5346 0.5228 0.5222 0.5221 0.5223 0.5205 0.5109 0.5099 0.5053 0.5016 0.5008 0.5000 0.4756 0.4521 0.3616 0.3513 0.3181 0.1350 0.1237 0.1093 0.0324 0.0301 0.0186" RANK_AT_ES="10998.0000" RANK_SCORE_AT_ES="2.4597"/>
  <DTG RANKED_LIST="fpkm.rnk" TEMPLATE="sample.cls" GENESET="gene_sets.gmt#CHEMOATTRACTANT_ACTIVITY(GO:0042056)" ES="0.6961" NES="1.1041" NP="0.1410" FDR="0.3632" FWER="1.0000" RND_ES="0.8890 0.5411 0.5411 0.5586 0.5586 0.6961 0.5586 0.6961 0.5979 0.6961 0.8890 0.6961 0.6961 0.6961 0.5586 0.5979 0.5411 0.5411 0.5411 0.5368 0.5368 0.5411 0.6961 0.5411 0.5368 0.6961 0.6961 0.5368 0.5586 0.6961 0.5979 0.5586 0.8890 0.6961 0.8890 0.5368 0.6961 0.5586 0.5368 0.5368 0.5979 0.5979 0.5368 0.6961 0.5979 0.6961 0.5368 0.5411 0.6961 0.5979 0.6961 0.8890 0.5586 0.5368 0.5411 0.6961 0.6961 0.5368 0.5411 0.5586 0.5586 0.6961 0.5368 0.8890 0.5368 0.5586 0.8890 0.5411 0.5979 0.8890 0.5368 0.5586 0.5979 0.6961 0.6961 0.5411 0.8890 0.8890 0.5586 0.5586 0.5979 0.6961 0.5411 0.5411 0.5368 0.8890 0.5368 0.5368 0.5368 0.5979 0.8890 0.5586 0.8890 0.5586 0.5979 0.6961 0.5368 0.5411 0.8890 0.5979 0.5979 0.6961 0.5411 0.8890 0.5586 0.8890 0.5979 0.6961 0.5411 0.8890 0.6961 0.8890 0.6961 0.6961 0.8890 0.5586 0.5586 0.5411 0.5979 0.5368 0.5586 0.6961 0.6961 0.6961 0.6961 0.5979 0.5368 0.6961 0.5368 0.5586 0.6961 0.8890 0.5368 0.5368 0.5368 0.5368 0.5586 0.8890 0.8890 0.6961 0.5979 0.6961 0.6961 0.8890 0.5368 0.6961 0.8890 0.6961 0.5979 0.5979 0.5368 0.5979 0.5979 0.5586 0.6961 0.8890 0.5979 0.5586 0.5586 0.5368 0.6961 0.5979 0.5586 0.5411 0.5586 0.5586 0.8890 0.8890 0.8890 0.5368 0.5979 0.6961 0.5979 0.6961 0.5586 0.6961 0.5368 0.6961 0.5368 0.6961 0.5368 0.5368 0.5586 0.6961 0.5411 0.5368 0.5411 0.6961 0.6961 0.5979 0.5586 0.5368 0.8890 0.8890 0.5979 0.5368 0.5368 0.5586 0.5368 0.8890 0.5411 0.5411 0.5368 0.8890 0.5411 0.5368 0.5411 0.5368 0.5586 0.5368 0.5411 0.6961 0.5368 0.5411 0.5411 0.5979 0.5979 0.5979 0.6961 0.5368 0.8890 0.5586 0.8890 0.8890 0.5586 0.5979 0.5979 0.5979 0.8890 0.5411 0.5586 0.5368 0.5411 0.5411 0.6961 0.5368 0.6961 0.5586 0.8890 0.5586 0.5586 0.5586 0.8890 0.6961 0.5979 0.6961 0.5411 0.5411 0.5979 0.8890 0.5979 0.6961 0.5979 0.5979 0.5411 0.6961 0.5979 0.6961 0.6961 0.8890 0.5411 0.5586 0.5368 0.5368 0.5979 0.5979 0.5368 0.5979 0.5368 0.5368 0.5979 0.8890 0.6961 0.8890 0.5979 0.5979 0.6961 0.5979 0.5586 0.8890 0.6961 0.5368 0.5368 0.6961 0.5586 0.5586 0.5411 0.8890 0.5368 0.6961 0.5411 0.5411 0.6961 0.8890 0.6961 0.5411 0.5411 0.5411 0.6961 0.6961 0.5586 0.6961 0.5368 0.5411 0.5586 0.6961 0.6961 0.5586 0.5368 0.5411 0.8890 0.5368 0.6961 0.5979 0.6961 0.5586 0.5368 0.5411 0.8890 0.5411 0.5411 0.8890 0.5411 0.5586 0.5979 0.5586 0.5368 0.5411 0.5586 0.5411 0.6961 0.5411 0.5368 0.5368 0.8890 0.5411 0.8890 0.5411 0.5586 0.5368 0.6961 0.5368 0.5368 0.5586 0.5368 0.5411 0.5586 0.5411 0.5586 0.8890 0.5586 0.5368 0.5586 0.8890 0.8890 0.8890 0.5586 0.5411 0.6961 0.5368 0.6961 0.6961 0.6961 0.5411 0.5368 0.5411 0.5979 0.5586 0.6961 0.5411 0.6961 0.5979 0.5411 0.5411 0.6961 0.6961 0.5411 0.5368 0.5979 0.6961 0.5979 0.5586 0.5979 0.5411 0.5411 0.5411 0.5979 0.6961 0.5368 0.8890 0.8890 0.5586 0.5979 0.5979 0.5586 0.6961 0.6961 0.5586 0.5586 0.5586 0.5411 0.5979 0.6961 0.5368 0.5368 0.5411 0.5411 0.5411 0.5411 0.5411 0.8890 0.6961 0.5411 0.5411 0.5979 0.5979 0.8890 0.5411 0.5411 0.6961 0.5368 0.5979 0.6961 0.5411 0.5586 0.8890 0.5979 0.8890 0.5411 0.6961 0.5411 0.5979 0.6961 0.8890 0.8890 0.6961 0.8890 0.5368 0.5411 0.8890 0.5411 0.5586 0.5411 0.5411 0.6961 0.6961 0.5368 0.5411 0.5586 0.8890 0.5979 0.5586 0.6961 0.5411 0.8890 0.5586 0.5979 0.5586 0.5368 0.5368 0.5979 0.5586 0.5368 0.6961 0.5586 0.6961 0.5411 0.5368 0.6961 0.5979 0.5979 0.6961 0.5979 0.5368 0.5979 0.5368 0.6961 0.5411 0.5411 0.6961 0.6961 0.8890 0.5411 0.6961 0.5411 0.5368 0.5586 0.5411 0.6961 0.5368 0.6961 0.6961 0.5411 0.5411 0.5586 0.5979 0.5411 0.5411 0.8890 0.5979 0.5979 0.5586 0.5979 0.5979 0.8890 0.5979 0.5979 0.5368 0.6961 0.6961 0.5411 0.5979 0.5368 0.5411 0.5586 0.6961 0.6961 0.5979 0.6961 0.5586 0.8890 0.5368 0.6961 0.5368 0.6961 0.5979 0.5368 0.5411 0.6961 0.6961 0.6961 0.5411 0.5586 0.5586 0.5586 0.5979 0.5411 0.5586 0.5586 0.5586 0.5586 0.5586 0.8890 0.8890 0.5979 0.8890 0.8890 0.5368 0.5979 0.8890 0.8890 0.5586 0.8890 0.6961 0.5586 0.5411 0.5368 0.8890 0.8890 0.5979 0.5586 0.6961 0.5979 0.5979 0.5368 0.5979 0.5586 0.5411 0.5368 0.5411 0.5586 0.6961 0.5586 0.5411 0.5586 0.5586 0.6961 0.5411 0.6961 0.5411 0.8890 0.5411 0.5368 0.5368 0.5979 0.8890 0.8890 0.6961 0.5586 0.5411 0.5586 0.5368 0.5979 0.5586 0.5979 0.5368 0.5979 0.8890 0.5411 0.5586 0.6961 0.5368 0.5586 0.5586 0.8890 0.5368 0.5979 0.6961 0.5586 0.6961 0.5411 0.5368 0.5586 0.5979 0.8890 0.6961 0.5411 0.5586 0.5979 0.8890 0.5411 0.5586 0.6961 0.5411 0.5411 0.5979 0.8890 0.8890 0.6961 0.5368 0.5979 0.8890 0.8890 0.8890 0.5368 0.5411 0.5586 0.8890 0.5586 0.5586 0.5368 0.8890 0.6961 0.5979 0.6961 0.6961 0.6961 0.5411 0.5368 0.5586 0.5368 0.5979 0.8890 0.5368 0.5368 0.5411 0.5586 0.5979 0.5979 0.5411 0.8890 0.5979 0.6961 0.6961 0.6961 0.5411 0.5368 0.6961 0.5979 0.5586 0.8890 0.5586 0.5586 0.6961 0.5979 0.5368 0.5586 0.5368 0.6961 0.5368 0.5979 0.5586 0.5586 0.5586 0.5368 0.6961 0.5979 0.6961 0.6961 0.6961 0.5979 0.5586 0.5586 0.5979 0.8890 0.5586 0.5411 0.6961 0.5979 0.5586 0.5979 0.5368 0.6961 0.6961 0.6961 0.8890 0.5979 0.5979 0.5979 0.5586 0.5411 0.5979 0.5411 0.5979 0.5586 0.5586 0.5411 0.5586 0.5411 0.5979 0.5979 0.5979 0.5586 0.5411 0.5979 0.5411 0.8890 0.6961 0.6961 0.6961 0.5586 0.8890 0.5979 0.6961 0.5368 0.5979 0.5411 0.5979 0.5368 0.6961 0.8890 0.5368 0.5368 0.8890 0.5411 0.5979 0.5368 0.6961 0.5586 0.5368 0.5586 0.5979 0.5586 0.8890 0.8890 0.5411 0.5368 0.5411 0.6961 0.5368 0.5411 0.5411 0.5411 0.5586 0.5411 0.5368 0.6961 0.5368 0.8890 0.5586 0.5411 0.5586 0.5368 0.8890 0.5368 0.5411 0.8890 0.5411 0.5368 0.5979 0.6961 0.5586 0.5979 0.5368 0.5586 0.5368 0.5586 0.5368 0.5586 0.5979 0.6961 0.6961 0.5586 0.5586 0.5979 0.5411 0.5411 0.5368 0.5411 0.5411 0.6961 0.8890 0.5368 0.5368 0.5586 0.6961 0.5979 0.8890 0.8890 0.5411 0.5411 0.5979 0.8890 0.5368 0.5411 0.8890 0.5586 0.8890 0.5979 0.8890 0.5411 0.5368 0.5586 0.5979 0.8890 0.5979 0.5411 0.5368 0.5368 0.5979 0.5368 0.8890 0.5368 0.5368 0.8890 0.5411 0.5979 0.5979 0.5979 0.5368 0.5411 0.5411 0.6961 0.5368 0.5368 0.5368 0.5586 0.5586 0.5979 0.5411 0.5368 0.5411 0.5586 0.6961 0.5586 0.6961 0.5979 0.5368 0.6961 0.5368 0.5368 0.5586 0.5411 0.5411 0.8890 0.5979 0.5368 0.6961 0.8890 0.5586 0.5586 0.5586 0.5368 0.5368 0.5411 0.5368 0.5979 0.5979 0.6961 0.5979 0.5411 0.5979 0.8890 0.5979 0.5979 0.5368 0.5586 0.5368 0.5586 0.5979 0.6961 0.5411 0.5979 0.5979 0.8890 0.8890 0.6961 0.5368 0.5368 0.5411 0.5586 0.5368 0.8890 0.8890 0.5368 0.5979 0.6961 0.5411 0.6961 0.5586 0.5411 0.8890 0.8890 0.8890 0.6961 0.5586 0.5368 0.5586 0.5586 0.5979 0.5368 0.8890 0.5586 0.5411 0.8890 0.6961 0.5979 0.5368 0.5411 0.5586 0.6961 0.8890 0.8890 0.8890 0.5368 0.6961 0.8890 0.8890 0.5586 0.5586 0.5368 0.5979 0.5979 0.5411 0.5979 0.5979 0.5411 0.5411 0.5979 0.5979 0.5586 0.5979 0.5586 0.5368 0.6961 0.6961 0.5411 0.5979 0.8890 0.5979 0.6961 0.5368 0.5368 0.5368 0.5411 0.5368 0.8890 0.6961 0.8890 0.5411 0.5586 0.5979 0.5979 0.5586 0.5368 0.5411 0.5586 0.6961 0.8890 0.5979 0.5979 0.5411 0.5411 0.6961 0.6961 0.5368 0.5979 0.5979 0.5586 0.5979 0.8890 0.8890 0.6961 0.5368 0.5368 0.5368 0.6961 0.5979 0.5979 0.8890" HIT_INDICES="135 616 1720 2206 4034 6473 7343 11859 13568 13828 14434 20625 23586 25348 25582 26809 27120 29232 29609 30301 32247 32470 38646 39917 43624 44618 46416 48823 52649 56950 58020" ES_PROFILE="-0.0020 -0.0099 -0.0283 -0.0363 -0.0669 0.4499 0.6435 0.6207 0.6331 0.6689 0.6961 0.6096 0.5714 0.5501 0.5542 0.5390 0.5386 0.5034 0.4971 0.4854 0.4525 0.4487 0.3445 0.3233 0.2608 0.2443 0.2141 0.1737 0.1092 0.0367 0.0189" RANK_AT_ES="14434.0000" RANK_SCORE_AT_ES="1.4899"/>
  <DTG RANKED_LIST="fpkm.rnk" TEMPLATE="sample.cls" GENESET="gene_sets.gmt#NUCLEIC_ACID_PHOSPHODIESTER_BOND_HYDROLYSIS(GO:0090305)" ES="0.6194" NES="1.1042" NP="0.0000" FDR="0.3631" FWER="1.0000" RND_ES="0.5900 0.5311 0.5311 0.5526 0.5526 0.6194 0.5526 0.6194 0.5503 0.6194 0.5900 0.6194 0.6194 0.6194 0.5526 0.5503 0.5311 0.5311 0.5311 0.5226 0.5226 0.5311 0.6194 0.5311 0.5226 0.6194 0.6194 0.5226 0.5526 0.6194 0.5503 0.5526 0.5900 0.6194 0.5900 0.5226 0.6194 0.5526 0.5226 0.5226 0.5503 0.5503 0.5226 0.6194 0.5503 0.6194 0.5226 0.5311 0.6194 0.5503 0.6194 0.5900 0.5526 0.5226 0.5311 0.6194 0.6194 0.5226 0.5311 0.5526 0.5526 0.6194 0.5226 0.5900 0.5226 0.5526 0.5900 0.5311 0.5503 0.5900 0.5226 0.5526 0.5503 0.6194 0.6194 0.5311 0.5900 0.5900 0.5526 0.5526 0.5503 0.6194 0.5311 0.5311 0.5226 0.5900 0.5226 0.5226 0.5226 0.5503 0.5900 0.5526 0.5900 0.5526 0.5503 0.6194 0.5226 0.5311 0.5900 0.5503 0.5503 0.6194 0.5311 0.5900 0.5526 0.5900 0.5503 0.6194 0.5311 0.5900 0.6194 0.5900 0.6194 0.6194 0.5900 0.5526 0.5526 0.5311 0.5503 0.5226 0.5526 0.6194 0.6194 0.6194 0.6194 0.5503 0.5226 0.6194 0.5226 0.5526 0.6194 0.5900 0.5226 0.5226 0.5226 0.5226 0.5526 0.5900 0.5900 0.6194 0.5503 0.6194 0.6194 0.5900 0.5226 0.6194 0.5900 0.6194 0.5503 0.5503 0.5226 0.5503 0.5503 0.5526 0.6194 0.5900 0.5503 0.5526 0.5526 0.5226 0.6194 0.5503 0.5526 0.5311 0.5526 0.5526 0.5900 0.5900 0.5900 0.5226 0.5503 0.6194 0.5503 0.6194 0.5526 0.6194 0.5226 0.6194 0.5226 0.6194 0.5226 0.5226 0.5526 0.6194 0.5311 0.5226 0.5311 0.6194 0.6194 0.5503 0.5526 0.5226 0.5900 0.5900 0.5503 0.5226 0.5226 0.5526 0.5226 0.5900 0.5311 0.5311 0.5226 0.5900 0.5311 0.5226 0.5311 0.5226 0.5526 0.5226 0.5311 0.6194 0.5226 0.5311 0.5311 0.5503 0.5503 0.5503 0.6194 0.5226 0.5900 0.5526 0.5900 0.5900 0.5526 0.5503 0.5503 0.5503 0.5900 0.5311 0.5526 0.5226 0.5311 0.5311 0.6194 0.5226 0.6194 0.5526 0.5900 0.5526 0.5526 0.5526 0.5900 0.6194 0.5503 0.6194 0.5311 0.5311 0.5503 0.5900 0.5503 0.6194 0.5503 0.5503 0.5311 0.6194 0.5503 0.6194 0.6194 0.5900 0.5311 0.5526 0.5226 0.5226 0.5503 0.5503 0.5226 0.5503 0.5226 0.5226 0.5503 0.5900 0.6194 0.5900 0.5503 0.5503 0.6194 0.5503 0.5526 0.5900 0.6194 0.5226 0.5226 0.6194 0.5526 0.5526 0.5311 0.5900 0.5226 0.6194 0.5311 0.5311 0.6194 0.5900 0.6194 0.5311 0.5311 0.5311 0.6194 0.6194 0.5526 0.6194 0.5226 0.5311 0.5526 0.6194 0.6194 0.5526 0.5226 0.5311 0.5900 0.5226 0.6194 0.5503 0.6194 0.5526 0.5226 0.5311 0.5900 0.5311 0.5311 0.5900 0.5311 0.5526 0.5503 0.5526 0.5226 0.5311 0.5526 0.5311 0.6194 0.5311 0.5226 0.5226 0.5900 0.5311 0.5900 0.5311 0.5526 0.5226 0.6194 0.5226 0.5226 0.5526 0.5226 0.5311 0.5526 0.5311 0.5526 0.5900 0.5526 0.5226 0.5526 0.5900 0.5900 0.5900 0.5526 0.5311 0.6194 0.5226 0.6194 0.6194 0.6194 0.5311 0.5226 0.5311 0.5503 0.5526 0.6194 0.5311 0.6194 0.5503 0.5311 0.5311 0.6194 0.6194 0.5311 0.5226 0.5503 0.6194 0.5503 0.5526 0.5503 0.5311 0.5311 0.5311 0.5503 0.6194 0.5226 0.5900 0.5900 0.5526 0.5503 0.5503 0.5526 0.6194 0.6194 0.5526 0.5526 0.5526 0.5311 0.5503 0.6194 0.5226 0.5226 0.5311 0.5311 0.5311 0.5311 0.5311 0.5900 0.6194 0.5311 0.5311 0.5503 0.5503 0.5900 0.5311 0.5311 0.6194 0.5226 0.5503 0.6194 0.5311 0.5526 0.5900 0.5503 0.5900 0.5311 0.6194 0.5311 0.5503 0.6194 0.5900 0.5900 0.6194 0.5900 0.5226 0.5311 0.5900 0.5311 0.5526 0.5311 0.5311 0.6194 0.6194 0.5226 0.5311 0.5526 0.5900 0.5503 0.5526 0.6194 0.5311 0.5900 0.5526 0.5503 0.5526 0.5226 0.5226 0.5503 0.5526 0.5226 0.6194 0.5526 0.6194 0.5311 0.5226 0.6194 0.5503 0.5503 0.6194 0.5503 0.5226 0.5503 0.5226 0.6194 0.5311 0.5311 0.6194 0.6194 0.5900 0.5311 0.6194 0.5311 0.5226 0.5526 0.5311 0.6194 0.5226 0.6194 0.6194 0.5311 0.5311 0.5526 0.5503 0.5311 0.5311 0.5900 0.5503 0.5503 0.5526 0.5503 0.5503 0.5900 0.5503 0.5503 0.5226 0.6194 0.6194 0.5311 0.5503 0.5226 0.5311 0.5526 0.6194 0.6194 0.5503 0.6194 0.5526 0.5900 0.5226 0.6194 0.5226 0.6194 0.5503 0.5226 0.5311 0.6194 0.6194 0.6194 0.5311 0.5526 0.5526 0.5526 0.5503 0.5311 0.5526 0.5526 0.5526 0.5526 0.5526 0.5900 0.5900 0.5503 0.5900 0.5900 0.5226 0.5503 0.5900 0.5900 0.5526 0.5900 0.6194 0.5526 0.5311 0.5226 0.5900 0.5900 0.5503 0.5526 0.6194 0.5503 0.5503 0.5226 0.5503 0.5526 0.5311 0.5226 0.5311 0.5526 0.6194 0.5526 0.5311 0.5526 0.5526 0.6194 0.5311 0.6194 0.5311 0.5900 0.5311 0.5226 0.5226 0.5503 0.5900 0.5900 0.6194 0.5526 0.5311 0.5526 0.5226 0.5503 0.5526 0.5503 0.5226 0.5503 0.5900 0.5311 0.5526 0.6194 0.5226 0.5526 0.5526 0.5900 0.5226 0.5503 0.6194 0.5526 0.6194 0.5311 0.5226 0.5526 0.5503 0.5900 0.6194 0.5311 0.5526 0.5503 0.5900 0.5311 0.5526 0.6194 0.5311 0.5311 0.5503 0.5900 0.5900 0.6194 0.5226 0.5503 0.5900 0.5900 0.5900 0.5226 0.5311 0.5526 0.5900 0.5526 0.5526 0.5226 0.5900 0.6194 0.5503 0.6194 0.6194 0.6194 0.5311 0.5226 0.5526 0.5226 0.5503 0.5900 0.5226 0.5226 0.5311 0.5526 0.5503 0.5503 0.5311 0.5900 0.5503 0.6194 0.6194 0.6194 0.5311 0.5226 0.6194 0.5503 0.5526 0.5900 0.5526 0.5526 0.6194 0.5503 0.5226 0.5526 0.5226 0.6194 0.5226 0.5503 0.5526 0.5526 0.5526 0.5226 0.6194 0.5503 0.6194 0.6194 0.6194 0.5503 0.5526 0.5526 0.5503 0.5900 0.5526 0.5311 0.6194 0.5503 0.5526 0.5503 0.5226 0.6194 0.6194 0.6194 0.5900 0.5503 0.5503 0.5503 0.5526 0.5311 0.5503 0.5311 0.5503 0.5526 0.5526 0.5311 0.5526 0.5311 0.5503 0.5503 0.5503 0.5526 0.5311 0.5503 0.5311 0.5900 0.6194 0.6194 0.6194 0.5526 0.5900 0.5503 0.6194 0.5226 0.5503 0.5311 0.5503 0.5226 0.6194 0.5900 0.5226 0.5226 0.5900 0.5311 0.5503 0.5226 0.6194 0.5526 0.5226 0.5526 0.5503 0.5526 0.5900 0.5900 0.5311 0.5226 0.5311 0.6194 0.5226 0.5311 0.5311 0.5311 0.5526 0.5311 0.5226 0.6194 0.5226 0.5900 0.5526 0.5311 0.5526 0.5226 0.5900 0.5226 0.5311 0.5900 0.5311 0.5226 0.5503 0.6194 0.5526 0.5503 0.5226 0.5526 0.5226 0.5526 0.5226 0.5526 0.5503 0.6194 0.6194 0.5526 0.5526 0.5503 0.5311 0.5311 0.5226 0.5311 0.5311 0.6194 0.5900 0.5226 0.5226 0.5526 0.6194 0.5503 0.5900 0.5900 0.5311 0.5311 0.5503 0.5900 0.5226 0.5311 0.5900 0.5526 0.5900 0.5503 0.5900 0.5311 0.5226 0.5526 0.5503 0.5900 0.5503 0.5311 0.5226 0.5226 0.5503 0.5226 0.5900 0.5226 0.5226 0.5900 0.5311 0.5503 0.5503 0.5503 0.5226 0.5311 0.5311 0.6194 0.5226 0.5226 0.5226 0.5526 0.5526 0.5503 0.5311 0.5226 0.5311 0.5526 0.6194 0.5526 0.6194 0.5503 0.5226 0.6194 0.5226 0.5226 0.5526 0.5311 0.5311 0.5900 0.5503 0.5226 0.6194 0.5900 0.5526 0.5526 0.5526 0.5226 0.5226 0.5311 0.5226 0.5503 0.5503 0.6194 0.5503 0.5311 0.5503 0.5900 0.5503 0.5503 0.5226 0.5526 0.5226 0.5526 0.5503 0.6194 0.5311 0.5503 0.5503 0.5900 0.5900 0.6194 0.5226 0.5226 0.5311 0.5526 0.5226 0.5900 0.5900 0.5226 0.5503 0.6194 0.5311 0.6194 0.5526 0.5311 0.5900 0.5900 0.5900 0.6194 0.5526 0.5226 0.5526 0.5526 0.5503 0.5226 0.5900 0.5526 0.5311 0.5900 0.6194 0.5503 0.5226 0.5311 0.5526 0.6194 0.5900 0.5900 0.5900 0.5226 0.6194 0.5900 0.5900 0.5526 0.5526 0.5226 0.5503 0.5503 0.5311 0.5503 0.5503 0.5311 0.5311 0.5503 0.5503 0.5526 0.5503 0.5526 0.5226 0.6194 0.6194 0.5311 0.5503 0.5900 0.5503 0.6194 0.5226 0.5226 0.5226 0.5311 0.5226 0.5900 0.6194 0.5900 0.5311 0.5526 0.5503 0.5503 0.5526 0.5226 0.5311 0.5526 0.6194 0.5900 0.5503 0.5503 0.5311 0.5311 0.6194 0.6194 0.5226 0.5503 0.5503 0.5526 0.5503 0.5900 0.5900 0.6194 0.5226 0.5226 0.5226 0.6194 0.5503 0.5503 0.5900" HIT_INDICES="408 1486 1787 1868 3958 4956 5822 6014 6154 6393 6508 7022 7154 7327 7639 7661 7674 7700 7798 7900 7907 8141 8191 8381 8427 8490 8539 8632 9103 9155 9236 9255 9531 9547 9662 9673 9679 9750 9766 9830 9871 9878 9911 9994 10120 10194 10408 10432 10520 10543 10558 10589 10599 10603 10634 10674 10693 10697 10719 10767 10878 11006 11042 11112 11221 11337 11378 11394 11416 11419 11469 11527 11586 11589 11599 11632 11681 11682 11897 11916 12057 12062 12428 12504 12527 12537 12545 12546 12629 12691 12708 12831 12859 12903 12924 12962 13025 13090 13169 13257 13260 13282 13295 13312 13321 13478 13549 13623 13659 13765 13793 13828 14042 14064 14130 14258 14285 14434 14488 14504 14712 14786 14840 14845 14891 15101 15115 15306 15323 15357 15379 15552 15560 15578 15622 15700 15802 15942 16094 16128 16131 16186 16187 16211 16257 16482 16585 16606 16629 16724 16734 16775 16866 16956 16969 17026 17079 17136 17173 17269 17289 17367 17443 17455 17484 17590 17636 17641 17642 17651 17653 17726 17839 17846 17908 17970 17983 18017 18053 18087 18430 18438 18647 18671 18775 18811 18871 18883 18921 19023 19125 19236 19305 19308 19639 19667 19679 19834 19910 19911 19916 20048 20240 20246 20431 20516 20614 20709 20771 20787 20821 20828 20903 20904 21004 21198 21349 21433 21791 21804 21812 21853 22260 22275 22365 22392 22486 22758 22849 22910 22958 23035 23049 23075 23234 23262 23384 23607 23844 23937 24018 24126 24141 24278 24402 24780 24845 24982 24992 25125 25189 25334 25775 25874 26008 26040 26289 26349 26525 26573 26945 27050 27589 28117 28166 28214 30125 31134 31502 32375 32444 32706 32959 33730 34239 34652 34840 39096 40778 40788 43212 46988 49643 49809 50762 53099 53355 53641 56324 57834" ES_PROFILE="-0.0069 -0.0252 -0.0303 -0.0316 -0.0671 -0.0840 -0.0987 0.0684 0.1496 0.1854 0.2153 0.2238 0.2367 0.2468 0.2520 0.2620 0.2721 0.2819 0.2899 0.2973 0.3063 0.3106 0.3178 0.3221 0.3286 0.3348 0.3410 0.3463 0.3442 0.3491 0.3534 0.3587 0.3592 0.3641 0.3671 0.3719 0.3767 0.3804 0.3850 0.3887 0.3928 0.3974 0.4015 0.4048 0.4071 0.4103 0.4109 0.4147 0.4173 0.4211 0.4249 0.4284 0.4323 0.4363 0.4399 0.4432 0.4469 0.4508 0.4544 0.4576 0.4595 0.4612 0.4643 0.4668 0.4686 0.4703 0.4731 0.4764 0.4796 0.4831 0.4858 0.4883 0.4908 0.4942 0.4975 0.5004 0.5029 0.5063 0.5059 0.5089 0.5097 0.5128 0.5096 0.5112 0.5138 0.5166 0.5194 0.5223 0.5239 0.5257 0.5283 0.5290 0.5314 0.5334 0.5359 0.5380 0.5397 0.5413 0.5426 0.5438 0.5464 0.5487 0.5511 0.5535 0.5560 0.5559 0.5572 0.5585 0.5604 0.5611 0.5632 0.5650 0.5638 0.5659 0.5672 0.5674 0.5693 0.5690 0.5704 0.5724 0.5711 0.5721 0.5734 0.5755 0.5769 0.5754 0.5773 0.5761 0.5779 0.5794 0.5811 0.5801 0.5820 0.5837 0.5850 0.5856 0.5858 0.5854 0.5847 0.5860 0.5878 0.5887 0.5906 0.5920 0.5931 0.5911 0.5911 0.5926 0.5940 0.5941 0.5957 0.5968 0.5970 0.5971 0.5986 0.5994 0.6002 0.6009 0.6019 0.6020 0.6033 0.6036 0.6039 0.6053 0.6064 0.6062 0.6070 0.6085 0.6101 0.6115 0.6131 0.6134 0.6130 0.6145 0.6149 0.6154 0.6167 0.6176 0.6185 0.6194 0.6150 0.6163 0.6142 0.6152 0.6148 0.6155 0.6159 0.6170 0.6177 0.6173 0.6169 0.6163 0.6165 0.6177 0.6133 0.6141 0.6152 0.6138 0.6137 0.6149 0.6160 0.6150 0.6129 0.6140 0.6120 0.6117 0.6112 0.6107 0.6107 0.6116 0.6121 0.6131 0.6129 0.6140 0.6134 0.6111 0.6096 0.6091 0.6040 0.6048 0.6056 0.6059 0.5999 0.6005 0.5999 0.6003 0.5996 0.5958 0.5951 0.5949 0.5949 0.5944 0.5950 0.5953 0.5934 0.5937 0.5924 0.5894 0.5861 0.5852 0.5845 0.5833 0.5837 0.5821 0.5806 0.5748 0.5743 0.5725 0.5729 0.5713 0.5707 0.5688 0.5618 0.5606 0.5588 0.5587 0.5549 0.5543 0.5517 0.5512 0.5452 0.5438 0.5349 0.5261 0.5254 0.5248 0.4923 0.4752 0.4690 0.4541 0.4530 0.4486 0.4443 0.4312 0.4226 0.4156 0.4124 0.3401 0.3116 0.3115 0.2703 0.2062 0.1611 0.1583 0.1421 0.1024 0.0981 0.0933 0.0477 0.0221" RANK_AT_ES="18087.0000" RANK_SCORE_AT_ES="0.9629"/>
  <DTG RANKED_LIST="fpkm.rnk" TEMPLATE="sample.cls" GENESET="gene_sets.gmt#EXCITATORY_EXTRACELLULAR_LIGAND_GATED_ION_CHANNEL_ACTIVITY(GO:0005231)" ES="0.6709" NES="1.1042" NP="0.1410" FDR="0.3632" FWER="1.0000" RND_ES="0.8172 0.5106 0.5106 0.5844 0.5844 0.6709 0.5844 0.6709 0.5656 0.6709 0.8172 0.6709 0.6709 0.6709 0.5844 0.5656 0.5106 0.5106 0.5106 0.5264 0.5264 0.5106 0.6709 0.5106 0.5264 0.6709 0.6709 0.5264 0.5844 0.6709 0.5656 0.5844 0.8172 0.6709 0.8172 0.5264 0.6709 0.5844 0.5264 0.5264 0.5656 0.5656 0.5264 0.6709 0.5656 0.6709 0.5264 0.5106 0.6709 0.5656 0.6709 0.8172 0.5844 0.5264 0.5106 0.6709 0.6709 0.5264 0.5106 0.5844 0.5844 0.6709 0.5264 0.8172 0.5264 0.5844 0.8172 0.5106 0.5656 0.8172 0.5264 0.5844 0.5656 0.6709 0.6709 0.5106 0.8172 0.8172 0.5844 0.5844 0.5656 0.6709 0.5106 0.5106 0.5264 0.8172 0.5264 0.5264 0.5264 0.5656 0.8172 0.5844 0.8172 0.5844 0.5656 0.6709 0.5264 0.5106 0.8172 0.5656 0.5656 0.6709 0.5106 0.8172 0.5844 0.8172 0.5656 0.6709 0.5106 0.8172 0.6709 0.8172 0.6709 0.6709 0.8172 0.5844 0.5844 0.5106 0.5656 0.5264 0.5844 0.6709 0.6709 0.6709 0.6709 0.5656 0.5264 0.6709 0.5264 0.5844 0.6709 0.8172 0.5264 0.5264 0.5264 0.5264 0.5844 0.8172 0.8172 0.6709 0.5656 0.6709 0.6709 0.8172 0.5264 0.6709 0.8172 0.6709 0.5656 0.5656 0.5264 0.5656 0.5656 0.5844 0.6709 0.8172 0.5656 0.5844 0.5844 0.5264 0.6709 0.5656 0.5844 0.5106 0.5844 0.5844 0.8172 0.8172 0.8172 0.5264 0.5656 0.6709 0.5656 0.6709 0.5844 0.6709 0.5264 0.6709 0.5264 0.6709 0.5264 0.5264 0.5844 0.6709 0.5106 0.5264 0.5106 0.6709 0.6709 0.5656 0.5844 0.5264 0.8172 0.8172 0.5656 0.5264 0.5264 0.5844 0.5264 0.8172 0.5106 0.5106 0.5264 0.8172 0.5106 0.5264 0.5106 0.5264 0.5844 0.5264 0.5106 0.6709 0.5264 0.5106 0.5106 0.5656 0.5656 0.5656 0.6709 0.5264 0.8172 0.5844 0.8172 0.8172 0.5844 0.5656 0.5656 0.5656 0.8172 0.5106 0.5844 0.5264 0.5106 0.5106 0.6709 0.5264 0.6709 0.5844 0.8172 0.5844 0.5844 0.5844 0.8172 0.6709 0.5656 0.6709 0.5106 0.5106 0.5656 0.8172 0.5656 0.6709 0.5656 0.5656 0.5106 0.6709 0.5656 0.6709 0.6709 0.8172 0.5106 0.5844 0.5264 0.5264 0.5656 0.5656 0.5264 0.5656 0.5264 0.5264 0.5656 0.8172 0.6709 0.8172 0.5656 0.5656 0.6709 0.5656 0.5844 0.8172 0.6709 0.5264 0.5264 0.6709 0.5844 0.5844 0.5106 0.8172 0.5264 0.6709 0.5106 0.5106 0.6709 0.8172 0.6709 0.5106 0.5106 0.5106 0.6709 0.6709 0.5844 0.6709 0.5264 0.5106 0.5844 0.6709 0.6709 0.5844 0.5264 0.5106 0.8172 0.5264 0.6709 0.5656 0.6709 0.5844 0.5264 0.5106 0.8172 0.5106 0.5106 0.8172 0.5106 0.5844 0.5656 0.5844 0.5264 0.5106 0.5844 0.5106 0.6709 0.5106 0.5264 0.5264 0.8172 0.5106 0.8172 0.5106 0.5844 0.5264 0.6709 0.5264 0.5264 0.5844 0.5264 0.5106 0.5844 0.5106 0.5844 0.8172 0.5844 0.5264 0.5844 0.8172 0.8172 0.8172 0.5844 0.5106 0.6709 0.5264 0.6709 0.6709 0.6709 0.5106 0.5264 0.5106 0.5656 0.5844 0.6709 0.5106 0.6709 0.5656 0.5106 0.5106 0.6709 0.6709 0.5106 0.5264 0.5656 0.6709 0.5656 0.5844 0.5656 0.5106 0.5106 0.5106 0.5656 0.6709 0.5264 0.8172 0.8172 0.5844 0.5656 0.5656 0.5844 0.6709 0.6709 0.5844 0.5844 0.5844 0.5106 0.5656 0.6709 0.5264 0.5264 0.5106 0.5106 0.5106 0.5106 0.5106 0.8172 0.6709 0.5106 0.5106 0.5656 0.5656 0.8172 0.5106 0.5106 0.6709 0.5264 0.5656 0.6709 0.5106 0.5844 0.8172 0.5656 0.8172 0.5106 0.6709 0.5106 0.5656 0.6709 0.8172 0.8172 0.6709 0.8172 0.5264 0.5106 0.8172 0.5106 0.5844 0.5106 0.5106 0.6709 0.6709 0.5264 0.5106 0.5844 0.8172 0.5656 0.5844 0.6709 0.5106 0.8172 0.5844 0.5656 0.5844 0.5264 0.5264 0.5656 0.5844 0.5264 0.6709 0.5844 0.6709 0.5106 0.5264 0.6709 0.5656 0.5656 0.6709 0.5656 0.5264 0.5656 0.5264 0.6709 0.5106 0.5106 0.6709 0.6709 0.8172 0.5106 0.6709 0.5106 0.5264 0.5844 0.5106 0.6709 0.5264 0.6709 0.6709 0.5106 0.5106 0.5844 0.5656 0.5106 0.5106 0.8172 0.5656 0.5656 0.5844 0.5656 0.5656 0.8172 0.5656 0.5656 0.5264 0.6709 0.6709 0.5106 0.5656 0.5264 0.5106 0.5844 0.6709 0.6709 0.5656 0.6709 0.5844 0.8172 0.5264 0.6709 0.5264 0.6709 0.5656 0.5264 0.5106 0.6709 0.6709 0.6709 0.5106 0.5844 0.5844 0.5844 0.5656 0.5106 0.5844 0.5844 0.5844 0.5844 0.5844 0.8172 0.8172 0.5656 0.8172 0.8172 0.5264 0.5656 0.8172 0.8172 0.5844 0.8172 0.6709 0.5844 0.5106 0.5264 0.8172 0.8172 0.5656 0.5844 0.6709 0.5656 0.5656 0.5264 0.5656 0.5844 0.5106 0.5264 0.5106 0.5844 0.6709 0.5844 0.5106 0.5844 0.5844 0.6709 0.5106 0.6709 0.5106 0.8172 0.5106 0.5264 0.5264 0.5656 0.8172 0.8172 0.6709 0.5844 0.5106 0.5844 0.5264 0.5656 0.5844 0.5656 0.5264 0.5656 0.8172 0.5106 0.5844 0.6709 0.5264 0.5844 0.5844 0.8172 0.5264 0.5656 0.6709 0.5844 0.6709 0.5106 0.5264 0.5844 0.5656 0.8172 0.6709 0.5106 0.5844 0.5656 0.8172 0.5106 0.5844 0.6709 0.5106 0.5106 0.5656 0.8172 0.8172 0.6709 0.5264 0.5656 0.8172 0.8172 0.8172 0.5264 0.5106 0.5844 0.8172 0.5844 0.5844 0.5264 0.8172 0.6709 0.5656 0.6709 0.6709 0.6709 0.5106 0.5264 0.5844 0.5264 0.5656 0.8172 0.5264 0.5264 0.5106 0.5844 0.5656 0.5656 0.5106 0.8172 0.5656 0.6709 0.6709 0.6709 0.5106 0.5264 0.6709 0.5656 0.5844 0.8172 0.5844 0.5844 0.6709 0.5656 0.5264 0.5844 0.5264 0.6709 0.5264 0.5656 0.5844 0.5844 0.5844 0.5264 0.6709 0.5656 0.6709 0.6709 0.6709 0.5656 0.5844 0.5844 0.5656 0.8172 0.5844 0.5106 0.6709 0.5656 0.5844 0.5656 0.5264 0.6709 0.6709 0.6709 0.8172 0.5656 0.5656 0.5656 0.5844 0.5106 0.5656 0.5106 0.5656 0.5844 0.5844 0.5106 0.5844 0.5106 0.5656 0.5656 0.5656 0.5844 0.5106 0.5656 0.5106 0.8172 0.6709 0.6709 0.6709 0.5844 0.8172 0.5656 0.6709 0.5264 0.5656 0.5106 0.5656 0.5264 0.6709 0.8172 0.5264 0.5264 0.8172 0.5106 0.5656 0.5264 0.6709 0.5844 0.5264 0.5844 0.5656 0.5844 0.8172 0.8172 0.5106 0.5264 0.5106 0.6709 0.5264 0.5106 0.5106 0.5106 0.5844 0.5106 0.5264 0.6709 0.5264 0.8172 0.5844 0.5106 0.5844 0.5264 0.8172 0.5264 0.5106 0.8172 0.5106 0.5264 0.5656 0.6709 0.5844 0.5656 0.5264 0.5844 0.5264 0.5844 0.5264 0.5844 0.5656 0.6709 0.6709 0.5844 0.5844 0.5656 0.5106 0.5106 0.5264 0.5106 0.5106 0.6709 0.8172 0.5264 0.5264 0.5844 0.6709 0.5656 0.8172 0.8172 0.5106 0.5106 0.5656 0.8172 0.5264 0.5106 0.8172 0.5844 0.8172 0.5656 0.8172 0.5106 0.5264 0.5844 0.5656 0.8172 0.5656 0.5106 0.5264 0.5264 0.5656 0.5264 0.8172 0.5264 0.5264 0.8172 0.5106 0.5656 0.5656 0.5656 0.5264 0.5106 0.5106 0.6709 0.5264 0.5264 0.5264 0.5844 0.5844 0.5656 0.5106 0.5264 0.5106 0.5844 0.6709 0.5844 0.6709 0.5656 0.5264 0.6709 0.5264 0.5264 0.5844 0.5106 0.5106 0.8172 0.5656 0.5264 0.6709 0.8172 0.5844 0.5844 0.5844 0.5264 0.5264 0.5106 0.5264 0.5656 0.5656 0.6709 0.5656 0.5106 0.5656 0.8172 0.5656 0.5656 0.5264 0.5844 0.5264 0.5844 0.5656 0.6709 0.5106 0.5656 0.5656 0.8172 0.8172 0.6709 0.5264 0.5264 0.5106 0.5844 0.5264 0.8172 0.8172 0.5264 0.5656 0.6709 0.5106 0.6709 0.5844 0.5106 0.8172 0.8172 0.8172 0.6709 0.5844 0.5264 0.5844 0.5844 0.5656 0.5264 0.8172 0.5844 0.5106 0.8172 0.6709 0.5656 0.5264 0.5106 0.5844 0.6709 0.8172 0.8172 0.8172 0.5264 0.6709 0.8172 0.8172 0.5844 0.5844 0.5264 0.5656 0.5656 0.5106 0.5656 0.5656 0.5106 0.5106 0.5656 0.5656 0.5844 0.5656 0.5844 0.5264 0.6709 0.6709 0.5106 0.5656 0.8172 0.5656 0.6709 0.5264 0.5264 0.5264 0.5106 0.5264 0.8172 0.6709 0.8172 0.5106 0.5844 0.5656 0.5656 0.5844 0.5264 0.5106 0.5844 0.6709 0.8172 0.5656 0.5656 0.5106 0.5106 0.6709 0.6709 0.5264 0.5656 0.5656 0.5844 0.5656 0.8172 0.8172 0.6709 0.5264 0.5264 0.5264 0.6709 0.5656 0.5656 0.8172" HIT_INDICES="546 1357 1407 1534 1588 1612 2684 3563 4068 4107 4866 6368 6389 7088 7873 7963 8759 9000 9607 11201 11695 12285 12401 12949 13742 15514 15682 16044 17763 18127 18620 18970 19216 21485 23437 26117 26256 26387 27064 28660 29253 29455 32405 33030 39514 42639 43011 52926 53241 53977" ES_PROFILE="-0.0091 -0.0228 -0.0235 -0.0255 -0.0264 -0.0267 -0.0447 -0.0595 -0.0679 -0.0684 -0.0812 0.1417 0.3796 0.4628 0.5048 0.5556 0.5807 0.6124 0.6320 0.6267 0.6384 0.6466 0.6624 0.6695 0.6709 0.6528 0.6616 0.6666 0.6467 0.6493 0.6492 0.6511 0.6546 0.6221 0.5935 0.5507 0.5508 0.5509 0.5413 0.5148 0.5050 0.5016 0.4517 0.4412 0.3315 0.2788 0.2726 0.1049 0.0996 0.0873" RANK_AT_ES="13742.0000" RANK_SCORE_AT_ES="1.6214"/>
  <DTG RANKED_LIST="fpkm.rnk" TEMPLATE="sample.cls" GENESET="gene_sets.gmt#POSITIVE_REGULATION_OF_TELOMERE_MAINTENANCE_VIA_TELOMERE_LENGTHENING(GO:1904358)" ES="0.6355" NES="1.1043" NP="0.0000" FDR="0.3632" FWER="1.0000" RND_ES="0.6074 0.5551 0.5551 0.5546 0.5546 0.6355 0.5546 0.6355 0.5462 0.6355 0.6074 0.6355 0.6355 0.6355 0.5546 0.5462 0.5551 0.5551 0.5551 0.5542 0.5542 0.5551 0.6355 0.5551 0.5542 0.6355 0.6355 0.5542 0.5546 0.6355 0.5462 0.5546 0.6074 0.6355 0.6074 0.5542 0.6355 0.5546 0.5542 0.5542 0.5462 0.5462 0.5542 0.6355 0.5462 0.6355 0.5542 0.5551 0.6355 0.5462 0.6355 0.6074 0.5546 0.5542 0.5551 0.6355 0.6355 0.5542 0.5551 0.5546 0.5546 0.6355 0.5542 0.6074 0.5542 0.5546 0.6074 0.5551 0.5462 0.6074 0.5542 0.5546 0.5462 0.6355 0.6355 0.5551 0.6074 0.6074 0.5546 0.5546 0.5462 0.6355 0.5551 0.5551 0.5542 0.6074 0.5542 0.5542 0.5542 0.5462 0.6074 0.5546 0.6074 0.5546 0.5462 0.6355 0.5542 0.5551 0.6074 0.5462 0.5462 0.6355 0.5551 0.6074 0.5546 0.6074 0.5462 0.6355 0.5551 0.6074 0.6355 0.6074 0.6355 0.6355 0.6074 0.5546 0.5546 0.5551 0.5462 0.5542 0.5546 0.6355 0.6355 0.6355 0.6355 0.5462 0.5542 0.6355 0.5542 0.5546 0.6355 0.6074 0.5542 0.5542 0.5542 0.5542 0.5546 0.6074 0.6074 0.6355 0.5462 0.6355 0.6355 0.6074 0.5542 0.6355 0.6074 0.6355 0.5462 0.5462 0.5542 0.5462 0.5462 0.5546 0.6355 0.6074 0.5462 0.5546 0.5546 0.5542 0.6355 0.5462 0.5546 0.5551 0.5546 0.5546 0.6074 0.6074 0.6074 0.5542 0.5462 0.6355 0.5462 0.6355 0.5546 0.6355 0.5542 0.6355 0.5542 0.6355 0.5542 0.5542 0.5546 0.6355 0.5551 0.5542 0.5551 0.6355 0.6355 0.5462 0.5546 0.5542 0.6074 0.6074 0.5462 0.5542 0.5542 0.5546 0.5542 0.6074 0.5551 0.5551 0.5542 0.6074 0.5551 0.5542 0.5551 0.5542 0.5546 0.5542 0.5551 0.6355 0.5542 0.5551 0.5551 0.5462 0.5462 0.5462 0.6355 0.5542 0.6074 0.5546 0.6074 0.6074 0.5546 0.5462 0.5462 0.5462 0.6074 0.5551 0.5546 0.5542 0.5551 0.5551 0.6355 0.5542 0.6355 0.5546 0.6074 0.5546 0.5546 0.5546 0.6074 0.6355 0.5462 0.6355 0.5551 0.5551 0.5462 0.6074 0.5462 0.6355 0.5462 0.5462 0.5551 0.6355 0.5462 0.6355 0.6355 0.6074 0.5551 0.5546 0.5542 0.5542 0.5462 0.5462 0.5542 0.5462 0.5542 0.5542 0.5462 0.6074 0.6355 0.6074 0.5462 0.5462 0.6355 0.5462 0.5546 0.6074 0.6355 0.5542 0.5542 0.6355 0.5546 0.5546 0.5551 0.6074 0.5542 0.6355 0.5551 0.5551 0.6355 0.6074 0.6355 0.5551 0.5551 0.5551 0.6355 0.6355 0.5546 0.6355 0.5542 0.5551 0.5546 0.6355 0.6355 0.5546 0.5542 0.5551 0.6074 0.5542 0.6355 0.5462 0.6355 0.5546 0.5542 0.5551 0.6074 0.5551 0.5551 0.6074 0.5551 0.5546 0.5462 0.5546 0.5542 0.5551 0.5546 0.5551 0.6355 0.5551 0.5542 0.5542 0.6074 0.5551 0.6074 0.5551 0.5546 0.5542 0.6355 0.5542 0.5542 0.5546 0.5542 0.5551 0.5546 0.5551 0.5546 0.6074 0.5546 0.5542 0.5546 0.6074 0.6074 0.6074 0.5546 0.5551 0.6355 0.5542 0.6355 0.6355 0.6355 0.5551 0.5542 0.5551 0.5462 0.5546 0.6355 0.5551 0.6355 0.5462 0.5551 0.5551 0.6355 0.6355 0.5551 0.5542 0.5462 0.6355 0.5462 0.5546 0.5462 0.5551 0.5551 0.5551 0.5462 0.6355 0.5542 0.6074 0.6074 0.5546 0.5462 0.5462 0.5546 0.6355 0.6355 0.5546 0.5546 0.5546 0.5551 0.5462 0.6355 0.5542 0.5542 0.5551 0.5551 0.5551 0.5551 0.5551 0.6074 0.6355 0.5551 0.5551 0.5462 0.5462 0.6074 0.5551 0.5551 0.6355 0.5542 0.5462 0.6355 0.5551 0.5546 0.6074 0.5462 0.6074 0.5551 0.6355 0.5551 0.5462 0.6355 0.6074 0.6074 0.6355 0.6074 0.5542 0.5551 0.6074 0.5551 0.5546 0.5551 0.5551 0.6355 0.6355 0.5542 0.5551 0.5546 0.6074 0.5462 0.5546 0.6355 0.5551 0.6074 0.5546 0.5462 0.5546 0.5542 0.5542 0.5462 0.5546 0.5542 0.6355 0.5546 0.6355 0.5551 0.5542 0.6355 0.5462 0.5462 0.6355 0.5462 0.5542 0.5462 0.5542 0.6355 0.5551 0.5551 0.6355 0.6355 0.6074 0.5551 0.6355 0.5551 0.5542 0.5546 0.5551 0.6355 0.5542 0.6355 0.6355 0.5551 0.5551 0.5546 0.5462 0.5551 0.5551 0.6074 0.5462 0.5462 0.5546 0.5462 0.5462 0.6074 0.5462 0.5462 0.5542 0.6355 0.6355 0.5551 0.5462 0.5542 0.5551 0.5546 0.6355 0.6355 0.5462 0.6355 0.5546 0.6074 0.5542 0.6355 0.5542 0.6355 0.5462 0.5542 0.5551 0.6355 0.6355 0.6355 0.5551 0.5546 0.5546 0.5546 0.5462 0.5551 0.5546 0.5546 0.5546 0.5546 0.5546 0.6074 0.6074 0.5462 0.6074 0.6074 0.5542 0.5462 0.6074 0.6074 0.5546 0.6074 0.6355 0.5546 0.5551 0.5542 0.6074 0.6074 0.5462 0.5546 0.6355 0.5462 0.5462 0.5542 0.5462 0.5546 0.5551 0.5542 0.5551 0.5546 0.6355 0.5546 0.5551 0.5546 0.5546 0.6355 0.5551 0.6355 0.5551 0.6074 0.5551 0.5542 0.5542 0.5462 0.6074 0.6074 0.6355 0.5546 0.5551 0.5546 0.5542 0.5462 0.5546 0.5462 0.5542 0.5462 0.6074 0.5551 0.5546 0.6355 0.5542 0.5546 0.5546 0.6074 0.5542 0.5462 0.6355 0.5546 0.6355 0.5551 0.5542 0.5546 0.5462 0.6074 0.6355 0.5551 0.5546 0.5462 0.6074 0.5551 0.5546 0.6355 0.5551 0.5551 0.5462 0.6074 0.6074 0.6355 0.5542 0.5462 0.6074 0.6074 0.6074 0.5542 0.5551 0.5546 0.6074 0.5546 0.5546 0.5542 0.6074 0.6355 0.5462 0.6355 0.6355 0.6355 0.5551 0.5542 0.5546 0.5542 0.5462 0.6074 0.5542 0.5542 0.5551 0.5546 0.5462 0.5462 0.5551 0.6074 0.5462 0.6355 0.6355 0.6355 0.5551 0.5542 0.6355 0.5462 0.5546 0.6074 0.5546 0.5546 0.6355 0.5462 0.5542 0.5546 0.5542 0.6355 0.5542 0.5462 0.5546 0.5546 0.5546 0.5542 0.6355 0.5462 0.6355 0.6355 0.6355 0.5462 0.5546 0.5546 0.5462 0.6074 0.5546 0.5551 0.6355 0.5462 0.5546 0.5462 0.5542 0.6355 0.6355 0.6355 0.6074 0.5462 0.5462 0.5462 0.5546 0.5551 0.5462 0.5551 0.5462 0.5546 0.5546 0.5551 0.5546 0.5551 0.5462 0.5462 0.5462 0.5546 0.5551 0.5462 0.5551 0.6074 0.6355 0.6355 0.6355 0.5546 0.6074 0.5462 0.6355 0.5542 0.5462 0.5551 0.5462 0.5542 0.6355 0.6074 0.5542 0.5542 0.6074 0.5551 0.5462 0.5542 0.6355 0.5546 0.5542 0.5546 0.5462 0.5546 0.6074 0.6074 0.5551 0.5542 0.5551 0.6355 0.5542 0.5551 0.5551 0.5551 0.5546 0.5551 0.5542 0.6355 0.5542 0.6074 0.5546 0.5551 0.5546 0.5542 0.6074 0.5542 0.5551 0.6074 0.5551 0.5542 0.5462 0.6355 0.5546 0.5462 0.5542 0.5546 0.5542 0.5546 0.5542 0.5546 0.5462 0.6355 0.6355 0.5546 0.5546 0.5462 0.5551 0.5551 0.5542 0.5551 0.5551 0.6355 0.6074 0.5542 0.5542 0.5546 0.6355 0.5462 0.6074 0.6074 0.5551 0.5551 0.5462 0.6074 0.5542 0.5551 0.6074 0.5546 0.6074 0.5462 0.6074 0.5551 0.5542 0.5546 0.5462 0.6074 0.5462 0.5551 0.5542 0.5542 0.5462 0.5542 0.6074 0.5542 0.5542 0.6074 0.5551 0.5462 0.5462 0.5462 0.5542 0.5551 0.5551 0.6355 0.5542 0.5542 0.5542 0.5546 0.5546 0.5462 0.5551 0.5542 0.5551 0.5546 0.6355 0.5546 0.6355 0.5462 0.5542 0.6355 0.5542 0.5542 0.5546 0.5551 0.5551 0.6074 0.5462 0.5542 0.6355 0.6074 0.5546 0.5546 0.5546 0.5542 0.5542 0.5551 0.5542 0.5462 0.5462 0.6355 0.5462 0.5551 0.5462 0.6074 0.5462 0.5462 0.5542 0.5546 0.5542 0.5546 0.5462 0.6355 0.5551 0.5462 0.5462 0.6074 0.6074 0.6355 0.5542 0.5542 0.5551 0.5546 0.5542 0.6074 0.6074 0.5542 0.5462 0.6355 0.5551 0.6355 0.5546 0.5551 0.6074 0.6074 0.6074 0.6355 0.5546 0.5542 0.5546 0.5546 0.5462 0.5542 0.6074 0.5546 0.5551 0.6074 0.6355 0.5462 0.5542 0.5551 0.5546 0.6355 0.6074 0.6074 0.6074 0.5542 0.6355 0.6074 0.6074 0.5546 0.5546 0.5542 0.5462 0.5462 0.5551 0.5462 0.5462 0.5551 0.5551 0.5462 0.5462 0.5546 0.5462 0.5546 0.5542 0.6355 0.6355 0.5551 0.5462 0.6074 0.5462 0.6355 0.5542 0.5542 0.5542 0.5551 0.5542 0.6074 0.6355 0.6074 0.5551 0.5546 0.5462 0.5462 0.5546 0.5542 0.5551 0.5546 0.6355 0.6074 0.5462 0.5462 0.5551 0.5551 0.6355 0.6355 0.5542 0.5462 0.5462 0.5546 0.5462 0.6074 0.6074 0.6355 0.5542 0.5542 0.5542 0.6355 0.5462 0.5462 0.6074" HIT_INDICES="2127 7547 9981 10138 10829 11250 11576 12030 12193 12376 12383 12655 12708 13043 13290 13403 13521 14010 14015 15010 15684 15907 15973 16145 16169 16571 16850 18558 19773 20884 20903 23668 25118 25599 27363 28549" ES_PROFILE="-0.0358 -0.0004 0.0120 0.0611 0.0944 0.1293 0.1637 0.1927 0.2259 0.2577 0.2924 0.3213 0.3536 0.3795 0.4058 0.4338 0.4612 0.4808 0.5086 0.5164 0.5277 0.5460 0.5669 0.5855 0.6065 0.6203 0.6355 0.6228 0.6164 0.6101 0.6222 0.5837 0.5655 0.5631 0.5363 0.5175" RANK_AT_ES="16850.0000" RANK_SCORE_AT_ES="1.1208"/>
  <DTG RANKED_LIST="fpkm.rnk" TEMPLATE="sample.cls" GENESET="gene_sets.gmt#BRANCHED_CHAIN_AMINO_ACID_CATABOLIC_PROCESS(GO:0009083)" ES="0.6600" NES="1.1045" NP="0.0000" FDR="0.3632" FWER="1.0000" RND_ES="0.6166 0.5843 0.5843 0.5779 0.5779 0.6600 0.5779 0.6600 0.5729 0.6600 0.6166 0.6600 0.6600 0.6600 0.5779 0.5729 0.5843 0.5843 0.5843 0.5713 0.5713 0.5843 0.6600 0.5843 0.5713 0.6600 0.6600 0.5713 0.5779 0.6600 0.5729 0.5779 0.6166 0.6600 0.6166 0.5713 0.6600 0.5779 0.5713 0.5713 0.5729 0.5729 0.5713 0.6600 0.5729 0.6600 0.5713 0.5843 0.6600 0.5729 0.6600 0.6166 0.5779 0.5713 0.5843 0.6600 0.6600 0.5713 0.5843 0.5779 0.5779 0.6600 0.5713 0.6166 0.5713 0.5779 0.6166 0.5843 0.5729 0.6166 0.5713 0.5779 0.5729 0.6600 0.6600 0.5843 0.6166 0.6166 0.5779 0.5779 0.5729 0.6600 0.5843 0.5843 0.5713 0.6166 0.5713 0.5713 0.5713 0.5729 0.6166 0.5779 0.6166 0.5779 0.5729 0.6600 0.5713 0.5843 0.6166 0.5729 0.5729 0.6600 0.5843 0.6166 0.5779 0.6166 0.5729 0.6600 0.5843 0.6166 0.6600 0.6166 0.6600 0.6600 0.6166 0.5779 0.5779 0.5843 0.5729 0.5713 0.5779 0.6600 0.6600 0.6600 0.6600 0.5729 0.5713 0.6600 0.5713 0.5779 0.6600 0.6166 0.5713 0.5713 0.5713 0.5713 0.5779 0.6166 0.6166 0.6600 0.5729 0.6600 0.6600 0.6166 0.5713 0.6600 0.6166 0.6600 0.5729 0.5729 0.5713 0.5729 0.5729 0.5779 0.6600 0.6166 0.5729 0.5779 0.5779 0.5713 0.6600 0.5729 0.5779 0.5843 0.5779 0.5779 0.6166 0.6166 0.6166 0.5713 0.5729 0.6600 0.5729 0.6600 0.5779 0.6600 0.5713 0.6600 0.5713 0.6600 0.5713 0.5713 0.5779 0.6600 0.5843 0.5713 0.5843 0.6600 0.6600 0.5729 0.5779 0.5713 0.6166 0.6166 0.5729 0.5713 0.5713 0.5779 0.5713 0.6166 0.5843 0.5843 0.5713 0.6166 0.5843 0.5713 0.5843 0.5713 0.5779 0.5713 0.5843 0.6600 0.5713 0.5843 0.5843 0.5729 0.5729 0.5729 0.6600 0.5713 0.6166 0.5779 0.6166 0.6166 0.5779 0.5729 0.5729 0.5729 0.6166 0.5843 0.5779 0.5713 0.5843 0.5843 0.6600 0.5713 0.6600 0.5779 0.6166 0.5779 0.5779 0.5779 0.6166 0.6600 0.5729 0.6600 0.5843 0.5843 0.5729 0.6166 0.5729 0.6600 0.5729 0.5729 0.5843 0.6600 0.5729 0.6600 0.6600 0.6166 0.5843 0.5779 0.5713 0.5713 0.5729 0.5729 0.5713 0.5729 0.5713 0.5713 0.5729 0.6166 0.6600 0.6166 0.5729 0.5729 0.6600 0.5729 0.5779 0.6166 0.6600 0.5713 0.5713 0.6600 0.5779 0.5779 0.5843 0.6166 0.5713 0.6600 0.5843 0.5843 0.6600 0.6166 0.6600 0.5843 0.5843 0.5843 0.6600 0.6600 0.5779 0.6600 0.5713 0.5843 0.5779 0.6600 0.6600 0.5779 0.5713 0.5843 0.6166 0.5713 0.6600 0.5729 0.6600 0.5779 0.5713 0.5843 0.6166 0.5843 0.5843 0.6166 0.5843 0.5779 0.5729 0.5779 0.5713 0.5843 0.5779 0.5843 0.6600 0.5843 0.5713 0.5713 0.6166 0.5843 0.6166 0.5843 0.5779 0.5713 0.6600 0.5713 0.5713 0.5779 0.5713 0.5843 0.5779 0.5843 0.5779 0.6166 0.5779 0.5713 0.5779 0.6166 0.6166 0.6166 0.5779 0.5843 0.6600 0.5713 0.6600 0.6600 0.6600 0.5843 0.5713 0.5843 0.5729 0.5779 0.6600 0.5843 0.6600 0.5729 0.5843 0.5843 0.6600 0.6600 0.5843 0.5713 0.5729 0.6600 0.5729 0.5779 0.5729 0.5843 0.5843 0.5843 0.5729 0.6600 0.5713 0.6166 0.6166 0.5779 0.5729 0.5729 0.5779 0.6600 0.6600 0.5779 0.5779 0.5779 0.5843 0.5729 0.6600 0.5713 0.5713 0.5843 0.5843 0.5843 0.5843 0.5843 0.6166 0.6600 0.5843 0.5843 0.5729 0.5729 0.6166 0.5843 0.5843 0.6600 0.5713 0.5729 0.6600 0.5843 0.5779 0.6166 0.5729 0.6166 0.5843 0.6600 0.5843 0.5729 0.6600 0.6166 0.6166 0.6600 0.6166 0.5713 0.5843 0.6166 0.5843 0.5779 0.5843 0.5843 0.6600 0.6600 0.5713 0.5843 0.5779 0.6166 0.5729 0.5779 0.6600 0.5843 0.6166 0.5779 0.5729 0.5779 0.5713 0.5713 0.5729 0.5779 0.5713 0.6600 0.5779 0.6600 0.5843 0.5713 0.6600 0.5729 0.5729 0.6600 0.5729 0.5713 0.5729 0.5713 0.6600 0.5843 0.5843 0.6600 0.6600 0.6166 0.5843 0.6600 0.5843 0.5713 0.5779 0.5843 0.6600 0.5713 0.6600 0.6600 0.5843 0.5843 0.5779 0.5729 0.5843 0.5843 0.6166 0.5729 0.5729 0.5779 0.5729 0.5729 0.6166 0.5729 0.5729 0.5713 0.6600 0.6600 0.5843 0.5729 0.5713 0.5843 0.5779 0.6600 0.6600 0.5729 0.6600 0.5779 0.6166 0.5713 0.6600 0.5713 0.6600 0.5729 0.5713 0.5843 0.6600 0.6600 0.6600 0.5843 0.5779 0.5779 0.5779 0.5729 0.5843 0.5779 0.5779 0.5779 0.5779 0.5779 0.6166 0.6166 0.5729 0.6166 0.6166 0.5713 0.5729 0.6166 0.6166 0.5779 0.6166 0.6600 0.5779 0.5843 0.5713 0.6166 0.6166 0.5729 0.5779 0.6600 0.5729 0.5729 0.5713 0.5729 0.5779 0.5843 0.5713 0.5843 0.5779 0.6600 0.5779 0.5843 0.5779 0.5779 0.6600 0.5843 0.6600 0.5843 0.6166 0.5843 0.5713 0.5713 0.5729 0.6166 0.6166 0.6600 0.5779 0.5843 0.5779 0.5713 0.5729 0.5779 0.5729 0.5713 0.5729 0.6166 0.5843 0.5779 0.6600 0.5713 0.5779 0.5779 0.6166 0.5713 0.5729 0.6600 0.5779 0.6600 0.5843 0.5713 0.5779 0.5729 0.6166 0.6600 0.5843 0.5779 0.5729 0.6166 0.5843 0.5779 0.6600 0.5843 0.5843 0.5729 0.6166 0.6166 0.6600 0.5713 0.5729 0.6166 0.6166 0.6166 0.5713 0.5843 0.5779 0.6166 0.5779 0.5779 0.5713 0.6166 0.6600 0.5729 0.6600 0.6600 0.6600 0.5843 0.5713 0.5779 0.5713 0.5729 0.6166 0.5713 0.5713 0.5843 0.5779 0.5729 0.5729 0.5843 0.6166 0.5729 0.6600 0.6600 0.6600 0.5843 0.5713 0.6600 0.5729 0.5779 0.6166 0.5779 0.5779 0.6600 0.5729 0.5713 0.5779 0.5713 0.6600 0.5713 0.5729 0.5779 0.5779 0.5779 0.5713 0.6600 0.5729 0.6600 0.6600 0.6600 0.5729 0.5779 0.5779 0.5729 0.6166 0.5779 0.5843 0.6600 0.5729 0.5779 0.5729 0.5713 0.6600 0.6600 0.6600 0.6166 0.5729 0.5729 0.5729 0.5779 0.5843 0.5729 0.5843 0.5729 0.5779 0.5779 0.5843 0.5779 0.5843 0.5729 0.5729 0.5729 0.5779 0.5843 0.5729 0.5843 0.6166 0.6600 0.6600 0.6600 0.5779 0.6166 0.5729 0.6600 0.5713 0.5729 0.5843 0.5729 0.5713 0.6600 0.6166 0.5713 0.5713 0.6166 0.5843 0.5729 0.5713 0.6600 0.5779 0.5713 0.5779 0.5729 0.5779 0.6166 0.6166 0.5843 0.5713 0.5843 0.6600 0.5713 0.5843 0.5843 0.5843 0.5779 0.5843 0.5713 0.6600 0.5713 0.6166 0.5779 0.5843 0.5779 0.5713 0.6166 0.5713 0.5843 0.6166 0.5843 0.5713 0.5729 0.6600 0.5779 0.5729 0.5713 0.5779 0.5713 0.5779 0.5713 0.5779 0.5729 0.6600 0.6600 0.5779 0.5779 0.5729 0.5843 0.5843 0.5713 0.5843 0.5843 0.6600 0.6166 0.5713 0.5713 0.5779 0.6600 0.5729 0.6166 0.6166 0.5843 0.5843 0.5729 0.6166 0.5713 0.5843 0.6166 0.5779 0.6166 0.5729 0.6166 0.5843 0.5713 0.5779 0.5729 0.6166 0.5729 0.5843 0.5713 0.5713 0.5729 0.5713 0.6166 0.5713 0.5713 0.6166 0.5843 0.5729 0.5729 0.5729 0.5713 0.5843 0.5843 0.6600 0.5713 0.5713 0.5713 0.5779 0.5779 0.5729 0.5843 0.5713 0.5843 0.5779 0.6600 0.5779 0.6600 0.5729 0.5713 0.6600 0.5713 0.5713 0.5779 0.5843 0.5843 0.6166 0.5729 0.5713 0.6600 0.6166 0.5779 0.5779 0.5779 0.5713 0.5713 0.5843 0.5713 0.5729 0.5729 0.6600 0.5729 0.5843 0.5729 0.6166 0.5729 0.5729 0.5713 0.5779 0.5713 0.5779 0.5729 0.6600 0.5843 0.5729 0.5729 0.6166 0.6166 0.6600 0.5713 0.5713 0.5843 0.5779 0.5713 0.6166 0.6166 0.5713 0.5729 0.6600 0.5843 0.6600 0.5779 0.5843 0.6166 0.6166 0.6166 0.6600 0.5779 0.5713 0.5779 0.5779 0.5729 0.5713 0.6166 0.5779 0.5843 0.6166 0.6600 0.5729 0.5713 0.5843 0.5779 0.6600 0.6166 0.6166 0.6166 0.5713 0.6600 0.6166 0.6166 0.5779 0.5779 0.5713 0.5729 0.5729 0.5843 0.5729 0.5729 0.5843 0.5843 0.5729 0.5729 0.5779 0.5729 0.5779 0.5713 0.6600 0.6600 0.5843 0.5729 0.6166 0.5729 0.6600 0.5713 0.5713 0.5713 0.5843 0.5713 0.6166 0.6600 0.6166 0.5843 0.5779 0.5729 0.5729 0.5779 0.5713 0.5843 0.5779 0.6600 0.6166 0.5729 0.5729 0.5843 0.5843 0.6600 0.6600 0.5713 0.5729 0.5729 0.5779 0.5729 0.6166 0.6166 0.6600 0.5713 0.5713 0.5713 0.6600 0.5729 0.5729 0.6166" HIT_INDICES="6145 9624 11203 11391 11625 11907 14154 15213 16586 16733 16859 17081 19267 21792 22739 22965 22979 24596 24730 25938 36919" ES_PROFILE="0.5994 0.5812 0.5842 0.6098 0.6336 0.6552 0.6365 0.6355 0.6266 0.6383 0.6501 0.6600 0.6334 0.5984 0.5892 0.5919 0.5981 0.5757 0.5782 0.5614 0.3758" RANK_AT_ES="17081.0000" RANK_SCORE_AT_ES="1.0901"/>
  <DTG RANKED_LIST="fpkm.rnk" TEMPLATE="sample.cls" GENESET="gene_sets.gmt#ENVELOPE(GO:0031975)" ES="0.6519" NES="1.1045" NP="0.1410" FDR="0.3633" FWER="1.0000" RND_ES="0.7747 0.5235 0.5235 0.5493 0.5493 0.6519 0.5493 0.6519 0.5475 0.6519 0.7747 0.6519 0.6519 0.6519 0.5493 0.5475 0.5235 0.5235 0.5235 0.5199 0.5199 0.5235 0.6519 0.5235 0.5199 0.6519 0.6519 0.5199 0.5493 0.6519 0.5475 0.5493 0.7747 0.6519 0.7747 0.5199 0.6519 0.5493 0.5199 0.5199 0.5475 0.5475 0.5199 0.6519 0.5475 0.6519 0.5199 0.5235 0.6519 0.5475 0.6519 0.7747 0.5493 0.5199 0.5235 0.6519 0.6519 0.5199 0.5235 0.5493 0.5493 0.6519 0.5199 0.7747 0.5199 0.5493 0.7747 0.5235 0.5475 0.7747 0.5199 0.5493 0.5475 0.6519 0.6519 0.5235 0.7747 0.7747 0.5493 0.5493 0.5475 0.6519 0.5235 0.5235 0.5199 0.7747 0.5199 0.5199 0.5199 0.5475 0.7747 0.5493 0.7747 0.5493 0.5475 0.6519 0.5199 0.5235 0.7747 0.5475 0.5475 0.6519 0.5235 0.7747 0.5493 0.7747 0.5475 0.6519 0.5235 0.7747 0.6519 0.7747 0.6519 0.6519 0.7747 0.5493 0.5493 0.5235 0.5475 0.5199 0.5493 0.6519 0.6519 0.6519 0.6519 0.5475 0.5199 0.6519 0.5199 0.5493 0.6519 0.7747 0.5199 0.5199 0.5199 0.5199 0.5493 0.7747 0.7747 0.6519 0.5475 0.6519 0.6519 0.7747 0.5199 0.6519 0.7747 0.6519 0.5475 0.5475 0.5199 0.5475 0.5475 0.5493 0.6519 0.7747 0.5475 0.5493 0.5493 0.5199 0.6519 0.5475 0.5493 0.5235 0.5493 0.5493 0.7747 0.7747 0.7747 0.5199 0.5475 0.6519 0.5475 0.6519 0.5493 0.6519 0.5199 0.6519 0.5199 0.6519 0.5199 0.5199 0.5493 0.6519 0.5235 0.5199 0.5235 0.6519 0.6519 0.5475 0.5493 0.5199 0.7747 0.7747 0.5475 0.5199 0.5199 0.5493 0.5199 0.7747 0.5235 0.5235 0.5199 0.7747 0.5235 0.5199 0.5235 0.5199 0.5493 0.5199 0.5235 0.6519 0.5199 0.5235 0.5235 0.5475 0.5475 0.5475 0.6519 0.5199 0.7747 0.5493 0.7747 0.7747 0.5493 0.5475 0.5475 0.5475 0.7747 0.5235 0.5493 0.5199 0.5235 0.5235 0.6519 0.5199 0.6519 0.5493 0.7747 0.5493 0.5493 0.5493 0.7747 0.6519 0.5475 0.6519 0.5235 0.5235 0.5475 0.7747 0.5475 0.6519 0.5475 0.5475 0.5235 0.6519 0.5475 0.6519 0.6519 0.7747 0.5235 0.5493 0.5199 0.5199 0.5475 0.5475 0.5199 0.5475 0.5199 0.5199 0.5475 0.7747 0.6519 0.7747 0.5475 0.5475 0.6519 0.5475 0.5493 0.7747 0.6519 0.5199 0.5199 0.6519 0.5493 0.5493 0.5235 0.7747 0.5199 0.6519 0.5235 0.5235 0.6519 0.7747 0.6519 0.5235 0.5235 0.5235 0.6519 0.6519 0.5493 0.6519 0.5199 0.5235 0.5493 0.6519 0.6519 0.5493 0.5199 0.5235 0.7747 0.5199 0.6519 0.5475 0.6519 0.5493 0.5199 0.5235 0.7747 0.5235 0.5235 0.7747 0.5235 0.5493 0.5475 0.5493 0.5199 0.5235 0.5493 0.5235 0.6519 0.5235 0.5199 0.5199 0.7747 0.5235 0.7747 0.5235 0.5493 0.5199 0.6519 0.5199 0.5199 0.5493 0.5199 0.5235 0.5493 0.5235 0.5493 0.7747 0.5493 0.5199 0.5493 0.7747 0.7747 0.7747 0.5493 0.5235 0.6519 0.5199 0.6519 0.6519 0.6519 0.5235 0.5199 0.5235 0.5475 0.5493 0.6519 0.5235 0.6519 0.5475 0.5235 0.5235 0.6519 0.6519 0.5235 0.5199 0.5475 0.6519 0.5475 0.5493 0.5475 0.5235 0.5235 0.5235 0.5475 0.6519 0.5199 0.7747 0.7747 0.5493 0.5475 0.5475 0.5493 0.6519 0.6519 0.5493 0.5493 0.5493 0.5235 0.5475 0.6519 0.5199 0.5199 0.5235 0.5235 0.5235 0.5235 0.5235 0.7747 0.6519 0.5235 0.5235 0.5475 0.5475 0.7747 0.5235 0.5235 0.6519 0.5199 0.5475 0.6519 0.5235 0.5493 0.7747 0.5475 0.7747 0.5235 0.6519 0.5235 0.5475 0.6519 0.7747 0.7747 0.6519 0.7747 0.5199 0.5235 0.7747 0.5235 0.5493 0.5235 0.5235 0.6519 0.6519 0.5199 0.5235 0.5493 0.7747 0.5475 0.5493 0.6519 0.5235 0.7747 0.5493 0.5475 0.5493 0.5199 0.5199 0.5475 0.5493 0.5199 0.6519 0.5493 0.6519 0.5235 0.5199 0.6519 0.5475 0.5475 0.6519 0.5475 0.5199 0.5475 0.5199 0.6519 0.5235 0.5235 0.6519 0.6519 0.7747 0.5235 0.6519 0.5235 0.5199 0.5493 0.5235 0.6519 0.5199 0.6519 0.6519 0.5235 0.5235 0.5493 0.5475 0.5235 0.5235 0.7747 0.5475 0.5475 0.5493 0.5475 0.5475 0.7747 0.5475 0.5475 0.5199 0.6519 0.6519 0.5235 0.5475 0.5199 0.5235 0.5493 0.6519 0.6519 0.5475 0.6519 0.5493 0.7747 0.5199 0.6519 0.5199 0.6519 0.5475 0.5199 0.5235 0.6519 0.6519 0.6519 0.5235 0.5493 0.5493 0.5493 0.5475 0.5235 0.5493 0.5493 0.5493 0.5493 0.5493 0.7747 0.7747 0.5475 0.7747 0.7747 0.5199 0.5475 0.7747 0.7747 0.5493 0.7747 0.6519 0.5493 0.5235 0.5199 0.7747 0.7747 0.5475 0.5493 0.6519 0.5475 0.5475 0.5199 0.5475 0.5493 0.5235 0.5199 0.5235 0.5493 0.6519 0.5493 0.5235 0.5493 0.5493 0.6519 0.5235 0.6519 0.5235 0.7747 0.5235 0.5199 0.5199 0.5475 0.7747 0.7747 0.6519 0.5493 0.5235 0.5493 0.5199 0.5475 0.5493 0.5475 0.5199 0.5475 0.7747 0.5235 0.5493 0.6519 0.5199 0.5493 0.5493 0.7747 0.5199 0.5475 0.6519 0.5493 0.6519 0.5235 0.5199 0.5493 0.5475 0.7747 0.6519 0.5235 0.5493 0.5475 0.7747 0.5235 0.5493 0.6519 0.5235 0.5235 0.5475 0.7747 0.7747 0.6519 0.5199 0.5475 0.7747 0.7747 0.7747 0.5199 0.5235 0.5493 0.7747 0.5493 0.5493 0.5199 0.7747 0.6519 0.5475 0.6519 0.6519 0.6519 0.5235 0.5199 0.5493 0.5199 0.5475 0.7747 0.5199 0.5199 0.5235 0.5493 0.5475 0.5475 0.5235 0.7747 0.5475 0.6519 0.6519 0.6519 0.5235 0.5199 0.6519 0.5475 0.5493 0.7747 0.5493 0.5493 0.6519 0.5475 0.5199 0.5493 0.5199 0.6519 0.5199 0.5475 0.5493 0.5493 0.5493 0.5199 0.6519 0.5475 0.6519 0.6519 0.6519 0.5475 0.5493 0.5493 0.5475 0.7747 0.5493 0.5235 0.6519 0.5475 0.5493 0.5475 0.5199 0.6519 0.6519 0.6519 0.7747 0.5475 0.5475 0.5475 0.5493 0.5235 0.5475 0.5235 0.5475 0.5493 0.5493 0.5235 0.5493 0.5235 0.5475 0.5475 0.5475 0.5493 0.5235 0.5475 0.5235 0.7747 0.6519 0.6519 0.6519 0.5493 0.7747 0.5475 0.6519 0.5199 0.5475 0.5235 0.5475 0.5199 0.6519 0.7747 0.5199 0.5199 0.7747 0.5235 0.5475 0.5199 0.6519 0.5493 0.5199 0.5493 0.5475 0.5493 0.7747 0.7747 0.5235 0.5199 0.5235 0.6519 0.5199 0.5235 0.5235 0.5235 0.5493 0.5235 0.5199 0.6519 0.5199 0.7747 0.5493 0.5235 0.5493 0.5199 0.7747 0.5199 0.5235 0.7747 0.5235 0.5199 0.5475 0.6519 0.5493 0.5475 0.5199 0.5493 0.5199 0.5493 0.5199 0.5493 0.5475 0.6519 0.6519 0.5493 0.5493 0.5475 0.5235 0.5235 0.5199 0.5235 0.5235 0.6519 0.7747 0.5199 0.5199 0.5493 0.6519 0.5475 0.7747 0.7747 0.5235 0.5235 0.5475 0.7747 0.5199 0.5235 0.7747 0.5493 0.7747 0.5475 0.7747 0.5235 0.5199 0.5493 0.5475 0.7747 0.5475 0.5235 0.5199 0.5199 0.5475 0.5199 0.7747 0.5199 0.5199 0.7747 0.5235 0.5475 0.5475 0.5475 0.5199 0.5235 0.5235 0.6519 0.5199 0.5199 0.5199 0.5493 0.5493 0.5475 0.5235 0.5199 0.5235 0.5493 0.6519 0.5493 0.6519 0.5475 0.5199 0.6519 0.5199 0.5199 0.5493 0.5235 0.5235 0.7747 0.5475 0.5199 0.6519 0.7747 0.5493 0.5493 0.5493 0.5199 0.5199 0.5235 0.5199 0.5475 0.5475 0.6519 0.5475 0.5235 0.5475 0.7747 0.5475 0.5475 0.5199 0.5493 0.5199 0.5493 0.5475 0.6519 0.5235 0.5475 0.5475 0.7747 0.7747 0.6519 0.5199 0.5199 0.5235 0.5493 0.5199 0.7747 0.7747 0.5199 0.5475 0.6519 0.5235 0.6519 0.5493 0.5235 0.7747 0.7747 0.7747 0.6519 0.5493 0.5199 0.5493 0.5493 0.5475 0.5199 0.7747 0.5493 0.5235 0.7747 0.6519 0.5475 0.5199 0.5235 0.5493 0.6519 0.7747 0.7747 0.7747 0.5199 0.6519 0.7747 0.7747 0.5493 0.5493 0.5199 0.5475 0.5475 0.5235 0.5475 0.5475 0.5235 0.5235 0.5475 0.5475 0.5493 0.5475 0.5493 0.5199 0.6519 0.6519 0.5235 0.5475 0.7747 0.5475 0.6519 0.5199 0.5199 0.5199 0.5235 0.5199 0.7747 0.6519 0.7747 0.5235 0.5493 0.5475 0.5475 0.5493 0.5199 0.5235 0.5493 0.6519 0.7747 0.5475 0.5475 0.5235 0.5235 0.6519 0.6519 0.5199 0.5475 0.5475 0.5493 0.5475 0.7747 0.7747 0.6519 0.5199 0.5199 0.5199 0.6519 0.5475 0.5475 0.7747" HIT_INDICES="279 326 380 1193 1349 1410 1592 1875 1887 2013 2068 2176 2695 2878 2973 3004 3005 3412 3413 3563 3707 3838 4546 4557 4570 4574 4638 4712 4757 4805 4866 4989 5021 5108 5205 5290 5469 5739 5819 5852 5856 5866 5894 5897 5959 5977 5995 6042 6062 6198 6226 6323 6374 6487 6520 6562 6638 6674 6735 6766 6929 6933 7068 7093 7101 7106 7131 7133 7162 7172 7184 7196 7209 7226 7426 7435 7491 7500 7606 7629 7637 7738 7778 7802 7821 7907 7980 8110 8112 8123 8141 8221 8246 8272 8289 8367 8470 8514 8530 8534 8541 8562 8605 8610 8632 8679 8691 8696 8742 8763 8768 8790 8791 8818 8882 8957 8972 9006 9047 9082 9095 9096 9126 9142 9161 9236 9243 9254 9272 9315 9369 9440 9517 9534 9543 9592 9614 9653 9655 9677 9812 9853 9855 9857 9909 9925 9986 10004 10010 10043 10106 10124 10131 10184 10213 10259 10262 10270 10314 10330 10352 10365 10442 10478 10482 10486 10567 10576 10590 10591 10621 10642 10643 10664 10689 10698 10704 10709 10716 10726 10730 10739 10748 10775 10781 10782 10822 10829 10853 10861 10887 10898 10901 10952 10959 10997 11007 11034 11072 11101 11102 11143 11166 11206 11241 11296 11310 11371 11380 11381 11385 11390 11391 11415 11417 11421 11461 11498 11506 11536 11549 11558 11569 11573 11754 11771 11813 11816 11838 11879 11881 11884 11909 11919 11940 11941 11952 11989 12002 12006 12015 12026 12042 12063 12074 12078 12107 12116 12122 12133 12135 12195 12214 12231 12250 12267 12304 12305 12326 12330 12382 12385 12398 12408 12416 12417 12440 12444 12486 12487 12521 12527 12528 12529 12539 12544 12554 12570 12580 12582 12607 12649 12672 12680 12687 12701 12706 12821 12840 12851 12855 12894 12923 12928 12935 12940 12949 12963 12972 13024 13041 13053 13061 13070 13108 13109 13129 13132 13174 13217 13242 13243 13318 13335 13344 13350 13352 13376 13383 13386 13396 13420 13423 13427 13469 13481 13528 13529 13538 13545 13643 13647 13664 13676 13683 13691 13692 13695 13765 13813 13832 13842 13890 13915 13950 13982 13983 13987 13995 14018 14023 14081 14143 14148 14173 14181 14201 14219 14263 14275 14288 14304 14317 14374 14395 14398 14408 14418 14427 14458 14468 14494 14504 14573 14595 14606 14612 14620 14632 14644 14652 14657 14681 14685 14718 14725 14748 14781 14798 14800 14801 14862 14863 14870 14878 14911 14919 14948 14954 14966 15010 15017 15028 15032 15049 15054 15057 15063 15066 15077 15078 15082 15097 15102 15185 15186 15236 15291 15294 15296 15319 15321 15344 15367 15386 15387 15396 15402 15406 15415 15431 15433 15452 15491 15496 15520 15543 15556 15560 15569 15612 15614 15616 15636 15645 15655 15663 15674 15686 15689 15709 15715 15748 15750 15780 15795 15843 15873 15883 15904 15906 15908 15938 15943 15944 15957 15958 16007 16020 16026 16038 16052 16059 16065 16078 16080 16090 16093 16099 16128 16152 16159 16171 16174 16179 16187 16200 16206 16222 16236 16242 16248 16328 16383 16390 16401 16453 16470 16480 16501 16506 16561 16582 16589 16607 16630 16669 16670 16688 16701 16724 16727 16745 16759 16771 16816 16854 16865 16870 16951 16959 16962 16975 16983 16997 17009 17010 17023 17038 17049 17068 17071 17073 17077 17082 17125 17139 17149 17160 17169 17173 17175 17178 17195 17196 17201 17228 17235 17240 17263 17266 17291 17323 17343 17378 17385 17408 17435 17439 17441 17470 17501 17526 17563 17579 17592 17614 17636 17643 17644 17677 17685 17747 17748 17756 17770 17774 17782 17796 17808 17811 17814 17845 17855 17858 17871 17874 17891 17900 17903 17914 17916 17938 17950 17951 17952 17977 17989 18009 18034 18054 18059 18063 18077 18095 18098 18125 18143 18157 18167 18178 18197 18227 18237 18246 18250 18254 18268 18271 18330 18357 18359 18364 18408 18409 18415 18429 18528 18531 18544 18556 18570 18590 18620 18644 18651 18662 18694 18707 18714 18723 18725 18754 18767 18784 18789 18792 18825 18858 18880 18893 18951 18967 18983 19000 19013 19019 19032 19054 19082 19091 19109 19115 19146 19156 19159 19186 19191 19220 19223 19235 19256 19286 19296 19307 19312 19336 19355 19357 19367 19384 19501 19541 19543 19564 19567 19590 19592 19593 19601 19604 19618 19619 19648 19664 19674 19675 19698 19714 19716 19734 19757 19790 19805 19834 19838 19843 19850 19862 19864 19890 19896 19914 19927 19929 19943 19985 19997 20004 20017 20023 20094 20145 20146 20161 20186 20194 20210 20216 20227 20253 20294 20316 20339 20346 20372 20471 20540 20557 20587 20596 20604 20605 20611 20623 20640 20647 20672 20675 20686 20696 20702 20715 20718 20724 20725 20745 20754 20785 20801 20842 20909 20915 20947 20952 20964 20978 20990 20995 21011 21013 21030 21038 21072 21080 21084 21096 21103 21123 21124 21145 21158 21163 21199 21209 21241 21279 21294 21298 21314 21327 21334 21339 21353 21386 21397 21425 21439 21448 21465 21487 21493 21498 21500 21515 21525 21571 21596 21614 21617 21696 21715 21792 21795 21836 21841 21844 21873 21888 21925 21949 21967 21969 21992 21998 22056 22057 22062 22076 22092 22093 22103 22140 22187 22189 22193 22194 22251 22264 22311 22324 22352 22374 22375 22390 22419 22431 22440 22451 22462 22495 22498 22656 22666 22695 22726 22747 22750 22776 22782 22787 22798 22807 22818 22851 22852 22859 22901 22917 22945 22962 22979 23002 23007 23009 23026 23032 23061 23072 23074 23082 23115 23134 23159 23171 23175 23176 23201 23203 23205 23214 23234 23275 23290 23291 23342 23373 23384 23389 23405 23430 23436 23437 23461 23469 23477 23479 23501 23508 23512 23521 23524 23528 23540 23643 23659 23667 23671 23673 23680 23709 23715 23718 23720 23746 23751 23753 23863 23875 23883 23886 23981 23984 23991 24018 24038 24040 24047 24065 24098 24110 24134 24145 24167 24172 24178 24234 24244 24260 24296 24300 24338 24341 24343 24401 24405 24412 24414 24436 24437 24464 24474 24483 24545 24548 24596 24686 24687 24732 24802 24817 24845 24878 24883 24992 25058 25086 25094 25096 25118 25179 25217 25242 25270 25283 25308 25434 25438 25442 25445 25466 25509 25520 25553 25587 25628 25639 25640 25741 25743 25767 25811 25835 25837 25913 25917 25966 25987 26007 26008 26027 26040 26059 26075 26142 26145 26205 26220 26231 26256 26337 26399 26430 26446 26546 26570 26574 26608 26635 26712 26765 26773 26847 26919 26964 26966 26981 27141 27142 27259 27312 27326 27340 27346 27355 27367 27394 27419 27620 27621 27670 27680 27684 27701 27706 27713 27727 27731 27752 27799 27845 27876 27885 27895 27959 28006 28133 28145 28267 28280 28322 28338 28341 28387 28422 28439 28454 28457 28514 28638 28660 28708 28722 28789 28803 28833 28871 28895 28896 28959 28988 29015 29046 29074 29098 29116 29152 29157 29197 29232 29237 29239 29314 29330 29409 29419 29501 29520 29544 29607 29732 29889 30375 30556 30610 30909 31275 31583 31586 32133 32351 32435 32622 32802 32871 33899 33946 34406 36231 36572 36658 37061 39049 39184 39218 39828 40304 41014 41067 41128 41370 41401 42055 42773 43635 44316 44317 44613 44744 44812 45321 45563 48226 48409 48476 48567 49685 49859 49872 50033 50543 51939 52680 52738 52838 53172 53295 54010 54029 54817 55005 55084 55450 56324 56347 56357 56842 57236 57690 57834 58268 58788" ES_PROFILE="-0.0048 -0.0056 -0.0065 -0.0205 -0.0232 -0.0242 -0.0274 -0.0322 -0.0324 -0.0346 -0.0355 -0.0373 -0.0463 -0.0494 -0.0510 -0.0515 -0.0515 -0.0585 -0.0585 -0.0611 -0.0636 -0.0658 -0.0780 -0.0782 -0.0784 -0.0784 -0.0795 -0.0808 -0.0815 -0.0824 -0.0834 -0.0855 -0.0860 -0.0875 -0.0892 -0.0906 -0.0937 -0.0983 -0.0997 0.0496 0.1836 0.2956 0.3665 0.4349 0.4663 0.4948 0.5193 0.5370 0.5530 0.5596 0.5674 0.5719 0.5763 0.5786 0.5820 0.5850 0.5870 0.5894 0.5913 0.5936 0.5931 0.5955 0.5952 0.5969 0.5988 0.6007 0.6023 0.6042 0.6056 0.6074 0.6091 0.6107 0.6124 0.6139 0.6120 0.6134 0.6139 0.6152 0.6148 0.6157 0.6170 0.6165 0.6171 0.6179 0.6188 0.6185 0.6184 0.6172 0.6183 0.6192 0.6199 0.6196 0.6202 0.6207 0.6214 0.6210 0.6202 0.6204 0.6210 0.6219 0.6227 0.6232 0.6234 0.6242 0.6247 0.6248 0.6254 0.6262 0.6263 0.6267 0.6275 0.6280 0.6288 0.6291 0.6288 0.6283 0.6289 0.6291 0.6291 0.6293 0.6299 0.6306 0.6309 0.6313 0.6318 0.6312 0.6318 0.6324 0.6328 0.6328 0.6325 0.6320 0.6314 0.6317 0.6323 0.6321 0.6324 0.6323 0.6330 0.6332 0.6315 0.6314 0.6320 0.6326 0.6323 0.6327 0.6322 0.6325 0.6330 0.6331 0.6326 0.6328 0.6333 0.6330 0.6331 0.6328 0.6334 0.6338 0.6336 0.6339 0.6341 0.6344 0.6336 0.6336 0.6340 0.6345 0.6336 0.6340 0.6343 0.6348 0.6348 0.6350 0.6355 0.6357 0.6358 0.6362 0.6366 0.6370 0.6374 0.6378 0.6382 0.6386 0.6390 0.6390 0.6394 0.6399 0.6398 0.6401 0.6402 0.6406 0.6407 0.6410 0.6414 0.6411 0.6414 0.6413 0.6416 0.6416 0.6415 0.6415 0.6419 0.6417 0.6418 0.6416 0.6415 0.6410 0.6412 0.6407 0.6410 0.6414 0.6418 0.6422 0.6427 0.6427 0.6432 0.6436 0.6433 0.6432 0.6435 0.6434 0.6437 0.6440 0.6442 0.6446 0.6419 0.6421 0.6418 0.6422 0.6423 0.6420 0.6424 0.6428 0.6428 0.6430 0.6431 0.6435 0.6437 0.6435 0.6437 0.6441 0.6443 0.6446 0.6447 0.6448 0.6450 0.6454 0.6453 0.6455 0.6459 0.6461 0.6465 0.6458 0.6459 0.6460 0.6461 0.6462 0.6460 0.6464 0.6464 0.6468 0.6463 0.6466 0.6468 0.6470 0.6473 0.6477 0.6477 0.6480 0.6477 0.6481 0.6479 0.6482 0.6485 0.6489 0.6491 0.6494 0.6496 0.6498 0.6500 0.6503 0.6503 0.6500 0.6499 0.6502 0.6505 0.6506 0.6509 0.6493 0.6493 0.6495 0.6498 0.6495 0.6494 0.6497 0.6499 0.6502 0.6504 0.6506 0.6508 0.6502 0.6503 0.6505 0.6507 0.6509 0.6506 0.6510 0.6510 0.6513 0.6509 0.6505 0.6504 0.6508 0.6498 0.6499 0.6501 0.6503 0.6507 0.6506 0.6508 0.6511 0.6513 0.6512 0.6515 0.6518 0.6514 0.6516 0.6511 0.6514 0.6516 0.6518 0.6505 0.6507 0.6508 0.6509 0.6511 0.6513 0.6516 0.6519 0.6511 0.6506 0.6506 0.6507 0.6502 0.6501 0.6498 0.6496 0.6499 0.6502 0.6504 0.6503 0.6505 0.6499 0.6491 0.6493 0.6492 0.6494 0.6494 0.6494 0.6490 0.6491 0.6492 0.6492 0.6493 0.6486 0.6486 0.6488 0.6490 0.6491 0.6493 0.6490 0.6492 0.6490 0.6492 0.6483 0.6482 0.6483 0.6485 0.6487 0.6488 0.6489 0.6490 0.6493 0.6491 0.6494 0.6491 0.6493 0.6492 0.6489 0.6489 0.6492 0.6495 0.6487 0.6490 0.6492 0.6493 0.6490 0.6492 0.6490 0.6492 0.6493 0.6488 0.6490 0.6491 0.6493 0.6493 0.6495 0.6497 0.6499 0.6501 0.6502 0.6505 0.6507 0.6507 0.6509 0.6498 0.6501 0.6495 0.6488 0.6490 0.6493 0.6492 0.6494 0.6493 0.6492 0.6491 0.6494 0.6495 0.6497 0.6499 0.6500 0.6500 0.6502 0.6502 0.6498 0.6500 0.6498 0.6497 0.6497 0.6499 0.6501 0.6496 0.6498 0.6501 0.6500 0.6501 0.6502 0.6503 0.6504 0.6505 0.6507 0.6506 0.6508 0.6505 0.6507 0.6504 0.6504 0.6499 0.6496 0.6497 0.6496 0.6498 0.6501 0.6498 0.6500 0.6502 0.6503 0.6505 0.6499 0.6499 0.6501 0.6502 0.6502 0.6503 0.6505 0.6505 0.6507 0.6508 0.6510 0.6512 0.6509 0.6507 0.6509 0.6509 0.6511 0.6513 0.6514 0.6514 0.6516 0.6516 0.6516 0.6517 0.6519 0.6507 0.6500 0.6502 0.6502 0.6496 0.6495 0.6496 0.6495 0.6496 0.6489 0.6488 0.6489 0.6489 0.6487 0.6483 0.6485 0.6484 0.6485 0.6483 0.6485 0.6484 0.6484 0.6485 0.6479 0.6475 0.6475 0.6477 0.6465 0.6466 0.6468 0.6468 0.6469 0.6469 0.6469 0.6472 0.6472 0.6471 0.6472 0.6471 0.6473 0.6475 0.6476 0.6478 0.6473 0.6472 0.6473 0.6473 0.6474 0.6476 0.6478 0.6479 0.6479 0.6481 0.6482 0.6480 0.6481 0.6482 0.6481 0.6482 0.6480 0.6477 0.6476 0.6472 0.6473 0.6471 0.6469 0.6470 0.6472 0.6469 0.6466 0.6464 0.6460 0.6459 0.6459 0.6458 0.6456 0.6457 0.6459 0.6456 0.6456 0.6448 0.6450 0.6451 0.6450 0.6452 0.6452 0.6452 0.6452 0.6454 0.6455 0.6452 0.6453 0.6454 0.6454 0.6456 0.6455 0.6455 0.6457 0.6457 0.6459 0.6457 0.6457 0.6459 0.6461 0.6459 0.6459 0.6458 0.6455 0.6454 0.6455 0.6457 0.6456 0.6455 0.6457 0.6454 0.6453 0.6453 0.6453 0.6453 0.6452 0.6449 0.6449 0.6449 0.6451 0.6452 0.6452 0.6453 0.6445 0.6442 0.6444 0.6445 0.6440 0.6441 0.6442 0.6442 0.6427 0.6428 0.6428 0.6428 0.6427 0.6426 0.6423 0.6420 0.6421 0.6421 0.6418 0.6417 0.6418 0.6418 0.6420 0.6417 0.6416 0.6415 0.6416 0.6418 0.6414 0.6410 0.6408 0.6408 0.6400 0.6399 0.6398 0.6397 0.6397 0.6397 0.6397 0.6395 0.6392 0.6392 0.6391 0.6392 0.6388 0.6389 0.6390 0.6387 0.6388 0.6385 0.6386 0.6386 0.6384 0.6381 0.6381 0.6381 0.6382 0.6379 0.6378 0.6379 0.6379 0.6378 0.6360 0.6355 0.6356 0.6354 0.6355 0.6353 0.6355 0.6356 0.6357 0.6358 0.6357 0.6359 0.6356 0.6355 0.6355 0.6356 0.6354 0.6353 0.6354 0.6353 0.6351 0.6347 0.6346 0.6343 0.6344 0.6344 0.6345 0.6345 0.6346 0.6343 0.6344 0.6342 0.6342 0.6343 0.6343 0.6337 0.6337 0.6337 0.6337 0.6337 0.6327 0.6320 0.6321 0.6320 0.6317 0.6318 0.6317 0.6317 0.6317 0.6314 0.6309 0.6307 0.6304 0.6305 0.6302 0.6286 0.6276 0.6275 0.6271 0.6271 0.6271 0.6273 0.6273 0.6273 0.6272 0.6272 0.6269 0.6270 0.6270 0.6270 0.6270 0.6270 0.6271 0.6271 0.6273 0.6271 0.6271 0.6267 0.6266 0.6260 0.6250 0.6251 0.6247 0.6248 0.6247 0.6246 0.6246 0.6246 0.6245 0.6246 0.6245 0.6245 0.6241 0.6241 0.6242 0.6241 0.6241 0.6239 0.6241 0.6239 0.6238 0.6238 0.6234 0.6233 0.6229 0.6224 0.6223 0.6224 0.6223 0.6222 0.6222 0.6223 0.6222 0.6218 0.6217 0.6214 0.6213 0.6213 0.6211 0.6209 0.6209 0.6210 0.6211 0.6210 0.6209 0.6203 0.6200 0.6198 0.6199 0.6187 0.6185 0.6173 0.6174 0.6168 0.6169 0.6170 0.6166 0.6165 0.6160 0.6157 0.6155 0.6156 0.6154 0.6154 0.6145 0.6146 0.6147 0.6146 0.6144 0.6146 0.6145 0.6140 0.6133 0.6134 0.6135 0.6136 0.6127 0.6127 0.6120 0.6119 0.6115 0.6113 0.6114 0.6113 0.6109 0.6108 0.6108 0.6107 0.6106 0.6102 0.6103 0.6077 0.6076 0.6073 0.6068 0.6066 0.6067 0.6064 0.6064 0.6064 0.6063 0.6063 0.6062 0.6058 0.6059 0.6059 0.6053 0.6051 0.6048 0.6046 0.6044 0.6041 0.6042 0.6043 0.6041 0.6041 0.6037 0.6037 0.6037 0.6037 0.6033 0.6031 0.6027 0.6026 0.6027 0.6028 0.6025 0.6026 0.6026 0.6026 0.6024 0.6018 0.6016 0.6017 0.6010 0.6005 0.6005 0.6005 0.6003 0.6000 0.6000 0.6001 0.5998 0.5998 0.5998 0.5998 0.5996 0.5996 0.5996 0.5996 0.5996 0.5997 0.5996 0.5979 0.5977 0.5977 0.5977 0.5978 0.5978 0.5974 0.5974 0.5975 0.5975 0.5972 0.5972 0.5973 0.5955 0.5954 0.5954 0.5954 0.5939 0.5939 0.5939 0.5936 0.5933 0.5934 0.5934 0.5932 0.5927 0.5926 0.5923 0.5922 0.5919 0.5919 0.5919 0.5911 0.5910 0.5908 0.5903 0.5903 0.5898 0.5898 0.5899 0.5890 0.5890 0.5890 0.5890 0.5887 0.5888 0.5885 0.5884 0.5883 0.5873 0.5874 0.5867 0.5852 0.5853 0.5846 0.5835 0.5833 0.5829 0.5824 0.5824 0.5806 0.5796 0.5792 0.5791 0.5792 0.5789 0.5779 0.5774 0.5770 0.5766 0.5765 0.5761 0.5740 0.5741 0.5741 0.5741 0.5738 0.5732 0.5731 0.5726 0.5721 0.5714 0.5713 0.5714 0.5697 0.5698 0.5694 0.5687 0.5684 0.5684 0.5672 0.5672 0.5664 0.5662 0.5659 0.5659 0.5657 0.5655 0.5653 0.5651 0.5640 0.5640 0.5630 0.5629 0.5627 0.5624 0.5610 0.5600 0.5596 0.5594 0.5577 0.5573 0.5573 0.5568 0.5564 0.5552 0.5543 0.5542 0.5530 0.5518 0.5511 0.5511 0.5509 0.5482 0.5483 0.5463 0.5454 0.5452 0.5450 0.5450 0.5449 0.5447 0.5443 0.5439 0.5405 0.5405 0.5397 0.5396 0.5396 0.5394 0.5393 0.5392 0.5390 0.5390 0.5387 0.5379 0.5372 0.5367 0.5366 0.5364 0.5354 0.5346 0.5325 0.5323 0.5302 0.5300 0.5293 0.5291 0.5291 0.5283 0.5278 0.5275 0.5273 0.5273 0.5263 0.5242 0.5238 0.5230 0.5228 0.5217 0.5215 0.5210 0.5204 0.5200 0.5200 0.5189 0.5184 0.5180 0.5175 0.5170 0.5166 0.5163 0.5157 0.5157 0.5150 0.5144 0.5144 0.5144 0.5131 0.5128 0.5115 0.5113 0.5099 0.5096 0.5092 0.5082 0.5060 0.5033 0.4950 0.4918 0.4909 0.4858 0.4795 0.4742 0.4742 0.4647 0.4610 0.4596 0.4564 0.4533 0.4521 0.4344 0.4336 0.4257 0.3942 0.3883 0.3869 0.3799 0.3456 0.3433 0.3428 0.3323 0.3241 0.3118 0.3109 0.3099 0.3057 0.3052 0.2940 0.2816 0.2667 0.2550 0.2550 0.2499 0.2477 0.2465 0.2378 0.2336 0.1877 0.1845 0.1834 0.1819 0.1626 0.1596 0.1594 0.1566 0.1479 0.1238 0.1110 0.1100 0.1083 0.1026 0.1005 0.0882 0.0879 0.0743 0.0711 0.0697 0.0634 0.0484 0.0480 0.0478 0.0395 0.0327 0.0249 0.0224 0.0149 0.0060" RANK_AT_ES="13695.0000" RANK_SCORE_AT_ES="1.6288"/>
  <DTG RANKED_LIST="fpkm.rnk" TEMPLATE="sample.cls" GENESET="gene_sets.gmt#ORGANELLE_ENVELOPE(GO:0031967)" ES="0.6519" NES="1.1045" NP="0.1410" FDR="0.3633" FWER="1.0000" RND_ES="0.7747 0.5235 0.5235 0.5493 0.5493 0.6519 0.5493 0.6519 0.5475 0.6519 0.7747 0.6519 0.6519 0.6519 0.5493 0.5475 0.5235 0.5235 0.5235 0.5199 0.5199 0.5235 0.6519 0.5235 0.5199 0.6519 0.6519 0.5199 0.5493 0.6519 0.5475 0.5493 0.7747 0.6519 0.7747 0.5199 0.6519 0.5493 0.5199 0.5199 0.5475 0.5475 0.5199 0.6519 0.5475 0.6519 0.5199 0.5235 0.6519 0.5475 0.6519 0.7747 0.5493 0.5199 0.5235 0.6519 0.6519 0.5199 0.5235 0.5493 0.5493 0.6519 0.5199 0.7747 0.5199 0.5493 0.7747 0.5235 0.5475 0.7747 0.5199 0.5493 0.5475 0.6519 0.6519 0.5235 0.7747 0.7747 0.5493 0.5493 0.5475 0.6519 0.5235 0.5235 0.5199 0.7747 0.5199 0.5199 0.5199 0.5475 0.7747 0.5493 0.7747 0.5493 0.5475 0.6519 0.5199 0.5235 0.7747 0.5475 0.5475 0.6519 0.5235 0.7747 0.5493 0.7747 0.5475 0.6519 0.5235 0.7747 0.6519 0.7747 0.6519 0.6519 0.7747 0.5493 0.5493 0.5235 0.5475 0.5199 0.5493 0.6519 0.6519 0.6519 0.6519 0.5475 0.5199 0.6519 0.5199 0.5493 0.6519 0.7747 0.5199 0.5199 0.5199 0.5199 0.5493 0.7747 0.7747 0.6519 0.5475 0.6519 0.6519 0.7747 0.5199 0.6519 0.7747 0.6519 0.5475 0.5475 0.5199 0.5475 0.5475 0.5493 0.6519 0.7747 0.5475 0.5493 0.5493 0.5199 0.6519 0.5475 0.5493 0.5235 0.5493 0.5493 0.7747 0.7747 0.7747 0.5199 0.5475 0.6519 0.5475 0.6519 0.5493 0.6519 0.5199 0.6519 0.5199 0.6519 0.5199 0.5199 0.5493 0.6519 0.5235 0.5199 0.5235 0.6519 0.6519 0.5475 0.5493 0.5199 0.7747 0.7747 0.5475 0.5199 0.5199 0.5493 0.5199 0.7747 0.5235 0.5235 0.5199 0.7747 0.5235 0.5199 0.5235 0.5199 0.5493 0.5199 0.5235 0.6519 0.5199 0.5235 0.5235 0.5475 0.5475 0.5475 0.6519 0.5199 0.7747 0.5493 0.7747 0.7747 0.5493 0.5475 0.5475 0.5475 0.7747 0.5235 0.5493 0.5199 0.5235 0.5235 0.6519 0.5199 0.6519 0.5493 0.7747 0.5493 0.5493 0.5493 0.7747 0.6519 0.5475 0.6519 0.5235 0.5235 0.5475 0.7747 0.5475 0.6519 0.5475 0.5475 0.5235 0.6519 0.5475 0.6519 0.6519 0.7747 0.5235 0.5493 0.5199 0.5199 0.5475 0.5475 0.5199 0.5475 0.5199 0.5199 0.5475 0.7747 0.6519 0.7747 0.5475 0.5475 0.6519 0.5475 0.5493 0.7747 0.6519 0.5199 0.5199 0.6519 0.5493 0.5493 0.5235 0.7747 0.5199 0.6519 0.5235 0.5235 0.6519 0.7747 0.6519 0.5235 0.5235 0.5235 0.6519 0.6519 0.5493 0.6519 0.5199 0.5235 0.5493 0.6519 0.6519 0.5493 0.5199 0.5235 0.7747 0.5199 0.6519 0.5475 0.6519 0.5493 0.5199 0.5235 0.7747 0.5235 0.5235 0.7747 0.5235 0.5493 0.5475 0.5493 0.5199 0.5235 0.5493 0.5235 0.6519 0.5235 0.5199 0.5199 0.7747 0.5235 0.7747 0.5235 0.5493 0.5199 0.6519 0.5199 0.5199 0.5493 0.5199 0.5235 0.5493 0.5235 0.5493 0.7747 0.5493 0.5199 0.5493 0.7747 0.7747 0.7747 0.5493 0.5235 0.6519 0.5199 0.6519 0.6519 0.6519 0.5235 0.5199 0.5235 0.5475 0.5493 0.6519 0.5235 0.6519 0.5475 0.5235 0.5235 0.6519 0.6519 0.5235 0.5199 0.5475 0.6519 0.5475 0.5493 0.5475 0.5235 0.5235 0.5235 0.5475 0.6519 0.5199 0.7747 0.7747 0.5493 0.5475 0.5475 0.5493 0.6519 0.6519 0.5493 0.5493 0.5493 0.5235 0.5475 0.6519 0.5199 0.5199 0.5235 0.5235 0.5235 0.5235 0.5235 0.7747 0.6519 0.5235 0.5235 0.5475 0.5475 0.7747 0.5235 0.5235 0.6519 0.5199 0.5475 0.6519 0.5235 0.5493 0.7747 0.5475 0.7747 0.5235 0.6519 0.5235 0.5475 0.6519 0.7747 0.7747 0.6519 0.7747 0.5199 0.5235 0.7747 0.5235 0.5493 0.5235 0.5235 0.6519 0.6519 0.5199 0.5235 0.5493 0.7747 0.5475 0.5493 0.6519 0.5235 0.7747 0.5493 0.5475 0.5493 0.5199 0.5199 0.5475 0.5493 0.5199 0.6519 0.5493 0.6519 0.5235 0.5199 0.6519 0.5475 0.5475 0.6519 0.5475 0.5199 0.5475 0.5199 0.6519 0.5235 0.5235 0.6519 0.6519 0.7747 0.5235 0.6519 0.5235 0.5199 0.5493 0.5235 0.6519 0.5199 0.6519 0.6519 0.5235 0.5235 0.5493 0.5475 0.5235 0.5235 0.7747 0.5475 0.5475 0.5493 0.5475 0.5475 0.7747 0.5475 0.5475 0.5199 0.6519 0.6519 0.5235 0.5475 0.5199 0.5235 0.5493 0.6519 0.6519 0.5475 0.6519 0.5493 0.7747 0.5199 0.6519 0.5199 0.6519 0.5475 0.5199 0.5235 0.6519 0.6519 0.6519 0.5235 0.5493 0.5493 0.5493 0.5475 0.5235 0.5493 0.5493 0.5493 0.5493 0.5493 0.7747 0.7747 0.5475 0.7747 0.7747 0.5199 0.5475 0.7747 0.7747 0.5493 0.7747 0.6519 0.5493 0.5235 0.5199 0.7747 0.7747 0.5475 0.5493 0.6519 0.5475 0.5475 0.5199 0.5475 0.5493 0.5235 0.5199 0.5235 0.5493 0.6519 0.5493 0.5235 0.5493 0.5493 0.6519 0.5235 0.6519 0.5235 0.7747 0.5235 0.5199 0.5199 0.5475 0.7747 0.7747 0.6519 0.5493 0.5235 0.5493 0.5199 0.5475 0.5493 0.5475 0.5199 0.5475 0.7747 0.5235 0.5493 0.6519 0.5199 0.5493 0.5493 0.7747 0.5199 0.5475 0.6519 0.5493 0.6519 0.5235 0.5199 0.5493 0.5475 0.7747 0.6519 0.5235 0.5493 0.5475 0.7747 0.5235 0.5493 0.6519 0.5235 0.5235 0.5475 0.7747 0.7747 0.6519 0.5199 0.5475 0.7747 0.7747 0.7747 0.5199 0.5235 0.5493 0.7747 0.5493 0.5493 0.5199 0.7747 0.6519 0.5475 0.6519 0.6519 0.6519 0.5235 0.5199 0.5493 0.5199 0.5475 0.7747 0.5199 0.5199 0.5235 0.5493 0.5475 0.5475 0.5235 0.7747 0.5475 0.6519 0.6519 0.6519 0.5235 0.5199 0.6519 0.5475 0.5493 0.7747 0.5493 0.5493 0.6519 0.5475 0.5199 0.5493 0.5199 0.6519 0.5199 0.5475 0.5493 0.5493 0.5493 0.5199 0.6519 0.5475 0.6519 0.6519 0.6519 0.5475 0.5493 0.5493 0.5475 0.7747 0.5493 0.5235 0.6519 0.5475 0.5493 0.5475 0.5199 0.6519 0.6519 0.6519 0.7747 0.5475 0.5475 0.5475 0.5493 0.5235 0.5475 0.5235 0.5475 0.5493 0.5493 0.5235 0.5493 0.5235 0.5475 0.5475 0.5475 0.5493 0.5235 0.5475 0.5235 0.7747 0.6519 0.6519 0.6519 0.5493 0.7747 0.5475 0.6519 0.5199 0.5475 0.5235 0.5475 0.5199 0.6519 0.7747 0.5199 0.5199 0.7747 0.5235 0.5475 0.5199 0.6519 0.5493 0.5199 0.5493 0.5475 0.5493 0.7747 0.7747 0.5235 0.5199 0.5235 0.6519 0.5199 0.5235 0.5235 0.5235 0.5493 0.5235 0.5199 0.6519 0.5199 0.7747 0.5493 0.5235 0.5493 0.5199 0.7747 0.5199 0.5235 0.7747 0.5235 0.5199 0.5475 0.6519 0.5493 0.5475 0.5199 0.5493 0.5199 0.5493 0.5199 0.5493 0.5475 0.6519 0.6519 0.5493 0.5493 0.5475 0.5235 0.5235 0.5199 0.5235 0.5235 0.6519 0.7747 0.5199 0.5199 0.5493 0.6519 0.5475 0.7747 0.7747 0.5235 0.5235 0.5475 0.7747 0.5199 0.5235 0.7747 0.5493 0.7747 0.5475 0.7747 0.5235 0.5199 0.5493 0.5475 0.7747 0.5475 0.5235 0.5199 0.5199 0.5475 0.5199 0.7747 0.5199 0.5199 0.7747 0.5235 0.5475 0.5475 0.5475 0.5199 0.5235 0.5235 0.6519 0.5199 0.5199 0.5199 0.5493 0.5493 0.5475 0.5235 0.5199 0.5235 0.5493 0.6519 0.5493 0.6519 0.5475 0.5199 0.6519 0.5199 0.5199 0.5493 0.5235 0.5235 0.7747 0.5475 0.5199 0.6519 0.7747 0.5493 0.5493 0.5493 0.5199 0.5199 0.5235 0.5199 0.5475 0.5475 0.6519 0.5475 0.5235 0.5475 0.7747 0.5475 0.5475 0.5199 0.5493 0.5199 0.5493 0.5475 0.6519 0.5235 0.5475 0.5475 0.7747 0.7747 0.6519 0.5199 0.5199 0.5235 0.5493 0.5199 0.7747 0.7747 0.5199 0.5475 0.6519 0.5235 0.6519 0.5493 0.5235 0.7747 0.7747 0.7747 0.6519 0.5493 0.5199 0.5493 0.5493 0.5475 0.5199 0.7747 0.5493 0.5235 0.7747 0.6519 0.5475 0.5199 0.5235 0.5493 0.6519 0.7747 0.7747 0.7747 0.5199 0.6519 0.7747 0.7747 0.5493 0.5493 0.5199 0.5475 0.5475 0.5235 0.5475 0.5475 0.5235 0.5235 0.5475 0.5475 0.5493 0.5475 0.5493 0.5199 0.6519 0.6519 0.5235 0.5475 0.7747 0.5475 0.6519 0.5199 0.5199 0.5199 0.5235 0.5199 0.7747 0.6519 0.7747 0.5235 0.5493 0.5475 0.5475 0.5493 0.5199 0.5235 0.5493 0.6519 0.7747 0.5475 0.5475 0.5235 0.5235 0.6519 0.6519 0.5199 0.5475 0.5475 0.5493 0.5475 0.7747 0.7747 0.6519 0.5199 0.5199 0.5199 0.6519 0.5475 0.5475 0.7747" HIT_INDICES="279 326 380 1193 1349 1410 1592 1875 1887 2013 2068 2176 2695 2878 2973 3004 3005 3412 3413 3563 3707 3838 4546 4557 4570 4574 4638 4712 4757 4805 4866 4989 5021 5108 5205 5290 5469 5739 5819 5852 5856 5866 5894 5897 5959 5977 5995 6042 6062 6198 6226 6323 6374 6487 6520 6562 6638 6674 6735 6766 6929 6933 7068 7093 7101 7106 7131 7133 7162 7172 7184 7196 7209 7226 7426 7435 7491 7500 7606 7629 7637 7738 7778 7802 7821 7907 7980 8110 8112 8123 8141 8221 8246 8272 8289 8367 8470 8514 8530 8534 8541 8562 8605 8610 8632 8679 8691 8696 8742 8763 8768 8790 8791 8818 8882 8957 8972 9006 9047 9082 9095 9096 9126 9142 9161 9236 9243 9254 9272 9315 9369 9440 9517 9534 9543 9592 9614 9653 9655 9677 9812 9853 9855 9857 9909 9925 9986 10004 10010 10043 10106 10124 10131 10184 10213 10259 10262 10270 10314 10330 10352 10365 10442 10478 10482 10486 10567 10576 10590 10591 10621 10642 10643 10664 10689 10698 10704 10709 10716 10726 10730 10739 10748 10775 10781 10782 10822 10829 10853 10861 10887 10898 10901 10952 10959 10997 11007 11034 11072 11101 11102 11143 11166 11206 11241 11296 11310 11371 11380 11381 11385 11390 11391 11415 11417 11421 11461 11498 11506 11536 11549 11558 11569 11573 11754 11771 11813 11816 11838 11879 11881 11884 11909 11919 11940 11941 11952 11989 12002 12006 12015 12026 12042 12063 12074 12078 12107 12116 12122 12133 12135 12195 12214 12231 12250 12267 12304 12305 12326 12330 12382 12385 12398 12408 12416 12417 12440 12444 12486 12487 12521 12527 12528 12529 12539 12544 12554 12570 12580 12582 12607 12649 12672 12680 12687 12701 12706 12821 12840 12851 12855 12894 12923 12928 12935 12940 12949 12963 12972 13024 13041 13053 13061 13070 13108 13109 13129 13132 13174 13217 13242 13243 13318 13335 13344 13350 13352 13376 13383 13386 13396 13420 13423 13427 13469 13481 13528 13529 13538 13545 13643 13647 13664 13676 13683 13691 13692 13695 13765 13813 13832 13842 13890 13915 13950 13982 13983 13987 13995 14018 14023 14081 14143 14148 14173 14181 14201 14219 14263 14275 14288 14304 14317 14374 14395 14398 14408 14418 14427 14458 14468 14494 14504 14573 14595 14606 14612 14620 14632 14644 14652 14657 14681 14685 14718 14725 14748 14781 14798 14800 14801 14862 14863 14870 14878 14911 14919 14948 14954 14966 15010 15017 15028 15032 15049 15054 15057 15063 15066 15077 15078 15082 15097 15102 15185 15186 15236 15291 15294 15296 15319 15321 15344 15367 15386 15387 15396 15402 15406 15415 15431 15433 15452 15491 15496 15520 15543 15556 15560 15569 15612 15614 15616 15636 15645 15655 15663 15674 15686 15689 15709 15715 15748 15750 15780 15795 15843 15873 15883 15904 15906 15908 15938 15943 15944 15957 15958 16007 16020 16026 16038 16052 16059 16065 16078 16080 16090 16093 16099 16128 16152 16159 16171 16174 16179 16187 16200 16206 16222 16236 16242 16248 16328 16383 16390 16401 16453 16470 16480 16501 16506 16561 16582 16589 16607 16630 16669 16670 16688 16701 16724 16727 16745 16759 16771 16816 16854 16865 16870 16951 16959 16962 16975 16983 16997 17009 17010 17023 17038 17049 17068 17071 17073 17077 17082 17125 17139 17149 17160 17169 17173 17175 17178 17195 17196 17201 17228 17235 17240 17263 17266 17291 17323 17343 17378 17385 17408 17435 17439 17441 17470 17501 17526 17563 17579 17592 17614 17636 17643 17644 17677 17685 17747 17748 17756 17770 17774 17782 17796 17808 17811 17814 17845 17855 17858 17871 17874 17891 17900 17903 17914 17916 17938 17950 17951 17952 17977 17989 18009 18034 18054 18059 18063 18077 18095 18098 18125 18143 18157 18167 18178 18197 18227 18237 18246 18250 18254 18268 18271 18330 18357 18359 18364 18408 18409 18415 18429 18528 18531 18544 18556 18570 18590 18620 18644 18651 18662 18694 18707 18714 18723 18725 18754 18767 18784 18789 18792 18825 18858 18880 18893 18951 18967 18983 19000 19013 19019 19032 19054 19082 19091 19109 19115 19146 19156 19159 19186 19191 19220 19223 19235 19256 19286 19296 19307 19312 19336 19355 19357 19367 19384 19501 19541 19543 19564 19567 19590 19592 19593 19601 19604 19618 19619 19648 19664 19674 19675 19698 19714 19716 19734 19757 19790 19805 19834 19838 19843 19850 19862 19864 19890 19896 19914 19927 19929 19943 19985 19997 20004 20017 20023 20094 20145 20146 20161 20186 20194 20210 20216 20227 20253 20294 20316 20339 20346 20372 20471 20540 20557 20587 20596 20604 20605 20611 20623 20640 20647 20672 20675 20686 20696 20702 20715 20718 20724 20725 20745 20754 20785 20801 20842 20909 20915 20947 20952 20964 20978 20990 20995 21011 21013 21030 21038 21072 21080 21084 21096 21103 21123 21124 21145 21158 21163 21199 21209 21241 21279 21294 21298 21314 21327 21334 21339 21353 21386 21397 21425 21439 21448 21465 21487 21493 21498 21500 21515 21525 21571 21596 21614 21617 21696 21715 21792 21795 21836 21841 21844 21873 21888 21925 21949 21967 21969 21992 21998 22056 22057 22062 22076 22092 22093 22103 22140 22187 22189 22193 22194 22251 22264 22311 22324 22352 22374 22375 22390 22419 22431 22440 22451 22462 22495 22498 22656 22666 22695 22726 22747 22750 22776 22782 22787 22798 22807 22818 22851 22852 22859 22901 22917 22945 22962 22979 23002 23007 23009 23026 23032 23061 23072 23074 23082 23115 23134 23159 23171 23175 23176 23201 23203 23205 23214 23234 23275 23290 23291 23342 23373 23384 23389 23405 23430 23436 23437 23461 23469 23477 23479 23501 23508 23512 23521 23524 23528 23540 23643 23659 23667 23671 23673 23680 23709 23715 23718 23720 23746 23751 23753 23863 23875 23883 23886 23981 23984 23991 24018 24038 24040 24047 24065 24098 24110 24134 24145 24167 24172 24178 24234 24244 24260 24296 24300 24338 24341 24343 24401 24405 24412 24414 24436 24437 24464 24474 24483 24545 24548 24596 24686 24687 24732 24802 24817 24845 24878 24883 24992 25058 25086 25094 25096 25118 25179 25217 25242 25270 25283 25308 25434 25438 25442 25445 25466 25509 25520 25553 25587 25628 25639 25640 25741 25743 25767 25811 25835 25837 25913 25917 25966 25987 26007 26008 26027 26040 26059 26075 26142 26145 26205 26220 26231 26256 26337 26399 26430 26446 26546 26570 26574 26608 26635 26712 26765 26773 26847 26919 26964 26966 26981 27141 27142 27259 27312 27326 27340 27346 27355 27367 27394 27419 27620 27621 27670 27680 27684 27701 27706 27713 27727 27731 27752 27799 27845 27876 27885 27895 27959 28006 28133 28145 28267 28280 28322 28338 28341 28387 28422 28439 28454 28457 28514 28638 28660 28708 28722 28789 28803 28833 28871 28895 28896 28959 28988 29015 29046 29074 29098 29116 29152 29157 29197 29232 29237 29239 29314 29330 29409 29419 29501 29520 29544 29607 29732 29889 30375 30556 30610 30909 31275 31583 31586 32133 32351 32435 32622 32802 32871 33899 33946 34406 36231 36572 36658 37061 39049 39184 39218 39828 40304 41014 41067 41128 41370 41401 42055 42773 43635 44316 44317 44613 44744 44812 45321 45563 48226 48409 48476 48567 49685 49859 49872 50033 50543 51939 52680 52738 52838 53172 53295 54010 54029 54817 55005 55084 55450 56324 56347 56357 56842 57236 57690 57834 58268 58788" ES_PROFILE="-0.0048 -0.0056 -0.0065 -0.0205 -0.0232 -0.0242 -0.0274 -0.0322 -0.0324 -0.0346 -0.0355 -0.0373 -0.0463 -0.0494 -0.0510 -0.0515 -0.0515 -0.0585 -0.0585 -0.0611 -0.0636 -0.0658 -0.0780 -0.0782 -0.0784 -0.0784 -0.0795 -0.0808 -0.0815 -0.0824 -0.0834 -0.0855 -0.0860 -0.0875 -0.0892 -0.0906 -0.0937 -0.0983 -0.0997 0.0496 0.1836 0.2956 0.3665 0.4349 0.4663 0.4948 0.5193 0.5370 0.5530 0.5596 0.5674 0.5719 0.5763 0.5786 0.5820 0.5850 0.5870 0.5894 0.5913 0.5936 0.5931 0.5955 0.5952 0.5969 0.5988 0.6007 0.6023 0.6042 0.6056 0.6074 0.6091 0.6107 0.6124 0.6139 0.6120 0.6134 0.6139 0.6152 0.6148 0.6157 0.6170 0.6165 0.6171 0.6179 0.6188 0.6185 0.6184 0.6172 0.6183 0.6192 0.6199 0.6196 0.6202 0.6207 0.6214 0.6210 0.6202 0.6204 0.6210 0.6219 0.6227 0.6232 0.6234 0.6242 0.6247 0.6248 0.6254 0.6262 0.6263 0.6267 0.6275 0.6280 0.6288 0.6291 0.6288 0.6283 0.6289 0.6291 0.6291 0.6293 0.6299 0.6306 0.6309 0.6313 0.6318 0.6312 0.6318 0.6324 0.6328 0.6328 0.6325 0.6320 0.6314 0.6317 0.6323 0.6321 0.6324 0.6323 0.6330 0.6332 0.6315 0.6314 0.6320 0.6326 0.6323 0.6327 0.6322 0.6325 0.6330 0.6331 0.6326 0.6328 0.6333 0.6330 0.6331 0.6328 0.6334 0.6338 0.6336 0.6339 0.6341 0.6344 0.6336 0.6336 0.6340 0.6345 0.6336 0.6340 0.6343 0.6348 0.6348 0.6350 0.6355 0.6357 0.6358 0.6362 0.6366 0.6370 0.6374 0.6378 0.6382 0.6386 0.6390 0.6390 0.6394 0.6399 0.6398 0.6401 0.6402 0.6406 0.6407 0.6410 0.6414 0.6411 0.6414 0.6413 0.6416 0.6416 0.6415 0.6415 0.6419 0.6417 0.6418 0.6416 0.6415 0.6410 0.6412 0.6407 0.6410 0.6414 0.6418 0.6422 0.6427 0.6427 0.6432 0.6436 0.6433 0.6432 0.6435 0.6434 0.6437 0.6440 0.6442 0.6446 0.6419 0.6421 0.6418 0.6422 0.6423 0.6420 0.6424 0.6428 0.6428 0.6430 0.6431 0.6435 0.6437 0.6435 0.6437 0.6441 0.6443 0.6446 0.6447 0.6448 0.6450 0.6454 0.6453 0.6455 0.6459 0.6461 0.6465 0.6458 0.6459 0.6460 0.6461 0.6462 0.6460 0.6464 0.6464 0.6468 0.6463 0.6466 0.6468 0.6470 0.6473 0.6477 0.6477 0.6480 0.6477 0.6481 0.6479 0.6482 0.6485 0.6489 0.6491 0.6494 0.6496 0.6498 0.6500 0.6503 0.6503 0.6500 0.6499 0.6502 0.6505 0.6506 0.6509 0.6493 0.6493 0.6495 0.6498 0.6495 0.6494 0.6497 0.6499 0.6502 0.6504 0.6506 0.6508 0.6502 0.6503 0.6505 0.6507 0.6509 0.6506 0.6510 0.6510 0.6513 0.6509 0.6505 0.6504 0.6508 0.6498 0.6499 0.6501 0.6503 0.6507 0.6506 0.6508 0.6511 0.6513 0.6512 0.6515 0.6518 0.6514 0.6516 0.6511 0.6514 0.6516 0.6518 0.6505 0.6507 0.6508 0.6509 0.6511 0.6513 0.6516 0.6519 0.6511 0.6506 0.6506 0.6507 0.6502 0.6501 0.6498 0.6496 0.6499 0.6502 0.6504 0.6503 0.6505 0.6499 0.6491 0.6493 0.6492 0.6494 0.6494 0.6494 0.6490 0.6491 0.6492 0.6492 0.6493 0.6486 0.6486 0.6488 0.6490 0.6491 0.6493 0.6490 0.6492 0.6490 0.6492 0.6483 0.6482 0.6483 0.6485 0.6487 0.6488 0.6489 0.6490 0.6493 0.6491 0.6494 0.6491 0.6493 0.6492 0.6489 0.6489 0.6492 0.6495 0.6487 0.6490 0.6492 0.6493 0.6490 0.6492 0.6490 0.6492 0.6493 0.6488 0.6490 0.6491 0.6493 0.6493 0.6495 0.6497 0.6499 0.6501 0.6502 0.6505 0.6507 0.6507 0.6509 0.6498 0.6501 0.6495 0.6488 0.6490 0.6493 0.6492 0.6494 0.6493 0.6492 0.6491 0.6494 0.6495 0.6497 0.6499 0.6500 0.6500 0.6502 0.6502 0.6498 0.6500 0.6498 0.6497 0.6497 0.6499 0.6501 0.6496 0.6498 0.6501 0.6500 0.6501 0.6502 0.6503 0.6504 0.6505 0.6507 0.6506 0.6508 0.6505 0.6507 0.6504 0.6504 0.6499 0.6496 0.6497 0.6496 0.6498 0.6501 0.6498 0.6500 0.6502 0.6503 0.6505 0.6499 0.6499 0.6501 0.6502 0.6502 0.6503 0.6505 0.6505 0.6507 0.6508 0.6510 0.6512 0.6509 0.6507 0.6509 0.6509 0.6511 0.6513 0.6514 0.6514 0.6516 0.6516 0.6516 0.6517 0.6519 0.6507 0.6500 0.6502 0.6502 0.6496 0.6495 0.6496 0.6495 0.6496 0.6489 0.6488 0.6489 0.6489 0.6487 0.6483 0.6485 0.6484 0.6485 0.6483 0.6485 0.6484 0.6484 0.6485 0.6479 0.6475 0.6475 0.6477 0.6465 0.6466 0.6468 0.6468 0.6469 0.6469 0.6469 0.6472 0.6472 0.6471 0.6472 0.6471 0.6473 0.6475 0.6476 0.6478 0.6473 0.6472 0.6473 0.6473 0.6474 0.6476 0.6478 0.6479 0.6479 0.6481 0.6482 0.6480 0.6481 0.6482 0.6481 0.6482 0.6480 0.6477 0.6476 0.6472 0.6473 0.6471 0.6469 0.6470 0.6472 0.6469 0.6466 0.6464 0.6460 0.6459 0.6459 0.6458 0.6456 0.6457 0.6459 0.6456 0.6456 0.6448 0.6450 0.6451 0.6450 0.6452 0.6452 0.6452 0.6452 0.6454 0.6455 0.6452 0.6453 0.6454 0.6454 0.6456 0.6455 0.6455 0.6457 0.6457 0.6459 0.6457 0.6457 0.6459 0.6461 0.6459 0.6459 0.6458 0.6455 0.6454 0.6455 0.6457 0.6456 0.6455 0.6457 0.6454 0.6453 0.6453 0.6453 0.6453 0.6452 0.6449 0.6449 0.6449 0.6451 0.6452 0.6452 0.6453 0.6445 0.6442 0.6444 0.6445 0.6440 0.6441 0.6442 0.6442 0.6427 0.6428 0.6428 0.6428 0.6427 0.6426 0.6423 0.6420 0.6421 0.6421 0.6418 0.6417 0.6418 0.6418 0.6420 0.6417 0.6416 0.6415 0.6416 0.6418 0.6414 0.6410 0.6408 0.6408 0.6400 0.6399 0.6398 0.6397 0.6397 0.6397 0.6397 0.6395 0.6392 0.6392 0.6391 0.6392 0.6388 0.6389 0.6390 0.6387 0.6388 0.6385 0.6386 0.6386 0.6384 0.6381 0.6381 0.6381 0.6382 0.6379 0.6378 0.6379 0.6379 0.6378 0.6360 0.6355 0.6356 0.6354 0.6355 0.6353 0.6355 0.6356 0.6357 0.6358 0.6357 0.6359 0.6356 0.6355 0.6355 0.6356 0.6354 0.6353 0.6354 0.6353 0.6351 0.6347 0.6346 0.6343 0.6344 0.6344 0.6345 0.6345 0.6346 0.6343 0.6344 0.6342 0.6342 0.6343 0.6343 0.6337 0.6337 0.6337 0.6337 0.6337 0.6327 0.6320 0.6321 0.6320 0.6317 0.6318 0.6317 0.6317 0.6317 0.6314 0.6309 0.6307 0.6304 0.6305 0.6302 0.6286 0.6276 0.6275 0.6271 0.6271 0.6271 0.6273 0.6273 0.6273 0.6272 0.6272 0.6269 0.6270 0.6270 0.6270 0.6270 0.6270 0.6271 0.6271 0.6273 0.6271 0.6271 0.6267 0.6266 0.6260 0.6250 0.6251 0.6247 0.6248 0.6247 0.6246 0.6246 0.6246 0.6245 0.6246 0.6245 0.6245 0.6241 0.6241 0.6242 0.6241 0.6241 0.6239 0.6241 0.6239 0.6238 0.6238 0.6234 0.6233 0.6229 0.6224 0.6223 0.6224 0.6223 0.6222 0.6222 0.6223 0.6222 0.6218 0.6217 0.6214 0.6213 0.6213 0.6211 0.6209 0.6209 0.6210 0.6211 0.6210 0.6209 0.6203 0.6200 0.6198 0.6199 0.6187 0.6185 0.6173 0.6174 0.6168 0.6169 0.6170 0.6166 0.6165 0.6160 0.6157 0.6155 0.6156 0.6154 0.6154 0.6145 0.6146 0.6147 0.6146 0.6144 0.6146 0.6145 0.6140 0.6133 0.6134 0.6135 0.6136 0.6127 0.6127 0.6120 0.6119 0.6115 0.6113 0.6114 0.6113 0.6109 0.6108 0.6108 0.6107 0.6106 0.6102 0.6103 0.6077 0.6076 0.6073 0.6068 0.6066 0.6067 0.6064 0.6064 0.6064 0.6063 0.6063 0.6062 0.6058 0.6059 0.6059 0.6053 0.6051 0.6048 0.6046 0.6044 0.6041 0.6042 0.6043 0.6041 0.6041 0.6037 0.6037 0.6037 0.6037 0.6033 0.6031 0.6027 0.6026 0.6027 0.6028 0.6025 0.6026 0.6026 0.6026 0.6024 0.6018 0.6016 0.6017 0.6010 0.6005 0.6005 0.6005 0.6003 0.6000 0.6000 0.6001 0.5998 0.5998 0.5998 0.5998 0.5996 0.5996 0.5996 0.5996 0.5996 0.5997 0.5996 0.5979 0.5977 0.5977 0.5977 0.5978 0.5978 0.5974 0.5974 0.5975 0.5975 0.5972 0.5972 0.5973 0.5955 0.5954 0.5954 0.5954 0.5939 0.5939 0.5939 0.5936 0.5933 0.5934 0.5934 0.5932 0.5927 0.5926 0.5923 0.5922 0.5919 0.5919 0.5919 0.5911 0.5910 0.5908 0.5903 0.5903 0.5898 0.5898 0.5899 0.5890 0.5890 0.5890 0.5890 0.5887 0.5888 0.5885 0.5884 0.5883 0.5873 0.5874 0.5867 0.5852 0.5853 0.5846 0.5835 0.5833 0.5829 0.5824 0.5824 0.5806 0.5796 0.5792 0.5791 0.5792 0.5789 0.5779 0.5774 0.5770 0.5766 0.5765 0.5761 0.5740 0.5741 0.5741 0.5741 0.5738 0.5732 0.5731 0.5726 0.5721 0.5714 0.5713 0.5714 0.5697 0.5698 0.5694 0.5687 0.5684 0.5684 0.5672 0.5672 0.5664 0.5662 0.5659 0.5659 0.5657 0.5655 0.5653 0.5651 0.5640 0.5640 0.5630 0.5629 0.5627 0.5624 0.5610 0.5600 0.5596 0.5594 0.5577 0.5573 0.5573 0.5568 0.5564 0.5552 0.5543 0.5542 0.5530 0.5518 0.5511 0.5511 0.5509 0.5482 0.5483 0.5463 0.5454 0.5452 0.5450 0.5450 0.5449 0.5447 0.5443 0.5439 0.5405 0.5405 0.5397 0.5396 0.5396 0.5394 0.5393 0.5392 0.5390 0.5390 0.5387 0.5379 0.5372 0.5367 0.5366 0.5364 0.5354 0.5346 0.5325 0.5323 0.5302 0.5300 0.5293 0.5291 0.5291 0.5283 0.5278 0.5275 0.5273 0.5273 0.5263 0.5242 0.5238 0.5230 0.5228 0.5217 0.5215 0.5210 0.5204 0.5200 0.5200 0.5189 0.5184 0.5180 0.5175 0.5170 0.5166 0.5163 0.5157 0.5157 0.5150 0.5144 0.5144 0.5144 0.5131 0.5128 0.5115 0.5113 0.5099 0.5096 0.5092 0.5082 0.5060 0.5033 0.4950 0.4918 0.4909 0.4858 0.4795 0.4742 0.4742 0.4647 0.4610 0.4596 0.4564 0.4533 0.4521 0.4344 0.4336 0.4257 0.3942 0.3883 0.3869 0.3799 0.3456 0.3433 0.3428 0.3323 0.3241 0.3118 0.3109 0.3099 0.3057 0.3052 0.2940 0.2816 0.2667 0.2550 0.2550 0.2499 0.2477 0.2465 0.2378 0.2336 0.1877 0.1845 0.1834 0.1819 0.1626 0.1596 0.1594 0.1566 0.1479 0.1238 0.1110 0.1100 0.1083 0.1026 0.1005 0.0882 0.0879 0.0743 0.0711 0.0697 0.0634 0.0484 0.0480 0.0478 0.0395 0.0327 0.0249 0.0224 0.0149 0.0060" RANK_AT_ES="13695.0000" RANK_SCORE_AT_ES="1.6288"/>
  <DTG RANKED_LIST="fpkm.rnk" TEMPLATE="sample.cls" GENESET="gene_sets.gmt#NEGATIVE_REGULATION_OF_EPITHELIAL_CELL_MIGRATION(GO:0010633)" ES="0.6758" NES="1.1045" NP="0.1410" FDR="0.3633" FWER="1.0000" RND_ES="0.9102 0.4911 0.4911 0.5694 0.5694 0.6758 0.5694 0.6758 0.5732 0.6758 0.9102 0.6758 0.6758 0.6758 0.5694 0.5732 0.4911 0.4911 0.4911 0.4958 0.4958 0.4911 0.6758 0.4911 0.4958 0.6758 0.6758 0.4958 0.5694 0.6758 0.5732 0.5694 0.9102 0.6758 0.9102 0.4958 0.6758 0.5694 0.4958 0.4958 0.5732 0.5732 0.4958 0.6758 0.5732 0.6758 0.4958 0.4911 0.6758 0.5732 0.6758 0.9102 0.5694 0.4958 0.4911 0.6758 0.6758 0.4958 0.4911 0.5694 0.5694 0.6758 0.4958 0.9102 0.4958 0.5694 0.9102 0.4911 0.5732 0.9102 0.4958 0.5694 0.5732 0.6758 0.6758 0.4911 0.9102 0.9102 0.5694 0.5694 0.5732 0.6758 0.4911 0.4911 0.4958 0.9102 0.4958 0.4958 0.4958 0.5732 0.9102 0.5694 0.9102 0.5694 0.5732 0.6758 0.4958 0.4911 0.9102 0.5732 0.5732 0.6758 0.4911 0.9102 0.5694 0.9102 0.5732 0.6758 0.4911 0.9102 0.6758 0.9102 0.6758 0.6758 0.9102 0.5694 0.5694 0.4911 0.5732 0.4958 0.5694 0.6758 0.6758 0.6758 0.6758 0.5732 0.4958 0.6758 0.4958 0.5694 0.6758 0.9102 0.4958 0.4958 0.4958 0.4958 0.5694 0.9102 0.9102 0.6758 0.5732 0.6758 0.6758 0.9102 0.4958 0.6758 0.9102 0.6758 0.5732 0.5732 0.4958 0.5732 0.5732 0.5694 0.6758 0.9102 0.5732 0.5694 0.5694 0.4958 0.6758 0.5732 0.5694 0.4911 0.5694 0.5694 0.9102 0.9102 0.9102 0.4958 0.5732 0.6758 0.5732 0.6758 0.5694 0.6758 0.4958 0.6758 0.4958 0.6758 0.4958 0.4958 0.5694 0.6758 0.4911 0.4958 0.4911 0.6758 0.6758 0.5732 0.5694 0.4958 0.9102 0.9102 0.5732 0.4958 0.4958 0.5694 0.4958 0.9102 0.4911 0.4911 0.4958 0.9102 0.4911 0.4958 0.4911 0.4958 0.5694 0.4958 0.4911 0.6758 0.4958 0.4911 0.4911 0.5732 0.5732 0.5732 0.6758 0.4958 0.9102 0.5694 0.9102 0.9102 0.5694 0.5732 0.5732 0.5732 0.9102 0.4911 0.5694 0.4958 0.4911 0.4911 0.6758 0.4958 0.6758 0.5694 0.9102 0.5694 0.5694 0.5694 0.9102 0.6758 0.5732 0.6758 0.4911 0.4911 0.5732 0.9102 0.5732 0.6758 0.5732 0.5732 0.4911 0.6758 0.5732 0.6758 0.6758 0.9102 0.4911 0.5694 0.4958 0.4958 0.5732 0.5732 0.4958 0.5732 0.4958 0.4958 0.5732 0.9102 0.6758 0.9102 0.5732 0.5732 0.6758 0.5732 0.5694 0.9102 0.6758 0.4958 0.4958 0.6758 0.5694 0.5694 0.4911 0.9102 0.4958 0.6758 0.4911 0.4911 0.6758 0.9102 0.6758 0.4911 0.4911 0.4911 0.6758 0.6758 0.5694 0.6758 0.4958 0.4911 0.5694 0.6758 0.6758 0.5694 0.4958 0.4911 0.9102 0.4958 0.6758 0.5732 0.6758 0.5694 0.4958 0.4911 0.9102 0.4911 0.4911 0.9102 0.4911 0.5694 0.5732 0.5694 0.4958 0.4911 0.5694 0.4911 0.6758 0.4911 0.4958 0.4958 0.9102 0.4911 0.9102 0.4911 0.5694 0.4958 0.6758 0.4958 0.4958 0.5694 0.4958 0.4911 0.5694 0.4911 0.5694 0.9102 0.5694 0.4958 0.5694 0.9102 0.9102 0.9102 0.5694 0.4911 0.6758 0.4958 0.6758 0.6758 0.6758 0.4911 0.4958 0.4911 0.5732 0.5694 0.6758 0.4911 0.6758 0.5732 0.4911 0.4911 0.6758 0.6758 0.4911 0.4958 0.5732 0.6758 0.5732 0.5694 0.5732 0.4911 0.4911 0.4911 0.5732 0.6758 0.4958 0.9102 0.9102 0.5694 0.5732 0.5732 0.5694 0.6758 0.6758 0.5694 0.5694 0.5694 0.4911 0.5732 0.6758 0.4958 0.4958 0.4911 0.4911 0.4911 0.4911 0.4911 0.9102 0.6758 0.4911 0.4911 0.5732 0.5732 0.9102 0.4911 0.4911 0.6758 0.4958 0.5732 0.6758 0.4911 0.5694 0.9102 0.5732 0.9102 0.4911 0.6758 0.4911 0.5732 0.6758 0.9102 0.9102 0.6758 0.9102 0.4958 0.4911 0.9102 0.4911 0.5694 0.4911 0.4911 0.6758 0.6758 0.4958 0.4911 0.5694 0.9102 0.5732 0.5694 0.6758 0.4911 0.9102 0.5694 0.5732 0.5694 0.4958 0.4958 0.5732 0.5694 0.4958 0.6758 0.5694 0.6758 0.4911 0.4958 0.6758 0.5732 0.5732 0.6758 0.5732 0.4958 0.5732 0.4958 0.6758 0.4911 0.4911 0.6758 0.6758 0.9102 0.4911 0.6758 0.4911 0.4958 0.5694 0.4911 0.6758 0.4958 0.6758 0.6758 0.4911 0.4911 0.5694 0.5732 0.4911 0.4911 0.9102 0.5732 0.5732 0.5694 0.5732 0.5732 0.9102 0.5732 0.5732 0.4958 0.6758 0.6758 0.4911 0.5732 0.4958 0.4911 0.5694 0.6758 0.6758 0.5732 0.6758 0.5694 0.9102 0.4958 0.6758 0.4958 0.6758 0.5732 0.4958 0.4911 0.6758 0.6758 0.6758 0.4911 0.5694 0.5694 0.5694 0.5732 0.4911 0.5694 0.5694 0.5694 0.5694 0.5694 0.9102 0.9102 0.5732 0.9102 0.9102 0.4958 0.5732 0.9102 0.9102 0.5694 0.9102 0.6758 0.5694 0.4911 0.4958 0.9102 0.9102 0.5732 0.5694 0.6758 0.5732 0.5732 0.4958 0.5732 0.5694 0.4911 0.4958 0.4911 0.5694 0.6758 0.5694 0.4911 0.5694 0.5694 0.6758 0.4911 0.6758 0.4911 0.9102 0.4911 0.4958 0.4958 0.5732 0.9102 0.9102 0.6758 0.5694 0.4911 0.5694 0.4958 0.5732 0.5694 0.5732 0.4958 0.5732 0.9102 0.4911 0.5694 0.6758 0.4958 0.5694 0.5694 0.9102 0.4958 0.5732 0.6758 0.5694 0.6758 0.4911 0.4958 0.5694 0.5732 0.9102 0.6758 0.4911 0.5694 0.5732 0.9102 0.4911 0.5694 0.6758 0.4911 0.4911 0.5732 0.9102 0.9102 0.6758 0.4958 0.5732 0.9102 0.9102 0.9102 0.4958 0.4911 0.5694 0.9102 0.5694 0.5694 0.4958 0.9102 0.6758 0.5732 0.6758 0.6758 0.6758 0.4911 0.4958 0.5694 0.4958 0.5732 0.9102 0.4958 0.4958 0.4911 0.5694 0.5732 0.5732 0.4911 0.9102 0.5732 0.6758 0.6758 0.6758 0.4911 0.4958 0.6758 0.5732 0.5694 0.9102 0.5694 0.5694 0.6758 0.5732 0.4958 0.5694 0.4958 0.6758 0.4958 0.5732 0.5694 0.5694 0.5694 0.4958 0.6758 0.5732 0.6758 0.6758 0.6758 0.5732 0.5694 0.5694 0.5732 0.9102 0.5694 0.4911 0.6758 0.5732 0.5694 0.5732 0.4958 0.6758 0.6758 0.6758 0.9102 0.5732 0.5732 0.5732 0.5694 0.4911 0.5732 0.4911 0.5732 0.5694 0.5694 0.4911 0.5694 0.4911 0.5732 0.5732 0.5732 0.5694 0.4911 0.5732 0.4911 0.9102 0.6758 0.6758 0.6758 0.5694 0.9102 0.5732 0.6758 0.4958 0.5732 0.4911 0.5732 0.4958 0.6758 0.9102 0.4958 0.4958 0.9102 0.4911 0.5732 0.4958 0.6758 0.5694 0.4958 0.5694 0.5732 0.5694 0.9102 0.9102 0.4911 0.4958 0.4911 0.6758 0.4958 0.4911 0.4911 0.4911 0.5694 0.4911 0.4958 0.6758 0.4958 0.9102 0.5694 0.4911 0.5694 0.4958 0.9102 0.4958 0.4911 0.9102 0.4911 0.4958 0.5732 0.6758 0.5694 0.5732 0.4958 0.5694 0.4958 0.5694 0.4958 0.5694 0.5732 0.6758 0.6758 0.5694 0.5694 0.5732 0.4911 0.4911 0.4958 0.4911 0.4911 0.6758 0.9102 0.4958 0.4958 0.5694 0.6758 0.5732 0.9102 0.9102 0.4911 0.4911 0.5732 0.9102 0.4958 0.4911 0.9102 0.5694 0.9102 0.5732 0.9102 0.4911 0.4958 0.5694 0.5732 0.9102 0.5732 0.4911 0.4958 0.4958 0.5732 0.4958 0.9102 0.4958 0.4958 0.9102 0.4911 0.5732 0.5732 0.5732 0.4958 0.4911 0.4911 0.6758 0.4958 0.4958 0.4958 0.5694 0.5694 0.5732 0.4911 0.4958 0.4911 0.5694 0.6758 0.5694 0.6758 0.5732 0.4958 0.6758 0.4958 0.4958 0.5694 0.4911 0.4911 0.9102 0.5732 0.4958 0.6758 0.9102 0.5694 0.5694 0.5694 0.4958 0.4958 0.4911 0.4958 0.5732 0.5732 0.6758 0.5732 0.4911 0.5732 0.9102 0.5732 0.5732 0.4958 0.5694 0.4958 0.5694 0.5732 0.6758 0.4911 0.5732 0.5732 0.9102 0.9102 0.6758 0.4958 0.4958 0.4911 0.5694 0.4958 0.9102 0.9102 0.4958 0.5732 0.6758 0.4911 0.6758 0.5694 0.4911 0.9102 0.9102 0.9102 0.6758 0.5694 0.4958 0.5694 0.5694 0.5732 0.4958 0.9102 0.5694 0.4911 0.9102 0.6758 0.5732 0.4958 0.4911 0.5694 0.6758 0.9102 0.9102 0.9102 0.4958 0.6758 0.9102 0.9102 0.5694 0.5694 0.4958 0.5732 0.5732 0.4911 0.5732 0.5732 0.4911 0.4911 0.5732 0.5732 0.5694 0.5732 0.5694 0.4958 0.6758 0.6758 0.4911 0.5732 0.9102 0.5732 0.6758 0.4958 0.4958 0.4958 0.4911 0.4958 0.9102 0.6758 0.9102 0.4911 0.5694 0.5732 0.5732 0.5694 0.4958 0.4911 0.5694 0.6758 0.9102 0.5732 0.5732 0.4911 0.4911 0.6758 0.6758 0.4958 0.5732 0.5732 0.5694 0.5732 0.9102 0.9102 0.6758 0.4958 0.4958 0.4958 0.6758 0.5732 0.5732 0.9102" HIT_INDICES="363 637 692 1109 2206 2744 3042 3709 4248 5702 5775 5994 6970 7081 7134 7155 7640 8493 8744 8896 9659 10000 11153 11904 12539 12762 13330 13414 13638 13828 14175 14575 15397 15442 15865 16542 18470 18916 19002 19010 19377 19454 19603 20361 21473 21805 23112 23390 24000 24138 24271 24545 25572 25645 26050 26302 26817 27226 27295 28500 28599 28942 29115 29341 29432 29630 29728 29928 30004 30305 30641 34336 35132 36018 37062 37172 37246 37518 37837 39121 40114 40570 40943 41364 42160 42598 42963 43007 43945 44154 44475 45968 46070 46570 46723 46919 49468 49672 52272 53209 53738 54383 54400 55260 56972 57706 58732 58963" ES_PROFILE="-0.0061 -0.0107 -0.0116 -0.0186 -0.0371 -0.0461 -0.0511 -0.0624 -0.0714 -0.0960 -0.0972 0.4479 0.4820 0.5257 0.5683 0.6106 0.6319 0.6378 0.6520 0.6669 0.6680 0.6752 0.6660 0.6625 0.6600 0.6643 0.6620 0.6679 0.6712 0.6750 0.6758 0.6754 0.6672 0.6722 0.6704 0.6640 0.6353 0.6316 0.6338 0.6375 0.6348 0.6371 0.6381 0.6285 0.6124 0.6095 0.5896 0.5870 0.5786 0.5781 0.5777 0.5748 0.5588 0.5589 0.5533 0.5502 0.5425 0.5363 0.5360 0.5159 0.5145 0.5089 0.5061 0.5024 0.5009 0.4975 0.4959 0.4925 0.4913 0.4862 0.4805 0.4180 0.4045 0.3896 0.3720 0.3702 0.3690 0.3644 0.3591 0.3374 0.3206 0.3129 0.3067 0.2996 0.2862 0.2788 0.2727 0.2720 0.2562 0.2527 0.2473 0.2221 0.2204 0.2120 0.2095 0.2062 0.1631 0.1597 0.1157 0.0999 0.0910 0.0801 0.0799 0.0654 0.0365 0.0241 0.0068 0.0029" RANK_AT_ES="14175.0000" RANK_SCORE_AT_ES="1.5514"/>
  <DTG RANKED_LIST="fpkm.rnk" TEMPLATE="sample.cls" GENESET="gene_sets.gmt#TRANSCRIPTION_ELONGATION_FROM_RNA_POLYMERASE_I_PROMOTER(GO:0006362)" ES="0.6258" NES="1.1045" NP="0.0000" FDR="0.3634" FWER="1.0000" RND_ES="0.5837 0.5335 0.5335 0.5478 0.5478 0.6258 0.5478 0.6258 0.5677 0.6258 0.5837 0.6258 0.6258 0.6258 0.5478 0.5677 0.5335 0.5335 0.5335 0.5383 0.5383 0.5335 0.6258 0.5335 0.5383 0.6258 0.6258 0.5383 0.5478 0.6258 0.5677 0.5478 0.5837 0.6258 0.5837 0.5383 0.6258 0.5478 0.5383 0.5383 0.5677 0.5677 0.5383 0.6258 0.5677 0.6258 0.5383 0.5335 0.6258 0.5677 0.6258 0.5837 0.5478 0.5383 0.5335 0.6258 0.6258 0.5383 0.5335 0.5478 0.5478 0.6258 0.5383 0.5837 0.5383 0.5478 0.5837 0.5335 0.5677 0.5837 0.5383 0.5478 0.5677 0.6258 0.6258 0.5335 0.5837 0.5837 0.5478 0.5478 0.5677 0.6258 0.5335 0.5335 0.5383 0.5837 0.5383 0.5383 0.5383 0.5677 0.5837 0.5478 0.5837 0.5478 0.5677 0.6258 0.5383 0.5335 0.5837 0.5677 0.5677 0.6258 0.5335 0.5837 0.5478 0.5837 0.5677 0.6258 0.5335 0.5837 0.6258 0.5837 0.6258 0.6258 0.5837 0.5478 0.5478 0.5335 0.5677 0.5383 0.5478 0.6258 0.6258 0.6258 0.6258 0.5677 0.5383 0.6258 0.5383 0.5478 0.6258 0.5837 0.5383 0.5383 0.5383 0.5383 0.5478 0.5837 0.5837 0.6258 0.5677 0.6258 0.6258 0.5837 0.5383 0.6258 0.5837 0.6258 0.5677 0.5677 0.5383 0.5677 0.5677 0.5478 0.6258 0.5837 0.5677 0.5478 0.5478 0.5383 0.6258 0.5677 0.5478 0.5335 0.5478 0.5478 0.5837 0.5837 0.5837 0.5383 0.5677 0.6258 0.5677 0.6258 0.5478 0.6258 0.5383 0.6258 0.5383 0.6258 0.5383 0.5383 0.5478 0.6258 0.5335 0.5383 0.5335 0.6258 0.6258 0.5677 0.5478 0.5383 0.5837 0.5837 0.5677 0.5383 0.5383 0.5478 0.5383 0.5837 0.5335 0.5335 0.5383 0.5837 0.5335 0.5383 0.5335 0.5383 0.5478 0.5383 0.5335 0.6258 0.5383 0.5335 0.5335 0.5677 0.5677 0.5677 0.6258 0.5383 0.5837 0.5478 0.5837 0.5837 0.5478 0.5677 0.5677 0.5677 0.5837 0.5335 0.5478 0.5383 0.5335 0.5335 0.6258 0.5383 0.6258 0.5478 0.5837 0.5478 0.5478 0.5478 0.5837 0.6258 0.5677 0.6258 0.5335 0.5335 0.5677 0.5837 0.5677 0.6258 0.5677 0.5677 0.5335 0.6258 0.5677 0.6258 0.6258 0.5837 0.5335 0.5478 0.5383 0.5383 0.5677 0.5677 0.5383 0.5677 0.5383 0.5383 0.5677 0.5837 0.6258 0.5837 0.5677 0.5677 0.6258 0.5677 0.5478 0.5837 0.6258 0.5383 0.5383 0.6258 0.5478 0.5478 0.5335 0.5837 0.5383 0.6258 0.5335 0.5335 0.6258 0.5837 0.6258 0.5335 0.5335 0.5335 0.6258 0.6258 0.5478 0.6258 0.5383 0.5335 0.5478 0.6258 0.6258 0.5478 0.5383 0.5335 0.5837 0.5383 0.6258 0.5677 0.6258 0.5478 0.5383 0.5335 0.5837 0.5335 0.5335 0.5837 0.5335 0.5478 0.5677 0.5478 0.5383 0.5335 0.5478 0.5335 0.6258 0.5335 0.5383 0.5383 0.5837 0.5335 0.5837 0.5335 0.5478 0.5383 0.6258 0.5383 0.5383 0.5478 0.5383 0.5335 0.5478 0.5335 0.5478 0.5837 0.5478 0.5383 0.5478 0.5837 0.5837 0.5837 0.5478 0.5335 0.6258 0.5383 0.6258 0.6258 0.6258 0.5335 0.5383 0.5335 0.5677 0.5478 0.6258 0.5335 0.6258 0.5677 0.5335 0.5335 0.6258 0.6258 0.5335 0.5383 0.5677 0.6258 0.5677 0.5478 0.5677 0.5335 0.5335 0.5335 0.5677 0.6258 0.5383 0.5837 0.5837 0.5478 0.5677 0.5677 0.5478 0.6258 0.6258 0.5478 0.5478 0.5478 0.5335 0.5677 0.6258 0.5383 0.5383 0.5335 0.5335 0.5335 0.5335 0.5335 0.5837 0.6258 0.5335 0.5335 0.5677 0.5677 0.5837 0.5335 0.5335 0.6258 0.5383 0.5677 0.6258 0.5335 0.5478 0.5837 0.5677 0.5837 0.5335 0.6258 0.5335 0.5677 0.6258 0.5837 0.5837 0.6258 0.5837 0.5383 0.5335 0.5837 0.5335 0.5478 0.5335 0.5335 0.6258 0.6258 0.5383 0.5335 0.5478 0.5837 0.5677 0.5478 0.6258 0.5335 0.5837 0.5478 0.5677 0.5478 0.5383 0.5383 0.5677 0.5478 0.5383 0.6258 0.5478 0.6258 0.5335 0.5383 0.6258 0.5677 0.5677 0.6258 0.5677 0.5383 0.5677 0.5383 0.6258 0.5335 0.5335 0.6258 0.6258 0.5837 0.5335 0.6258 0.5335 0.5383 0.5478 0.5335 0.6258 0.5383 0.6258 0.6258 0.5335 0.5335 0.5478 0.5677 0.5335 0.5335 0.5837 0.5677 0.5677 0.5478 0.5677 0.5677 0.5837 0.5677 0.5677 0.5383 0.6258 0.6258 0.5335 0.5677 0.5383 0.5335 0.5478 0.6258 0.6258 0.5677 0.6258 0.5478 0.5837 0.5383 0.6258 0.5383 0.6258 0.5677 0.5383 0.5335 0.6258 0.6258 0.6258 0.5335 0.5478 0.5478 0.5478 0.5677 0.5335 0.5478 0.5478 0.5478 0.5478 0.5478 0.5837 0.5837 0.5677 0.5837 0.5837 0.5383 0.5677 0.5837 0.5837 0.5478 0.5837 0.6258 0.5478 0.5335 0.5383 0.5837 0.5837 0.5677 0.5478 0.6258 0.5677 0.5677 0.5383 0.5677 0.5478 0.5335 0.5383 0.5335 0.5478 0.6258 0.5478 0.5335 0.5478 0.5478 0.6258 0.5335 0.6258 0.5335 0.5837 0.5335 0.5383 0.5383 0.5677 0.5837 0.5837 0.6258 0.5478 0.5335 0.5478 0.5383 0.5677 0.5478 0.5677 0.5383 0.5677 0.5837 0.5335 0.5478 0.6258 0.5383 0.5478 0.5478 0.5837 0.5383 0.5677 0.6258 0.5478 0.6258 0.5335 0.5383 0.5478 0.5677 0.5837 0.6258 0.5335 0.5478 0.5677 0.5837 0.5335 0.5478 0.6258 0.5335 0.5335 0.5677 0.5837 0.5837 0.6258 0.5383 0.5677 0.5837 0.5837 0.5837 0.5383 0.5335 0.5478 0.5837 0.5478 0.5478 0.5383 0.5837 0.6258 0.5677 0.6258 0.6258 0.6258 0.5335 0.5383 0.5478 0.5383 0.5677 0.5837 0.5383 0.5383 0.5335 0.5478 0.5677 0.5677 0.5335 0.5837 0.5677 0.6258 0.6258 0.6258 0.5335 0.5383 0.6258 0.5677 0.5478 0.5837 0.5478 0.5478 0.6258 0.5677 0.5383 0.5478 0.5383 0.6258 0.5383 0.5677 0.5478 0.5478 0.5478 0.5383 0.6258 0.5677 0.6258 0.6258 0.6258 0.5677 0.5478 0.5478 0.5677 0.5837 0.5478 0.5335 0.6258 0.5677 0.5478 0.5677 0.5383 0.6258 0.6258 0.6258 0.5837 0.5677 0.5677 0.5677 0.5478 0.5335 0.5677 0.5335 0.5677 0.5478 0.5478 0.5335 0.5478 0.5335 0.5677 0.5677 0.5677 0.5478 0.5335 0.5677 0.5335 0.5837 0.6258 0.6258 0.6258 0.5478 0.5837 0.5677 0.6258 0.5383 0.5677 0.5335 0.5677 0.5383 0.6258 0.5837 0.5383 0.5383 0.5837 0.5335 0.5677 0.5383 0.6258 0.5478 0.5383 0.5478 0.5677 0.5478 0.5837 0.5837 0.5335 0.5383 0.5335 0.6258 0.5383 0.5335 0.5335 0.5335 0.5478 0.5335 0.5383 0.6258 0.5383 0.5837 0.5478 0.5335 0.5478 0.5383 0.5837 0.5383 0.5335 0.5837 0.5335 0.5383 0.5677 0.6258 0.5478 0.5677 0.5383 0.5478 0.5383 0.5478 0.5383 0.5478 0.5677 0.6258 0.6258 0.5478 0.5478 0.5677 0.5335 0.5335 0.5383 0.5335 0.5335 0.6258 0.5837 0.5383 0.5383 0.5478 0.6258 0.5677 0.5837 0.5837 0.5335 0.5335 0.5677 0.5837 0.5383 0.5335 0.5837 0.5478 0.5837 0.5677 0.5837 0.5335 0.5383 0.5478 0.5677 0.5837 0.5677 0.5335 0.5383 0.5383 0.5677 0.5383 0.5837 0.5383 0.5383 0.5837 0.5335 0.5677 0.5677 0.5677 0.5383 0.5335 0.5335 0.6258 0.5383 0.5383 0.5383 0.5478 0.5478 0.5677 0.5335 0.5383 0.5335 0.5478 0.6258 0.5478 0.6258 0.5677 0.5383 0.6258 0.5383 0.5383 0.5478 0.5335 0.5335 0.5837 0.5677 0.5383 0.6258 0.5837 0.5478 0.5478 0.5478 0.5383 0.5383 0.5335 0.5383 0.5677 0.5677 0.6258 0.5677 0.5335 0.5677 0.5837 0.5677 0.5677 0.5383 0.5478 0.5383 0.5478 0.5677 0.6258 0.5335 0.5677 0.5677 0.5837 0.5837 0.6258 0.5383 0.5383 0.5335 0.5478 0.5383 0.5837 0.5837 0.5383 0.5677 0.6258 0.5335 0.6258 0.5478 0.5335 0.5837 0.5837 0.5837 0.6258 0.5478 0.5383 0.5478 0.5478 0.5677 0.5383 0.5837 0.5478 0.5335 0.5837 0.6258 0.5677 0.5383 0.5335 0.5478 0.6258 0.5837 0.5837 0.5837 0.5383 0.6258 0.5837 0.5837 0.5478 0.5478 0.5383 0.5677 0.5677 0.5335 0.5677 0.5677 0.5335 0.5335 0.5677 0.5677 0.5478 0.5677 0.5478 0.5383 0.6258 0.6258 0.5335 0.5677 0.5837 0.5677 0.6258 0.5383 0.5383 0.5383 0.5335 0.5383 0.5837 0.6258 0.5837 0.5335 0.5478 0.5677 0.5677 0.5478 0.5383 0.5335 0.5478 0.6258 0.5837 0.5677 0.5677 0.5335 0.5335 0.6258 0.6258 0.5383 0.5677 0.5677 0.5478 0.5677 0.5837 0.5837 0.6258 0.5383 0.5383 0.5383 0.6258 0.5677 0.5677 0.5837" HIT_INDICES="4854 7154 8045 8615 9531 9679 10062 10932 11330 11713 13508 13797 14432 16482 17002 18087 18118 18340 18635 18883 19598 19808 20315 20344 22286 24111 25025 26842 34239 49809" ES_PROFILE="-0.0819 0.0661 0.1561 0.2309 0.2791 0.3375 0.3870 0.4194 0.4568 0.4919 0.4930 0.5187 0.5362 0.5237 0.5358 0.5357 0.5534 0.5674 0.5794 0.5918 0.5951 0.6066 0.6122 0.6258 0.6038 0.5811 0.5726 0.5459 0.4210 0.1578" RANK_AT_ES="20344.0000" RANK_SCORE_AT_ES="0.7423"/>
  <DTG RANKED_LIST="fpkm.rnk" TEMPLATE="sample.cls" GENESET="gene_sets.gmt#ACTIVATION_OF_MAPKK_ACTIVITY(GO:0000186)" ES="0.6356" NES="1.1046" NP="0.1410" FDR="0.3634" FWER="1.0000" RND_ES="0.7074 0.5279 0.5279 0.5330 0.5330 0.6356 0.5330 0.6356 0.5418 0.6356 0.7074 0.6356 0.6356 0.6356 0.5330 0.5418 0.5279 0.5279 0.5279 0.5231 0.5231 0.5279 0.6356 0.5279 0.5231 0.6356 0.6356 0.5231 0.5330 0.6356 0.5418 0.5330 0.7074 0.6356 0.7074 0.5231 0.6356 0.5330 0.5231 0.5231 0.5418 0.5418 0.5231 0.6356 0.5418 0.6356 0.5231 0.5279 0.6356 0.5418 0.6356 0.7074 0.5330 0.5231 0.5279 0.6356 0.6356 0.5231 0.5279 0.5330 0.5330 0.6356 0.5231 0.7074 0.5231 0.5330 0.7074 0.5279 0.5418 0.7074 0.5231 0.5330 0.5418 0.6356 0.6356 0.5279 0.7074 0.7074 0.5330 0.5330 0.5418 0.6356 0.5279 0.5279 0.5231 0.7074 0.5231 0.5231 0.5231 0.5418 0.7074 0.5330 0.7074 0.5330 0.5418 0.6356 0.5231 0.5279 0.7074 0.5418 0.5418 0.6356 0.5279 0.7074 0.5330 0.7074 0.5418 0.6356 0.5279 0.7074 0.6356 0.7074 0.6356 0.6356 0.7074 0.5330 0.5330 0.5279 0.5418 0.5231 0.5330 0.6356 0.6356 0.6356 0.6356 0.5418 0.5231 0.6356 0.5231 0.5330 0.6356 0.7074 0.5231 0.5231 0.5231 0.5231 0.5330 0.7074 0.7074 0.6356 0.5418 0.6356 0.6356 0.7074 0.5231 0.6356 0.7074 0.6356 0.5418 0.5418 0.5231 0.5418 0.5418 0.5330 0.6356 0.7074 0.5418 0.5330 0.5330 0.5231 0.6356 0.5418 0.5330 0.5279 0.5330 0.5330 0.7074 0.7074 0.7074 0.5231 0.5418 0.6356 0.5418 0.6356 0.5330 0.6356 0.5231 0.6356 0.5231 0.6356 0.5231 0.5231 0.5330 0.6356 0.5279 0.5231 0.5279 0.6356 0.6356 0.5418 0.5330 0.5231 0.7074 0.7074 0.5418 0.5231 0.5231 0.5330 0.5231 0.7074 0.5279 0.5279 0.5231 0.7074 0.5279 0.5231 0.5279 0.5231 0.5330 0.5231 0.5279 0.6356 0.5231 0.5279 0.5279 0.5418 0.5418 0.5418 0.6356 0.5231 0.7074 0.5330 0.7074 0.7074 0.5330 0.5418 0.5418 0.5418 0.7074 0.5279 0.5330 0.5231 0.5279 0.5279 0.6356 0.5231 0.6356 0.5330 0.7074 0.5330 0.5330 0.5330 0.7074 0.6356 0.5418 0.6356 0.5279 0.5279 0.5418 0.7074 0.5418 0.6356 0.5418 0.5418 0.5279 0.6356 0.5418 0.6356 0.6356 0.7074 0.5279 0.5330 0.5231 0.5231 0.5418 0.5418 0.5231 0.5418 0.5231 0.5231 0.5418 0.7074 0.6356 0.7074 0.5418 0.5418 0.6356 0.5418 0.5330 0.7074 0.6356 0.5231 0.5231 0.6356 0.5330 0.5330 0.5279 0.7074 0.5231 0.6356 0.5279 0.5279 0.6356 0.7074 0.6356 0.5279 0.5279 0.5279 0.6356 0.6356 0.5330 0.6356 0.5231 0.5279 0.5330 0.6356 0.6356 0.5330 0.5231 0.5279 0.7074 0.5231 0.6356 0.5418 0.6356 0.5330 0.5231 0.5279 0.7074 0.5279 0.5279 0.7074 0.5279 0.5330 0.5418 0.5330 0.5231 0.5279 0.5330 0.5279 0.6356 0.5279 0.5231 0.5231 0.7074 0.5279 0.7074 0.5279 0.5330 0.5231 0.6356 0.5231 0.5231 0.5330 0.5231 0.5279 0.5330 0.5279 0.5330 0.7074 0.5330 0.5231 0.5330 0.7074 0.7074 0.7074 0.5330 0.5279 0.6356 0.5231 0.6356 0.6356 0.6356 0.5279 0.5231 0.5279 0.5418 0.5330 0.6356 0.5279 0.6356 0.5418 0.5279 0.5279 0.6356 0.6356 0.5279 0.5231 0.5418 0.6356 0.5418 0.5330 0.5418 0.5279 0.5279 0.5279 0.5418 0.6356 0.5231 0.7074 0.7074 0.5330 0.5418 0.5418 0.5330 0.6356 0.6356 0.5330 0.5330 0.5330 0.5279 0.5418 0.6356 0.5231 0.5231 0.5279 0.5279 0.5279 0.5279 0.5279 0.7074 0.6356 0.5279 0.5279 0.5418 0.5418 0.7074 0.5279 0.5279 0.6356 0.5231 0.5418 0.6356 0.5279 0.5330 0.7074 0.5418 0.7074 0.5279 0.6356 0.5279 0.5418 0.6356 0.7074 0.7074 0.6356 0.7074 0.5231 0.5279 0.7074 0.5279 0.5330 0.5279 0.5279 0.6356 0.6356 0.5231 0.5279 0.5330 0.7074 0.5418 0.5330 0.6356 0.5279 0.7074 0.5330 0.5418 0.5330 0.5231 0.5231 0.5418 0.5330 0.5231 0.6356 0.5330 0.6356 0.5279 0.5231 0.6356 0.5418 0.5418 0.6356 0.5418 0.5231 0.5418 0.5231 0.6356 0.5279 0.5279 0.6356 0.6356 0.7074 0.5279 0.6356 0.5279 0.5231 0.5330 0.5279 0.6356 0.5231 0.6356 0.6356 0.5279 0.5279 0.5330 0.5418 0.5279 0.5279 0.7074 0.5418 0.5418 0.5330 0.5418 0.5418 0.7074 0.5418 0.5418 0.5231 0.6356 0.6356 0.5279 0.5418 0.5231 0.5279 0.5330 0.6356 0.6356 0.5418 0.6356 0.5330 0.7074 0.5231 0.6356 0.5231 0.6356 0.5418 0.5231 0.5279 0.6356 0.6356 0.6356 0.5279 0.5330 0.5330 0.5330 0.5418 0.5279 0.5330 0.5330 0.5330 0.5330 0.5330 0.7074 0.7074 0.5418 0.7074 0.7074 0.5231 0.5418 0.7074 0.7074 0.5330 0.7074 0.6356 0.5330 0.5279 0.5231 0.7074 0.7074 0.5418 0.5330 0.6356 0.5418 0.5418 0.5231 0.5418 0.5330 0.5279 0.5231 0.5279 0.5330 0.6356 0.5330 0.5279 0.5330 0.5330 0.6356 0.5279 0.6356 0.5279 0.7074 0.5279 0.5231 0.5231 0.5418 0.7074 0.7074 0.6356 0.5330 0.5279 0.5330 0.5231 0.5418 0.5330 0.5418 0.5231 0.5418 0.7074 0.5279 0.5330 0.6356 0.5231 0.5330 0.5330 0.7074 0.5231 0.5418 0.6356 0.5330 0.6356 0.5279 0.5231 0.5330 0.5418 0.7074 0.6356 0.5279 0.5330 0.5418 0.7074 0.5279 0.5330 0.6356 0.5279 0.5279 0.5418 0.7074 0.7074 0.6356 0.5231 0.5418 0.7074 0.7074 0.7074 0.5231 0.5279 0.5330 0.7074 0.5330 0.5330 0.5231 0.7074 0.6356 0.5418 0.6356 0.6356 0.6356 0.5279 0.5231 0.5330 0.5231 0.5418 0.7074 0.5231 0.5231 0.5279 0.5330 0.5418 0.5418 0.5279 0.7074 0.5418 0.6356 0.6356 0.6356 0.5279 0.5231 0.6356 0.5418 0.5330 0.7074 0.5330 0.5330 0.6356 0.5418 0.5231 0.5330 0.5231 0.6356 0.5231 0.5418 0.5330 0.5330 0.5330 0.5231 0.6356 0.5418 0.6356 0.6356 0.6356 0.5418 0.5330 0.5330 0.5418 0.7074 0.5330 0.5279 0.6356 0.5418 0.5330 0.5418 0.5231 0.6356 0.6356 0.6356 0.7074 0.5418 0.5418 0.5418 0.5330 0.5279 0.5418 0.5279 0.5418 0.5330 0.5330 0.5279 0.5330 0.5279 0.5418 0.5418 0.5418 0.5330 0.5279 0.5418 0.5279 0.7074 0.6356 0.6356 0.6356 0.5330 0.7074 0.5418 0.6356 0.5231 0.5418 0.5279 0.5418 0.5231 0.6356 0.7074 0.5231 0.5231 0.7074 0.5279 0.5418 0.5231 0.6356 0.5330 0.5231 0.5330 0.5418 0.5330 0.7074 0.7074 0.5279 0.5231 0.5279 0.6356 0.5231 0.5279 0.5279 0.5279 0.5330 0.5279 0.5231 0.6356 0.5231 0.7074 0.5330 0.5279 0.5330 0.5231 0.7074 0.5231 0.5279 0.7074 0.5279 0.5231 0.5418 0.6356 0.5330 0.5418 0.5231 0.5330 0.5231 0.5330 0.5231 0.5330 0.5418 0.6356 0.6356 0.5330 0.5330 0.5418 0.5279 0.5279 0.5231 0.5279 0.5279 0.6356 0.7074 0.5231 0.5231 0.5330 0.6356 0.5418 0.7074 0.7074 0.5279 0.5279 0.5418 0.7074 0.5231 0.5279 0.7074 0.5330 0.7074 0.5418 0.7074 0.5279 0.5231 0.5330 0.5418 0.7074 0.5418 0.5279 0.5231 0.5231 0.5418 0.5231 0.7074 0.5231 0.5231 0.7074 0.5279 0.5418 0.5418 0.5418 0.5231 0.5279 0.5279 0.6356 0.5231 0.5231 0.5231 0.5330 0.5330 0.5418 0.5279 0.5231 0.5279 0.5330 0.6356 0.5330 0.6356 0.5418 0.5231 0.6356 0.5231 0.5231 0.5330 0.5279 0.5279 0.7074 0.5418 0.5231 0.6356 0.7074 0.5330 0.5330 0.5330 0.5231 0.5231 0.5279 0.5231 0.5418 0.5418 0.6356 0.5418 0.5279 0.5418 0.7074 0.5418 0.5418 0.5231 0.5330 0.5231 0.5330 0.5418 0.6356 0.5279 0.5418 0.5418 0.7074 0.7074 0.6356 0.5231 0.5231 0.5279 0.5330 0.5231 0.7074 0.7074 0.5231 0.5418 0.6356 0.5279 0.6356 0.5330 0.5279 0.7074 0.7074 0.7074 0.6356 0.5330 0.5231 0.5330 0.5330 0.5418 0.5231 0.7074 0.5330 0.5279 0.7074 0.6356 0.5418 0.5231 0.5279 0.5330 0.6356 0.7074 0.7074 0.7074 0.5231 0.6356 0.7074 0.7074 0.5330 0.5330 0.5231 0.5418 0.5418 0.5279 0.5418 0.5418 0.5279 0.5279 0.5418 0.5418 0.5330 0.5418 0.5330 0.5231 0.6356 0.6356 0.5279 0.5418 0.7074 0.5418 0.6356 0.5231 0.5231 0.5231 0.5279 0.5231 0.7074 0.6356 0.7074 0.5279 0.5330 0.5418 0.5418 0.5330 0.5231 0.5279 0.5330 0.6356 0.7074 0.5418 0.5418 0.5279 0.5279 0.6356 0.6356 0.5231 0.5418 0.5418 0.5330 0.5418 0.7074 0.7074 0.6356 0.5231 0.5231 0.5231 0.6356 0.5418 0.5418 0.7074" HIT_INDICES="1982 2902 6204 6486 6731 6763 7426 7479 7538 7702 10131 11278 11576 12702 13110 13724 14142 14456 14763 14994 15639 16135 17284 17531 17567 17682 17938 18635 19112 19552 19577 20948 21155 21488 22329 22431 22668 23137 23398 23558 23586 24322 24678 25251 25657 25925 26014 26225 26700 27284 27901 28580 29405 41561" ES_PROFILE="-0.0335 -0.0490 0.1714 0.2997 0.3861 0.4724 0.5092 0.5547 0.5978 0.6356 0.6124 0.6074 0.6162 0.6086 0.6124 0.6120 0.6145 0.6183 0.6219 0.6266 0.6235 0.6226 0.6097 0.6118 0.6175 0.6218 0.6235 0.6173 0.6144 0.6120 0.6166 0.5977 0.5983 0.5966 0.5859 0.5877 0.5870 0.5822 0.5808 0.5810 0.5835 0.5736 0.5699 0.5624 0.5575 0.5547 0.5550 0.5531 0.5465 0.5377 0.5281 0.5170 0.5031 0.2975" RANK_AT_ES="7702.0000" RANK_SCORE_AT_ES="6.6052"/>
  <DTG RANKED_LIST="fpkm.rnk" TEMPLATE="sample.cls" GENESET="gene_sets.gmt#ATPASE_ACTIVITY__COUPLED_TO_TRANSMEMBRANE_MOVEMENT_OF_IONS__PHOSPHORYLATIVE_MECHANISM(GO:0015662)" ES="0.6500" NES="1.1047" NP="0.1410" FDR="0.3634" FWER="1.0000" RND_ES="0.7847 0.5184 0.5184 0.5345 0.5345 0.6500 0.5345 0.6500 0.5552 0.6500 0.7847 0.6500 0.6500 0.6500 0.5345 0.5552 0.5184 0.5184 0.5184 0.5147 0.5147 0.5184 0.6500 0.5184 0.5147 0.6500 0.6500 0.5147 0.5345 0.6500 0.5552 0.5345 0.7847 0.6500 0.7847 0.5147 0.6500 0.5345 0.5147 0.5147 0.5552 0.5552 0.5147 0.6500 0.5552 0.6500 0.5147 0.5184 0.6500 0.5552 0.6500 0.7847 0.5345 0.5147 0.5184 0.6500 0.6500 0.5147 0.5184 0.5345 0.5345 0.6500 0.5147 0.7847 0.5147 0.5345 0.7847 0.5184 0.5552 0.7847 0.5147 0.5345 0.5552 0.6500 0.6500 0.5184 0.7847 0.7847 0.5345 0.5345 0.5552 0.6500 0.5184 0.5184 0.5147 0.7847 0.5147 0.5147 0.5147 0.5552 0.7847 0.5345 0.7847 0.5345 0.5552 0.6500 0.5147 0.5184 0.7847 0.5552 0.5552 0.6500 0.5184 0.7847 0.5345 0.7847 0.5552 0.6500 0.5184 0.7847 0.6500 0.7847 0.6500 0.6500 0.7847 0.5345 0.5345 0.5184 0.5552 0.5147 0.5345 0.6500 0.6500 0.6500 0.6500 0.5552 0.5147 0.6500 0.5147 0.5345 0.6500 0.7847 0.5147 0.5147 0.5147 0.5147 0.5345 0.7847 0.7847 0.6500 0.5552 0.6500 0.6500 0.7847 0.5147 0.6500 0.7847 0.6500 0.5552 0.5552 0.5147 0.5552 0.5552 0.5345 0.6500 0.7847 0.5552 0.5345 0.5345 0.5147 0.6500 0.5552 0.5345 0.5184 0.5345 0.5345 0.7847 0.7847 0.7847 0.5147 0.5552 0.6500 0.5552 0.6500 0.5345 0.6500 0.5147 0.6500 0.5147 0.6500 0.5147 0.5147 0.5345 0.6500 0.5184 0.5147 0.5184 0.6500 0.6500 0.5552 0.5345 0.5147 0.7847 0.7847 0.5552 0.5147 0.5147 0.5345 0.5147 0.7847 0.5184 0.5184 0.5147 0.7847 0.5184 0.5147 0.5184 0.5147 0.5345 0.5147 0.5184 0.6500 0.5147 0.5184 0.5184 0.5552 0.5552 0.5552 0.6500 0.5147 0.7847 0.5345 0.7847 0.7847 0.5345 0.5552 0.5552 0.5552 0.7847 0.5184 0.5345 0.5147 0.5184 0.5184 0.6500 0.5147 0.6500 0.5345 0.7847 0.5345 0.5345 0.5345 0.7847 0.6500 0.5552 0.6500 0.5184 0.5184 0.5552 0.7847 0.5552 0.6500 0.5552 0.5552 0.5184 0.6500 0.5552 0.6500 0.6500 0.7847 0.5184 0.5345 0.5147 0.5147 0.5552 0.5552 0.5147 0.5552 0.5147 0.5147 0.5552 0.7847 0.6500 0.7847 0.5552 0.5552 0.6500 0.5552 0.5345 0.7847 0.6500 0.5147 0.5147 0.6500 0.5345 0.5345 0.5184 0.7847 0.5147 0.6500 0.5184 0.5184 0.6500 0.7847 0.6500 0.5184 0.5184 0.5184 0.6500 0.6500 0.5345 0.6500 0.5147 0.5184 0.5345 0.6500 0.6500 0.5345 0.5147 0.5184 0.7847 0.5147 0.6500 0.5552 0.6500 0.5345 0.5147 0.5184 0.7847 0.5184 0.5184 0.7847 0.5184 0.5345 0.5552 0.5345 0.5147 0.5184 0.5345 0.5184 0.6500 0.5184 0.5147 0.5147 0.7847 0.5184 0.7847 0.5184 0.5345 0.5147 0.6500 0.5147 0.5147 0.5345 0.5147 0.5184 0.5345 0.5184 0.5345 0.7847 0.5345 0.5147 0.5345 0.7847 0.7847 0.7847 0.5345 0.5184 0.6500 0.5147 0.6500 0.6500 0.6500 0.5184 0.5147 0.5184 0.5552 0.5345 0.6500 0.5184 0.6500 0.5552 0.5184 0.5184 0.6500 0.6500 0.5184 0.5147 0.5552 0.6500 0.5552 0.5345 0.5552 0.5184 0.5184 0.5184 0.5552 0.6500 0.5147 0.7847 0.7847 0.5345 0.5552 0.5552 0.5345 0.6500 0.6500 0.5345 0.5345 0.5345 0.5184 0.5552 0.6500 0.5147 0.5147 0.5184 0.5184 0.5184 0.5184 0.5184 0.7847 0.6500 0.5184 0.5184 0.5552 0.5552 0.7847 0.5184 0.5184 0.6500 0.5147 0.5552 0.6500 0.5184 0.5345 0.7847 0.5552 0.7847 0.5184 0.6500 0.5184 0.5552 0.6500 0.7847 0.7847 0.6500 0.7847 0.5147 0.5184 0.7847 0.5184 0.5345 0.5184 0.5184 0.6500 0.6500 0.5147 0.5184 0.5345 0.7847 0.5552 0.5345 0.6500 0.5184 0.7847 0.5345 0.5552 0.5345 0.5147 0.5147 0.5552 0.5345 0.5147 0.6500 0.5345 0.6500 0.5184 0.5147 0.6500 0.5552 0.5552 0.6500 0.5552 0.5147 0.5552 0.5147 0.6500 0.5184 0.5184 0.6500 0.6500 0.7847 0.5184 0.6500 0.5184 0.5147 0.5345 0.5184 0.6500 0.5147 0.6500 0.6500 0.5184 0.5184 0.5345 0.5552 0.5184 0.5184 0.7847 0.5552 0.5552 0.5345 0.5552 0.5552 0.7847 0.5552 0.5552 0.5147 0.6500 0.6500 0.5184 0.5552 0.5147 0.5184 0.5345 0.6500 0.6500 0.5552 0.6500 0.5345 0.7847 0.5147 0.6500 0.5147 0.6500 0.5552 0.5147 0.5184 0.6500 0.6500 0.6500 0.5184 0.5345 0.5345 0.5345 0.5552 0.5184 0.5345 0.5345 0.5345 0.5345 0.5345 0.7847 0.7847 0.5552 0.7847 0.7847 0.5147 0.5552 0.7847 0.7847 0.5345 0.7847 0.6500 0.5345 0.5184 0.5147 0.7847 0.7847 0.5552 0.5345 0.6500 0.5552 0.5552 0.5147 0.5552 0.5345 0.5184 0.5147 0.5184 0.5345 0.6500 0.5345 0.5184 0.5345 0.5345 0.6500 0.5184 0.6500 0.5184 0.7847 0.5184 0.5147 0.5147 0.5552 0.7847 0.7847 0.6500 0.5345 0.5184 0.5345 0.5147 0.5552 0.5345 0.5552 0.5147 0.5552 0.7847 0.5184 0.5345 0.6500 0.5147 0.5345 0.5345 0.7847 0.5147 0.5552 0.6500 0.5345 0.6500 0.5184 0.5147 0.5345 0.5552 0.7847 0.6500 0.5184 0.5345 0.5552 0.7847 0.5184 0.5345 0.6500 0.5184 0.5184 0.5552 0.7847 0.7847 0.6500 0.5147 0.5552 0.7847 0.7847 0.7847 0.5147 0.5184 0.5345 0.7847 0.5345 0.5345 0.5147 0.7847 0.6500 0.5552 0.6500 0.6500 0.6500 0.5184 0.5147 0.5345 0.5147 0.5552 0.7847 0.5147 0.5147 0.5184 0.5345 0.5552 0.5552 0.5184 0.7847 0.5552 0.6500 0.6500 0.6500 0.5184 0.5147 0.6500 0.5552 0.5345 0.7847 0.5345 0.5345 0.6500 0.5552 0.5147 0.5345 0.5147 0.6500 0.5147 0.5552 0.5345 0.5345 0.5345 0.5147 0.6500 0.5552 0.6500 0.6500 0.6500 0.5552 0.5345 0.5345 0.5552 0.7847 0.5345 0.5184 0.6500 0.5552 0.5345 0.5552 0.5147 0.6500 0.6500 0.6500 0.7847 0.5552 0.5552 0.5552 0.5345 0.5184 0.5552 0.5184 0.5552 0.5345 0.5345 0.5184 0.5345 0.5184 0.5552 0.5552 0.5552 0.5345 0.5184 0.5552 0.5184 0.7847 0.6500 0.6500 0.6500 0.5345 0.7847 0.5552 0.6500 0.5147 0.5552 0.5184 0.5552 0.5147 0.6500 0.7847 0.5147 0.5147 0.7847 0.5184 0.5552 0.5147 0.6500 0.5345 0.5147 0.5345 0.5552 0.5345 0.7847 0.7847 0.5184 0.5147 0.5184 0.6500 0.5147 0.5184 0.5184 0.5184 0.5345 0.5184 0.5147 0.6500 0.5147 0.7847 0.5345 0.5184 0.5345 0.5147 0.7847 0.5147 0.5184 0.7847 0.5184 0.5147 0.5552 0.6500 0.5345 0.5552 0.5147 0.5345 0.5147 0.5345 0.5147 0.5345 0.5552 0.6500 0.6500 0.5345 0.5345 0.5552 0.5184 0.5184 0.5147 0.5184 0.5184 0.6500 0.7847 0.5147 0.5147 0.5345 0.6500 0.5552 0.7847 0.7847 0.5184 0.5184 0.5552 0.7847 0.5147 0.5184 0.7847 0.5345 0.7847 0.5552 0.7847 0.5184 0.5147 0.5345 0.5552 0.7847 0.5552 0.5184 0.5147 0.5147 0.5552 0.5147 0.7847 0.5147 0.5147 0.7847 0.5184 0.5552 0.5552 0.5552 0.5147 0.5184 0.5184 0.6500 0.5147 0.5147 0.5147 0.5345 0.5345 0.5552 0.5184 0.5147 0.5184 0.5345 0.6500 0.5345 0.6500 0.5552 0.5147 0.6500 0.5147 0.5147 0.5345 0.5184 0.5184 0.7847 0.5552 0.5147 0.6500 0.7847 0.5345 0.5345 0.5345 0.5147 0.5147 0.5184 0.5147 0.5552 0.5552 0.6500 0.5552 0.5184 0.5552 0.7847 0.5552 0.5552 0.5147 0.5345 0.5147 0.5345 0.5552 0.6500 0.5184 0.5552 0.5552 0.7847 0.7847 0.6500 0.5147 0.5147 0.5184 0.5345 0.5147 0.7847 0.7847 0.5147 0.5552 0.6500 0.5184 0.6500 0.5345 0.5184 0.7847 0.7847 0.7847 0.6500 0.5345 0.5147 0.5345 0.5345 0.5552 0.5147 0.7847 0.5345 0.5184 0.7847 0.6500 0.5552 0.5147 0.5184 0.5345 0.6500 0.7847 0.7847 0.7847 0.5147 0.6500 0.7847 0.7847 0.5345 0.5345 0.5147 0.5552 0.5552 0.5184 0.5552 0.5552 0.5184 0.5184 0.5552 0.5552 0.5345 0.5552 0.5345 0.5147 0.6500 0.6500 0.5184 0.5552 0.7847 0.5552 0.6500 0.5147 0.5147 0.5147 0.5184 0.5147 0.7847 0.6500 0.7847 0.5184 0.5345 0.5552 0.5552 0.5345 0.5147 0.5184 0.5345 0.6500 0.7847 0.5552 0.5552 0.5184 0.5184 0.6500 0.6500 0.5147 0.5552 0.5552 0.5345 0.5552 0.7847 0.7847 0.6500 0.5147 0.5147 0.5147 0.6500 0.5552 0.5552 0.7847" HIT_INDICES="1983 3222 5452 5786 6369 6432 6964 7447 8155 9502 10309 11400 12090 13323 13571 15375 15641 15839 16226 16848 17517 18171 20879 21200 22943 23227 23371 23569 24101 24690 26692 27478 28262 29314 29422 40070 44460" ES_PROFILE="-0.0335 -0.0543 -0.0919 -0.0975 0.1552 0.3889 0.4942 0.5615 0.6015 0.6117 0.6253 0.6293 0.6376 0.6334 0.6452 0.6276 0.6356 0.6445 0.6496 0.6500 0.6488 0.6470 0.6080 0.6091 0.5848 0.5849 0.5872 0.5885 0.5837 0.5775 0.5459 0.5342 0.5219 0.5043 0.5025 0.3225 0.2483" RANK_AT_ES="16848.0000" RANK_SCORE_AT_ES="1.1211"/>
  <DTG RANKED_LIST="fpkm.rnk" TEMPLATE="sample.cls" GENESET="gene_sets.gmt#NEGATIVE_REGULATION_OF_CELLULAR_PROTEIN_CATABOLIC_PROCESS(GO:1903363)" ES="0.6339" NES="1.1047" NP="0.1410" FDR="0.3634" FWER="1.0000" RND_ES="0.6944 0.5286 0.5286 0.5393 0.5393 0.6339 0.5393 0.6339 0.5350 0.6339 0.6944 0.6339 0.6339 0.6339 0.5393 0.5350 0.5286 0.5286 0.5286 0.5261 0.5261 0.5286 0.6339 0.5286 0.5261 0.6339 0.6339 0.5261 0.5393 0.6339 0.5350 0.5393 0.6944 0.6339 0.6944 0.5261 0.6339 0.5393 0.5261 0.5261 0.5350 0.5350 0.5261 0.6339 0.5350 0.6339 0.5261 0.5286 0.6339 0.5350 0.6339 0.6944 0.5393 0.5261 0.5286 0.6339 0.6339 0.5261 0.5286 0.5393 0.5393 0.6339 0.5261 0.6944 0.5261 0.5393 0.6944 0.5286 0.5350 0.6944 0.5261 0.5393 0.5350 0.6339 0.6339 0.5286 0.6944 0.6944 0.5393 0.5393 0.5350 0.6339 0.5286 0.5286 0.5261 0.6944 0.5261 0.5261 0.5261 0.5350 0.6944 0.5393 0.6944 0.5393 0.5350 0.6339 0.5261 0.5286 0.6944 0.5350 0.5350 0.6339 0.5286 0.6944 0.5393 0.6944 0.5350 0.6339 0.5286 0.6944 0.6339 0.6944 0.6339 0.6339 0.6944 0.5393 0.5393 0.5286 0.5350 0.5261 0.5393 0.6339 0.6339 0.6339 0.6339 0.5350 0.5261 0.6339 0.5261 0.5393 0.6339 0.6944 0.5261 0.5261 0.5261 0.5261 0.5393 0.6944 0.6944 0.6339 0.5350 0.6339 0.6339 0.6944 0.5261 0.6339 0.6944 0.6339 0.5350 0.5350 0.5261 0.5350 0.5350 0.5393 0.6339 0.6944 0.5350 0.5393 0.5393 0.5261 0.6339 0.5350 0.5393 0.5286 0.5393 0.5393 0.6944 0.6944 0.6944 0.5261 0.5350 0.6339 0.5350 0.6339 0.5393 0.6339 0.5261 0.6339 0.5261 0.6339 0.5261 0.5261 0.5393 0.6339 0.5286 0.5261 0.5286 0.6339 0.6339 0.5350 0.5393 0.5261 0.6944 0.6944 0.5350 0.5261 0.5261 0.5393 0.5261 0.6944 0.5286 0.5286 0.5261 0.6944 0.5286 0.5261 0.5286 0.5261 0.5393 0.5261 0.5286 0.6339 0.5261 0.5286 0.5286 0.5350 0.5350 0.5350 0.6339 0.5261 0.6944 0.5393 0.6944 0.6944 0.5393 0.5350 0.5350 0.5350 0.6944 0.5286 0.5393 0.5261 0.5286 0.5286 0.6339 0.5261 0.6339 0.5393 0.6944 0.5393 0.5393 0.5393 0.6944 0.6339 0.5350 0.6339 0.5286 0.5286 0.5350 0.6944 0.5350 0.6339 0.5350 0.5350 0.5286 0.6339 0.5350 0.6339 0.6339 0.6944 0.5286 0.5393 0.5261 0.5261 0.5350 0.5350 0.5261 0.5350 0.5261 0.5261 0.5350 0.6944 0.6339 0.6944 0.5350 0.5350 0.6339 0.5350 0.5393 0.6944 0.6339 0.5261 0.5261 0.6339 0.5393 0.5393 0.5286 0.6944 0.5261 0.6339 0.5286 0.5286 0.6339 0.6944 0.6339 0.5286 0.5286 0.5286 0.6339 0.6339 0.5393 0.6339 0.5261 0.5286 0.5393 0.6339 0.6339 0.5393 0.5261 0.5286 0.6944 0.5261 0.6339 0.5350 0.6339 0.5393 0.5261 0.5286 0.6944 0.5286 0.5286 0.6944 0.5286 0.5393 0.5350 0.5393 0.5261 0.5286 0.5393 0.5286 0.6339 0.5286 0.5261 0.5261 0.6944 0.5286 0.6944 0.5286 0.5393 0.5261 0.6339 0.5261 0.5261 0.5393 0.5261 0.5286 0.5393 0.5286 0.5393 0.6944 0.5393 0.5261 0.5393 0.6944 0.6944 0.6944 0.5393 0.5286 0.6339 0.5261 0.6339 0.6339 0.6339 0.5286 0.5261 0.5286 0.5350 0.5393 0.6339 0.5286 0.6339 0.5350 0.5286 0.5286 0.6339 0.6339 0.5286 0.5261 0.5350 0.6339 0.5350 0.5393 0.5350 0.5286 0.5286 0.5286 0.5350 0.6339 0.5261 0.6944 0.6944 0.5393 0.5350 0.5350 0.5393 0.6339 0.6339 0.5393 0.5393 0.5393 0.5286 0.5350 0.6339 0.5261 0.5261 0.5286 0.5286 0.5286 0.5286 0.5286 0.6944 0.6339 0.5286 0.5286 0.5350 0.5350 0.6944 0.5286 0.5286 0.6339 0.5261 0.5350 0.6339 0.5286 0.5393 0.6944 0.5350 0.6944 0.5286 0.6339 0.5286 0.5350 0.6339 0.6944 0.6944 0.6339 0.6944 0.5261 0.5286 0.6944 0.5286 0.5393 0.5286 0.5286 0.6339 0.6339 0.5261 0.5286 0.5393 0.6944 0.5350 0.5393 0.6339 0.5286 0.6944 0.5393 0.5350 0.5393 0.5261 0.5261 0.5350 0.5393 0.5261 0.6339 0.5393 0.6339 0.5286 0.5261 0.6339 0.5350 0.5350 0.6339 0.5350 0.5261 0.5350 0.5261 0.6339 0.5286 0.5286 0.6339 0.6339 0.6944 0.5286 0.6339 0.5286 0.5261 0.5393 0.5286 0.6339 0.5261 0.6339 0.6339 0.5286 0.5286 0.5393 0.5350 0.5286 0.5286 0.6944 0.5350 0.5350 0.5393 0.5350 0.5350 0.6944 0.5350 0.5350 0.5261 0.6339 0.6339 0.5286 0.5350 0.5261 0.5286 0.5393 0.6339 0.6339 0.5350 0.6339 0.5393 0.6944 0.5261 0.6339 0.5261 0.6339 0.5350 0.5261 0.5286 0.6339 0.6339 0.6339 0.5286 0.5393 0.5393 0.5393 0.5350 0.5286 0.5393 0.5393 0.5393 0.5393 0.5393 0.6944 0.6944 0.5350 0.6944 0.6944 0.5261 0.5350 0.6944 0.6944 0.5393 0.6944 0.6339 0.5393 0.5286 0.5261 0.6944 0.6944 0.5350 0.5393 0.6339 0.5350 0.5350 0.5261 0.5350 0.5393 0.5286 0.5261 0.5286 0.5393 0.6339 0.5393 0.5286 0.5393 0.5393 0.6339 0.5286 0.6339 0.5286 0.6944 0.5286 0.5261 0.5261 0.5350 0.6944 0.6944 0.6339 0.5393 0.5286 0.5393 0.5261 0.5350 0.5393 0.5350 0.5261 0.5350 0.6944 0.5286 0.5393 0.6339 0.5261 0.5393 0.5393 0.6944 0.5261 0.5350 0.6339 0.5393 0.6339 0.5286 0.5261 0.5393 0.5350 0.6944 0.6339 0.5286 0.5393 0.5350 0.6944 0.5286 0.5393 0.6339 0.5286 0.5286 0.5350 0.6944 0.6944 0.6339 0.5261 0.5350 0.6944 0.6944 0.6944 0.5261 0.5286 0.5393 0.6944 0.5393 0.5393 0.5261 0.6944 0.6339 0.5350 0.6339 0.6339 0.6339 0.5286 0.5261 0.5393 0.5261 0.5350 0.6944 0.5261 0.5261 0.5286 0.5393 0.5350 0.5350 0.5286 0.6944 0.5350 0.6339 0.6339 0.6339 0.5286 0.5261 0.6339 0.5350 0.5393 0.6944 0.5393 0.5393 0.6339 0.5350 0.5261 0.5393 0.5261 0.6339 0.5261 0.5350 0.5393 0.5393 0.5393 0.5261 0.6339 0.5350 0.6339 0.6339 0.6339 0.5350 0.5393 0.5393 0.5350 0.6944 0.5393 0.5286 0.6339 0.5350 0.5393 0.5350 0.5261 0.6339 0.6339 0.6339 0.6944 0.5350 0.5350 0.5350 0.5393 0.5286 0.5350 0.5286 0.5350 0.5393 0.5393 0.5286 0.5393 0.5286 0.5350 0.5350 0.5350 0.5393 0.5286 0.5350 0.5286 0.6944 0.6339 0.6339 0.6339 0.5393 0.6944 0.5350 0.6339 0.5261 0.5350 0.5286 0.5350 0.5261 0.6339 0.6944 0.5261 0.5261 0.6944 0.5286 0.5350 0.5261 0.6339 0.5393 0.5261 0.5393 0.5350 0.5393 0.6944 0.6944 0.5286 0.5261 0.5286 0.6339 0.5261 0.5286 0.5286 0.5286 0.5393 0.5286 0.5261 0.6339 0.5261 0.6944 0.5393 0.5286 0.5393 0.5261 0.6944 0.5261 0.5286 0.6944 0.5286 0.5261 0.5350 0.6339 0.5393 0.5350 0.5261 0.5393 0.5261 0.5393 0.5261 0.5393 0.5350 0.6339 0.6339 0.5393 0.5393 0.5350 0.5286 0.5286 0.5261 0.5286 0.5286 0.6339 0.6944 0.5261 0.5261 0.5393 0.6339 0.5350 0.6944 0.6944 0.5286 0.5286 0.5350 0.6944 0.5261 0.5286 0.6944 0.5393 0.6944 0.5350 0.6944 0.5286 0.5261 0.5393 0.5350 0.6944 0.5350 0.5286 0.5261 0.5261 0.5350 0.5261 0.6944 0.5261 0.5261 0.6944 0.5286 0.5350 0.5350 0.5350 0.5261 0.5286 0.5286 0.6339 0.5261 0.5261 0.5261 0.5393 0.5393 0.5350 0.5286 0.5261 0.5286 0.5393 0.6339 0.5393 0.6339 0.5350 0.5261 0.6339 0.5261 0.5261 0.5393 0.5286 0.5286 0.6944 0.5350 0.5261 0.6339 0.6944 0.5393 0.5393 0.5393 0.5261 0.5261 0.5286 0.5261 0.5350 0.5350 0.6339 0.5350 0.5286 0.5350 0.6944 0.5350 0.5350 0.5261 0.5393 0.5261 0.5393 0.5350 0.6339 0.5286 0.5350 0.5350 0.6944 0.6944 0.6339 0.5261 0.5261 0.5286 0.5393 0.5261 0.6944 0.6944 0.5261 0.5350 0.6339 0.5286 0.6339 0.5393 0.5286 0.6944 0.6944 0.6944 0.6339 0.5393 0.5261 0.5393 0.5393 0.5350 0.5261 0.6944 0.5393 0.5286 0.6944 0.6339 0.5350 0.5261 0.5286 0.5393 0.6339 0.6944 0.6944 0.6944 0.5261 0.6339 0.6944 0.6944 0.5393 0.5393 0.5261 0.5350 0.5350 0.5286 0.5350 0.5350 0.5286 0.5286 0.5350 0.5350 0.5393 0.5350 0.5393 0.5261 0.6339 0.6339 0.5286 0.5350 0.6944 0.5350 0.6339 0.5261 0.5261 0.5261 0.5286 0.5261 0.6944 0.6339 0.6944 0.5286 0.5393 0.5350 0.5350 0.5393 0.5261 0.5286 0.5393 0.6339 0.6944 0.5350 0.5350 0.5286 0.5286 0.6339 0.6339 0.5261 0.5350 0.5350 0.5393 0.5350 0.6944 0.6944 0.6339 0.5261 0.5261 0.5261 0.6339 0.5350 0.5350 0.6944" HIT_INDICES="572 1829 4570 5999 6154 8483 10469 11241 11520 11728 11976 12188 12195 12489 13373 13762 13995 14019 14185 14703 15080 15844 15864 15903 16016 16266 16354 16549 16634 16833 17051 17328 17613 17767 17788 17938 18009 18038 18043 18542 19013 19239 19733 19759 19800 19931 20085 20585 20744 20906 21439 21505 22280 22939 23496 23569 23660 24639 25299 25645 26213 26415 26439 26798 27588 28524 29153 29208 29438 34265 36499 53424" ES_PROFILE="-0.0096 -0.0309 -0.0772 0.3945 0.6163 0.5961 0.5737 0.5704 0.5750 0.5805 0.5850 0.5897 0.5979 0.6009 0.5930 0.5931 0.5956 0.6017 0.6053 0.6025 0.6018 0.5941 0.5989 0.6034 0.6065 0.6072 0.6107 0.6122 0.6155 0.6168 0.6176 0.6173 0.6167 0.6183 0.6221 0.6236 0.6264 0.6299 0.6339 0.6292 0.6248 0.6244 0.6194 0.6222 0.6248 0.6259 0.6264 0.6210 0.6213 0.6214 0.6151 0.6166 0.6059 0.5969 0.5895 0.5902 0.5906 0.5757 0.5660 0.5614 0.5529 0.5506 0.5512 0.5461 0.5334 0.5178 0.5073 0.5065 0.5026 0.4210 0.3832 0.0967" RANK_AT_ES="18043.0000" RANK_SCORE_AT_ES="0.9680"/>
  <DTG RANKED_LIST="fpkm.rnk" TEMPLATE="sample.cls" GENESET="gene_sets.gmt#MICROTUBULE_ORGANIZING_CENTER_ORGANIZATION(GO:0031023)" ES="0.6218" NES="1.1048" NP="0.0000" FDR="0.3635" FWER="1.0000" RND_ES="0.6052 0.5504 0.5504 0.5364 0.5364 0.6218 0.5364 0.6218 0.5286 0.6218 0.6052 0.6218 0.6218 0.6218 0.5364 0.5286 0.5504 0.5504 0.5504 0.5364 0.5364 0.5504 0.6218 0.5504 0.5364 0.6218 0.6218 0.5364 0.5364 0.6218 0.5286 0.5364 0.6052 0.6218 0.6052 0.5364 0.6218 0.5364 0.5364 0.5364 0.5286 0.5286 0.5364 0.6218 0.5286 0.6218 0.5364 0.5504 0.6218 0.5286 0.6218 0.6052 0.5364 0.5364 0.5504 0.6218 0.6218 0.5364 0.5504 0.5364 0.5364 0.6218 0.5364 0.6052 0.5364 0.5364 0.6052 0.5504 0.5286 0.6052 0.5364 0.5364 0.5286 0.6218 0.6218 0.5504 0.6052 0.6052 0.5364 0.5364 0.5286 0.6218 0.5504 0.5504 0.5364 0.6052 0.5364 0.5364 0.5364 0.5286 0.6052 0.5364 0.6052 0.5364 0.5286 0.6218 0.5364 0.5504 0.6052 0.5286 0.5286 0.6218 0.5504 0.6052 0.5364 0.6052 0.5286 0.6218 0.5504 0.6052 0.6218 0.6052 0.6218 0.6218 0.6052 0.5364 0.5364 0.5504 0.5286 0.5364 0.5364 0.6218 0.6218 0.6218 0.6218 0.5286 0.5364 0.6218 0.5364 0.5364 0.6218 0.6052 0.5364 0.5364 0.5364 0.5364 0.5364 0.6052 0.6052 0.6218 0.5286 0.6218 0.6218 0.6052 0.5364 0.6218 0.6052 0.6218 0.5286 0.5286 0.5364 0.5286 0.5286 0.5364 0.6218 0.6052 0.5286 0.5364 0.5364 0.5364 0.6218 0.5286 0.5364 0.5504 0.5364 0.5364 0.6052 0.6052 0.6052 0.5364 0.5286 0.6218 0.5286 0.6218 0.5364 0.6218 0.5364 0.6218 0.5364 0.6218 0.5364 0.5364 0.5364 0.6218 0.5504 0.5364 0.5504 0.6218 0.6218 0.5286 0.5364 0.5364 0.6052 0.6052 0.5286 0.5364 0.5364 0.5364 0.5364 0.6052 0.5504 0.5504 0.5364 0.6052 0.5504 0.5364 0.5504 0.5364 0.5364 0.5364 0.5504 0.6218 0.5364 0.5504 0.5504 0.5286 0.5286 0.5286 0.6218 0.5364 0.6052 0.5364 0.6052 0.6052 0.5364 0.5286 0.5286 0.5286 0.6052 0.5504 0.5364 0.5364 0.5504 0.5504 0.6218 0.5364 0.6218 0.5364 0.6052 0.5364 0.5364 0.5364 0.6052 0.6218 0.5286 0.6218 0.5504 0.5504 0.5286 0.6052 0.5286 0.6218 0.5286 0.5286 0.5504 0.6218 0.5286 0.6218 0.6218 0.6052 0.5504 0.5364 0.5364 0.5364 0.5286 0.5286 0.5364 0.5286 0.5364 0.5364 0.5286 0.6052 0.6218 0.6052 0.5286 0.5286 0.6218 0.5286 0.5364 0.6052 0.6218 0.5364 0.5364 0.6218 0.5364 0.5364 0.5504 0.6052 0.5364 0.6218 0.5504 0.5504 0.6218 0.6052 0.6218 0.5504 0.5504 0.5504 0.6218 0.6218 0.5364 0.6218 0.5364 0.5504 0.5364 0.6218 0.6218 0.5364 0.5364 0.5504 0.6052 0.5364 0.6218 0.5286 0.6218 0.5364 0.5364 0.5504 0.6052 0.5504 0.5504 0.6052 0.5504 0.5364 0.5286 0.5364 0.5364 0.5504 0.5364 0.5504 0.6218 0.5504 0.5364 0.5364 0.6052 0.5504 0.6052 0.5504 0.5364 0.5364 0.6218 0.5364 0.5364 0.5364 0.5364 0.5504 0.5364 0.5504 0.5364 0.6052 0.5364 0.5364 0.5364 0.6052 0.6052 0.6052 0.5364 0.5504 0.6218 0.5364 0.6218 0.6218 0.6218 0.5504 0.5364 0.5504 0.5286 0.5364 0.6218 0.5504 0.6218 0.5286 0.5504 0.5504 0.6218 0.6218 0.5504 0.5364 0.5286 0.6218 0.5286 0.5364 0.5286 0.5504 0.5504 0.5504 0.5286 0.6218 0.5364 0.6052 0.6052 0.5364 0.5286 0.5286 0.5364 0.6218 0.6218 0.5364 0.5364 0.5364 0.5504 0.5286 0.6218 0.5364 0.5364 0.5504 0.5504 0.5504 0.5504 0.5504 0.6052 0.6218 0.5504 0.5504 0.5286 0.5286 0.6052 0.5504 0.5504 0.6218 0.5364 0.5286 0.6218 0.5504 0.5364 0.6052 0.5286 0.6052 0.5504 0.6218 0.5504 0.5286 0.6218 0.6052 0.6052 0.6218 0.6052 0.5364 0.5504 0.6052 0.5504 0.5364 0.5504 0.5504 0.6218 0.6218 0.5364 0.5504 0.5364 0.6052 0.5286 0.5364 0.6218 0.5504 0.6052 0.5364 0.5286 0.5364 0.5364 0.5364 0.5286 0.5364 0.5364 0.6218 0.5364 0.6218 0.5504 0.5364 0.6218 0.5286 0.5286 0.6218 0.5286 0.5364 0.5286 0.5364 0.6218 0.5504 0.5504 0.6218 0.6218 0.6052 0.5504 0.6218 0.5504 0.5364 0.5364 0.5504 0.6218 0.5364 0.6218 0.6218 0.5504 0.5504 0.5364 0.5286 0.5504 0.5504 0.6052 0.5286 0.5286 0.5364 0.5286 0.5286 0.6052 0.5286 0.5286 0.5364 0.6218 0.6218 0.5504 0.5286 0.5364 0.5504 0.5364 0.6218 0.6218 0.5286 0.6218 0.5364 0.6052 0.5364 0.6218 0.5364 0.6218 0.5286 0.5364 0.5504 0.6218 0.6218 0.6218 0.5504 0.5364 0.5364 0.5364 0.5286 0.5504 0.5364 0.5364 0.5364 0.5364 0.5364 0.6052 0.6052 0.5286 0.6052 0.6052 0.5364 0.5286 0.6052 0.6052 0.5364 0.6052 0.6218 0.5364 0.5504 0.5364 0.6052 0.6052 0.5286 0.5364 0.6218 0.5286 0.5286 0.5364 0.5286 0.5364 0.5504 0.5364 0.5504 0.5364 0.6218 0.5364 0.5504 0.5364 0.5364 0.6218 0.5504 0.6218 0.5504 0.6052 0.5504 0.5364 0.5364 0.5286 0.6052 0.6052 0.6218 0.5364 0.5504 0.5364 0.5364 0.5286 0.5364 0.5286 0.5364 0.5286 0.6052 0.5504 0.5364 0.6218 0.5364 0.5364 0.5364 0.6052 0.5364 0.5286 0.6218 0.5364 0.6218 0.5504 0.5364 0.5364 0.5286 0.6052 0.6218 0.5504 0.5364 0.5286 0.6052 0.5504 0.5364 0.6218 0.5504 0.5504 0.5286 0.6052 0.6052 0.6218 0.5364 0.5286 0.6052 0.6052 0.6052 0.5364 0.5504 0.5364 0.6052 0.5364 0.5364 0.5364 0.6052 0.6218 0.5286 0.6218 0.6218 0.6218 0.5504 0.5364 0.5364 0.5364 0.5286 0.6052 0.5364 0.5364 0.5504 0.5364 0.5286 0.5286 0.5504 0.6052 0.5286 0.6218 0.6218 0.6218 0.5504 0.5364 0.6218 0.5286 0.5364 0.6052 0.5364 0.5364 0.6218 0.5286 0.5364 0.5364 0.5364 0.6218 0.5364 0.5286 0.5364 0.5364 0.5364 0.5364 0.6218 0.5286 0.6218 0.6218 0.6218 0.5286 0.5364 0.5364 0.5286 0.6052 0.5364 0.5504 0.6218 0.5286 0.5364 0.5286 0.5364 0.6218 0.6218 0.6218 0.6052 0.5286 0.5286 0.5286 0.5364 0.5504 0.5286 0.5504 0.5286 0.5364 0.5364 0.5504 0.5364 0.5504 0.5286 0.5286 0.5286 0.5364 0.5504 0.5286 0.5504 0.6052 0.6218 0.6218 0.6218 0.5364 0.6052 0.5286 0.6218 0.5364 0.5286 0.5504 0.5286 0.5364 0.6218 0.6052 0.5364 0.5364 0.6052 0.5504 0.5286 0.5364 0.6218 0.5364 0.5364 0.5364 0.5286 0.5364 0.6052 0.6052 0.5504 0.5364 0.5504 0.6218 0.5364 0.5504 0.5504 0.5504 0.5364 0.5504 0.5364 0.6218 0.5364 0.6052 0.5364 0.5504 0.5364 0.5364 0.6052 0.5364 0.5504 0.6052 0.5504 0.5364 0.5286 0.6218 0.5364 0.5286 0.5364 0.5364 0.5364 0.5364 0.5364 0.5364 0.5286 0.6218 0.6218 0.5364 0.5364 0.5286 0.5504 0.5504 0.5364 0.5504 0.5504 0.6218 0.6052 0.5364 0.5364 0.5364 0.6218 0.5286 0.6052 0.6052 0.5504 0.5504 0.5286 0.6052 0.5364 0.5504 0.6052 0.5364 0.6052 0.5286 0.6052 0.5504 0.5364 0.5364 0.5286 0.6052 0.5286 0.5504 0.5364 0.5364 0.5286 0.5364 0.6052 0.5364 0.5364 0.6052 0.5504 0.5286 0.5286 0.5286 0.5364 0.5504 0.5504 0.6218 0.5364 0.5364 0.5364 0.5364 0.5364 0.5286 0.5504 0.5364 0.5504 0.5364 0.6218 0.5364 0.6218 0.5286 0.5364 0.6218 0.5364 0.5364 0.5364 0.5504 0.5504 0.6052 0.5286 0.5364 0.6218 0.6052 0.5364 0.5364 0.5364 0.5364 0.5364 0.5504 0.5364 0.5286 0.5286 0.6218 0.5286 0.5504 0.5286 0.6052 0.5286 0.5286 0.5364 0.5364 0.5364 0.5364 0.5286 0.6218 0.5504 0.5286 0.5286 0.6052 0.6052 0.6218 0.5364 0.5364 0.5504 0.5364 0.5364 0.6052 0.6052 0.5364 0.5286 0.6218 0.5504 0.6218 0.5364 0.5504 0.6052 0.6052 0.6052 0.6218 0.5364 0.5364 0.5364 0.5364 0.5286 0.5364 0.6052 0.5364 0.5504 0.6052 0.6218 0.5286 0.5364 0.5504 0.5364 0.6218 0.6052 0.6052 0.6052 0.5364 0.6218 0.6052 0.6052 0.5364 0.5364 0.5364 0.5286 0.5286 0.5504 0.5286 0.5286 0.5504 0.5504 0.5286 0.5286 0.5364 0.5286 0.5364 0.5364 0.6218 0.6218 0.5504 0.5286 0.6052 0.5286 0.6218 0.5364 0.5364 0.5364 0.5504 0.5364 0.6052 0.6218 0.6052 0.5504 0.5364 0.5286 0.5286 0.5364 0.5364 0.5504 0.5364 0.6218 0.6052 0.5286 0.5286 0.5504 0.5504 0.6218 0.6218 0.5364 0.5286 0.5286 0.5364 0.5286 0.6052 0.6052 0.6218 0.5364 0.5364 0.5364 0.6218 0.5286 0.5286 0.6052" HIT_INDICES="3479 3688 5610 5627 6899 7202 7705 7708 7929 8273 8620 8694 8887 9165 9463 9480 9570 9765 9900 9914 9970 9981 9991 10021 10233 10472 10550 10551 10635 10706 10828 11026 11101 11141 11233 11298 11331 11521 11641 12034 12053 12078 12137 12306 12342 12432 12544 12577 13011 13306 13376 13386 13649 13722 13969 13998 14135 14173 14721 14894 14953 15192 15209 15245 15284 15351 15379 15387 15444 15553 15684 15718 15775 16271 16478 16509 16538 16560 16594 16830 17160 17317 17319 17439 17736 17750 17883 17976 18186 18265 18361 18672 18895 19193 19217 19532 19564 19631 19782 19813 20348 20378 20702 20717 20720 20885 21063 21117 21870 22994 23363 23521 24665 24915 25358 25464 26168 26338 26562 26811 27357 28620 28690 29057 29072 29161 31191 36883 48037 51089" ES_PROFILE="-0.0589 -0.0624 -0.0949 -0.0951 -0.0608 -0.0236 -0.0026 0.0269 0.0493 0.0662 0.0803 0.0985 0.1134 0.1255 0.1359 0.1510 0.1643 0.1752 0.1866 0.2001 0.2127 0.2260 0.2394 0.2522 0.2615 0.2695 0.2802 0.2921 0.3024 0.3128 0.3221 0.3298 0.3393 0.3494 0.3584 0.3679 0.3778 0.3847 0.3926 0.3953 0.4042 0.4130 0.4211 0.4272 0.4354 0.4426 0.4493 0.4573 0.4579 0.4606 0.4670 0.4744 0.4773 0.4834 0.4863 0.4929 0.4975 0.5039 0.5011 0.5045 0.5098 0.5118 0.5176 0.5230 0.5284 0.5332 0.5387 0.5445 0.5494 0.5534 0.5569 0.5621 0.5668 0.5637 0.5655 0.5702 0.5749 0.5798 0.5844 0.5854 0.5847 0.5868 0.5915 0.5942 0.5937 0.5980 0.6002 0.6030 0.6037 0.6066 0.6092 0.6079 0.6081 0.6068 0.6102 0.6085 0.6117 0.6142 0.6152 0.6182 0.6125 0.6153 0.6131 0.6161 0.6193 0.6196 0.6197 0.6218 0.6118 0.5951 0.5911 0.5906 0.5729 0.5704 0.5644 0.5641 0.5534 0.5517 0.5490 0.5458 0.5373 0.5162 0.5153 0.5093 0.5092 0.5078 0.4734 0.3770 0.1880 0.1364" RANK_AT_ES="21117.0000" RANK_SCORE_AT_ES="0.6770"/>
  <DTG RANKED_LIST="fpkm.rnk" TEMPLATE="sample.cls" GENESET="gene_sets.gmt#COPII_COATED_ER_TO_GOLGI_TRANSPORT_VESICLE(GO:0030134)" ES="0.6223" NES="1.1048" NP="0.1410" FDR="0.3635" FWER="1.0000" RND_ES="0.6604 0.5255 0.5255 0.5326 0.5326 0.6223 0.5326 0.6223 0.5286 0.6223 0.6604 0.6223 0.6223 0.6223 0.5326 0.5286 0.5255 0.5255 0.5255 0.5212 0.5212 0.5255 0.6223 0.5255 0.5212 0.6223 0.6223 0.5212 0.5326 0.6223 0.5286 0.5326 0.6604 0.6223 0.6604 0.5212 0.6223 0.5326 0.5212 0.5212 0.5286 0.5286 0.5212 0.6223 0.5286 0.6223 0.5212 0.5255 0.6223 0.5286 0.6223 0.6604 0.5326 0.5212 0.5255 0.6223 0.6223 0.5212 0.5255 0.5326 0.5326 0.6223 0.5212 0.6604 0.5212 0.5326 0.6604 0.5255 0.5286 0.6604 0.5212 0.5326 0.5286 0.6223 0.6223 0.5255 0.6604 0.6604 0.5326 0.5326 0.5286 0.6223 0.5255 0.5255 0.5212 0.6604 0.5212 0.5212 0.5212 0.5286 0.6604 0.5326 0.6604 0.5326 0.5286 0.6223 0.5212 0.5255 0.6604 0.5286 0.5286 0.6223 0.5255 0.6604 0.5326 0.6604 0.5286 0.6223 0.5255 0.6604 0.6223 0.6604 0.6223 0.6223 0.6604 0.5326 0.5326 0.5255 0.5286 0.5212 0.5326 0.6223 0.6223 0.6223 0.6223 0.5286 0.5212 0.6223 0.5212 0.5326 0.6223 0.6604 0.5212 0.5212 0.5212 0.5212 0.5326 0.6604 0.6604 0.6223 0.5286 0.6223 0.6223 0.6604 0.5212 0.6223 0.6604 0.6223 0.5286 0.5286 0.5212 0.5286 0.5286 0.5326 0.6223 0.6604 0.5286 0.5326 0.5326 0.5212 0.6223 0.5286 0.5326 0.5255 0.5326 0.5326 0.6604 0.6604 0.6604 0.5212 0.5286 0.6223 0.5286 0.6223 0.5326 0.6223 0.5212 0.6223 0.5212 0.6223 0.5212 0.5212 0.5326 0.6223 0.5255 0.5212 0.5255 0.6223 0.6223 0.5286 0.5326 0.5212 0.6604 0.6604 0.5286 0.5212 0.5212 0.5326 0.5212 0.6604 0.5255 0.5255 0.5212 0.6604 0.5255 0.5212 0.5255 0.5212 0.5326 0.5212 0.5255 0.6223 0.5212 0.5255 0.5255 0.5286 0.5286 0.5286 0.6223 0.5212 0.6604 0.5326 0.6604 0.6604 0.5326 0.5286 0.5286 0.5286 0.6604 0.5255 0.5326 0.5212 0.5255 0.5255 0.6223 0.5212 0.6223 0.5326 0.6604 0.5326 0.5326 0.5326 0.6604 0.6223 0.5286 0.6223 0.5255 0.5255 0.5286 0.6604 0.5286 0.6223 0.5286 0.5286 0.5255 0.6223 0.5286 0.6223 0.6223 0.6604 0.5255 0.5326 0.5212 0.5212 0.5286 0.5286 0.5212 0.5286 0.5212 0.5212 0.5286 0.6604 0.6223 0.6604 0.5286 0.5286 0.6223 0.5286 0.5326 0.6604 0.6223 0.5212 0.5212 0.6223 0.5326 0.5326 0.5255 0.6604 0.5212 0.6223 0.5255 0.5255 0.6223 0.6604 0.6223 0.5255 0.5255 0.5255 0.6223 0.6223 0.5326 0.6223 0.5212 0.5255 0.5326 0.6223 0.6223 0.5326 0.5212 0.5255 0.6604 0.5212 0.6223 0.5286 0.6223 0.5326 0.5212 0.5255 0.6604 0.5255 0.5255 0.6604 0.5255 0.5326 0.5286 0.5326 0.5212 0.5255 0.5326 0.5255 0.6223 0.5255 0.5212 0.5212 0.6604 0.5255 0.6604 0.5255 0.5326 0.5212 0.6223 0.5212 0.5212 0.5326 0.5212 0.5255 0.5326 0.5255 0.5326 0.6604 0.5326 0.5212 0.5326 0.6604 0.6604 0.6604 0.5326 0.5255 0.6223 0.5212 0.6223 0.6223 0.6223 0.5255 0.5212 0.5255 0.5286 0.5326 0.6223 0.5255 0.6223 0.5286 0.5255 0.5255 0.6223 0.6223 0.5255 0.5212 0.5286 0.6223 0.5286 0.5326 0.5286 0.5255 0.5255 0.5255 0.5286 0.6223 0.5212 0.6604 0.6604 0.5326 0.5286 0.5286 0.5326 0.6223 0.6223 0.5326 0.5326 0.5326 0.5255 0.5286 0.6223 0.5212 0.5212 0.5255 0.5255 0.5255 0.5255 0.5255 0.6604 0.6223 0.5255 0.5255 0.5286 0.5286 0.6604 0.5255 0.5255 0.6223 0.5212 0.5286 0.6223 0.5255 0.5326 0.6604 0.5286 0.6604 0.5255 0.6223 0.5255 0.5286 0.6223 0.6604 0.6604 0.6223 0.6604 0.5212 0.5255 0.6604 0.5255 0.5326 0.5255 0.5255 0.6223 0.6223 0.5212 0.5255 0.5326 0.6604 0.5286 0.5326 0.6223 0.5255 0.6604 0.5326 0.5286 0.5326 0.5212 0.5212 0.5286 0.5326 0.5212 0.6223 0.5326 0.6223 0.5255 0.5212 0.6223 0.5286 0.5286 0.6223 0.5286 0.5212 0.5286 0.5212 0.6223 0.5255 0.5255 0.6223 0.6223 0.6604 0.5255 0.6223 0.5255 0.5212 0.5326 0.5255 0.6223 0.5212 0.6223 0.6223 0.5255 0.5255 0.5326 0.5286 0.5255 0.5255 0.6604 0.5286 0.5286 0.5326 0.5286 0.5286 0.6604 0.5286 0.5286 0.5212 0.6223 0.6223 0.5255 0.5286 0.5212 0.5255 0.5326 0.6223 0.6223 0.5286 0.6223 0.5326 0.6604 0.5212 0.6223 0.5212 0.6223 0.5286 0.5212 0.5255 0.6223 0.6223 0.6223 0.5255 0.5326 0.5326 0.5326 0.5286 0.5255 0.5326 0.5326 0.5326 0.5326 0.5326 0.6604 0.6604 0.5286 0.6604 0.6604 0.5212 0.5286 0.6604 0.6604 0.5326 0.6604 0.6223 0.5326 0.5255 0.5212 0.6604 0.6604 0.5286 0.5326 0.6223 0.5286 0.5286 0.5212 0.5286 0.5326 0.5255 0.5212 0.5255 0.5326 0.6223 0.5326 0.5255 0.5326 0.5326 0.6223 0.5255 0.6223 0.5255 0.6604 0.5255 0.5212 0.5212 0.5286 0.6604 0.6604 0.6223 0.5326 0.5255 0.5326 0.5212 0.5286 0.5326 0.5286 0.5212 0.5286 0.6604 0.5255 0.5326 0.6223 0.5212 0.5326 0.5326 0.6604 0.5212 0.5286 0.6223 0.5326 0.6223 0.5255 0.5212 0.5326 0.5286 0.6604 0.6223 0.5255 0.5326 0.5286 0.6604 0.5255 0.5326 0.6223 0.5255 0.5255 0.5286 0.6604 0.6604 0.6223 0.5212 0.5286 0.6604 0.6604 0.6604 0.5212 0.5255 0.5326 0.6604 0.5326 0.5326 0.5212 0.6604 0.6223 0.5286 0.6223 0.6223 0.6223 0.5255 0.5212 0.5326 0.5212 0.5286 0.6604 0.5212 0.5212 0.5255 0.5326 0.5286 0.5286 0.5255 0.6604 0.5286 0.6223 0.6223 0.6223 0.5255 0.5212 0.6223 0.5286 0.5326 0.6604 0.5326 0.5326 0.6223 0.5286 0.5212 0.5326 0.5212 0.6223 0.5212 0.5286 0.5326 0.5326 0.5326 0.5212 0.6223 0.5286 0.6223 0.6223 0.6223 0.5286 0.5326 0.5326 0.5286 0.6604 0.5326 0.5255 0.6223 0.5286 0.5326 0.5286 0.5212 0.6223 0.6223 0.6223 0.6604 0.5286 0.5286 0.5286 0.5326 0.5255 0.5286 0.5255 0.5286 0.5326 0.5326 0.5255 0.5326 0.5255 0.5286 0.5286 0.5286 0.5326 0.5255 0.5286 0.5255 0.6604 0.6223 0.6223 0.6223 0.5326 0.6604 0.5286 0.6223 0.5212 0.5286 0.5255 0.5286 0.5212 0.6223 0.6604 0.5212 0.5212 0.6604 0.5255 0.5286 0.5212 0.6223 0.5326 0.5212 0.5326 0.5286 0.5326 0.6604 0.6604 0.5255 0.5212 0.5255 0.6223 0.5212 0.5255 0.5255 0.5255 0.5326 0.5255 0.5212 0.6223 0.5212 0.6604 0.5326 0.5255 0.5326 0.5212 0.6604 0.5212 0.5255 0.6604 0.5255 0.5212 0.5286 0.6223 0.5326 0.5286 0.5212 0.5326 0.5212 0.5326 0.5212 0.5326 0.5286 0.6223 0.6223 0.5326 0.5326 0.5286 0.5255 0.5255 0.5212 0.5255 0.5255 0.6223 0.6604 0.5212 0.5212 0.5326 0.6223 0.5286 0.6604 0.6604 0.5255 0.5255 0.5286 0.6604 0.5212 0.5255 0.6604 0.5326 0.6604 0.5286 0.6604 0.5255 0.5212 0.5326 0.5286 0.6604 0.5286 0.5255 0.5212 0.5212 0.5286 0.5212 0.6604 0.5212 0.5212 0.6604 0.5255 0.5286 0.5286 0.5286 0.5212 0.5255 0.5255 0.6223 0.5212 0.5212 0.5212 0.5326 0.5326 0.5286 0.5255 0.5212 0.5255 0.5326 0.6223 0.5326 0.6223 0.5286 0.5212 0.6223 0.5212 0.5212 0.5326 0.5255 0.5255 0.6604 0.5286 0.5212 0.6223 0.6604 0.5326 0.5326 0.5326 0.5212 0.5212 0.5255 0.5212 0.5286 0.5286 0.6223 0.5286 0.5255 0.5286 0.6604 0.5286 0.5286 0.5212 0.5326 0.5212 0.5326 0.5286 0.6223 0.5255 0.5286 0.5286 0.6604 0.6604 0.6223 0.5212 0.5212 0.5255 0.5326 0.5212 0.6604 0.6604 0.5212 0.5286 0.6223 0.5255 0.6223 0.5326 0.5255 0.6604 0.6604 0.6604 0.6223 0.5326 0.5212 0.5326 0.5326 0.5286 0.5212 0.6604 0.5326 0.5255 0.6604 0.6223 0.5286 0.5212 0.5255 0.5326 0.6223 0.6604 0.6604 0.6604 0.5212 0.6223 0.6604 0.6604 0.5326 0.5326 0.5212 0.5286 0.5286 0.5255 0.5286 0.5286 0.5255 0.5255 0.5286 0.5286 0.5326 0.5286 0.5326 0.5212 0.6223 0.6223 0.5255 0.5286 0.6604 0.5286 0.6223 0.5212 0.5212 0.5212 0.5255 0.5212 0.6604 0.6223 0.6604 0.5255 0.5326 0.5286 0.5286 0.5326 0.5212 0.5255 0.5326 0.6223 0.6604 0.5286 0.5286 0.5255 0.5255 0.6223 0.6223 0.5212 0.5286 0.5286 0.5326 0.5286 0.6604 0.6604 0.6223 0.5212 0.5212 0.5212 0.6223 0.5286 0.5286 0.6604" HIT_INDICES="439 2539 3655 4596 6121 6485 6661 8063 10008 10380 10763 11505 11531 11563 11709 12187 12255 12551 13032 13099 13159 13365 13639 14674 15474 15743 16445 16490 16493 16516 16675 17413 17654 17825 17879 18010 18097 18423 18589 18762 19052 19057 19277 19349 19865 20974 21022 21300 21621 22896 22935 23198 23746 24293 24847 25019 25464 25520 25898 26586 26829 28080 28291 28451 28454 28582 29136 31500 33543 33647 41841 43011 44257 44907 48404 53818" ES_PROFILE="-0.0074 -0.0429 -0.0617 -0.0775 0.2711 0.3937 0.4856 0.4945 0.4793 0.4893 0.4980 0.4990 0.5119 0.5247 0.5353 0.5392 0.5499 0.5562 0.5586 0.5679 0.5772 0.5838 0.5889 0.5800 0.5742 0.5772 0.5722 0.5784 0.5853 0.5918 0.5959 0.5896 0.5916 0.5946 0.5996 0.6032 0.6074 0.6074 0.6099 0.6123 0.6124 0.6174 0.6186 0.6223 0.6183 0.6036 0.6069 0.6061 0.6044 0.5860 0.5884 0.5870 0.5804 0.5737 0.5665 0.5658 0.5602 0.5612 0.5566 0.5463 0.5435 0.5230 0.5200 0.5178 0.5183 0.5165 0.5073 0.4673 0.4328 0.4311 0.2924 0.2727 0.2517 0.2408 0.1816 0.0900" RANK_AT_ES="19349.0000" RANK_SCORE_AT_ES="0.8263"/>
  <DTG RANKED_LIST="fpkm.rnk" TEMPLATE="sample.cls" GENESET="gene_sets.gmt#DNA_STRAND_ELONGATION(GO:0022616)" ES="0.6319" NES="1.1049" NP="0.0000" FDR="0.3635" FWER="1.0000" RND_ES="0.5788 0.5687 0.5687 0.5455 0.5455 0.6319 0.5455 0.6319 0.5377 0.6319 0.5788 0.6319 0.6319 0.6319 0.5455 0.5377 0.5687 0.5687 0.5687 0.5644 0.5644 0.5687 0.6319 0.5687 0.5644 0.6319 0.6319 0.5644 0.5455 0.6319 0.5377 0.5455 0.5788 0.6319 0.5788 0.5644 0.6319 0.5455 0.5644 0.5644 0.5377 0.5377 0.5644 0.6319 0.5377 0.6319 0.5644 0.5687 0.6319 0.5377 0.6319 0.5788 0.5455 0.5644 0.5687 0.6319 0.6319 0.5644 0.5687 0.5455 0.5455 0.6319 0.5644 0.5788 0.5644 0.5455 0.5788 0.5687 0.5377 0.5788 0.5644 0.5455 0.5377 0.6319 0.6319 0.5687 0.5788 0.5788 0.5455 0.5455 0.5377 0.6319 0.5687 0.5687 0.5644 0.5788 0.5644 0.5644 0.5644 0.5377 0.5788 0.5455 0.5788 0.5455 0.5377 0.6319 0.5644 0.5687 0.5788 0.5377 0.5377 0.6319 0.5687 0.5788 0.5455 0.5788 0.5377 0.6319 0.5687 0.5788 0.6319 0.5788 0.6319 0.6319 0.5788 0.5455 0.5455 0.5687 0.5377 0.5644 0.5455 0.6319 0.6319 0.6319 0.6319 0.5377 0.5644 0.6319 0.5644 0.5455 0.6319 0.5788 0.5644 0.5644 0.5644 0.5644 0.5455 0.5788 0.5788 0.6319 0.5377 0.6319 0.6319 0.5788 0.5644 0.6319 0.5788 0.6319 0.5377 0.5377 0.5644 0.5377 0.5377 0.5455 0.6319 0.5788 0.5377 0.5455 0.5455 0.5644 0.6319 0.5377 0.5455 0.5687 0.5455 0.5455 0.5788 0.5788 0.5788 0.5644 0.5377 0.6319 0.5377 0.6319 0.5455 0.6319 0.5644 0.6319 0.5644 0.6319 0.5644 0.5644 0.5455 0.6319 0.5687 0.5644 0.5687 0.6319 0.6319 0.5377 0.5455 0.5644 0.5788 0.5788 0.5377 0.5644 0.5644 0.5455 0.5644 0.5788 0.5687 0.5687 0.5644 0.5788 0.5687 0.5644 0.5687 0.5644 0.5455 0.5644 0.5687 0.6319 0.5644 0.5687 0.5687 0.5377 0.5377 0.5377 0.6319 0.5644 0.5788 0.5455 0.5788 0.5788 0.5455 0.5377 0.5377 0.5377 0.5788 0.5687 0.5455 0.5644 0.5687 0.5687 0.6319 0.5644 0.6319 0.5455 0.5788 0.5455 0.5455 0.5455 0.5788 0.6319 0.5377 0.6319 0.5687 0.5687 0.5377 0.5788 0.5377 0.6319 0.5377 0.5377 0.5687 0.6319 0.5377 0.6319 0.6319 0.5788 0.5687 0.5455 0.5644 0.5644 0.5377 0.5377 0.5644 0.5377 0.5644 0.5644 0.5377 0.5788 0.6319 0.5788 0.5377 0.5377 0.6319 0.5377 0.5455 0.5788 0.6319 0.5644 0.5644 0.6319 0.5455 0.5455 0.5687 0.5788 0.5644 0.6319 0.5687 0.5687 0.6319 0.5788 0.6319 0.5687 0.5687 0.5687 0.6319 0.6319 0.5455 0.6319 0.5644 0.5687 0.5455 0.6319 0.6319 0.5455 0.5644 0.5687 0.5788 0.5644 0.6319 0.5377 0.6319 0.5455 0.5644 0.5687 0.5788 0.5687 0.5687 0.5788 0.5687 0.5455 0.5377 0.5455 0.5644 0.5687 0.5455 0.5687 0.6319 0.5687 0.5644 0.5644 0.5788 0.5687 0.5788 0.5687 0.5455 0.5644 0.6319 0.5644 0.5644 0.5455 0.5644 0.5687 0.5455 0.5687 0.5455 0.5788 0.5455 0.5644 0.5455 0.5788 0.5788 0.5788 0.5455 0.5687 0.6319 0.5644 0.6319 0.6319 0.6319 0.5687 0.5644 0.5687 0.5377 0.5455 0.6319 0.5687 0.6319 0.5377 0.5687 0.5687 0.6319 0.6319 0.5687 0.5644 0.5377 0.6319 0.5377 0.5455 0.5377 0.5687 0.5687 0.5687 0.5377 0.6319 0.5644 0.5788 0.5788 0.5455 0.5377 0.5377 0.5455 0.6319 0.6319 0.5455 0.5455 0.5455 0.5687 0.5377 0.6319 0.5644 0.5644 0.5687 0.5687 0.5687 0.5687 0.5687 0.5788 0.6319 0.5687 0.5687 0.5377 0.5377 0.5788 0.5687 0.5687 0.6319 0.5644 0.5377 0.6319 0.5687 0.5455 0.5788 0.5377 0.5788 0.5687 0.6319 0.5687 0.5377 0.6319 0.5788 0.5788 0.6319 0.5788 0.5644 0.5687 0.5788 0.5687 0.5455 0.5687 0.5687 0.6319 0.6319 0.5644 0.5687 0.5455 0.5788 0.5377 0.5455 0.6319 0.5687 0.5788 0.5455 0.5377 0.5455 0.5644 0.5644 0.5377 0.5455 0.5644 0.6319 0.5455 0.6319 0.5687 0.5644 0.6319 0.5377 0.5377 0.6319 0.5377 0.5644 0.5377 0.5644 0.6319 0.5687 0.5687 0.6319 0.6319 0.5788 0.5687 0.6319 0.5687 0.5644 0.5455 0.5687 0.6319 0.5644 0.6319 0.6319 0.5687 0.5687 0.5455 0.5377 0.5687 0.5687 0.5788 0.5377 0.5377 0.5455 0.5377 0.5377 0.5788 0.5377 0.5377 0.5644 0.6319 0.6319 0.5687 0.5377 0.5644 0.5687 0.5455 0.6319 0.6319 0.5377 0.6319 0.5455 0.5788 0.5644 0.6319 0.5644 0.6319 0.5377 0.5644 0.5687 0.6319 0.6319 0.6319 0.5687 0.5455 0.5455 0.5455 0.5377 0.5687 0.5455 0.5455 0.5455 0.5455 0.5455 0.5788 0.5788 0.5377 0.5788 0.5788 0.5644 0.5377 0.5788 0.5788 0.5455 0.5788 0.6319 0.5455 0.5687 0.5644 0.5788 0.5788 0.5377 0.5455 0.6319 0.5377 0.5377 0.5644 0.5377 0.5455 0.5687 0.5644 0.5687 0.5455 0.6319 0.5455 0.5687 0.5455 0.5455 0.6319 0.5687 0.6319 0.5687 0.5788 0.5687 0.5644 0.5644 0.5377 0.5788 0.5788 0.6319 0.5455 0.5687 0.5455 0.5644 0.5377 0.5455 0.5377 0.5644 0.5377 0.5788 0.5687 0.5455 0.6319 0.5644 0.5455 0.5455 0.5788 0.5644 0.5377 0.6319 0.5455 0.6319 0.5687 0.5644 0.5455 0.5377 0.5788 0.6319 0.5687 0.5455 0.5377 0.5788 0.5687 0.5455 0.6319 0.5687 0.5687 0.5377 0.5788 0.5788 0.6319 0.5644 0.5377 0.5788 0.5788 0.5788 0.5644 0.5687 0.5455 0.5788 0.5455 0.5455 0.5644 0.5788 0.6319 0.5377 0.6319 0.6319 0.6319 0.5687 0.5644 0.5455 0.5644 0.5377 0.5788 0.5644 0.5644 0.5687 0.5455 0.5377 0.5377 0.5687 0.5788 0.5377 0.6319 0.6319 0.6319 0.5687 0.5644 0.6319 0.5377 0.5455 0.5788 0.5455 0.5455 0.6319 0.5377 0.5644 0.5455 0.5644 0.6319 0.5644 0.5377 0.5455 0.5455 0.5455 0.5644 0.6319 0.5377 0.6319 0.6319 0.6319 0.5377 0.5455 0.5455 0.5377 0.5788 0.5455 0.5687 0.6319 0.5377 0.5455 0.5377 0.5644 0.6319 0.6319 0.6319 0.5788 0.5377 0.5377 0.5377 0.5455 0.5687 0.5377 0.5687 0.5377 0.5455 0.5455 0.5687 0.5455 0.5687 0.5377 0.5377 0.5377 0.5455 0.5687 0.5377 0.5687 0.5788 0.6319 0.6319 0.6319 0.5455 0.5788 0.5377 0.6319 0.5644 0.5377 0.5687 0.5377 0.5644 0.6319 0.5788 0.5644 0.5644 0.5788 0.5687 0.5377 0.5644 0.6319 0.5455 0.5644 0.5455 0.5377 0.5455 0.5788 0.5788 0.5687 0.5644 0.5687 0.6319 0.5644 0.5687 0.5687 0.5687 0.5455 0.5687 0.5644 0.6319 0.5644 0.5788 0.5455 0.5687 0.5455 0.5644 0.5788 0.5644 0.5687 0.5788 0.5687 0.5644 0.5377 0.6319 0.5455 0.5377 0.5644 0.5455 0.5644 0.5455 0.5644 0.5455 0.5377 0.6319 0.6319 0.5455 0.5455 0.5377 0.5687 0.5687 0.5644 0.5687 0.5687 0.6319 0.5788 0.5644 0.5644 0.5455 0.6319 0.5377 0.5788 0.5788 0.5687 0.5687 0.5377 0.5788 0.5644 0.5687 0.5788 0.5455 0.5788 0.5377 0.5788 0.5687 0.5644 0.5455 0.5377 0.5788 0.5377 0.5687 0.5644 0.5644 0.5377 0.5644 0.5788 0.5644 0.5644 0.5788 0.5687 0.5377 0.5377 0.5377 0.5644 0.5687 0.5687 0.6319 0.5644 0.5644 0.5644 0.5455 0.5455 0.5377 0.5687 0.5644 0.5687 0.5455 0.6319 0.5455 0.6319 0.5377 0.5644 0.6319 0.5644 0.5644 0.5455 0.5687 0.5687 0.5788 0.5377 0.5644 0.6319 0.5788 0.5455 0.5455 0.5455 0.5644 0.5644 0.5687 0.5644 0.5377 0.5377 0.6319 0.5377 0.5687 0.5377 0.5788 0.5377 0.5377 0.5644 0.5455 0.5644 0.5455 0.5377 0.6319 0.5687 0.5377 0.5377 0.5788 0.5788 0.6319 0.5644 0.5644 0.5687 0.5455 0.5644 0.5788 0.5788 0.5644 0.5377 0.6319 0.5687 0.6319 0.5455 0.5687 0.5788 0.5788 0.5788 0.6319 0.5455 0.5644 0.5455 0.5455 0.5377 0.5644 0.5788 0.5455 0.5687 0.5788 0.6319 0.5377 0.5644 0.5687 0.5455 0.6319 0.5788 0.5788 0.5788 0.5644 0.6319 0.5788 0.5788 0.5455 0.5455 0.5644 0.5377 0.5377 0.5687 0.5377 0.5377 0.5687 0.5687 0.5377 0.5377 0.5455 0.5377 0.5455 0.5644 0.6319 0.6319 0.5687 0.5377 0.5788 0.5377 0.6319 0.5644 0.5644 0.5644 0.5687 0.5644 0.5788 0.6319 0.5788 0.5687 0.5455 0.5377 0.5377 0.5455 0.5644 0.5687 0.5455 0.6319 0.5788 0.5377 0.5377 0.5687 0.5687 0.6319 0.6319 0.5644 0.5377 0.5377 0.5455 0.5377 0.5788 0.5788 0.6319 0.5644 0.5644 0.5644 0.6319 0.5377 0.5377 0.5788" HIT_INDICES="7907 8032 9155 9855 9871 9994 10338 11416 11470 12546 13312 13521 15197 15764 16139 16715 16734 17136 19305 19667 19692 19910 20722 21373 25334" ES_PROFILE="-0.0132 0.0979 0.1555 0.2066 0.2689 0.3279 0.3786 0.4071 0.4527 0.4733 0.4951 0.5252 0.5244 0.5405 0.5588 0.5722 0.5949 0.6101 0.5903 0.6006 0.6165 0.6287 0.6296 0.6319 0.5718" RANK_AT_ES="21373.0000" RANK_SCORE_AT_ES="0.6530"/>
  <DTG RANKED_LIST="fpkm.rnk" TEMPLATE="sample.cls" GENESET="gene_sets.gmt#PROTEIN_REFOLDING(GO:0042026)" ES="0.6599" NES="1.1049" NP="0.1410" FDR="0.3635" FWER="1.0000" RND_ES="0.7184 0.5566 0.5566 0.5412 0.5412 0.6599 0.5412 0.6599 0.5696 0.6599 0.7184 0.6599 0.6599 0.6599 0.5412 0.5696 0.5566 0.5566 0.5566 0.5516 0.5516 0.5566 0.6599 0.5566 0.5516 0.6599 0.6599 0.5516 0.5412 0.6599 0.5696 0.5412 0.7184 0.6599 0.7184 0.5516 0.6599 0.5412 0.5516 0.5516 0.5696 0.5696 0.5516 0.6599 0.5696 0.6599 0.5516 0.5566 0.6599 0.5696 0.6599 0.7184 0.5412 0.5516 0.5566 0.6599 0.6599 0.5516 0.5566 0.5412 0.5412 0.6599 0.5516 0.7184 0.5516 0.5412 0.7184 0.5566 0.5696 0.7184 0.5516 0.5412 0.5696 0.6599 0.6599 0.5566 0.7184 0.7184 0.5412 0.5412 0.5696 0.6599 0.5566 0.5566 0.5516 0.7184 0.5516 0.5516 0.5516 0.5696 0.7184 0.5412 0.7184 0.5412 0.5696 0.6599 0.5516 0.5566 0.7184 0.5696 0.5696 0.6599 0.5566 0.7184 0.5412 0.7184 0.5696 0.6599 0.5566 0.7184 0.6599 0.7184 0.6599 0.6599 0.7184 0.5412 0.5412 0.5566 0.5696 0.5516 0.5412 0.6599 0.6599 0.6599 0.6599 0.5696 0.5516 0.6599 0.5516 0.5412 0.6599 0.7184 0.5516 0.5516 0.5516 0.5516 0.5412 0.7184 0.7184 0.6599 0.5696 0.6599 0.6599 0.7184 0.5516 0.6599 0.7184 0.6599 0.5696 0.5696 0.5516 0.5696 0.5696 0.5412 0.6599 0.7184 0.5696 0.5412 0.5412 0.5516 0.6599 0.5696 0.5412 0.5566 0.5412 0.5412 0.7184 0.7184 0.7184 0.5516 0.5696 0.6599 0.5696 0.6599 0.5412 0.6599 0.5516 0.6599 0.5516 0.6599 0.5516 0.5516 0.5412 0.6599 0.5566 0.5516 0.5566 0.6599 0.6599 0.5696 0.5412 0.5516 0.7184 0.7184 0.5696 0.5516 0.5516 0.5412 0.5516 0.7184 0.5566 0.5566 0.5516 0.7184 0.5566 0.5516 0.5566 0.5516 0.5412 0.5516 0.5566 0.6599 0.5516 0.5566 0.5566 0.5696 0.5696 0.5696 0.6599 0.5516 0.7184 0.5412 0.7184 0.7184 0.5412 0.5696 0.5696 0.5696 0.7184 0.5566 0.5412 0.5516 0.5566 0.5566 0.6599 0.5516 0.6599 0.5412 0.7184 0.5412 0.5412 0.5412 0.7184 0.6599 0.5696 0.6599 0.5566 0.5566 0.5696 0.7184 0.5696 0.6599 0.5696 0.5696 0.5566 0.6599 0.5696 0.6599 0.6599 0.7184 0.5566 0.5412 0.5516 0.5516 0.5696 0.5696 0.5516 0.5696 0.5516 0.5516 0.5696 0.7184 0.6599 0.7184 0.5696 0.5696 0.6599 0.5696 0.5412 0.7184 0.6599 0.5516 0.5516 0.6599 0.5412 0.5412 0.5566 0.7184 0.5516 0.6599 0.5566 0.5566 0.6599 0.7184 0.6599 0.5566 0.5566 0.5566 0.6599 0.6599 0.5412 0.6599 0.5516 0.5566 0.5412 0.6599 0.6599 0.5412 0.5516 0.5566 0.7184 0.5516 0.6599 0.5696 0.6599 0.5412 0.5516 0.5566 0.7184 0.5566 0.5566 0.7184 0.5566 0.5412 0.5696 0.5412 0.5516 0.5566 0.5412 0.5566 0.6599 0.5566 0.5516 0.5516 0.7184 0.5566 0.7184 0.5566 0.5412 0.5516 0.6599 0.5516 0.5516 0.5412 0.5516 0.5566 0.5412 0.5566 0.5412 0.7184 0.5412 0.5516 0.5412 0.7184 0.7184 0.7184 0.5412 0.5566 0.6599 0.5516 0.6599 0.6599 0.6599 0.5566 0.5516 0.5566 0.5696 0.5412 0.6599 0.5566 0.6599 0.5696 0.5566 0.5566 0.6599 0.6599 0.5566 0.5516 0.5696 0.6599 0.5696 0.5412 0.5696 0.5566 0.5566 0.5566 0.5696 0.6599 0.5516 0.7184 0.7184 0.5412 0.5696 0.5696 0.5412 0.6599 0.6599 0.5412 0.5412 0.5412 0.5566 0.5696 0.6599 0.5516 0.5516 0.5566 0.5566 0.5566 0.5566 0.5566 0.7184 0.6599 0.5566 0.5566 0.5696 0.5696 0.7184 0.5566 0.5566 0.6599 0.5516 0.5696 0.6599 0.5566 0.5412 0.7184 0.5696 0.7184 0.5566 0.6599 0.5566 0.5696 0.6599 0.7184 0.7184 0.6599 0.7184 0.5516 0.5566 0.7184 0.5566 0.5412 0.5566 0.5566 0.6599 0.6599 0.5516 0.5566 0.5412 0.7184 0.5696 0.5412 0.6599 0.5566 0.7184 0.5412 0.5696 0.5412 0.5516 0.5516 0.5696 0.5412 0.5516 0.6599 0.5412 0.6599 0.5566 0.5516 0.6599 0.5696 0.5696 0.6599 0.5696 0.5516 0.5696 0.5516 0.6599 0.5566 0.5566 0.6599 0.6599 0.7184 0.5566 0.6599 0.5566 0.5516 0.5412 0.5566 0.6599 0.5516 0.6599 0.6599 0.5566 0.5566 0.5412 0.5696 0.5566 0.5566 0.7184 0.5696 0.5696 0.5412 0.5696 0.5696 0.7184 0.5696 0.5696 0.5516 0.6599 0.6599 0.5566 0.5696 0.5516 0.5566 0.5412 0.6599 0.6599 0.5696 0.6599 0.5412 0.7184 0.5516 0.6599 0.5516 0.6599 0.5696 0.5516 0.5566 0.6599 0.6599 0.6599 0.5566 0.5412 0.5412 0.5412 0.5696 0.5566 0.5412 0.5412 0.5412 0.5412 0.5412 0.7184 0.7184 0.5696 0.7184 0.7184 0.5516 0.5696 0.7184 0.7184 0.5412 0.7184 0.6599 0.5412 0.5566 0.5516 0.7184 0.7184 0.5696 0.5412 0.6599 0.5696 0.5696 0.5516 0.5696 0.5412 0.5566 0.5516 0.5566 0.5412 0.6599 0.5412 0.5566 0.5412 0.5412 0.6599 0.5566 0.6599 0.5566 0.7184 0.5566 0.5516 0.5516 0.5696 0.7184 0.7184 0.6599 0.5412 0.5566 0.5412 0.5516 0.5696 0.5412 0.5696 0.5516 0.5696 0.7184 0.5566 0.5412 0.6599 0.5516 0.5412 0.5412 0.7184 0.5516 0.5696 0.6599 0.5412 0.6599 0.5566 0.5516 0.5412 0.5696 0.7184 0.6599 0.5566 0.5412 0.5696 0.7184 0.5566 0.5412 0.6599 0.5566 0.5566 0.5696 0.7184 0.7184 0.6599 0.5516 0.5696 0.7184 0.7184 0.7184 0.5516 0.5566 0.5412 0.7184 0.5412 0.5412 0.5516 0.7184 0.6599 0.5696 0.6599 0.6599 0.6599 0.5566 0.5516 0.5412 0.5516 0.5696 0.7184 0.5516 0.5516 0.5566 0.5412 0.5696 0.5696 0.5566 0.7184 0.5696 0.6599 0.6599 0.6599 0.5566 0.5516 0.6599 0.5696 0.5412 0.7184 0.5412 0.5412 0.6599 0.5696 0.5516 0.5412 0.5516 0.6599 0.5516 0.5696 0.5412 0.5412 0.5412 0.5516 0.6599 0.5696 0.6599 0.6599 0.6599 0.5696 0.5412 0.5412 0.5696 0.7184 0.5412 0.5566 0.6599 0.5696 0.5412 0.5696 0.5516 0.6599 0.6599 0.6599 0.7184 0.5696 0.5696 0.5696 0.5412 0.5566 0.5696 0.5566 0.5696 0.5412 0.5412 0.5566 0.5412 0.5566 0.5696 0.5696 0.5696 0.5412 0.5566 0.5696 0.5566 0.7184 0.6599 0.6599 0.6599 0.5412 0.7184 0.5696 0.6599 0.5516 0.5696 0.5566 0.5696 0.5516 0.6599 0.7184 0.5516 0.5516 0.7184 0.5566 0.5696 0.5516 0.6599 0.5412 0.5516 0.5412 0.5696 0.5412 0.7184 0.7184 0.5566 0.5516 0.5566 0.6599 0.5516 0.5566 0.5566 0.5566 0.5412 0.5566 0.5516 0.6599 0.5516 0.7184 0.5412 0.5566 0.5412 0.5516 0.7184 0.5516 0.5566 0.7184 0.5566 0.5516 0.5696 0.6599 0.5412 0.5696 0.5516 0.5412 0.5516 0.5412 0.5516 0.5412 0.5696 0.6599 0.6599 0.5412 0.5412 0.5696 0.5566 0.5566 0.5516 0.5566 0.5566 0.6599 0.7184 0.5516 0.5516 0.5412 0.6599 0.5696 0.7184 0.7184 0.5566 0.5566 0.5696 0.7184 0.5516 0.5566 0.7184 0.5412 0.7184 0.5696 0.7184 0.5566 0.5516 0.5412 0.5696 0.7184 0.5696 0.5566 0.5516 0.5516 0.5696 0.5516 0.7184 0.5516 0.5516 0.7184 0.5566 0.5696 0.5696 0.5696 0.5516 0.5566 0.5566 0.6599 0.5516 0.5516 0.5516 0.5412 0.5412 0.5696 0.5566 0.5516 0.5566 0.5412 0.6599 0.5412 0.6599 0.5696 0.5516 0.6599 0.5516 0.5516 0.5412 0.5566 0.5566 0.7184 0.5696 0.5516 0.6599 0.7184 0.5412 0.5412 0.5412 0.5516 0.5516 0.5566 0.5516 0.5696 0.5696 0.6599 0.5696 0.5566 0.5696 0.7184 0.5696 0.5696 0.5516 0.5412 0.5516 0.5412 0.5696 0.6599 0.5566 0.5696 0.5696 0.7184 0.7184 0.6599 0.5516 0.5516 0.5566 0.5412 0.5516 0.7184 0.7184 0.5516 0.5696 0.6599 0.5566 0.6599 0.5412 0.5566 0.7184 0.7184 0.7184 0.6599 0.5412 0.5516 0.5412 0.5412 0.5696 0.5516 0.7184 0.5412 0.5566 0.7184 0.6599 0.5696 0.5516 0.5566 0.5412 0.6599 0.7184 0.7184 0.7184 0.5516 0.6599 0.7184 0.7184 0.5412 0.5412 0.5516 0.5696 0.5696 0.5566 0.5696 0.5696 0.5566 0.5566 0.5696 0.5696 0.5412 0.5696 0.5412 0.5516 0.6599 0.6599 0.5566 0.5696 0.7184 0.5696 0.6599 0.5516 0.5516 0.5516 0.5566 0.5516 0.7184 0.6599 0.7184 0.5566 0.5412 0.5696 0.5696 0.5412 0.5516 0.5566 0.5412 0.6599 0.7184 0.5696 0.5696 0.5566 0.5566 0.6599 0.6599 0.5516 0.5696 0.5696 0.5412 0.5696 0.7184 0.7184 0.6599 0.5516 0.5516 0.5516 0.6599 0.5696 0.5696 0.7184" HIT_INDICES="6626 7544 11054 11758 12409 13986 15082 16070 16634 17325 17646 18558 18589 21486 25553 28740 29051 32444 45597" ES_PROFILE="0.3012 0.4609 0.4610 0.5022 0.5389 0.5507 0.5659 0.5791 0.5977 0.6119 0.6314 0.6382 0.6599 0.6266 0.5657 0.5131 0.5086 0.4512 0.2290" RANK_AT_ES="18589.0000" RANK_SCORE_AT_ES="0.9050"/>
  <DTG RANKED_LIST="fpkm.rnk" TEMPLATE="sample.cls" GENESET="gene_sets.gmt#POLYSACCHARIDE_BIOSYNTHETIC_PROCESS(GO:0000271)" ES="0.6718" NES="1.1049" NP="0.1410" FDR="0.3636" FWER="1.0000" RND_ES="0.8689 0.5179 0.5179 0.5678 0.5678 0.6718 0.5678 0.6718 0.5567 0.6718 0.8689 0.6718 0.6718 0.6718 0.5678 0.5567 0.5179 0.5179 0.5179 0.5030 0.5030 0.5179 0.6718 0.5179 0.5030 0.6718 0.6718 0.5030 0.5678 0.6718 0.5567 0.5678 0.8689 0.6718 0.8689 0.5030 0.6718 0.5678 0.5030 0.5030 0.5567 0.5567 0.5030 0.6718 0.5567 0.6718 0.5030 0.5179 0.6718 0.5567 0.6718 0.8689 0.5678 0.5030 0.5179 0.6718 0.6718 0.5030 0.5179 0.5678 0.5678 0.6718 0.5030 0.8689 0.5030 0.5678 0.8689 0.5179 0.5567 0.8689 0.5030 0.5678 0.5567 0.6718 0.6718 0.5179 0.8689 0.8689 0.5678 0.5678 0.5567 0.6718 0.5179 0.5179 0.5030 0.8689 0.5030 0.5030 0.5030 0.5567 0.8689 0.5678 0.8689 0.5678 0.5567 0.6718 0.5030 0.5179 0.8689 0.5567 0.5567 0.6718 0.5179 0.8689 0.5678 0.8689 0.5567 0.6718 0.5179 0.8689 0.6718 0.8689 0.6718 0.6718 0.8689 0.5678 0.5678 0.5179 0.5567 0.5030 0.5678 0.6718 0.6718 0.6718 0.6718 0.5567 0.5030 0.6718 0.5030 0.5678 0.6718 0.8689 0.5030 0.5030 0.5030 0.5030 0.5678 0.8689 0.8689 0.6718 0.5567 0.6718 0.6718 0.8689 0.5030 0.6718 0.8689 0.6718 0.5567 0.5567 0.5030 0.5567 0.5567 0.5678 0.6718 0.8689 0.5567 0.5678 0.5678 0.5030 0.6718 0.5567 0.5678 0.5179 0.5678 0.5678 0.8689 0.8689 0.8689 0.5030 0.5567 0.6718 0.5567 0.6718 0.5678 0.6718 0.5030 0.6718 0.5030 0.6718 0.5030 0.5030 0.5678 0.6718 0.5179 0.5030 0.5179 0.6718 0.6718 0.5567 0.5678 0.5030 0.8689 0.8689 0.5567 0.5030 0.5030 0.5678 0.5030 0.8689 0.5179 0.5179 0.5030 0.8689 0.5179 0.5030 0.5179 0.5030 0.5678 0.5030 0.5179 0.6718 0.5030 0.5179 0.5179 0.5567 0.5567 0.5567 0.6718 0.5030 0.8689 0.5678 0.8689 0.8689 0.5678 0.5567 0.5567 0.5567 0.8689 0.5179 0.5678 0.5030 0.5179 0.5179 0.6718 0.5030 0.6718 0.5678 0.8689 0.5678 0.5678 0.5678 0.8689 0.6718 0.5567 0.6718 0.5179 0.5179 0.5567 0.8689 0.5567 0.6718 0.5567 0.5567 0.5179 0.6718 0.5567 0.6718 0.6718 0.8689 0.5179 0.5678 0.5030 0.5030 0.5567 0.5567 0.5030 0.5567 0.5030 0.5030 0.5567 0.8689 0.6718 0.8689 0.5567 0.5567 0.6718 0.5567 0.5678 0.8689 0.6718 0.5030 0.5030 0.6718 0.5678 0.5678 0.5179 0.8689 0.5030 0.6718 0.5179 0.5179 0.6718 0.8689 0.6718 0.5179 0.5179 0.5179 0.6718 0.6718 0.5678 0.6718 0.5030 0.5179 0.5678 0.6718 0.6718 0.5678 0.5030 0.5179 0.8689 0.5030 0.6718 0.5567 0.6718 0.5678 0.5030 0.5179 0.8689 0.5179 0.5179 0.8689 0.5179 0.5678 0.5567 0.5678 0.5030 0.5179 0.5678 0.5179 0.6718 0.5179 0.5030 0.5030 0.8689 0.5179 0.8689 0.5179 0.5678 0.5030 0.6718 0.5030 0.5030 0.5678 0.5030 0.5179 0.5678 0.5179 0.5678 0.8689 0.5678 0.5030 0.5678 0.8689 0.8689 0.8689 0.5678 0.5179 0.6718 0.5030 0.6718 0.6718 0.6718 0.5179 0.5030 0.5179 0.5567 0.5678 0.6718 0.5179 0.6718 0.5567 0.5179 0.5179 0.6718 0.6718 0.5179 0.5030 0.5567 0.6718 0.5567 0.5678 0.5567 0.5179 0.5179 0.5179 0.5567 0.6718 0.5030 0.8689 0.8689 0.5678 0.5567 0.5567 0.5678 0.6718 0.6718 0.5678 0.5678 0.5678 0.5179 0.5567 0.6718 0.5030 0.5030 0.5179 0.5179 0.5179 0.5179 0.5179 0.8689 0.6718 0.5179 0.5179 0.5567 0.5567 0.8689 0.5179 0.5179 0.6718 0.5030 0.5567 0.6718 0.5179 0.5678 0.8689 0.5567 0.8689 0.5179 0.6718 0.5179 0.5567 0.6718 0.8689 0.8689 0.6718 0.8689 0.5030 0.5179 0.8689 0.5179 0.5678 0.5179 0.5179 0.6718 0.6718 0.5030 0.5179 0.5678 0.8689 0.5567 0.5678 0.6718 0.5179 0.8689 0.5678 0.5567 0.5678 0.5030 0.5030 0.5567 0.5678 0.5030 0.6718 0.5678 0.6718 0.5179 0.5030 0.6718 0.5567 0.5567 0.6718 0.5567 0.5030 0.5567 0.5030 0.6718 0.5179 0.5179 0.6718 0.6718 0.8689 0.5179 0.6718 0.5179 0.5030 0.5678 0.5179 0.6718 0.5030 0.6718 0.6718 0.5179 0.5179 0.5678 0.5567 0.5179 0.5179 0.8689 0.5567 0.5567 0.5678 0.5567 0.5567 0.8689 0.5567 0.5567 0.5030 0.6718 0.6718 0.5179 0.5567 0.5030 0.5179 0.5678 0.6718 0.6718 0.5567 0.6718 0.5678 0.8689 0.5030 0.6718 0.5030 0.6718 0.5567 0.5030 0.5179 0.6718 0.6718 0.6718 0.5179 0.5678 0.5678 0.5678 0.5567 0.5179 0.5678 0.5678 0.5678 0.5678 0.5678 0.8689 0.8689 0.5567 0.8689 0.8689 0.5030 0.5567 0.8689 0.8689 0.5678 0.8689 0.6718 0.5678 0.5179 0.5030 0.8689 0.8689 0.5567 0.5678 0.6718 0.5567 0.5567 0.5030 0.5567 0.5678 0.5179 0.5030 0.5179 0.5678 0.6718 0.5678 0.5179 0.5678 0.5678 0.6718 0.5179 0.6718 0.5179 0.8689 0.5179 0.5030 0.5030 0.5567 0.8689 0.8689 0.6718 0.5678 0.5179 0.5678 0.5030 0.5567 0.5678 0.5567 0.5030 0.5567 0.8689 0.5179 0.5678 0.6718 0.5030 0.5678 0.5678 0.8689 0.5030 0.5567 0.6718 0.5678 0.6718 0.5179 0.5030 0.5678 0.5567 0.8689 0.6718 0.5179 0.5678 0.5567 0.8689 0.5179 0.5678 0.6718 0.5179 0.5179 0.5567 0.8689 0.8689 0.6718 0.5030 0.5567 0.8689 0.8689 0.8689 0.5030 0.5179 0.5678 0.8689 0.5678 0.5678 0.5030 0.8689 0.6718 0.5567 0.6718 0.6718 0.6718 0.5179 0.5030 0.5678 0.5030 0.5567 0.8689 0.5030 0.5030 0.5179 0.5678 0.5567 0.5567 0.5179 0.8689 0.5567 0.6718 0.6718 0.6718 0.5179 0.5030 0.6718 0.5567 0.5678 0.8689 0.5678 0.5678 0.6718 0.5567 0.5030 0.5678 0.5030 0.6718 0.5030 0.5567 0.5678 0.5678 0.5678 0.5030 0.6718 0.5567 0.6718 0.6718 0.6718 0.5567 0.5678 0.5678 0.5567 0.8689 0.5678 0.5179 0.6718 0.5567 0.5678 0.5567 0.5030 0.6718 0.6718 0.6718 0.8689 0.5567 0.5567 0.5567 0.5678 0.5179 0.5567 0.5179 0.5567 0.5678 0.5678 0.5179 0.5678 0.5179 0.5567 0.5567 0.5567 0.5678 0.5179 0.5567 0.5179 0.8689 0.6718 0.6718 0.6718 0.5678 0.8689 0.5567 0.6718 0.5030 0.5567 0.5179 0.5567 0.5030 0.6718 0.8689 0.5030 0.5030 0.8689 0.5179 0.5567 0.5030 0.6718 0.5678 0.5030 0.5678 0.5567 0.5678 0.8689 0.8689 0.5179 0.5030 0.5179 0.6718 0.5030 0.5179 0.5179 0.5179 0.5678 0.5179 0.5030 0.6718 0.5030 0.8689 0.5678 0.5179 0.5678 0.5030 0.8689 0.5030 0.5179 0.8689 0.5179 0.5030 0.5567 0.6718 0.5678 0.5567 0.5030 0.5678 0.5030 0.5678 0.5030 0.5678 0.5567 0.6718 0.6718 0.5678 0.5678 0.5567 0.5179 0.5179 0.5030 0.5179 0.5179 0.6718 0.8689 0.5030 0.5030 0.5678 0.6718 0.5567 0.8689 0.8689 0.5179 0.5179 0.5567 0.8689 0.5030 0.5179 0.8689 0.5678 0.8689 0.5567 0.8689 0.5179 0.5030 0.5678 0.5567 0.8689 0.5567 0.5179 0.5030 0.5030 0.5567 0.5030 0.8689 0.5030 0.5030 0.8689 0.5179 0.5567 0.5567 0.5567 0.5030 0.5179 0.5179 0.6718 0.5030 0.5030 0.5030 0.5678 0.5678 0.5567 0.5179 0.5030 0.5179 0.5678 0.6718 0.5678 0.6718 0.5567 0.5030 0.6718 0.5030 0.5030 0.5678 0.5179 0.5179 0.8689 0.5567 0.5030 0.6718 0.8689 0.5678 0.5678 0.5678 0.5030 0.5030 0.5179 0.5030 0.5567 0.5567 0.6718 0.5567 0.5179 0.5567 0.8689 0.5567 0.5567 0.5030 0.5678 0.5030 0.5678 0.5567 0.6718 0.5179 0.5567 0.5567 0.8689 0.8689 0.6718 0.5030 0.5030 0.5179 0.5678 0.5030 0.8689 0.8689 0.5030 0.5567 0.6718 0.5179 0.6718 0.5678 0.5179 0.8689 0.8689 0.8689 0.6718 0.5678 0.5030 0.5678 0.5678 0.5567 0.5030 0.8689 0.5678 0.5179 0.8689 0.6718 0.5567 0.5030 0.5179 0.5678 0.6718 0.8689 0.8689 0.8689 0.5030 0.6718 0.8689 0.8689 0.5678 0.5678 0.5030 0.5567 0.5567 0.5179 0.5567 0.5567 0.5179 0.5179 0.5567 0.5567 0.5678 0.5567 0.5678 0.5030 0.6718 0.6718 0.5179 0.5567 0.8689 0.5567 0.6718 0.5030 0.5030 0.5030 0.5179 0.5030 0.8689 0.6718 0.8689 0.5179 0.5678 0.5567 0.5567 0.5678 0.5030 0.5179 0.5678 0.6718 0.8689 0.5567 0.5567 0.5179 0.5179 0.6718 0.6718 0.5030 0.5567 0.5567 0.5678 0.5567 0.8689 0.8689 0.6718 0.5030 0.5030 0.5030 0.6718 0.5567 0.5567 0.8689" HIT_INDICES="1034 1098 4849 5357 6006 6188 6696 7272 7821 8486 8594 8951 9277 11159 11589 12081 13541 13872 13944 13947 14244 14467 14495 15922 16236 16399 16724 17205 17343 17424 18226 18692 18741 19289 19779 19834 19903 20261 21271 21613 21709 21805 22206 22338 22463 23096 23234 23287 23777 24254 24656 24720 24857 24869 25414 25419 25502 26040 26132 26172 26211 26267 26632 27284 27630 28746 28966 29274 29609 29683 32406 32571" ES_PROFILE="-0.0175 -0.0185 -0.0819 -0.0905 0.3538 0.5376 0.5899 0.6148 0.6301 0.6373 0.6533 0.6630 0.6718 0.6494 0.6510 0.6508 0.6326 0.6333 0.6384 0.6446 0.6456 0.6477 0.6531 0.6338 0.6333 0.6352 0.6342 0.6303 0.6321 0.6349 0.6251 0.6207 0.6234 0.6175 0.6123 0.6145 0.6165 0.6134 0.5989 0.5956 0.5965 0.5973 0.5928 0.5929 0.5930 0.5843 0.5840 0.5851 0.5786 0.5722 0.5669 0.5674 0.5666 0.5678 0.5599 0.5612 0.5611 0.5531 0.5527 0.5531 0.5535 0.5536 0.5484 0.5381 0.5329 0.5142 0.5106 0.5055 0.4998 0.4986 0.4525 0.4497" RANK_AT_ES="9277.0000" RANK_SCORE_AT_ES="3.6371"/>
  <DTG RANKED_LIST="fpkm.rnk" TEMPLATE="sample.cls" GENESET="gene_sets.gmt#REGULATION_OF_IMMUNE_EFFECTOR_PROCESS(GO:0002697)" ES="0.6446" NES="1.1049" NP="0.1410" FDR="0.3636" FWER="1.0000" RND_ES="0.8185 0.5075 0.5075 0.5281 0.5281 0.6446 0.5281 0.6446 0.5252 0.6446 0.8185 0.6446 0.6446 0.6446 0.5281 0.5252 0.5075 0.5075 0.5075 0.5097 0.5097 0.5075 0.6446 0.5075 0.5097 0.6446 0.6446 0.5097 0.5281 0.6446 0.5252 0.5281 0.8185 0.6446 0.8185 0.5097 0.6446 0.5281 0.5097 0.5097 0.5252 0.5252 0.5097 0.6446 0.5252 0.6446 0.5097 0.5075 0.6446 0.5252 0.6446 0.8185 0.5281 0.5097 0.5075 0.6446 0.6446 0.5097 0.5075 0.5281 0.5281 0.6446 0.5097 0.8185 0.5097 0.5281 0.8185 0.5075 0.5252 0.8185 0.5097 0.5281 0.5252 0.6446 0.6446 0.5075 0.8185 0.8185 0.5281 0.5281 0.5252 0.6446 0.5075 0.5075 0.5097 0.8185 0.5097 0.5097 0.5097 0.5252 0.8185 0.5281 0.8185 0.5281 0.5252 0.6446 0.5097 0.5075 0.8185 0.5252 0.5252 0.6446 0.5075 0.8185 0.5281 0.8185 0.5252 0.6446 0.5075 0.8185 0.6446 0.8185 0.6446 0.6446 0.8185 0.5281 0.5281 0.5075 0.5252 0.5097 0.5281 0.6446 0.6446 0.6446 0.6446 0.5252 0.5097 0.6446 0.5097 0.5281 0.6446 0.8185 0.5097 0.5097 0.5097 0.5097 0.5281 0.8185 0.8185 0.6446 0.5252 0.6446 0.6446 0.8185 0.5097 0.6446 0.8185 0.6446 0.5252 0.5252 0.5097 0.5252 0.5252 0.5281 0.6446 0.8185 0.5252 0.5281 0.5281 0.5097 0.6446 0.5252 0.5281 0.5075 0.5281 0.5281 0.8185 0.8185 0.8185 0.5097 0.5252 0.6446 0.5252 0.6446 0.5281 0.6446 0.5097 0.6446 0.5097 0.6446 0.5097 0.5097 0.5281 0.6446 0.5075 0.5097 0.5075 0.6446 0.6446 0.5252 0.5281 0.5097 0.8185 0.8185 0.5252 0.5097 0.5097 0.5281 0.5097 0.8185 0.5075 0.5075 0.5097 0.8185 0.5075 0.5097 0.5075 0.5097 0.5281 0.5097 0.5075 0.6446 0.5097 0.5075 0.5075 0.5252 0.5252 0.5252 0.6446 0.5097 0.8185 0.5281 0.8185 0.8185 0.5281 0.5252 0.5252 0.5252 0.8185 0.5075 0.5281 0.5097 0.5075 0.5075 0.6446 0.5097 0.6446 0.5281 0.8185 0.5281 0.5281 0.5281 0.8185 0.6446 0.5252 0.6446 0.5075 0.5075 0.5252 0.8185 0.5252 0.6446 0.5252 0.5252 0.5075 0.6446 0.5252 0.6446 0.6446 0.8185 0.5075 0.5281 0.5097 0.5097 0.5252 0.5252 0.5097 0.5252 0.5097 0.5097 0.5252 0.8185 0.6446 0.8185 0.5252 0.5252 0.6446 0.5252 0.5281 0.8185 0.6446 0.5097 0.5097 0.6446 0.5281 0.5281 0.5075 0.8185 0.5097 0.6446 0.5075 0.5075 0.6446 0.8185 0.6446 0.5075 0.5075 0.5075 0.6446 0.6446 0.5281 0.6446 0.5097 0.5075 0.5281 0.6446 0.6446 0.5281 0.5097 0.5075 0.8185 0.5097 0.6446 0.5252 0.6446 0.5281 0.5097 0.5075 0.8185 0.5075 0.5075 0.8185 0.5075 0.5281 0.5252 0.5281 0.5097 0.5075 0.5281 0.5075 0.6446 0.5075 0.5097 0.5097 0.8185 0.5075 0.8185 0.5075 0.5281 0.5097 0.6446 0.5097 0.5097 0.5281 0.5097 0.5075 0.5281 0.5075 0.5281 0.8185 0.5281 0.5097 0.5281 0.8185 0.8185 0.8185 0.5281 0.5075 0.6446 0.5097 0.6446 0.6446 0.6446 0.5075 0.5097 0.5075 0.5252 0.5281 0.6446 0.5075 0.6446 0.5252 0.5075 0.5075 0.6446 0.6446 0.5075 0.5097 0.5252 0.6446 0.5252 0.5281 0.5252 0.5075 0.5075 0.5075 0.5252 0.6446 0.5097 0.8185 0.8185 0.5281 0.5252 0.5252 0.5281 0.6446 0.6446 0.5281 0.5281 0.5281 0.5075 0.5252 0.6446 0.5097 0.5097 0.5075 0.5075 0.5075 0.5075 0.5075 0.8185 0.6446 0.5075 0.5075 0.5252 0.5252 0.8185 0.5075 0.5075 0.6446 0.5097 0.5252 0.6446 0.5075 0.5281 0.8185 0.5252 0.8185 0.5075 0.6446 0.5075 0.5252 0.6446 0.8185 0.8185 0.6446 0.8185 0.5097 0.5075 0.8185 0.5075 0.5281 0.5075 0.5075 0.6446 0.6446 0.5097 0.5075 0.5281 0.8185 0.5252 0.5281 0.6446 0.5075 0.8185 0.5281 0.5252 0.5281 0.5097 0.5097 0.5252 0.5281 0.5097 0.6446 0.5281 0.6446 0.5075 0.5097 0.6446 0.5252 0.5252 0.6446 0.5252 0.5097 0.5252 0.5097 0.6446 0.5075 0.5075 0.6446 0.6446 0.8185 0.5075 0.6446 0.5075 0.5097 0.5281 0.5075 0.6446 0.5097 0.6446 0.6446 0.5075 0.5075 0.5281 0.5252 0.5075 0.5075 0.8185 0.5252 0.5252 0.5281 0.5252 0.5252 0.8185 0.5252 0.5252 0.5097 0.6446 0.6446 0.5075 0.5252 0.5097 0.5075 0.5281 0.6446 0.6446 0.5252 0.6446 0.5281 0.8185 0.5097 0.6446 0.5097 0.6446 0.5252 0.5097 0.5075 0.6446 0.6446 0.6446 0.5075 0.5281 0.5281 0.5281 0.5252 0.5075 0.5281 0.5281 0.5281 0.5281 0.5281 0.8185 0.8185 0.5252 0.8185 0.8185 0.5097 0.5252 0.8185 0.8185 0.5281 0.8185 0.6446 0.5281 0.5075 0.5097 0.8185 0.8185 0.5252 0.5281 0.6446 0.5252 0.5252 0.5097 0.5252 0.5281 0.5075 0.5097 0.5075 0.5281 0.6446 0.5281 0.5075 0.5281 0.5281 0.6446 0.5075 0.6446 0.5075 0.8185 0.5075 0.5097 0.5097 0.5252 0.8185 0.8185 0.6446 0.5281 0.5075 0.5281 0.5097 0.5252 0.5281 0.5252 0.5097 0.5252 0.8185 0.5075 0.5281 0.6446 0.5097 0.5281 0.5281 0.8185 0.5097 0.5252 0.6446 0.5281 0.6446 0.5075 0.5097 0.5281 0.5252 0.8185 0.6446 0.5075 0.5281 0.5252 0.8185 0.5075 0.5281 0.6446 0.5075 0.5075 0.5252 0.8185 0.8185 0.6446 0.5097 0.5252 0.8185 0.8185 0.8185 0.5097 0.5075 0.5281 0.8185 0.5281 0.5281 0.5097 0.8185 0.6446 0.5252 0.6446 0.6446 0.6446 0.5075 0.5097 0.5281 0.5097 0.5252 0.8185 0.5097 0.5097 0.5075 0.5281 0.5252 0.5252 0.5075 0.8185 0.5252 0.6446 0.6446 0.6446 0.5075 0.5097 0.6446 0.5252 0.5281 0.8185 0.5281 0.5281 0.6446 0.5252 0.5097 0.5281 0.5097 0.6446 0.5097 0.5252 0.5281 0.5281 0.5281 0.5097 0.6446 0.5252 0.6446 0.6446 0.6446 0.5252 0.5281 0.5281 0.5252 0.8185 0.5281 0.5075 0.6446 0.5252 0.5281 0.5252 0.5097 0.6446 0.6446 0.6446 0.8185 0.5252 0.5252 0.5252 0.5281 0.5075 0.5252 0.5075 0.5252 0.5281 0.5281 0.5075 0.5281 0.5075 0.5252 0.5252 0.5252 0.5281 0.5075 0.5252 0.5075 0.8185 0.6446 0.6446 0.6446 0.5281 0.8185 0.5252 0.6446 0.5097 0.5252 0.5075 0.5252 0.5097 0.6446 0.8185 0.5097 0.5097 0.8185 0.5075 0.5252 0.5097 0.6446 0.5281 0.5097 0.5281 0.5252 0.5281 0.8185 0.8185 0.5075 0.5097 0.5075 0.6446 0.5097 0.5075 0.5075 0.5075 0.5281 0.5075 0.5097 0.6446 0.5097 0.8185 0.5281 0.5075 0.5281 0.5097 0.8185 0.5097 0.5075 0.8185 0.5075 0.5097 0.5252 0.6446 0.5281 0.5252 0.5097 0.5281 0.5097 0.5281 0.5097 0.5281 0.5252 0.6446 0.6446 0.5281 0.5281 0.5252 0.5075 0.5075 0.5097 0.5075 0.5075 0.6446 0.8185 0.5097 0.5097 0.5281 0.6446 0.5252 0.8185 0.8185 0.5075 0.5075 0.5252 0.8185 0.5097 0.5075 0.8185 0.5281 0.8185 0.5252 0.8185 0.5075 0.5097 0.5281 0.5252 0.8185 0.5252 0.5075 0.5097 0.5097 0.5252 0.5097 0.8185 0.5097 0.5097 0.8185 0.5075 0.5252 0.5252 0.5252 0.5097 0.5075 0.5075 0.6446 0.5097 0.5097 0.5097 0.5281 0.5281 0.5252 0.5075 0.5097 0.5075 0.5281 0.6446 0.5281 0.6446 0.5252 0.5097 0.6446 0.5097 0.5097 0.5281 0.5075 0.5075 0.8185 0.5252 0.5097 0.6446 0.8185 0.5281 0.5281 0.5281 0.5097 0.5097 0.5075 0.5097 0.5252 0.5252 0.6446 0.5252 0.5075 0.5252 0.8185 0.5252 0.5252 0.5097 0.5281 0.5097 0.5281 0.5252 0.6446 0.5075 0.5252 0.5252 0.8185 0.8185 0.6446 0.5097 0.5097 0.5075 0.5281 0.5097 0.8185 0.8185 0.5097 0.5252 0.6446 0.5075 0.6446 0.5281 0.5075 0.8185 0.8185 0.8185 0.6446 0.5281 0.5097 0.5281 0.5281 0.5252 0.5097 0.8185 0.5281 0.5075 0.8185 0.6446 0.5252 0.5097 0.5075 0.5281 0.6446 0.8185 0.8185 0.8185 0.5097 0.6446 0.8185 0.8185 0.5281 0.5281 0.5097 0.5252 0.5252 0.5075 0.5252 0.5252 0.5075 0.5075 0.5252 0.5252 0.5281 0.5252 0.5281 0.5097 0.6446 0.6446 0.5075 0.5252 0.8185 0.5252 0.6446 0.5097 0.5097 0.5097 0.5075 0.5097 0.8185 0.6446 0.8185 0.5075 0.5281 0.5252 0.5252 0.5281 0.5097 0.5075 0.5281 0.6446 0.8185 0.5252 0.5252 0.5075 0.5075 0.6446 0.6446 0.5097 0.5252 0.5252 0.5281 0.5252 0.8185 0.8185 0.6446 0.5097 0.5097 0.5097 0.6446 0.5252 0.5252 0.8185" HIT_INDICES="252 450 705 1109 1377 1607 1868 2170 2211 2539 2990 3155 3361 3605 3655 3774 3931 4037 4124 4342 4354 4487 4493 4803 4917 5305 5518 5761 5978 5986 6178 6275 6473 6520 6564 6738 6865 6968 7022 7092 7117 7128 7158 7167 7233 7238 7317 7435 7456 7663 7669 7853 7937 7951 8279 8627 8754 8938 9016 9023 9039 9113 9198 9411 10014 10025 10185 10202 10239 10396 10411 10412 10429 10458 10643 10793 11130 11567 11910 12135 12217 12242 12436 12549 12875 12898 13053 13093 13098 13278 13675 13678 13724 13741 13757 13828 13990 14122 14142 14170 14181 14247 14390 14577 14700 14729 14779 14841 14984 15047 15082 15128 15251 15297 15440 15466 15529 15749 15756 15869 16403 16471 16562 16603 16629 16632 16856 17139 17194 17395 17522 17565 17961 18004 18170 18255 18461 18561 18589 18699 18757 18781 18953 19092 19138 19159 19321 19540 19581 19618 19789 20607 20611 20640 20723 20764 20770 20805 20949 20962 20974 21051 21155 21314 21405 21488 21629 21644 21805 21918 21928 21992 22081 22196 22339 22555 22787 22809 22844 22874 22942 22980 23076 23112 23155 23238 23284 23316 23323 23408 23437 23540 23549 23572 23624 23767 23884 24007 24022 24269 24308 24326 24344 24352 24543 24639 24773 24797 24845 24906 24979 25008 25019 25100 25118 25327 25426 25467 25483 25487 25496 25701 25791 26008 26045 26205 26338 26586 26639 26770 26780 26897 27277 27407 27490 27552 27727 27731 27782 27831 27918 28133 28166 28171 28193 28266 28463 28464 28488 28555 28587 28679 28778 28833 28908 28951 29025 29038 29103 29208 29216 29225 29232 29306 29327 29361 29387 29516 29601 29638 29649 29901 30080 30235 30350 30365 30462 30684 31004 31128 31142 31266 31298 31381 31452 31577 31595 31699 31832 31906 32101 32159 32303 32460 32571 32604 32605 32840 32947 33002 33357 34043 34049 34119 34173 34227 35308 36949 36971 37849 38477 38663 38761 39228 39741 39917 40239 40303 40370 40500 40652 40701 40702 40705 40920 41055 41148 41343 41364 41729 41829 42049 42184 42602 43262 43380 43544 43595 43867 44024 44714 44790 44871 45906 46249 46803 46959 47362 47531 47754 47830 48475 48582 48660 49060 49075 49382 50482 50483 50487 50572 50678 50937 51056 51161 51827 53100 53684 53686 53690 53691 53692 53702 53703 53765 54412 54482 55001 55085 55857 56013 56656 56657 56660 56671 56672 56701 56965 56972 57062 57200 57280 57284 57588 57760 58128 58396 58706" ES_PROFILE="-0.0043 -0.0076 -0.0119 -0.0188 -0.0233 -0.0272 -0.0316 -0.0367 -0.0374 -0.0430 -0.0506 -0.0534 -0.0569 -0.0610 -0.0618 -0.0638 -0.0664 -0.0682 -0.0697 -0.0734 -0.0735 -0.0758 -0.0758 -0.0811 -0.0830 -0.0896 -0.0932 -0.0973 0.0761 0.2437 0.2996 0.3422 0.3659 0.3898 0.4116 0.4266 0.4402 0.4527 0.4655 0.4770 0.4890 0.5011 0.5126 0.5243 0.5343 0.5453 0.5544 0.5619 0.5709 0.5756 0.5838 0.5881 0.5938 0.6006 0.6012 0.6007 0.6037 0.6055 0.6089 0.6136 0.6181 0.6215 0.6246 0.6252 0.6186 0.6221 0.6229 0.6261 0.6290 0.6297 0.6328 0.6361 0.6391 0.6420 0.6420 0.6426 0.6398 0.6351 0.6319 0.6305 0.6316 0.6336 0.6327 0.6332 0.6298 0.6317 0.6312 0.6327 0.6348 0.6338 0.6291 0.6310 0.6322 0.6339 0.6357 0.6364 0.6356 0.6353 0.6368 0.6383 0.6400 0.6408 0.6402 0.6388 0.6385 0.6398 0.6407 0.6414 0.6406 0.6413 0.6424 0.6433 0.6428 0.6437 0.6429 0.6440 0.6446 0.6424 0.6438 0.6434 0.6358 0.6361 0.6360 0.6367 0.6377 0.6390 0.6366 0.6331 0.6335 0.6314 0.6305 0.6310 0.6255 0.6260 0.6243 0.6241 0.6217 0.6211 0.6218 0.6210 0.6211 0.6218 0.6199 0.6186 0.6189 0.6196 0.6178 0.6151 0.6154 0.6158 0.6139 0.6009 0.6017 0.6021 0.6016 0.6018 0.6026 0.6029 0.6013 0.6019 0.6026 0.6021 0.6012 0.5993 0.5985 0.5979 0.5963 0.5968 0.5949 0.5937 0.5943 0.5939 0.5932 0.5919 0.5902 0.5872 0.5840 0.5843 0.5843 0.5845 0.5840 0.5840 0.5830 0.5830 0.5829 0.5821 0.5820 0.5821 0.5825 0.5817 0.5818 0.5807 0.5811 0.5813 0.5810 0.5792 0.5777 0.5762 0.5765 0.5728 0.5727 0.5729 0.5731 0.5735 0.5707 0.5696 0.5678 0.5679 0.5675 0.5669 0.5662 0.5661 0.5664 0.5655 0.5656 0.5625 0.5612 0.5610 0.5611 0.5615 0.5617 0.5586 0.5575 0.5541 0.5539 0.5515 0.5496 0.5457 0.5451 0.5431 0.5432 0.5415 0.5353 0.5333 0.5321 0.5313 0.5285 0.5286 0.5279 0.5273 0.5259 0.5224 0.5220 0.5221 0.5218 0.5207 0.5175 0.5176 0.5173 0.5163 0.5158 0.5143 0.5127 0.5119 0.5107 0.5100 0.5088 0.5086 0.5076 0.5058 0.5057 0.5056 0.5055 0.5043 0.5040 0.5034 0.5030 0.5008 0.4994 0.4988 0.4986 0.4944 0.4913 0.4887 0.4868 0.4865 0.4849 0.4811 0.4757 0.4736 0.4734 0.4713 0.4708 0.4694 0.4682 0.4661 0.4658 0.4640 0.4618 0.4605 0.4572 0.4563 0.4538 0.4512 0.4493 0.4488 0.4488 0.4448 0.4430 0.4420 0.4360 0.4244 0.4243 0.4231 0.4223 0.4214 0.4030 0.3751 0.3747 0.3598 0.3492 0.3460 0.3444 0.3365 0.3278 0.3248 0.3193 0.3183 0.3172 0.3150 0.3124 0.3116 0.3116 0.3116 0.3080 0.3057 0.3041 0.3009 0.3005 0.2943 0.2927 0.2890 0.2867 0.2796 0.2684 0.2664 0.2636 0.2628 0.2582 0.2556 0.2438 0.2426 0.2412 0.2236 0.2178 0.2084 0.2058 0.1990 0.1961 0.1924 0.1911 0.1801 0.1783 0.1770 0.1703 0.1700 0.1648 0.1461 0.1462 0.1461 0.1447 0.1429 0.1385 0.1365 0.1348 0.1235 0.1018 0.0919 0.0919 0.0919 0.0919 0.0919 0.0918 0.0918 0.0907 0.0798 0.0786 0.0698 0.0684 0.0553 0.0527 0.0417 0.0417 0.0417 0.0416 0.0416 0.0411 0.0367 0.0366 0.0351 0.0327 0.0314 0.0314 0.0262 0.0233 0.0171 0.0126 0.0073" RANK_AT_ES="15529.0000" RANK_SCORE_AT_ES="1.3002"/>
  <DTG RANKED_LIST="fpkm.rnk" TEMPLATE="sample.cls" GENESET="gene_sets.gmt#REGULATION_OF_CYTOKINE_PRODUCTION_INVOLVED_IN_INFLAMMATORY_RESPONSE(GO:1900015)" ES="0.6622" NES="1.1050" NP="0.1410" FDR="0.3637" FWER="1.0000" RND_ES="0.8157 0.5223 0.5223 0.5520 0.5520 0.6622 0.5520 0.6622 0.5562 0.6622 0.8157 0.6622 0.6622 0.6622 0.5520 0.5562 0.5223 0.5223 0.5223 0.5178 0.5178 0.5223 0.6622 0.5223 0.5178 0.6622 0.6622 0.5178 0.5520 0.6622 0.5562 0.5520 0.8157 0.6622 0.8157 0.5178 0.6622 0.5520 0.5178 0.5178 0.5562 0.5562 0.5178 0.6622 0.5562 0.6622 0.5178 0.5223 0.6622 0.5562 0.6622 0.8157 0.5520 0.5178 0.5223 0.6622 0.6622 0.5178 0.5223 0.5520 0.5520 0.6622 0.5178 0.8157 0.5178 0.5520 0.8157 0.5223 0.5562 0.8157 0.5178 0.5520 0.5562 0.6622 0.6622 0.5223 0.8157 0.8157 0.5520 0.5520 0.5562 0.6622 0.5223 0.5223 0.5178 0.8157 0.5178 0.5178 0.5178 0.5562 0.8157 0.5520 0.8157 0.5520 0.5562 0.6622 0.5178 0.5223 0.8157 0.5562 0.5562 0.6622 0.5223 0.8157 0.5520 0.8157 0.5562 0.6622 0.5223 0.8157 0.6622 0.8157 0.6622 0.6622 0.8157 0.5520 0.5520 0.5223 0.5562 0.5178 0.5520 0.6622 0.6622 0.6622 0.6622 0.5562 0.5178 0.6622 0.5178 0.5520 0.6622 0.8157 0.5178 0.5178 0.5178 0.5178 0.5520 0.8157 0.8157 0.6622 0.5562 0.6622 0.6622 0.8157 0.5178 0.6622 0.8157 0.6622 0.5562 0.5562 0.5178 0.5562 0.5562 0.5520 0.6622 0.8157 0.5562 0.5520 0.5520 0.5178 0.6622 0.5562 0.5520 0.5223 0.5520 0.5520 0.8157 0.8157 0.8157 0.5178 0.5562 0.6622 0.5562 0.6622 0.5520 0.6622 0.5178 0.6622 0.5178 0.6622 0.5178 0.5178 0.5520 0.6622 0.5223 0.5178 0.5223 0.6622 0.6622 0.5562 0.5520 0.5178 0.8157 0.8157 0.5562 0.5178 0.5178 0.5520 0.5178 0.8157 0.5223 0.5223 0.5178 0.8157 0.5223 0.5178 0.5223 0.5178 0.5520 0.5178 0.5223 0.6622 0.5178 0.5223 0.5223 0.5562 0.5562 0.5562 0.6622 0.5178 0.8157 0.5520 0.8157 0.8157 0.5520 0.5562 0.5562 0.5562 0.8157 0.5223 0.5520 0.5178 0.5223 0.5223 0.6622 0.5178 0.6622 0.5520 0.8157 0.5520 0.5520 0.5520 0.8157 0.6622 0.5562 0.6622 0.5223 0.5223 0.5562 0.8157 0.5562 0.6622 0.5562 0.5562 0.5223 0.6622 0.5562 0.6622 0.6622 0.8157 0.5223 0.5520 0.5178 0.5178 0.5562 0.5562 0.5178 0.5562 0.5178 0.5178 0.5562 0.8157 0.6622 0.8157 0.5562 0.5562 0.6622 0.5562 0.5520 0.8157 0.6622 0.5178 0.5178 0.6622 0.5520 0.5520 0.5223 0.8157 0.5178 0.6622 0.5223 0.5223 0.6622 0.8157 0.6622 0.5223 0.5223 0.5223 0.6622 0.6622 0.5520 0.6622 0.5178 0.5223 0.5520 0.6622 0.6622 0.5520 0.5178 0.5223 0.8157 0.5178 0.6622 0.5562 0.6622 0.5520 0.5178 0.5223 0.8157 0.5223 0.5223 0.8157 0.5223 0.5520 0.5562 0.5520 0.5178 0.5223 0.5520 0.5223 0.6622 0.5223 0.5178 0.5178 0.8157 0.5223 0.8157 0.5223 0.5520 0.5178 0.6622 0.5178 0.5178 0.5520 0.5178 0.5223 0.5520 0.5223 0.5520 0.8157 0.5520 0.5178 0.5520 0.8157 0.8157 0.8157 0.5520 0.5223 0.6622 0.5178 0.6622 0.6622 0.6622 0.5223 0.5178 0.5223 0.5562 0.5520 0.6622 0.5223 0.6622 0.5562 0.5223 0.5223 0.6622 0.6622 0.5223 0.5178 0.5562 0.6622 0.5562 0.5520 0.5562 0.5223 0.5223 0.5223 0.5562 0.6622 0.5178 0.8157 0.8157 0.5520 0.5562 0.5562 0.5520 0.6622 0.6622 0.5520 0.5520 0.5520 0.5223 0.5562 0.6622 0.5178 0.5178 0.5223 0.5223 0.5223 0.5223 0.5223 0.8157 0.6622 0.5223 0.5223 0.5562 0.5562 0.8157 0.5223 0.5223 0.6622 0.5178 0.5562 0.6622 0.5223 0.5520 0.8157 0.5562 0.8157 0.5223 0.6622 0.5223 0.5562 0.6622 0.8157 0.8157 0.6622 0.8157 0.5178 0.5223 0.8157 0.5223 0.5520 0.5223 0.5223 0.6622 0.6622 0.5178 0.5223 0.5520 0.8157 0.5562 0.5520 0.6622 0.5223 0.8157 0.5520 0.5562 0.5520 0.5178 0.5178 0.5562 0.5520 0.5178 0.6622 0.5520 0.6622 0.5223 0.5178 0.6622 0.5562 0.5562 0.6622 0.5562 0.5178 0.5562 0.5178 0.6622 0.5223 0.5223 0.6622 0.6622 0.8157 0.5223 0.6622 0.5223 0.5178 0.5520 0.5223 0.6622 0.5178 0.6622 0.6622 0.5223 0.5223 0.5520 0.5562 0.5223 0.5223 0.8157 0.5562 0.5562 0.5520 0.5562 0.5562 0.8157 0.5562 0.5562 0.5178 0.6622 0.6622 0.5223 0.5562 0.5178 0.5223 0.5520 0.6622 0.6622 0.5562 0.6622 0.5520 0.8157 0.5178 0.6622 0.5178 0.6622 0.5562 0.5178 0.5223 0.6622 0.6622 0.6622 0.5223 0.5520 0.5520 0.5520 0.5562 0.5223 0.5520 0.5520 0.5520 0.5520 0.5520 0.8157 0.8157 0.5562 0.8157 0.8157 0.5178 0.5562 0.8157 0.8157 0.5520 0.8157 0.6622 0.5520 0.5223 0.5178 0.8157 0.8157 0.5562 0.5520 0.6622 0.5562 0.5562 0.5178 0.5562 0.5520 0.5223 0.5178 0.5223 0.5520 0.6622 0.5520 0.5223 0.5520 0.5520 0.6622 0.5223 0.6622 0.5223 0.8157 0.5223 0.5178 0.5178 0.5562 0.8157 0.8157 0.6622 0.5520 0.5223 0.5520 0.5178 0.5562 0.5520 0.5562 0.5178 0.5562 0.8157 0.5223 0.5520 0.6622 0.5178 0.5520 0.5520 0.8157 0.5178 0.5562 0.6622 0.5520 0.6622 0.5223 0.5178 0.5520 0.5562 0.8157 0.6622 0.5223 0.5520 0.5562 0.8157 0.5223 0.5520 0.6622 0.5223 0.5223 0.5562 0.8157 0.8157 0.6622 0.5178 0.5562 0.8157 0.8157 0.8157 0.5178 0.5223 0.5520 0.8157 0.5520 0.5520 0.5178 0.8157 0.6622 0.5562 0.6622 0.6622 0.6622 0.5223 0.5178 0.5520 0.5178 0.5562 0.8157 0.5178 0.5178 0.5223 0.5520 0.5562 0.5562 0.5223 0.8157 0.5562 0.6622 0.6622 0.6622 0.5223 0.5178 0.6622 0.5562 0.5520 0.8157 0.5520 0.5520 0.6622 0.5562 0.5178 0.5520 0.5178 0.6622 0.5178 0.5562 0.5520 0.5520 0.5520 0.5178 0.6622 0.5562 0.6622 0.6622 0.6622 0.5562 0.5520 0.5520 0.5562 0.8157 0.5520 0.5223 0.6622 0.5562 0.5520 0.5562 0.5178 0.6622 0.6622 0.6622 0.8157 0.5562 0.5562 0.5562 0.5520 0.5223 0.5562 0.5223 0.5562 0.5520 0.5520 0.5223 0.5520 0.5223 0.5562 0.5562 0.5562 0.5520 0.5223 0.5562 0.5223 0.8157 0.6622 0.6622 0.6622 0.5520 0.8157 0.5562 0.6622 0.5178 0.5562 0.5223 0.5562 0.5178 0.6622 0.8157 0.5178 0.5178 0.8157 0.5223 0.5562 0.5178 0.6622 0.5520 0.5178 0.5520 0.5562 0.5520 0.8157 0.8157 0.5223 0.5178 0.5223 0.6622 0.5178 0.5223 0.5223 0.5223 0.5520 0.5223 0.5178 0.6622 0.5178 0.8157 0.5520 0.5223 0.5520 0.5178 0.8157 0.5178 0.5223 0.8157 0.5223 0.5178 0.5562 0.6622 0.5520 0.5562 0.5178 0.5520 0.5178 0.5520 0.5178 0.5520 0.5562 0.6622 0.6622 0.5520 0.5520 0.5562 0.5223 0.5223 0.5178 0.5223 0.5223 0.6622 0.8157 0.5178 0.5178 0.5520 0.6622 0.5562 0.8157 0.8157 0.5223 0.5223 0.5562 0.8157 0.5178 0.5223 0.8157 0.5520 0.8157 0.5562 0.8157 0.5223 0.5178 0.5520 0.5562 0.8157 0.5562 0.5223 0.5178 0.5178 0.5562 0.5178 0.8157 0.5178 0.5178 0.8157 0.5223 0.5562 0.5562 0.5562 0.5178 0.5223 0.5223 0.6622 0.5178 0.5178 0.5178 0.5520 0.5520 0.5562 0.5223 0.5178 0.5223 0.5520 0.6622 0.5520 0.6622 0.5562 0.5178 0.6622 0.5178 0.5178 0.5520 0.5223 0.5223 0.8157 0.5562 0.5178 0.6622 0.8157 0.5520 0.5520 0.5520 0.5178 0.5178 0.5223 0.5178 0.5562 0.5562 0.6622 0.5562 0.5223 0.5562 0.8157 0.5562 0.5562 0.5178 0.5520 0.5178 0.5520 0.5562 0.6622 0.5223 0.5562 0.5562 0.8157 0.8157 0.6622 0.5178 0.5178 0.5223 0.5520 0.5178 0.8157 0.8157 0.5178 0.5562 0.6622 0.5223 0.6622 0.5520 0.5223 0.8157 0.8157 0.8157 0.6622 0.5520 0.5178 0.5520 0.5520 0.5562 0.5178 0.8157 0.5520 0.5223 0.8157 0.6622 0.5562 0.5178 0.5223 0.5520 0.6622 0.8157 0.8157 0.8157 0.5178 0.6622 0.8157 0.8157 0.5520 0.5520 0.5178 0.5562 0.5562 0.5223 0.5562 0.5562 0.5223 0.5223 0.5562 0.5562 0.5520 0.5562 0.5520 0.5178 0.6622 0.6622 0.5223 0.5562 0.8157 0.5562 0.6622 0.5178 0.5178 0.5178 0.5223 0.5178 0.8157 0.6622 0.8157 0.5223 0.5520 0.5562 0.5562 0.5520 0.5178 0.5223 0.5520 0.6622 0.8157 0.5562 0.5562 0.5223 0.5223 0.6622 0.6622 0.5178 0.5562 0.5562 0.5520 0.5562 0.8157 0.8157 0.6622 0.5178 0.5178 0.5178 0.6622 0.5562 0.5562 0.8157" HIT_INDICES="637 1839 3700 3950 6247 6413 10348 12242 13873 14017 14181 14390 16766 16961 17771 18682 19321 20619 20954 21928 24352 26317 27183 27370 28166 29342 29382 30226 30861 32840 41364 44640 47307 54942" ES_PROFILE="-0.0107 -0.0309 -0.0622 -0.0663 0.3673 0.6622 0.6288 0.6208 0.6123 0.6286 0.6444 0.6588 0.6321 0.6421 0.6404 0.6357 0.6348 0.6216 0.6242 0.6150 0.5789 0.5488 0.5364 0.5353 0.5231 0.5034 0.5028 0.4886 0.4778 0.4444 0.3003 0.2450 0.2000 0.0709" RANK_AT_ES="6413.0000" RANK_SCORE_AT_ES="24.9016"/>
  <DTG RANKED_LIST="fpkm.rnk" TEMPLATE="sample.cls" GENESET="gene_sets.gmt#POSITIVE_REGULATION_OF_TELOMERE_MAINTENANCE_VIA_TELOMERASE(GO:0032212)" ES="0.6406" NES="1.1051" NP="0.0000" FDR="0.3635" FWER="1.0000" RND_ES="0.6069 0.5665 0.5665 0.5538 0.5538 0.6406 0.5538 0.6406 0.5429 0.6406 0.6069 0.6406 0.6406 0.6406 0.5538 0.5429 0.5665 0.5665 0.5665 0.5662 0.5662 0.5665 0.6406 0.5665 0.5662 0.6406 0.6406 0.5662 0.5538 0.6406 0.5429 0.5538 0.6069 0.6406 0.6069 0.5662 0.6406 0.5538 0.5662 0.5662 0.5429 0.5429 0.5662 0.6406 0.5429 0.6406 0.5662 0.5665 0.6406 0.5429 0.6406 0.6069 0.5538 0.5662 0.5665 0.6406 0.6406 0.5662 0.5665 0.5538 0.5538 0.6406 0.5662 0.6069 0.5662 0.5538 0.6069 0.5665 0.5429 0.6069 0.5662 0.5538 0.5429 0.6406 0.6406 0.5665 0.6069 0.6069 0.5538 0.5538 0.5429 0.6406 0.5665 0.5665 0.5662 0.6069 0.5662 0.5662 0.5662 0.5429 0.6069 0.5538 0.6069 0.5538 0.5429 0.6406 0.5662 0.5665 0.6069 0.5429 0.5429 0.6406 0.5665 0.6069 0.5538 0.6069 0.5429 0.6406 0.5665 0.6069 0.6406 0.6069 0.6406 0.6406 0.6069 0.5538 0.5538 0.5665 0.5429 0.5662 0.5538 0.6406 0.6406 0.6406 0.6406 0.5429 0.5662 0.6406 0.5662 0.5538 0.6406 0.6069 0.5662 0.5662 0.5662 0.5662 0.5538 0.6069 0.6069 0.6406 0.5429 0.6406 0.6406 0.6069 0.5662 0.6406 0.6069 0.6406 0.5429 0.5429 0.5662 0.5429 0.5429 0.5538 0.6406 0.6069 0.5429 0.5538 0.5538 0.5662 0.6406 0.5429 0.5538 0.5665 0.5538 0.5538 0.6069 0.6069 0.6069 0.5662 0.5429 0.6406 0.5429 0.6406 0.5538 0.6406 0.5662 0.6406 0.5662 0.6406 0.5662 0.5662 0.5538 0.6406 0.5665 0.5662 0.5665 0.6406 0.6406 0.5429 0.5538 0.5662 0.6069 0.6069 0.5429 0.5662 0.5662 0.5538 0.5662 0.6069 0.5665 0.5665 0.5662 0.6069 0.5665 0.5662 0.5665 0.5662 0.5538 0.5662 0.5665 0.6406 0.5662 0.5665 0.5665 0.5429 0.5429 0.5429 0.6406 0.5662 0.6069 0.5538 0.6069 0.6069 0.5538 0.5429 0.5429 0.5429 0.6069 0.5665 0.5538 0.5662 0.5665 0.5665 0.6406 0.5662 0.6406 0.5538 0.6069 0.5538 0.5538 0.5538 0.6069 0.6406 0.5429 0.6406 0.5665 0.5665 0.5429 0.6069 0.5429 0.6406 0.5429 0.5429 0.5665 0.6406 0.5429 0.6406 0.6406 0.6069 0.5665 0.5538 0.5662 0.5662 0.5429 0.5429 0.5662 0.5429 0.5662 0.5662 0.5429 0.6069 0.6406 0.6069 0.5429 0.5429 0.6406 0.5429 0.5538 0.6069 0.6406 0.5662 0.5662 0.6406 0.5538 0.5538 0.5665 0.6069 0.5662 0.6406 0.5665 0.5665 0.6406 0.6069 0.6406 0.5665 0.5665 0.5665 0.6406 0.6406 0.5538 0.6406 0.5662 0.5665 0.5538 0.6406 0.6406 0.5538 0.5662 0.5665 0.6069 0.5662 0.6406 0.5429 0.6406 0.5538 0.5662 0.5665 0.6069 0.5665 0.5665 0.6069 0.5665 0.5538 0.5429 0.5538 0.5662 0.5665 0.5538 0.5665 0.6406 0.5665 0.5662 0.5662 0.6069 0.5665 0.6069 0.5665 0.5538 0.5662 0.6406 0.5662 0.5662 0.5538 0.5662 0.5665 0.5538 0.5665 0.5538 0.6069 0.5538 0.5662 0.5538 0.6069 0.6069 0.6069 0.5538 0.5665 0.6406 0.5662 0.6406 0.6406 0.6406 0.5665 0.5662 0.5665 0.5429 0.5538 0.6406 0.5665 0.6406 0.5429 0.5665 0.5665 0.6406 0.6406 0.5665 0.5662 0.5429 0.6406 0.5429 0.5538 0.5429 0.5665 0.5665 0.5665 0.5429 0.6406 0.5662 0.6069 0.6069 0.5538 0.5429 0.5429 0.5538 0.6406 0.6406 0.5538 0.5538 0.5538 0.5665 0.5429 0.6406 0.5662 0.5662 0.5665 0.5665 0.5665 0.5665 0.5665 0.6069 0.6406 0.5665 0.5665 0.5429 0.5429 0.6069 0.5665 0.5665 0.6406 0.5662 0.5429 0.6406 0.5665 0.5538 0.6069 0.5429 0.6069 0.5665 0.6406 0.5665 0.5429 0.6406 0.6069 0.6069 0.6406 0.6069 0.5662 0.5665 0.6069 0.5665 0.5538 0.5665 0.5665 0.6406 0.6406 0.5662 0.5665 0.5538 0.6069 0.5429 0.5538 0.6406 0.5665 0.6069 0.5538 0.5429 0.5538 0.5662 0.5662 0.5429 0.5538 0.5662 0.6406 0.5538 0.6406 0.5665 0.5662 0.6406 0.5429 0.5429 0.6406 0.5429 0.5662 0.5429 0.5662 0.6406 0.5665 0.5665 0.6406 0.6406 0.6069 0.5665 0.6406 0.5665 0.5662 0.5538 0.5665 0.6406 0.5662 0.6406 0.6406 0.5665 0.5665 0.5538 0.5429 0.5665 0.5665 0.6069 0.5429 0.5429 0.5538 0.5429 0.5429 0.6069 0.5429 0.5429 0.5662 0.6406 0.6406 0.5665 0.5429 0.5662 0.5665 0.5538 0.6406 0.6406 0.5429 0.6406 0.5538 0.6069 0.5662 0.6406 0.5662 0.6406 0.5429 0.5662 0.5665 0.6406 0.6406 0.6406 0.5665 0.5538 0.5538 0.5538 0.5429 0.5665 0.5538 0.5538 0.5538 0.5538 0.5538 0.6069 0.6069 0.5429 0.6069 0.6069 0.5662 0.5429 0.6069 0.6069 0.5538 0.6069 0.6406 0.5538 0.5665 0.5662 0.6069 0.6069 0.5429 0.5538 0.6406 0.5429 0.5429 0.5662 0.5429 0.5538 0.5665 0.5662 0.5665 0.5538 0.6406 0.5538 0.5665 0.5538 0.5538 0.6406 0.5665 0.6406 0.5665 0.6069 0.5665 0.5662 0.5662 0.5429 0.6069 0.6069 0.6406 0.5538 0.5665 0.5538 0.5662 0.5429 0.5538 0.5429 0.5662 0.5429 0.6069 0.5665 0.5538 0.6406 0.5662 0.5538 0.5538 0.6069 0.5662 0.5429 0.6406 0.5538 0.6406 0.5665 0.5662 0.5538 0.5429 0.6069 0.6406 0.5665 0.5538 0.5429 0.6069 0.5665 0.5538 0.6406 0.5665 0.5665 0.5429 0.6069 0.6069 0.6406 0.5662 0.5429 0.6069 0.6069 0.6069 0.5662 0.5665 0.5538 0.6069 0.5538 0.5538 0.5662 0.6069 0.6406 0.5429 0.6406 0.6406 0.6406 0.5665 0.5662 0.5538 0.5662 0.5429 0.6069 0.5662 0.5662 0.5665 0.5538 0.5429 0.5429 0.5665 0.6069 0.5429 0.6406 0.6406 0.6406 0.5665 0.5662 0.6406 0.5429 0.5538 0.6069 0.5538 0.5538 0.6406 0.5429 0.5662 0.5538 0.5662 0.6406 0.5662 0.5429 0.5538 0.5538 0.5538 0.5662 0.6406 0.5429 0.6406 0.6406 0.6406 0.5429 0.5538 0.5538 0.5429 0.6069 0.5538 0.5665 0.6406 0.5429 0.5538 0.5429 0.5662 0.6406 0.6406 0.6406 0.6069 0.5429 0.5429 0.5429 0.5538 0.5665 0.5429 0.5665 0.5429 0.5538 0.5538 0.5665 0.5538 0.5665 0.5429 0.5429 0.5429 0.5538 0.5665 0.5429 0.5665 0.6069 0.6406 0.6406 0.6406 0.5538 0.6069 0.5429 0.6406 0.5662 0.5429 0.5665 0.5429 0.5662 0.6406 0.6069 0.5662 0.5662 0.6069 0.5665 0.5429 0.5662 0.6406 0.5538 0.5662 0.5538 0.5429 0.5538 0.6069 0.6069 0.5665 0.5662 0.5665 0.6406 0.5662 0.5665 0.5665 0.5665 0.5538 0.5665 0.5662 0.6406 0.5662 0.6069 0.5538 0.5665 0.5538 0.5662 0.6069 0.5662 0.5665 0.6069 0.5665 0.5662 0.5429 0.6406 0.5538 0.5429 0.5662 0.5538 0.5662 0.5538 0.5662 0.5538 0.5429 0.6406 0.6406 0.5538 0.5538 0.5429 0.5665 0.5665 0.5662 0.5665 0.5665 0.6406 0.6069 0.5662 0.5662 0.5538 0.6406 0.5429 0.6069 0.6069 0.5665 0.5665 0.5429 0.6069 0.5662 0.5665 0.6069 0.5538 0.6069 0.5429 0.6069 0.5665 0.5662 0.5538 0.5429 0.6069 0.5429 0.5665 0.5662 0.5662 0.5429 0.5662 0.6069 0.5662 0.5662 0.6069 0.5665 0.5429 0.5429 0.5429 0.5662 0.5665 0.5665 0.6406 0.5662 0.5662 0.5662 0.5538 0.5538 0.5429 0.5665 0.5662 0.5665 0.5538 0.6406 0.5538 0.6406 0.5429 0.5662 0.6406 0.5662 0.5662 0.5538 0.5665 0.5665 0.6069 0.5429 0.5662 0.6406 0.6069 0.5538 0.5538 0.5538 0.5662 0.5662 0.5665 0.5662 0.5429 0.5429 0.6406 0.5429 0.5665 0.5429 0.6069 0.5429 0.5429 0.5662 0.5538 0.5662 0.5538 0.5429 0.6406 0.5665 0.5429 0.5429 0.6069 0.6069 0.6406 0.5662 0.5662 0.5665 0.5538 0.5662 0.6069 0.6069 0.5662 0.5429 0.6406 0.5665 0.6406 0.5538 0.5665 0.6069 0.6069 0.6069 0.6406 0.5538 0.5662 0.5538 0.5538 0.5429 0.5662 0.6069 0.5538 0.5665 0.6069 0.6406 0.5429 0.5662 0.5665 0.5538 0.6406 0.6069 0.6069 0.6069 0.5662 0.6406 0.6069 0.6069 0.5538 0.5538 0.5662 0.5429 0.5429 0.5665 0.5429 0.5429 0.5665 0.5665 0.5429 0.5429 0.5538 0.5429 0.5538 0.5662 0.6406 0.6406 0.5665 0.5429 0.6069 0.5429 0.6406 0.5662 0.5662 0.5662 0.5665 0.5662 0.6069 0.6406 0.6069 0.5665 0.5538 0.5429 0.5429 0.5538 0.5662 0.5665 0.5538 0.6406 0.6069 0.5429 0.5429 0.5665 0.5665 0.6406 0.6406 0.5662 0.5429 0.5429 0.5538 0.5429 0.6069 0.6069 0.6406 0.5662 0.5662 0.5662 0.6406 0.5429 0.5429 0.6069" HIT_INDICES="2127 7547 9981 10138 10829 11250 11576 12030 12193 12383 12655 12708 13043 13290 13403 13521 14010 14015 15010 15684 15907 15973 16145 16169 16571 16850 18558 19773 20884 20903 25118 25599 27363 28549" ES_PROFILE="-0.0358 0.0054 0.0202 0.0716 0.1070 0.1437 0.1799 0.2106 0.2454 0.2786 0.3090 0.3428 0.3701 0.3978 0.4271 0.4559 0.4768 0.5058 0.5147 0.5271 0.5464 0.5682 0.5878 0.6098 0.6245 0.6406 0.6286 0.6228 0.6171 0.6297 0.5650 0.5628 0.5362 0.5175" RANK_AT_ES="16850.0000" RANK_SCORE_AT_ES="1.1208"/>
  <DTG RANKED_LIST="fpkm.rnk" TEMPLATE="sample.cls" GENESET="gene_sets.gmt#TRANSCRIPTION_FACTOR_TFIID_COMPLEX(GO:0005669)" ES="0.6292" NES="1.1052" NP="0.0000" FDR="0.3635" FWER="1.0000" RND_ES="0.5915 0.5714 0.5714 0.5337 0.5337 0.6292 0.5337 0.6292 0.5323 0.6292 0.5915 0.6292 0.6292 0.6292 0.5337 0.5323 0.5714 0.5714 0.5714 0.5561 0.5561 0.5714 0.6292 0.5714 0.5561 0.6292 0.6292 0.5561 0.5337 0.6292 0.5323 0.5337 0.5915 0.6292 0.5915 0.5561 0.6292 0.5337 0.5561 0.5561 0.5323 0.5323 0.5561 0.6292 0.5323 0.6292 0.5561 0.5714 0.6292 0.5323 0.6292 0.5915 0.5337 0.5561 0.5714 0.6292 0.6292 0.5561 0.5714 0.5337 0.5337 0.6292 0.5561 0.5915 0.5561 0.5337 0.5915 0.5714 0.5323 0.5915 0.5561 0.5337 0.5323 0.6292 0.6292 0.5714 0.5915 0.5915 0.5337 0.5337 0.5323 0.6292 0.5714 0.5714 0.5561 0.5915 0.5561 0.5561 0.5561 0.5323 0.5915 0.5337 0.5915 0.5337 0.5323 0.6292 0.5561 0.5714 0.5915 0.5323 0.5323 0.6292 0.5714 0.5915 0.5337 0.5915 0.5323 0.6292 0.5714 0.5915 0.6292 0.5915 0.6292 0.6292 0.5915 0.5337 0.5337 0.5714 0.5323 0.5561 0.5337 0.6292 0.6292 0.6292 0.6292 0.5323 0.5561 0.6292 0.5561 0.5337 0.6292 0.5915 0.5561 0.5561 0.5561 0.5561 0.5337 0.5915 0.5915 0.6292 0.5323 0.6292 0.6292 0.5915 0.5561 0.6292 0.5915 0.6292 0.5323 0.5323 0.5561 0.5323 0.5323 0.5337 0.6292 0.5915 0.5323 0.5337 0.5337 0.5561 0.6292 0.5323 0.5337 0.5714 0.5337 0.5337 0.5915 0.5915 0.5915 0.5561 0.5323 0.6292 0.5323 0.6292 0.5337 0.6292 0.5561 0.6292 0.5561 0.6292 0.5561 0.5561 0.5337 0.6292 0.5714 0.5561 0.5714 0.6292 0.6292 0.5323 0.5337 0.5561 0.5915 0.5915 0.5323 0.5561 0.5561 0.5337 0.5561 0.5915 0.5714 0.5714 0.5561 0.5915 0.5714 0.5561 0.5714 0.5561 0.5337 0.5561 0.5714 0.6292 0.5561 0.5714 0.5714 0.5323 0.5323 0.5323 0.6292 0.5561 0.5915 0.5337 0.5915 0.5915 0.5337 0.5323 0.5323 0.5323 0.5915 0.5714 0.5337 0.5561 0.5714 0.5714 0.6292 0.5561 0.6292 0.5337 0.5915 0.5337 0.5337 0.5337 0.5915 0.6292 0.5323 0.6292 0.5714 0.5714 0.5323 0.5915 0.5323 0.6292 0.5323 0.5323 0.5714 0.6292 0.5323 0.6292 0.6292 0.5915 0.5714 0.5337 0.5561 0.5561 0.5323 0.5323 0.5561 0.5323 0.5561 0.5561 0.5323 0.5915 0.6292 0.5915 0.5323 0.5323 0.6292 0.5323 0.5337 0.5915 0.6292 0.5561 0.5561 0.6292 0.5337 0.5337 0.5714 0.5915 0.5561 0.6292 0.5714 0.5714 0.6292 0.5915 0.6292 0.5714 0.5714 0.5714 0.6292 0.6292 0.5337 0.6292 0.5561 0.5714 0.5337 0.6292 0.6292 0.5337 0.5561 0.5714 0.5915 0.5561 0.6292 0.5323 0.6292 0.5337 0.5561 0.5714 0.5915 0.5714 0.5714 0.5915 0.5714 0.5337 0.5323 0.5337 0.5561 0.5714 0.5337 0.5714 0.6292 0.5714 0.5561 0.5561 0.5915 0.5714 0.5915 0.5714 0.5337 0.5561 0.6292 0.5561 0.5561 0.5337 0.5561 0.5714 0.5337 0.5714 0.5337 0.5915 0.5337 0.5561 0.5337 0.5915 0.5915 0.5915 0.5337 0.5714 0.6292 0.5561 0.6292 0.6292 0.6292 0.5714 0.5561 0.5714 0.5323 0.5337 0.6292 0.5714 0.6292 0.5323 0.5714 0.5714 0.6292 0.6292 0.5714 0.5561 0.5323 0.6292 0.5323 0.5337 0.5323 0.5714 0.5714 0.5714 0.5323 0.6292 0.5561 0.5915 0.5915 0.5337 0.5323 0.5323 0.5337 0.6292 0.6292 0.5337 0.5337 0.5337 0.5714 0.5323 0.6292 0.5561 0.5561 0.5714 0.5714 0.5714 0.5714 0.5714 0.5915 0.6292 0.5714 0.5714 0.5323 0.5323 0.5915 0.5714 0.5714 0.6292 0.5561 0.5323 0.6292 0.5714 0.5337 0.5915 0.5323 0.5915 0.5714 0.6292 0.5714 0.5323 0.6292 0.5915 0.5915 0.6292 0.5915 0.5561 0.5714 0.5915 0.5714 0.5337 0.5714 0.5714 0.6292 0.6292 0.5561 0.5714 0.5337 0.5915 0.5323 0.5337 0.6292 0.5714 0.5915 0.5337 0.5323 0.5337 0.5561 0.5561 0.5323 0.5337 0.5561 0.6292 0.5337 0.6292 0.5714 0.5561 0.6292 0.5323 0.5323 0.6292 0.5323 0.5561 0.5323 0.5561 0.6292 0.5714 0.5714 0.6292 0.6292 0.5915 0.5714 0.6292 0.5714 0.5561 0.5337 0.5714 0.6292 0.5561 0.6292 0.6292 0.5714 0.5714 0.5337 0.5323 0.5714 0.5714 0.5915 0.5323 0.5323 0.5337 0.5323 0.5323 0.5915 0.5323 0.5323 0.5561 0.6292 0.6292 0.5714 0.5323 0.5561 0.5714 0.5337 0.6292 0.6292 0.5323 0.6292 0.5337 0.5915 0.5561 0.6292 0.5561 0.6292 0.5323 0.5561 0.5714 0.6292 0.6292 0.6292 0.5714 0.5337 0.5337 0.5337 0.5323 0.5714 0.5337 0.5337 0.5337 0.5337 0.5337 0.5915 0.5915 0.5323 0.5915 0.5915 0.5561 0.5323 0.5915 0.5915 0.5337 0.5915 0.6292 0.5337 0.5714 0.5561 0.5915 0.5915 0.5323 0.5337 0.6292 0.5323 0.5323 0.5561 0.5323 0.5337 0.5714 0.5561 0.5714 0.5337 0.6292 0.5337 0.5714 0.5337 0.5337 0.6292 0.5714 0.6292 0.5714 0.5915 0.5714 0.5561 0.5561 0.5323 0.5915 0.5915 0.6292 0.5337 0.5714 0.5337 0.5561 0.5323 0.5337 0.5323 0.5561 0.5323 0.5915 0.5714 0.5337 0.6292 0.5561 0.5337 0.5337 0.5915 0.5561 0.5323 0.6292 0.5337 0.6292 0.5714 0.5561 0.5337 0.5323 0.5915 0.6292 0.5714 0.5337 0.5323 0.5915 0.5714 0.5337 0.6292 0.5714 0.5714 0.5323 0.5915 0.5915 0.6292 0.5561 0.5323 0.5915 0.5915 0.5915 0.5561 0.5714 0.5337 0.5915 0.5337 0.5337 0.5561 0.5915 0.6292 0.5323 0.6292 0.6292 0.6292 0.5714 0.5561 0.5337 0.5561 0.5323 0.5915 0.5561 0.5561 0.5714 0.5337 0.5323 0.5323 0.5714 0.5915 0.5323 0.6292 0.6292 0.6292 0.5714 0.5561 0.6292 0.5323 0.5337 0.5915 0.5337 0.5337 0.6292 0.5323 0.5561 0.5337 0.5561 0.6292 0.5561 0.5323 0.5337 0.5337 0.5337 0.5561 0.6292 0.5323 0.6292 0.6292 0.6292 0.5323 0.5337 0.5337 0.5323 0.5915 0.5337 0.5714 0.6292 0.5323 0.5337 0.5323 0.5561 0.6292 0.6292 0.6292 0.5915 0.5323 0.5323 0.5323 0.5337 0.5714 0.5323 0.5714 0.5323 0.5337 0.5337 0.5714 0.5337 0.5714 0.5323 0.5323 0.5323 0.5337 0.5714 0.5323 0.5714 0.5915 0.6292 0.6292 0.6292 0.5337 0.5915 0.5323 0.6292 0.5561 0.5323 0.5714 0.5323 0.5561 0.6292 0.5915 0.5561 0.5561 0.5915 0.5714 0.5323 0.5561 0.6292 0.5337 0.5561 0.5337 0.5323 0.5337 0.5915 0.5915 0.5714 0.5561 0.5714 0.6292 0.5561 0.5714 0.5714 0.5714 0.5337 0.5714 0.5561 0.6292 0.5561 0.5915 0.5337 0.5714 0.5337 0.5561 0.5915 0.5561 0.5714 0.5915 0.5714 0.5561 0.5323 0.6292 0.5337 0.5323 0.5561 0.5337 0.5561 0.5337 0.5561 0.5337 0.5323 0.6292 0.6292 0.5337 0.5337 0.5323 0.5714 0.5714 0.5561 0.5714 0.5714 0.6292 0.5915 0.5561 0.5561 0.5337 0.6292 0.5323 0.5915 0.5915 0.5714 0.5714 0.5323 0.5915 0.5561 0.5714 0.5915 0.5337 0.5915 0.5323 0.5915 0.5714 0.5561 0.5337 0.5323 0.5915 0.5323 0.5714 0.5561 0.5561 0.5323 0.5561 0.5915 0.5561 0.5561 0.5915 0.5714 0.5323 0.5323 0.5323 0.5561 0.5714 0.5714 0.6292 0.5561 0.5561 0.5561 0.5337 0.5337 0.5323 0.5714 0.5561 0.5714 0.5337 0.6292 0.5337 0.6292 0.5323 0.5561 0.6292 0.5561 0.5561 0.5337 0.5714 0.5714 0.5915 0.5323 0.5561 0.6292 0.5915 0.5337 0.5337 0.5337 0.5561 0.5561 0.5714 0.5561 0.5323 0.5323 0.6292 0.5323 0.5714 0.5323 0.5915 0.5323 0.5323 0.5561 0.5337 0.5561 0.5337 0.5323 0.6292 0.5714 0.5323 0.5323 0.5915 0.5915 0.6292 0.5561 0.5561 0.5714 0.5337 0.5561 0.5915 0.5915 0.5561 0.5323 0.6292 0.5714 0.6292 0.5337 0.5714 0.5915 0.5915 0.5915 0.6292 0.5337 0.5561 0.5337 0.5337 0.5323 0.5561 0.5915 0.5337 0.5714 0.5915 0.6292 0.5323 0.5561 0.5714 0.5337 0.6292 0.5915 0.5915 0.5915 0.5561 0.6292 0.5915 0.5915 0.5337 0.5337 0.5561 0.5323 0.5323 0.5714 0.5323 0.5323 0.5714 0.5714 0.5323 0.5323 0.5337 0.5323 0.5337 0.5561 0.6292 0.6292 0.5714 0.5323 0.5915 0.5323 0.6292 0.5561 0.5561 0.5561 0.5714 0.5561 0.5915 0.6292 0.5915 0.5714 0.5337 0.5323 0.5323 0.5337 0.5561 0.5714 0.5337 0.6292 0.5915 0.5323 0.5323 0.5714 0.5714 0.6292 0.6292 0.5561 0.5323 0.5323 0.5337 0.5323 0.5915 0.5915 0.6292 0.5561 0.5561 0.5561 0.6292 0.5323 0.5323 0.5915" HIT_INDICES="528 6584 7154 9209 9531 9679 10370 10483 10603 10656 12019 13065 13797 14249 14257 14448 16016 16968 17164 17312 17367 17781 18021 18087 18883 19050 19124 19304 19664 21594 22377 24056 24142 24277 24892 34265 49809" ES_PROFILE="-0.0088 0.1327 0.2553 0.2701 0.3097 0.3503 0.3757 0.4099 0.4431 0.4773 0.4820 0.4880 0.4973 0.5102 0.5306 0.5473 0.5373 0.5361 0.5472 0.5589 0.5721 0.5786 0.5876 0.5994 0.5976 0.6063 0.6164 0.6245 0.6292 0.6051 0.5995 0.5769 0.5812 0.5845 0.5791 0.4207 0.1578" RANK_AT_ES="19664.0000" RANK_SCORE_AT_ES="0.8065"/>
  <DTG RANKED_LIST="fpkm.rnk" TEMPLATE="sample.cls" GENESET="gene_sets.gmt#GROWTH_FACTOR_ACTIVITY(GO:0008083)" ES="0.6781" NES="1.1053" NP="0.1410" FDR="0.3634" FWER="1.0000" RND_ES="0.8854 0.4966 0.4966 0.5540 0.5540 0.6781 0.5540 0.6781 0.6016 0.6781 0.8854 0.6781 0.6781 0.6781 0.5540 0.6016 0.4966 0.4966 0.4966 0.5046 0.5046 0.4966 0.6781 0.4966 0.5046 0.6781 0.6781 0.5046 0.5540 0.6781 0.6016 0.5540 0.8854 0.6781 0.8854 0.5046 0.6781 0.5540 0.5046 0.5046 0.6016 0.6016 0.5046 0.6781 0.6016 0.6781 0.5046 0.4966 0.6781 0.6016 0.6781 0.8854 0.5540 0.5046 0.4966 0.6781 0.6781 0.5046 0.4966 0.5540 0.5540 0.6781 0.5046 0.8854 0.5046 0.5540 0.8854 0.4966 0.6016 0.8854 0.5046 0.5540 0.6016 0.6781 0.6781 0.4966 0.8854 0.8854 0.5540 0.5540 0.6016 0.6781 0.4966 0.4966 0.5046 0.8854 0.5046 0.5046 0.5046 0.6016 0.8854 0.5540 0.8854 0.5540 0.6016 0.6781 0.5046 0.4966 0.8854 0.6016 0.6016 0.6781 0.4966 0.8854 0.5540 0.8854 0.6016 0.6781 0.4966 0.8854 0.6781 0.8854 0.6781 0.6781 0.8854 0.5540 0.5540 0.4966 0.6016 0.5046 0.5540 0.6781 0.6781 0.6781 0.6781 0.6016 0.5046 0.6781 0.5046 0.5540 0.6781 0.8854 0.5046 0.5046 0.5046 0.5046 0.5540 0.8854 0.8854 0.6781 0.6016 0.6781 0.6781 0.8854 0.5046 0.6781 0.8854 0.6781 0.6016 0.6016 0.5046 0.6016 0.6016 0.5540 0.6781 0.8854 0.6016 0.5540 0.5540 0.5046 0.6781 0.6016 0.5540 0.4966 0.5540 0.5540 0.8854 0.8854 0.8854 0.5046 0.6016 0.6781 0.6016 0.6781 0.5540 0.6781 0.5046 0.6781 0.5046 0.6781 0.5046 0.5046 0.5540 0.6781 0.4966 0.5046 0.4966 0.6781 0.6781 0.6016 0.5540 0.5046 0.8854 0.8854 0.6016 0.5046 0.5046 0.5540 0.5046 0.8854 0.4966 0.4966 0.5046 0.8854 0.4966 0.5046 0.4966 0.5046 0.5540 0.5046 0.4966 0.6781 0.5046 0.4966 0.4966 0.6016 0.6016 0.6016 0.6781 0.5046 0.8854 0.5540 0.8854 0.8854 0.5540 0.6016 0.6016 0.6016 0.8854 0.4966 0.5540 0.5046 0.4966 0.4966 0.6781 0.5046 0.6781 0.5540 0.8854 0.5540 0.5540 0.5540 0.8854 0.6781 0.6016 0.6781 0.4966 0.4966 0.6016 0.8854 0.6016 0.6781 0.6016 0.6016 0.4966 0.6781 0.6016 0.6781 0.6781 0.8854 0.4966 0.5540 0.5046 0.5046 0.6016 0.6016 0.5046 0.6016 0.5046 0.5046 0.6016 0.8854 0.6781 0.8854 0.6016 0.6016 0.6781 0.6016 0.5540 0.8854 0.6781 0.5046 0.5046 0.6781 0.5540 0.5540 0.4966 0.8854 0.5046 0.6781 0.4966 0.4966 0.6781 0.8854 0.6781 0.4966 0.4966 0.4966 0.6781 0.6781 0.5540 0.6781 0.5046 0.4966 0.5540 0.6781 0.6781 0.5540 0.5046 0.4966 0.8854 0.5046 0.6781 0.6016 0.6781 0.5540 0.5046 0.4966 0.8854 0.4966 0.4966 0.8854 0.4966 0.5540 0.6016 0.5540 0.5046 0.4966 0.5540 0.4966 0.6781 0.4966 0.5046 0.5046 0.8854 0.4966 0.8854 0.4966 0.5540 0.5046 0.6781 0.5046 0.5046 0.5540 0.5046 0.4966 0.5540 0.4966 0.5540 0.8854 0.5540 0.5046 0.5540 0.8854 0.8854 0.8854 0.5540 0.4966 0.6781 0.5046 0.6781 0.6781 0.6781 0.4966 0.5046 0.4966 0.6016 0.5540 0.6781 0.4966 0.6781 0.6016 0.4966 0.4966 0.6781 0.6781 0.4966 0.5046 0.6016 0.6781 0.6016 0.5540 0.6016 0.4966 0.4966 0.4966 0.6016 0.6781 0.5046 0.8854 0.8854 0.5540 0.6016 0.6016 0.5540 0.6781 0.6781 0.5540 0.5540 0.5540 0.4966 0.6016 0.6781 0.5046 0.5046 0.4966 0.4966 0.4966 0.4966 0.4966 0.8854 0.6781 0.4966 0.4966 0.6016 0.6016 0.8854 0.4966 0.4966 0.6781 0.5046 0.6016 0.6781 0.4966 0.5540 0.8854 0.6016 0.8854 0.4966 0.6781 0.4966 0.6016 0.6781 0.8854 0.8854 0.6781 0.8854 0.5046 0.4966 0.8854 0.4966 0.5540 0.4966 0.4966 0.6781 0.6781 0.5046 0.4966 0.5540 0.8854 0.6016 0.5540 0.6781 0.4966 0.8854 0.5540 0.6016 0.5540 0.5046 0.5046 0.6016 0.5540 0.5046 0.6781 0.5540 0.6781 0.4966 0.5046 0.6781 0.6016 0.6016 0.6781 0.6016 0.5046 0.6016 0.5046 0.6781 0.4966 0.4966 0.6781 0.6781 0.8854 0.4966 0.6781 0.4966 0.5046 0.5540 0.4966 0.6781 0.5046 0.6781 0.6781 0.4966 0.4966 0.5540 0.6016 0.4966 0.4966 0.8854 0.6016 0.6016 0.5540 0.6016 0.6016 0.8854 0.6016 0.6016 0.5046 0.6781 0.6781 0.4966 0.6016 0.5046 0.4966 0.5540 0.6781 0.6781 0.6016 0.6781 0.5540 0.8854 0.5046 0.6781 0.5046 0.6781 0.6016 0.5046 0.4966 0.6781 0.6781 0.6781 0.4966 0.5540 0.5540 0.5540 0.6016 0.4966 0.5540 0.5540 0.5540 0.5540 0.5540 0.8854 0.8854 0.6016 0.8854 0.8854 0.5046 0.6016 0.8854 0.8854 0.5540 0.8854 0.6781 0.5540 0.4966 0.5046 0.8854 0.8854 0.6016 0.5540 0.6781 0.6016 0.6016 0.5046 0.6016 0.5540 0.4966 0.5046 0.4966 0.5540 0.6781 0.5540 0.4966 0.5540 0.5540 0.6781 0.4966 0.6781 0.4966 0.8854 0.4966 0.5046 0.5046 0.6016 0.8854 0.8854 0.6781 0.5540 0.4966 0.5540 0.5046 0.6016 0.5540 0.6016 0.5046 0.6016 0.8854 0.4966 0.5540 0.6781 0.5046 0.5540 0.5540 0.8854 0.5046 0.6016 0.6781 0.5540 0.6781 0.4966 0.5046 0.5540 0.6016 0.8854 0.6781 0.4966 0.5540 0.6016 0.8854 0.4966 0.5540 0.6781 0.4966 0.4966 0.6016 0.8854 0.8854 0.6781 0.5046 0.6016 0.8854 0.8854 0.8854 0.5046 0.4966 0.5540 0.8854 0.5540 0.5540 0.5046 0.8854 0.6781 0.6016 0.6781 0.6781 0.6781 0.4966 0.5046 0.5540 0.5046 0.6016 0.8854 0.5046 0.5046 0.4966 0.5540 0.6016 0.6016 0.4966 0.8854 0.6016 0.6781 0.6781 0.6781 0.4966 0.5046 0.6781 0.6016 0.5540 0.8854 0.5540 0.5540 0.6781 0.6016 0.5046 0.5540 0.5046 0.6781 0.5046 0.6016 0.5540 0.5540 0.5540 0.5046 0.6781 0.6016 0.6781 0.6781 0.6781 0.6016 0.5540 0.5540 0.6016 0.8854 0.5540 0.4966 0.6781 0.6016 0.5540 0.6016 0.5046 0.6781 0.6781 0.6781 0.8854 0.6016 0.6016 0.6016 0.5540 0.4966 0.6016 0.4966 0.6016 0.5540 0.5540 0.4966 0.5540 0.4966 0.6016 0.6016 0.6016 0.5540 0.4966 0.6016 0.4966 0.8854 0.6781 0.6781 0.6781 0.5540 0.8854 0.6016 0.6781 0.5046 0.6016 0.4966 0.6016 0.5046 0.6781 0.8854 0.5046 0.5046 0.8854 0.4966 0.6016 0.5046 0.6781 0.5540 0.5046 0.5540 0.6016 0.5540 0.8854 0.8854 0.4966 0.5046 0.4966 0.6781 0.5046 0.4966 0.4966 0.4966 0.5540 0.4966 0.5046 0.6781 0.5046 0.8854 0.5540 0.4966 0.5540 0.5046 0.8854 0.5046 0.4966 0.8854 0.4966 0.5046 0.6016 0.6781 0.5540 0.6016 0.5046 0.5540 0.5046 0.5540 0.5046 0.5540 0.6016 0.6781 0.6781 0.5540 0.5540 0.6016 0.4966 0.4966 0.5046 0.4966 0.4966 0.6781 0.8854 0.5046 0.5046 0.5540 0.6781 0.6016 0.8854 0.8854 0.4966 0.4966 0.6016 0.8854 0.5046 0.4966 0.8854 0.5540 0.8854 0.6016 0.8854 0.4966 0.5046 0.5540 0.6016 0.8854 0.6016 0.4966 0.5046 0.5046 0.6016 0.5046 0.8854 0.5046 0.5046 0.8854 0.4966 0.6016 0.6016 0.6016 0.5046 0.4966 0.4966 0.6781 0.5046 0.5046 0.5046 0.5540 0.5540 0.6016 0.4966 0.5046 0.4966 0.5540 0.6781 0.5540 0.6781 0.6016 0.5046 0.6781 0.5046 0.5046 0.5540 0.4966 0.4966 0.8854 0.6016 0.5046 0.6781 0.8854 0.5540 0.5540 0.5540 0.5046 0.5046 0.4966 0.5046 0.6016 0.6016 0.6781 0.6016 0.4966 0.6016 0.8854 0.6016 0.6016 0.5046 0.5540 0.5046 0.5540 0.6016 0.6781 0.4966 0.6016 0.6016 0.8854 0.8854 0.6781 0.5046 0.5046 0.4966 0.5540 0.5046 0.8854 0.8854 0.5046 0.6016 0.6781 0.4966 0.6781 0.5540 0.4966 0.8854 0.8854 0.8854 0.6781 0.5540 0.5046 0.5540 0.5540 0.6016 0.5046 0.8854 0.5540 0.4966 0.8854 0.6781 0.6016 0.5046 0.4966 0.5540 0.6781 0.8854 0.8854 0.8854 0.5046 0.6781 0.8854 0.8854 0.5540 0.5540 0.5046 0.6016 0.6016 0.4966 0.6016 0.6016 0.4966 0.4966 0.6016 0.6016 0.5540 0.6016 0.5540 0.5046 0.6781 0.6781 0.4966 0.6016 0.8854 0.6016 0.6781 0.5046 0.5046 0.5046 0.4966 0.5046 0.8854 0.6781 0.8854 0.4966 0.5540 0.6016 0.6016 0.5540 0.5046 0.4966 0.5540 0.6781 0.8854 0.6016 0.6016 0.4966 0.4966 0.6781 0.6781 0.5046 0.6016 0.6016 0.5540 0.6016 0.8854 0.8854 0.6781 0.5046 0.5046 0.5046 0.6781 0.6016 0.6016 0.8854" HIT_INDICES="120 135 558 577 616 1109 1354 1567 1720 2206 2268 2691 2849 2902 2965 3053 3382 4034 4037 4342 4653 4701 5088 5369 5489 5628 6096 6150 6456 6738 6797 6809 6857 7217 7259 7343 7449 7463 7608 7634 7656 8352 8809 9498 10599 10707 10811 10951 11254 11256 11459 11958 12547 12801 12841 13279 13419 13882 13967 14390 15151 15922 16399 16508 17404 17565 17618 18177 18182 18441 18592 18810 18924 19180 19184 19269 20024 20742 20947 21502 21674 21805 22330 23586 23922 23969 24208 25348 25582 25765 26236 26245 26770 26855 26906 26937 27113 27168 27193 27221 27222 27284 27319 27422 27490 27616 27654 27892 28017 28205 28251 28405 28451 28656 28951 29025 29123 29124 29136 29417 29424 29483 29542 29555 29609 29670 29714 30507 30581 30715 31165 31421 31552 32247 32498 33164 34218 34336 36044 39798 39823 40474 42439 42858 43571 43862 44185 45857 46420 48582 49271 50572 51760 52356 52379 53392 54383 56740 56919 56950 57188" ES_PROFILE="-0.0020 -0.0022 -0.0093 -0.0096 -0.0102 -0.0185 -0.0227 -0.0262 -0.0288 -0.0370 -0.0380 -0.0451 -0.0477 -0.0486 -0.0496 -0.0510 -0.0566 -0.0676 -0.0676 -0.0727 -0.0779 -0.0787 -0.0852 -0.0899 -0.0919 -0.0942 0.1045 0.2667 0.3296 0.3682 0.4076 0.4471 0.4846 0.5058 0.5313 0.5544 0.5754 0.5977 0.6157 0.6354 0.6550 0.6576 0.6621 0.6604 0.6495 0.6553 0.6610 0.6660 0.6678 0.6747 0.6781 0.6758 0.6714 0.6726 0.6773 0.6749 0.6775 0.6744 0.6776 0.6749 0.6660 0.6566 0.6520 0.6536 0.6415 0.6418 0.6440 0.6373 0.6400 0.6384 0.6385 0.6374 0.6381 0.6362 0.6386 0.6397 0.6292 0.6191 0.6177 0.6102 0.6091 0.6088 0.6016 0.5817 0.5773 0.5778 0.5750 0.5567 0.5537 0.5515 0.5444 0.5450 0.5368 0.5360 0.5358 0.5359 0.5335 0.5331 0.5333 0.5334 0.5339 0.5334 0.5333 0.5321 0.5315 0.5298 0.5296 0.5260 0.5242 0.5213 0.5209 0.5185 0.5180 0.5147 0.5098 0.5087 0.5071 0.5072 0.5071 0.5024 0.5023 0.5013 0.5004 0.5002 0.4993 0.4983 0.4975 0.4841 0.4829 0.4806 0.4730 0.4687 0.4665 0.4547 0.4505 0.4392 0.4214 0.4194 0.3905 0.3269 0.3265 0.3155 0.2823 0.2752 0.2632 0.2583 0.2528 0.2245 0.2150 0.1784 0.1668 0.1448 0.1247 0.1146 0.1143 0.0971 0.0804 0.0405 0.0375 0.0370 0.0330" RANK_AT_ES="11459.0000" RANK_SCORE_AT_ES="2.2944"/>
  <DTG RANKED_LIST="fpkm.rnk" TEMPLATE="sample.cls" GENESET="gene_sets.gmt#NEGATIVE_REGULATION_OF_ANION_TRANSPORT(GO:1903792)" ES="0.6926" NES="1.1053" NP="0.1410" FDR="0.3635" FWER="1.0000" RND_ES="0.9007 0.5166 0.5166 0.5847 0.5847 0.6926 0.5847 0.6926 0.5917 0.6926 0.9007 0.6926 0.6926 0.6926 0.5847 0.5917 0.5166 0.5166 0.5166 0.5135 0.5135 0.5166 0.6926 0.5166 0.5135 0.6926 0.6926 0.5135 0.5847 0.6926 0.5917 0.5847 0.9007 0.6926 0.9007 0.5135 0.6926 0.5847 0.5135 0.5135 0.5917 0.5917 0.5135 0.6926 0.5917 0.6926 0.5135 0.5166 0.6926 0.5917 0.6926 0.9007 0.5847 0.5135 0.5166 0.6926 0.6926 0.5135 0.5166 0.5847 0.5847 0.6926 0.5135 0.9007 0.5135 0.5847 0.9007 0.5166 0.5917 0.9007 0.5135 0.5847 0.5917 0.6926 0.6926 0.5166 0.9007 0.9007 0.5847 0.5847 0.5917 0.6926 0.5166 0.5166 0.5135 0.9007 0.5135 0.5135 0.5135 0.5917 0.9007 0.5847 0.9007 0.5847 0.5917 0.6926 0.5135 0.5166 0.9007 0.5917 0.5917 0.6926 0.5166 0.9007 0.5847 0.9007 0.5917 0.6926 0.5166 0.9007 0.6926 0.9007 0.6926 0.6926 0.9007 0.5847 0.5847 0.5166 0.5917 0.5135 0.5847 0.6926 0.6926 0.6926 0.6926 0.5917 0.5135 0.6926 0.5135 0.5847 0.6926 0.9007 0.5135 0.5135 0.5135 0.5135 0.5847 0.9007 0.9007 0.6926 0.5917 0.6926 0.6926 0.9007 0.5135 0.6926 0.9007 0.6926 0.5917 0.5917 0.5135 0.5917 0.5917 0.5847 0.6926 0.9007 0.5917 0.5847 0.5847 0.5135 0.6926 0.5917 0.5847 0.5166 0.5847 0.5847 0.9007 0.9007 0.9007 0.5135 0.5917 0.6926 0.5917 0.6926 0.5847 0.6926 0.5135 0.6926 0.5135 0.6926 0.5135 0.5135 0.5847 0.6926 0.5166 0.5135 0.5166 0.6926 0.6926 0.5917 0.5847 0.5135 0.9007 0.9007 0.5917 0.5135 0.5135 0.5847 0.5135 0.9007 0.5166 0.5166 0.5135 0.9007 0.5166 0.5135 0.5166 0.5135 0.5847 0.5135 0.5166 0.6926 0.5135 0.5166 0.5166 0.5917 0.5917 0.5917 0.6926 0.5135 0.9007 0.5847 0.9007 0.9007 0.5847 0.5917 0.5917 0.5917 0.9007 0.5166 0.5847 0.5135 0.5166 0.5166 0.6926 0.5135 0.6926 0.5847 0.9007 0.5847 0.5847 0.5847 0.9007 0.6926 0.5917 0.6926 0.5166 0.5166 0.5917 0.9007 0.5917 0.6926 0.5917 0.5917 0.5166 0.6926 0.5917 0.6926 0.6926 0.9007 0.5166 0.5847 0.5135 0.5135 0.5917 0.5917 0.5135 0.5917 0.5135 0.5135 0.5917 0.9007 0.6926 0.9007 0.5917 0.5917 0.6926 0.5917 0.5847 0.9007 0.6926 0.5135 0.5135 0.6926 0.5847 0.5847 0.5166 0.9007 0.5135 0.6926 0.5166 0.5166 0.6926 0.9007 0.6926 0.5166 0.5166 0.5166 0.6926 0.6926 0.5847 0.6926 0.5135 0.5166 0.5847 0.6926 0.6926 0.5847 0.5135 0.5166 0.9007 0.5135 0.6926 0.5917 0.6926 0.5847 0.5135 0.5166 0.9007 0.5166 0.5166 0.9007 0.5166 0.5847 0.5917 0.5847 0.5135 0.5166 0.5847 0.5166 0.6926 0.5166 0.5135 0.5135 0.9007 0.5166 0.9007 0.5166 0.5847 0.5135 0.6926 0.5135 0.5135 0.5847 0.5135 0.5166 0.5847 0.5166 0.5847 0.9007 0.5847 0.5135 0.5847 0.9007 0.9007 0.9007 0.5847 0.5166 0.6926 0.5135 0.6926 0.6926 0.6926 0.5166 0.5135 0.5166 0.5917 0.5847 0.6926 0.5166 0.6926 0.5917 0.5166 0.5166 0.6926 0.6926 0.5166 0.5135 0.5917 0.6926 0.5917 0.5847 0.5917 0.5166 0.5166 0.5166 0.5917 0.6926 0.5135 0.9007 0.9007 0.5847 0.5917 0.5917 0.5847 0.6926 0.6926 0.5847 0.5847 0.5847 0.5166 0.5917 0.6926 0.5135 0.5135 0.5166 0.5166 0.5166 0.5166 0.5166 0.9007 0.6926 0.5166 0.5166 0.5917 0.5917 0.9007 0.5166 0.5166 0.6926 0.5135 0.5917 0.6926 0.5166 0.5847 0.9007 0.5917 0.9007 0.5166 0.6926 0.5166 0.5917 0.6926 0.9007 0.9007 0.6926 0.9007 0.5135 0.5166 0.9007 0.5166 0.5847 0.5166 0.5166 0.6926 0.6926 0.5135 0.5166 0.5847 0.9007 0.5917 0.5847 0.6926 0.5166 0.9007 0.5847 0.5917 0.5847 0.5135 0.5135 0.5917 0.5847 0.5135 0.6926 0.5847 0.6926 0.5166 0.5135 0.6926 0.5917 0.5917 0.6926 0.5917 0.5135 0.5917 0.5135 0.6926 0.5166 0.5166 0.6926 0.6926 0.9007 0.5166 0.6926 0.5166 0.5135 0.5847 0.5166 0.6926 0.5135 0.6926 0.6926 0.5166 0.5166 0.5847 0.5917 0.5166 0.5166 0.9007 0.5917 0.5917 0.5847 0.5917 0.5917 0.9007 0.5917 0.5917 0.5135 0.6926 0.6926 0.5166 0.5917 0.5135 0.5166 0.5847 0.6926 0.6926 0.5917 0.6926 0.5847 0.9007 0.5135 0.6926 0.5135 0.6926 0.5917 0.5135 0.5166 0.6926 0.6926 0.6926 0.5166 0.5847 0.5847 0.5847 0.5917 0.5166 0.5847 0.5847 0.5847 0.5847 0.5847 0.9007 0.9007 0.5917 0.9007 0.9007 0.5135 0.5917 0.9007 0.9007 0.5847 0.9007 0.6926 0.5847 0.5166 0.5135 0.9007 0.9007 0.5917 0.5847 0.6926 0.5917 0.5917 0.5135 0.5917 0.5847 0.5166 0.5135 0.5166 0.5847 0.6926 0.5847 0.5166 0.5847 0.5847 0.6926 0.5166 0.6926 0.5166 0.9007 0.5166 0.5135 0.5135 0.5917 0.9007 0.9007 0.6926 0.5847 0.5166 0.5847 0.5135 0.5917 0.5847 0.5917 0.5135 0.5917 0.9007 0.5166 0.5847 0.6926 0.5135 0.5847 0.5847 0.9007 0.5135 0.5917 0.6926 0.5847 0.6926 0.5166 0.5135 0.5847 0.5917 0.9007 0.6926 0.5166 0.5847 0.5917 0.9007 0.5166 0.5847 0.6926 0.5166 0.5166 0.5917 0.9007 0.9007 0.6926 0.5135 0.5917 0.9007 0.9007 0.9007 0.5135 0.5166 0.5847 0.9007 0.5847 0.5847 0.5135 0.9007 0.6926 0.5917 0.6926 0.6926 0.6926 0.5166 0.5135 0.5847 0.5135 0.5917 0.9007 0.5135 0.5135 0.5166 0.5847 0.5917 0.5917 0.5166 0.9007 0.5917 0.6926 0.6926 0.6926 0.5166 0.5135 0.6926 0.5917 0.5847 0.9007 0.5847 0.5847 0.6926 0.5917 0.5135 0.5847 0.5135 0.6926 0.5135 0.5917 0.5847 0.5847 0.5847 0.5135 0.6926 0.5917 0.6926 0.6926 0.6926 0.5917 0.5847 0.5847 0.5917 0.9007 0.5847 0.5166 0.6926 0.5917 0.5847 0.5917 0.5135 0.6926 0.6926 0.6926 0.9007 0.5917 0.5917 0.5917 0.5847 0.5166 0.5917 0.5166 0.5917 0.5847 0.5847 0.5166 0.5847 0.5166 0.5917 0.5917 0.5917 0.5847 0.5166 0.5917 0.5166 0.9007 0.6926 0.6926 0.6926 0.5847 0.9007 0.5917 0.6926 0.5135 0.5917 0.5166 0.5917 0.5135 0.6926 0.9007 0.5135 0.5135 0.9007 0.5166 0.5917 0.5135 0.6926 0.5847 0.5135 0.5847 0.5917 0.5847 0.9007 0.9007 0.5166 0.5135 0.5166 0.6926 0.5135 0.5166 0.5166 0.5166 0.5847 0.5166 0.5135 0.6926 0.5135 0.9007 0.5847 0.5166 0.5847 0.5135 0.9007 0.5135 0.5166 0.9007 0.5166 0.5135 0.5917 0.6926 0.5847 0.5917 0.5135 0.5847 0.5135 0.5847 0.5135 0.5847 0.5917 0.6926 0.6926 0.5847 0.5847 0.5917 0.5166 0.5166 0.5135 0.5166 0.5166 0.6926 0.9007 0.5135 0.5135 0.5847 0.6926 0.5917 0.9007 0.9007 0.5166 0.5166 0.5917 0.9007 0.5135 0.5166 0.9007 0.5847 0.9007 0.5917 0.9007 0.5166 0.5135 0.5847 0.5917 0.9007 0.5917 0.5166 0.5135 0.5135 0.5917 0.5135 0.9007 0.5135 0.5135 0.9007 0.5166 0.5917 0.5917 0.5917 0.5135 0.5166 0.5166 0.6926 0.5135 0.5135 0.5135 0.5847 0.5847 0.5917 0.5166 0.5135 0.5166 0.5847 0.6926 0.5847 0.6926 0.5917 0.5135 0.6926 0.5135 0.5135 0.5847 0.5166 0.5166 0.9007 0.5917 0.5135 0.6926 0.9007 0.5847 0.5847 0.5847 0.5135 0.5135 0.5166 0.5135 0.5917 0.5917 0.6926 0.5917 0.5166 0.5917 0.9007 0.5917 0.5917 0.5135 0.5847 0.5135 0.5847 0.5917 0.6926 0.5166 0.5917 0.5917 0.9007 0.9007 0.6926 0.5135 0.5135 0.5166 0.5847 0.5135 0.9007 0.9007 0.5135 0.5917 0.6926 0.5166 0.6926 0.5847 0.5166 0.9007 0.9007 0.9007 0.6926 0.5847 0.5135 0.5847 0.5847 0.5917 0.5135 0.9007 0.5847 0.5166 0.9007 0.6926 0.5917 0.5135 0.5166 0.5847 0.6926 0.9007 0.9007 0.9007 0.5135 0.6926 0.9007 0.9007 0.5847 0.5847 0.5135 0.5917 0.5917 0.5166 0.5917 0.5917 0.5166 0.5166 0.5917 0.5917 0.5847 0.5917 0.5847 0.5135 0.6926 0.6926 0.5166 0.5917 0.9007 0.5917 0.6926 0.5135 0.5135 0.5135 0.5166 0.5135 0.9007 0.6926 0.9007 0.5166 0.5847 0.5917 0.5917 0.5847 0.5135 0.5166 0.5847 0.6926 0.9007 0.5917 0.5917 0.5166 0.5166 0.6926 0.6926 0.5135 0.5917 0.5917 0.5847 0.5917 0.9007 0.9007 0.6926 0.5135 0.5135 0.5135 0.6926 0.5917 0.5917 0.9007" HIT_INDICES="483 6562 7360 8109 8452 9702 11264 15177 16608 17343 22463 23398 24352 25419 27630 28618 28782 29541 29630 30305 30343 30400 30962 58868" ES_PROFILE="-0.0080 0.2757 0.4330 0.5325 0.6249 0.6702 0.6926 0.6545 0.6542 0.6637 0.5887 0.5830 0.5754 0.5643 0.5300 0.5147 0.5130 0.5003 0.4988 0.4874 0.4868 0.4859 0.4764 0.0045" RANK_AT_ES="11264.0000" RANK_SCORE_AT_ES="2.3553"/>
  <DTG RANKED_LIST="fpkm.rnk" TEMPLATE="sample.cls" GENESET="gene_sets.gmt#MITOTIC_DNA_INTEGRITY_CHECKPOINT(GO:0044774)" ES="0.6805" NES="1.1053" NP="0.1410" FDR="0.3635" FWER="1.0000" RND_ES="0.8874 0.5302 0.5302 0.5512 0.5512 0.6805 0.5512 0.6805 0.5531 0.6805 0.8874 0.6805 0.6805 0.6805 0.5512 0.5531 0.5302 0.5302 0.5302 0.5305 0.5305 0.5302 0.6805 0.5302 0.5305 0.6805 0.6805 0.5305 0.5512 0.6805 0.5531 0.5512 0.8874 0.6805 0.8874 0.5305 0.6805 0.5512 0.5305 0.5305 0.5531 0.5531 0.5305 0.6805 0.5531 0.6805 0.5305 0.5302 0.6805 0.5531 0.6805 0.8874 0.5512 0.5305 0.5302 0.6805 0.6805 0.5305 0.5302 0.5512 0.5512 0.6805 0.5305 0.8874 0.5305 0.5512 0.8874 0.5302 0.5531 0.8874 0.5305 0.5512 0.5531 0.6805 0.6805 0.5302 0.8874 0.8874 0.5512 0.5512 0.5531 0.6805 0.5302 0.5302 0.5305 0.8874 0.5305 0.5305 0.5305 0.5531 0.8874 0.5512 0.8874 0.5512 0.5531 0.6805 0.5305 0.5302 0.8874 0.5531 0.5531 0.6805 0.5302 0.8874 0.5512 0.8874 0.5531 0.6805 0.5302 0.8874 0.6805 0.8874 0.6805 0.6805 0.8874 0.5512 0.5512 0.5302 0.5531 0.5305 0.5512 0.6805 0.6805 0.6805 0.6805 0.5531 0.5305 0.6805 0.5305 0.5512 0.6805 0.8874 0.5305 0.5305 0.5305 0.5305 0.5512 0.8874 0.8874 0.6805 0.5531 0.6805 0.6805 0.8874 0.5305 0.6805 0.8874 0.6805 0.5531 0.5531 0.5305 0.5531 0.5531 0.5512 0.6805 0.8874 0.5531 0.5512 0.5512 0.5305 0.6805 0.5531 0.5512 0.5302 0.5512 0.5512 0.8874 0.8874 0.8874 0.5305 0.5531 0.6805 0.5531 0.6805 0.5512 0.6805 0.5305 0.6805 0.5305 0.6805 0.5305 0.5305 0.5512 0.6805 0.5302 0.5305 0.5302 0.6805 0.6805 0.5531 0.5512 0.5305 0.8874 0.8874 0.5531 0.5305 0.5305 0.5512 0.5305 0.8874 0.5302 0.5302 0.5305 0.8874 0.5302 0.5305 0.5302 0.5305 0.5512 0.5305 0.5302 0.6805 0.5305 0.5302 0.5302 0.5531 0.5531 0.5531 0.6805 0.5305 0.8874 0.5512 0.8874 0.8874 0.5512 0.5531 0.5531 0.5531 0.8874 0.5302 0.5512 0.5305 0.5302 0.5302 0.6805 0.5305 0.6805 0.5512 0.8874 0.5512 0.5512 0.5512 0.8874 0.6805 0.5531 0.6805 0.5302 0.5302 0.5531 0.8874 0.5531 0.6805 0.5531 0.5531 0.5302 0.6805 0.5531 0.6805 0.6805 0.8874 0.5302 0.5512 0.5305 0.5305 0.5531 0.5531 0.5305 0.5531 0.5305 0.5305 0.5531 0.8874 0.6805 0.8874 0.5531 0.5531 0.6805 0.5531 0.5512 0.8874 0.6805 0.5305 0.5305 0.6805 0.5512 0.5512 0.5302 0.8874 0.5305 0.6805 0.5302 0.5302 0.6805 0.8874 0.6805 0.5302 0.5302 0.5302 0.6805 0.6805 0.5512 0.6805 0.5305 0.5302 0.5512 0.6805 0.6805 0.5512 0.5305 0.5302 0.8874 0.5305 0.6805 0.5531 0.6805 0.5512 0.5305 0.5302 0.8874 0.5302 0.5302 0.8874 0.5302 0.5512 0.5531 0.5512 0.5305 0.5302 0.5512 0.5302 0.6805 0.5302 0.5305 0.5305 0.8874 0.5302 0.8874 0.5302 0.5512 0.5305 0.6805 0.5305 0.5305 0.5512 0.5305 0.5302 0.5512 0.5302 0.5512 0.8874 0.5512 0.5305 0.5512 0.8874 0.8874 0.8874 0.5512 0.5302 0.6805 0.5305 0.6805 0.6805 0.6805 0.5302 0.5305 0.5302 0.5531 0.5512 0.6805 0.5302 0.6805 0.5531 0.5302 0.5302 0.6805 0.6805 0.5302 0.5305 0.5531 0.6805 0.5531 0.5512 0.5531 0.5302 0.5302 0.5302 0.5531 0.6805 0.5305 0.8874 0.8874 0.5512 0.5531 0.5531 0.5512 0.6805 0.6805 0.5512 0.5512 0.5512 0.5302 0.5531 0.6805 0.5305 0.5305 0.5302 0.5302 0.5302 0.5302 0.5302 0.8874 0.6805 0.5302 0.5302 0.5531 0.5531 0.8874 0.5302 0.5302 0.6805 0.5305 0.5531 0.6805 0.5302 0.5512 0.8874 0.5531 0.8874 0.5302 0.6805 0.5302 0.5531 0.6805 0.8874 0.8874 0.6805 0.8874 0.5305 0.5302 0.8874 0.5302 0.5512 0.5302 0.5302 0.6805 0.6805 0.5305 0.5302 0.5512 0.8874 0.5531 0.5512 0.6805 0.5302 0.8874 0.5512 0.5531 0.5512 0.5305 0.5305 0.5531 0.5512 0.5305 0.6805 0.5512 0.6805 0.5302 0.5305 0.6805 0.5531 0.5531 0.6805 0.5531 0.5305 0.5531 0.5305 0.6805 0.5302 0.5302 0.6805 0.6805 0.8874 0.5302 0.6805 0.5302 0.5305 0.5512 0.5302 0.6805 0.5305 0.6805 0.6805 0.5302 0.5302 0.5512 0.5531 0.5302 0.5302 0.8874 0.5531 0.5531 0.5512 0.5531 0.5531 0.8874 0.5531 0.5531 0.5305 0.6805 0.6805 0.5302 0.5531 0.5305 0.5302 0.5512 0.6805 0.6805 0.5531 0.6805 0.5512 0.8874 0.5305 0.6805 0.5305 0.6805 0.5531 0.5305 0.5302 0.6805 0.6805 0.6805 0.5302 0.5512 0.5512 0.5512 0.5531 0.5302 0.5512 0.5512 0.5512 0.5512 0.5512 0.8874 0.8874 0.5531 0.8874 0.8874 0.5305 0.5531 0.8874 0.8874 0.5512 0.8874 0.6805 0.5512 0.5302 0.5305 0.8874 0.8874 0.5531 0.5512 0.6805 0.5531 0.5531 0.5305 0.5531 0.5512 0.5302 0.5305 0.5302 0.5512 0.6805 0.5512 0.5302 0.5512 0.5512 0.6805 0.5302 0.6805 0.5302 0.8874 0.5302 0.5305 0.5305 0.5531 0.8874 0.8874 0.6805 0.5512 0.5302 0.5512 0.5305 0.5531 0.5512 0.5531 0.5305 0.5531 0.8874 0.5302 0.5512 0.6805 0.5305 0.5512 0.5512 0.8874 0.5305 0.5531 0.6805 0.5512 0.6805 0.5302 0.5305 0.5512 0.5531 0.8874 0.6805 0.5302 0.5512 0.5531 0.8874 0.5302 0.5512 0.6805 0.5302 0.5302 0.5531 0.8874 0.8874 0.6805 0.5305 0.5531 0.8874 0.8874 0.8874 0.5305 0.5302 0.5512 0.8874 0.5512 0.5512 0.5305 0.8874 0.6805 0.5531 0.6805 0.6805 0.6805 0.5302 0.5305 0.5512 0.5305 0.5531 0.8874 0.5305 0.5305 0.5302 0.5512 0.5531 0.5531 0.5302 0.8874 0.5531 0.6805 0.6805 0.6805 0.5302 0.5305 0.6805 0.5531 0.5512 0.8874 0.5512 0.5512 0.6805 0.5531 0.5305 0.5512 0.5305 0.6805 0.5305 0.5531 0.5512 0.5512 0.5512 0.5305 0.6805 0.5531 0.6805 0.6805 0.6805 0.5531 0.5512 0.5512 0.5531 0.8874 0.5512 0.5302 0.6805 0.5531 0.5512 0.5531 0.5305 0.6805 0.6805 0.6805 0.8874 0.5531 0.5531 0.5531 0.5512 0.5302 0.5531 0.5302 0.5531 0.5512 0.5512 0.5302 0.5512 0.5302 0.5531 0.5531 0.5531 0.5512 0.5302 0.5531 0.5302 0.8874 0.6805 0.6805 0.6805 0.5512 0.8874 0.5531 0.6805 0.5305 0.5531 0.5302 0.5531 0.5305 0.6805 0.8874 0.5305 0.5305 0.8874 0.5302 0.5531 0.5305 0.6805 0.5512 0.5305 0.5512 0.5531 0.5512 0.8874 0.8874 0.5302 0.5305 0.5302 0.6805 0.5305 0.5302 0.5302 0.5302 0.5512 0.5302 0.5305 0.6805 0.5305 0.8874 0.5512 0.5302 0.5512 0.5305 0.8874 0.5305 0.5302 0.8874 0.5302 0.5305 0.5531 0.6805 0.5512 0.5531 0.5305 0.5512 0.5305 0.5512 0.5305 0.5512 0.5531 0.6805 0.6805 0.5512 0.5512 0.5531 0.5302 0.5302 0.5305 0.5302 0.5302 0.6805 0.8874 0.5305 0.5305 0.5512 0.6805 0.5531 0.8874 0.8874 0.5302 0.5302 0.5531 0.8874 0.5305 0.5302 0.8874 0.5512 0.8874 0.5531 0.8874 0.5302 0.5305 0.5512 0.5531 0.8874 0.5531 0.5302 0.5305 0.5305 0.5531 0.5305 0.8874 0.5305 0.5305 0.8874 0.5302 0.5531 0.5531 0.5531 0.5305 0.5302 0.5302 0.6805 0.5305 0.5305 0.5305 0.5512 0.5512 0.5531 0.5302 0.5305 0.5302 0.5512 0.6805 0.5512 0.6805 0.5531 0.5305 0.6805 0.5305 0.5305 0.5512 0.5302 0.5302 0.8874 0.5531 0.5305 0.6805 0.8874 0.5512 0.5512 0.5512 0.5305 0.5305 0.5302 0.5305 0.5531 0.5531 0.6805 0.5531 0.5302 0.5531 0.8874 0.5531 0.5531 0.5305 0.5512 0.5305 0.5512 0.5531 0.6805 0.5302 0.5531 0.5531 0.8874 0.8874 0.6805 0.5305 0.5305 0.5302 0.5512 0.5305 0.8874 0.8874 0.5305 0.5531 0.6805 0.5302 0.6805 0.5512 0.5302 0.8874 0.8874 0.8874 0.6805 0.5512 0.5305 0.5512 0.5512 0.5531 0.5305 0.8874 0.5512 0.5302 0.8874 0.6805 0.5531 0.5305 0.5302 0.5512 0.6805 0.8874 0.8874 0.8874 0.5305 0.6805 0.8874 0.8874 0.5512 0.5512 0.5305 0.5531 0.5531 0.5302 0.5531 0.5531 0.5302 0.5302 0.5531 0.5531 0.5512 0.5531 0.5512 0.5305 0.6805 0.6805 0.5302 0.5531 0.8874 0.5531 0.6805 0.5305 0.5305 0.5305 0.5302 0.5305 0.8874 0.6805 0.8874 0.5302 0.5512 0.5531 0.5531 0.5512 0.5305 0.5302 0.5512 0.6805 0.8874 0.5531 0.5531 0.5302 0.5302 0.6805 0.6805 0.5305 0.5531 0.5531 0.5512 0.5531 0.8874 0.8874 0.6805 0.5305 0.5305 0.5305 0.6805 0.5531 0.5531 0.8874" HIT_INDICES="5890 6189 7202 7547 7583 7640 8523 8698 9108 9155 9245 9302 9617 9848 9989 10120 10226 10387 10412 10550 10637 10943 11130 11632 12018 12057 12066 12137 12342 12440 12545 12546 13018 13058 13077 13110 13421 13482 14016 14258 14716 14737 14793 14954 15202 15209 15277 15339 15552 15563 15802 15866 15941 15942 15966 15985 16045 16698 16724 16956 17883 17956 18205 18343 18511 18947 19531 19575 19740 19762 19782 19834 19870 20085 20562 20614 20722 20897 20948 21256 21457 21594 21812 22004 22159 22715 22748 23234 23363 23660 23844 24018 24347 24639 24726 25114 25519 25925 26040 26525 26636 27580 28001 28158 28170 28749 29161 29281 29724 35848 41066 41364 50046" ES_PROFILE="0.5382 0.6123 0.6110 0.6172 0.6283 0.6388 0.6316 0.6359 0.6354 0.6409 0.6456 0.6506 0.6508 0.6521 0.6548 0.6575 0.6605 0.6624 0.6666 0.6687 0.6716 0.6706 0.6715 0.6667 0.6637 0.6665 0.6698 0.6720 0.6719 0.6735 0.6749 0.6781 0.6731 0.6754 0.6781 0.6805 0.6780 0.6798 0.6734 0.6719 0.6666 0.6686 0.6701 0.6697 0.6678 0.6700 0.6711 0.6723 0.6709 0.6729 0.6709 0.6720 0.6728 0.6749 0.6765 0.6783 0.6794 0.6702 0.6717 0.6697 0.6556 0.6560 0.6534 0.6527 0.6514 0.6455 0.6370 0.6376 0.6362 0.6371 0.6381 0.6386 0.6393 0.6370 0.6302 0.6305 0.6299 0.6281 0.6284 0.6244 0.6221 0.6208 0.6182 0.6159 0.6143 0.6058 0.6062 0.5988 0.5975 0.5932 0.5909 0.5887 0.5838 0.5795 0.5787 0.5728 0.5665 0.5601 0.5586 0.5508 0.5494 0.5337 0.5267 0.5243 0.5243 0.5146 0.5076 0.5057 0.4982 0.3944 0.3061 0.3011 0.1540" RANK_AT_ES="13110.0000" RANK_SCORE_AT_ES="1.7560"/>
  <DTG RANKED_LIST="fpkm.rnk" TEMPLATE="sample.cls" GENESET="gene_sets.gmt#NEGATIVE_REGULATION_OF_VOLTAGE_GATED_POTASSIUM_CHANNEL_ACTIVITY(GO:1903817)" ES="0.6795" NES="1.1054" NP="0.1720" FDR="0.3635" FWER="1.0000" RND_ES="0.5924 0.5815 0.5815 0.4954 0.4954 0.6795 0.4954 0.6795 0.5844 0.6795 0.5924 0.6795 0.6795 0.6795 0.4954 0.5844 0.5815 0.5815 0.5815 0.7411 0.7411 0.5815 0.6795 0.5815 0.7411 0.6795 0.6795 0.7411 0.4954 0.6795 0.5844 0.4954 0.5924 0.6795 0.5924 0.7411 0.6795 0.4954 0.7411 0.7411 0.5844 0.5844 0.7411 0.6795 0.5844 0.6795 0.7411 0.5815 0.6795 0.5844 0.6795 0.5924 0.4954 0.7411 0.5815 0.6795 0.6795 0.7411 0.5815 0.4954 0.4954 0.6795 0.7411 0.5924 0.7411 0.4954 0.5924 0.5815 0.5844 0.5924 0.7411 0.4954 0.5844 0.6795 0.6795 0.5815 0.5924 0.5924 0.4954 0.4954 0.5844 0.6795 0.5815 0.5815 0.7411 0.5924 0.7411 0.7411 0.7411 0.5844 0.5924 0.4954 0.5924 0.4954 0.5844 0.6795 0.7411 0.5815 0.5924 0.5844 0.5844 0.6795 0.5815 0.5924 0.4954 0.5924 0.5844 0.6795 0.5815 0.5924 0.6795 0.5924 0.6795 0.6795 0.5924 0.4954 0.4954 0.5815 0.5844 0.7411 0.4954 0.6795 0.6795 0.6795 0.6795 0.5844 0.7411 0.6795 0.7411 0.4954 0.6795 0.5924 0.7411 0.7411 0.7411 0.7411 0.4954 0.5924 0.5924 0.6795 0.5844 0.6795 0.6795 0.5924 0.7411 0.6795 0.5924 0.6795 0.5844 0.5844 0.7411 0.5844 0.5844 0.4954 0.6795 0.5924 0.5844 0.4954 0.4954 0.7411 0.6795 0.5844 0.4954 0.5815 0.4954 0.4954 0.5924 0.5924 0.5924 0.7411 0.5844 0.6795 0.5844 0.6795 0.4954 0.6795 0.7411 0.6795 0.7411 0.6795 0.7411 0.7411 0.4954 0.6795 0.5815 0.7411 0.5815 0.6795 0.6795 0.5844 0.4954 0.7411 0.5924 0.5924 0.5844 0.7411 0.7411 0.4954 0.7411 0.5924 0.5815 0.5815 0.7411 0.5924 0.5815 0.7411 0.5815 0.7411 0.4954 0.7411 0.5815 0.6795 0.7411 0.5815 0.5815 0.5844 0.5844 0.5844 0.6795 0.7411 0.5924 0.4954 0.5924 0.5924 0.4954 0.5844 0.5844 0.5844 0.5924 0.5815 0.4954 0.7411 0.5815 0.5815 0.6795 0.7411 0.6795 0.4954 0.5924 0.4954 0.4954 0.4954 0.5924 0.6795 0.5844 0.6795 0.5815 0.5815 0.5844 0.5924 0.5844 0.6795 0.5844 0.5844 0.5815 0.6795 0.5844 0.6795 0.6795 0.5924 0.5815 0.4954 0.7411 0.7411 0.5844 0.5844 0.7411 0.5844 0.7411 0.7411 0.5844 0.5924 0.6795 0.5924 0.5844 0.5844 0.6795 0.5844 0.4954 0.5924 0.6795 0.7411 0.7411 0.6795 0.4954 0.4954 0.5815 0.5924 0.7411 0.6795 0.5815 0.5815 0.6795 0.5924 0.6795 0.5815 0.5815 0.5815 0.6795 0.6795 0.4954 0.6795 0.7411 0.5815 0.4954 0.6795 0.6795 0.4954 0.7411 0.5815 0.5924 0.7411 0.6795 0.5844 0.6795 0.4954 0.7411 0.5815 0.5924 0.5815 0.5815 0.5924 0.5815 0.4954 0.5844 0.4954 0.7411 0.5815 0.4954 0.5815 0.6795 0.5815 0.7411 0.7411 0.5924 0.5815 0.5924 0.5815 0.4954 0.7411 0.6795 0.7411 0.7411 0.4954 0.7411 0.5815 0.4954 0.5815 0.4954 0.5924 0.4954 0.7411 0.4954 0.5924 0.5924 0.5924 0.4954 0.5815 0.6795 0.7411 0.6795 0.6795 0.6795 0.5815 0.7411 0.5815 0.5844 0.4954 0.6795 0.5815 0.6795 0.5844 0.5815 0.5815 0.6795 0.6795 0.5815 0.7411 0.5844 0.6795 0.5844 0.4954 0.5844 0.5815 0.5815 0.5815 0.5844 0.6795 0.7411 0.5924 0.5924 0.4954 0.5844 0.5844 0.4954 0.6795 0.6795 0.4954 0.4954 0.4954 0.5815 0.5844 0.6795 0.7411 0.7411 0.5815 0.5815 0.5815 0.5815 0.5815 0.5924 0.6795 0.5815 0.5815 0.5844 0.5844 0.5924 0.5815 0.5815 0.6795 0.7411 0.5844 0.6795 0.5815 0.4954 0.5924 0.5844 0.5924 0.5815 0.6795 0.5815 0.5844 0.6795 0.5924 0.5924 0.6795 0.5924 0.7411 0.5815 0.5924 0.5815 0.4954 0.5815 0.5815 0.6795 0.6795 0.7411 0.5815 0.4954 0.5924 0.5844 0.4954 0.6795 0.5815 0.5924 0.4954 0.5844 0.4954 0.7411 0.7411 0.5844 0.4954 0.7411 0.6795 0.4954 0.6795 0.5815 0.7411 0.6795 0.5844 0.5844 0.6795 0.5844 0.7411 0.5844 0.7411 0.6795 0.5815 0.5815 0.6795 0.6795 0.5924 0.5815 0.6795 0.5815 0.7411 0.4954 0.5815 0.6795 0.7411 0.6795 0.6795 0.5815 0.5815 0.4954 0.5844 0.5815 0.5815 0.5924 0.5844 0.5844 0.4954 0.5844 0.5844 0.5924 0.5844 0.5844 0.7411 0.6795 0.6795 0.5815 0.5844 0.7411 0.5815 0.4954 0.6795 0.6795 0.5844 0.6795 0.4954 0.5924 0.7411 0.6795 0.7411 0.6795 0.5844 0.7411 0.5815 0.6795 0.6795 0.6795 0.5815 0.4954 0.4954 0.4954 0.5844 0.5815 0.4954 0.4954 0.4954 0.4954 0.4954 0.5924 0.5924 0.5844 0.5924 0.5924 0.7411 0.5844 0.5924 0.5924 0.4954 0.5924 0.6795 0.4954 0.5815 0.7411 0.5924 0.5924 0.5844 0.4954 0.6795 0.5844 0.5844 0.7411 0.5844 0.4954 0.5815 0.7411 0.5815 0.4954 0.6795 0.4954 0.5815 0.4954 0.4954 0.6795 0.5815 0.6795 0.5815 0.5924 0.5815 0.7411 0.7411 0.5844 0.5924 0.5924 0.6795 0.4954 0.5815 0.4954 0.7411 0.5844 0.4954 0.5844 0.7411 0.5844 0.5924 0.5815 0.4954 0.6795 0.7411 0.4954 0.4954 0.5924 0.7411 0.5844 0.6795 0.4954 0.6795 0.5815 0.7411 0.4954 0.5844 0.5924 0.6795 0.5815 0.4954 0.5844 0.5924 0.5815 0.4954 0.6795 0.5815 0.5815 0.5844 0.5924 0.5924 0.6795 0.7411 0.5844 0.5924 0.5924 0.5924 0.7411 0.5815 0.4954 0.5924 0.4954 0.4954 0.7411 0.5924 0.6795 0.5844 0.6795 0.6795 0.6795 0.5815 0.7411 0.4954 0.7411 0.5844 0.5924 0.7411 0.7411 0.5815 0.4954 0.5844 0.5844 0.5815 0.5924 0.5844 0.6795 0.6795 0.6795 0.5815 0.7411 0.6795 0.5844 0.4954 0.5924 0.4954 0.4954 0.6795 0.5844 0.7411 0.4954 0.7411 0.6795 0.7411 0.5844 0.4954 0.4954 0.4954 0.7411 0.6795 0.5844 0.6795 0.6795 0.6795 0.5844 0.4954 0.4954 0.5844 0.5924 0.4954 0.5815 0.6795 0.5844 0.4954 0.5844 0.7411 0.6795 0.6795 0.6795 0.5924 0.5844 0.5844 0.5844 0.4954 0.5815 0.5844 0.5815 0.5844 0.4954 0.4954 0.5815 0.4954 0.5815 0.5844 0.5844 0.5844 0.4954 0.5815 0.5844 0.5815 0.5924 0.6795 0.6795 0.6795 0.4954 0.5924 0.5844 0.6795 0.7411 0.5844 0.5815 0.5844 0.7411 0.6795 0.5924 0.7411 0.7411 0.5924 0.5815 0.5844 0.7411 0.6795 0.4954 0.7411 0.4954 0.5844 0.4954 0.5924 0.5924 0.5815 0.7411 0.5815 0.6795 0.7411 0.5815 0.5815 0.5815 0.4954 0.5815 0.7411 0.6795 0.7411 0.5924 0.4954 0.5815 0.4954 0.7411 0.5924 0.7411 0.5815 0.5924 0.5815 0.7411 0.5844 0.6795 0.4954 0.5844 0.7411 0.4954 0.7411 0.4954 0.7411 0.4954 0.5844 0.6795 0.6795 0.4954 0.4954 0.5844 0.5815 0.5815 0.7411 0.5815 0.5815 0.6795 0.5924 0.7411 0.7411 0.4954 0.6795 0.5844 0.5924 0.5924 0.5815 0.5815 0.5844 0.5924 0.7411 0.5815 0.5924 0.4954 0.5924 0.5844 0.5924 0.5815 0.7411 0.4954 0.5844 0.5924 0.5844 0.5815 0.7411 0.7411 0.5844 0.7411 0.5924 0.7411 0.7411 0.5924 0.5815 0.5844 0.5844 0.5844 0.7411 0.5815 0.5815 0.6795 0.7411 0.7411 0.7411 0.4954 0.4954 0.5844 0.5815 0.7411 0.5815 0.4954 0.6795 0.4954 0.6795 0.5844 0.7411 0.6795 0.7411 0.7411 0.4954 0.5815 0.5815 0.5924 0.5844 0.7411 0.6795 0.5924 0.4954 0.4954 0.4954 0.7411 0.7411 0.5815 0.7411 0.5844 0.5844 0.6795 0.5844 0.5815 0.5844 0.5924 0.5844 0.5844 0.7411 0.4954 0.7411 0.4954 0.5844 0.6795 0.5815 0.5844 0.5844 0.5924 0.5924 0.6795 0.7411 0.7411 0.5815 0.4954 0.7411 0.5924 0.5924 0.7411 0.5844 0.6795 0.5815 0.6795 0.4954 0.5815 0.5924 0.5924 0.5924 0.6795 0.4954 0.7411 0.4954 0.4954 0.5844 0.7411 0.5924 0.4954 0.5815 0.5924 0.6795 0.5844 0.7411 0.5815 0.4954 0.6795 0.5924 0.5924 0.5924 0.7411 0.6795 0.5924 0.5924 0.4954 0.4954 0.7411 0.5844 0.5844 0.5815 0.5844 0.5844 0.5815 0.5815 0.5844 0.5844 0.4954 0.5844 0.4954 0.7411 0.6795 0.6795 0.5815 0.5844 0.5924 0.5844 0.6795 0.7411 0.7411 0.7411 0.5815 0.7411 0.5924 0.6795 0.5924 0.5815 0.4954 0.5844 0.5844 0.4954 0.7411 0.5815 0.4954 0.6795 0.5924 0.5844 0.5844 0.5815 0.5815 0.6795 0.6795 0.7411 0.5844 0.5844 0.4954 0.5844 0.5924 0.5924 0.6795 0.7411 0.7411 0.7411 0.6795 0.5844 0.5844 0.5924" HIT_INDICES="4248 5702 7408 7697 9472 11964 14718 19454 22134 27266 37006 37512 40153 42300 45282 54464 58025" ES_PROFILE="-0.0714 -0.0956 0.2171 0.4978 0.6158 0.6638 0.6795 0.6348 0.6148 0.5359 0.3716 0.3635 0.3193 0.2834 0.2334 0.0786 0.0188" RANK_AT_ES="14718.0000" RANK_SCORE_AT_ES="1.4438"/>
  <DTG RANKED_LIST="fpkm.rnk" TEMPLATE="sample.cls" GENESET="gene_sets.gmt#DNA_DAMAGE_RESPONSE__SIGNAL_TRANSDUCTION_BY_P53_CLASS_MEDIATOR(GO:0030330)" ES="0.6744" NES="1.1055" NP="0.1410" FDR="0.3635" FWER="1.0000" RND_ES="0.8933 0.5228 0.5228 0.5441 0.5441 0.6744 0.5441 0.6744 0.5456 0.6744 0.8933 0.6744 0.6744 0.6744 0.5441 0.5456 0.5228 0.5228 0.5228 0.5210 0.5210 0.5228 0.6744 0.5228 0.5210 0.6744 0.6744 0.5210 0.5441 0.6744 0.5456 0.5441 0.8933 0.6744 0.8933 0.5210 0.6744 0.5441 0.5210 0.5210 0.5456 0.5456 0.5210 0.6744 0.5456 0.6744 0.5210 0.5228 0.6744 0.5456 0.6744 0.8933 0.5441 0.5210 0.5228 0.6744 0.6744 0.5210 0.5228 0.5441 0.5441 0.6744 0.5210 0.8933 0.5210 0.5441 0.8933 0.5228 0.5456 0.8933 0.5210 0.5441 0.5456 0.6744 0.6744 0.5228 0.8933 0.8933 0.5441 0.5441 0.5456 0.6744 0.5228 0.5228 0.5210 0.8933 0.5210 0.5210 0.5210 0.5456 0.8933 0.5441 0.8933 0.5441 0.5456 0.6744 0.5210 0.5228 0.8933 0.5456 0.5456 0.6744 0.5228 0.8933 0.5441 0.8933 0.5456 0.6744 0.5228 0.8933 0.6744 0.8933 0.6744 0.6744 0.8933 0.5441 0.5441 0.5228 0.5456 0.5210 0.5441 0.6744 0.6744 0.6744 0.6744 0.5456 0.5210 0.6744 0.5210 0.5441 0.6744 0.8933 0.5210 0.5210 0.5210 0.5210 0.5441 0.8933 0.8933 0.6744 0.5456 0.6744 0.6744 0.8933 0.5210 0.6744 0.8933 0.6744 0.5456 0.5456 0.5210 0.5456 0.5456 0.5441 0.6744 0.8933 0.5456 0.5441 0.5441 0.5210 0.6744 0.5456 0.5441 0.5228 0.5441 0.5441 0.8933 0.8933 0.8933 0.5210 0.5456 0.6744 0.5456 0.6744 0.5441 0.6744 0.5210 0.6744 0.5210 0.6744 0.5210 0.5210 0.5441 0.6744 0.5228 0.5210 0.5228 0.6744 0.6744 0.5456 0.5441 0.5210 0.8933 0.8933 0.5456 0.5210 0.5210 0.5441 0.5210 0.8933 0.5228 0.5228 0.5210 0.8933 0.5228 0.5210 0.5228 0.5210 0.5441 0.5210 0.5228 0.6744 0.5210 0.5228 0.5228 0.5456 0.5456 0.5456 0.6744 0.5210 0.8933 0.5441 0.8933 0.8933 0.5441 0.5456 0.5456 0.5456 0.8933 0.5228 0.5441 0.5210 0.5228 0.5228 0.6744 0.5210 0.6744 0.5441 0.8933 0.5441 0.5441 0.5441 0.8933 0.6744 0.5456 0.6744 0.5228 0.5228 0.5456 0.8933 0.5456 0.6744 0.5456 0.5456 0.5228 0.6744 0.5456 0.6744 0.6744 0.8933 0.5228 0.5441 0.5210 0.5210 0.5456 0.5456 0.5210 0.5456 0.5210 0.5210 0.5456 0.8933 0.6744 0.8933 0.5456 0.5456 0.6744 0.5456 0.5441 0.8933 0.6744 0.5210 0.5210 0.6744 0.5441 0.5441 0.5228 0.8933 0.5210 0.6744 0.5228 0.5228 0.6744 0.8933 0.6744 0.5228 0.5228 0.5228 0.6744 0.6744 0.5441 0.6744 0.5210 0.5228 0.5441 0.6744 0.6744 0.5441 0.5210 0.5228 0.8933 0.5210 0.6744 0.5456 0.6744 0.5441 0.5210 0.5228 0.8933 0.5228 0.5228 0.8933 0.5228 0.5441 0.5456 0.5441 0.5210 0.5228 0.5441 0.5228 0.6744 0.5228 0.5210 0.5210 0.8933 0.5228 0.8933 0.5228 0.5441 0.5210 0.6744 0.5210 0.5210 0.5441 0.5210 0.5228 0.5441 0.5228 0.5441 0.8933 0.5441 0.5210 0.5441 0.8933 0.8933 0.8933 0.5441 0.5228 0.6744 0.5210 0.6744 0.6744 0.6744 0.5228 0.5210 0.5228 0.5456 0.5441 0.6744 0.5228 0.6744 0.5456 0.5228 0.5228 0.6744 0.6744 0.5228 0.5210 0.5456 0.6744 0.5456 0.5441 0.5456 0.5228 0.5228 0.5228 0.5456 0.6744 0.5210 0.8933 0.8933 0.5441 0.5456 0.5456 0.5441 0.6744 0.6744 0.5441 0.5441 0.5441 0.5228 0.5456 0.6744 0.5210 0.5210 0.5228 0.5228 0.5228 0.5228 0.5228 0.8933 0.6744 0.5228 0.5228 0.5456 0.5456 0.8933 0.5228 0.5228 0.6744 0.5210 0.5456 0.6744 0.5228 0.5441 0.8933 0.5456 0.8933 0.5228 0.6744 0.5228 0.5456 0.6744 0.8933 0.8933 0.6744 0.8933 0.5210 0.5228 0.8933 0.5228 0.5441 0.5228 0.5228 0.6744 0.6744 0.5210 0.5228 0.5441 0.8933 0.5456 0.5441 0.6744 0.5228 0.8933 0.5441 0.5456 0.5441 0.5210 0.5210 0.5456 0.5441 0.5210 0.6744 0.5441 0.6744 0.5228 0.5210 0.6744 0.5456 0.5456 0.6744 0.5456 0.5210 0.5456 0.5210 0.6744 0.5228 0.5228 0.6744 0.6744 0.8933 0.5228 0.6744 0.5228 0.5210 0.5441 0.5228 0.6744 0.5210 0.6744 0.6744 0.5228 0.5228 0.5441 0.5456 0.5228 0.5228 0.8933 0.5456 0.5456 0.5441 0.5456 0.5456 0.8933 0.5456 0.5456 0.5210 0.6744 0.6744 0.5228 0.5456 0.5210 0.5228 0.5441 0.6744 0.6744 0.5456 0.6744 0.5441 0.8933 0.5210 0.6744 0.5210 0.6744 0.5456 0.5210 0.5228 0.6744 0.6744 0.6744 0.5228 0.5441 0.5441 0.5441 0.5456 0.5228 0.5441 0.5441 0.5441 0.5441 0.5441 0.8933 0.8933 0.5456 0.8933 0.8933 0.5210 0.5456 0.8933 0.8933 0.5441 0.8933 0.6744 0.5441 0.5228 0.5210 0.8933 0.8933 0.5456 0.5441 0.6744 0.5456 0.5456 0.5210 0.5456 0.5441 0.5228 0.5210 0.5228 0.5441 0.6744 0.5441 0.5228 0.5441 0.5441 0.6744 0.5228 0.6744 0.5228 0.8933 0.5228 0.5210 0.5210 0.5456 0.8933 0.8933 0.6744 0.5441 0.5228 0.5441 0.5210 0.5456 0.5441 0.5456 0.5210 0.5456 0.8933 0.5228 0.5441 0.6744 0.5210 0.5441 0.5441 0.8933 0.5210 0.5456 0.6744 0.5441 0.6744 0.5228 0.5210 0.5441 0.5456 0.8933 0.6744 0.5228 0.5441 0.5456 0.8933 0.5228 0.5441 0.6744 0.5228 0.5228 0.5456 0.8933 0.8933 0.6744 0.5210 0.5456 0.8933 0.8933 0.8933 0.5210 0.5228 0.5441 0.8933 0.5441 0.5441 0.5210 0.8933 0.6744 0.5456 0.6744 0.6744 0.6744 0.5228 0.5210 0.5441 0.5210 0.5456 0.8933 0.5210 0.5210 0.5228 0.5441 0.5456 0.5456 0.5228 0.8933 0.5456 0.6744 0.6744 0.6744 0.5228 0.5210 0.6744 0.5456 0.5441 0.8933 0.5441 0.5441 0.6744 0.5456 0.5210 0.5441 0.5210 0.6744 0.5210 0.5456 0.5441 0.5441 0.5441 0.5210 0.6744 0.5456 0.6744 0.6744 0.6744 0.5456 0.5441 0.5441 0.5456 0.8933 0.5441 0.5228 0.6744 0.5456 0.5441 0.5456 0.5210 0.6744 0.6744 0.6744 0.8933 0.5456 0.5456 0.5456 0.5441 0.5228 0.5456 0.5228 0.5456 0.5441 0.5441 0.5228 0.5441 0.5228 0.5456 0.5456 0.5456 0.5441 0.5228 0.5456 0.5228 0.8933 0.6744 0.6744 0.6744 0.5441 0.8933 0.5456 0.6744 0.5210 0.5456 0.5228 0.5456 0.5210 0.6744 0.8933 0.5210 0.5210 0.8933 0.5228 0.5456 0.5210 0.6744 0.5441 0.5210 0.5441 0.5456 0.5441 0.8933 0.8933 0.5228 0.5210 0.5228 0.6744 0.5210 0.5228 0.5228 0.5228 0.5441 0.5228 0.5210 0.6744 0.5210 0.8933 0.5441 0.5228 0.5441 0.5210 0.8933 0.5210 0.5228 0.8933 0.5228 0.5210 0.5456 0.6744 0.5441 0.5456 0.5210 0.5441 0.5210 0.5441 0.5210 0.5441 0.5456 0.6744 0.6744 0.5441 0.5441 0.5456 0.5228 0.5228 0.5210 0.5228 0.5228 0.6744 0.8933 0.5210 0.5210 0.5441 0.6744 0.5456 0.8933 0.8933 0.5228 0.5228 0.5456 0.8933 0.5210 0.5228 0.8933 0.5441 0.8933 0.5456 0.8933 0.5228 0.5210 0.5441 0.5456 0.8933 0.5456 0.5228 0.5210 0.5210 0.5456 0.5210 0.8933 0.5210 0.5210 0.8933 0.5228 0.5456 0.5456 0.5456 0.5210 0.5228 0.5228 0.6744 0.5210 0.5210 0.5210 0.5441 0.5441 0.5456 0.5228 0.5210 0.5228 0.5441 0.6744 0.5441 0.6744 0.5456 0.5210 0.6744 0.5210 0.5210 0.5441 0.5228 0.5228 0.8933 0.5456 0.5210 0.6744 0.8933 0.5441 0.5441 0.5441 0.5210 0.5210 0.5228 0.5210 0.5456 0.5456 0.6744 0.5456 0.5228 0.5456 0.8933 0.5456 0.5456 0.5210 0.5441 0.5210 0.5441 0.5456 0.6744 0.5228 0.5456 0.5456 0.8933 0.8933 0.6744 0.5210 0.5210 0.5228 0.5441 0.5210 0.8933 0.8933 0.5210 0.5456 0.6744 0.5228 0.6744 0.5441 0.5228 0.8933 0.8933 0.8933 0.6744 0.5441 0.5210 0.5441 0.5441 0.5456 0.5210 0.8933 0.5441 0.5228 0.8933 0.6744 0.5456 0.5210 0.5228 0.5441 0.6744 0.8933 0.8933 0.8933 0.5210 0.6744 0.8933 0.8933 0.5441 0.5441 0.5210 0.5456 0.5456 0.5228 0.5456 0.5456 0.5228 0.5228 0.5456 0.5456 0.5441 0.5456 0.5441 0.5210 0.6744 0.6744 0.5228 0.5456 0.8933 0.5456 0.6744 0.5210 0.5210 0.5210 0.5228 0.5210 0.8933 0.6744 0.8933 0.5228 0.5441 0.5456 0.5456 0.5441 0.5210 0.5228 0.5441 0.6744 0.8933 0.5456 0.5456 0.5228 0.5228 0.6744 0.6744 0.5210 0.5456 0.5456 0.5441 0.5456 0.8933 0.8933 0.6744 0.5210 0.5210 0.5210 0.6744 0.5456 0.5456 0.8933" HIT_INDICES="5904 6189 6495 6790 7101 7547 7583 7640 7939 8177 9848 9900 9989 10195 10262 10550 10637 11632 12015 12034 12066 12137 12342 12545 12546 13018 13058 13421 13694 13733 14015 14200 14258 14290 14716 14793 14954 15202 15209 15277 15339 15445 15563 15802 15865 15941 15942 16028 16698 16724 16956 17051 17731 17883 18205 18343 18474 18947 19138 19286 19531 19542 19736 19740 19782 19834 20085 20177 20562 20722 20897 20933 21256 21457 21578 21594 22035 22054 22159 22715 22748 23234 23363 24018 24108 24726 25019 25114 25519 25760 26040 26635 26636 26752 27580 28001 28158 28749 29161 29281 29336 29341 29347 29724 29900 30343 35848 36168 38478 39917" ES_PROFILE="0.4818 0.5646 0.5987 0.6193 0.6331 0.6388 0.6512 0.6629 0.6686 0.6744 0.6518 0.6566 0.6607 0.6626 0.6667 0.6668 0.6702 0.6574 0.6548 0.6583 0.6616 0.6642 0.6644 0.6645 0.6680 0.6634 0.6660 0.6630 0.6614 0.6637 0.6619 0.6616 0.6635 0.6658 0.6612 0.6626 0.6625 0.6608 0.6632 0.6645 0.6660 0.6666 0.6670 0.6653 0.6666 0.6676 0.6699 0.6708 0.6615 0.6632 0.6614 0.6618 0.6522 0.6514 0.6478 0.6472 0.6467 0.6403 0.6386 0.6377 0.6351 0.6364 0.6346 0.6360 0.6368 0.6374 0.6346 0.6345 0.6293 0.6280 0.6263 0.6270 0.6228 0.6206 0.6197 0.6206 0.6143 0.6151 0.6144 0.6060 0.6065 0.5992 0.5979 0.5877 0.5869 0.5772 0.5729 0.5720 0.5658 0.5623 0.5581 0.5484 0.5489 0.5473 0.5336 0.5267 0.5243 0.5144 0.5075 0.5055 0.5046 0.5045 0.5045 0.4981 0.4951 0.4876 0.3944 0.3890 0.3499 0.3256" RANK_AT_ES="8177.0000" RANK_SCORE_AT_ES="5.2688"/>
  <DTG RANKED_LIST="fpkm.rnk" TEMPLATE="sample.cls" GENESET="gene_sets.gmt#CELLULAR_RESPONSE_TO_REACTIVE_NITROGEN_SPECIES(GO:1902170)" ES="0.6587" NES="1.1055" NP="0.0000" FDR="0.3636" FWER="1.0000" RND_ES="0.5969 0.5358 0.5358 0.6325 0.6325 0.6587 0.6325 0.6587 0.6029 0.6587 0.5969 0.6587 0.6587 0.6587 0.6325 0.6029 0.5358 0.5358 0.5358 0.5439 0.5439 0.5358 0.6587 0.5358 0.5439 0.6587 0.6587 0.5439 0.6325 0.6587 0.6029 0.6325 0.5969 0.6587 0.5969 0.5439 0.6587 0.6325 0.5439 0.5439 0.6029 0.6029 0.5439 0.6587 0.6029 0.6587 0.5439 0.5358 0.6587 0.6029 0.6587 0.5969 0.6325 0.5439 0.5358 0.6587 0.6587 0.5439 0.5358 0.6325 0.6325 0.6587 0.5439 0.5969 0.5439 0.6325 0.5969 0.5358 0.6029 0.5969 0.5439 0.6325 0.6029 0.6587 0.6587 0.5358 0.5969 0.5969 0.6325 0.6325 0.6029 0.6587 0.5358 0.5358 0.5439 0.5969 0.5439 0.5439 0.5439 0.6029 0.5969 0.6325 0.5969 0.6325 0.6029 0.6587 0.5439 0.5358 0.5969 0.6029 0.6029 0.6587 0.5358 0.5969 0.6325 0.5969 0.6029 0.6587 0.5358 0.5969 0.6587 0.5969 0.6587 0.6587 0.5969 0.6325 0.6325 0.5358 0.6029 0.5439 0.6325 0.6587 0.6587 0.6587 0.6587 0.6029 0.5439 0.6587 0.5439 0.6325 0.6587 0.5969 0.5439 0.5439 0.5439 0.5439 0.6325 0.5969 0.5969 0.6587 0.6029 0.6587 0.6587 0.5969 0.5439 0.6587 0.5969 0.6587 0.6029 0.6029 0.5439 0.6029 0.6029 0.6325 0.6587 0.5969 0.6029 0.6325 0.6325 0.5439 0.6587 0.6029 0.6325 0.5358 0.6325 0.6325 0.5969 0.5969 0.5969 0.5439 0.6029 0.6587 0.6029 0.6587 0.6325 0.6587 0.5439 0.6587 0.5439 0.6587 0.5439 0.5439 0.6325 0.6587 0.5358 0.5439 0.5358 0.6587 0.6587 0.6029 0.6325 0.5439 0.5969 0.5969 0.6029 0.5439 0.5439 0.6325 0.5439 0.5969 0.5358 0.5358 0.5439 0.5969 0.5358 0.5439 0.5358 0.5439 0.6325 0.5439 0.5358 0.6587 0.5439 0.5358 0.5358 0.6029 0.6029 0.6029 0.6587 0.5439 0.5969 0.6325 0.5969 0.5969 0.6325 0.6029 0.6029 0.6029 0.5969 0.5358 0.6325 0.5439 0.5358 0.5358 0.6587 0.5439 0.6587 0.6325 0.5969 0.6325 0.6325 0.6325 0.5969 0.6587 0.6029 0.6587 0.5358 0.5358 0.6029 0.5969 0.6029 0.6587 0.6029 0.6029 0.5358 0.6587 0.6029 0.6587 0.6587 0.5969 0.5358 0.6325 0.5439 0.5439 0.6029 0.6029 0.5439 0.6029 0.5439 0.5439 0.6029 0.5969 0.6587 0.5969 0.6029 0.6029 0.6587 0.6029 0.6325 0.5969 0.6587 0.5439 0.5439 0.6587 0.6325 0.6325 0.5358 0.5969 0.5439 0.6587 0.5358 0.5358 0.6587 0.5969 0.6587 0.5358 0.5358 0.5358 0.6587 0.6587 0.6325 0.6587 0.5439 0.5358 0.6325 0.6587 0.6587 0.6325 0.5439 0.5358 0.5969 0.5439 0.6587 0.6029 0.6587 0.6325 0.5439 0.5358 0.5969 0.5358 0.5358 0.5969 0.5358 0.6325 0.6029 0.6325 0.5439 0.5358 0.6325 0.5358 0.6587 0.5358 0.5439 0.5439 0.5969 0.5358 0.5969 0.5358 0.6325 0.5439 0.6587 0.5439 0.5439 0.6325 0.5439 0.5358 0.6325 0.5358 0.6325 0.5969 0.6325 0.5439 0.6325 0.5969 0.5969 0.5969 0.6325 0.5358 0.6587 0.5439 0.6587 0.6587 0.6587 0.5358 0.5439 0.5358 0.6029 0.6325 0.6587 0.5358 0.6587 0.6029 0.5358 0.5358 0.6587 0.6587 0.5358 0.5439 0.6029 0.6587 0.6029 0.6325 0.6029 0.5358 0.5358 0.5358 0.6029 0.6587 0.5439 0.5969 0.5969 0.6325 0.6029 0.6029 0.6325 0.6587 0.6587 0.6325 0.6325 0.6325 0.5358 0.6029 0.6587 0.5439 0.5439 0.5358 0.5358 0.5358 0.5358 0.5358 0.5969 0.6587 0.5358 0.5358 0.6029 0.6029 0.5969 0.5358 0.5358 0.6587 0.5439 0.6029 0.6587 0.5358 0.6325 0.5969 0.6029 0.5969 0.5358 0.6587 0.5358 0.6029 0.6587 0.5969 0.5969 0.6587 0.5969 0.5439 0.5358 0.5969 0.5358 0.6325 0.5358 0.5358 0.6587 0.6587 0.5439 0.5358 0.6325 0.5969 0.6029 0.6325 0.6587 0.5358 0.5969 0.6325 0.6029 0.6325 0.5439 0.5439 0.6029 0.6325 0.5439 0.6587 0.6325 0.6587 0.5358 0.5439 0.6587 0.6029 0.6029 0.6587 0.6029 0.5439 0.6029 0.5439 0.6587 0.5358 0.5358 0.6587 0.6587 0.5969 0.5358 0.6587 0.5358 0.5439 0.6325 0.5358 0.6587 0.5439 0.6587 0.6587 0.5358 0.5358 0.6325 0.6029 0.5358 0.5358 0.5969 0.6029 0.6029 0.6325 0.6029 0.6029 0.5969 0.6029 0.6029 0.5439 0.6587 0.6587 0.5358 0.6029 0.5439 0.5358 0.6325 0.6587 0.6587 0.6029 0.6587 0.6325 0.5969 0.5439 0.6587 0.5439 0.6587 0.6029 0.5439 0.5358 0.6587 0.6587 0.6587 0.5358 0.6325 0.6325 0.6325 0.6029 0.5358 0.6325 0.6325 0.6325 0.6325 0.6325 0.5969 0.5969 0.6029 0.5969 0.5969 0.5439 0.6029 0.5969 0.5969 0.6325 0.5969 0.6587 0.6325 0.5358 0.5439 0.5969 0.5969 0.6029 0.6325 0.6587 0.6029 0.6029 0.5439 0.6029 0.6325 0.5358 0.5439 0.5358 0.6325 0.6587 0.6325 0.5358 0.6325 0.6325 0.6587 0.5358 0.6587 0.5358 0.5969 0.5358 0.5439 0.5439 0.6029 0.5969 0.5969 0.6587 0.6325 0.5358 0.6325 0.5439 0.6029 0.6325 0.6029 0.5439 0.6029 0.5969 0.5358 0.6325 0.6587 0.5439 0.6325 0.6325 0.5969 0.5439 0.6029 0.6587 0.6325 0.6587 0.5358 0.5439 0.6325 0.6029 0.5969 0.6587 0.5358 0.6325 0.6029 0.5969 0.5358 0.6325 0.6587 0.5358 0.5358 0.6029 0.5969 0.5969 0.6587 0.5439 0.6029 0.5969 0.5969 0.5969 0.5439 0.5358 0.6325 0.5969 0.6325 0.6325 0.5439 0.5969 0.6587 0.6029 0.6587 0.6587 0.6587 0.5358 0.5439 0.6325 0.5439 0.6029 0.5969 0.5439 0.5439 0.5358 0.6325 0.6029 0.6029 0.5358 0.5969 0.6029 0.6587 0.6587 0.6587 0.5358 0.5439 0.6587 0.6029 0.6325 0.5969 0.6325 0.6325 0.6587 0.6029 0.5439 0.6325 0.5439 0.6587 0.5439 0.6029 0.6325 0.6325 0.6325 0.5439 0.6587 0.6029 0.6587 0.6587 0.6587 0.6029 0.6325 0.6325 0.6029 0.5969 0.6325 0.5358 0.6587 0.6029 0.6325 0.6029 0.5439 0.6587 0.6587 0.6587 0.5969 0.6029 0.6029 0.6029 0.6325 0.5358 0.6029 0.5358 0.6029 0.6325 0.6325 0.5358 0.6325 0.5358 0.6029 0.6029 0.6029 0.6325 0.5358 0.6029 0.5358 0.5969 0.6587 0.6587 0.6587 0.6325 0.5969 0.6029 0.6587 0.5439 0.6029 0.5358 0.6029 0.5439 0.6587 0.5969 0.5439 0.5439 0.5969 0.5358 0.6029 0.5439 0.6587 0.6325 0.5439 0.6325 0.6029 0.6325 0.5969 0.5969 0.5358 0.5439 0.5358 0.6587 0.5439 0.5358 0.5358 0.5358 0.6325 0.5358 0.5439 0.6587 0.5439 0.5969 0.6325 0.5358 0.6325 0.5439 0.5969 0.5439 0.5358 0.5969 0.5358 0.5439 0.6029 0.6587 0.6325 0.6029 0.5439 0.6325 0.5439 0.6325 0.5439 0.6325 0.6029 0.6587 0.6587 0.6325 0.6325 0.6029 0.5358 0.5358 0.5439 0.5358 0.5358 0.6587 0.5969 0.5439 0.5439 0.6325 0.6587 0.6029 0.5969 0.5969 0.5358 0.5358 0.6029 0.5969 0.5439 0.5358 0.5969 0.6325 0.5969 0.6029 0.5969 0.5358 0.5439 0.6325 0.6029 0.5969 0.6029 0.5358 0.5439 0.5439 0.6029 0.5439 0.5969 0.5439 0.5439 0.5969 0.5358 0.6029 0.6029 0.6029 0.5439 0.5358 0.5358 0.6587 0.5439 0.5439 0.5439 0.6325 0.6325 0.6029 0.5358 0.5439 0.5358 0.6325 0.6587 0.6325 0.6587 0.6029 0.5439 0.6587 0.5439 0.5439 0.6325 0.5358 0.5358 0.5969 0.6029 0.5439 0.6587 0.5969 0.6325 0.6325 0.6325 0.5439 0.5439 0.5358 0.5439 0.6029 0.6029 0.6587 0.6029 0.5358 0.6029 0.5969 0.6029 0.6029 0.5439 0.6325 0.5439 0.6325 0.6029 0.6587 0.5358 0.6029 0.6029 0.5969 0.5969 0.6587 0.5439 0.5439 0.5358 0.6325 0.5439 0.5969 0.5969 0.5439 0.6029 0.6587 0.5358 0.6587 0.6325 0.5358 0.5969 0.5969 0.5969 0.6587 0.6325 0.5439 0.6325 0.6325 0.6029 0.5439 0.5969 0.6325 0.5358 0.5969 0.6587 0.6029 0.5439 0.5358 0.6325 0.6587 0.5969 0.5969 0.5969 0.5439 0.6587 0.5969 0.5969 0.6325 0.6325 0.5439 0.6029 0.6029 0.5358 0.6029 0.6029 0.5358 0.5358 0.6029 0.6029 0.6325 0.6029 0.6325 0.5439 0.6587 0.6587 0.5358 0.6029 0.5969 0.6029 0.6587 0.5439 0.5439 0.5439 0.5358 0.5439 0.5969 0.6587 0.5969 0.5358 0.6325 0.6029 0.6029 0.6325 0.5439 0.5358 0.6325 0.6587 0.5969 0.6029 0.6029 0.5358 0.5358 0.6587 0.6587 0.5439 0.6029 0.6029 0.6325 0.6029 0.5969 0.5969 0.6587 0.5439 0.5439 0.5439 0.6587 0.6029 0.6029 0.5969" HIT_INDICES="6374 6982 8743 9405 10750 12241 15209 15391 15560 17567 19572 20640 21488 23284 23468 24038 32133 37106 47625" ES_PROFILE="0.3442 0.5295 0.5715 0.6191 0.6395 0.6480 0.6206 0.6397 0.6587 0.6421 0.6219 0.6161 0.6126 0.5905 0.5956 0.5933 0.4564 0.3724 0.1947" RANK_AT_ES="15560.0000" RANK_SCORE_AT_ES="1.2964"/>
  <DTG RANKED_LIST="fpkm.rnk" TEMPLATE="sample.cls" GENESET="gene_sets.gmt#POSITIVE_REGULATION_OF_AXONOGENESIS(GO:0050772)" ES="0.6785" NES="1.1055" NP="0.1410" FDR="0.3636" FWER="1.0000" RND_ES="0.9169 0.4965 0.4965 0.5664 0.5664 0.6785 0.5664 0.6785 0.5769 0.6785 0.9169 0.6785 0.6785 0.6785 0.5664 0.5769 0.4965 0.4965 0.4965 0.4925 0.4925 0.4965 0.6785 0.4965 0.4925 0.6785 0.6785 0.4925 0.5664 0.6785 0.5769 0.5664 0.9169 0.6785 0.9169 0.4925 0.6785 0.5664 0.4925 0.4925 0.5769 0.5769 0.4925 0.6785 0.5769 0.6785 0.4925 0.4965 0.6785 0.5769 0.6785 0.9169 0.5664 0.4925 0.4965 0.6785 0.6785 0.4925 0.4965 0.5664 0.5664 0.6785 0.4925 0.9169 0.4925 0.5664 0.9169 0.4965 0.5769 0.9169 0.4925 0.5664 0.5769 0.6785 0.6785 0.4965 0.9169 0.9169 0.5664 0.5664 0.5769 0.6785 0.4965 0.4965 0.4925 0.9169 0.4925 0.4925 0.4925 0.5769 0.9169 0.5664 0.9169 0.5664 0.5769 0.6785 0.4925 0.4965 0.9169 0.5769 0.5769 0.6785 0.4965 0.9169 0.5664 0.9169 0.5769 0.6785 0.4965 0.9169 0.6785 0.9169 0.6785 0.6785 0.9169 0.5664 0.5664 0.4965 0.5769 0.4925 0.5664 0.6785 0.6785 0.6785 0.6785 0.5769 0.4925 0.6785 0.4925 0.5664 0.6785 0.9169 0.4925 0.4925 0.4925 0.4925 0.5664 0.9169 0.9169 0.6785 0.5769 0.6785 0.6785 0.9169 0.4925 0.6785 0.9169 0.6785 0.5769 0.5769 0.4925 0.5769 0.5769 0.5664 0.6785 0.9169 0.5769 0.5664 0.5664 0.4925 0.6785 0.5769 0.5664 0.4965 0.5664 0.5664 0.9169 0.9169 0.9169 0.4925 0.5769 0.6785 0.5769 0.6785 0.5664 0.6785 0.4925 0.6785 0.4925 0.6785 0.4925 0.4925 0.5664 0.6785 0.4965 0.4925 0.4965 0.6785 0.6785 0.5769 0.5664 0.4925 0.9169 0.9169 0.5769 0.4925 0.4925 0.5664 0.4925 0.9169 0.4965 0.4965 0.4925 0.9169 0.4965 0.4925 0.4965 0.4925 0.5664 0.4925 0.4965 0.6785 0.4925 0.4965 0.4965 0.5769 0.5769 0.5769 0.6785 0.4925 0.9169 0.5664 0.9169 0.9169 0.5664 0.5769 0.5769 0.5769 0.9169 0.4965 0.5664 0.4925 0.4965 0.4965 0.6785 0.4925 0.6785 0.5664 0.9169 0.5664 0.5664 0.5664 0.9169 0.6785 0.5769 0.6785 0.4965 0.4965 0.5769 0.9169 0.5769 0.6785 0.5769 0.5769 0.4965 0.6785 0.5769 0.6785 0.6785 0.9169 0.4965 0.5664 0.4925 0.4925 0.5769 0.5769 0.4925 0.5769 0.4925 0.4925 0.5769 0.9169 0.6785 0.9169 0.5769 0.5769 0.6785 0.5769 0.5664 0.9169 0.6785 0.4925 0.4925 0.6785 0.5664 0.5664 0.4965 0.9169 0.4925 0.6785 0.4965 0.4965 0.6785 0.9169 0.6785 0.4965 0.4965 0.4965 0.6785 0.6785 0.5664 0.6785 0.4925 0.4965 0.5664 0.6785 0.6785 0.5664 0.4925 0.4965 0.9169 0.4925 0.6785 0.5769 0.6785 0.5664 0.4925 0.4965 0.9169 0.4965 0.4965 0.9169 0.4965 0.5664 0.5769 0.5664 0.4925 0.4965 0.5664 0.4965 0.6785 0.4965 0.4925 0.4925 0.9169 0.4965 0.9169 0.4965 0.5664 0.4925 0.6785 0.4925 0.4925 0.5664 0.4925 0.4965 0.5664 0.4965 0.5664 0.9169 0.5664 0.4925 0.5664 0.9169 0.9169 0.9169 0.5664 0.4965 0.6785 0.4925 0.6785 0.6785 0.6785 0.4965 0.4925 0.4965 0.5769 0.5664 0.6785 0.4965 0.6785 0.5769 0.4965 0.4965 0.6785 0.6785 0.4965 0.4925 0.5769 0.6785 0.5769 0.5664 0.5769 0.4965 0.4965 0.4965 0.5769 0.6785 0.4925 0.9169 0.9169 0.5664 0.5769 0.5769 0.5664 0.6785 0.6785 0.5664 0.5664 0.5664 0.4965 0.5769 0.6785 0.4925 0.4925 0.4965 0.4965 0.4965 0.4965 0.4965 0.9169 0.6785 0.4965 0.4965 0.5769 0.5769 0.9169 0.4965 0.4965 0.6785 0.4925 0.5769 0.6785 0.4965 0.5664 0.9169 0.5769 0.9169 0.4965 0.6785 0.4965 0.5769 0.6785 0.9169 0.9169 0.6785 0.9169 0.4925 0.4965 0.9169 0.4965 0.5664 0.4965 0.4965 0.6785 0.6785 0.4925 0.4965 0.5664 0.9169 0.5769 0.5664 0.6785 0.4965 0.9169 0.5664 0.5769 0.5664 0.4925 0.4925 0.5769 0.5664 0.4925 0.6785 0.5664 0.6785 0.4965 0.4925 0.6785 0.5769 0.5769 0.6785 0.5769 0.4925 0.5769 0.4925 0.6785 0.4965 0.4965 0.6785 0.6785 0.9169 0.4965 0.6785 0.4965 0.4925 0.5664 0.4965 0.6785 0.4925 0.6785 0.6785 0.4965 0.4965 0.5664 0.5769 0.4965 0.4965 0.9169 0.5769 0.5769 0.5664 0.5769 0.5769 0.9169 0.5769 0.5769 0.4925 0.6785 0.6785 0.4965 0.5769 0.4925 0.4965 0.5664 0.6785 0.6785 0.5769 0.6785 0.5664 0.9169 0.4925 0.6785 0.4925 0.6785 0.5769 0.4925 0.4965 0.6785 0.6785 0.6785 0.4965 0.5664 0.5664 0.5664 0.5769 0.4965 0.5664 0.5664 0.5664 0.5664 0.5664 0.9169 0.9169 0.5769 0.9169 0.9169 0.4925 0.5769 0.9169 0.9169 0.5664 0.9169 0.6785 0.5664 0.4965 0.4925 0.9169 0.9169 0.5769 0.5664 0.6785 0.5769 0.5769 0.4925 0.5769 0.5664 0.4965 0.4925 0.4965 0.5664 0.6785 0.5664 0.4965 0.5664 0.5664 0.6785 0.4965 0.6785 0.4965 0.9169 0.4965 0.4925 0.4925 0.5769 0.9169 0.9169 0.6785 0.5664 0.4965 0.5664 0.4925 0.5769 0.5664 0.5769 0.4925 0.5769 0.9169 0.4965 0.5664 0.6785 0.4925 0.5664 0.5664 0.9169 0.4925 0.5769 0.6785 0.5664 0.6785 0.4965 0.4925 0.5664 0.5769 0.9169 0.6785 0.4965 0.5664 0.5769 0.9169 0.4965 0.5664 0.6785 0.4965 0.4965 0.5769 0.9169 0.9169 0.6785 0.4925 0.5769 0.9169 0.9169 0.9169 0.4925 0.4965 0.5664 0.9169 0.5664 0.5664 0.4925 0.9169 0.6785 0.5769 0.6785 0.6785 0.6785 0.4965 0.4925 0.5664 0.4925 0.5769 0.9169 0.4925 0.4925 0.4965 0.5664 0.5769 0.5769 0.4965 0.9169 0.5769 0.6785 0.6785 0.6785 0.4965 0.4925 0.6785 0.5769 0.5664 0.9169 0.5664 0.5664 0.6785 0.5769 0.4925 0.5664 0.4925 0.6785 0.4925 0.5769 0.5664 0.5664 0.5664 0.4925 0.6785 0.5769 0.6785 0.6785 0.6785 0.5769 0.5664 0.5664 0.5769 0.9169 0.5664 0.4965 0.6785 0.5769 0.5664 0.5769 0.4925 0.6785 0.6785 0.6785 0.9169 0.5769 0.5769 0.5769 0.5664 0.4965 0.5769 0.4965 0.5769 0.5664 0.5664 0.4965 0.5664 0.4965 0.5769 0.5769 0.5769 0.5664 0.4965 0.5769 0.4965 0.9169 0.6785 0.6785 0.6785 0.5664 0.9169 0.5769 0.6785 0.4925 0.5769 0.4965 0.5769 0.4925 0.6785 0.9169 0.4925 0.4925 0.9169 0.4965 0.5769 0.4925 0.6785 0.5664 0.4925 0.5664 0.5769 0.5664 0.9169 0.9169 0.4965 0.4925 0.4965 0.6785 0.4925 0.4965 0.4965 0.4965 0.5664 0.4965 0.4925 0.6785 0.4925 0.9169 0.5664 0.4965 0.5664 0.4925 0.9169 0.4925 0.4965 0.9169 0.4965 0.4925 0.5769 0.6785 0.5664 0.5769 0.4925 0.5664 0.4925 0.5664 0.4925 0.5664 0.5769 0.6785 0.6785 0.5664 0.5664 0.5769 0.4965 0.4965 0.4925 0.4965 0.4965 0.6785 0.9169 0.4925 0.4925 0.5664 0.6785 0.5769 0.9169 0.9169 0.4965 0.4965 0.5769 0.9169 0.4925 0.4965 0.9169 0.5664 0.9169 0.5769 0.9169 0.4965 0.4925 0.5664 0.5769 0.9169 0.5769 0.4965 0.4925 0.4925 0.5769 0.4925 0.9169 0.4925 0.4925 0.9169 0.4965 0.5769 0.5769 0.5769 0.4925 0.4965 0.4965 0.6785 0.4925 0.4925 0.4925 0.5664 0.5664 0.5769 0.4965 0.4925 0.4965 0.5664 0.6785 0.5664 0.6785 0.5769 0.4925 0.6785 0.4925 0.4925 0.5664 0.4965 0.4965 0.9169 0.5769 0.4925 0.6785 0.9169 0.5664 0.5664 0.5664 0.4925 0.4925 0.4965 0.4925 0.5769 0.5769 0.6785 0.5769 0.4965 0.5769 0.9169 0.5769 0.5769 0.4925 0.5664 0.4925 0.5664 0.5769 0.6785 0.4965 0.5769 0.5769 0.9169 0.9169 0.6785 0.4925 0.4925 0.4965 0.5664 0.4925 0.9169 0.9169 0.4925 0.5769 0.6785 0.4965 0.6785 0.5664 0.4965 0.9169 0.9169 0.9169 0.6785 0.5664 0.4925 0.5664 0.5664 0.5769 0.4925 0.9169 0.5664 0.4965 0.9169 0.6785 0.5769 0.4925 0.4965 0.5664 0.6785 0.9169 0.9169 0.9169 0.4925 0.6785 0.9169 0.9169 0.5664 0.5664 0.4925 0.5769 0.5769 0.4965 0.5769 0.5769 0.4965 0.4965 0.5769 0.5769 0.5664 0.5769 0.5664 0.4925 0.6785 0.6785 0.4965 0.5769 0.9169 0.5769 0.6785 0.4925 0.4925 0.4925 0.4965 0.4925 0.9169 0.6785 0.9169 0.4965 0.5664 0.5769 0.5769 0.5664 0.4925 0.4965 0.5664 0.6785 0.9169 0.5769 0.5769 0.4965 0.4965 0.6785 0.6785 0.4925 0.5769 0.5769 0.5664 0.5769 0.9169 0.9169 0.6785 0.4925 0.4925 0.4925 0.6785 0.5769 0.5769 0.9169" HIT_INDICES="469 1182 1762 2691 2902 4938 5211 5649 6000 6798 6809 6917 6918 7046 7081 8112 8673 9033 9496 9919 11339 11853 13071 13386 13510 14175 14593 15300 15340 15387 15732 17091 17127 17561 17682 18019 18392 18668 19035 20194 20381 20668 20991 21113 21166 21512 21573 22425 22480 22812 22904 22980 23016 23380 23543 23680 24082 24816 25107 25498 25582 25902 26784 27923 28347 28381 28639 28897 28946 29272 29415 29442 29642 29690 29735 31072 32247" ES_PROFILE="-0.0079 -0.0199 -0.0297 -0.0454 -0.0489 -0.0833 -0.0879 -0.0952 0.3744 0.4152 0.4687 0.5157 0.5645 0.6055 0.6467 0.6508 0.6585 0.6679 0.6736 0.6785 0.6638 0.6636 0.6500 0.6514 0.6559 0.6508 0.6496 0.6429 0.6476 0.6520 0.6513 0.6326 0.6363 0.6330 0.6350 0.6332 0.6306 0.6295 0.6267 0.6101 0.6099 0.6079 0.6052 0.6058 0.6076 0.6043 0.6058 0.5937 0.5950 0.5915 0.5921 0.5929 0.5943 0.5901 0.5893 0.5888 0.5837 0.5728 0.5693 0.5640 0.5639 0.5597 0.5456 0.5269 0.5201 0.5198 0.5157 0.5116 0.5109 0.5055 0.5031 0.5027 0.4993 0.4985 0.4978 0.4752 0.4553" RANK_AT_ES="9919.0000" RANK_SCORE_AT_ES="3.0502"/>
  <DTG RANKED_LIST="fpkm.rnk" TEMPLATE="sample.cls" GENESET="gene_sets.gmt#MYELOID_LEUKOCYTE_CYTOKINE_PRODUCTION(GO:0061082)" ES="0.6583" NES="1.1055" NP="0.1410" FDR="0.3636" FWER="1.0000" RND_ES="0.7116 0.5436 0.5436 0.5545 0.5545 0.6583 0.5545 0.6583 0.5562 0.6583 0.7116 0.6583 0.6583 0.6583 0.5545 0.5562 0.5436 0.5436 0.5436 0.5617 0.5617 0.5436 0.6583 0.5436 0.5617 0.6583 0.6583 0.5617 0.5545 0.6583 0.5562 0.5545 0.7116 0.6583 0.7116 0.5617 0.6583 0.5545 0.5617 0.5617 0.5562 0.5562 0.5617 0.6583 0.5562 0.6583 0.5617 0.5436 0.6583 0.5562 0.6583 0.7116 0.5545 0.5617 0.5436 0.6583 0.6583 0.5617 0.5436 0.5545 0.5545 0.6583 0.5617 0.7116 0.5617 0.5545 0.7116 0.5436 0.5562 0.7116 0.5617 0.5545 0.5562 0.6583 0.6583 0.5436 0.7116 0.7116 0.5545 0.5545 0.5562 0.6583 0.5436 0.5436 0.5617 0.7116 0.5617 0.5617 0.5617 0.5562 0.7116 0.5545 0.7116 0.5545 0.5562 0.6583 0.5617 0.5436 0.7116 0.5562 0.5562 0.6583 0.5436 0.7116 0.5545 0.7116 0.5562 0.6583 0.5436 0.7116 0.6583 0.7116 0.6583 0.6583 0.7116 0.5545 0.5545 0.5436 0.5562 0.5617 0.5545 0.6583 0.6583 0.6583 0.6583 0.5562 0.5617 0.6583 0.5617 0.5545 0.6583 0.7116 0.5617 0.5617 0.5617 0.5617 0.5545 0.7116 0.7116 0.6583 0.5562 0.6583 0.6583 0.7116 0.5617 0.6583 0.7116 0.6583 0.5562 0.5562 0.5617 0.5562 0.5562 0.5545 0.6583 0.7116 0.5562 0.5545 0.5545 0.5617 0.6583 0.5562 0.5545 0.5436 0.5545 0.5545 0.7116 0.7116 0.7116 0.5617 0.5562 0.6583 0.5562 0.6583 0.5545 0.6583 0.5617 0.6583 0.5617 0.6583 0.5617 0.5617 0.5545 0.6583 0.5436 0.5617 0.5436 0.6583 0.6583 0.5562 0.5545 0.5617 0.7116 0.7116 0.5562 0.5617 0.5617 0.5545 0.5617 0.7116 0.5436 0.5436 0.5617 0.7116 0.5436 0.5617 0.5436 0.5617 0.5545 0.5617 0.5436 0.6583 0.5617 0.5436 0.5436 0.5562 0.5562 0.5562 0.6583 0.5617 0.7116 0.5545 0.7116 0.7116 0.5545 0.5562 0.5562 0.5562 0.7116 0.5436 0.5545 0.5617 0.5436 0.5436 0.6583 0.5617 0.6583 0.5545 0.7116 0.5545 0.5545 0.5545 0.7116 0.6583 0.5562 0.6583 0.5436 0.5436 0.5562 0.7116 0.5562 0.6583 0.5562 0.5562 0.5436 0.6583 0.5562 0.6583 0.6583 0.7116 0.5436 0.5545 0.5617 0.5617 0.5562 0.5562 0.5617 0.5562 0.5617 0.5617 0.5562 0.7116 0.6583 0.7116 0.5562 0.5562 0.6583 0.5562 0.5545 0.7116 0.6583 0.5617 0.5617 0.6583 0.5545 0.5545 0.5436 0.7116 0.5617 0.6583 0.5436 0.5436 0.6583 0.7116 0.6583 0.5436 0.5436 0.5436 0.6583 0.6583 0.5545 0.6583 0.5617 0.5436 0.5545 0.6583 0.6583 0.5545 0.5617 0.5436 0.7116 0.5617 0.6583 0.5562 0.6583 0.5545 0.5617 0.5436 0.7116 0.5436 0.5436 0.7116 0.5436 0.5545 0.5562 0.5545 0.5617 0.5436 0.5545 0.5436 0.6583 0.5436 0.5617 0.5617 0.7116 0.5436 0.7116 0.5436 0.5545 0.5617 0.6583 0.5617 0.5617 0.5545 0.5617 0.5436 0.5545 0.5436 0.5545 0.7116 0.5545 0.5617 0.5545 0.7116 0.7116 0.7116 0.5545 0.5436 0.6583 0.5617 0.6583 0.6583 0.6583 0.5436 0.5617 0.5436 0.5562 0.5545 0.6583 0.5436 0.6583 0.5562 0.5436 0.5436 0.6583 0.6583 0.5436 0.5617 0.5562 0.6583 0.5562 0.5545 0.5562 0.5436 0.5436 0.5436 0.5562 0.6583 0.5617 0.7116 0.7116 0.5545 0.5562 0.5562 0.5545 0.6583 0.6583 0.5545 0.5545 0.5545 0.5436 0.5562 0.6583 0.5617 0.5617 0.5436 0.5436 0.5436 0.5436 0.5436 0.7116 0.6583 0.5436 0.5436 0.5562 0.5562 0.7116 0.5436 0.5436 0.6583 0.5617 0.5562 0.6583 0.5436 0.5545 0.7116 0.5562 0.7116 0.5436 0.6583 0.5436 0.5562 0.6583 0.7116 0.7116 0.6583 0.7116 0.5617 0.5436 0.7116 0.5436 0.5545 0.5436 0.5436 0.6583 0.6583 0.5617 0.5436 0.5545 0.7116 0.5562 0.5545 0.6583 0.5436 0.7116 0.5545 0.5562 0.5545 0.5617 0.5617 0.5562 0.5545 0.5617 0.6583 0.5545 0.6583 0.5436 0.5617 0.6583 0.5562 0.5562 0.6583 0.5562 0.5617 0.5562 0.5617 0.6583 0.5436 0.5436 0.6583 0.6583 0.7116 0.5436 0.6583 0.5436 0.5617 0.5545 0.5436 0.6583 0.5617 0.6583 0.6583 0.5436 0.5436 0.5545 0.5562 0.5436 0.5436 0.7116 0.5562 0.5562 0.5545 0.5562 0.5562 0.7116 0.5562 0.5562 0.5617 0.6583 0.6583 0.5436 0.5562 0.5617 0.5436 0.5545 0.6583 0.6583 0.5562 0.6583 0.5545 0.7116 0.5617 0.6583 0.5617 0.6583 0.5562 0.5617 0.5436 0.6583 0.6583 0.6583 0.5436 0.5545 0.5545 0.5545 0.5562 0.5436 0.5545 0.5545 0.5545 0.5545 0.5545 0.7116 0.7116 0.5562 0.7116 0.7116 0.5617 0.5562 0.7116 0.7116 0.5545 0.7116 0.6583 0.5545 0.5436 0.5617 0.7116 0.7116 0.5562 0.5545 0.6583 0.5562 0.5562 0.5617 0.5562 0.5545 0.5436 0.5617 0.5436 0.5545 0.6583 0.5545 0.5436 0.5545 0.5545 0.6583 0.5436 0.6583 0.5436 0.7116 0.5436 0.5617 0.5617 0.5562 0.7116 0.7116 0.6583 0.5545 0.5436 0.5545 0.5617 0.5562 0.5545 0.5562 0.5617 0.5562 0.7116 0.5436 0.5545 0.6583 0.5617 0.5545 0.5545 0.7116 0.5617 0.5562 0.6583 0.5545 0.6583 0.5436 0.5617 0.5545 0.5562 0.7116 0.6583 0.5436 0.5545 0.5562 0.7116 0.5436 0.5545 0.6583 0.5436 0.5436 0.5562 0.7116 0.7116 0.6583 0.5617 0.5562 0.7116 0.7116 0.7116 0.5617 0.5436 0.5545 0.7116 0.5545 0.5545 0.5617 0.7116 0.6583 0.5562 0.6583 0.6583 0.6583 0.5436 0.5617 0.5545 0.5617 0.5562 0.7116 0.5617 0.5617 0.5436 0.5545 0.5562 0.5562 0.5436 0.7116 0.5562 0.6583 0.6583 0.6583 0.5436 0.5617 0.6583 0.5562 0.5545 0.7116 0.5545 0.5545 0.6583 0.5562 0.5617 0.5545 0.5617 0.6583 0.5617 0.5562 0.5545 0.5545 0.5545 0.5617 0.6583 0.5562 0.6583 0.6583 0.6583 0.5562 0.5545 0.5545 0.5562 0.7116 0.5545 0.5436 0.6583 0.5562 0.5545 0.5562 0.5617 0.6583 0.6583 0.6583 0.7116 0.5562 0.5562 0.5562 0.5545 0.5436 0.5562 0.5436 0.5562 0.5545 0.5545 0.5436 0.5545 0.5436 0.5562 0.5562 0.5562 0.5545 0.5436 0.5562 0.5436 0.7116 0.6583 0.6583 0.6583 0.5545 0.7116 0.5562 0.6583 0.5617 0.5562 0.5436 0.5562 0.5617 0.6583 0.7116 0.5617 0.5617 0.7116 0.5436 0.5562 0.5617 0.6583 0.5545 0.5617 0.5545 0.5562 0.5545 0.7116 0.7116 0.5436 0.5617 0.5436 0.6583 0.5617 0.5436 0.5436 0.5436 0.5545 0.5436 0.5617 0.6583 0.5617 0.7116 0.5545 0.5436 0.5545 0.5617 0.7116 0.5617 0.5436 0.7116 0.5436 0.5617 0.5562 0.6583 0.5545 0.5562 0.5617 0.5545 0.5617 0.5545 0.5617 0.5545 0.5562 0.6583 0.6583 0.5545 0.5545 0.5562 0.5436 0.5436 0.5617 0.5436 0.5436 0.6583 0.7116 0.5617 0.5617 0.5545 0.6583 0.5562 0.7116 0.7116 0.5436 0.5436 0.5562 0.7116 0.5617 0.5436 0.7116 0.5545 0.7116 0.5562 0.7116 0.5436 0.5617 0.5545 0.5562 0.7116 0.5562 0.5436 0.5617 0.5617 0.5562 0.5617 0.7116 0.5617 0.5617 0.7116 0.5436 0.5562 0.5562 0.5562 0.5617 0.5436 0.5436 0.6583 0.5617 0.5617 0.5617 0.5545 0.5545 0.5562 0.5436 0.5617 0.5436 0.5545 0.6583 0.5545 0.6583 0.5562 0.5617 0.6583 0.5617 0.5617 0.5545 0.5436 0.5436 0.7116 0.5562 0.5617 0.6583 0.7116 0.5545 0.5545 0.5545 0.5617 0.5617 0.5436 0.5617 0.5562 0.5562 0.6583 0.5562 0.5436 0.5562 0.7116 0.5562 0.5562 0.5617 0.5545 0.5617 0.5545 0.5562 0.6583 0.5436 0.5562 0.5562 0.7116 0.7116 0.6583 0.5617 0.5617 0.5436 0.5545 0.5617 0.7116 0.7116 0.5617 0.5562 0.6583 0.5436 0.6583 0.5545 0.5436 0.7116 0.7116 0.7116 0.6583 0.5545 0.5617 0.5545 0.5545 0.5562 0.5617 0.7116 0.5545 0.5436 0.7116 0.6583 0.5562 0.5617 0.5436 0.5545 0.6583 0.7116 0.7116 0.7116 0.5617 0.6583 0.7116 0.7116 0.5545 0.5545 0.5617 0.5562 0.5562 0.5436 0.5562 0.5562 0.5436 0.5436 0.5562 0.5562 0.5545 0.5562 0.5545 0.5617 0.6583 0.6583 0.5436 0.5562 0.7116 0.5562 0.6583 0.5617 0.5617 0.5617 0.5436 0.5617 0.7116 0.6583 0.7116 0.5436 0.5545 0.5562 0.5562 0.5545 0.5617 0.5436 0.5545 0.6583 0.7116 0.5562 0.5562 0.5436 0.5436 0.6583 0.6583 0.5617 0.5562 0.5562 0.5545 0.5562 0.7116 0.7116 0.6583 0.5617 0.5617 0.5617 0.6583 0.5562 0.5562 0.7116" HIT_INDICES="6473 6928 7158 9016 10262 12436 13741 14181 16662 18255 18781 21626 21805 22980 23316 24543 25019 26770 28266 28951 32840 39917" ES_PROFILE="0.2468 0.4339 0.5871 0.6182 0.6426 0.6370 0.6409 0.6583 0.6347 0.6229 0.6281 0.5901 0.5970 0.5855 0.5877 0.5734 0.5712 0.5451 0.5214 0.5104 0.4446 0.3251" RANK_AT_ES="14181.0000" RANK_SCORE_AT_ES="1.5501"/>
  <DTG RANKED_LIST="fpkm.rnk" TEMPLATE="sample.cls" GENESET="gene_sets.gmt#NUCLEAR_DNA_REPLICATION(GO:0033260)" ES="0.6343" NES="1.1057" NP="0.0000" FDR="0.3636" FWER="1.0000" RND_ES="0.5918 0.5510 0.5510 0.5630 0.5630 0.6343 0.5630 0.6343 0.5524 0.6343 0.5918 0.6343 0.6343 0.6343 0.5630 0.5524 0.5510 0.5510 0.5510 0.5475 0.5475 0.5510 0.6343 0.5510 0.5475 0.6343 0.6343 0.5475 0.5630 0.6343 0.5524 0.5630 0.5918 0.6343 0.5918 0.5475 0.6343 0.5630 0.5475 0.5475 0.5524 0.5524 0.5475 0.6343 0.5524 0.6343 0.5475 0.5510 0.6343 0.5524 0.6343 0.5918 0.5630 0.5475 0.5510 0.6343 0.6343 0.5475 0.5510 0.5630 0.5630 0.6343 0.5475 0.5918 0.5475 0.5630 0.5918 0.5510 0.5524 0.5918 0.5475 0.5630 0.5524 0.6343 0.6343 0.5510 0.5918 0.5918 0.5630 0.5630 0.5524 0.6343 0.5510 0.5510 0.5475 0.5918 0.5475 0.5475 0.5475 0.5524 0.5918 0.5630 0.5918 0.5630 0.5524 0.6343 0.5475 0.5510 0.5918 0.5524 0.5524 0.6343 0.5510 0.5918 0.5630 0.5918 0.5524 0.6343 0.5510 0.5918 0.6343 0.5918 0.6343 0.6343 0.5918 0.5630 0.5630 0.5510 0.5524 0.5475 0.5630 0.6343 0.6343 0.6343 0.6343 0.5524 0.5475 0.6343 0.5475 0.5630 0.6343 0.5918 0.5475 0.5475 0.5475 0.5475 0.5630 0.5918 0.5918 0.6343 0.5524 0.6343 0.6343 0.5918 0.5475 0.6343 0.5918 0.6343 0.5524 0.5524 0.5475 0.5524 0.5524 0.5630 0.6343 0.5918 0.5524 0.5630 0.5630 0.5475 0.6343 0.5524 0.5630 0.5510 0.5630 0.5630 0.5918 0.5918 0.5918 0.5475 0.5524 0.6343 0.5524 0.6343 0.5630 0.6343 0.5475 0.6343 0.5475 0.6343 0.5475 0.5475 0.5630 0.6343 0.5510 0.5475 0.5510 0.6343 0.6343 0.5524 0.5630 0.5475 0.5918 0.5918 0.5524 0.5475 0.5475 0.5630 0.5475 0.5918 0.5510 0.5510 0.5475 0.5918 0.5510 0.5475 0.5510 0.5475 0.5630 0.5475 0.5510 0.6343 0.5475 0.5510 0.5510 0.5524 0.5524 0.5524 0.6343 0.5475 0.5918 0.5630 0.5918 0.5918 0.5630 0.5524 0.5524 0.5524 0.5918 0.5510 0.5630 0.5475 0.5510 0.5510 0.6343 0.5475 0.6343 0.5630 0.5918 0.5630 0.5630 0.5630 0.5918 0.6343 0.5524 0.6343 0.5510 0.5510 0.5524 0.5918 0.5524 0.6343 0.5524 0.5524 0.5510 0.6343 0.5524 0.6343 0.6343 0.5918 0.5510 0.5630 0.5475 0.5475 0.5524 0.5524 0.5475 0.5524 0.5475 0.5475 0.5524 0.5918 0.6343 0.5918 0.5524 0.5524 0.6343 0.5524 0.5630 0.5918 0.6343 0.5475 0.5475 0.6343 0.5630 0.5630 0.5510 0.5918 0.5475 0.6343 0.5510 0.5510 0.6343 0.5918 0.6343 0.5510 0.5510 0.5510 0.6343 0.6343 0.5630 0.6343 0.5475 0.5510 0.5630 0.6343 0.6343 0.5630 0.5475 0.5510 0.5918 0.5475 0.6343 0.5524 0.6343 0.5630 0.5475 0.5510 0.5918 0.5510 0.5510 0.5918 0.5510 0.5630 0.5524 0.5630 0.5475 0.5510 0.5630 0.5510 0.6343 0.5510 0.5475 0.5475 0.5918 0.5510 0.5918 0.5510 0.5630 0.5475 0.6343 0.5475 0.5475 0.5630 0.5475 0.5510 0.5630 0.5510 0.5630 0.5918 0.5630 0.5475 0.5630 0.5918 0.5918 0.5918 0.5630 0.5510 0.6343 0.5475 0.6343 0.6343 0.6343 0.5510 0.5475 0.5510 0.5524 0.5630 0.6343 0.5510 0.6343 0.5524 0.5510 0.5510 0.6343 0.6343 0.5510 0.5475 0.5524 0.6343 0.5524 0.5630 0.5524 0.5510 0.5510 0.5510 0.5524 0.6343 0.5475 0.5918 0.5918 0.5630 0.5524 0.5524 0.5630 0.6343 0.6343 0.5630 0.5630 0.5630 0.5510 0.5524 0.6343 0.5475 0.5475 0.5510 0.5510 0.5510 0.5510 0.5510 0.5918 0.6343 0.5510 0.5510 0.5524 0.5524 0.5918 0.5510 0.5510 0.6343 0.5475 0.5524 0.6343 0.5510 0.5630 0.5918 0.5524 0.5918 0.5510 0.6343 0.5510 0.5524 0.6343 0.5918 0.5918 0.6343 0.5918 0.5475 0.5510 0.5918 0.5510 0.5630 0.5510 0.5510 0.6343 0.6343 0.5475 0.5510 0.5630 0.5918 0.5524 0.5630 0.6343 0.5510 0.5918 0.5630 0.5524 0.5630 0.5475 0.5475 0.5524 0.5630 0.5475 0.6343 0.5630 0.6343 0.5510 0.5475 0.6343 0.5524 0.5524 0.6343 0.5524 0.5475 0.5524 0.5475 0.6343 0.5510 0.5510 0.6343 0.6343 0.5918 0.5510 0.6343 0.5510 0.5475 0.5630 0.5510 0.6343 0.5475 0.6343 0.6343 0.5510 0.5510 0.5630 0.5524 0.5510 0.5510 0.5918 0.5524 0.5524 0.5630 0.5524 0.5524 0.5918 0.5524 0.5524 0.5475 0.6343 0.6343 0.5510 0.5524 0.5475 0.5510 0.5630 0.6343 0.6343 0.5524 0.6343 0.5630 0.5918 0.5475 0.6343 0.5475 0.6343 0.5524 0.5475 0.5510 0.6343 0.6343 0.6343 0.5510 0.5630 0.5630 0.5630 0.5524 0.5510 0.5630 0.5630 0.5630 0.5630 0.5630 0.5918 0.5918 0.5524 0.5918 0.5918 0.5475 0.5524 0.5918 0.5918 0.5630 0.5918 0.6343 0.5630 0.5510 0.5475 0.5918 0.5918 0.5524 0.5630 0.6343 0.5524 0.5524 0.5475 0.5524 0.5630 0.5510 0.5475 0.5510 0.5630 0.6343 0.5630 0.5510 0.5630 0.5630 0.6343 0.5510 0.6343 0.5510 0.5918 0.5510 0.5475 0.5475 0.5524 0.5918 0.5918 0.6343 0.5630 0.5510 0.5630 0.5475 0.5524 0.5630 0.5524 0.5475 0.5524 0.5918 0.5510 0.5630 0.6343 0.5475 0.5630 0.5630 0.5918 0.5475 0.5524 0.6343 0.5630 0.6343 0.5510 0.5475 0.5630 0.5524 0.5918 0.6343 0.5510 0.5630 0.5524 0.5918 0.5510 0.5630 0.6343 0.5510 0.5510 0.5524 0.5918 0.5918 0.6343 0.5475 0.5524 0.5918 0.5918 0.5918 0.5475 0.5510 0.5630 0.5918 0.5630 0.5630 0.5475 0.5918 0.6343 0.5524 0.6343 0.6343 0.6343 0.5510 0.5475 0.5630 0.5475 0.5524 0.5918 0.5475 0.5475 0.5510 0.5630 0.5524 0.5524 0.5510 0.5918 0.5524 0.6343 0.6343 0.6343 0.5510 0.5475 0.6343 0.5524 0.5630 0.5918 0.5630 0.5630 0.6343 0.5524 0.5475 0.5630 0.5475 0.6343 0.5475 0.5524 0.5630 0.5630 0.5630 0.5475 0.6343 0.5524 0.6343 0.6343 0.6343 0.5524 0.5630 0.5630 0.5524 0.5918 0.5630 0.5510 0.6343 0.5524 0.5630 0.5524 0.5475 0.6343 0.6343 0.6343 0.5918 0.5524 0.5524 0.5524 0.5630 0.5510 0.5524 0.5510 0.5524 0.5630 0.5630 0.5510 0.5630 0.5510 0.5524 0.5524 0.5524 0.5630 0.5510 0.5524 0.5510 0.5918 0.6343 0.6343 0.6343 0.5630 0.5918 0.5524 0.6343 0.5475 0.5524 0.5510 0.5524 0.5475 0.6343 0.5918 0.5475 0.5475 0.5918 0.5510 0.5524 0.5475 0.6343 0.5630 0.5475 0.5630 0.5524 0.5630 0.5918 0.5918 0.5510 0.5475 0.5510 0.6343 0.5475 0.5510 0.5510 0.5510 0.5630 0.5510 0.5475 0.6343 0.5475 0.5918 0.5630 0.5510 0.5630 0.5475 0.5918 0.5475 0.5510 0.5918 0.5510 0.5475 0.5524 0.6343 0.5630 0.5524 0.5475 0.5630 0.5475 0.5630 0.5475 0.5630 0.5524 0.6343 0.6343 0.5630 0.5630 0.5524 0.5510 0.5510 0.5475 0.5510 0.5510 0.6343 0.5918 0.5475 0.5475 0.5630 0.6343 0.5524 0.5918 0.5918 0.5510 0.5510 0.5524 0.5918 0.5475 0.5510 0.5918 0.5630 0.5918 0.5524 0.5918 0.5510 0.5475 0.5630 0.5524 0.5918 0.5524 0.5510 0.5475 0.5475 0.5524 0.5475 0.5918 0.5475 0.5475 0.5918 0.5510 0.5524 0.5524 0.5524 0.5475 0.5510 0.5510 0.6343 0.5475 0.5475 0.5475 0.5630 0.5630 0.5524 0.5510 0.5475 0.5510 0.5630 0.6343 0.5630 0.6343 0.5524 0.5475 0.6343 0.5475 0.5475 0.5630 0.5510 0.5510 0.5918 0.5524 0.5475 0.6343 0.5918 0.5630 0.5630 0.5630 0.5475 0.5475 0.5510 0.5475 0.5524 0.5524 0.6343 0.5524 0.5510 0.5524 0.5918 0.5524 0.5524 0.5475 0.5630 0.5475 0.5630 0.5524 0.6343 0.5510 0.5524 0.5524 0.5918 0.5918 0.6343 0.5475 0.5475 0.5510 0.5630 0.5475 0.5918 0.5918 0.5475 0.5524 0.6343 0.5510 0.6343 0.5630 0.5510 0.5918 0.5918 0.5918 0.6343 0.5630 0.5475 0.5630 0.5630 0.5524 0.5475 0.5918 0.5630 0.5510 0.5918 0.6343 0.5524 0.5475 0.5510 0.5630 0.6343 0.5918 0.5918 0.5918 0.5475 0.6343 0.5918 0.5918 0.5630 0.5630 0.5475 0.5524 0.5524 0.5510 0.5524 0.5524 0.5510 0.5510 0.5524 0.5524 0.5630 0.5524 0.5630 0.5475 0.6343 0.6343 0.5510 0.5524 0.5918 0.5524 0.6343 0.5475 0.5475 0.5475 0.5510 0.5475 0.5918 0.6343 0.5918 0.5510 0.5630 0.5524 0.5524 0.5630 0.5475 0.5510 0.5630 0.6343 0.5918 0.5524 0.5524 0.5510 0.5510 0.6343 0.6343 0.5475 0.5524 0.5524 0.5630 0.5524 0.5918 0.5918 0.6343 0.5475 0.5475 0.5475 0.6343 0.5524 0.5524 0.5918" HIT_INDICES="6950 7364 9083 9245 9280 9547 9617 9855 9871 9994 10120 10608 10725 11378 11527 11681 11755 11931 12018 12034 12546 13073 13095 13260 13303 13312 13694 15197 15339 15720 15988 16866 17066 17136 17340 17484 19305 19667 19692 20209 21373 22220 23121 23668 23692 24003 24448 27796 28214 28266" ES_PROFILE="0.0010 0.0759 0.0853 0.1191 0.1548 0.1836 0.2151 0.2420 0.2724 0.3004 0.3274 0.3454 0.3692 0.3813 0.4014 0.4209 0.4413 0.4594 0.4785 0.4989 0.5093 0.5181 0.5353 0.5497 0.5661 0.5830 0.5928 0.5809 0.5918 0.5980 0.6058 0.6021 0.6097 0.6193 0.6264 0.6343 0.6118 0.6138 0.6214 0.6202 0.6070 0.5985 0.5883 0.5837 0.5880 0.5871 0.5837 0.5284 0.5223 0.5224" RANK_AT_ES="17484.0000" RANK_SCORE_AT_ES="1.0389"/>
  <DTG RANKED_LIST="fpkm.rnk" TEMPLATE="sample.cls" GENESET="gene_sets.gmt#NUCLEAR_TRANSCRIBED_MRNA_CATABOLIC_PROCESS(GO:0000956)" ES="0.6389" NES="1.1057" NP="0.1410" FDR="0.3637" FWER="1.0000" RND_ES="0.6801 0.5298 0.5298 0.5545 0.5545 0.6389 0.5545 0.6389 0.5483 0.6389 0.6801 0.6389 0.6389 0.6389 0.5545 0.5483 0.5298 0.5298 0.5298 0.5271 0.5271 0.5298 0.6389 0.5298 0.5271 0.6389 0.6389 0.5271 0.5545 0.6389 0.5483 0.5545 0.6801 0.6389 0.6801 0.5271 0.6389 0.5545 0.5271 0.5271 0.5483 0.5483 0.5271 0.6389 0.5483 0.6389 0.5271 0.5298 0.6389 0.5483 0.6389 0.6801 0.5545 0.5271 0.5298 0.6389 0.6389 0.5271 0.5298 0.5545 0.5545 0.6389 0.5271 0.6801 0.5271 0.5545 0.6801 0.5298 0.5483 0.6801 0.5271 0.5545 0.5483 0.6389 0.6389 0.5298 0.6801 0.6801 0.5545 0.5545 0.5483 0.6389 0.5298 0.5298 0.5271 0.6801 0.5271 0.5271 0.5271 0.5483 0.6801 0.5545 0.6801 0.5545 0.5483 0.6389 0.5271 0.5298 0.6801 0.5483 0.5483 0.6389 0.5298 0.6801 0.5545 0.6801 0.5483 0.6389 0.5298 0.6801 0.6389 0.6801 0.6389 0.6389 0.6801 0.5545 0.5545 0.5298 0.5483 0.5271 0.5545 0.6389 0.6389 0.6389 0.6389 0.5483 0.5271 0.6389 0.5271 0.5545 0.6389 0.6801 0.5271 0.5271 0.5271 0.5271 0.5545 0.6801 0.6801 0.6389 0.5483 0.6389 0.6389 0.6801 0.5271 0.6389 0.6801 0.6389 0.5483 0.5483 0.5271 0.5483 0.5483 0.5545 0.6389 0.6801 0.5483 0.5545 0.5545 0.5271 0.6389 0.5483 0.5545 0.5298 0.5545 0.5545 0.6801 0.6801 0.6801 0.5271 0.5483 0.6389 0.5483 0.6389 0.5545 0.6389 0.5271 0.6389 0.5271 0.6389 0.5271 0.5271 0.5545 0.6389 0.5298 0.5271 0.5298 0.6389 0.6389 0.5483 0.5545 0.5271 0.6801 0.6801 0.5483 0.5271 0.5271 0.5545 0.5271 0.6801 0.5298 0.5298 0.5271 0.6801 0.5298 0.5271 0.5298 0.5271 0.5545 0.5271 0.5298 0.6389 0.5271 0.5298 0.5298 0.5483 0.5483 0.5483 0.6389 0.5271 0.6801 0.5545 0.6801 0.6801 0.5545 0.5483 0.5483 0.5483 0.6801 0.5298 0.5545 0.5271 0.5298 0.5298 0.6389 0.5271 0.6389 0.5545 0.6801 0.5545 0.5545 0.5545 0.6801 0.6389 0.5483 0.6389 0.5298 0.5298 0.5483 0.6801 0.5483 0.6389 0.5483 0.5483 0.5298 0.6389 0.5483 0.6389 0.6389 0.6801 0.5298 0.5545 0.5271 0.5271 0.5483 0.5483 0.5271 0.5483 0.5271 0.5271 0.5483 0.6801 0.6389 0.6801 0.5483 0.5483 0.6389 0.5483 0.5545 0.6801 0.6389 0.5271 0.5271 0.6389 0.5545 0.5545 0.5298 0.6801 0.5271 0.6389 0.5298 0.5298 0.6389 0.6801 0.6389 0.5298 0.5298 0.5298 0.6389 0.6389 0.5545 0.6389 0.5271 0.5298 0.5545 0.6389 0.6389 0.5545 0.5271 0.5298 0.6801 0.5271 0.6389 0.5483 0.6389 0.5545 0.5271 0.5298 0.6801 0.5298 0.5298 0.6801 0.5298 0.5545 0.5483 0.5545 0.5271 0.5298 0.5545 0.5298 0.6389 0.5298 0.5271 0.5271 0.6801 0.5298 0.6801 0.5298 0.5545 0.5271 0.6389 0.5271 0.5271 0.5545 0.5271 0.5298 0.5545 0.5298 0.5545 0.6801 0.5545 0.5271 0.5545 0.6801 0.6801 0.6801 0.5545 0.5298 0.6389 0.5271 0.6389 0.6389 0.6389 0.5298 0.5271 0.5298 0.5483 0.5545 0.6389 0.5298 0.6389 0.5483 0.5298 0.5298 0.6389 0.6389 0.5298 0.5271 0.5483 0.6389 0.5483 0.5545 0.5483 0.5298 0.5298 0.5298 0.5483 0.6389 0.5271 0.6801 0.6801 0.5545 0.5483 0.5483 0.5545 0.6389 0.6389 0.5545 0.5545 0.5545 0.5298 0.5483 0.6389 0.5271 0.5271 0.5298 0.5298 0.5298 0.5298 0.5298 0.6801 0.6389 0.5298 0.5298 0.5483 0.5483 0.6801 0.5298 0.5298 0.6389 0.5271 0.5483 0.6389 0.5298 0.5545 0.6801 0.5483 0.6801 0.5298 0.6389 0.5298 0.5483 0.6389 0.6801 0.6801 0.6389 0.6801 0.5271 0.5298 0.6801 0.5298 0.5545 0.5298 0.5298 0.6389 0.6389 0.5271 0.5298 0.5545 0.6801 0.5483 0.5545 0.6389 0.5298 0.6801 0.5545 0.5483 0.5545 0.5271 0.5271 0.5483 0.5545 0.5271 0.6389 0.5545 0.6389 0.5298 0.5271 0.6389 0.5483 0.5483 0.6389 0.5483 0.5271 0.5483 0.5271 0.6389 0.5298 0.5298 0.6389 0.6389 0.6801 0.5298 0.6389 0.5298 0.5271 0.5545 0.5298 0.6389 0.5271 0.6389 0.6389 0.5298 0.5298 0.5545 0.5483 0.5298 0.5298 0.6801 0.5483 0.5483 0.5545 0.5483 0.5483 0.6801 0.5483 0.5483 0.5271 0.6389 0.6389 0.5298 0.5483 0.5271 0.5298 0.5545 0.6389 0.6389 0.5483 0.6389 0.5545 0.6801 0.5271 0.6389 0.5271 0.6389 0.5483 0.5271 0.5298 0.6389 0.6389 0.6389 0.5298 0.5545 0.5545 0.5545 0.5483 0.5298 0.5545 0.5545 0.5545 0.5545 0.5545 0.6801 0.6801 0.5483 0.6801 0.6801 0.5271 0.5483 0.6801 0.6801 0.5545 0.6801 0.6389 0.5545 0.5298 0.5271 0.6801 0.6801 0.5483 0.5545 0.6389 0.5483 0.5483 0.5271 0.5483 0.5545 0.5298 0.5271 0.5298 0.5545 0.6389 0.5545 0.5298 0.5545 0.5545 0.6389 0.5298 0.6389 0.5298 0.6801 0.5298 0.5271 0.5271 0.5483 0.6801 0.6801 0.6389 0.5545 0.5298 0.5545 0.5271 0.5483 0.5545 0.5483 0.5271 0.5483 0.6801 0.5298 0.5545 0.6389 0.5271 0.5545 0.5545 0.6801 0.5271 0.5483 0.6389 0.5545 0.6389 0.5298 0.5271 0.5545 0.5483 0.6801 0.6389 0.5298 0.5545 0.5483 0.6801 0.5298 0.5545 0.6389 0.5298 0.5298 0.5483 0.6801 0.6801 0.6389 0.5271 0.5483 0.6801 0.6801 0.6801 0.5271 0.5298 0.5545 0.6801 0.5545 0.5545 0.5271 0.6801 0.6389 0.5483 0.6389 0.6389 0.6389 0.5298 0.5271 0.5545 0.5271 0.5483 0.6801 0.5271 0.5271 0.5298 0.5545 0.5483 0.5483 0.5298 0.6801 0.5483 0.6389 0.6389 0.6389 0.5298 0.5271 0.6389 0.5483 0.5545 0.6801 0.5545 0.5545 0.6389 0.5483 0.5271 0.5545 0.5271 0.6389 0.5271 0.5483 0.5545 0.5545 0.5545 0.5271 0.6389 0.5483 0.6389 0.6389 0.6389 0.5483 0.5545 0.5545 0.5483 0.6801 0.5545 0.5298 0.6389 0.5483 0.5545 0.5483 0.5271 0.6389 0.6389 0.6389 0.6801 0.5483 0.5483 0.5483 0.5545 0.5298 0.5483 0.5298 0.5483 0.5545 0.5545 0.5298 0.5545 0.5298 0.5483 0.5483 0.5483 0.5545 0.5298 0.5483 0.5298 0.6801 0.6389 0.6389 0.6389 0.5545 0.6801 0.5483 0.6389 0.5271 0.5483 0.5298 0.5483 0.5271 0.6389 0.6801 0.5271 0.5271 0.6801 0.5298 0.5483 0.5271 0.6389 0.5545 0.5271 0.5545 0.5483 0.5545 0.6801 0.6801 0.5298 0.5271 0.5298 0.6389 0.5271 0.5298 0.5298 0.5298 0.5545 0.5298 0.5271 0.6389 0.5271 0.6801 0.5545 0.5298 0.5545 0.5271 0.6801 0.5271 0.5298 0.6801 0.5298 0.5271 0.5483 0.6389 0.5545 0.5483 0.5271 0.5545 0.5271 0.5545 0.5271 0.5545 0.5483 0.6389 0.6389 0.5545 0.5545 0.5483 0.5298 0.5298 0.5271 0.5298 0.5298 0.6389 0.6801 0.5271 0.5271 0.5545 0.6389 0.5483 0.6801 0.6801 0.5298 0.5298 0.5483 0.6801 0.5271 0.5298 0.6801 0.5545 0.6801 0.5483 0.6801 0.5298 0.5271 0.5545 0.5483 0.6801 0.5483 0.5298 0.5271 0.5271 0.5483 0.5271 0.6801 0.5271 0.5271 0.6801 0.5298 0.5483 0.5483 0.5483 0.5271 0.5298 0.5298 0.6389 0.5271 0.5271 0.5271 0.5545 0.5545 0.5483 0.5298 0.5271 0.5298 0.5545 0.6389 0.5545 0.6389 0.5483 0.5271 0.6389 0.5271 0.5271 0.5545 0.5298 0.5298 0.6801 0.5483 0.5271 0.6389 0.6801 0.5545 0.5545 0.5545 0.5271 0.5271 0.5298 0.5271 0.5483 0.5483 0.6389 0.5483 0.5298 0.5483 0.6801 0.5483 0.5483 0.5271 0.5545 0.5271 0.5545 0.5483 0.6389 0.5298 0.5483 0.5483 0.6801 0.6801 0.6389 0.5271 0.5271 0.5298 0.5545 0.5271 0.6801 0.6801 0.5271 0.5483 0.6389 0.5298 0.6389 0.5545 0.5298 0.6801 0.6801 0.6801 0.6389 0.5545 0.5271 0.5545 0.5545 0.5483 0.5271 0.6801 0.5545 0.5298 0.6801 0.6389 0.5483 0.5271 0.5298 0.5545 0.6389 0.6801 0.6801 0.6801 0.5271 0.6389 0.6801 0.6801 0.5545 0.5545 0.5271 0.5483 0.5483 0.5298 0.5483 0.5483 0.5298 0.5298 0.5483 0.5483 0.5545 0.5483 0.5545 0.5271 0.6389 0.6389 0.5298 0.5483 0.6801 0.5483 0.6389 0.5271 0.5271 0.5271 0.5298 0.5271 0.6801 0.6389 0.6801 0.5298 0.5545 0.5483 0.5483 0.5545 0.5271 0.5298 0.5545 0.6389 0.6801 0.5483 0.5483 0.5298 0.5298 0.6389 0.6389 0.5271 0.5483 0.5483 0.5545 0.5483 0.6801 0.6801 0.6389 0.5271 0.5271 0.5271 0.6389 0.5483 0.5483 0.6801" HIT_INDICES="680 2852 5778 5858 6508 6558 7547 7661 7953 8539 8586 9175 9639 9673 9848 9878 10084 10363 10445 10469 10558 10916 11042 11326 11632 11777 12066 12126 12371 12389 12464 12537 12545 12617 12708 12827 12859 13246 13378 13478 13522 13548 13805 13874 13909 14019 14126 14180 14185 14216 14258 14304 14338 14342 14401 14643 14716 14796 14865 14936 14957 14981 15086 15141 15172 15202 15212 15323 15324 15349 15390 15483 15493 15622 15736 15802 15818 15942 15943 15956 16015 16076 16091 16211 16351 16433 16435 16488 16583 16629 16710 16724 16831 16956 17024 17026 17037 17054 17258 17421 17443 17533 17615 17642 17651 17802 17839 17848 17908 17983 18028 18124 18170 18239 18259 18450 18550 18626 18775 18871 19099 19125 19136 19383 19409 19540 19561 19568 19796 19804 19931 19998 20042 20139 20143 20171 20191 20240 20371 20555 20709 20787 20897 20904 20912 20933 20963 21019 21045 21067 21261 21470 21651 21696 21706 22006 22081 22159 22161 22229 22321 22344 22365 22470 22486 22494 22737 22929 22958 23063 23185 23215 23234 23250 23458 23692 23787 23801 24021 24050 24119 24236 24279 24309 24427 24461 24601 24726 24805 25293 25507 25510 25587 25777 25861 25973 26289 26666 27050 27154 27405 27509 27580 28166 28307 29035 29638 31688 35747 38764 40778 43402 44670 45961 58314" ES_PROFILE="-0.0115 -0.0484 -0.0980 0.5970 0.6083 0.6277 0.6186 0.6239 0.6252 0.6203 0.6243 0.6184 0.6140 0.6169 0.6173 0.6201 0.6198 0.6181 0.6196 0.6221 0.6235 0.6201 0.6206 0.6183 0.6155 0.6154 0.6127 0.6139 0.6119 0.6137 0.6145 0.6154 0.6173 0.6181 0.6186 0.6186 0.6200 0.6153 0.6149 0.6150 0.6161 0.6174 0.6148 0.6154 0.6165 0.6164 0.6162 0.6170 0.6186 0.6198 0.6207 0.6216 0.6226 0.6242 0.6248 0.6223 0.6227 0.6229 0.6232 0.6235 0.6247 0.6258 0.6255 0.6261 0.6270 0.6280 0.6293 0.6289 0.6303 0.6313 0.6321 0.6319 0.6332 0.6324 0.6318 0.6321 0.6332 0.6324 0.6337 0.6349 0.6352 0.6355 0.6366 0.6358 0.6348 0.6347 0.6359 0.6363 0.6359 0.6364 0.6363 0.6373 0.6367 0.6358 0.6358 0.6370 0.6380 0.6389 0.6366 0.6350 0.6357 0.6353 0.6351 0.6357 0.6367 0.6352 0.6357 0.6366 0.6367 0.6365 0.6368 0.6362 0.6364 0.6363 0.6370 0.6348 0.6341 0.6338 0.6322 0.6315 0.6286 0.6291 0.6298 0.6265 0.6270 0.6257 0.6262 0.6270 0.6240 0.6247 0.6234 0.6231 0.6232 0.6224 0.6232 0.6235 0.6240 0.6240 0.6226 0.6203 0.6185 0.6179 0.6168 0.6175 0.6181 0.6185 0.6188 0.6186 0.6189 0.6193 0.6167 0.6139 0.6115 0.6114 0.6119 0.6075 0.6069 0.6062 0.6068 0.6063 0.6054 0.6056 0.6059 0.6047 0.6051 0.6056 0.6020 0.5994 0.5995 0.5982 0.5967 0.5968 0.5970 0.5973 0.5943 0.5909 0.5897 0.5900 0.5868 0.5868 0.5861 0.5846 0.5843 0.5842 0.5827 0.5826 0.5806 0.5789 0.5780 0.5701 0.5669 0.5672 0.5662 0.5634 0.5623 0.5607 0.5556 0.5495 0.5432 0.5417 0.5376 0.5360 0.5350 0.5252 0.5229 0.5106 0.5004 0.4656 0.3968 0.3456 0.3114 0.2669 0.2454 0.2236 0.0139" RANK_AT_ES="17054.0000" RANK_SCORE_AT_ES="1.0954"/>
  <DTG RANKED_LIST="fpkm.rnk" TEMPLATE="sample.cls" GENESET="gene_sets.gmt#NEGATIVE_REGULATION_OF_BLOOD_PRESSURE(GO:0045776)" ES="0.6862" NES="1.1058" NP="0.1410" FDR="0.3637" FWER="1.0000" RND_ES="0.8782 0.5175 0.5175 0.5789 0.5789 0.6862 0.5789 0.6862 0.5785 0.6862 0.8782 0.6862 0.6862 0.6862 0.5789 0.5785 0.5175 0.5175 0.5175 0.5215 0.5215 0.5175 0.6862 0.5175 0.5215 0.6862 0.6862 0.5215 0.5789 0.6862 0.5785 0.5789 0.8782 0.6862 0.8782 0.5215 0.6862 0.5789 0.5215 0.5215 0.5785 0.5785 0.5215 0.6862 0.5785 0.6862 0.5215 0.5175 0.6862 0.5785 0.6862 0.8782 0.5789 0.5215 0.5175 0.6862 0.6862 0.5215 0.5175 0.5789 0.5789 0.6862 0.5215 0.8782 0.5215 0.5789 0.8782 0.5175 0.5785 0.8782 0.5215 0.5789 0.5785 0.6862 0.6862 0.5175 0.8782 0.8782 0.5789 0.5789 0.5785 0.6862 0.5175 0.5175 0.5215 0.8782 0.5215 0.5215 0.5215 0.5785 0.8782 0.5789 0.8782 0.5789 0.5785 0.6862 0.5215 0.5175 0.8782 0.5785 0.5785 0.6862 0.5175 0.8782 0.5789 0.8782 0.5785 0.6862 0.5175 0.8782 0.6862 0.8782 0.6862 0.6862 0.8782 0.5789 0.5789 0.5175 0.5785 0.5215 0.5789 0.6862 0.6862 0.6862 0.6862 0.5785 0.5215 0.6862 0.5215 0.5789 0.6862 0.8782 0.5215 0.5215 0.5215 0.5215 0.5789 0.8782 0.8782 0.6862 0.5785 0.6862 0.6862 0.8782 0.5215 0.6862 0.8782 0.6862 0.5785 0.5785 0.5215 0.5785 0.5785 0.5789 0.6862 0.8782 0.5785 0.5789 0.5789 0.5215 0.6862 0.5785 0.5789 0.5175 0.5789 0.5789 0.8782 0.8782 0.8782 0.5215 0.5785 0.6862 0.5785 0.6862 0.5789 0.6862 0.5215 0.6862 0.5215 0.6862 0.5215 0.5215 0.5789 0.6862 0.5175 0.5215 0.5175 0.6862 0.6862 0.5785 0.5789 0.5215 0.8782 0.8782 0.5785 0.5215 0.5215 0.5789 0.5215 0.8782 0.5175 0.5175 0.5215 0.8782 0.5175 0.5215 0.5175 0.5215 0.5789 0.5215 0.5175 0.6862 0.5215 0.5175 0.5175 0.5785 0.5785 0.5785 0.6862 0.5215 0.8782 0.5789 0.8782 0.8782 0.5789 0.5785 0.5785 0.5785 0.8782 0.5175 0.5789 0.5215 0.5175 0.5175 0.6862 0.5215 0.6862 0.5789 0.8782 0.5789 0.5789 0.5789 0.8782 0.6862 0.5785 0.6862 0.5175 0.5175 0.5785 0.8782 0.5785 0.6862 0.5785 0.5785 0.5175 0.6862 0.5785 0.6862 0.6862 0.8782 0.5175 0.5789 0.5215 0.5215 0.5785 0.5785 0.5215 0.5785 0.5215 0.5215 0.5785 0.8782 0.6862 0.8782 0.5785 0.5785 0.6862 0.5785 0.5789 0.8782 0.6862 0.5215 0.5215 0.6862 0.5789 0.5789 0.5175 0.8782 0.5215 0.6862 0.5175 0.5175 0.6862 0.8782 0.6862 0.5175 0.5175 0.5175 0.6862 0.6862 0.5789 0.6862 0.5215 0.5175 0.5789 0.6862 0.6862 0.5789 0.5215 0.5175 0.8782 0.5215 0.6862 0.5785 0.6862 0.5789 0.5215 0.5175 0.8782 0.5175 0.5175 0.8782 0.5175 0.5789 0.5785 0.5789 0.5215 0.5175 0.5789 0.5175 0.6862 0.5175 0.5215 0.5215 0.8782 0.5175 0.8782 0.5175 0.5789 0.5215 0.6862 0.5215 0.5215 0.5789 0.5215 0.5175 0.5789 0.5175 0.5789 0.8782 0.5789 0.5215 0.5789 0.8782 0.8782 0.8782 0.5789 0.5175 0.6862 0.5215 0.6862 0.6862 0.6862 0.5175 0.5215 0.5175 0.5785 0.5789 0.6862 0.5175 0.6862 0.5785 0.5175 0.5175 0.6862 0.6862 0.5175 0.5215 0.5785 0.6862 0.5785 0.5789 0.5785 0.5175 0.5175 0.5175 0.5785 0.6862 0.5215 0.8782 0.8782 0.5789 0.5785 0.5785 0.5789 0.6862 0.6862 0.5789 0.5789 0.5789 0.5175 0.5785 0.6862 0.5215 0.5215 0.5175 0.5175 0.5175 0.5175 0.5175 0.8782 0.6862 0.5175 0.5175 0.5785 0.5785 0.8782 0.5175 0.5175 0.6862 0.5215 0.5785 0.6862 0.5175 0.5789 0.8782 0.5785 0.8782 0.5175 0.6862 0.5175 0.5785 0.6862 0.8782 0.8782 0.6862 0.8782 0.5215 0.5175 0.8782 0.5175 0.5789 0.5175 0.5175 0.6862 0.6862 0.5215 0.5175 0.5789 0.8782 0.5785 0.5789 0.6862 0.5175 0.8782 0.5789 0.5785 0.5789 0.5215 0.5215 0.5785 0.5789 0.5215 0.6862 0.5789 0.6862 0.5175 0.5215 0.6862 0.5785 0.5785 0.6862 0.5785 0.5215 0.5785 0.5215 0.6862 0.5175 0.5175 0.6862 0.6862 0.8782 0.5175 0.6862 0.5175 0.5215 0.5789 0.5175 0.6862 0.5215 0.6862 0.6862 0.5175 0.5175 0.5789 0.5785 0.5175 0.5175 0.8782 0.5785 0.5785 0.5789 0.5785 0.5785 0.8782 0.5785 0.5785 0.5215 0.6862 0.6862 0.5175 0.5785 0.5215 0.5175 0.5789 0.6862 0.6862 0.5785 0.6862 0.5789 0.8782 0.5215 0.6862 0.5215 0.6862 0.5785 0.5215 0.5175 0.6862 0.6862 0.6862 0.5175 0.5789 0.5789 0.5789 0.5785 0.5175 0.5789 0.5789 0.5789 0.5789 0.5789 0.8782 0.8782 0.5785 0.8782 0.8782 0.5215 0.5785 0.8782 0.8782 0.5789 0.8782 0.6862 0.5789 0.5175 0.5215 0.8782 0.8782 0.5785 0.5789 0.6862 0.5785 0.5785 0.5215 0.5785 0.5789 0.5175 0.5215 0.5175 0.5789 0.6862 0.5789 0.5175 0.5789 0.5789 0.6862 0.5175 0.6862 0.5175 0.8782 0.5175 0.5215 0.5215 0.5785 0.8782 0.8782 0.6862 0.5789 0.5175 0.5789 0.5215 0.5785 0.5789 0.5785 0.5215 0.5785 0.8782 0.5175 0.5789 0.6862 0.5215 0.5789 0.5789 0.8782 0.5215 0.5785 0.6862 0.5789 0.6862 0.5175 0.5215 0.5789 0.5785 0.8782 0.6862 0.5175 0.5789 0.5785 0.8782 0.5175 0.5789 0.6862 0.5175 0.5175 0.5785 0.8782 0.8782 0.6862 0.5215 0.5785 0.8782 0.8782 0.8782 0.5215 0.5175 0.5789 0.8782 0.5789 0.5789 0.5215 0.8782 0.6862 0.5785 0.6862 0.6862 0.6862 0.5175 0.5215 0.5789 0.5215 0.5785 0.8782 0.5215 0.5215 0.5175 0.5789 0.5785 0.5785 0.5175 0.8782 0.5785 0.6862 0.6862 0.6862 0.5175 0.5215 0.6862 0.5785 0.5789 0.8782 0.5789 0.5789 0.6862 0.5785 0.5215 0.5789 0.5215 0.6862 0.5215 0.5785 0.5789 0.5789 0.5789 0.5215 0.6862 0.5785 0.6862 0.6862 0.6862 0.5785 0.5789 0.5789 0.5785 0.8782 0.5789 0.5175 0.6862 0.5785 0.5789 0.5785 0.5215 0.6862 0.6862 0.6862 0.8782 0.5785 0.5785 0.5785 0.5789 0.5175 0.5785 0.5175 0.5785 0.5789 0.5789 0.5175 0.5789 0.5175 0.5785 0.5785 0.5785 0.5789 0.5175 0.5785 0.5175 0.8782 0.6862 0.6862 0.6862 0.5789 0.8782 0.5785 0.6862 0.5215 0.5785 0.5175 0.5785 0.5215 0.6862 0.8782 0.5215 0.5215 0.8782 0.5175 0.5785 0.5215 0.6862 0.5789 0.5215 0.5789 0.5785 0.5789 0.8782 0.8782 0.5175 0.5215 0.5175 0.6862 0.5215 0.5175 0.5175 0.5175 0.5789 0.5175 0.5215 0.6862 0.5215 0.8782 0.5789 0.5175 0.5789 0.5215 0.8782 0.5215 0.5175 0.8782 0.5175 0.5215 0.5785 0.6862 0.5789 0.5785 0.5215 0.5789 0.5215 0.5789 0.5215 0.5789 0.5785 0.6862 0.6862 0.5789 0.5789 0.5785 0.5175 0.5175 0.5215 0.5175 0.5175 0.6862 0.8782 0.5215 0.5215 0.5789 0.6862 0.5785 0.8782 0.8782 0.5175 0.5175 0.5785 0.8782 0.5215 0.5175 0.8782 0.5789 0.8782 0.5785 0.8782 0.5175 0.5215 0.5789 0.5785 0.8782 0.5785 0.5175 0.5215 0.5215 0.5785 0.5215 0.8782 0.5215 0.5215 0.8782 0.5175 0.5785 0.5785 0.5785 0.5215 0.5175 0.5175 0.6862 0.5215 0.5215 0.5215 0.5789 0.5789 0.5785 0.5175 0.5215 0.5175 0.5789 0.6862 0.5789 0.6862 0.5785 0.5215 0.6862 0.5215 0.5215 0.5789 0.5175 0.5175 0.8782 0.5785 0.5215 0.6862 0.8782 0.5789 0.5789 0.5789 0.5215 0.5215 0.5175 0.5215 0.5785 0.5785 0.6862 0.5785 0.5175 0.5785 0.8782 0.5785 0.5785 0.5215 0.5789 0.5215 0.5789 0.5785 0.6862 0.5175 0.5785 0.5785 0.8782 0.8782 0.6862 0.5215 0.5215 0.5175 0.5789 0.5215 0.8782 0.8782 0.5215 0.5785 0.6862 0.5175 0.6862 0.5789 0.5175 0.8782 0.8782 0.8782 0.6862 0.5789 0.5215 0.5789 0.5789 0.5785 0.5215 0.8782 0.5789 0.5175 0.8782 0.6862 0.5785 0.5215 0.5175 0.5789 0.6862 0.8782 0.8782 0.8782 0.5215 0.6862 0.8782 0.8782 0.5789 0.5789 0.5215 0.5785 0.5785 0.5175 0.5785 0.5785 0.5175 0.5175 0.5785 0.5785 0.5789 0.5785 0.5789 0.5215 0.6862 0.6862 0.5175 0.5785 0.8782 0.5785 0.6862 0.5215 0.5215 0.5215 0.5175 0.5215 0.8782 0.6862 0.8782 0.5175 0.5789 0.5785 0.5785 0.5789 0.5215 0.5175 0.5789 0.6862 0.8782 0.5785 0.5785 0.5175 0.5175 0.6862 0.6862 0.5215 0.5785 0.5785 0.5789 0.5785 0.8782 0.8782 0.6862 0.5215 0.5215 0.5215 0.6862 0.5785 0.5785 0.8782" HIT_INDICES="78 1553 4837 6247 6525 6958 7441 7937 8474 10112 10245 11602 12577 14354 14441 15565 16071 17127 17432 18236 20764 23398 24300 25348 25798 27033 27684 28046 28782 29188 29425 29513 29611 30305 30320 31810 32663 33303 37991 39741 39946 43832 48163 53064 56842" ES_PROFILE="-0.0012 -0.0261 -0.0816 0.2503 0.4258 0.5249 0.5869 0.6309 0.6641 0.6628 0.6862 0.6834 0.6840 0.6675 0.6795 0.6721 0.6746 0.6665 0.6707 0.6657 0.6293 0.5892 0.5776 0.5630 0.5581 0.5390 0.5294 0.5243 0.5123 0.5057 0.5018 0.5003 0.4987 0.4870 0.4867 0.4615 0.4471 0.4364 0.3572 0.3277 0.3243 0.2587 0.1855 0.1026 0.0388" RANK_AT_ES="10245.0000" RANK_SCORE_AT_ES="2.8498"/>
  <DTG RANKED_LIST="fpkm.rnk" TEMPLATE="sample.cls" GENESET="gene_sets.gmt#ADAPTATION_OF_SIGNALING_PATHWAY(GO:0023058)" ES="0.6632" NES="1.1058" NP="0.0000" FDR="0.3638" FWER="1.0000" RND_ES="0.6183 0.5442 0.5442 0.6283 0.6283 0.6632 0.6283 0.6632 0.6020 0.6632 0.6183 0.6632 0.6632 0.6632 0.6283 0.6020 0.5442 0.5442 0.5442 0.5414 0.5414 0.5442 0.6632 0.5442 0.5414 0.6632 0.6632 0.5414 0.6283 0.6632 0.6020 0.6283 0.6183 0.6632 0.6183 0.5414 0.6632 0.6283 0.5414 0.5414 0.6020 0.6020 0.5414 0.6632 0.6020 0.6632 0.5414 0.5442 0.6632 0.6020 0.6632 0.6183 0.6283 0.5414 0.5442 0.6632 0.6632 0.5414 0.5442 0.6283 0.6283 0.6632 0.5414 0.6183 0.5414 0.6283 0.6183 0.5442 0.6020 0.6183 0.5414 0.6283 0.6020 0.6632 0.6632 0.5442 0.6183 0.6183 0.6283 0.6283 0.6020 0.6632 0.5442 0.5442 0.5414 0.6183 0.5414 0.5414 0.5414 0.6020 0.6183 0.6283 0.6183 0.6283 0.6020 0.6632 0.5414 0.5442 0.6183 0.6020 0.6020 0.6632 0.5442 0.6183 0.6283 0.6183 0.6020 0.6632 0.5442 0.6183 0.6632 0.6183 0.6632 0.6632 0.6183 0.6283 0.6283 0.5442 0.6020 0.5414 0.6283 0.6632 0.6632 0.6632 0.6632 0.6020 0.5414 0.6632 0.5414 0.6283 0.6632 0.6183 0.5414 0.5414 0.5414 0.5414 0.6283 0.6183 0.6183 0.6632 0.6020 0.6632 0.6632 0.6183 0.5414 0.6632 0.6183 0.6632 0.6020 0.6020 0.5414 0.6020 0.6020 0.6283 0.6632 0.6183 0.6020 0.6283 0.6283 0.5414 0.6632 0.6020 0.6283 0.5442 0.6283 0.6283 0.6183 0.6183 0.6183 0.5414 0.6020 0.6632 0.6020 0.6632 0.6283 0.6632 0.5414 0.6632 0.5414 0.6632 0.5414 0.5414 0.6283 0.6632 0.5442 0.5414 0.5442 0.6632 0.6632 0.6020 0.6283 0.5414 0.6183 0.6183 0.6020 0.5414 0.5414 0.6283 0.5414 0.6183 0.5442 0.5442 0.5414 0.6183 0.5442 0.5414 0.5442 0.5414 0.6283 0.5414 0.5442 0.6632 0.5414 0.5442 0.5442 0.6020 0.6020 0.6020 0.6632 0.5414 0.6183 0.6283 0.6183 0.6183 0.6283 0.6020 0.6020 0.6020 0.6183 0.5442 0.6283 0.5414 0.5442 0.5442 0.6632 0.5414 0.6632 0.6283 0.6183 0.6283 0.6283 0.6283 0.6183 0.6632 0.6020 0.6632 0.5442 0.5442 0.6020 0.6183 0.6020 0.6632 0.6020 0.6020 0.5442 0.6632 0.6020 0.6632 0.6632 0.6183 0.5442 0.6283 0.5414 0.5414 0.6020 0.6020 0.5414 0.6020 0.5414 0.5414 0.6020 0.6183 0.6632 0.6183 0.6020 0.6020 0.6632 0.6020 0.6283 0.6183 0.6632 0.5414 0.5414 0.6632 0.6283 0.6283 0.5442 0.6183 0.5414 0.6632 0.5442 0.5442 0.6632 0.6183 0.6632 0.5442 0.5442 0.5442 0.6632 0.6632 0.6283 0.6632 0.5414 0.5442 0.6283 0.6632 0.6632 0.6283 0.5414 0.5442 0.6183 0.5414 0.6632 0.6020 0.6632 0.6283 0.5414 0.5442 0.6183 0.5442 0.5442 0.6183 0.5442 0.6283 0.6020 0.6283 0.5414 0.5442 0.6283 0.5442 0.6632 0.5442 0.5414 0.5414 0.6183 0.5442 0.6183 0.5442 0.6283 0.5414 0.6632 0.5414 0.5414 0.6283 0.5414 0.5442 0.6283 0.5442 0.6283 0.6183 0.6283 0.5414 0.6283 0.6183 0.6183 0.6183 0.6283 0.5442 0.6632 0.5414 0.6632 0.6632 0.6632 0.5442 0.5414 0.5442 0.6020 0.6283 0.6632 0.5442 0.6632 0.6020 0.5442 0.5442 0.6632 0.6632 0.5442 0.5414 0.6020 0.6632 0.6020 0.6283 0.6020 0.5442 0.5442 0.5442 0.6020 0.6632 0.5414 0.6183 0.6183 0.6283 0.6020 0.6020 0.6283 0.6632 0.6632 0.6283 0.6283 0.6283 0.5442 0.6020 0.6632 0.5414 0.5414 0.5442 0.5442 0.5442 0.5442 0.5442 0.6183 0.6632 0.5442 0.5442 0.6020 0.6020 0.6183 0.5442 0.5442 0.6632 0.5414 0.6020 0.6632 0.5442 0.6283 0.6183 0.6020 0.6183 0.5442 0.6632 0.5442 0.6020 0.6632 0.6183 0.6183 0.6632 0.6183 0.5414 0.5442 0.6183 0.5442 0.6283 0.5442 0.5442 0.6632 0.6632 0.5414 0.5442 0.6283 0.6183 0.6020 0.6283 0.6632 0.5442 0.6183 0.6283 0.6020 0.6283 0.5414 0.5414 0.6020 0.6283 0.5414 0.6632 0.6283 0.6632 0.5442 0.5414 0.6632 0.6020 0.6020 0.6632 0.6020 0.5414 0.6020 0.5414 0.6632 0.5442 0.5442 0.6632 0.6632 0.6183 0.5442 0.6632 0.5442 0.5414 0.6283 0.5442 0.6632 0.5414 0.6632 0.6632 0.5442 0.5442 0.6283 0.6020 0.5442 0.5442 0.6183 0.6020 0.6020 0.6283 0.6020 0.6020 0.6183 0.6020 0.6020 0.5414 0.6632 0.6632 0.5442 0.6020 0.5414 0.5442 0.6283 0.6632 0.6632 0.6020 0.6632 0.6283 0.6183 0.5414 0.6632 0.5414 0.6632 0.6020 0.5414 0.5442 0.6632 0.6632 0.6632 0.5442 0.6283 0.6283 0.6283 0.6020 0.5442 0.6283 0.6283 0.6283 0.6283 0.6283 0.6183 0.6183 0.6020 0.6183 0.6183 0.5414 0.6020 0.6183 0.6183 0.6283 0.6183 0.6632 0.6283 0.5442 0.5414 0.6183 0.6183 0.6020 0.6283 0.6632 0.6020 0.6020 0.5414 0.6020 0.6283 0.5442 0.5414 0.5442 0.6283 0.6632 0.6283 0.5442 0.6283 0.6283 0.6632 0.5442 0.6632 0.5442 0.6183 0.5442 0.5414 0.5414 0.6020 0.6183 0.6183 0.6632 0.6283 0.5442 0.6283 0.5414 0.6020 0.6283 0.6020 0.5414 0.6020 0.6183 0.5442 0.6283 0.6632 0.5414 0.6283 0.6283 0.6183 0.5414 0.6020 0.6632 0.6283 0.6632 0.5442 0.5414 0.6283 0.6020 0.6183 0.6632 0.5442 0.6283 0.6020 0.6183 0.5442 0.6283 0.6632 0.5442 0.5442 0.6020 0.6183 0.6183 0.6632 0.5414 0.6020 0.6183 0.6183 0.6183 0.5414 0.5442 0.6283 0.6183 0.6283 0.6283 0.5414 0.6183 0.6632 0.6020 0.6632 0.6632 0.6632 0.5442 0.5414 0.6283 0.5414 0.6020 0.6183 0.5414 0.5414 0.5442 0.6283 0.6020 0.6020 0.5442 0.6183 0.6020 0.6632 0.6632 0.6632 0.5442 0.5414 0.6632 0.6020 0.6283 0.6183 0.6283 0.6283 0.6632 0.6020 0.5414 0.6283 0.5414 0.6632 0.5414 0.6020 0.6283 0.6283 0.6283 0.5414 0.6632 0.6020 0.6632 0.6632 0.6632 0.6020 0.6283 0.6283 0.6020 0.6183 0.6283 0.5442 0.6632 0.6020 0.6283 0.6020 0.5414 0.6632 0.6632 0.6632 0.6183 0.6020 0.6020 0.6020 0.6283 0.5442 0.6020 0.5442 0.6020 0.6283 0.6283 0.5442 0.6283 0.5442 0.6020 0.6020 0.6020 0.6283 0.5442 0.6020 0.5442 0.6183 0.6632 0.6632 0.6632 0.6283 0.6183 0.6020 0.6632 0.5414 0.6020 0.5442 0.6020 0.5414 0.6632 0.6183 0.5414 0.5414 0.6183 0.5442 0.6020 0.5414 0.6632 0.6283 0.5414 0.6283 0.6020 0.6283 0.6183 0.6183 0.5442 0.5414 0.5442 0.6632 0.5414 0.5442 0.5442 0.5442 0.6283 0.5442 0.5414 0.6632 0.5414 0.6183 0.6283 0.5442 0.6283 0.5414 0.6183 0.5414 0.5442 0.6183 0.5442 0.5414 0.6020 0.6632 0.6283 0.6020 0.5414 0.6283 0.5414 0.6283 0.5414 0.6283 0.6020 0.6632 0.6632 0.6283 0.6283 0.6020 0.5442 0.5442 0.5414 0.5442 0.5442 0.6632 0.6183 0.5414 0.5414 0.6283 0.6632 0.6020 0.6183 0.6183 0.5442 0.5442 0.6020 0.6183 0.5414 0.5442 0.6183 0.6283 0.6183 0.6020 0.6183 0.5442 0.5414 0.6283 0.6020 0.6183 0.6020 0.5442 0.5414 0.5414 0.6020 0.5414 0.6183 0.5414 0.5414 0.6183 0.5442 0.6020 0.6020 0.6020 0.5414 0.5442 0.5442 0.6632 0.5414 0.5414 0.5414 0.6283 0.6283 0.6020 0.5442 0.5414 0.5442 0.6283 0.6632 0.6283 0.6632 0.6020 0.5414 0.6632 0.5414 0.5414 0.6283 0.5442 0.5442 0.6183 0.6020 0.5414 0.6632 0.6183 0.6283 0.6283 0.6283 0.5414 0.5414 0.5442 0.5414 0.6020 0.6020 0.6632 0.6020 0.5442 0.6020 0.6183 0.6020 0.6020 0.5414 0.6283 0.5414 0.6283 0.6020 0.6632 0.5442 0.6020 0.6020 0.6183 0.6183 0.6632 0.5414 0.5414 0.5442 0.6283 0.5414 0.6183 0.6183 0.5414 0.6020 0.6632 0.5442 0.6632 0.6283 0.5442 0.6183 0.6183 0.6183 0.6632 0.6283 0.5414 0.6283 0.6283 0.6020 0.5414 0.6183 0.6283 0.5442 0.6183 0.6632 0.6020 0.5414 0.5442 0.6283 0.6632 0.6183 0.6183 0.6183 0.5414 0.6632 0.6183 0.6183 0.6283 0.6283 0.5414 0.6020 0.6020 0.5442 0.6020 0.6020 0.5442 0.5442 0.6020 0.6020 0.6283 0.6020 0.6283 0.5414 0.6632 0.6632 0.5442 0.6020 0.6183 0.6020 0.6632 0.5414 0.5414 0.5414 0.5442 0.5414 0.6183 0.6632 0.6183 0.5442 0.6283 0.6020 0.6020 0.6283 0.5414 0.5442 0.6283 0.6632 0.6183 0.6020 0.6020 0.5442 0.5442 0.6632 0.6632 0.5414 0.6020 0.6020 0.6283 0.6020 0.6183 0.6183 0.6632 0.5414 0.5414 0.5414 0.6632 0.6020 0.6020 0.6183" HIT_INDICES="78 4097 5155 6958 7154 7441 8763 11937 12549 12916 13268 14399 17223 17369 21259 24038 25471 25798 25922 26499 32514 48163" ES_PROFILE="-0.0011 -0.0689 -0.0865 0.1337 0.3395 0.4997 0.5670 0.5579 0.5880 0.6201 0.6506 0.6632 0.6381 0.6580 0.6063 0.5686 0.5514 0.5523 0.5564 0.5518 0.4501 0.1856" RANK_AT_ES="14399.0000" RANK_SCORE_AT_ES="1.4980"/>
  <DTG RANKED_LIST="fpkm.rnk" TEMPLATE="sample.cls" GENESET="gene_sets.gmt#NEGATIVE_REGULATION_OF_CALCIUM_ION_TRANSPORT(GO:0051926)" ES="0.6599" NES="1.1058" NP="0.1410" FDR="0.3638" FWER="1.0000" RND_ES="0.7742 0.5133 0.5133 0.5730 0.5730 0.6599 0.5730 0.6599 0.5771 0.6599 0.7742 0.6599 0.6599 0.6599 0.5730 0.5771 0.5133 0.5133 0.5133 0.5074 0.5074 0.5133 0.6599 0.5133 0.5074 0.6599 0.6599 0.5074 0.5730 0.6599 0.5771 0.5730 0.7742 0.6599 0.7742 0.5074 0.6599 0.5730 0.5074 0.5074 0.5771 0.5771 0.5074 0.6599 0.5771 0.6599 0.5074 0.5133 0.6599 0.5771 0.6599 0.7742 0.5730 0.5074 0.5133 0.6599 0.6599 0.5074 0.5133 0.5730 0.5730 0.6599 0.5074 0.7742 0.5074 0.5730 0.7742 0.5133 0.5771 0.7742 0.5074 0.5730 0.5771 0.6599 0.6599 0.5133 0.7742 0.7742 0.5730 0.5730 0.5771 0.6599 0.5133 0.5133 0.5074 0.7742 0.5074 0.5074 0.5074 0.5771 0.7742 0.5730 0.7742 0.5730 0.5771 0.6599 0.5074 0.5133 0.7742 0.5771 0.5771 0.6599 0.5133 0.7742 0.5730 0.7742 0.5771 0.6599 0.5133 0.7742 0.6599 0.7742 0.6599 0.6599 0.7742 0.5730 0.5730 0.5133 0.5771 0.5074 0.5730 0.6599 0.6599 0.6599 0.6599 0.5771 0.5074 0.6599 0.5074 0.5730 0.6599 0.7742 0.5074 0.5074 0.5074 0.5074 0.5730 0.7742 0.7742 0.6599 0.5771 0.6599 0.6599 0.7742 0.5074 0.6599 0.7742 0.6599 0.5771 0.5771 0.5074 0.5771 0.5771 0.5730 0.6599 0.7742 0.5771 0.5730 0.5730 0.5074 0.6599 0.5771 0.5730 0.5133 0.5730 0.5730 0.7742 0.7742 0.7742 0.5074 0.5771 0.6599 0.5771 0.6599 0.5730 0.6599 0.5074 0.6599 0.5074 0.6599 0.5074 0.5074 0.5730 0.6599 0.5133 0.5074 0.5133 0.6599 0.6599 0.5771 0.5730 0.5074 0.7742 0.7742 0.5771 0.5074 0.5074 0.5730 0.5074 0.7742 0.5133 0.5133 0.5074 0.7742 0.5133 0.5074 0.5133 0.5074 0.5730 0.5074 0.5133 0.6599 0.5074 0.5133 0.5133 0.5771 0.5771 0.5771 0.6599 0.5074 0.7742 0.5730 0.7742 0.7742 0.5730 0.5771 0.5771 0.5771 0.7742 0.5133 0.5730 0.5074 0.5133 0.5133 0.6599 0.5074 0.6599 0.5730 0.7742 0.5730 0.5730 0.5730 0.7742 0.6599 0.5771 0.6599 0.5133 0.5133 0.5771 0.7742 0.5771 0.6599 0.5771 0.5771 0.5133 0.6599 0.5771 0.6599 0.6599 0.7742 0.5133 0.5730 0.5074 0.5074 0.5771 0.5771 0.5074 0.5771 0.5074 0.5074 0.5771 0.7742 0.6599 0.7742 0.5771 0.5771 0.6599 0.5771 0.5730 0.7742 0.6599 0.5074 0.5074 0.6599 0.5730 0.5730 0.5133 0.7742 0.5074 0.6599 0.5133 0.5133 0.6599 0.7742 0.6599 0.5133 0.5133 0.5133 0.6599 0.6599 0.5730 0.6599 0.5074 0.5133 0.5730 0.6599 0.6599 0.5730 0.5074 0.5133 0.7742 0.5074 0.6599 0.5771 0.6599 0.5730 0.5074 0.5133 0.7742 0.5133 0.5133 0.7742 0.5133 0.5730 0.5771 0.5730 0.5074 0.5133 0.5730 0.5133 0.6599 0.5133 0.5074 0.5074 0.7742 0.5133 0.7742 0.5133 0.5730 0.5074 0.6599 0.5074 0.5074 0.5730 0.5074 0.5133 0.5730 0.5133 0.5730 0.7742 0.5730 0.5074 0.5730 0.7742 0.7742 0.7742 0.5730 0.5133 0.6599 0.5074 0.6599 0.6599 0.6599 0.5133 0.5074 0.5133 0.5771 0.5730 0.6599 0.5133 0.6599 0.5771 0.5133 0.5133 0.6599 0.6599 0.5133 0.5074 0.5771 0.6599 0.5771 0.5730 0.5771 0.5133 0.5133 0.5133 0.5771 0.6599 0.5074 0.7742 0.7742 0.5730 0.5771 0.5771 0.5730 0.6599 0.6599 0.5730 0.5730 0.5730 0.5133 0.5771 0.6599 0.5074 0.5074 0.5133 0.5133 0.5133 0.5133 0.5133 0.7742 0.6599 0.5133 0.5133 0.5771 0.5771 0.7742 0.5133 0.5133 0.6599 0.5074 0.5771 0.6599 0.5133 0.5730 0.7742 0.5771 0.7742 0.5133 0.6599 0.5133 0.5771 0.6599 0.7742 0.7742 0.6599 0.7742 0.5074 0.5133 0.7742 0.5133 0.5730 0.5133 0.5133 0.6599 0.6599 0.5074 0.5133 0.5730 0.7742 0.5771 0.5730 0.6599 0.5133 0.7742 0.5730 0.5771 0.5730 0.5074 0.5074 0.5771 0.5730 0.5074 0.6599 0.5730 0.6599 0.5133 0.5074 0.6599 0.5771 0.5771 0.6599 0.5771 0.5074 0.5771 0.5074 0.6599 0.5133 0.5133 0.6599 0.6599 0.7742 0.5133 0.6599 0.5133 0.5074 0.5730 0.5133 0.6599 0.5074 0.6599 0.6599 0.5133 0.5133 0.5730 0.5771 0.5133 0.5133 0.7742 0.5771 0.5771 0.5730 0.5771 0.5771 0.7742 0.5771 0.5771 0.5074 0.6599 0.6599 0.5133 0.5771 0.5074 0.5133 0.5730 0.6599 0.6599 0.5771 0.6599 0.5730 0.7742 0.5074 0.6599 0.5074 0.6599 0.5771 0.5074 0.5133 0.6599 0.6599 0.6599 0.5133 0.5730 0.5730 0.5730 0.5771 0.5133 0.5730 0.5730 0.5730 0.5730 0.5730 0.7742 0.7742 0.5771 0.7742 0.7742 0.5074 0.5771 0.7742 0.7742 0.5730 0.7742 0.6599 0.5730 0.5133 0.5074 0.7742 0.7742 0.5771 0.5730 0.6599 0.5771 0.5771 0.5074 0.5771 0.5730 0.5133 0.5074 0.5133 0.5730 0.6599 0.5730 0.5133 0.5730 0.5730 0.6599 0.5133 0.6599 0.5133 0.7742 0.5133 0.5074 0.5074 0.5771 0.7742 0.7742 0.6599 0.5730 0.5133 0.5730 0.5074 0.5771 0.5730 0.5771 0.5074 0.5771 0.7742 0.5133 0.5730 0.6599 0.5074 0.5730 0.5730 0.7742 0.5074 0.5771 0.6599 0.5730 0.6599 0.5133 0.5074 0.5730 0.5771 0.7742 0.6599 0.5133 0.5730 0.5771 0.7742 0.5133 0.5730 0.6599 0.5133 0.5133 0.5771 0.7742 0.7742 0.6599 0.5074 0.5771 0.7742 0.7742 0.7742 0.5074 0.5133 0.5730 0.7742 0.5730 0.5730 0.5074 0.7742 0.6599 0.5771 0.6599 0.6599 0.6599 0.5133 0.5074 0.5730 0.5074 0.5771 0.7742 0.5074 0.5074 0.5133 0.5730 0.5771 0.5771 0.5133 0.7742 0.5771 0.6599 0.6599 0.6599 0.5133 0.5074 0.6599 0.5771 0.5730 0.7742 0.5730 0.5730 0.6599 0.5771 0.5074 0.5730 0.5074 0.6599 0.5074 0.5771 0.5730 0.5730 0.5730 0.5074 0.6599 0.5771 0.6599 0.6599 0.6599 0.5771 0.5730 0.5730 0.5771 0.7742 0.5730 0.5133 0.6599 0.5771 0.5730 0.5771 0.5074 0.6599 0.6599 0.6599 0.7742 0.5771 0.5771 0.5771 0.5730 0.5133 0.5771 0.5133 0.5771 0.5730 0.5730 0.5133 0.5730 0.5133 0.5771 0.5771 0.5771 0.5730 0.5133 0.5771 0.5133 0.7742 0.6599 0.6599 0.6599 0.5730 0.7742 0.5771 0.6599 0.5074 0.5771 0.5133 0.5771 0.5074 0.6599 0.7742 0.5074 0.5074 0.7742 0.5133 0.5771 0.5074 0.6599 0.5730 0.5074 0.5730 0.5771 0.5730 0.7742 0.7742 0.5133 0.5074 0.5133 0.6599 0.5074 0.5133 0.5133 0.5133 0.5730 0.5133 0.5074 0.6599 0.5074 0.7742 0.5730 0.5133 0.5730 0.5074 0.7742 0.5074 0.5133 0.7742 0.5133 0.5074 0.5771 0.6599 0.5730 0.5771 0.5074 0.5730 0.5074 0.5730 0.5074 0.5730 0.5771 0.6599 0.6599 0.5730 0.5730 0.5771 0.5133 0.5133 0.5074 0.5133 0.5133 0.6599 0.7742 0.5074 0.5074 0.5730 0.6599 0.5771 0.7742 0.7742 0.5133 0.5133 0.5771 0.7742 0.5074 0.5133 0.7742 0.5730 0.7742 0.5771 0.7742 0.5133 0.5074 0.5730 0.5771 0.7742 0.5771 0.5133 0.5074 0.5074 0.5771 0.5074 0.7742 0.5074 0.5074 0.7742 0.5133 0.5771 0.5771 0.5771 0.5074 0.5133 0.5133 0.6599 0.5074 0.5074 0.5074 0.5730 0.5730 0.5771 0.5133 0.5074 0.5133 0.5730 0.6599 0.5730 0.6599 0.5771 0.5074 0.6599 0.5074 0.5074 0.5730 0.5133 0.5133 0.7742 0.5771 0.5074 0.6599 0.7742 0.5730 0.5730 0.5730 0.5074 0.5074 0.5133 0.5074 0.5771 0.5771 0.6599 0.5771 0.5133 0.5771 0.7742 0.5771 0.5771 0.5074 0.5730 0.5074 0.5730 0.5771 0.6599 0.5133 0.5771 0.5771 0.7742 0.7742 0.6599 0.5074 0.5074 0.5133 0.5730 0.5074 0.7742 0.7742 0.5074 0.5771 0.6599 0.5133 0.6599 0.5730 0.5133 0.7742 0.7742 0.7742 0.6599 0.5730 0.5074 0.5730 0.5730 0.5771 0.5074 0.7742 0.5730 0.5133 0.7742 0.6599 0.5771 0.5074 0.5133 0.5730 0.6599 0.7742 0.7742 0.7742 0.5074 0.6599 0.7742 0.7742 0.5730 0.5730 0.5074 0.5771 0.5771 0.5133 0.5771 0.5771 0.5133 0.5133 0.5771 0.5771 0.5730 0.5771 0.5730 0.5074 0.6599 0.6599 0.5133 0.5771 0.7742 0.5771 0.6599 0.5074 0.5074 0.5074 0.5133 0.5074 0.7742 0.6599 0.7742 0.5133 0.5730 0.5771 0.5771 0.5730 0.5074 0.5133 0.5730 0.6599 0.7742 0.5771 0.5771 0.5133 0.5133 0.6599 0.6599 0.5074 0.5771 0.5771 0.5730 0.5771 0.7742 0.7742 0.6599 0.5074 0.5074 0.5074 0.6599 0.5771 0.5771 0.7742" HIT_INDICES="78 769 1564 2248 3760 4644 6424 6471 6560 7298 7544 7727 7979 9105 10116 10245 10556 13649 14745 14826 15021 15565 17023 17501 17559 18086 19204 19248 19903 20384 21423 21805 22555 23002 23057 23921 24101 24845 25200 25682 25798 27033 27311 27624 28435 29188 29355 29432 33029 36855 37512 37995 38893 39745 40142 40329 41602 42300 45347 46722 48161 49859 54464 58025 58787" ES_PROFILE="-0.0012 -0.0128 -0.0262 -0.0377 -0.0632 -0.0781 0.0851 0.2615 0.4085 0.4643 0.5169 0.5654 0.6064 0.6176 0.6237 0.6441 0.6599 0.6205 0.6134 0.6233 0.6310 0.6321 0.6161 0.6163 0.6235 0.6222 0.6099 0.6158 0.6110 0.6087 0.5963 0.5947 0.5865 0.5830 0.5862 0.5751 0.5755 0.5659 0.5627 0.5570 0.5575 0.5382 0.5349 0.5308 0.5178 0.5052 0.5025 0.5013 0.4404 0.3757 0.3647 0.3566 0.3415 0.3272 0.3206 0.3175 0.2960 0.2843 0.2328 0.2097 0.1854 0.1567 0.0789 0.0187 0.0059" RANK_AT_ES="10556.0000" RANK_SCORE_AT_ES="2.6581"/>
  <DTG RANKED_LIST="fpkm.rnk" TEMPLATE="sample.cls" GENESET="gene_sets.gmt#STRIATED_MUSCLE_THIN_FILAMENT(GO:0005865)" ES="0.6805" NES="1.1059" NP="0.1410" FDR="0.3638" FWER="1.0000" RND_ES="0.7992 0.5675 0.5675 0.5413 0.5413 0.6805 0.5413 0.6805 0.5693 0.6805 0.7992 0.6805 0.6805 0.6805 0.5413 0.5693 0.5675 0.5675 0.5675 0.5583 0.5583 0.5675 0.6805 0.5675 0.5583 0.6805 0.6805 0.5583 0.5413 0.6805 0.5693 0.5413 0.7992 0.6805 0.7992 0.5583 0.6805 0.5413 0.5583 0.5583 0.5693 0.5693 0.5583 0.6805 0.5693 0.6805 0.5583 0.5675 0.6805 0.5693 0.6805 0.7992 0.5413 0.5583 0.5675 0.6805 0.6805 0.5583 0.5675 0.5413 0.5413 0.6805 0.5583 0.7992 0.5583 0.5413 0.7992 0.5675 0.5693 0.7992 0.5583 0.5413 0.5693 0.6805 0.6805 0.5675 0.7992 0.7992 0.5413 0.5413 0.5693 0.6805 0.5675 0.5675 0.5583 0.7992 0.5583 0.5583 0.5583 0.5693 0.7992 0.5413 0.7992 0.5413 0.5693 0.6805 0.5583 0.5675 0.7992 0.5693 0.5693 0.6805 0.5675 0.7992 0.5413 0.7992 0.5693 0.6805 0.5675 0.7992 0.6805 0.7992 0.6805 0.6805 0.7992 0.5413 0.5413 0.5675 0.5693 0.5583 0.5413 0.6805 0.6805 0.6805 0.6805 0.5693 0.5583 0.6805 0.5583 0.5413 0.6805 0.7992 0.5583 0.5583 0.5583 0.5583 0.5413 0.7992 0.7992 0.6805 0.5693 0.6805 0.6805 0.7992 0.5583 0.6805 0.7992 0.6805 0.5693 0.5693 0.5583 0.5693 0.5693 0.5413 0.6805 0.7992 0.5693 0.5413 0.5413 0.5583 0.6805 0.5693 0.5413 0.5675 0.5413 0.5413 0.7992 0.7992 0.7992 0.5583 0.5693 0.6805 0.5693 0.6805 0.5413 0.6805 0.5583 0.6805 0.5583 0.6805 0.5583 0.5583 0.5413 0.6805 0.5675 0.5583 0.5675 0.6805 0.6805 0.5693 0.5413 0.5583 0.7992 0.7992 0.5693 0.5583 0.5583 0.5413 0.5583 0.7992 0.5675 0.5675 0.5583 0.7992 0.5675 0.5583 0.5675 0.5583 0.5413 0.5583 0.5675 0.6805 0.5583 0.5675 0.5675 0.5693 0.5693 0.5693 0.6805 0.5583 0.7992 0.5413 0.7992 0.7992 0.5413 0.5693 0.5693 0.5693 0.7992 0.5675 0.5413 0.5583 0.5675 0.5675 0.6805 0.5583 0.6805 0.5413 0.7992 0.5413 0.5413 0.5413 0.7992 0.6805 0.5693 0.6805 0.5675 0.5675 0.5693 0.7992 0.5693 0.6805 0.5693 0.5693 0.5675 0.6805 0.5693 0.6805 0.6805 0.7992 0.5675 0.5413 0.5583 0.5583 0.5693 0.5693 0.5583 0.5693 0.5583 0.5583 0.5693 0.7992 0.6805 0.7992 0.5693 0.5693 0.6805 0.5693 0.5413 0.7992 0.6805 0.5583 0.5583 0.6805 0.5413 0.5413 0.5675 0.7992 0.5583 0.6805 0.5675 0.5675 0.6805 0.7992 0.6805 0.5675 0.5675 0.5675 0.6805 0.6805 0.5413 0.6805 0.5583 0.5675 0.5413 0.6805 0.6805 0.5413 0.5583 0.5675 0.7992 0.5583 0.6805 0.5693 0.6805 0.5413 0.5583 0.5675 0.7992 0.5675 0.5675 0.7992 0.5675 0.5413 0.5693 0.5413 0.5583 0.5675 0.5413 0.5675 0.6805 0.5675 0.5583 0.5583 0.7992 0.5675 0.7992 0.5675 0.5413 0.5583 0.6805 0.5583 0.5583 0.5413 0.5583 0.5675 0.5413 0.5675 0.5413 0.7992 0.5413 0.5583 0.5413 0.7992 0.7992 0.7992 0.5413 0.5675 0.6805 0.5583 0.6805 0.6805 0.6805 0.5675 0.5583 0.5675 0.5693 0.5413 0.6805 0.5675 0.6805 0.5693 0.5675 0.5675 0.6805 0.6805 0.5675 0.5583 0.5693 0.6805 0.5693 0.5413 0.5693 0.5675 0.5675 0.5675 0.5693 0.6805 0.5583 0.7992 0.7992 0.5413 0.5693 0.5693 0.5413 0.6805 0.6805 0.5413 0.5413 0.5413 0.5675 0.5693 0.6805 0.5583 0.5583 0.5675 0.5675 0.5675 0.5675 0.5675 0.7992 0.6805 0.5675 0.5675 0.5693 0.5693 0.7992 0.5675 0.5675 0.6805 0.5583 0.5693 0.6805 0.5675 0.5413 0.7992 0.5693 0.7992 0.5675 0.6805 0.5675 0.5693 0.6805 0.7992 0.7992 0.6805 0.7992 0.5583 0.5675 0.7992 0.5675 0.5413 0.5675 0.5675 0.6805 0.6805 0.5583 0.5675 0.5413 0.7992 0.5693 0.5413 0.6805 0.5675 0.7992 0.5413 0.5693 0.5413 0.5583 0.5583 0.5693 0.5413 0.5583 0.6805 0.5413 0.6805 0.5675 0.5583 0.6805 0.5693 0.5693 0.6805 0.5693 0.5583 0.5693 0.5583 0.6805 0.5675 0.5675 0.6805 0.6805 0.7992 0.5675 0.6805 0.5675 0.5583 0.5413 0.5675 0.6805 0.5583 0.6805 0.6805 0.5675 0.5675 0.5413 0.5693 0.5675 0.5675 0.7992 0.5693 0.5693 0.5413 0.5693 0.5693 0.7992 0.5693 0.5693 0.5583 0.6805 0.6805 0.5675 0.5693 0.5583 0.5675 0.5413 0.6805 0.6805 0.5693 0.6805 0.5413 0.7992 0.5583 0.6805 0.5583 0.6805 0.5693 0.5583 0.5675 0.6805 0.6805 0.6805 0.5675 0.5413 0.5413 0.5413 0.5693 0.5675 0.5413 0.5413 0.5413 0.5413 0.5413 0.7992 0.7992 0.5693 0.7992 0.7992 0.5583 0.5693 0.7992 0.7992 0.5413 0.7992 0.6805 0.5413 0.5675 0.5583 0.7992 0.7992 0.5693 0.5413 0.6805 0.5693 0.5693 0.5583 0.5693 0.5413 0.5675 0.5583 0.5675 0.5413 0.6805 0.5413 0.5675 0.5413 0.5413 0.6805 0.5675 0.6805 0.5675 0.7992 0.5675 0.5583 0.5583 0.5693 0.7992 0.7992 0.6805 0.5413 0.5675 0.5413 0.5583 0.5693 0.5413 0.5693 0.5583 0.5693 0.7992 0.5675 0.5413 0.6805 0.5583 0.5413 0.5413 0.7992 0.5583 0.5693 0.6805 0.5413 0.6805 0.5675 0.5583 0.5413 0.5693 0.7992 0.6805 0.5675 0.5413 0.5693 0.7992 0.5675 0.5413 0.6805 0.5675 0.5675 0.5693 0.7992 0.7992 0.6805 0.5583 0.5693 0.7992 0.7992 0.7992 0.5583 0.5675 0.5413 0.7992 0.5413 0.5413 0.5583 0.7992 0.6805 0.5693 0.6805 0.6805 0.6805 0.5675 0.5583 0.5413 0.5583 0.5693 0.7992 0.5583 0.5583 0.5675 0.5413 0.5693 0.5693 0.5675 0.7992 0.5693 0.6805 0.6805 0.6805 0.5675 0.5583 0.6805 0.5693 0.5413 0.7992 0.5413 0.5413 0.6805 0.5693 0.5583 0.5413 0.5583 0.6805 0.5583 0.5693 0.5413 0.5413 0.5413 0.5583 0.6805 0.5693 0.6805 0.6805 0.6805 0.5693 0.5413 0.5413 0.5693 0.7992 0.5413 0.5675 0.6805 0.5693 0.5413 0.5693 0.5583 0.6805 0.6805 0.6805 0.7992 0.5693 0.5693 0.5693 0.5413 0.5675 0.5693 0.5675 0.5693 0.5413 0.5413 0.5675 0.5413 0.5675 0.5693 0.5693 0.5693 0.5413 0.5675 0.5693 0.5675 0.7992 0.6805 0.6805 0.6805 0.5413 0.7992 0.5693 0.6805 0.5583 0.5693 0.5675 0.5693 0.5583 0.6805 0.7992 0.5583 0.5583 0.7992 0.5675 0.5693 0.5583 0.6805 0.5413 0.5583 0.5413 0.5693 0.5413 0.7992 0.7992 0.5675 0.5583 0.5675 0.6805 0.5583 0.5675 0.5675 0.5675 0.5413 0.5675 0.5583 0.6805 0.5583 0.7992 0.5413 0.5675 0.5413 0.5583 0.7992 0.5583 0.5675 0.7992 0.5675 0.5583 0.5693 0.6805 0.5413 0.5693 0.5583 0.5413 0.5583 0.5413 0.5583 0.5413 0.5693 0.6805 0.6805 0.5413 0.5413 0.5693 0.5675 0.5675 0.5583 0.5675 0.5675 0.6805 0.7992 0.5583 0.5583 0.5413 0.6805 0.5693 0.7992 0.7992 0.5675 0.5675 0.5693 0.7992 0.5583 0.5675 0.7992 0.5413 0.7992 0.5693 0.7992 0.5675 0.5583 0.5413 0.5693 0.7992 0.5693 0.5675 0.5583 0.5583 0.5693 0.5583 0.7992 0.5583 0.5583 0.7992 0.5675 0.5693 0.5693 0.5693 0.5583 0.5675 0.5675 0.6805 0.5583 0.5583 0.5583 0.5413 0.5413 0.5693 0.5675 0.5583 0.5675 0.5413 0.6805 0.5413 0.6805 0.5693 0.5583 0.6805 0.5583 0.5583 0.5413 0.5675 0.5675 0.7992 0.5693 0.5583 0.6805 0.7992 0.5413 0.5413 0.5413 0.5583 0.5583 0.5675 0.5583 0.5693 0.5693 0.6805 0.5693 0.5675 0.5693 0.7992 0.5693 0.5693 0.5583 0.5413 0.5583 0.5413 0.5693 0.6805 0.5675 0.5693 0.5693 0.7992 0.7992 0.6805 0.5583 0.5583 0.5675 0.5413 0.5583 0.7992 0.7992 0.5583 0.5693 0.6805 0.5675 0.6805 0.5413 0.5675 0.7992 0.7992 0.7992 0.6805 0.5413 0.5583 0.5413 0.5413 0.5693 0.5583 0.7992 0.5413 0.5675 0.7992 0.6805 0.5693 0.5583 0.5675 0.5413 0.6805 0.7992 0.7992 0.7992 0.5583 0.6805 0.7992 0.7992 0.5413 0.5413 0.5583 0.5693 0.5693 0.5675 0.5693 0.5693 0.5675 0.5675 0.5693 0.5693 0.5413 0.5693 0.5413 0.5583 0.6805 0.6805 0.5675 0.5693 0.7992 0.5693 0.6805 0.5583 0.5583 0.5583 0.5675 0.5583 0.7992 0.6805 0.7992 0.5675 0.5413 0.5693 0.5693 0.5413 0.5583 0.5675 0.5413 0.6805 0.7992 0.5693 0.5693 0.5675 0.5675 0.6805 0.6805 0.5583 0.5693 0.5693 0.5413 0.5693 0.7992 0.7992 0.6805 0.5583 0.5583 0.5583 0.6805 0.5693 0.5693 0.7992" HIT_INDICES="973 5461 5712 6535 7737 8328 9187 9409 12911 13148 16768 17849 21246 21383 24889 25949 26959 27152 29360 32673 50350" ES_PROFILE="-0.0162 -0.0919 -0.0959 0.3151 0.4340 0.5302 0.5959 0.6672 0.6469 0.6805 0.6436 0.6467 0.6036 0.6153 0.5640 0.5523 0.5397 0.5405 0.5034 0.4474 0.1486" RANK_AT_ES="13148.0000" RANK_SCORE_AT_ES="1.7484"/>
  <DTG RANKED_LIST="fpkm.rnk" TEMPLATE="sample.cls" GENESET="gene_sets.gmt#INTRINSIC_COMPONENT_OF_MITOCHONDRIAL_MEMBRANE(GO:0098573)" ES="0.6321" NES="1.1061" NP="0.0000" FDR="0.3637" FWER="1.0000" RND_ES="0.6294 0.5235 0.5235 0.5580 0.5580 0.6321 0.5580 0.6321 0.5609 0.6321 0.6294 0.6321 0.6321 0.6321 0.5580 0.5609 0.5235 0.5235 0.5235 0.5295 0.5295 0.5235 0.6321 0.5235 0.5295 0.6321 0.6321 0.5295 0.5580 0.6321 0.5609 0.5580 0.6294 0.6321 0.6294 0.5295 0.6321 0.5580 0.5295 0.5295 0.5609 0.5609 0.5295 0.6321 0.5609 0.6321 0.5295 0.5235 0.6321 0.5609 0.6321 0.6294 0.5580 0.5295 0.5235 0.6321 0.6321 0.5295 0.5235 0.5580 0.5580 0.6321 0.5295 0.6294 0.5295 0.5580 0.6294 0.5235 0.5609 0.6294 0.5295 0.5580 0.5609 0.6321 0.6321 0.5235 0.6294 0.6294 0.5580 0.5580 0.5609 0.6321 0.5235 0.5235 0.5295 0.6294 0.5295 0.5295 0.5295 0.5609 0.6294 0.5580 0.6294 0.5580 0.5609 0.6321 0.5295 0.5235 0.6294 0.5609 0.5609 0.6321 0.5235 0.6294 0.5580 0.6294 0.5609 0.6321 0.5235 0.6294 0.6321 0.6294 0.6321 0.6321 0.6294 0.5580 0.5580 0.5235 0.5609 0.5295 0.5580 0.6321 0.6321 0.6321 0.6321 0.5609 0.5295 0.6321 0.5295 0.5580 0.6321 0.6294 0.5295 0.5295 0.5295 0.5295 0.5580 0.6294 0.6294 0.6321 0.5609 0.6321 0.6321 0.6294 0.5295 0.6321 0.6294 0.6321 0.5609 0.5609 0.5295 0.5609 0.5609 0.5580 0.6321 0.6294 0.5609 0.5580 0.5580 0.5295 0.6321 0.5609 0.5580 0.5235 0.5580 0.5580 0.6294 0.6294 0.6294 0.5295 0.5609 0.6321 0.5609 0.6321 0.5580 0.6321 0.5295 0.6321 0.5295 0.6321 0.5295 0.5295 0.5580 0.6321 0.5235 0.5295 0.5235 0.6321 0.6321 0.5609 0.5580 0.5295 0.6294 0.6294 0.5609 0.5295 0.5295 0.5580 0.5295 0.6294 0.5235 0.5235 0.5295 0.6294 0.5235 0.5295 0.5235 0.5295 0.5580 0.5295 0.5235 0.6321 0.5295 0.5235 0.5235 0.5609 0.5609 0.5609 0.6321 0.5295 0.6294 0.5580 0.6294 0.6294 0.5580 0.5609 0.5609 0.5609 0.6294 0.5235 0.5580 0.5295 0.5235 0.5235 0.6321 0.5295 0.6321 0.5580 0.6294 0.5580 0.5580 0.5580 0.6294 0.6321 0.5609 0.6321 0.5235 0.5235 0.5609 0.6294 0.5609 0.6321 0.5609 0.5609 0.5235 0.6321 0.5609 0.6321 0.6321 0.6294 0.5235 0.5580 0.5295 0.5295 0.5609 0.5609 0.5295 0.5609 0.5295 0.5295 0.5609 0.6294 0.6321 0.6294 0.5609 0.5609 0.6321 0.5609 0.5580 0.6294 0.6321 0.5295 0.5295 0.6321 0.5580 0.5580 0.5235 0.6294 0.5295 0.6321 0.5235 0.5235 0.6321 0.6294 0.6321 0.5235 0.5235 0.5235 0.6321 0.6321 0.5580 0.6321 0.5295 0.5235 0.5580 0.6321 0.6321 0.5580 0.5295 0.5235 0.6294 0.5295 0.6321 0.5609 0.6321 0.5580 0.5295 0.5235 0.6294 0.5235 0.5235 0.6294 0.5235 0.5580 0.5609 0.5580 0.5295 0.5235 0.5580 0.5235 0.6321 0.5235 0.5295 0.5295 0.6294 0.5235 0.6294 0.5235 0.5580 0.5295 0.6321 0.5295 0.5295 0.5580 0.5295 0.5235 0.5580 0.5235 0.5580 0.6294 0.5580 0.5295 0.5580 0.6294 0.6294 0.6294 0.5580 0.5235 0.6321 0.5295 0.6321 0.6321 0.6321 0.5235 0.5295 0.5235 0.5609 0.5580 0.6321 0.5235 0.6321 0.5609 0.5235 0.5235 0.6321 0.6321 0.5235 0.5295 0.5609 0.6321 0.5609 0.5580 0.5609 0.5235 0.5235 0.5235 0.5609 0.6321 0.5295 0.6294 0.6294 0.5580 0.5609 0.5609 0.5580 0.6321 0.6321 0.5580 0.5580 0.5580 0.5235 0.5609 0.6321 0.5295 0.5295 0.5235 0.5235 0.5235 0.5235 0.5235 0.6294 0.6321 0.5235 0.5235 0.5609 0.5609 0.6294 0.5235 0.5235 0.6321 0.5295 0.5609 0.6321 0.5235 0.5580 0.6294 0.5609 0.6294 0.5235 0.6321 0.5235 0.5609 0.6321 0.6294 0.6294 0.6321 0.6294 0.5295 0.5235 0.6294 0.5235 0.5580 0.5235 0.5235 0.6321 0.6321 0.5295 0.5235 0.5580 0.6294 0.5609 0.5580 0.6321 0.5235 0.6294 0.5580 0.5609 0.5580 0.5295 0.5295 0.5609 0.5580 0.5295 0.6321 0.5580 0.6321 0.5235 0.5295 0.6321 0.5609 0.5609 0.6321 0.5609 0.5295 0.5609 0.5295 0.6321 0.5235 0.5235 0.6321 0.6321 0.6294 0.5235 0.6321 0.5235 0.5295 0.5580 0.5235 0.6321 0.5295 0.6321 0.6321 0.5235 0.5235 0.5580 0.5609 0.5235 0.5235 0.6294 0.5609 0.5609 0.5580 0.5609 0.5609 0.6294 0.5609 0.5609 0.5295 0.6321 0.6321 0.5235 0.5609 0.5295 0.5235 0.5580 0.6321 0.6321 0.5609 0.6321 0.5580 0.6294 0.5295 0.6321 0.5295 0.6321 0.5609 0.5295 0.5235 0.6321 0.6321 0.6321 0.5235 0.5580 0.5580 0.5580 0.5609 0.5235 0.5580 0.5580 0.5580 0.5580 0.5580 0.6294 0.6294 0.5609 0.6294 0.6294 0.5295 0.5609 0.6294 0.6294 0.5580 0.6294 0.6321 0.5580 0.5235 0.5295 0.6294 0.6294 0.5609 0.5580 0.6321 0.5609 0.5609 0.5295 0.5609 0.5580 0.5235 0.5295 0.5235 0.5580 0.6321 0.5580 0.5235 0.5580 0.5580 0.6321 0.5235 0.6321 0.5235 0.6294 0.5235 0.5295 0.5295 0.5609 0.6294 0.6294 0.6321 0.5580 0.5235 0.5580 0.5295 0.5609 0.5580 0.5609 0.5295 0.5609 0.6294 0.5235 0.5580 0.6321 0.5295 0.5580 0.5580 0.6294 0.5295 0.5609 0.6321 0.5580 0.6321 0.5235 0.5295 0.5580 0.5609 0.6294 0.6321 0.5235 0.5580 0.5609 0.6294 0.5235 0.5580 0.6321 0.5235 0.5235 0.5609 0.6294 0.6294 0.6321 0.5295 0.5609 0.6294 0.6294 0.6294 0.5295 0.5235 0.5580 0.6294 0.5580 0.5580 0.5295 0.6294 0.6321 0.5609 0.6321 0.6321 0.6321 0.5235 0.5295 0.5580 0.5295 0.5609 0.6294 0.5295 0.5295 0.5235 0.5580 0.5609 0.5609 0.5235 0.6294 0.5609 0.6321 0.6321 0.6321 0.5235 0.5295 0.6321 0.5609 0.5580 0.6294 0.5580 0.5580 0.6321 0.5609 0.5295 0.5580 0.5295 0.6321 0.5295 0.5609 0.5580 0.5580 0.5580 0.5295 0.6321 0.5609 0.6321 0.6321 0.6321 0.5609 0.5580 0.5580 0.5609 0.6294 0.5580 0.5235 0.6321 0.5609 0.5580 0.5609 0.5295 0.6321 0.6321 0.6321 0.6294 0.5609 0.5609 0.5609 0.5580 0.5235 0.5609 0.5235 0.5609 0.5580 0.5580 0.5235 0.5580 0.5235 0.5609 0.5609 0.5609 0.5580 0.5235 0.5609 0.5235 0.6294 0.6321 0.6321 0.6321 0.5580 0.6294 0.5609 0.6321 0.5295 0.5609 0.5235 0.5609 0.5295 0.6321 0.6294 0.5295 0.5295 0.6294 0.5235 0.5609 0.5295 0.6321 0.5580 0.5295 0.5580 0.5609 0.5580 0.6294 0.6294 0.5235 0.5295 0.5235 0.6321 0.5295 0.5235 0.5235 0.5235 0.5580 0.5235 0.5295 0.6321 0.5295 0.6294 0.5580 0.5235 0.5580 0.5295 0.6294 0.5295 0.5235 0.6294 0.5235 0.5295 0.5609 0.6321 0.5580 0.5609 0.5295 0.5580 0.5295 0.5580 0.5295 0.5580 0.5609 0.6321 0.6321 0.5580 0.5580 0.5609 0.5235 0.5235 0.5295 0.5235 0.5235 0.6321 0.6294 0.5295 0.5295 0.5580 0.6321 0.5609 0.6294 0.6294 0.5235 0.5235 0.5609 0.6294 0.5295 0.5235 0.6294 0.5580 0.6294 0.5609 0.6294 0.5235 0.5295 0.5580 0.5609 0.6294 0.5609 0.5235 0.5295 0.5295 0.5609 0.5295 0.6294 0.5295 0.5295 0.6294 0.5235 0.5609 0.5609 0.5609 0.5295 0.5235 0.5235 0.6321 0.5295 0.5295 0.5295 0.5580 0.5580 0.5609 0.5235 0.5295 0.5235 0.5580 0.6321 0.5580 0.6321 0.5609 0.5295 0.6321 0.5295 0.5295 0.5580 0.5235 0.5235 0.6294 0.5609 0.5295 0.6321 0.6294 0.5580 0.5580 0.5580 0.5295 0.5295 0.5235 0.5295 0.5609 0.5609 0.6321 0.5609 0.5235 0.5609 0.6294 0.5609 0.5609 0.5295 0.5580 0.5295 0.5580 0.5609 0.6321 0.5235 0.5609 0.5609 0.6294 0.6294 0.6321 0.5295 0.5295 0.5235 0.5580 0.5295 0.6294 0.6294 0.5295 0.5609 0.6321 0.5235 0.6321 0.5580 0.5235 0.6294 0.6294 0.6294 0.6321 0.5580 0.5295 0.5580 0.5580 0.5609 0.5295 0.6294 0.5580 0.5235 0.6294 0.6321 0.5609 0.5295 0.5235 0.5580 0.6321 0.6294 0.6294 0.6294 0.5295 0.6321 0.6294 0.6294 0.5580 0.5580 0.5295 0.5609 0.5609 0.5235 0.5609 0.5609 0.5235 0.5235 0.5609 0.5609 0.5580 0.5609 0.5580 0.5295 0.6321 0.6321 0.5235 0.5609 0.6294 0.5609 0.6321 0.5295 0.5295 0.5295 0.5235 0.5295 0.6294 0.6321 0.6294 0.5235 0.5580 0.5609 0.5609 0.5580 0.5295 0.5235 0.5580 0.6321 0.6294 0.5609 0.5609 0.5235 0.5235 0.6321 0.6321 0.5295 0.5609 0.5609 0.5580 0.5609 0.6294 0.6294 0.6321 0.5295 0.5295 0.5295 0.6321 0.5609 0.5609 0.6294" HIT_INDICES="5977 8246 8679 9006 10709 10782 12042 12063 12214 12417 12487 12521 12539 12580 12649 12821 12972 13024 13041 13242 13352 13995 14620 14748 14919 15236 15367 15636 15709 15944 16020 16099 16328 16383 16816 17049 17071 17470 17811 17989 18059 18077 18095 18364 18825 18880 19159 19296 19384 19862 21084 21145 21199 22076 22187 22419 22656 22726 23115 23984 24065 24145 24483 25442 25640 26231 26546 27326 27670 27885 42773 55084 57236" ES_PROFILE="0.5247 0.5081 0.5193 0.5305 0.5127 0.5223 0.5098 0.5182 0.5243 0.5291 0.5362 0.5438 0.5516 0.5591 0.5659 0.5709 0.5760 0.5827 0.5900 0.5939 0.5993 0.5951 0.5908 0.5948 0.5979 0.5983 0.6017 0.6027 0.6069 0.6082 0.6122 0.6160 0.6172 0.6213 0.6188 0.6196 0.6239 0.6215 0.6200 0.6212 0.6241 0.6280 0.6318 0.6312 0.6272 0.6300 0.6289 0.6301 0.6321 0.6274 0.6096 0.6115 0.6134 0.6011 0.6017 0.6002 0.5986 0.5997 0.5953 0.5825 0.5830 0.5835 0.5795 0.5647 0.5627 0.5539 0.5496 0.5372 0.5320 0.5289 0.2769 0.0685 0.0322" RANK_AT_ES="19384.0000" RANK_SCORE_AT_ES="0.8218"/>
  <DTG RANKED_LIST="fpkm.rnk" TEMPLATE="sample.cls" GENESET="gene_sets.gmt#DNA_DEPENDENT_DNA_REPLICATION_MAINTENANCE_OF_FIDELITY(GO:0045005)" ES="0.6237" NES="1.1061" NP="0.0000" FDR="0.3638" FWER="1.0000" RND_ES="0.5931 0.5440 0.5440 0.5401 0.5401 0.6237 0.5401 0.6237 0.5374 0.6237 0.5931 0.6237 0.6237 0.6237 0.5401 0.5374 0.5440 0.5440 0.5440 0.5443 0.5443 0.5440 0.6237 0.5440 0.5443 0.6237 0.6237 0.5443 0.5401 0.6237 0.5374 0.5401 0.5931 0.6237 0.5931 0.5443 0.6237 0.5401 0.5443 0.5443 0.5374 0.5374 0.5443 0.6237 0.5374 0.6237 0.5443 0.5440 0.6237 0.5374 0.6237 0.5931 0.5401 0.5443 0.5440 0.6237 0.6237 0.5443 0.5440 0.5401 0.5401 0.6237 0.5443 0.5931 0.5443 0.5401 0.5931 0.5440 0.5374 0.5931 0.5443 0.5401 0.5374 0.6237 0.6237 0.5440 0.5931 0.5931 0.5401 0.5401 0.5374 0.6237 0.5440 0.5440 0.5443 0.5931 0.5443 0.5443 0.5443 0.5374 0.5931 0.5401 0.5931 0.5401 0.5374 0.6237 0.5443 0.5440 0.5931 0.5374 0.5374 0.6237 0.5440 0.5931 0.5401 0.5931 0.5374 0.6237 0.5440 0.5931 0.6237 0.5931 0.6237 0.6237 0.5931 0.5401 0.5401 0.5440 0.5374 0.5443 0.5401 0.6237 0.6237 0.6237 0.6237 0.5374 0.5443 0.6237 0.5443 0.5401 0.6237 0.5931 0.5443 0.5443 0.5443 0.5443 0.5401 0.5931 0.5931 0.6237 0.5374 0.6237 0.6237 0.5931 0.5443 0.6237 0.5931 0.6237 0.5374 0.5374 0.5443 0.5374 0.5374 0.5401 0.6237 0.5931 0.5374 0.5401 0.5401 0.5443 0.6237 0.5374 0.5401 0.5440 0.5401 0.5401 0.5931 0.5931 0.5931 0.5443 0.5374 0.6237 0.5374 0.6237 0.5401 0.6237 0.5443 0.6237 0.5443 0.6237 0.5443 0.5443 0.5401 0.6237 0.5440 0.5443 0.5440 0.6237 0.6237 0.5374 0.5401 0.5443 0.5931 0.5931 0.5374 0.5443 0.5443 0.5401 0.5443 0.5931 0.5440 0.5440 0.5443 0.5931 0.5440 0.5443 0.5440 0.5443 0.5401 0.5443 0.5440 0.6237 0.5443 0.5440 0.5440 0.5374 0.5374 0.5374 0.6237 0.5443 0.5931 0.5401 0.5931 0.5931 0.5401 0.5374 0.5374 0.5374 0.5931 0.5440 0.5401 0.5443 0.5440 0.5440 0.6237 0.5443 0.6237 0.5401 0.5931 0.5401 0.5401 0.5401 0.5931 0.6237 0.5374 0.6237 0.5440 0.5440 0.5374 0.5931 0.5374 0.6237 0.5374 0.5374 0.5440 0.6237 0.5374 0.6237 0.6237 0.5931 0.5440 0.5401 0.5443 0.5443 0.5374 0.5374 0.5443 0.5374 0.5443 0.5443 0.5374 0.5931 0.6237 0.5931 0.5374 0.5374 0.6237 0.5374 0.5401 0.5931 0.6237 0.5443 0.5443 0.6237 0.5401 0.5401 0.5440 0.5931 0.5443 0.6237 0.5440 0.5440 0.6237 0.5931 0.6237 0.5440 0.5440 0.5440 0.6237 0.6237 0.5401 0.6237 0.5443 0.5440 0.5401 0.6237 0.6237 0.5401 0.5443 0.5440 0.5931 0.5443 0.6237 0.5374 0.6237 0.5401 0.5443 0.5440 0.5931 0.5440 0.5440 0.5931 0.5440 0.5401 0.5374 0.5401 0.5443 0.5440 0.5401 0.5440 0.6237 0.5440 0.5443 0.5443 0.5931 0.5440 0.5931 0.5440 0.5401 0.5443 0.6237 0.5443 0.5443 0.5401 0.5443 0.5440 0.5401 0.5440 0.5401 0.5931 0.5401 0.5443 0.5401 0.5931 0.5931 0.5931 0.5401 0.5440 0.6237 0.5443 0.6237 0.6237 0.6237 0.5440 0.5443 0.5440 0.5374 0.5401 0.6237 0.5440 0.6237 0.5374 0.5440 0.5440 0.6237 0.6237 0.5440 0.5443 0.5374 0.6237 0.5374 0.5401 0.5374 0.5440 0.5440 0.5440 0.5374 0.6237 0.5443 0.5931 0.5931 0.5401 0.5374 0.5374 0.5401 0.6237 0.6237 0.5401 0.5401 0.5401 0.5440 0.5374 0.6237 0.5443 0.5443 0.5440 0.5440 0.5440 0.5440 0.5440 0.5931 0.6237 0.5440 0.5440 0.5374 0.5374 0.5931 0.5440 0.5440 0.6237 0.5443 0.5374 0.6237 0.5440 0.5401 0.5931 0.5374 0.5931 0.5440 0.6237 0.5440 0.5374 0.6237 0.5931 0.5931 0.6237 0.5931 0.5443 0.5440 0.5931 0.5440 0.5401 0.5440 0.5440 0.6237 0.6237 0.5443 0.5440 0.5401 0.5931 0.5374 0.5401 0.6237 0.5440 0.5931 0.5401 0.5374 0.5401 0.5443 0.5443 0.5374 0.5401 0.5443 0.6237 0.5401 0.6237 0.5440 0.5443 0.6237 0.5374 0.5374 0.6237 0.5374 0.5443 0.5374 0.5443 0.6237 0.5440 0.5440 0.6237 0.6237 0.5931 0.5440 0.6237 0.5440 0.5443 0.5401 0.5440 0.6237 0.5443 0.6237 0.6237 0.5440 0.5440 0.5401 0.5374 0.5440 0.5440 0.5931 0.5374 0.5374 0.5401 0.5374 0.5374 0.5931 0.5374 0.5374 0.5443 0.6237 0.6237 0.5440 0.5374 0.5443 0.5440 0.5401 0.6237 0.6237 0.5374 0.6237 0.5401 0.5931 0.5443 0.6237 0.5443 0.6237 0.5374 0.5443 0.5440 0.6237 0.6237 0.6237 0.5440 0.5401 0.5401 0.5401 0.5374 0.5440 0.5401 0.5401 0.5401 0.5401 0.5401 0.5931 0.5931 0.5374 0.5931 0.5931 0.5443 0.5374 0.5931 0.5931 0.5401 0.5931 0.6237 0.5401 0.5440 0.5443 0.5931 0.5931 0.5374 0.5401 0.6237 0.5374 0.5374 0.5443 0.5374 0.5401 0.5440 0.5443 0.5440 0.5401 0.6237 0.5401 0.5440 0.5401 0.5401 0.6237 0.5440 0.6237 0.5440 0.5931 0.5440 0.5443 0.5443 0.5374 0.5931 0.5931 0.6237 0.5401 0.5440 0.5401 0.5443 0.5374 0.5401 0.5374 0.5443 0.5374 0.5931 0.5440 0.5401 0.6237 0.5443 0.5401 0.5401 0.5931 0.5443 0.5374 0.6237 0.5401 0.6237 0.5440 0.5443 0.5401 0.5374 0.5931 0.6237 0.5440 0.5401 0.5374 0.5931 0.5440 0.5401 0.6237 0.5440 0.5440 0.5374 0.5931 0.5931 0.6237 0.5443 0.5374 0.5931 0.5931 0.5931 0.5443 0.5440 0.5401 0.5931 0.5401 0.5401 0.5443 0.5931 0.6237 0.5374 0.6237 0.6237 0.6237 0.5440 0.5443 0.5401 0.5443 0.5374 0.5931 0.5443 0.5443 0.5440 0.5401 0.5374 0.5374 0.5440 0.5931 0.5374 0.6237 0.6237 0.6237 0.5440 0.5443 0.6237 0.5374 0.5401 0.5931 0.5401 0.5401 0.6237 0.5374 0.5443 0.5401 0.5443 0.6237 0.5443 0.5374 0.5401 0.5401 0.5401 0.5443 0.6237 0.5374 0.6237 0.6237 0.6237 0.5374 0.5401 0.5401 0.5374 0.5931 0.5401 0.5440 0.6237 0.5374 0.5401 0.5374 0.5443 0.6237 0.6237 0.6237 0.5931 0.5374 0.5374 0.5374 0.5401 0.5440 0.5374 0.5440 0.5374 0.5401 0.5401 0.5440 0.5401 0.5440 0.5374 0.5374 0.5374 0.5401 0.5440 0.5374 0.5440 0.5931 0.6237 0.6237 0.6237 0.5401 0.5931 0.5374 0.6237 0.5443 0.5374 0.5440 0.5374 0.5443 0.6237 0.5931 0.5443 0.5443 0.5931 0.5440 0.5374 0.5443 0.6237 0.5401 0.5443 0.5401 0.5374 0.5401 0.5931 0.5931 0.5440 0.5443 0.5440 0.6237 0.5443 0.5440 0.5440 0.5440 0.5401 0.5440 0.5443 0.6237 0.5443 0.5931 0.5401 0.5440 0.5401 0.5443 0.5931 0.5443 0.5440 0.5931 0.5440 0.5443 0.5374 0.6237 0.5401 0.5374 0.5443 0.5401 0.5443 0.5401 0.5443 0.5401 0.5374 0.6237 0.6237 0.5401 0.5401 0.5374 0.5440 0.5440 0.5443 0.5440 0.5440 0.6237 0.5931 0.5443 0.5443 0.5401 0.6237 0.5374 0.5931 0.5931 0.5440 0.5440 0.5374 0.5931 0.5443 0.5440 0.5931 0.5401 0.5931 0.5374 0.5931 0.5440 0.5443 0.5401 0.5374 0.5931 0.5374 0.5440 0.5443 0.5443 0.5374 0.5443 0.5931 0.5443 0.5443 0.5931 0.5440 0.5374 0.5374 0.5374 0.5443 0.5440 0.5440 0.6237 0.5443 0.5443 0.5443 0.5401 0.5401 0.5374 0.5440 0.5443 0.5440 0.5401 0.6237 0.5401 0.6237 0.5374 0.5443 0.6237 0.5443 0.5443 0.5401 0.5440 0.5440 0.5931 0.5374 0.5443 0.6237 0.5931 0.5401 0.5401 0.5401 0.5443 0.5443 0.5440 0.5443 0.5374 0.5374 0.6237 0.5374 0.5440 0.5374 0.5931 0.5374 0.5374 0.5443 0.5401 0.5443 0.5401 0.5374 0.6237 0.5440 0.5374 0.5374 0.5931 0.5931 0.6237 0.5443 0.5443 0.5440 0.5401 0.5443 0.5931 0.5931 0.5443 0.5374 0.6237 0.5440 0.6237 0.5401 0.5440 0.5931 0.5931 0.5931 0.6237 0.5401 0.5443 0.5401 0.5401 0.5374 0.5443 0.5931 0.5401 0.5440 0.5931 0.6237 0.5374 0.5443 0.5440 0.5401 0.6237 0.5931 0.5931 0.5931 0.5443 0.6237 0.5931 0.5931 0.5401 0.5401 0.5443 0.5374 0.5374 0.5440 0.5374 0.5374 0.5440 0.5440 0.5374 0.5374 0.5401 0.5374 0.5401 0.5443 0.6237 0.6237 0.5440 0.5374 0.5931 0.5374 0.6237 0.5443 0.5443 0.5443 0.5440 0.5443 0.5931 0.6237 0.5931 0.5440 0.5401 0.5374 0.5374 0.5401 0.5443 0.5440 0.5401 0.6237 0.5931 0.5374 0.5374 0.5440 0.5440 0.6237 0.6237 0.5443 0.5374 0.5374 0.5401 0.5374 0.5931 0.5931 0.6237 0.5443 0.5443 0.5443 0.6237 0.5374 0.5374 0.5931" HIT_INDICES="7812 9245 9482 9617 9864 10226 10239 10432 11070 11112 12018 12034 12057 12160 12546 12924 13231 13686 13694 14277 15764 16866 17136 17539 19762 20614 21349 23124 23213 23668 23844 25258 26525 27796 44723" ES_PROFILE="-0.0295 0.0067 0.0588 0.1104 0.1570 0.1980 0.2447 0.2863 0.3154 0.3543 0.3731 0.4068 0.4404 0.4721 0.4970 0.5203 0.5436 0.5628 0.5895 0.6048 0.6004 0.6002 0.6135 0.6237 0.5992 0.5968 0.5952 0.5736 0.5804 0.5804 0.5849 0.5667 0.5493 0.5301 0.2439" RANK_AT_ES="17539.0000" RANK_SCORE_AT_ES="1.0332"/>
  <DTG RANKED_LIST="fpkm.rnk" TEMPLATE="sample.cls" GENESET="gene_sets.gmt#RETINOID_BINDING(GO:0005501)" ES="0.7067" NES="1.1062" NP="0.1410" FDR="0.3638" FWER="1.0000" RND_ES="0.8296 0.5124 0.5124 0.6491 0.6491 0.7067 0.6491 0.7067 0.6610 0.7067 0.8296 0.7067 0.7067 0.7067 0.6491 0.6610 0.5124 0.5124 0.5124 0.5020 0.5020 0.5124 0.7067 0.5124 0.5020 0.7067 0.7067 0.5020 0.6491 0.7067 0.6610 0.6491 0.8296 0.7067 0.8296 0.5020 0.7067 0.6491 0.5020 0.5020 0.6610 0.6610 0.5020 0.7067 0.6610 0.7067 0.5020 0.5124 0.7067 0.6610 0.7067 0.8296 0.6491 0.5020 0.5124 0.7067 0.7067 0.5020 0.5124 0.6491 0.6491 0.7067 0.5020 0.8296 0.5020 0.6491 0.8296 0.5124 0.6610 0.8296 0.5020 0.6491 0.6610 0.7067 0.7067 0.5124 0.8296 0.8296 0.6491 0.6491 0.6610 0.7067 0.5124 0.5124 0.5020 0.8296 0.5020 0.5020 0.5020 0.6610 0.8296 0.6491 0.8296 0.6491 0.6610 0.7067 0.5020 0.5124 0.8296 0.6610 0.6610 0.7067 0.5124 0.8296 0.6491 0.8296 0.6610 0.7067 0.5124 0.8296 0.7067 0.8296 0.7067 0.7067 0.8296 0.6491 0.6491 0.5124 0.6610 0.5020 0.6491 0.7067 0.7067 0.7067 0.7067 0.6610 0.5020 0.7067 0.5020 0.6491 0.7067 0.8296 0.5020 0.5020 0.5020 0.5020 0.6491 0.8296 0.8296 0.7067 0.6610 0.7067 0.7067 0.8296 0.5020 0.7067 0.8296 0.7067 0.6610 0.6610 0.5020 0.6610 0.6610 0.6491 0.7067 0.8296 0.6610 0.6491 0.6491 0.5020 0.7067 0.6610 0.6491 0.5124 0.6491 0.6491 0.8296 0.8296 0.8296 0.5020 0.6610 0.7067 0.6610 0.7067 0.6491 0.7067 0.5020 0.7067 0.5020 0.7067 0.5020 0.5020 0.6491 0.7067 0.5124 0.5020 0.5124 0.7067 0.7067 0.6610 0.6491 0.5020 0.8296 0.8296 0.6610 0.5020 0.5020 0.6491 0.5020 0.8296 0.5124 0.5124 0.5020 0.8296 0.5124 0.5020 0.5124 0.5020 0.6491 0.5020 0.5124 0.7067 0.5020 0.5124 0.5124 0.6610 0.6610 0.6610 0.7067 0.5020 0.8296 0.6491 0.8296 0.8296 0.6491 0.6610 0.6610 0.6610 0.8296 0.5124 0.6491 0.5020 0.5124 0.5124 0.7067 0.5020 0.7067 0.6491 0.8296 0.6491 0.6491 0.6491 0.8296 0.7067 0.6610 0.7067 0.5124 0.5124 0.6610 0.8296 0.6610 0.7067 0.6610 0.6610 0.5124 0.7067 0.6610 0.7067 0.7067 0.8296 0.5124 0.6491 0.5020 0.5020 0.6610 0.6610 0.5020 0.6610 0.5020 0.5020 0.6610 0.8296 0.7067 0.8296 0.6610 0.6610 0.7067 0.6610 0.6491 0.8296 0.7067 0.5020 0.5020 0.7067 0.6491 0.6491 0.5124 0.8296 0.5020 0.7067 0.5124 0.5124 0.7067 0.8296 0.7067 0.5124 0.5124 0.5124 0.7067 0.7067 0.6491 0.7067 0.5020 0.5124 0.6491 0.7067 0.7067 0.6491 0.5020 0.5124 0.8296 0.5020 0.7067 0.6610 0.7067 0.6491 0.5020 0.5124 0.8296 0.5124 0.5124 0.8296 0.5124 0.6491 0.6610 0.6491 0.5020 0.5124 0.6491 0.5124 0.7067 0.5124 0.5020 0.5020 0.8296 0.5124 0.8296 0.5124 0.6491 0.5020 0.7067 0.5020 0.5020 0.6491 0.5020 0.5124 0.6491 0.5124 0.6491 0.8296 0.6491 0.5020 0.6491 0.8296 0.8296 0.8296 0.6491 0.5124 0.7067 0.5020 0.7067 0.7067 0.7067 0.5124 0.5020 0.5124 0.6610 0.6491 0.7067 0.5124 0.7067 0.6610 0.5124 0.5124 0.7067 0.7067 0.5124 0.5020 0.6610 0.7067 0.6610 0.6491 0.6610 0.5124 0.5124 0.5124 0.6610 0.7067 0.5020 0.8296 0.8296 0.6491 0.6610 0.6610 0.6491 0.7067 0.7067 0.6491 0.6491 0.6491 0.5124 0.6610 0.7067 0.5020 0.5020 0.5124 0.5124 0.5124 0.5124 0.5124 0.8296 0.7067 0.5124 0.5124 0.6610 0.6610 0.8296 0.5124 0.5124 0.7067 0.5020 0.6610 0.7067 0.5124 0.6491 0.8296 0.6610 0.8296 0.5124 0.7067 0.5124 0.6610 0.7067 0.8296 0.8296 0.7067 0.8296 0.5020 0.5124 0.8296 0.5124 0.6491 0.5124 0.5124 0.7067 0.7067 0.5020 0.5124 0.6491 0.8296 0.6610 0.6491 0.7067 0.5124 0.8296 0.6491 0.6610 0.6491 0.5020 0.5020 0.6610 0.6491 0.5020 0.7067 0.6491 0.7067 0.5124 0.5020 0.7067 0.6610 0.6610 0.7067 0.6610 0.5020 0.6610 0.5020 0.7067 0.5124 0.5124 0.7067 0.7067 0.8296 0.5124 0.7067 0.5124 0.5020 0.6491 0.5124 0.7067 0.5020 0.7067 0.7067 0.5124 0.5124 0.6491 0.6610 0.5124 0.5124 0.8296 0.6610 0.6610 0.6491 0.6610 0.6610 0.8296 0.6610 0.6610 0.5020 0.7067 0.7067 0.5124 0.6610 0.5020 0.5124 0.6491 0.7067 0.7067 0.6610 0.7067 0.6491 0.8296 0.5020 0.7067 0.5020 0.7067 0.6610 0.5020 0.5124 0.7067 0.7067 0.7067 0.5124 0.6491 0.6491 0.6491 0.6610 0.5124 0.6491 0.6491 0.6491 0.6491 0.6491 0.8296 0.8296 0.6610 0.8296 0.8296 0.5020 0.6610 0.8296 0.8296 0.6491 0.8296 0.7067 0.6491 0.5124 0.5020 0.8296 0.8296 0.6610 0.6491 0.7067 0.6610 0.6610 0.5020 0.6610 0.6491 0.5124 0.5020 0.5124 0.6491 0.7067 0.6491 0.5124 0.6491 0.6491 0.7067 0.5124 0.7067 0.5124 0.8296 0.5124 0.5020 0.5020 0.6610 0.8296 0.8296 0.7067 0.6491 0.5124 0.6491 0.5020 0.6610 0.6491 0.6610 0.5020 0.6610 0.8296 0.5124 0.6491 0.7067 0.5020 0.6491 0.6491 0.8296 0.5020 0.6610 0.7067 0.6491 0.7067 0.5124 0.5020 0.6491 0.6610 0.8296 0.7067 0.5124 0.6491 0.6610 0.8296 0.5124 0.6491 0.7067 0.5124 0.5124 0.6610 0.8296 0.8296 0.7067 0.5020 0.6610 0.8296 0.8296 0.8296 0.5020 0.5124 0.6491 0.8296 0.6491 0.6491 0.5020 0.8296 0.7067 0.6610 0.7067 0.7067 0.7067 0.5124 0.5020 0.6491 0.5020 0.6610 0.8296 0.5020 0.5020 0.5124 0.6491 0.6610 0.6610 0.5124 0.8296 0.6610 0.7067 0.7067 0.7067 0.5124 0.5020 0.7067 0.6610 0.6491 0.8296 0.6491 0.6491 0.7067 0.6610 0.5020 0.6491 0.5020 0.7067 0.5020 0.6610 0.6491 0.6491 0.6491 0.5020 0.7067 0.6610 0.7067 0.7067 0.7067 0.6610 0.6491 0.6491 0.6610 0.8296 0.6491 0.5124 0.7067 0.6610 0.6491 0.6610 0.5020 0.7067 0.7067 0.7067 0.8296 0.6610 0.6610 0.6610 0.6491 0.5124 0.6610 0.5124 0.6610 0.6491 0.6491 0.5124 0.6491 0.5124 0.6610 0.6610 0.6610 0.6491 0.5124 0.6610 0.5124 0.8296 0.7067 0.7067 0.7067 0.6491 0.8296 0.6610 0.7067 0.5020 0.6610 0.5124 0.6610 0.5020 0.7067 0.8296 0.5020 0.5020 0.8296 0.5124 0.6610 0.5020 0.7067 0.6491 0.5020 0.6491 0.6610 0.6491 0.8296 0.8296 0.5124 0.5020 0.5124 0.7067 0.5020 0.5124 0.5124 0.5124 0.6491 0.5124 0.5020 0.7067 0.5020 0.8296 0.6491 0.5124 0.6491 0.5020 0.8296 0.5020 0.5124 0.8296 0.5124 0.5020 0.6610 0.7067 0.6491 0.6610 0.5020 0.6491 0.5020 0.6491 0.5020 0.6491 0.6610 0.7067 0.7067 0.6491 0.6491 0.6610 0.5124 0.5124 0.5020 0.5124 0.5124 0.7067 0.8296 0.5020 0.5020 0.6491 0.7067 0.6610 0.8296 0.8296 0.5124 0.5124 0.6610 0.8296 0.5020 0.5124 0.8296 0.6491 0.8296 0.6610 0.8296 0.5124 0.5020 0.6491 0.6610 0.8296 0.6610 0.5124 0.5020 0.5020 0.6610 0.5020 0.8296 0.5020 0.5020 0.8296 0.5124 0.6610 0.6610 0.6610 0.5020 0.5124 0.5124 0.7067 0.5020 0.5020 0.5020 0.6491 0.6491 0.6610 0.5124 0.5020 0.5124 0.6491 0.7067 0.6491 0.7067 0.6610 0.5020 0.7067 0.5020 0.5020 0.6491 0.5124 0.5124 0.8296 0.6610 0.5020 0.7067 0.8296 0.6491 0.6491 0.6491 0.5020 0.5020 0.5124 0.5020 0.6610 0.6610 0.7067 0.6610 0.5124 0.6610 0.8296 0.6610 0.6610 0.5020 0.6491 0.5020 0.6491 0.6610 0.7067 0.5124 0.6610 0.6610 0.8296 0.8296 0.7067 0.5020 0.5020 0.5124 0.6491 0.5020 0.8296 0.8296 0.5020 0.6610 0.7067 0.5124 0.7067 0.6491 0.5124 0.8296 0.8296 0.8296 0.7067 0.6491 0.5020 0.6491 0.6491 0.6610 0.5020 0.8296 0.6491 0.5124 0.8296 0.7067 0.6610 0.5020 0.5124 0.6491 0.7067 0.8296 0.8296 0.8296 0.5020 0.7067 0.8296 0.8296 0.6491 0.6491 0.5020 0.6610 0.6610 0.5124 0.6610 0.6610 0.5124 0.5124 0.6610 0.6610 0.6491 0.6610 0.6491 0.5020 0.7067 0.7067 0.5124 0.6610 0.8296 0.6610 0.7067 0.5020 0.5020 0.5020 0.5124 0.5020 0.8296 0.7067 0.8296 0.5124 0.6491 0.6610 0.6610 0.6491 0.5020 0.5124 0.6491 0.7067 0.8296 0.6610 0.6610 0.5124 0.5124 0.7067 0.7067 0.5020 0.6610 0.6610 0.6491 0.6610 0.8296 0.8296 0.7067 0.5020 0.5020 0.5020 0.7067 0.6610 0.6610 0.8296" HIT_INDICES="155 402 2766 2973 4217 6278 7967 8521 11185 11550 11950 16098 17125 19460 23323 24182 24943 26038 26302 28019 28232 28488 29183 29442 30350 30452 32000 32503 32833 32912 35337 47449 49241 51989" ES_PROFILE="-0.0025 -0.0064 -0.0463 -0.0496 -0.0704 0.5088 0.5787 0.6491 0.6449 0.6775 0.7067 0.6575 0.6587 0.6333 0.5764 0.5692 0.5627 0.5490 0.5490 0.5220 0.5201 0.5171 0.5058 0.5015 0.4862 0.4845 0.4583 0.4498 0.4443 0.4429 0.4021 0.1973 0.1672 0.1209" RANK_AT_ES="11950.0000" RANK_SCORE_AT_ES="2.0968"/>
  <DTG RANKED_LIST="fpkm.rnk" TEMPLATE="sample.cls" GENESET="gene_sets.gmt#CENTROSOME_CYCLE(GO:0007098)" ES="0.6231" NES="1.1062" NP="0.0000" FDR="0.3638" FWER="1.0000" RND_ES="0.5952 0.5579 0.5579 0.5336 0.5336 0.6231 0.5336 0.6231 0.5259 0.6231 0.5952 0.6231 0.6231 0.6231 0.5336 0.5259 0.5579 0.5579 0.5579 0.5435 0.5435 0.5579 0.6231 0.5579 0.5435 0.6231 0.6231 0.5435 0.5336 0.6231 0.5259 0.5336 0.5952 0.6231 0.5952 0.5435 0.6231 0.5336 0.5435 0.5435 0.5259 0.5259 0.5435 0.6231 0.5259 0.6231 0.5435 0.5579 0.6231 0.5259 0.6231 0.5952 0.5336 0.5435 0.5579 0.6231 0.6231 0.5435 0.5579 0.5336 0.5336 0.6231 0.5435 0.5952 0.5435 0.5336 0.5952 0.5579 0.5259 0.5952 0.5435 0.5336 0.5259 0.6231 0.6231 0.5579 0.5952 0.5952 0.5336 0.5336 0.5259 0.6231 0.5579 0.5579 0.5435 0.5952 0.5435 0.5435 0.5435 0.5259 0.5952 0.5336 0.5952 0.5336 0.5259 0.6231 0.5435 0.5579 0.5952 0.5259 0.5259 0.6231 0.5579 0.5952 0.5336 0.5952 0.5259 0.6231 0.5579 0.5952 0.6231 0.5952 0.6231 0.6231 0.5952 0.5336 0.5336 0.5579 0.5259 0.5435 0.5336 0.6231 0.6231 0.6231 0.6231 0.5259 0.5435 0.6231 0.5435 0.5336 0.6231 0.5952 0.5435 0.5435 0.5435 0.5435 0.5336 0.5952 0.5952 0.6231 0.5259 0.6231 0.6231 0.5952 0.5435 0.6231 0.5952 0.6231 0.5259 0.5259 0.5435 0.5259 0.5259 0.5336 0.6231 0.5952 0.5259 0.5336 0.5336 0.5435 0.6231 0.5259 0.5336 0.5579 0.5336 0.5336 0.5952 0.5952 0.5952 0.5435 0.5259 0.6231 0.5259 0.6231 0.5336 0.6231 0.5435 0.6231 0.5435 0.6231 0.5435 0.5435 0.5336 0.6231 0.5579 0.5435 0.5579 0.6231 0.6231 0.5259 0.5336 0.5435 0.5952 0.5952 0.5259 0.5435 0.5435 0.5336 0.5435 0.5952 0.5579 0.5579 0.5435 0.5952 0.5579 0.5435 0.5579 0.5435 0.5336 0.5435 0.5579 0.6231 0.5435 0.5579 0.5579 0.5259 0.5259 0.5259 0.6231 0.5435 0.5952 0.5336 0.5952 0.5952 0.5336 0.5259 0.5259 0.5259 0.5952 0.5579 0.5336 0.5435 0.5579 0.5579 0.6231 0.5435 0.6231 0.5336 0.5952 0.5336 0.5336 0.5336 0.5952 0.6231 0.5259 0.6231 0.5579 0.5579 0.5259 0.5952 0.5259 0.6231 0.5259 0.5259 0.5579 0.6231 0.5259 0.6231 0.6231 0.5952 0.5579 0.5336 0.5435 0.5435 0.5259 0.5259 0.5435 0.5259 0.5435 0.5435 0.5259 0.5952 0.6231 0.5952 0.5259 0.5259 0.6231 0.5259 0.5336 0.5952 0.6231 0.5435 0.5435 0.6231 0.5336 0.5336 0.5579 0.5952 0.5435 0.6231 0.5579 0.5579 0.6231 0.5952 0.6231 0.5579 0.5579 0.5579 0.6231 0.6231 0.5336 0.6231 0.5435 0.5579 0.5336 0.6231 0.6231 0.5336 0.5435 0.5579 0.5952 0.5435 0.6231 0.5259 0.6231 0.5336 0.5435 0.5579 0.5952 0.5579 0.5579 0.5952 0.5579 0.5336 0.5259 0.5336 0.5435 0.5579 0.5336 0.5579 0.6231 0.5579 0.5435 0.5435 0.5952 0.5579 0.5952 0.5579 0.5336 0.5435 0.6231 0.5435 0.5435 0.5336 0.5435 0.5579 0.5336 0.5579 0.5336 0.5952 0.5336 0.5435 0.5336 0.5952 0.5952 0.5952 0.5336 0.5579 0.6231 0.5435 0.6231 0.6231 0.6231 0.5579 0.5435 0.5579 0.5259 0.5336 0.6231 0.5579 0.6231 0.5259 0.5579 0.5579 0.6231 0.6231 0.5579 0.5435 0.5259 0.6231 0.5259 0.5336 0.5259 0.5579 0.5579 0.5579 0.5259 0.6231 0.5435 0.5952 0.5952 0.5336 0.5259 0.5259 0.5336 0.6231 0.6231 0.5336 0.5336 0.5336 0.5579 0.5259 0.6231 0.5435 0.5435 0.5579 0.5579 0.5579 0.5579 0.5579 0.5952 0.6231 0.5579 0.5579 0.5259 0.5259 0.5952 0.5579 0.5579 0.6231 0.5435 0.5259 0.6231 0.5579 0.5336 0.5952 0.5259 0.5952 0.5579 0.6231 0.5579 0.5259 0.6231 0.5952 0.5952 0.6231 0.5952 0.5435 0.5579 0.5952 0.5579 0.5336 0.5579 0.5579 0.6231 0.6231 0.5435 0.5579 0.5336 0.5952 0.5259 0.5336 0.6231 0.5579 0.5952 0.5336 0.5259 0.5336 0.5435 0.5435 0.5259 0.5336 0.5435 0.6231 0.5336 0.6231 0.5579 0.5435 0.6231 0.5259 0.5259 0.6231 0.5259 0.5435 0.5259 0.5435 0.6231 0.5579 0.5579 0.6231 0.6231 0.5952 0.5579 0.6231 0.5579 0.5435 0.5336 0.5579 0.6231 0.5435 0.6231 0.6231 0.5579 0.5579 0.5336 0.5259 0.5579 0.5579 0.5952 0.5259 0.5259 0.5336 0.5259 0.5259 0.5952 0.5259 0.5259 0.5435 0.6231 0.6231 0.5579 0.5259 0.5435 0.5579 0.5336 0.6231 0.6231 0.5259 0.6231 0.5336 0.5952 0.5435 0.6231 0.5435 0.6231 0.5259 0.5435 0.5579 0.6231 0.6231 0.6231 0.5579 0.5336 0.5336 0.5336 0.5259 0.5579 0.5336 0.5336 0.5336 0.5336 0.5336 0.5952 0.5952 0.5259 0.5952 0.5952 0.5435 0.5259 0.5952 0.5952 0.5336 0.5952 0.6231 0.5336 0.5579 0.5435 0.5952 0.5952 0.5259 0.5336 0.6231 0.5259 0.5259 0.5435 0.5259 0.5336 0.5579 0.5435 0.5579 0.5336 0.6231 0.5336 0.5579 0.5336 0.5336 0.6231 0.5579 0.6231 0.5579 0.5952 0.5579 0.5435 0.5435 0.5259 0.5952 0.5952 0.6231 0.5336 0.5579 0.5336 0.5435 0.5259 0.5336 0.5259 0.5435 0.5259 0.5952 0.5579 0.5336 0.6231 0.5435 0.5336 0.5336 0.5952 0.5435 0.5259 0.6231 0.5336 0.6231 0.5579 0.5435 0.5336 0.5259 0.5952 0.6231 0.5579 0.5336 0.5259 0.5952 0.5579 0.5336 0.6231 0.5579 0.5579 0.5259 0.5952 0.5952 0.6231 0.5435 0.5259 0.5952 0.5952 0.5952 0.5435 0.5579 0.5336 0.5952 0.5336 0.5336 0.5435 0.5952 0.6231 0.5259 0.6231 0.6231 0.6231 0.5579 0.5435 0.5336 0.5435 0.5259 0.5952 0.5435 0.5435 0.5579 0.5336 0.5259 0.5259 0.5579 0.5952 0.5259 0.6231 0.6231 0.6231 0.5579 0.5435 0.6231 0.5259 0.5336 0.5952 0.5336 0.5336 0.6231 0.5259 0.5435 0.5336 0.5435 0.6231 0.5435 0.5259 0.5336 0.5336 0.5336 0.5435 0.6231 0.5259 0.6231 0.6231 0.6231 0.5259 0.5336 0.5336 0.5259 0.5952 0.5336 0.5579 0.6231 0.5259 0.5336 0.5259 0.5435 0.6231 0.6231 0.6231 0.5952 0.5259 0.5259 0.5259 0.5336 0.5579 0.5259 0.5579 0.5259 0.5336 0.5336 0.5579 0.5336 0.5579 0.5259 0.5259 0.5259 0.5336 0.5579 0.5259 0.5579 0.5952 0.6231 0.6231 0.6231 0.5336 0.5952 0.5259 0.6231 0.5435 0.5259 0.5579 0.5259 0.5435 0.6231 0.5952 0.5435 0.5435 0.5952 0.5579 0.5259 0.5435 0.6231 0.5336 0.5435 0.5336 0.5259 0.5336 0.5952 0.5952 0.5579 0.5435 0.5579 0.6231 0.5435 0.5579 0.5579 0.5579 0.5336 0.5579 0.5435 0.6231 0.5435 0.5952 0.5336 0.5579 0.5336 0.5435 0.5952 0.5435 0.5579 0.5952 0.5579 0.5435 0.5259 0.6231 0.5336 0.5259 0.5435 0.5336 0.5435 0.5336 0.5435 0.5336 0.5259 0.6231 0.6231 0.5336 0.5336 0.5259 0.5579 0.5579 0.5435 0.5579 0.5579 0.6231 0.5952 0.5435 0.5435 0.5336 0.6231 0.5259 0.5952 0.5952 0.5579 0.5579 0.5259 0.5952 0.5435 0.5579 0.5952 0.5336 0.5952 0.5259 0.5952 0.5579 0.5435 0.5336 0.5259 0.5952 0.5259 0.5579 0.5435 0.5435 0.5259 0.5435 0.5952 0.5435 0.5435 0.5952 0.5579 0.5259 0.5259 0.5259 0.5435 0.5579 0.5579 0.6231 0.5435 0.5435 0.5435 0.5336 0.5336 0.5259 0.5579 0.5435 0.5579 0.5336 0.6231 0.5336 0.6231 0.5259 0.5435 0.6231 0.5435 0.5435 0.5336 0.5579 0.5579 0.5952 0.5259 0.5435 0.6231 0.5952 0.5336 0.5336 0.5336 0.5435 0.5435 0.5579 0.5435 0.5259 0.5259 0.6231 0.5259 0.5579 0.5259 0.5952 0.5259 0.5259 0.5435 0.5336 0.5435 0.5336 0.5259 0.6231 0.5579 0.5259 0.5259 0.5952 0.5952 0.6231 0.5435 0.5435 0.5579 0.5336 0.5435 0.5952 0.5952 0.5435 0.5259 0.6231 0.5579 0.6231 0.5336 0.5579 0.5952 0.5952 0.5952 0.6231 0.5336 0.5435 0.5336 0.5336 0.5259 0.5435 0.5952 0.5336 0.5579 0.5952 0.6231 0.5259 0.5435 0.5579 0.5336 0.6231 0.5952 0.5952 0.5952 0.5435 0.6231 0.5952 0.5952 0.5336 0.5336 0.5435 0.5259 0.5259 0.5579 0.5259 0.5259 0.5579 0.5579 0.5259 0.5259 0.5336 0.5259 0.5336 0.5435 0.6231 0.6231 0.5579 0.5259 0.5952 0.5259 0.6231 0.5435 0.5435 0.5435 0.5579 0.5435 0.5952 0.6231 0.5952 0.5579 0.5336 0.5259 0.5259 0.5336 0.5435 0.5579 0.5336 0.6231 0.5952 0.5259 0.5259 0.5579 0.5579 0.6231 0.6231 0.5435 0.5259 0.5259 0.5336 0.5259 0.5952 0.5952 0.6231 0.5435 0.5435 0.5435 0.6231 0.5259 0.5259 0.5952" HIT_INDICES="3479 3688 5610 5627 6899 7202 7705 7708 7929 8273 8620 8694 8887 9165 9463 9570 9765 9900 9914 9970 9981 9991 10021 10233 10472 10550 10551 10635 10706 11026 11101 11141 11233 11298 11331 11521 12034 12078 12137 12306 12342 12432 12544 12577 13011 13306 13376 13649 13722 13969 13998 14135 14173 14721 14894 14953 15192 15209 15245 15284 15351 15379 15387 15444 15553 15684 15718 15775 16271 16478 16509 16538 16560 16594 17160 17317 17319 17439 17736 17750 17883 17976 18186 18265 18361 18672 18895 19193 19217 19532 19564 19631 19782 19813 20348 20378 20702 20717 20720 20885 21063 21117 21870 22994 23521 24665 24915 25358 25464 26168 26338 26562 26811 27357 28620 29057 29161 31191 36883 48037 51089" ES_PROFILE="-0.0589 -0.0624 -0.0949 -0.0951 -0.0571 -0.0172 0.0057 0.0371 0.0613 0.0797 0.0951 0.1145 0.1306 0.1438 0.1552 0.1692 0.1810 0.1933 0.2077 0.2212 0.2354 0.2496 0.2634 0.2734 0.2823 0.2937 0.3064 0.3175 0.3286 0.3349 0.3452 0.3559 0.3657 0.3758 0.3864 0.3940 0.3952 0.4042 0.4130 0.4196 0.4284 0.4362 0.4434 0.4520 0.4531 0.4563 0.4632 0.4664 0.4730 0.4763 0.4833 0.4885 0.4952 0.4929 0.4967 0.5024 0.5048 0.5110 0.5168 0.5226 0.5278 0.5337 0.5398 0.5451 0.5495 0.5534 0.5589 0.5640 0.5613 0.5634 0.5684 0.5735 0.5787 0.5836 0.5792 0.5816 0.5867 0.5896 0.5894 0.5940 0.5965 0.5996 0.6006 0.6038 0.6066 0.6056 0.6060 0.6050 0.6086 0.6072 0.6106 0.6133 0.6146 0.6179 0.6123 0.6154 0.6133 0.6165 0.6199 0.6205 0.6208 0.6231 0.6133 0.5967 0.5901 0.5726 0.5701 0.5643 0.5640 0.5534 0.5518 0.5492 0.5460 0.5376 0.5166 0.5093 0.5077 0.4733 0.3769 0.1880 0.1363" RANK_AT_ES="21117.0000" RANK_SCORE_AT_ES="0.6770"/>
  <DTG RANKED_LIST="fpkm.rnk" TEMPLATE="sample.cls" GENESET="gene_sets.gmt#TUMOR_NECROSIS_FACTOR_RECEPTOR_SUPERFAMILY_BINDING(GO:0032813)" ES="0.6592" NES="1.1063" NP="0.1410" FDR="0.3639" FWER="1.0000" RND_ES="0.7606 0.5170 0.5170 0.5704 0.5704 0.6592 0.5704 0.6592 0.5844 0.6592 0.7606 0.6592 0.6592 0.6592 0.5704 0.5844 0.5170 0.5170 0.5170 0.5061 0.5061 0.5170 0.6592 0.5170 0.5061 0.6592 0.6592 0.5061 0.5704 0.6592 0.5844 0.5704 0.7606 0.6592 0.7606 0.5061 0.6592 0.5704 0.5061 0.5061 0.5844 0.5844 0.5061 0.6592 0.5844 0.6592 0.5061 0.5170 0.6592 0.5844 0.6592 0.7606 0.5704 0.5061 0.5170 0.6592 0.6592 0.5061 0.5170 0.5704 0.5704 0.6592 0.5061 0.7606 0.5061 0.5704 0.7606 0.5170 0.5844 0.7606 0.5061 0.5704 0.5844 0.6592 0.6592 0.5170 0.7606 0.7606 0.5704 0.5704 0.5844 0.6592 0.5170 0.5170 0.5061 0.7606 0.5061 0.5061 0.5061 0.5844 0.7606 0.5704 0.7606 0.5704 0.5844 0.6592 0.5061 0.5170 0.7606 0.5844 0.5844 0.6592 0.5170 0.7606 0.5704 0.7606 0.5844 0.6592 0.5170 0.7606 0.6592 0.7606 0.6592 0.6592 0.7606 0.5704 0.5704 0.5170 0.5844 0.5061 0.5704 0.6592 0.6592 0.6592 0.6592 0.5844 0.5061 0.6592 0.5061 0.5704 0.6592 0.7606 0.5061 0.5061 0.5061 0.5061 0.5704 0.7606 0.7606 0.6592 0.5844 0.6592 0.6592 0.7606 0.5061 0.6592 0.7606 0.6592 0.5844 0.5844 0.5061 0.5844 0.5844 0.5704 0.6592 0.7606 0.5844 0.5704 0.5704 0.5061 0.6592 0.5844 0.5704 0.5170 0.5704 0.5704 0.7606 0.7606 0.7606 0.5061 0.5844 0.6592 0.5844 0.6592 0.5704 0.6592 0.5061 0.6592 0.5061 0.6592 0.5061 0.5061 0.5704 0.6592 0.5170 0.5061 0.5170 0.6592 0.6592 0.5844 0.5704 0.5061 0.7606 0.7606 0.5844 0.5061 0.5061 0.5704 0.5061 0.7606 0.5170 0.5170 0.5061 0.7606 0.5170 0.5061 0.5170 0.5061 0.5704 0.5061 0.5170 0.6592 0.5061 0.5170 0.5170 0.5844 0.5844 0.5844 0.6592 0.5061 0.7606 0.5704 0.7606 0.7606 0.5704 0.5844 0.5844 0.5844 0.7606 0.5170 0.5704 0.5061 0.5170 0.5170 0.6592 0.5061 0.6592 0.5704 0.7606 0.5704 0.5704 0.5704 0.7606 0.6592 0.5844 0.6592 0.5170 0.5170 0.5844 0.7606 0.5844 0.6592 0.5844 0.5844 0.5170 0.6592 0.5844 0.6592 0.6592 0.7606 0.5170 0.5704 0.5061 0.5061 0.5844 0.5844 0.5061 0.5844 0.5061 0.5061 0.5844 0.7606 0.6592 0.7606 0.5844 0.5844 0.6592 0.5844 0.5704 0.7606 0.6592 0.5061 0.5061 0.6592 0.5704 0.5704 0.5170 0.7606 0.5061 0.6592 0.5170 0.5170 0.6592 0.7606 0.6592 0.5170 0.5170 0.5170 0.6592 0.6592 0.5704 0.6592 0.5061 0.5170 0.5704 0.6592 0.6592 0.5704 0.5061 0.5170 0.7606 0.5061 0.6592 0.5844 0.6592 0.5704 0.5061 0.5170 0.7606 0.5170 0.5170 0.7606 0.5170 0.5704 0.5844 0.5704 0.5061 0.5170 0.5704 0.5170 0.6592 0.5170 0.5061 0.5061 0.7606 0.5170 0.7606 0.5170 0.5704 0.5061 0.6592 0.5061 0.5061 0.5704 0.5061 0.5170 0.5704 0.5170 0.5704 0.7606 0.5704 0.5061 0.5704 0.7606 0.7606 0.7606 0.5704 0.5170 0.6592 0.5061 0.6592 0.6592 0.6592 0.5170 0.5061 0.5170 0.5844 0.5704 0.6592 0.5170 0.6592 0.5844 0.5170 0.5170 0.6592 0.6592 0.5170 0.5061 0.5844 0.6592 0.5844 0.5704 0.5844 0.5170 0.5170 0.5170 0.5844 0.6592 0.5061 0.7606 0.7606 0.5704 0.5844 0.5844 0.5704 0.6592 0.6592 0.5704 0.5704 0.5704 0.5170 0.5844 0.6592 0.5061 0.5061 0.5170 0.5170 0.5170 0.5170 0.5170 0.7606 0.6592 0.5170 0.5170 0.5844 0.5844 0.7606 0.5170 0.5170 0.6592 0.5061 0.5844 0.6592 0.5170 0.5704 0.7606 0.5844 0.7606 0.5170 0.6592 0.5170 0.5844 0.6592 0.7606 0.7606 0.6592 0.7606 0.5061 0.5170 0.7606 0.5170 0.5704 0.5170 0.5170 0.6592 0.6592 0.5061 0.5170 0.5704 0.7606 0.5844 0.5704 0.6592 0.5170 0.7606 0.5704 0.5844 0.5704 0.5061 0.5061 0.5844 0.5704 0.5061 0.6592 0.5704 0.6592 0.5170 0.5061 0.6592 0.5844 0.5844 0.6592 0.5844 0.5061 0.5844 0.5061 0.6592 0.5170 0.5170 0.6592 0.6592 0.7606 0.5170 0.6592 0.5170 0.5061 0.5704 0.5170 0.6592 0.5061 0.6592 0.6592 0.5170 0.5170 0.5704 0.5844 0.5170 0.5170 0.7606 0.5844 0.5844 0.5704 0.5844 0.5844 0.7606 0.5844 0.5844 0.5061 0.6592 0.6592 0.5170 0.5844 0.5061 0.5170 0.5704 0.6592 0.6592 0.5844 0.6592 0.5704 0.7606 0.5061 0.6592 0.5061 0.6592 0.5844 0.5061 0.5170 0.6592 0.6592 0.6592 0.5170 0.5704 0.5704 0.5704 0.5844 0.5170 0.5704 0.5704 0.5704 0.5704 0.5704 0.7606 0.7606 0.5844 0.7606 0.7606 0.5061 0.5844 0.7606 0.7606 0.5704 0.7606 0.6592 0.5704 0.5170 0.5061 0.7606 0.7606 0.5844 0.5704 0.6592 0.5844 0.5844 0.5061 0.5844 0.5704 0.5170 0.5061 0.5170 0.5704 0.6592 0.5704 0.5170 0.5704 0.5704 0.6592 0.5170 0.6592 0.5170 0.7606 0.5170 0.5061 0.5061 0.5844 0.7606 0.7606 0.6592 0.5704 0.5170 0.5704 0.5061 0.5844 0.5704 0.5844 0.5061 0.5844 0.7606 0.5170 0.5704 0.6592 0.5061 0.5704 0.5704 0.7606 0.5061 0.5844 0.6592 0.5704 0.6592 0.5170 0.5061 0.5704 0.5844 0.7606 0.6592 0.5170 0.5704 0.5844 0.7606 0.5170 0.5704 0.6592 0.5170 0.5170 0.5844 0.7606 0.7606 0.6592 0.5061 0.5844 0.7606 0.7606 0.7606 0.5061 0.5170 0.5704 0.7606 0.5704 0.5704 0.5061 0.7606 0.6592 0.5844 0.6592 0.6592 0.6592 0.5170 0.5061 0.5704 0.5061 0.5844 0.7606 0.5061 0.5061 0.5170 0.5704 0.5844 0.5844 0.5170 0.7606 0.5844 0.6592 0.6592 0.6592 0.5170 0.5061 0.6592 0.5844 0.5704 0.7606 0.5704 0.5704 0.6592 0.5844 0.5061 0.5704 0.5061 0.6592 0.5061 0.5844 0.5704 0.5704 0.5704 0.5061 0.6592 0.5844 0.6592 0.6592 0.6592 0.5844 0.5704 0.5704 0.5844 0.7606 0.5704 0.5170 0.6592 0.5844 0.5704 0.5844 0.5061 0.6592 0.6592 0.6592 0.7606 0.5844 0.5844 0.5844 0.5704 0.5170 0.5844 0.5170 0.5844 0.5704 0.5704 0.5170 0.5704 0.5170 0.5844 0.5844 0.5844 0.5704 0.5170 0.5844 0.5170 0.7606 0.6592 0.6592 0.6592 0.5704 0.7606 0.5844 0.6592 0.5061 0.5844 0.5170 0.5844 0.5061 0.6592 0.7606 0.5061 0.5061 0.7606 0.5170 0.5844 0.5061 0.6592 0.5704 0.5061 0.5704 0.5844 0.5704 0.7606 0.7606 0.5170 0.5061 0.5170 0.6592 0.5061 0.5170 0.5170 0.5170 0.5704 0.5170 0.5061 0.6592 0.5061 0.7606 0.5704 0.5170 0.5704 0.5061 0.7606 0.5061 0.5170 0.7606 0.5170 0.5061 0.5844 0.6592 0.5704 0.5844 0.5061 0.5704 0.5061 0.5704 0.5061 0.5704 0.5844 0.6592 0.6592 0.5704 0.5704 0.5844 0.5170 0.5170 0.5061 0.5170 0.5170 0.6592 0.7606 0.5061 0.5061 0.5704 0.6592 0.5844 0.7606 0.7606 0.5170 0.5170 0.5844 0.7606 0.5061 0.5170 0.7606 0.5704 0.7606 0.5844 0.7606 0.5170 0.5061 0.5704 0.5844 0.7606 0.5844 0.5170 0.5061 0.5061 0.5844 0.5061 0.7606 0.5061 0.5061 0.7606 0.5170 0.5844 0.5844 0.5844 0.5061 0.5170 0.5170 0.6592 0.5061 0.5061 0.5061 0.5704 0.5704 0.5844 0.5170 0.5061 0.5170 0.5704 0.6592 0.5704 0.6592 0.5844 0.5061 0.6592 0.5061 0.5061 0.5704 0.5170 0.5170 0.7606 0.5844 0.5061 0.6592 0.7606 0.5704 0.5704 0.5704 0.5061 0.5061 0.5170 0.5061 0.5844 0.5844 0.6592 0.5844 0.5170 0.5844 0.7606 0.5844 0.5844 0.5061 0.5704 0.5061 0.5704 0.5844 0.6592 0.5170 0.5844 0.5844 0.7606 0.7606 0.6592 0.5061 0.5061 0.5170 0.5704 0.5061 0.7606 0.7606 0.5061 0.5844 0.6592 0.5170 0.6592 0.5704 0.5170 0.7606 0.7606 0.7606 0.6592 0.5704 0.5061 0.5704 0.5704 0.5844 0.5061 0.7606 0.5704 0.5170 0.7606 0.6592 0.5844 0.5061 0.5170 0.5704 0.6592 0.7606 0.7606 0.7606 0.5061 0.6592 0.7606 0.7606 0.5704 0.5704 0.5061 0.5844 0.5844 0.5170 0.5844 0.5844 0.5170 0.5170 0.5844 0.5844 0.5704 0.5844 0.5704 0.5061 0.6592 0.6592 0.5170 0.5844 0.7606 0.5844 0.6592 0.5061 0.5061 0.5061 0.5170 0.5061 0.7606 0.6592 0.7606 0.5170 0.5704 0.5844 0.5844 0.5704 0.5061 0.5170 0.5704 0.6592 0.7606 0.5844 0.5844 0.5170 0.5170 0.6592 0.6592 0.5061 0.5844 0.5844 0.5704 0.5844 0.7606 0.7606 0.6592 0.5061 0.5061 0.5061 0.6592 0.5844 0.5844 0.7606" HIT_INDICES="2902 3073 3172 3976 6178 6454 9317 10136 10693 10751 11122 11164 13104 13699 15047 16603 17489 18205 18461 19572 20616 21051 21525 22498 22606 22809 23219 23284 25645 26261 26880 27345 27670 28154 28620 28815 29021 29342 31112 41829 41884 47830 50835 54282 57062 59117" ES_PROFILE="-0.0490 -0.0518 -0.0534 -0.0669 0.3625 0.5805 0.5666 0.5809 0.5964 0.6201 0.6370 0.6592 0.6433 0.6489 0.6394 0.6242 0.6192 0.6163 0.6208 0.6099 0.5993 0.5985 0.5966 0.5855 0.5891 0.5908 0.5887 0.5924 0.5555 0.5477 0.5393 0.5331 0.5290 0.5219 0.5147 0.5118 0.5087 0.5034 0.4735 0.2922 0.2914 0.1909 0.1401 0.0819 0.0350 0.0003" RANK_AT_ES="11164.0000" RANK_SCORE_AT_ES="2.3830"/>
  <DTG RANKED_LIST="fpkm.rnk" TEMPLATE="sample.cls" GENESET="gene_sets.gmt#TETRAHYDROFOLATE_METABOLIC_PROCESS(GO:0046653)" ES="0.6319" NES="1.1064" NP="0.0000" FDR="0.3639" FWER="1.0000" RND_ES="0.5931 0.5225 0.5225 0.5652 0.5652 0.6319 0.5652 0.6319 0.5709 0.6319 0.5931 0.6319 0.6319 0.6319 0.5652 0.5709 0.5225 0.5225 0.5225 0.5418 0.5418 0.5225 0.6319 0.5225 0.5418 0.6319 0.6319 0.5418 0.5652 0.6319 0.5709 0.5652 0.5931 0.6319 0.5931 0.5418 0.6319 0.5652 0.5418 0.5418 0.5709 0.5709 0.5418 0.6319 0.5709 0.6319 0.5418 0.5225 0.6319 0.5709 0.6319 0.5931 0.5652 0.5418 0.5225 0.6319 0.6319 0.5418 0.5225 0.5652 0.5652 0.6319 0.5418 0.5931 0.5418 0.5652 0.5931 0.5225 0.5709 0.5931 0.5418 0.5652 0.5709 0.6319 0.6319 0.5225 0.5931 0.5931 0.5652 0.5652 0.5709 0.6319 0.5225 0.5225 0.5418 0.5931 0.5418 0.5418 0.5418 0.5709 0.5931 0.5652 0.5931 0.5652 0.5709 0.6319 0.5418 0.5225 0.5931 0.5709 0.5709 0.6319 0.5225 0.5931 0.5652 0.5931 0.5709 0.6319 0.5225 0.5931 0.6319 0.5931 0.6319 0.6319 0.5931 0.5652 0.5652 0.5225 0.5709 0.5418 0.5652 0.6319 0.6319 0.6319 0.6319 0.5709 0.5418 0.6319 0.5418 0.5652 0.6319 0.5931 0.5418 0.5418 0.5418 0.5418 0.5652 0.5931 0.5931 0.6319 0.5709 0.6319 0.6319 0.5931 0.5418 0.6319 0.5931 0.6319 0.5709 0.5709 0.5418 0.5709 0.5709 0.5652 0.6319 0.5931 0.5709 0.5652 0.5652 0.5418 0.6319 0.5709 0.5652 0.5225 0.5652 0.5652 0.5931 0.5931 0.5931 0.5418 0.5709 0.6319 0.5709 0.6319 0.5652 0.6319 0.5418 0.6319 0.5418 0.6319 0.5418 0.5418 0.5652 0.6319 0.5225 0.5418 0.5225 0.6319 0.6319 0.5709 0.5652 0.5418 0.5931 0.5931 0.5709 0.5418 0.5418 0.5652 0.5418 0.5931 0.5225 0.5225 0.5418 0.5931 0.5225 0.5418 0.5225 0.5418 0.5652 0.5418 0.5225 0.6319 0.5418 0.5225 0.5225 0.5709 0.5709 0.5709 0.6319 0.5418 0.5931 0.5652 0.5931 0.5931 0.5652 0.5709 0.5709 0.5709 0.5931 0.5225 0.5652 0.5418 0.5225 0.5225 0.6319 0.5418 0.6319 0.5652 0.5931 0.5652 0.5652 0.5652 0.5931 0.6319 0.5709 0.6319 0.5225 0.5225 0.5709 0.5931 0.5709 0.6319 0.5709 0.5709 0.5225 0.6319 0.5709 0.6319 0.6319 0.5931 0.5225 0.5652 0.5418 0.5418 0.5709 0.5709 0.5418 0.5709 0.5418 0.5418 0.5709 0.5931 0.6319 0.5931 0.5709 0.5709 0.6319 0.5709 0.5652 0.5931 0.6319 0.5418 0.5418 0.6319 0.5652 0.5652 0.5225 0.5931 0.5418 0.6319 0.5225 0.5225 0.6319 0.5931 0.6319 0.5225 0.5225 0.5225 0.6319 0.6319 0.5652 0.6319 0.5418 0.5225 0.5652 0.6319 0.6319 0.5652 0.5418 0.5225 0.5931 0.5418 0.6319 0.5709 0.6319 0.5652 0.5418 0.5225 0.5931 0.5225 0.5225 0.5931 0.5225 0.5652 0.5709 0.5652 0.5418 0.5225 0.5652 0.5225 0.6319 0.5225 0.5418 0.5418 0.5931 0.5225 0.5931 0.5225 0.5652 0.5418 0.6319 0.5418 0.5418 0.5652 0.5418 0.5225 0.5652 0.5225 0.5652 0.5931 0.5652 0.5418 0.5652 0.5931 0.5931 0.5931 0.5652 0.5225 0.6319 0.5418 0.6319 0.6319 0.6319 0.5225 0.5418 0.5225 0.5709 0.5652 0.6319 0.5225 0.6319 0.5709 0.5225 0.5225 0.6319 0.6319 0.5225 0.5418 0.5709 0.6319 0.5709 0.5652 0.5709 0.5225 0.5225 0.5225 0.5709 0.6319 0.5418 0.5931 0.5931 0.5652 0.5709 0.5709 0.5652 0.6319 0.6319 0.5652 0.5652 0.5652 0.5225 0.5709 0.6319 0.5418 0.5418 0.5225 0.5225 0.5225 0.5225 0.5225 0.5931 0.6319 0.5225 0.5225 0.5709 0.5709 0.5931 0.5225 0.5225 0.6319 0.5418 0.5709 0.6319 0.5225 0.5652 0.5931 0.5709 0.5931 0.5225 0.6319 0.5225 0.5709 0.6319 0.5931 0.5931 0.6319 0.5931 0.5418 0.5225 0.5931 0.5225 0.5652 0.5225 0.5225 0.6319 0.6319 0.5418 0.5225 0.5652 0.5931 0.5709 0.5652 0.6319 0.5225 0.5931 0.5652 0.5709 0.5652 0.5418 0.5418 0.5709 0.5652 0.5418 0.6319 0.5652 0.6319 0.5225 0.5418 0.6319 0.5709 0.5709 0.6319 0.5709 0.5418 0.5709 0.5418 0.6319 0.5225 0.5225 0.6319 0.6319 0.5931 0.5225 0.6319 0.5225 0.5418 0.5652 0.5225 0.6319 0.5418 0.6319 0.6319 0.5225 0.5225 0.5652 0.5709 0.5225 0.5225 0.5931 0.5709 0.5709 0.5652 0.5709 0.5709 0.5931 0.5709 0.5709 0.5418 0.6319 0.6319 0.5225 0.5709 0.5418 0.5225 0.5652 0.6319 0.6319 0.5709 0.6319 0.5652 0.5931 0.5418 0.6319 0.5418 0.6319 0.5709 0.5418 0.5225 0.6319 0.6319 0.6319 0.5225 0.5652 0.5652 0.5652 0.5709 0.5225 0.5652 0.5652 0.5652 0.5652 0.5652 0.5931 0.5931 0.5709 0.5931 0.5931 0.5418 0.5709 0.5931 0.5931 0.5652 0.5931 0.6319 0.5652 0.5225 0.5418 0.5931 0.5931 0.5709 0.5652 0.6319 0.5709 0.5709 0.5418 0.5709 0.5652 0.5225 0.5418 0.5225 0.5652 0.6319 0.5652 0.5225 0.5652 0.5652 0.6319 0.5225 0.6319 0.5225 0.5931 0.5225 0.5418 0.5418 0.5709 0.5931 0.5931 0.6319 0.5652 0.5225 0.5652 0.5418 0.5709 0.5652 0.5709 0.5418 0.5709 0.5931 0.5225 0.5652 0.6319 0.5418 0.5652 0.5652 0.5931 0.5418 0.5709 0.6319 0.5652 0.6319 0.5225 0.5418 0.5652 0.5709 0.5931 0.6319 0.5225 0.5652 0.5709 0.5931 0.5225 0.5652 0.6319 0.5225 0.5225 0.5709 0.5931 0.5931 0.6319 0.5418 0.5709 0.5931 0.5931 0.5931 0.5418 0.5225 0.5652 0.5931 0.5652 0.5652 0.5418 0.5931 0.6319 0.5709 0.6319 0.6319 0.6319 0.5225 0.5418 0.5652 0.5418 0.5709 0.5931 0.5418 0.5418 0.5225 0.5652 0.5709 0.5709 0.5225 0.5931 0.5709 0.6319 0.6319 0.6319 0.5225 0.5418 0.6319 0.5709 0.5652 0.5931 0.5652 0.5652 0.6319 0.5709 0.5418 0.5652 0.5418 0.6319 0.5418 0.5709 0.5652 0.5652 0.5652 0.5418 0.6319 0.5709 0.6319 0.6319 0.6319 0.5709 0.5652 0.5652 0.5709 0.5931 0.5652 0.5225 0.6319 0.5709 0.5652 0.5709 0.5418 0.6319 0.6319 0.6319 0.5931 0.5709 0.5709 0.5709 0.5652 0.5225 0.5709 0.5225 0.5709 0.5652 0.5652 0.5225 0.5652 0.5225 0.5709 0.5709 0.5709 0.5652 0.5225 0.5709 0.5225 0.5931 0.6319 0.6319 0.6319 0.5652 0.5931 0.5709 0.6319 0.5418 0.5709 0.5225 0.5709 0.5418 0.6319 0.5931 0.5418 0.5418 0.5931 0.5225 0.5709 0.5418 0.6319 0.5652 0.5418 0.5652 0.5709 0.5652 0.5931 0.5931 0.5225 0.5418 0.5225 0.6319 0.5418 0.5225 0.5225 0.5225 0.5652 0.5225 0.5418 0.6319 0.5418 0.5931 0.5652 0.5225 0.5652 0.5418 0.5931 0.5418 0.5225 0.5931 0.5225 0.5418 0.5709 0.6319 0.5652 0.5709 0.5418 0.5652 0.5418 0.5652 0.5418 0.5652 0.5709 0.6319 0.6319 0.5652 0.5652 0.5709 0.5225 0.5225 0.5418 0.5225 0.5225 0.6319 0.5931 0.5418 0.5418 0.5652 0.6319 0.5709 0.5931 0.5931 0.5225 0.5225 0.5709 0.5931 0.5418 0.5225 0.5931 0.5652 0.5931 0.5709 0.5931 0.5225 0.5418 0.5652 0.5709 0.5931 0.5709 0.5225 0.5418 0.5418 0.5709 0.5418 0.5931 0.5418 0.5418 0.5931 0.5225 0.5709 0.5709 0.5709 0.5418 0.5225 0.5225 0.6319 0.5418 0.5418 0.5418 0.5652 0.5652 0.5709 0.5225 0.5418 0.5225 0.5652 0.6319 0.5652 0.6319 0.5709 0.5418 0.6319 0.5418 0.5418 0.5652 0.5225 0.5225 0.5931 0.5709 0.5418 0.6319 0.5931 0.5652 0.5652 0.5652 0.5418 0.5418 0.5225 0.5418 0.5709 0.5709 0.6319 0.5709 0.5225 0.5709 0.5931 0.5709 0.5709 0.5418 0.5652 0.5418 0.5652 0.5709 0.6319 0.5225 0.5709 0.5709 0.5931 0.5931 0.6319 0.5418 0.5418 0.5225 0.5652 0.5418 0.5931 0.5931 0.5418 0.5709 0.6319 0.5225 0.6319 0.5652 0.5225 0.5931 0.5931 0.5931 0.6319 0.5652 0.5418 0.5652 0.5652 0.5709 0.5418 0.5931 0.5652 0.5225 0.5931 0.6319 0.5709 0.5418 0.5225 0.5652 0.6319 0.5931 0.5931 0.5931 0.5418 0.6319 0.5931 0.5931 0.5652 0.5652 0.5418 0.5709 0.5709 0.5225 0.5709 0.5709 0.5225 0.5225 0.5709 0.5709 0.5652 0.5709 0.5652 0.5418 0.6319 0.6319 0.5225 0.5709 0.5931 0.5709 0.6319 0.5418 0.5418 0.5418 0.5225 0.5418 0.5931 0.6319 0.5931 0.5225 0.5652 0.5709 0.5709 0.5652 0.5418 0.5225 0.5652 0.6319 0.5931 0.5709 0.5709 0.5225 0.5225 0.6319 0.6319 0.5418 0.5709 0.5709 0.5652 0.5709 0.5931 0.5931 0.6319 0.5418 0.5418 0.5418 0.6319 0.5709 0.5709 0.5931" HIT_INDICES="6438 7690 8278 8382 9188 10822 13127 14192 16959 17149 18576 18956 19306 20779 22747 23059 24300 25132 45610" ES_PROFILE="0.3078 0.4026 0.4807 0.5633 0.6147 0.6313 0.6229 0.6319 0.6045 0.6201 0.6119 0.6206 0.6291 0.6167 0.5929 0.5966 0.5828 0.5750 0.2288" RANK_AT_ES="14192.0000" RANK_SCORE_AT_ES="1.5481"/>
  <DTG RANKED_LIST="fpkm.rnk" TEMPLATE="sample.cls" GENESET="gene_sets.gmt#AXON_ENSHEATHMENT_IN_CENTRAL_NERVOUS_SYSTEM(GO:0032291)" ES="0.6917" NES="1.1067" NP="0.1410" FDR="0.3637" FWER="1.0000" RND_ES="0.8702 0.4951 0.4951 0.5677 0.5677 0.6917 0.5677 0.6917 0.6277 0.6917 0.8702 0.6917 0.6917 0.6917 0.5677 0.6277 0.4951 0.4951 0.4951 0.5321 0.5321 0.4951 0.6917 0.4951 0.5321 0.6917 0.6917 0.5321 0.5677 0.6917 0.6277 0.5677 0.8702 0.6917 0.8702 0.5321 0.6917 0.5677 0.5321 0.5321 0.6277 0.6277 0.5321 0.6917 0.6277 0.6917 0.5321 0.4951 0.6917 0.6277 0.6917 0.8702 0.5677 0.5321 0.4951 0.6917 0.6917 0.5321 0.4951 0.5677 0.5677 0.6917 0.5321 0.8702 0.5321 0.5677 0.8702 0.4951 0.6277 0.8702 0.5321 0.5677 0.6277 0.6917 0.6917 0.4951 0.8702 0.8702 0.5677 0.5677 0.6277 0.6917 0.4951 0.4951 0.5321 0.8702 0.5321 0.5321 0.5321 0.6277 0.8702 0.5677 0.8702 0.5677 0.6277 0.6917 0.5321 0.4951 0.8702 0.6277 0.6277 0.6917 0.4951 0.8702 0.5677 0.8702 0.6277 0.6917 0.4951 0.8702 0.6917 0.8702 0.6917 0.6917 0.8702 0.5677 0.5677 0.4951 0.6277 0.5321 0.5677 0.6917 0.6917 0.6917 0.6917 0.6277 0.5321 0.6917 0.5321 0.5677 0.6917 0.8702 0.5321 0.5321 0.5321 0.5321 0.5677 0.8702 0.8702 0.6917 0.6277 0.6917 0.6917 0.8702 0.5321 0.6917 0.8702 0.6917 0.6277 0.6277 0.5321 0.6277 0.6277 0.5677 0.6917 0.8702 0.6277 0.5677 0.5677 0.5321 0.6917 0.6277 0.5677 0.4951 0.5677 0.5677 0.8702 0.8702 0.8702 0.5321 0.6277 0.6917 0.6277 0.6917 0.5677 0.6917 0.5321 0.6917 0.5321 0.6917 0.5321 0.5321 0.5677 0.6917 0.4951 0.5321 0.4951 0.6917 0.6917 0.6277 0.5677 0.5321 0.8702 0.8702 0.6277 0.5321 0.5321 0.5677 0.5321 0.8702 0.4951 0.4951 0.5321 0.8702 0.4951 0.5321 0.4951 0.5321 0.5677 0.5321 0.4951 0.6917 0.5321 0.4951 0.4951 0.6277 0.6277 0.6277 0.6917 0.5321 0.8702 0.5677 0.8702 0.8702 0.5677 0.6277 0.6277 0.6277 0.8702 0.4951 0.5677 0.5321 0.4951 0.4951 0.6917 0.5321 0.6917 0.5677 0.8702 0.5677 0.5677 0.5677 0.8702 0.6917 0.6277 0.6917 0.4951 0.4951 0.6277 0.8702 0.6277 0.6917 0.6277 0.6277 0.4951 0.6917 0.6277 0.6917 0.6917 0.8702 0.4951 0.5677 0.5321 0.5321 0.6277 0.6277 0.5321 0.6277 0.5321 0.5321 0.6277 0.8702 0.6917 0.8702 0.6277 0.6277 0.6917 0.6277 0.5677 0.8702 0.6917 0.5321 0.5321 0.6917 0.5677 0.5677 0.4951 0.8702 0.5321 0.6917 0.4951 0.4951 0.6917 0.8702 0.6917 0.4951 0.4951 0.4951 0.6917 0.6917 0.5677 0.6917 0.5321 0.4951 0.5677 0.6917 0.6917 0.5677 0.5321 0.4951 0.8702 0.5321 0.6917 0.6277 0.6917 0.5677 0.5321 0.4951 0.8702 0.4951 0.4951 0.8702 0.4951 0.5677 0.6277 0.5677 0.5321 0.4951 0.5677 0.4951 0.6917 0.4951 0.5321 0.5321 0.8702 0.4951 0.8702 0.4951 0.5677 0.5321 0.6917 0.5321 0.5321 0.5677 0.5321 0.4951 0.5677 0.4951 0.5677 0.8702 0.5677 0.5321 0.5677 0.8702 0.8702 0.8702 0.5677 0.4951 0.6917 0.5321 0.6917 0.6917 0.6917 0.4951 0.5321 0.4951 0.6277 0.5677 0.6917 0.4951 0.6917 0.6277 0.4951 0.4951 0.6917 0.6917 0.4951 0.5321 0.6277 0.6917 0.6277 0.5677 0.6277 0.4951 0.4951 0.4951 0.6277 0.6917 0.5321 0.8702 0.8702 0.5677 0.6277 0.6277 0.5677 0.6917 0.6917 0.5677 0.5677 0.5677 0.4951 0.6277 0.6917 0.5321 0.5321 0.4951 0.4951 0.4951 0.4951 0.4951 0.8702 0.6917 0.4951 0.4951 0.6277 0.6277 0.8702 0.4951 0.4951 0.6917 0.5321 0.6277 0.6917 0.4951 0.5677 0.8702 0.6277 0.8702 0.4951 0.6917 0.4951 0.6277 0.6917 0.8702 0.8702 0.6917 0.8702 0.5321 0.4951 0.8702 0.4951 0.5677 0.4951 0.4951 0.6917 0.6917 0.5321 0.4951 0.5677 0.8702 0.6277 0.5677 0.6917 0.4951 0.8702 0.5677 0.6277 0.5677 0.5321 0.5321 0.6277 0.5677 0.5321 0.6917 0.5677 0.6917 0.4951 0.5321 0.6917 0.6277 0.6277 0.6917 0.6277 0.5321 0.6277 0.5321 0.6917 0.4951 0.4951 0.6917 0.6917 0.8702 0.4951 0.6917 0.4951 0.5321 0.5677 0.4951 0.6917 0.5321 0.6917 0.6917 0.4951 0.4951 0.5677 0.6277 0.4951 0.4951 0.8702 0.6277 0.6277 0.5677 0.6277 0.6277 0.8702 0.6277 0.6277 0.5321 0.6917 0.6917 0.4951 0.6277 0.5321 0.4951 0.5677 0.6917 0.6917 0.6277 0.6917 0.5677 0.8702 0.5321 0.6917 0.5321 0.6917 0.6277 0.5321 0.4951 0.6917 0.6917 0.6917 0.4951 0.5677 0.5677 0.5677 0.6277 0.4951 0.5677 0.5677 0.5677 0.5677 0.5677 0.8702 0.8702 0.6277 0.8702 0.8702 0.5321 0.6277 0.8702 0.8702 0.5677 0.8702 0.6917 0.5677 0.4951 0.5321 0.8702 0.8702 0.6277 0.5677 0.6917 0.6277 0.6277 0.5321 0.6277 0.5677 0.4951 0.5321 0.4951 0.5677 0.6917 0.5677 0.4951 0.5677 0.5677 0.6917 0.4951 0.6917 0.4951 0.8702 0.4951 0.5321 0.5321 0.6277 0.8702 0.8702 0.6917 0.5677 0.4951 0.5677 0.5321 0.6277 0.5677 0.6277 0.5321 0.6277 0.8702 0.4951 0.5677 0.6917 0.5321 0.5677 0.5677 0.8702 0.5321 0.6277 0.6917 0.5677 0.6917 0.4951 0.5321 0.5677 0.6277 0.8702 0.6917 0.4951 0.5677 0.6277 0.8702 0.4951 0.5677 0.6917 0.4951 0.4951 0.6277 0.8702 0.8702 0.6917 0.5321 0.6277 0.8702 0.8702 0.8702 0.5321 0.4951 0.5677 0.8702 0.5677 0.5677 0.5321 0.8702 0.6917 0.6277 0.6917 0.6917 0.6917 0.4951 0.5321 0.5677 0.5321 0.6277 0.8702 0.5321 0.5321 0.4951 0.5677 0.6277 0.6277 0.4951 0.8702 0.6277 0.6917 0.6917 0.6917 0.4951 0.5321 0.6917 0.6277 0.5677 0.8702 0.5677 0.5677 0.6917 0.6277 0.5321 0.5677 0.5321 0.6917 0.5321 0.6277 0.5677 0.5677 0.5677 0.5321 0.6917 0.6277 0.6917 0.6917 0.6917 0.6277 0.5677 0.5677 0.6277 0.8702 0.5677 0.4951 0.6917 0.6277 0.5677 0.6277 0.5321 0.6917 0.6917 0.6917 0.8702 0.6277 0.6277 0.6277 0.5677 0.4951 0.6277 0.4951 0.6277 0.5677 0.5677 0.4951 0.5677 0.4951 0.6277 0.6277 0.6277 0.5677 0.4951 0.6277 0.4951 0.8702 0.6917 0.6917 0.6917 0.5677 0.8702 0.6277 0.6917 0.5321 0.6277 0.4951 0.6277 0.5321 0.6917 0.8702 0.5321 0.5321 0.8702 0.4951 0.6277 0.5321 0.6917 0.5677 0.5321 0.5677 0.6277 0.5677 0.8702 0.8702 0.4951 0.5321 0.4951 0.6917 0.5321 0.4951 0.4951 0.4951 0.5677 0.4951 0.5321 0.6917 0.5321 0.8702 0.5677 0.4951 0.5677 0.5321 0.8702 0.5321 0.4951 0.8702 0.4951 0.5321 0.6277 0.6917 0.5677 0.6277 0.5321 0.5677 0.5321 0.5677 0.5321 0.5677 0.6277 0.6917 0.6917 0.5677 0.5677 0.6277 0.4951 0.4951 0.5321 0.4951 0.4951 0.6917 0.8702 0.5321 0.5321 0.5677 0.6917 0.6277 0.8702 0.8702 0.4951 0.4951 0.6277 0.8702 0.5321 0.4951 0.8702 0.5677 0.8702 0.6277 0.8702 0.4951 0.5321 0.5677 0.6277 0.8702 0.6277 0.4951 0.5321 0.5321 0.6277 0.5321 0.8702 0.5321 0.5321 0.8702 0.4951 0.6277 0.6277 0.6277 0.5321 0.4951 0.4951 0.6917 0.5321 0.5321 0.5321 0.5677 0.5677 0.6277 0.4951 0.5321 0.4951 0.5677 0.6917 0.5677 0.6917 0.6277 0.5321 0.6917 0.5321 0.5321 0.5677 0.4951 0.4951 0.8702 0.6277 0.5321 0.6917 0.8702 0.5677 0.5677 0.5677 0.5321 0.5321 0.4951 0.5321 0.6277 0.6277 0.6917 0.6277 0.4951 0.6277 0.8702 0.6277 0.6277 0.5321 0.5677 0.5321 0.5677 0.6277 0.6917 0.4951 0.6277 0.6277 0.8702 0.8702 0.6917 0.5321 0.5321 0.4951 0.5677 0.5321 0.8702 0.8702 0.5321 0.6277 0.6917 0.4951 0.6917 0.5677 0.4951 0.8702 0.8702 0.8702 0.6917 0.5677 0.5321 0.5677 0.5677 0.6277 0.5321 0.8702 0.5677 0.4951 0.8702 0.6917 0.6277 0.5321 0.4951 0.5677 0.6917 0.8702 0.8702 0.8702 0.5321 0.6917 0.8702 0.8702 0.5677 0.5677 0.5321 0.6277 0.6277 0.4951 0.6277 0.6277 0.4951 0.4951 0.6277 0.6277 0.5677 0.6277 0.5677 0.5321 0.6917 0.6917 0.4951 0.6277 0.8702 0.6277 0.6917 0.5321 0.5321 0.5321 0.4951 0.5321 0.8702 0.6917 0.8702 0.4951 0.5677 0.6277 0.6277 0.5677 0.5321 0.4951 0.5677 0.6917 0.8702 0.6277 0.6277 0.4951 0.4951 0.6917 0.6917 0.5321 0.6277 0.6277 0.5677 0.6277 0.8702 0.8702 0.6917 0.5321 0.5321 0.5321 0.6917 0.6277 0.6277 0.8702" HIT_INDICES="1718 7304 7818 9357 10339 10762 13179 18087 19603 24474 27731 28923 29441 31301 31524 32337 55924" ES_PROFILE="-0.0287 0.1854 0.4007 0.5019 0.5853 0.6700 0.6917 0.6433 0.6469 0.5790 0.5290 0.5103 0.5018 0.4704 0.4666 0.4529 0.0543" RANK_AT_ES="13179.0000" RANK_SCORE_AT_ES="1.7414"/>
  <DTG RANKED_LIST="fpkm.rnk" TEMPLATE="sample.cls" GENESET="gene_sets.gmt#CENTRAL_NERVOUS_SYSTEM_MYELINATION(GO:0022010)" ES="0.6917" NES="1.1067" NP="0.1410" FDR="0.3636" FWER="1.0000" RND_ES="0.8702 0.4951 0.4951 0.5677 0.5677 0.6917 0.5677 0.6917 0.6277 0.6917 0.8702 0.6917 0.6917 0.6917 0.5677 0.6277 0.4951 0.4951 0.4951 0.5321 0.5321 0.4951 0.6917 0.4951 0.5321 0.6917 0.6917 0.5321 0.5677 0.6917 0.6277 0.5677 0.8702 0.6917 0.8702 0.5321 0.6917 0.5677 0.5321 0.5321 0.6277 0.6277 0.5321 0.6917 0.6277 0.6917 0.5321 0.4951 0.6917 0.6277 0.6917 0.8702 0.5677 0.5321 0.4951 0.6917 0.6917 0.5321 0.4951 0.5677 0.5677 0.6917 0.5321 0.8702 0.5321 0.5677 0.8702 0.4951 0.6277 0.8702 0.5321 0.5677 0.6277 0.6917 0.6917 0.4951 0.8702 0.8702 0.5677 0.5677 0.6277 0.6917 0.4951 0.4951 0.5321 0.8702 0.5321 0.5321 0.5321 0.6277 0.8702 0.5677 0.8702 0.5677 0.6277 0.6917 0.5321 0.4951 0.8702 0.6277 0.6277 0.6917 0.4951 0.8702 0.5677 0.8702 0.6277 0.6917 0.4951 0.8702 0.6917 0.8702 0.6917 0.6917 0.8702 0.5677 0.5677 0.4951 0.6277 0.5321 0.5677 0.6917 0.6917 0.6917 0.6917 0.6277 0.5321 0.6917 0.5321 0.5677 0.6917 0.8702 0.5321 0.5321 0.5321 0.5321 0.5677 0.8702 0.8702 0.6917 0.6277 0.6917 0.6917 0.8702 0.5321 0.6917 0.8702 0.6917 0.6277 0.6277 0.5321 0.6277 0.6277 0.5677 0.6917 0.8702 0.6277 0.5677 0.5677 0.5321 0.6917 0.6277 0.5677 0.4951 0.5677 0.5677 0.8702 0.8702 0.8702 0.5321 0.6277 0.6917 0.6277 0.6917 0.5677 0.6917 0.5321 0.6917 0.5321 0.6917 0.5321 0.5321 0.5677 0.6917 0.4951 0.5321 0.4951 0.6917 0.6917 0.6277 0.5677 0.5321 0.8702 0.8702 0.6277 0.5321 0.5321 0.5677 0.5321 0.8702 0.4951 0.4951 0.5321 0.8702 0.4951 0.5321 0.4951 0.5321 0.5677 0.5321 0.4951 0.6917 0.5321 0.4951 0.4951 0.6277 0.6277 0.6277 0.6917 0.5321 0.8702 0.5677 0.8702 0.8702 0.5677 0.6277 0.6277 0.6277 0.8702 0.4951 0.5677 0.5321 0.4951 0.4951 0.6917 0.5321 0.6917 0.5677 0.8702 0.5677 0.5677 0.5677 0.8702 0.6917 0.6277 0.6917 0.4951 0.4951 0.6277 0.8702 0.6277 0.6917 0.6277 0.6277 0.4951 0.6917 0.6277 0.6917 0.6917 0.8702 0.4951 0.5677 0.5321 0.5321 0.6277 0.6277 0.5321 0.6277 0.5321 0.5321 0.6277 0.8702 0.6917 0.8702 0.6277 0.6277 0.6917 0.6277 0.5677 0.8702 0.6917 0.5321 0.5321 0.6917 0.5677 0.5677 0.4951 0.8702 0.5321 0.6917 0.4951 0.4951 0.6917 0.8702 0.6917 0.4951 0.4951 0.4951 0.6917 0.6917 0.5677 0.6917 0.5321 0.4951 0.5677 0.6917 0.6917 0.5677 0.5321 0.4951 0.8702 0.5321 0.6917 0.6277 0.6917 0.5677 0.5321 0.4951 0.8702 0.4951 0.4951 0.8702 0.4951 0.5677 0.6277 0.5677 0.5321 0.4951 0.5677 0.4951 0.6917 0.4951 0.5321 0.5321 0.8702 0.4951 0.8702 0.4951 0.5677 0.5321 0.6917 0.5321 0.5321 0.5677 0.5321 0.4951 0.5677 0.4951 0.5677 0.8702 0.5677 0.5321 0.5677 0.8702 0.8702 0.8702 0.5677 0.4951 0.6917 0.5321 0.6917 0.6917 0.6917 0.4951 0.5321 0.4951 0.6277 0.5677 0.6917 0.4951 0.6917 0.6277 0.4951 0.4951 0.6917 0.6917 0.4951 0.5321 0.6277 0.6917 0.6277 0.5677 0.6277 0.4951 0.4951 0.4951 0.6277 0.6917 0.5321 0.8702 0.8702 0.5677 0.6277 0.6277 0.5677 0.6917 0.6917 0.5677 0.5677 0.5677 0.4951 0.6277 0.6917 0.5321 0.5321 0.4951 0.4951 0.4951 0.4951 0.4951 0.8702 0.6917 0.4951 0.4951 0.6277 0.6277 0.8702 0.4951 0.4951 0.6917 0.5321 0.6277 0.6917 0.4951 0.5677 0.8702 0.6277 0.8702 0.4951 0.6917 0.4951 0.6277 0.6917 0.8702 0.8702 0.6917 0.8702 0.5321 0.4951 0.8702 0.4951 0.5677 0.4951 0.4951 0.6917 0.6917 0.5321 0.4951 0.5677 0.8702 0.6277 0.5677 0.6917 0.4951 0.8702 0.5677 0.6277 0.5677 0.5321 0.5321 0.6277 0.5677 0.5321 0.6917 0.5677 0.6917 0.4951 0.5321 0.6917 0.6277 0.6277 0.6917 0.6277 0.5321 0.6277 0.5321 0.6917 0.4951 0.4951 0.6917 0.6917 0.8702 0.4951 0.6917 0.4951 0.5321 0.5677 0.4951 0.6917 0.5321 0.6917 0.6917 0.4951 0.4951 0.5677 0.6277 0.4951 0.4951 0.8702 0.6277 0.6277 0.5677 0.6277 0.6277 0.8702 0.6277 0.6277 0.5321 0.6917 0.6917 0.4951 0.6277 0.5321 0.4951 0.5677 0.6917 0.6917 0.6277 0.6917 0.5677 0.8702 0.5321 0.6917 0.5321 0.6917 0.6277 0.5321 0.4951 0.6917 0.6917 0.6917 0.4951 0.5677 0.5677 0.5677 0.6277 0.4951 0.5677 0.5677 0.5677 0.5677 0.5677 0.8702 0.8702 0.6277 0.8702 0.8702 0.5321 0.6277 0.8702 0.8702 0.5677 0.8702 0.6917 0.5677 0.4951 0.5321 0.8702 0.8702 0.6277 0.5677 0.6917 0.6277 0.6277 0.5321 0.6277 0.5677 0.4951 0.5321 0.4951 0.5677 0.6917 0.5677 0.4951 0.5677 0.5677 0.6917 0.4951 0.6917 0.4951 0.8702 0.4951 0.5321 0.5321 0.6277 0.8702 0.8702 0.6917 0.5677 0.4951 0.5677 0.5321 0.6277 0.5677 0.6277 0.5321 0.6277 0.8702 0.4951 0.5677 0.6917 0.5321 0.5677 0.5677 0.8702 0.5321 0.6277 0.6917 0.5677 0.6917 0.4951 0.5321 0.5677 0.6277 0.8702 0.6917 0.4951 0.5677 0.6277 0.8702 0.4951 0.5677 0.6917 0.4951 0.4951 0.6277 0.8702 0.8702 0.6917 0.5321 0.6277 0.8702 0.8702 0.8702 0.5321 0.4951 0.5677 0.8702 0.5677 0.5677 0.5321 0.8702 0.6917 0.6277 0.6917 0.6917 0.6917 0.4951 0.5321 0.5677 0.5321 0.6277 0.8702 0.5321 0.5321 0.4951 0.5677 0.6277 0.6277 0.4951 0.8702 0.6277 0.6917 0.6917 0.6917 0.4951 0.5321 0.6917 0.6277 0.5677 0.8702 0.5677 0.5677 0.6917 0.6277 0.5321 0.5677 0.5321 0.6917 0.5321 0.6277 0.5677 0.5677 0.5677 0.5321 0.6917 0.6277 0.6917 0.6917 0.6917 0.6277 0.5677 0.5677 0.6277 0.8702 0.5677 0.4951 0.6917 0.6277 0.5677 0.6277 0.5321 0.6917 0.6917 0.6917 0.8702 0.6277 0.6277 0.6277 0.5677 0.4951 0.6277 0.4951 0.6277 0.5677 0.5677 0.4951 0.5677 0.4951 0.6277 0.6277 0.6277 0.5677 0.4951 0.6277 0.4951 0.8702 0.6917 0.6917 0.6917 0.5677 0.8702 0.6277 0.6917 0.5321 0.6277 0.4951 0.6277 0.5321 0.6917 0.8702 0.5321 0.5321 0.8702 0.4951 0.6277 0.5321 0.6917 0.5677 0.5321 0.5677 0.6277 0.5677 0.8702 0.8702 0.4951 0.5321 0.4951 0.6917 0.5321 0.4951 0.4951 0.4951 0.5677 0.4951 0.5321 0.6917 0.5321 0.8702 0.5677 0.4951 0.5677 0.5321 0.8702 0.5321 0.4951 0.8702 0.4951 0.5321 0.6277 0.6917 0.5677 0.6277 0.5321 0.5677 0.5321 0.5677 0.5321 0.5677 0.6277 0.6917 0.6917 0.5677 0.5677 0.6277 0.4951 0.4951 0.5321 0.4951 0.4951 0.6917 0.8702 0.5321 0.5321 0.5677 0.6917 0.6277 0.8702 0.8702 0.4951 0.4951 0.6277 0.8702 0.5321 0.4951 0.8702 0.5677 0.8702 0.6277 0.8702 0.4951 0.5321 0.5677 0.6277 0.8702 0.6277 0.4951 0.5321 0.5321 0.6277 0.5321 0.8702 0.5321 0.5321 0.8702 0.4951 0.6277 0.6277 0.6277 0.5321 0.4951 0.4951 0.6917 0.5321 0.5321 0.5321 0.5677 0.5677 0.6277 0.4951 0.5321 0.4951 0.5677 0.6917 0.5677 0.6917 0.6277 0.5321 0.6917 0.5321 0.5321 0.5677 0.4951 0.4951 0.8702 0.6277 0.5321 0.6917 0.8702 0.5677 0.5677 0.5677 0.5321 0.5321 0.4951 0.5321 0.6277 0.6277 0.6917 0.6277 0.4951 0.6277 0.8702 0.6277 0.6277 0.5321 0.5677 0.5321 0.5677 0.6277 0.6917 0.4951 0.6277 0.6277 0.8702 0.8702 0.6917 0.5321 0.5321 0.4951 0.5677 0.5321 0.8702 0.8702 0.5321 0.6277 0.6917 0.4951 0.6917 0.5677 0.4951 0.8702 0.8702 0.8702 0.6917 0.5677 0.5321 0.5677 0.5677 0.6277 0.5321 0.8702 0.5677 0.4951 0.8702 0.6917 0.6277 0.5321 0.4951 0.5677 0.6917 0.8702 0.8702 0.8702 0.5321 0.6917 0.8702 0.8702 0.5677 0.5677 0.5321 0.6277 0.6277 0.4951 0.6277 0.6277 0.4951 0.4951 0.6277 0.6277 0.5677 0.6277 0.5677 0.5321 0.6917 0.6917 0.4951 0.6277 0.8702 0.6277 0.6917 0.5321 0.5321 0.5321 0.4951 0.5321 0.8702 0.6917 0.8702 0.4951 0.5677 0.6277 0.6277 0.5677 0.5321 0.4951 0.5677 0.6917 0.8702 0.6277 0.6277 0.4951 0.4951 0.6917 0.6917 0.5321 0.6277 0.6277 0.5677 0.6277 0.8702 0.8702 0.6917 0.5321 0.5321 0.5321 0.6917 0.6277 0.6277 0.8702" HIT_INDICES="1718 7304 7818 9357 10339 10762 13179 18087 19603 24474 27731 28923 29441 31301 31524 32337 55924" ES_PROFILE="-0.0287 0.1854 0.4007 0.5019 0.5853 0.6700 0.6917 0.6433 0.6469 0.5790 0.5290 0.5103 0.5018 0.4704 0.4666 0.4529 0.0543" RANK_AT_ES="13179.0000" RANK_SCORE_AT_ES="1.7414"/>
  <DTG RANKED_LIST="fpkm.rnk" TEMPLATE="sample.cls" GENESET="gene_sets.gmt#ISOMERASE_ACTIVITY(GO:0016853)" ES="0.6242" NES="1.1067" NP="0.1410" FDR="0.3637" FWER="1.0000" RND_ES="0.6359 0.5125 0.5125 0.5558 0.5558 0.6242 0.5558 0.6242 0.5513 0.6242 0.6359 0.6242 0.6242 0.6242 0.5558 0.5513 0.5125 0.5125 0.5125 0.5113 0.5113 0.5125 0.6242 0.5125 0.5113 0.6242 0.6242 0.5113 0.5558 0.6242 0.5513 0.5558 0.6359 0.6242 0.6359 0.5113 0.6242 0.5558 0.5113 0.5113 0.5513 0.5513 0.5113 0.6242 0.5513 0.6242 0.5113 0.5125 0.6242 0.5513 0.6242 0.6359 0.5558 0.5113 0.5125 0.6242 0.6242 0.5113 0.5125 0.5558 0.5558 0.6242 0.5113 0.6359 0.5113 0.5558 0.6359 0.5125 0.5513 0.6359 0.5113 0.5558 0.5513 0.6242 0.6242 0.5125 0.6359 0.6359 0.5558 0.5558 0.5513 0.6242 0.5125 0.5125 0.5113 0.6359 0.5113 0.5113 0.5113 0.5513 0.6359 0.5558 0.6359 0.5558 0.5513 0.6242 0.5113 0.5125 0.6359 0.5513 0.5513 0.6242 0.5125 0.6359 0.5558 0.6359 0.5513 0.6242 0.5125 0.6359 0.6242 0.6359 0.6242 0.6242 0.6359 0.5558 0.5558 0.5125 0.5513 0.5113 0.5558 0.6242 0.6242 0.6242 0.6242 0.5513 0.5113 0.6242 0.5113 0.5558 0.6242 0.6359 0.5113 0.5113 0.5113 0.5113 0.5558 0.6359 0.6359 0.6242 0.5513 0.6242 0.6242 0.6359 0.5113 0.6242 0.6359 0.6242 0.5513 0.5513 0.5113 0.5513 0.5513 0.5558 0.6242 0.6359 0.5513 0.5558 0.5558 0.5113 0.6242 0.5513 0.5558 0.5125 0.5558 0.5558 0.6359 0.6359 0.6359 0.5113 0.5513 0.6242 0.5513 0.6242 0.5558 0.6242 0.5113 0.6242 0.5113 0.6242 0.5113 0.5113 0.5558 0.6242 0.5125 0.5113 0.5125 0.6242 0.6242 0.5513 0.5558 0.5113 0.6359 0.6359 0.5513 0.5113 0.5113 0.5558 0.5113 0.6359 0.5125 0.5125 0.5113 0.6359 0.5125 0.5113 0.5125 0.5113 0.5558 0.5113 0.5125 0.6242 0.5113 0.5125 0.5125 0.5513 0.5513 0.5513 0.6242 0.5113 0.6359 0.5558 0.6359 0.6359 0.5558 0.5513 0.5513 0.5513 0.6359 0.5125 0.5558 0.5113 0.5125 0.5125 0.6242 0.5113 0.6242 0.5558 0.6359 0.5558 0.5558 0.5558 0.6359 0.6242 0.5513 0.6242 0.5125 0.5125 0.5513 0.6359 0.5513 0.6242 0.5513 0.5513 0.5125 0.6242 0.5513 0.6242 0.6242 0.6359 0.5125 0.5558 0.5113 0.5113 0.5513 0.5513 0.5113 0.5513 0.5113 0.5113 0.5513 0.6359 0.6242 0.6359 0.5513 0.5513 0.6242 0.5513 0.5558 0.6359 0.6242 0.5113 0.5113 0.6242 0.5558 0.5558 0.5125 0.6359 0.5113 0.6242 0.5125 0.5125 0.6242 0.6359 0.6242 0.5125 0.5125 0.5125 0.6242 0.6242 0.5558 0.6242 0.5113 0.5125 0.5558 0.6242 0.6242 0.5558 0.5113 0.5125 0.6359 0.5113 0.6242 0.5513 0.6242 0.5558 0.5113 0.5125 0.6359 0.5125 0.5125 0.6359 0.5125 0.5558 0.5513 0.5558 0.5113 0.5125 0.5558 0.5125 0.6242 0.5125 0.5113 0.5113 0.6359 0.5125 0.6359 0.5125 0.5558 0.5113 0.6242 0.5113 0.5113 0.5558 0.5113 0.5125 0.5558 0.5125 0.5558 0.6359 0.5558 0.5113 0.5558 0.6359 0.6359 0.6359 0.5558 0.5125 0.6242 0.5113 0.6242 0.6242 0.6242 0.5125 0.5113 0.5125 0.5513 0.5558 0.6242 0.5125 0.6242 0.5513 0.5125 0.5125 0.6242 0.6242 0.5125 0.5113 0.5513 0.6242 0.5513 0.5558 0.5513 0.5125 0.5125 0.5125 0.5513 0.6242 0.5113 0.6359 0.6359 0.5558 0.5513 0.5513 0.5558 0.6242 0.6242 0.5558 0.5558 0.5558 0.5125 0.5513 0.6242 0.5113 0.5113 0.5125 0.5125 0.5125 0.5125 0.5125 0.6359 0.6242 0.5125 0.5125 0.5513 0.5513 0.6359 0.5125 0.5125 0.6242 0.5113 0.5513 0.6242 0.5125 0.5558 0.6359 0.5513 0.6359 0.5125 0.6242 0.5125 0.5513 0.6242 0.6359 0.6359 0.6242 0.6359 0.5113 0.5125 0.6359 0.5125 0.5558 0.5125 0.5125 0.6242 0.6242 0.5113 0.5125 0.5558 0.6359 0.5513 0.5558 0.6242 0.5125 0.6359 0.5558 0.5513 0.5558 0.5113 0.5113 0.5513 0.5558 0.5113 0.6242 0.5558 0.6242 0.5125 0.5113 0.6242 0.5513 0.5513 0.6242 0.5513 0.5113 0.5513 0.5113 0.6242 0.5125 0.5125 0.6242 0.6242 0.6359 0.5125 0.6242 0.5125 0.5113 0.5558 0.5125 0.6242 0.5113 0.6242 0.6242 0.5125 0.5125 0.5558 0.5513 0.5125 0.5125 0.6359 0.5513 0.5513 0.5558 0.5513 0.5513 0.6359 0.5513 0.5513 0.5113 0.6242 0.6242 0.5125 0.5513 0.5113 0.5125 0.5558 0.6242 0.6242 0.5513 0.6242 0.5558 0.6359 0.5113 0.6242 0.5113 0.6242 0.5513 0.5113 0.5125 0.6242 0.6242 0.6242 0.5125 0.5558 0.5558 0.5558 0.5513 0.5125 0.5558 0.5558 0.5558 0.5558 0.5558 0.6359 0.6359 0.5513 0.6359 0.6359 0.5113 0.5513 0.6359 0.6359 0.5558 0.6359 0.6242 0.5558 0.5125 0.5113 0.6359 0.6359 0.5513 0.5558 0.6242 0.5513 0.5513 0.5113 0.5513 0.5558 0.5125 0.5113 0.5125 0.5558 0.6242 0.5558 0.5125 0.5558 0.5558 0.6242 0.5125 0.6242 0.5125 0.6359 0.5125 0.5113 0.5113 0.5513 0.6359 0.6359 0.6242 0.5558 0.5125 0.5558 0.5113 0.5513 0.5558 0.5513 0.5113 0.5513 0.6359 0.5125 0.5558 0.6242 0.5113 0.5558 0.5558 0.6359 0.5113 0.5513 0.6242 0.5558 0.6242 0.5125 0.5113 0.5558 0.5513 0.6359 0.6242 0.5125 0.5558 0.5513 0.6359 0.5125 0.5558 0.6242 0.5125 0.5125 0.5513 0.6359 0.6359 0.6242 0.5113 0.5513 0.6359 0.6359 0.6359 0.5113 0.5125 0.5558 0.6359 0.5558 0.5558 0.5113 0.6359 0.6242 0.5513 0.6242 0.6242 0.6242 0.5125 0.5113 0.5558 0.5113 0.5513 0.6359 0.5113 0.5113 0.5125 0.5558 0.5513 0.5513 0.5125 0.6359 0.5513 0.6242 0.6242 0.6242 0.5125 0.5113 0.6242 0.5513 0.5558 0.6359 0.5558 0.5558 0.6242 0.5513 0.5113 0.5558 0.5113 0.6242 0.5113 0.5513 0.5558 0.5558 0.5558 0.5113 0.6242 0.5513 0.6242 0.6242 0.6242 0.5513 0.5558 0.5558 0.5513 0.6359 0.5558 0.5125 0.6242 0.5513 0.5558 0.5513 0.5113 0.6242 0.6242 0.6242 0.6359 0.5513 0.5513 0.5513 0.5558 0.5125 0.5513 0.5125 0.5513 0.5558 0.5558 0.5125 0.5558 0.5125 0.5513 0.5513 0.5513 0.5558 0.5125 0.5513 0.5125 0.6359 0.6242 0.6242 0.6242 0.5558 0.6359 0.5513 0.6242 0.5113 0.5513 0.5125 0.5513 0.5113 0.6242 0.6359 0.5113 0.5113 0.6359 0.5125 0.5513 0.5113 0.6242 0.5558 0.5113 0.5558 0.5513 0.5558 0.6359 0.6359 0.5125 0.5113 0.5125 0.6242 0.5113 0.5125 0.5125 0.5125 0.5558 0.5125 0.5113 0.6242 0.5113 0.6359 0.5558 0.5125 0.5558 0.5113 0.6359 0.5113 0.5125 0.6359 0.5125 0.5113 0.5513 0.6242 0.5558 0.5513 0.5113 0.5558 0.5113 0.5558 0.5113 0.5558 0.5513 0.6242 0.6242 0.5558 0.5558 0.5513 0.5125 0.5125 0.5113 0.5125 0.5125 0.6242 0.6359 0.5113 0.5113 0.5558 0.6242 0.5513 0.6359 0.6359 0.5125 0.5125 0.5513 0.6359 0.5113 0.5125 0.6359 0.5558 0.6359 0.5513 0.6359 0.5125 0.5113 0.5558 0.5513 0.6359 0.5513 0.5125 0.5113 0.5113 0.5513 0.5113 0.6359 0.5113 0.5113 0.6359 0.5125 0.5513 0.5513 0.5513 0.5113 0.5125 0.5125 0.6242 0.5113 0.5113 0.5113 0.5558 0.5558 0.5513 0.5125 0.5113 0.5125 0.5558 0.6242 0.5558 0.6242 0.5513 0.5113 0.6242 0.5113 0.5113 0.5558 0.5125 0.5125 0.6359 0.5513 0.5113 0.6242 0.6359 0.5558 0.5558 0.5558 0.5113 0.5113 0.5125 0.5113 0.5513 0.5513 0.6242 0.5513 0.5125 0.5513 0.6359 0.5513 0.5513 0.5113 0.5558 0.5113 0.5558 0.5513 0.6242 0.5125 0.5513 0.5513 0.6359 0.6359 0.6242 0.5113 0.5113 0.5125 0.5558 0.5113 0.6359 0.6359 0.5113 0.5513 0.6242 0.5125 0.6242 0.5558 0.5125 0.6359 0.6359 0.6359 0.6242 0.5558 0.5113 0.5558 0.5558 0.5513 0.5113 0.6359 0.5558 0.5125 0.6359 0.6242 0.5513 0.5113 0.5125 0.5558 0.6242 0.6359 0.6359 0.6359 0.5113 0.6242 0.6359 0.6359 0.5558 0.5558 0.5113 0.5513 0.5513 0.5125 0.5513 0.5513 0.5125 0.5125 0.5513 0.5513 0.5558 0.5513 0.5558 0.5113 0.6242 0.6242 0.5125 0.5513 0.6359 0.5513 0.6242 0.5113 0.5113 0.5113 0.5125 0.5113 0.6359 0.6242 0.6359 0.5125 0.5558 0.5513 0.5513 0.5558 0.5113 0.5125 0.5558 0.6242 0.6359 0.5513 0.5513 0.5125 0.5125 0.6242 0.6242 0.5113 0.5513 0.5513 0.5558 0.5513 0.6359 0.6359 0.6242 0.5113 0.5113 0.5113 0.6242 0.5513 0.5513 0.6359" HIT_INDICES="2076 2973 3412 3413 3832 6048 6672 6696 7037 7045 7216 7261 7544 7682 7921 8139 8185 8413 8646 8797 8947 9154 9262 9302 9382 9383 9560 9581 9675 9718 9783 9896 10132 10188 10386 10866 10940 10961 11101 11475 11730 12257 12409 12495 12694 12992 13078 13402 13602 13685 13791 13872 13973 14064 14293 14311 14400 14467 14855 14993 15597 15614 15659 15681 15781 15853 15966 16145 16322 16438 16564 16584 16625 16797 16824 16857 16939 17180 17233 17361 17560 17565 17939 18144 18253 18458 18583 18662 18741 18771 18912 19538 19634 20077 20258 20662 21320 21473 21530 21901 21973 21991 21997 22711 22966 23264 23286 23502 23508 23551 23756 23863 23898 23992 24024 24435 24505 24538 24572 24681 24785 25270 25361 25456 26143 26251 26354 26518 26534 26808 26821 27282 27362 27570 27626 28267 28351 29410 30579 33114 33430 35626 35875 37239 38106 38147 39917 39970 44132 46319 50088 51469 52684 53150 53249" ES_PROFILE="-0.0352 -0.0503 -0.0577 -0.0577 -0.0648 0.1507 0.1846 0.2278 0.2530 0.2837 0.3070 0.3313 0.3467 0.3633 0.3758 0.3873 0.4014 0.4110 0.4196 0.4288 0.4375 0.4447 0.4532 0.4627 0.4713 0.4812 0.4876 0.4966 0.5041 0.5124 0.5202 0.5269 0.5312 0.5384 0.5428 0.5418 0.5476 0.5542 0.5587 0.5588 0.5606 0.5574 0.5603 0.5643 0.5662 0.5662 0.5698 0.5691 0.5703 0.5736 0.5763 0.5795 0.5822 0.5851 0.5855 0.5895 0.5923 0.5953 0.5928 0.5944 0.5878 0.5911 0.5940 0.5973 0.5991 0.6015 0.6031 0.6035 0.6038 0.6052 0.6063 0.6093 0.6119 0.6121 0.6149 0.6175 0.6193 0.6182 0.6204 0.6212 0.6207 0.6236 0.6200 0.6193 0.6201 0.6192 0.6197 0.6209 0.6221 0.6241 0.6242 0.6159 0.6166 0.6112 0.6103 0.6055 0.5962 0.5955 0.5963 0.5918 0.5923 0.5937 0.5953 0.5847 0.5819 0.5783 0.5793 0.5770 0.5783 0.5789 0.5768 0.5762 0.5769 0.5766 0.5773 0.5715 0.5715 0.5720 0.5726 0.5719 0.5712 0.5640 0.5634 0.5627 0.5519 0.5508 0.5498 0.5477 0.5482 0.5442 0.5446 0.5373 0.5365 0.5334 0.5329 0.5223 0.5211 0.5032 0.4834 0.4405 0.4352 0.3980 0.3938 0.3707 0.3561 0.3554 0.3255 0.3246 0.2541 0.2171 0.1532 0.1298 0.1093 0.1014 0.0998" RANK_AT_ES="18912.0000" RANK_SCORE_AT_ES="0.8706"/>
  <DTG RANKED_LIST="fpkm.rnk" TEMPLATE="sample.cls" GENESET="gene_sets.gmt#NEGATIVE_REGULATION_OF_PROTEIN_DEPOLYMERIZATION(GO:1901880)" ES="0.6380" NES="1.1068" NP="0.1410" FDR="0.3637" FWER="1.0000" RND_ES="0.7229 0.5358 0.5358 0.5281 0.5281 0.6380 0.5281 0.6380 0.5210 0.6380 0.7229 0.6380 0.6380 0.6380 0.5281 0.5210 0.5358 0.5358 0.5358 0.5313 0.5313 0.5358 0.6380 0.5358 0.5313 0.6380 0.6380 0.5313 0.5281 0.6380 0.5210 0.5281 0.7229 0.6380 0.7229 0.5313 0.6380 0.5281 0.5313 0.5313 0.5210 0.5210 0.5313 0.6380 0.5210 0.6380 0.5313 0.5358 0.6380 0.5210 0.6380 0.7229 0.5281 0.5313 0.5358 0.6380 0.6380 0.5313 0.5358 0.5281 0.5281 0.6380 0.5313 0.7229 0.5313 0.5281 0.7229 0.5358 0.5210 0.7229 0.5313 0.5281 0.5210 0.6380 0.6380 0.5358 0.7229 0.7229 0.5281 0.5281 0.5210 0.6380 0.5358 0.5358 0.5313 0.7229 0.5313 0.5313 0.5313 0.5210 0.7229 0.5281 0.7229 0.5281 0.5210 0.6380 0.5313 0.5358 0.7229 0.5210 0.5210 0.6380 0.5358 0.7229 0.5281 0.7229 0.5210 0.6380 0.5358 0.7229 0.6380 0.7229 0.6380 0.6380 0.7229 0.5281 0.5281 0.5358 0.5210 0.5313 0.5281 0.6380 0.6380 0.6380 0.6380 0.5210 0.5313 0.6380 0.5313 0.5281 0.6380 0.7229 0.5313 0.5313 0.5313 0.5313 0.5281 0.7229 0.7229 0.6380 0.5210 0.6380 0.6380 0.7229 0.5313 0.6380 0.7229 0.6380 0.5210 0.5210 0.5313 0.5210 0.5210 0.5281 0.6380 0.7229 0.5210 0.5281 0.5281 0.5313 0.6380 0.5210 0.5281 0.5358 0.5281 0.5281 0.7229 0.7229 0.7229 0.5313 0.5210 0.6380 0.5210 0.6380 0.5281 0.6380 0.5313 0.6380 0.5313 0.6380 0.5313 0.5313 0.5281 0.6380 0.5358 0.5313 0.5358 0.6380 0.6380 0.5210 0.5281 0.5313 0.7229 0.7229 0.5210 0.5313 0.5313 0.5281 0.5313 0.7229 0.5358 0.5358 0.5313 0.7229 0.5358 0.5313 0.5358 0.5313 0.5281 0.5313 0.5358 0.6380 0.5313 0.5358 0.5358 0.5210 0.5210 0.5210 0.6380 0.5313 0.7229 0.5281 0.7229 0.7229 0.5281 0.5210 0.5210 0.5210 0.7229 0.5358 0.5281 0.5313 0.5358 0.5358 0.6380 0.5313 0.6380 0.5281 0.7229 0.5281 0.5281 0.5281 0.7229 0.6380 0.5210 0.6380 0.5358 0.5358 0.5210 0.7229 0.5210 0.6380 0.5210 0.5210 0.5358 0.6380 0.5210 0.6380 0.6380 0.7229 0.5358 0.5281 0.5313 0.5313 0.5210 0.5210 0.5313 0.5210 0.5313 0.5313 0.5210 0.7229 0.6380 0.7229 0.5210 0.5210 0.6380 0.5210 0.5281 0.7229 0.6380 0.5313 0.5313 0.6380 0.5281 0.5281 0.5358 0.7229 0.5313 0.6380 0.5358 0.5358 0.6380 0.7229 0.6380 0.5358 0.5358 0.5358 0.6380 0.6380 0.5281 0.6380 0.5313 0.5358 0.5281 0.6380 0.6380 0.5281 0.5313 0.5358 0.7229 0.5313 0.6380 0.5210 0.6380 0.5281 0.5313 0.5358 0.7229 0.5358 0.5358 0.7229 0.5358 0.5281 0.5210 0.5281 0.5313 0.5358 0.5281 0.5358 0.6380 0.5358 0.5313 0.5313 0.7229 0.5358 0.7229 0.5358 0.5281 0.5313 0.6380 0.5313 0.5313 0.5281 0.5313 0.5358 0.5281 0.5358 0.5281 0.7229 0.5281 0.5313 0.5281 0.7229 0.7229 0.7229 0.5281 0.5358 0.6380 0.5313 0.6380 0.6380 0.6380 0.5358 0.5313 0.5358 0.5210 0.5281 0.6380 0.5358 0.6380 0.5210 0.5358 0.5358 0.6380 0.6380 0.5358 0.5313 0.5210 0.6380 0.5210 0.5281 0.5210 0.5358 0.5358 0.5358 0.5210 0.6380 0.5313 0.7229 0.7229 0.5281 0.5210 0.5210 0.5281 0.6380 0.6380 0.5281 0.5281 0.5281 0.5358 0.5210 0.6380 0.5313 0.5313 0.5358 0.5358 0.5358 0.5358 0.5358 0.7229 0.6380 0.5358 0.5358 0.5210 0.5210 0.7229 0.5358 0.5358 0.6380 0.5313 0.5210 0.6380 0.5358 0.5281 0.7229 0.5210 0.7229 0.5358 0.6380 0.5358 0.5210 0.6380 0.7229 0.7229 0.6380 0.7229 0.5313 0.5358 0.7229 0.5358 0.5281 0.5358 0.5358 0.6380 0.6380 0.5313 0.5358 0.5281 0.7229 0.5210 0.5281 0.6380 0.5358 0.7229 0.5281 0.5210 0.5281 0.5313 0.5313 0.5210 0.5281 0.5313 0.6380 0.5281 0.6380 0.5358 0.5313 0.6380 0.5210 0.5210 0.6380 0.5210 0.5313 0.5210 0.5313 0.6380 0.5358 0.5358 0.6380 0.6380 0.7229 0.5358 0.6380 0.5358 0.5313 0.5281 0.5358 0.6380 0.5313 0.6380 0.6380 0.5358 0.5358 0.5281 0.5210 0.5358 0.5358 0.7229 0.5210 0.5210 0.5281 0.5210 0.5210 0.7229 0.5210 0.5210 0.5313 0.6380 0.6380 0.5358 0.5210 0.5313 0.5358 0.5281 0.6380 0.6380 0.5210 0.6380 0.5281 0.7229 0.5313 0.6380 0.5313 0.6380 0.5210 0.5313 0.5358 0.6380 0.6380 0.6380 0.5358 0.5281 0.5281 0.5281 0.5210 0.5358 0.5281 0.5281 0.5281 0.5281 0.5281 0.7229 0.7229 0.5210 0.7229 0.7229 0.5313 0.5210 0.7229 0.7229 0.5281 0.7229 0.6380 0.5281 0.5358 0.5313 0.7229 0.7229 0.5210 0.5281 0.6380 0.5210 0.5210 0.5313 0.5210 0.5281 0.5358 0.5313 0.5358 0.5281 0.6380 0.5281 0.5358 0.5281 0.5281 0.6380 0.5358 0.6380 0.5358 0.7229 0.5358 0.5313 0.5313 0.5210 0.7229 0.7229 0.6380 0.5281 0.5358 0.5281 0.5313 0.5210 0.5281 0.5210 0.5313 0.5210 0.7229 0.5358 0.5281 0.6380 0.5313 0.5281 0.5281 0.7229 0.5313 0.5210 0.6380 0.5281 0.6380 0.5358 0.5313 0.5281 0.5210 0.7229 0.6380 0.5358 0.5281 0.5210 0.7229 0.5358 0.5281 0.6380 0.5358 0.5358 0.5210 0.7229 0.7229 0.6380 0.5313 0.5210 0.7229 0.7229 0.7229 0.5313 0.5358 0.5281 0.7229 0.5281 0.5281 0.5313 0.7229 0.6380 0.5210 0.6380 0.6380 0.6380 0.5358 0.5313 0.5281 0.5313 0.5210 0.7229 0.5313 0.5313 0.5358 0.5281 0.5210 0.5210 0.5358 0.7229 0.5210 0.6380 0.6380 0.6380 0.5358 0.5313 0.6380 0.5210 0.5281 0.7229 0.5281 0.5281 0.6380 0.5210 0.5313 0.5281 0.5313 0.6380 0.5313 0.5210 0.5281 0.5281 0.5281 0.5313 0.6380 0.5210 0.6380 0.6380 0.6380 0.5210 0.5281 0.5281 0.5210 0.7229 0.5281 0.5358 0.6380 0.5210 0.5281 0.5210 0.5313 0.6380 0.6380 0.6380 0.7229 0.5210 0.5210 0.5210 0.5281 0.5358 0.5210 0.5358 0.5210 0.5281 0.5281 0.5358 0.5281 0.5358 0.5210 0.5210 0.5210 0.5281 0.5358 0.5210 0.5358 0.7229 0.6380 0.6380 0.6380 0.5281 0.7229 0.5210 0.6380 0.5313 0.5210 0.5358 0.5210 0.5313 0.6380 0.7229 0.5313 0.5313 0.7229 0.5358 0.5210 0.5313 0.6380 0.5281 0.5313 0.5281 0.5210 0.5281 0.7229 0.7229 0.5358 0.5313 0.5358 0.6380 0.5313 0.5358 0.5358 0.5358 0.5281 0.5358 0.5313 0.6380 0.5313 0.7229 0.5281 0.5358 0.5281 0.5313 0.7229 0.5313 0.5358 0.7229 0.5358 0.5313 0.5210 0.6380 0.5281 0.5210 0.5313 0.5281 0.5313 0.5281 0.5313 0.5281 0.5210 0.6380 0.6380 0.5281 0.5281 0.5210 0.5358 0.5358 0.5313 0.5358 0.5358 0.6380 0.7229 0.5313 0.5313 0.5281 0.6380 0.5210 0.7229 0.7229 0.5358 0.5358 0.5210 0.7229 0.5313 0.5358 0.7229 0.5281 0.7229 0.5210 0.7229 0.5358 0.5313 0.5281 0.5210 0.7229 0.5210 0.5358 0.5313 0.5313 0.5210 0.5313 0.7229 0.5313 0.5313 0.7229 0.5358 0.5210 0.5210 0.5210 0.5313 0.5358 0.5358 0.6380 0.5313 0.5313 0.5313 0.5281 0.5281 0.5210 0.5358 0.5313 0.5358 0.5281 0.6380 0.5281 0.6380 0.5210 0.5313 0.6380 0.5313 0.5313 0.5281 0.5358 0.5358 0.7229 0.5210 0.5313 0.6380 0.7229 0.5281 0.5281 0.5281 0.5313 0.5313 0.5358 0.5313 0.5210 0.5210 0.6380 0.5210 0.5358 0.5210 0.7229 0.5210 0.5210 0.5313 0.5281 0.5313 0.5281 0.5210 0.6380 0.5358 0.5210 0.5210 0.7229 0.7229 0.6380 0.5313 0.5313 0.5358 0.5281 0.5313 0.7229 0.7229 0.5313 0.5210 0.6380 0.5358 0.6380 0.5281 0.5358 0.7229 0.7229 0.7229 0.6380 0.5281 0.5313 0.5281 0.5281 0.5210 0.5313 0.7229 0.5281 0.5358 0.7229 0.6380 0.5210 0.5313 0.5358 0.5281 0.6380 0.7229 0.7229 0.7229 0.5313 0.6380 0.7229 0.7229 0.5281 0.5281 0.5313 0.5210 0.5210 0.5358 0.5210 0.5210 0.5358 0.5358 0.5210 0.5210 0.5281 0.5210 0.5281 0.5313 0.6380 0.6380 0.5358 0.5210 0.7229 0.5210 0.6380 0.5313 0.5313 0.5313 0.5358 0.5313 0.7229 0.6380 0.7229 0.5358 0.5281 0.5210 0.5210 0.5281 0.5313 0.5358 0.5281 0.6380 0.7229 0.5210 0.5210 0.5358 0.5358 0.6380 0.6380 0.5313 0.5210 0.5210 0.5281 0.5210 0.7229 0.7229 0.6380 0.5313 0.5313 0.5313 0.6380 0.5210 0.5210 0.7229" HIT_INDICES="973 5461 5509 6040 7582 7737 7973 8873 8972 9446 10105 10528 10911 10939 11641 11742 12911 13224 14174 14453 15784 15830 16442 16768 16830 16855 16994 17265 17738 18810 19034 19177 19291 19615 20010 21141 21573 22911 23273 23567 23977 24081 24458 25303 25949 26698 26802 26872 27454 28203 28622 28981 29124 29329 45100 48224 49446 50350" ES_PROFILE="-0.0164 -0.0923 -0.0930 0.4630 0.4785 0.5143 0.5443 0.5532 0.5750 0.5875 0.5937 0.6024 0.6107 0.6250 0.6263 0.6375 0.6285 0.6335 0.6266 0.6307 0.6157 0.6223 0.6190 0.6202 0.6258 0.6320 0.6363 0.6380 0.6360 0.6231 0.6244 0.6270 0.6300 0.6293 0.6273 0.6121 0.6086 0.5891 0.5860 0.5838 0.5795 0.5803 0.5764 0.5641 0.5549 0.5436 0.5432 0.5433 0.5344 0.5224 0.5157 0.5098 0.5076 0.5042 0.2373 0.1845 0.1639 0.1487" RANK_AT_ES="17265.0000" RANK_SCORE_AT_ES="1.0651"/>
  <DTG RANKED_LIST="fpkm.rnk" TEMPLATE="sample.cls" GENESET="gene_sets.gmt#MITOTIC_DNA_DAMAGE_CHECKPOINT(GO:0044773)" ES="0.6834" NES="1.1068" NP="0.1410" FDR="0.3638" FWER="1.0000" RND_ES="0.8886 0.5290 0.5290 0.5508 0.5508 0.6834 0.5508 0.6834 0.5625 0.6834 0.8886 0.6834 0.6834 0.6834 0.5508 0.5625 0.5290 0.5290 0.5290 0.5294 0.5294 0.5290 0.6834 0.5290 0.5294 0.6834 0.6834 0.5294 0.5508 0.6834 0.5625 0.5508 0.8886 0.6834 0.8886 0.5294 0.6834 0.5508 0.5294 0.5294 0.5625 0.5625 0.5294 0.6834 0.5625 0.6834 0.5294 0.5290 0.6834 0.5625 0.6834 0.8886 0.5508 0.5294 0.5290 0.6834 0.6834 0.5294 0.5290 0.5508 0.5508 0.6834 0.5294 0.8886 0.5294 0.5508 0.8886 0.5290 0.5625 0.8886 0.5294 0.5508 0.5625 0.6834 0.6834 0.5290 0.8886 0.8886 0.5508 0.5508 0.5625 0.6834 0.5290 0.5290 0.5294 0.8886 0.5294 0.5294 0.5294 0.5625 0.8886 0.5508 0.8886 0.5508 0.5625 0.6834 0.5294 0.5290 0.8886 0.5625 0.5625 0.6834 0.5290 0.8886 0.5508 0.8886 0.5625 0.6834 0.5290 0.8886 0.6834 0.8886 0.6834 0.6834 0.8886 0.5508 0.5508 0.5290 0.5625 0.5294 0.5508 0.6834 0.6834 0.6834 0.6834 0.5625 0.5294 0.6834 0.5294 0.5508 0.6834 0.8886 0.5294 0.5294 0.5294 0.5294 0.5508 0.8886 0.8886 0.6834 0.5625 0.6834 0.6834 0.8886 0.5294 0.6834 0.8886 0.6834 0.5625 0.5625 0.5294 0.5625 0.5625 0.5508 0.6834 0.8886 0.5625 0.5508 0.5508 0.5294 0.6834 0.5625 0.5508 0.5290 0.5508 0.5508 0.8886 0.8886 0.8886 0.5294 0.5625 0.6834 0.5625 0.6834 0.5508 0.6834 0.5294 0.6834 0.5294 0.6834 0.5294 0.5294 0.5508 0.6834 0.5290 0.5294 0.5290 0.6834 0.6834 0.5625 0.5508 0.5294 0.8886 0.8886 0.5625 0.5294 0.5294 0.5508 0.5294 0.8886 0.5290 0.5290 0.5294 0.8886 0.5290 0.5294 0.5290 0.5294 0.5508 0.5294 0.5290 0.6834 0.5294 0.5290 0.5290 0.5625 0.5625 0.5625 0.6834 0.5294 0.8886 0.5508 0.8886 0.8886 0.5508 0.5625 0.5625 0.5625 0.8886 0.5290 0.5508 0.5294 0.5290 0.5290 0.6834 0.5294 0.6834 0.5508 0.8886 0.5508 0.5508 0.5508 0.8886 0.6834 0.5625 0.6834 0.5290 0.5290 0.5625 0.8886 0.5625 0.6834 0.5625 0.5625 0.5290 0.6834 0.5625 0.6834 0.6834 0.8886 0.5290 0.5508 0.5294 0.5294 0.5625 0.5625 0.5294 0.5625 0.5294 0.5294 0.5625 0.8886 0.6834 0.8886 0.5625 0.5625 0.6834 0.5625 0.5508 0.8886 0.6834 0.5294 0.5294 0.6834 0.5508 0.5508 0.5290 0.8886 0.5294 0.6834 0.5290 0.5290 0.6834 0.8886 0.6834 0.5290 0.5290 0.5290 0.6834 0.6834 0.5508 0.6834 0.5294 0.5290 0.5508 0.6834 0.6834 0.5508 0.5294 0.5290 0.8886 0.5294 0.6834 0.5625 0.6834 0.5508 0.5294 0.5290 0.8886 0.5290 0.5290 0.8886 0.5290 0.5508 0.5625 0.5508 0.5294 0.5290 0.5508 0.5290 0.6834 0.5290 0.5294 0.5294 0.8886 0.5290 0.8886 0.5290 0.5508 0.5294 0.6834 0.5294 0.5294 0.5508 0.5294 0.5290 0.5508 0.5290 0.5508 0.8886 0.5508 0.5294 0.5508 0.8886 0.8886 0.8886 0.5508 0.5290 0.6834 0.5294 0.6834 0.6834 0.6834 0.5290 0.5294 0.5290 0.5625 0.5508 0.6834 0.5290 0.6834 0.5625 0.5290 0.5290 0.6834 0.6834 0.5290 0.5294 0.5625 0.6834 0.5625 0.5508 0.5625 0.5290 0.5290 0.5290 0.5625 0.6834 0.5294 0.8886 0.8886 0.5508 0.5625 0.5625 0.5508 0.6834 0.6834 0.5508 0.5508 0.5508 0.5290 0.5625 0.6834 0.5294 0.5294 0.5290 0.5290 0.5290 0.5290 0.5290 0.8886 0.6834 0.5290 0.5290 0.5625 0.5625 0.8886 0.5290 0.5290 0.6834 0.5294 0.5625 0.6834 0.5290 0.5508 0.8886 0.5625 0.8886 0.5290 0.6834 0.5290 0.5625 0.6834 0.8886 0.8886 0.6834 0.8886 0.5294 0.5290 0.8886 0.5290 0.5508 0.5290 0.5290 0.6834 0.6834 0.5294 0.5290 0.5508 0.8886 0.5625 0.5508 0.6834 0.5290 0.8886 0.5508 0.5625 0.5508 0.5294 0.5294 0.5625 0.5508 0.5294 0.6834 0.5508 0.6834 0.5290 0.5294 0.6834 0.5625 0.5625 0.6834 0.5625 0.5294 0.5625 0.5294 0.6834 0.5290 0.5290 0.6834 0.6834 0.8886 0.5290 0.6834 0.5290 0.5294 0.5508 0.5290 0.6834 0.5294 0.6834 0.6834 0.5290 0.5290 0.5508 0.5625 0.5290 0.5290 0.8886 0.5625 0.5625 0.5508 0.5625 0.5625 0.8886 0.5625 0.5625 0.5294 0.6834 0.6834 0.5290 0.5625 0.5294 0.5290 0.5508 0.6834 0.6834 0.5625 0.6834 0.5508 0.8886 0.5294 0.6834 0.5294 0.6834 0.5625 0.5294 0.5290 0.6834 0.6834 0.6834 0.5290 0.5508 0.5508 0.5508 0.5625 0.5290 0.5508 0.5508 0.5508 0.5508 0.5508 0.8886 0.8886 0.5625 0.8886 0.8886 0.5294 0.5625 0.8886 0.8886 0.5508 0.8886 0.6834 0.5508 0.5290 0.5294 0.8886 0.8886 0.5625 0.5508 0.6834 0.5625 0.5625 0.5294 0.5625 0.5508 0.5290 0.5294 0.5290 0.5508 0.6834 0.5508 0.5290 0.5508 0.5508 0.6834 0.5290 0.6834 0.5290 0.8886 0.5290 0.5294 0.5294 0.5625 0.8886 0.8886 0.6834 0.5508 0.5290 0.5508 0.5294 0.5625 0.5508 0.5625 0.5294 0.5625 0.8886 0.5290 0.5508 0.6834 0.5294 0.5508 0.5508 0.8886 0.5294 0.5625 0.6834 0.5508 0.6834 0.5290 0.5294 0.5508 0.5625 0.8886 0.6834 0.5290 0.5508 0.5625 0.8886 0.5290 0.5508 0.6834 0.5290 0.5290 0.5625 0.8886 0.8886 0.6834 0.5294 0.5625 0.8886 0.8886 0.8886 0.5294 0.5290 0.5508 0.8886 0.5508 0.5508 0.5294 0.8886 0.6834 0.5625 0.6834 0.6834 0.6834 0.5290 0.5294 0.5508 0.5294 0.5625 0.8886 0.5294 0.5294 0.5290 0.5508 0.5625 0.5625 0.5290 0.8886 0.5625 0.6834 0.6834 0.6834 0.5290 0.5294 0.6834 0.5625 0.5508 0.8886 0.5508 0.5508 0.6834 0.5625 0.5294 0.5508 0.5294 0.6834 0.5294 0.5625 0.5508 0.5508 0.5508 0.5294 0.6834 0.5625 0.6834 0.6834 0.6834 0.5625 0.5508 0.5508 0.5625 0.8886 0.5508 0.5290 0.6834 0.5625 0.5508 0.5625 0.5294 0.6834 0.6834 0.6834 0.8886 0.5625 0.5625 0.5625 0.5508 0.5290 0.5625 0.5290 0.5625 0.5508 0.5508 0.5290 0.5508 0.5290 0.5625 0.5625 0.5625 0.5508 0.5290 0.5625 0.5290 0.8886 0.6834 0.6834 0.6834 0.5508 0.8886 0.5625 0.6834 0.5294 0.5625 0.5290 0.5625 0.5294 0.6834 0.8886 0.5294 0.5294 0.8886 0.5290 0.5625 0.5294 0.6834 0.5508 0.5294 0.5508 0.5625 0.5508 0.8886 0.8886 0.5290 0.5294 0.5290 0.6834 0.5294 0.5290 0.5290 0.5290 0.5508 0.5290 0.5294 0.6834 0.5294 0.8886 0.5508 0.5290 0.5508 0.5294 0.8886 0.5294 0.5290 0.8886 0.5290 0.5294 0.5625 0.6834 0.5508 0.5625 0.5294 0.5508 0.5294 0.5508 0.5294 0.5508 0.5625 0.6834 0.6834 0.5508 0.5508 0.5625 0.5290 0.5290 0.5294 0.5290 0.5290 0.6834 0.8886 0.5294 0.5294 0.5508 0.6834 0.5625 0.8886 0.8886 0.5290 0.5290 0.5625 0.8886 0.5294 0.5290 0.8886 0.5508 0.8886 0.5625 0.8886 0.5290 0.5294 0.5508 0.5625 0.8886 0.5625 0.5290 0.5294 0.5294 0.5625 0.5294 0.8886 0.5294 0.5294 0.8886 0.5290 0.5625 0.5625 0.5625 0.5294 0.5290 0.5290 0.6834 0.5294 0.5294 0.5294 0.5508 0.5508 0.5625 0.5290 0.5294 0.5290 0.5508 0.6834 0.5508 0.6834 0.5625 0.5294 0.6834 0.5294 0.5294 0.5508 0.5290 0.5290 0.8886 0.5625 0.5294 0.6834 0.8886 0.5508 0.5508 0.5508 0.5294 0.5294 0.5290 0.5294 0.5625 0.5625 0.6834 0.5625 0.5290 0.5625 0.8886 0.5625 0.5625 0.5294 0.5508 0.5294 0.5508 0.5625 0.6834 0.5290 0.5625 0.5625 0.8886 0.8886 0.6834 0.5294 0.5294 0.5290 0.5508 0.5294 0.8886 0.8886 0.5294 0.5625 0.6834 0.5290 0.6834 0.5508 0.5290 0.8886 0.8886 0.8886 0.6834 0.5508 0.5294 0.5508 0.5508 0.5625 0.5294 0.8886 0.5508 0.5290 0.8886 0.6834 0.5625 0.5294 0.5290 0.5508 0.6834 0.8886 0.8886 0.8886 0.5294 0.6834 0.8886 0.8886 0.5508 0.5508 0.5294 0.5625 0.5625 0.5290 0.5625 0.5625 0.5290 0.5290 0.5625 0.5625 0.5508 0.5625 0.5508 0.5294 0.6834 0.6834 0.5290 0.5625 0.8886 0.5625 0.6834 0.5294 0.5294 0.5294 0.5290 0.5294 0.8886 0.6834 0.8886 0.5290 0.5508 0.5625 0.5625 0.5508 0.5294 0.5290 0.5508 0.6834 0.8886 0.5625 0.5625 0.5290 0.5290 0.6834 0.6834 0.5294 0.5625 0.5625 0.5508 0.5625 0.8886 0.8886 0.6834 0.5294 0.5294 0.5294 0.6834 0.5625 0.5625 0.8886" HIT_INDICES="5890 6189 7202 7547 7583 7640 9108 9155 9245 9617 9848 9989 10120 10226 10387 10412 10550 10637 10943 11130 11632 12018 12057 12066 12137 12342 12440 12545 12546 13018 13058 13077 13110 13421 13482 14258 14716 14737 14793 14954 15202 15209 15277 15339 15552 15563 15802 15866 15941 15942 15985 16045 16698 16724 16956 17883 17956 18205 18343 18511 18947 19531 19575 19740 19762 19782 19834 19870 20085 20562 20614 20722 20897 20948 21256 21457 21594 21812 22004 22159 22715 22748 23234 23363 23660 24018 24347 24639 24726 25114 25519 25925 26040 26525 26636 27580 28001 28158 28170 28749 29161 29281 29724 35848 41066 41364 50046" ES_PROFILE="0.5556 0.6319 0.6310 0.6374 0.6489 0.6597 0.6414 0.6471 0.6519 0.6513 0.6527 0.6555 0.6584 0.6615 0.6635 0.6678 0.6701 0.6732 0.6723 0.6732 0.6686 0.6656 0.6685 0.6719 0.6742 0.6742 0.6759 0.6774 0.6807 0.6758 0.6782 0.6809 0.6834 0.6810 0.6829 0.6724 0.6671 0.6692 0.6708 0.6705 0.6686 0.6708 0.6720 0.6733 0.6719 0.6740 0.6721 0.6732 0.6741 0.6762 0.6776 0.6787 0.6696 0.6712 0.6692 0.6552 0.6557 0.6531 0.6524 0.6511 0.6452 0.6368 0.6375 0.6361 0.6371 0.6381 0.6386 0.6394 0.6371 0.6303 0.6307 0.6301 0.6283 0.6287 0.6246 0.6224 0.6211 0.6185 0.6163 0.6147 0.6063 0.6066 0.5993 0.5980 0.5938 0.5885 0.5836 0.5794 0.5786 0.5726 0.5663 0.5600 0.5585 0.5508 0.5493 0.5336 0.5267 0.5242 0.5242 0.5145 0.5076 0.5056 0.4981 0.3944 0.3060 0.3010 0.1540" RANK_AT_ES="13110.0000" RANK_SCORE_AT_ES="1.7560"/>
  <DTG RANKED_LIST="fpkm.rnk" TEMPLATE="sample.cls" GENESET="gene_sets.gmt#G_PROTEIN_COUPLED_AMINE_RECEPTOR_ACTIVITY(GO:0008227)" ES="0.6714" NES="1.1068" NP="0.1410" FDR="0.3638" FWER="1.0000" RND_ES="0.7558 0.4929 0.4929 0.5873 0.5873 0.6714 0.5873 0.6714 0.6492 0.6714 0.7558 0.6714 0.6714 0.6714 0.5873 0.6492 0.4929 0.4929 0.4929 0.5028 0.5028 0.4929 0.6714 0.4929 0.5028 0.6714 0.6714 0.5028 0.5873 0.6714 0.6492 0.5873 0.7558 0.6714 0.7558 0.5028 0.6714 0.5873 0.5028 0.5028 0.6492 0.6492 0.5028 0.6714 0.6492 0.6714 0.5028 0.4929 0.6714 0.6492 0.6714 0.7558 0.5873 0.5028 0.4929 0.6714 0.6714 0.5028 0.4929 0.5873 0.5873 0.6714 0.5028 0.7558 0.5028 0.5873 0.7558 0.4929 0.6492 0.7558 0.5028 0.5873 0.6492 0.6714 0.6714 0.4929 0.7558 0.7558 0.5873 0.5873 0.6492 0.6714 0.4929 0.4929 0.5028 0.7558 0.5028 0.5028 0.5028 0.6492 0.7558 0.5873 0.7558 0.5873 0.6492 0.6714 0.5028 0.4929 0.7558 0.6492 0.6492 0.6714 0.4929 0.7558 0.5873 0.7558 0.6492 0.6714 0.4929 0.7558 0.6714 0.7558 0.6714 0.6714 0.7558 0.5873 0.5873 0.4929 0.6492 0.5028 0.5873 0.6714 0.6714 0.6714 0.6714 0.6492 0.5028 0.6714 0.5028 0.5873 0.6714 0.7558 0.5028 0.5028 0.5028 0.5028 0.5873 0.7558 0.7558 0.6714 0.6492 0.6714 0.6714 0.7558 0.5028 0.6714 0.7558 0.6714 0.6492 0.6492 0.5028 0.6492 0.6492 0.5873 0.6714 0.7558 0.6492 0.5873 0.5873 0.5028 0.6714 0.6492 0.5873 0.4929 0.5873 0.5873 0.7558 0.7558 0.7558 0.5028 0.6492 0.6714 0.6492 0.6714 0.5873 0.6714 0.5028 0.6714 0.5028 0.6714 0.5028 0.5028 0.5873 0.6714 0.4929 0.5028 0.4929 0.6714 0.6714 0.6492 0.5873 0.5028 0.7558 0.7558 0.6492 0.5028 0.5028 0.5873 0.5028 0.7558 0.4929 0.4929 0.5028 0.7558 0.4929 0.5028 0.4929 0.5028 0.5873 0.5028 0.4929 0.6714 0.5028 0.4929 0.4929 0.6492 0.6492 0.6492 0.6714 0.5028 0.7558 0.5873 0.7558 0.7558 0.5873 0.6492 0.6492 0.6492 0.7558 0.4929 0.5873 0.5028 0.4929 0.4929 0.6714 0.5028 0.6714 0.5873 0.7558 0.5873 0.5873 0.5873 0.7558 0.6714 0.6492 0.6714 0.4929 0.4929 0.6492 0.7558 0.6492 0.6714 0.6492 0.6492 0.4929 0.6714 0.6492 0.6714 0.6714 0.7558 0.4929 0.5873 0.5028 0.5028 0.6492 0.6492 0.5028 0.6492 0.5028 0.5028 0.6492 0.7558 0.6714 0.7558 0.6492 0.6492 0.6714 0.6492 0.5873 0.7558 0.6714 0.5028 0.5028 0.6714 0.5873 0.5873 0.4929 0.7558 0.5028 0.6714 0.4929 0.4929 0.6714 0.7558 0.6714 0.4929 0.4929 0.4929 0.6714 0.6714 0.5873 0.6714 0.5028 0.4929 0.5873 0.6714 0.6714 0.5873 0.5028 0.4929 0.7558 0.5028 0.6714 0.6492 0.6714 0.5873 0.5028 0.4929 0.7558 0.4929 0.4929 0.7558 0.4929 0.5873 0.6492 0.5873 0.5028 0.4929 0.5873 0.4929 0.6714 0.4929 0.5028 0.5028 0.7558 0.4929 0.7558 0.4929 0.5873 0.5028 0.6714 0.5028 0.5028 0.5873 0.5028 0.4929 0.5873 0.4929 0.5873 0.7558 0.5873 0.5028 0.5873 0.7558 0.7558 0.7558 0.5873 0.4929 0.6714 0.5028 0.6714 0.6714 0.6714 0.4929 0.5028 0.4929 0.6492 0.5873 0.6714 0.4929 0.6714 0.6492 0.4929 0.4929 0.6714 0.6714 0.4929 0.5028 0.6492 0.6714 0.6492 0.5873 0.6492 0.4929 0.4929 0.4929 0.6492 0.6714 0.5028 0.7558 0.7558 0.5873 0.6492 0.6492 0.5873 0.6714 0.6714 0.5873 0.5873 0.5873 0.4929 0.6492 0.6714 0.5028 0.5028 0.4929 0.4929 0.4929 0.4929 0.4929 0.7558 0.6714 0.4929 0.4929 0.6492 0.6492 0.7558 0.4929 0.4929 0.6714 0.5028 0.6492 0.6714 0.4929 0.5873 0.7558 0.6492 0.7558 0.4929 0.6714 0.4929 0.6492 0.6714 0.7558 0.7558 0.6714 0.7558 0.5028 0.4929 0.7558 0.4929 0.5873 0.4929 0.4929 0.6714 0.6714 0.5028 0.4929 0.5873 0.7558 0.6492 0.5873 0.6714 0.4929 0.7558 0.5873 0.6492 0.5873 0.5028 0.5028 0.6492 0.5873 0.5028 0.6714 0.5873 0.6714 0.4929 0.5028 0.6714 0.6492 0.6492 0.6714 0.6492 0.5028 0.6492 0.5028 0.6714 0.4929 0.4929 0.6714 0.6714 0.7558 0.4929 0.6714 0.4929 0.5028 0.5873 0.4929 0.6714 0.5028 0.6714 0.6714 0.4929 0.4929 0.5873 0.6492 0.4929 0.4929 0.7558 0.6492 0.6492 0.5873 0.6492 0.6492 0.7558 0.6492 0.6492 0.5028 0.6714 0.6714 0.4929 0.6492 0.5028 0.4929 0.5873 0.6714 0.6714 0.6492 0.6714 0.5873 0.7558 0.5028 0.6714 0.5028 0.6714 0.6492 0.5028 0.4929 0.6714 0.6714 0.6714 0.4929 0.5873 0.5873 0.5873 0.6492 0.4929 0.5873 0.5873 0.5873 0.5873 0.5873 0.7558 0.7558 0.6492 0.7558 0.7558 0.5028 0.6492 0.7558 0.7558 0.5873 0.7558 0.6714 0.5873 0.4929 0.5028 0.7558 0.7558 0.6492 0.5873 0.6714 0.6492 0.6492 0.5028 0.6492 0.5873 0.4929 0.5028 0.4929 0.5873 0.6714 0.5873 0.4929 0.5873 0.5873 0.6714 0.4929 0.6714 0.4929 0.7558 0.4929 0.5028 0.5028 0.6492 0.7558 0.7558 0.6714 0.5873 0.4929 0.5873 0.5028 0.6492 0.5873 0.6492 0.5028 0.6492 0.7558 0.4929 0.5873 0.6714 0.5028 0.5873 0.5873 0.7558 0.5028 0.6492 0.6714 0.5873 0.6714 0.4929 0.5028 0.5873 0.6492 0.7558 0.6714 0.4929 0.5873 0.6492 0.7558 0.4929 0.5873 0.6714 0.4929 0.4929 0.6492 0.7558 0.7558 0.6714 0.5028 0.6492 0.7558 0.7558 0.7558 0.5028 0.4929 0.5873 0.7558 0.5873 0.5873 0.5028 0.7558 0.6714 0.6492 0.6714 0.6714 0.6714 0.4929 0.5028 0.5873 0.5028 0.6492 0.7558 0.5028 0.5028 0.4929 0.5873 0.6492 0.6492 0.4929 0.7558 0.6492 0.6714 0.6714 0.6714 0.4929 0.5028 0.6714 0.6492 0.5873 0.7558 0.5873 0.5873 0.6714 0.6492 0.5028 0.5873 0.5028 0.6714 0.5028 0.6492 0.5873 0.5873 0.5873 0.5028 0.6714 0.6492 0.6714 0.6714 0.6714 0.6492 0.5873 0.5873 0.6492 0.7558 0.5873 0.4929 0.6714 0.6492 0.5873 0.6492 0.5028 0.6714 0.6714 0.6714 0.7558 0.6492 0.6492 0.6492 0.5873 0.4929 0.6492 0.4929 0.6492 0.5873 0.5873 0.4929 0.5873 0.4929 0.6492 0.6492 0.6492 0.5873 0.4929 0.6492 0.4929 0.7558 0.6714 0.6714 0.6714 0.5873 0.7558 0.6492 0.6714 0.5028 0.6492 0.4929 0.6492 0.5028 0.6714 0.7558 0.5028 0.5028 0.7558 0.4929 0.6492 0.5028 0.6714 0.5873 0.5028 0.5873 0.6492 0.5873 0.7558 0.7558 0.4929 0.5028 0.4929 0.6714 0.5028 0.4929 0.4929 0.4929 0.5873 0.4929 0.5028 0.6714 0.5028 0.7558 0.5873 0.4929 0.5873 0.5028 0.7558 0.5028 0.4929 0.7558 0.4929 0.5028 0.6492 0.6714 0.5873 0.6492 0.5028 0.5873 0.5028 0.5873 0.5028 0.5873 0.6492 0.6714 0.6714 0.5873 0.5873 0.6492 0.4929 0.4929 0.5028 0.4929 0.4929 0.6714 0.7558 0.5028 0.5028 0.5873 0.6714 0.6492 0.7558 0.7558 0.4929 0.4929 0.6492 0.7558 0.5028 0.4929 0.7558 0.5873 0.7558 0.6492 0.7558 0.4929 0.5028 0.5873 0.6492 0.7558 0.6492 0.4929 0.5028 0.5028 0.6492 0.5028 0.7558 0.5028 0.5028 0.7558 0.4929 0.6492 0.6492 0.6492 0.5028 0.4929 0.4929 0.6714 0.5028 0.5028 0.5028 0.5873 0.5873 0.6492 0.4929 0.5028 0.4929 0.5873 0.6714 0.5873 0.6714 0.6492 0.5028 0.6714 0.5028 0.5028 0.5873 0.4929 0.4929 0.7558 0.6492 0.5028 0.6714 0.7558 0.5873 0.5873 0.5873 0.5028 0.5028 0.4929 0.5028 0.6492 0.6492 0.6714 0.6492 0.4929 0.6492 0.7558 0.6492 0.6492 0.5028 0.5873 0.5028 0.5873 0.6492 0.6714 0.4929 0.6492 0.6492 0.7558 0.7558 0.6714 0.5028 0.5028 0.4929 0.5873 0.5028 0.7558 0.7558 0.5028 0.6492 0.6714 0.4929 0.6714 0.5873 0.4929 0.7558 0.7558 0.7558 0.6714 0.5873 0.5028 0.5873 0.5873 0.6492 0.5028 0.7558 0.5873 0.4929 0.7558 0.6714 0.6492 0.5028 0.4929 0.5873 0.6714 0.7558 0.7558 0.7558 0.5028 0.6714 0.7558 0.7558 0.5873 0.5873 0.5028 0.6492 0.6492 0.4929 0.6492 0.6492 0.4929 0.4929 0.6492 0.6492 0.5873 0.6492 0.5873 0.5028 0.6714 0.6714 0.4929 0.6492 0.7558 0.6492 0.6714 0.5028 0.5028 0.5028 0.4929 0.5028 0.7558 0.6714 0.7558 0.4929 0.5873 0.6492 0.6492 0.5873 0.5028 0.4929 0.5873 0.6714 0.7558 0.6492 0.6492 0.4929 0.4929 0.6714 0.6714 0.5028 0.6492 0.6492 0.5873 0.6492 0.7558 0.7558 0.6714 0.5028 0.5028 0.5028 0.6714 0.6492 0.6492 0.7558" HIT_INDICES="678 1822 3582 4097 6523 7281 7441 7472 8882 9156 11870 12916 14753 16677 17165 17432 22992 25200 25710 26058 26181 27358 28374 28591 28618 29902 30625 31385 31788 32089 33658 36225 37990 39294 39668 39946 42100 42457 43556 44135 45688 47617 48807 50098 52728 52998 56842 56911" ES_PROFILE="-0.0113 -0.0305 -0.0601 -0.0687 0.2091 0.3343 0.4552 0.5757 0.6163 0.6714 0.6593 0.6702 0.6619 0.6476 0.6565 0.6685 0.5827 0.5509 0.5472 0.5458 0.5481 0.5310 0.5152 0.5126 0.5132 0.4915 0.4793 0.4664 0.4596 0.4546 0.4282 0.3849 0.3552 0.3333 0.3272 0.3226 0.2864 0.2805 0.2621 0.2525 0.2263 0.1939 0.1739 0.1522 0.1079 0.1035 0.0386 0.0376" RANK_AT_ES="9156.0000" RANK_SCORE_AT_ES="3.7682"/>
  <DTG RANKED_LIST="fpkm.rnk" TEMPLATE="sample.cls" GENESET="gene_sets.gmt#RESPONSE_TO_AMPHETAMINE(GO:0001975)" ES="0.7000" NES="1.1068" NP="0.1410" FDR="0.3638" FWER="1.0000" RND_ES="0.9073 0.5600 0.5600 0.5896 0.5896 0.7000 0.5896 0.7000 0.5391 0.7000 0.9073 0.7000 0.7000 0.7000 0.5896 0.5391 0.5600 0.5600 0.5600 0.5386 0.5386 0.5600 0.7000 0.5600 0.5386 0.7000 0.7000 0.5386 0.5896 0.7000 0.5391 0.5896 0.9073 0.7000 0.9073 0.5386 0.7000 0.5896 0.5386 0.5386 0.5391 0.5391 0.5386 0.7000 0.5391 0.7000 0.5386 0.5600 0.7000 0.5391 0.7000 0.9073 0.5896 0.5386 0.5600 0.7000 0.7000 0.5386 0.5600 0.5896 0.5896 0.7000 0.5386 0.9073 0.5386 0.5896 0.9073 0.5600 0.5391 0.9073 0.5386 0.5896 0.5391 0.7000 0.7000 0.5600 0.9073 0.9073 0.5896 0.5896 0.5391 0.7000 0.5600 0.5600 0.5386 0.9073 0.5386 0.5386 0.5386 0.5391 0.9073 0.5896 0.9073 0.5896 0.5391 0.7000 0.5386 0.5600 0.9073 0.5391 0.5391 0.7000 0.5600 0.9073 0.5896 0.9073 0.5391 0.7000 0.5600 0.9073 0.7000 0.9073 0.7000 0.7000 0.9073 0.5896 0.5896 0.5600 0.5391 0.5386 0.5896 0.7000 0.7000 0.7000 0.7000 0.5391 0.5386 0.7000 0.5386 0.5896 0.7000 0.9073 0.5386 0.5386 0.5386 0.5386 0.5896 0.9073 0.9073 0.7000 0.5391 0.7000 0.7000 0.9073 0.5386 0.7000 0.9073 0.7000 0.5391 0.5391 0.5386 0.5391 0.5391 0.5896 0.7000 0.9073 0.5391 0.5896 0.5896 0.5386 0.7000 0.5391 0.5896 0.5600 0.5896 0.5896 0.9073 0.9073 0.9073 0.5386 0.5391 0.7000 0.5391 0.7000 0.5896 0.7000 0.5386 0.7000 0.5386 0.7000 0.5386 0.5386 0.5896 0.7000 0.5600 0.5386 0.5600 0.7000 0.7000 0.5391 0.5896 0.5386 0.9073 0.9073 0.5391 0.5386 0.5386 0.5896 0.5386 0.9073 0.5600 0.5600 0.5386 0.9073 0.5600 0.5386 0.5600 0.5386 0.5896 0.5386 0.5600 0.7000 0.5386 0.5600 0.5600 0.5391 0.5391 0.5391 0.7000 0.5386 0.9073 0.5896 0.9073 0.9073 0.5896 0.5391 0.5391 0.5391 0.9073 0.5600 0.5896 0.5386 0.5600 0.5600 0.7000 0.5386 0.7000 0.5896 0.9073 0.5896 0.5896 0.5896 0.9073 0.7000 0.5391 0.7000 0.5600 0.5600 0.5391 0.9073 0.5391 0.7000 0.5391 0.5391 0.5600 0.7000 0.5391 0.7000 0.7000 0.9073 0.5600 0.5896 0.5386 0.5386 0.5391 0.5391 0.5386 0.5391 0.5386 0.5386 0.5391 0.9073 0.7000 0.9073 0.5391 0.5391 0.7000 0.5391 0.5896 0.9073 0.7000 0.5386 0.5386 0.7000 0.5896 0.5896 0.5600 0.9073 0.5386 0.7000 0.5600 0.5600 0.7000 0.9073 0.7000 0.5600 0.5600 0.5600 0.7000 0.7000 0.5896 0.7000 0.5386 0.5600 0.5896 0.7000 0.7000 0.5896 0.5386 0.5600 0.9073 0.5386 0.7000 0.5391 0.7000 0.5896 0.5386 0.5600 0.9073 0.5600 0.5600 0.9073 0.5600 0.5896 0.5391 0.5896 0.5386 0.5600 0.5896 0.5600 0.7000 0.5600 0.5386 0.5386 0.9073 0.5600 0.9073 0.5600 0.5896 0.5386 0.7000 0.5386 0.5386 0.5896 0.5386 0.5600 0.5896 0.5600 0.5896 0.9073 0.5896 0.5386 0.5896 0.9073 0.9073 0.9073 0.5896 0.5600 0.7000 0.5386 0.7000 0.7000 0.7000 0.5600 0.5386 0.5600 0.5391 0.5896 0.7000 0.5600 0.7000 0.5391 0.5600 0.5600 0.7000 0.7000 0.5600 0.5386 0.5391 0.7000 0.5391 0.5896 0.5391 0.5600 0.5600 0.5600 0.5391 0.7000 0.5386 0.9073 0.9073 0.5896 0.5391 0.5391 0.5896 0.7000 0.7000 0.5896 0.5896 0.5896 0.5600 0.5391 0.7000 0.5386 0.5386 0.5600 0.5600 0.5600 0.5600 0.5600 0.9073 0.7000 0.5600 0.5600 0.5391 0.5391 0.9073 0.5600 0.5600 0.7000 0.5386 0.5391 0.7000 0.5600 0.5896 0.9073 0.5391 0.9073 0.5600 0.7000 0.5600 0.5391 0.7000 0.9073 0.9073 0.7000 0.9073 0.5386 0.5600 0.9073 0.5600 0.5896 0.5600 0.5600 0.7000 0.7000 0.5386 0.5600 0.5896 0.9073 0.5391 0.5896 0.7000 0.5600 0.9073 0.5896 0.5391 0.5896 0.5386 0.5386 0.5391 0.5896 0.5386 0.7000 0.5896 0.7000 0.5600 0.5386 0.7000 0.5391 0.5391 0.7000 0.5391 0.5386 0.5391 0.5386 0.7000 0.5600 0.5600 0.7000 0.7000 0.9073 0.5600 0.7000 0.5600 0.5386 0.5896 0.5600 0.7000 0.5386 0.7000 0.7000 0.5600 0.5600 0.5896 0.5391 0.5600 0.5600 0.9073 0.5391 0.5391 0.5896 0.5391 0.5391 0.9073 0.5391 0.5391 0.5386 0.7000 0.7000 0.5600 0.5391 0.5386 0.5600 0.5896 0.7000 0.7000 0.5391 0.7000 0.5896 0.9073 0.5386 0.7000 0.5386 0.7000 0.5391 0.5386 0.5600 0.7000 0.7000 0.7000 0.5600 0.5896 0.5896 0.5896 0.5391 0.5600 0.5896 0.5896 0.5896 0.5896 0.5896 0.9073 0.9073 0.5391 0.9073 0.9073 0.5386 0.5391 0.9073 0.9073 0.5896 0.9073 0.7000 0.5896 0.5600 0.5386 0.9073 0.9073 0.5391 0.5896 0.7000 0.5391 0.5391 0.5386 0.5391 0.5896 0.5600 0.5386 0.5600 0.5896 0.7000 0.5896 0.5600 0.5896 0.5896 0.7000 0.5600 0.7000 0.5600 0.9073 0.5600 0.5386 0.5386 0.5391 0.9073 0.9073 0.7000 0.5896 0.5600 0.5896 0.5386 0.5391 0.5896 0.5391 0.5386 0.5391 0.9073 0.5600 0.5896 0.7000 0.5386 0.5896 0.5896 0.9073 0.5386 0.5391 0.7000 0.5896 0.7000 0.5600 0.5386 0.5896 0.5391 0.9073 0.7000 0.5600 0.5896 0.5391 0.9073 0.5600 0.5896 0.7000 0.5600 0.5600 0.5391 0.9073 0.9073 0.7000 0.5386 0.5391 0.9073 0.9073 0.9073 0.5386 0.5600 0.5896 0.9073 0.5896 0.5896 0.5386 0.9073 0.7000 0.5391 0.7000 0.7000 0.7000 0.5600 0.5386 0.5896 0.5386 0.5391 0.9073 0.5386 0.5386 0.5600 0.5896 0.5391 0.5391 0.5600 0.9073 0.5391 0.7000 0.7000 0.7000 0.5600 0.5386 0.7000 0.5391 0.5896 0.9073 0.5896 0.5896 0.7000 0.5391 0.5386 0.5896 0.5386 0.7000 0.5386 0.5391 0.5896 0.5896 0.5896 0.5386 0.7000 0.5391 0.7000 0.7000 0.7000 0.5391 0.5896 0.5896 0.5391 0.9073 0.5896 0.5600 0.7000 0.5391 0.5896 0.5391 0.5386 0.7000 0.7000 0.7000 0.9073 0.5391 0.5391 0.5391 0.5896 0.5600 0.5391 0.5600 0.5391 0.5896 0.5896 0.5600 0.5896 0.5600 0.5391 0.5391 0.5391 0.5896 0.5600 0.5391 0.5600 0.9073 0.7000 0.7000 0.7000 0.5896 0.9073 0.5391 0.7000 0.5386 0.5391 0.5600 0.5391 0.5386 0.7000 0.9073 0.5386 0.5386 0.9073 0.5600 0.5391 0.5386 0.7000 0.5896 0.5386 0.5896 0.5391 0.5896 0.9073 0.9073 0.5600 0.5386 0.5600 0.7000 0.5386 0.5600 0.5600 0.5600 0.5896 0.5600 0.5386 0.7000 0.5386 0.9073 0.5896 0.5600 0.5896 0.5386 0.9073 0.5386 0.5600 0.9073 0.5600 0.5386 0.5391 0.7000 0.5896 0.5391 0.5386 0.5896 0.5386 0.5896 0.5386 0.5896 0.5391 0.7000 0.7000 0.5896 0.5896 0.5391 0.5600 0.5600 0.5386 0.5600 0.5600 0.7000 0.9073 0.5386 0.5386 0.5896 0.7000 0.5391 0.9073 0.9073 0.5600 0.5600 0.5391 0.9073 0.5386 0.5600 0.9073 0.5896 0.9073 0.5391 0.9073 0.5600 0.5386 0.5896 0.5391 0.9073 0.5391 0.5600 0.5386 0.5386 0.5391 0.5386 0.9073 0.5386 0.5386 0.9073 0.5600 0.5391 0.5391 0.5391 0.5386 0.5600 0.5600 0.7000 0.5386 0.5386 0.5386 0.5896 0.5896 0.5391 0.5600 0.5386 0.5600 0.5896 0.7000 0.5896 0.7000 0.5391 0.5386 0.7000 0.5386 0.5386 0.5896 0.5600 0.5600 0.9073 0.5391 0.5386 0.7000 0.9073 0.5896 0.5896 0.5896 0.5386 0.5386 0.5600 0.5386 0.5391 0.5391 0.7000 0.5391 0.5600 0.5391 0.9073 0.5391 0.5391 0.5386 0.5896 0.5386 0.5896 0.5391 0.7000 0.5600 0.5391 0.5391 0.9073 0.9073 0.7000 0.5386 0.5386 0.5600 0.5896 0.5386 0.9073 0.9073 0.5386 0.5391 0.7000 0.5600 0.7000 0.5896 0.5600 0.9073 0.9073 0.9073 0.7000 0.5896 0.5386 0.5896 0.5896 0.5391 0.5386 0.9073 0.5896 0.5600 0.9073 0.7000 0.5391 0.5386 0.5600 0.5896 0.7000 0.9073 0.9073 0.9073 0.5386 0.7000 0.9073 0.9073 0.5896 0.5896 0.5386 0.5391 0.5391 0.5600 0.5391 0.5391 0.5600 0.5600 0.5391 0.5391 0.5896 0.5391 0.5896 0.5386 0.7000 0.7000 0.5600 0.5391 0.9073 0.5391 0.7000 0.5386 0.5386 0.5386 0.5600 0.5386 0.9073 0.7000 0.9073 0.5600 0.5896 0.5391 0.5391 0.5896 0.5386 0.5600 0.5896 0.7000 0.9073 0.5391 0.5391 0.5600 0.5600 0.7000 0.7000 0.5386 0.5391 0.5391 0.5896 0.5391 0.9073 0.9073 0.7000 0.5386 0.5386 0.5386 0.7000 0.5391 0.5391 0.9073" HIT_INDICES="2613 4106 7087 7298 7935 8559 9191 9454 11783 12791 12828 14948 19550 19586 25798 27096 27668 27951 29355 29455 29543 29624 30320 32405 43832 48163" ES_PROFILE="-0.0440 -0.0690 0.1058 0.2883 0.4033 0.4913 0.5609 0.6310 0.6383 0.6611 0.7000 0.6944 0.6342 0.6512 0.5527 0.5350 0.5286 0.5264 0.5030 0.5014 0.5001 0.4988 0.4870 0.4517 0.2587 0.1856" RANK_AT_ES="12828.0000" RANK_SCORE_AT_ES="1.8319"/>
  <DTG RANKED_LIST="fpkm.rnk" TEMPLATE="sample.cls" GENESET="gene_sets.gmt#COFACTOR_TRANSMEMBRANE_TRANSPORTER_ACTIVITY(GO:0051184)" ES="0.6533" NES="1.1069" NP="0.1410" FDR="0.3638" FWER="1.0000" RND_ES="0.6890 0.5469 0.5469 0.5570 0.5570 0.6533 0.5570 0.6533 0.5501 0.6533 0.6890 0.6533 0.6533 0.6533 0.5570 0.5501 0.5469 0.5469 0.5469 0.5552 0.5552 0.5469 0.6533 0.5469 0.5552 0.6533 0.6533 0.5552 0.5570 0.6533 0.5501 0.5570 0.6890 0.6533 0.6890 0.5552 0.6533 0.5570 0.5552 0.5552 0.5501 0.5501 0.5552 0.6533 0.5501 0.6533 0.5552 0.5469 0.6533 0.5501 0.6533 0.6890 0.5570 0.5552 0.5469 0.6533 0.6533 0.5552 0.5469 0.5570 0.5570 0.6533 0.5552 0.6890 0.5552 0.5570 0.6890 0.5469 0.5501 0.6890 0.5552 0.5570 0.5501 0.6533 0.6533 0.5469 0.6890 0.6890 0.5570 0.5570 0.5501 0.6533 0.5469 0.5469 0.5552 0.6890 0.5552 0.5552 0.5552 0.5501 0.6890 0.5570 0.6890 0.5570 0.5501 0.6533 0.5552 0.5469 0.6890 0.5501 0.5501 0.6533 0.5469 0.6890 0.5570 0.6890 0.5501 0.6533 0.5469 0.6890 0.6533 0.6890 0.6533 0.6533 0.6890 0.5570 0.5570 0.5469 0.5501 0.5552 0.5570 0.6533 0.6533 0.6533 0.6533 0.5501 0.5552 0.6533 0.5552 0.5570 0.6533 0.6890 0.5552 0.5552 0.5552 0.5552 0.5570 0.6890 0.6890 0.6533 0.5501 0.6533 0.6533 0.6890 0.5552 0.6533 0.6890 0.6533 0.5501 0.5501 0.5552 0.5501 0.5501 0.5570 0.6533 0.6890 0.5501 0.5570 0.5570 0.5552 0.6533 0.5501 0.5570 0.5469 0.5570 0.5570 0.6890 0.6890 0.6890 0.5552 0.5501 0.6533 0.5501 0.6533 0.5570 0.6533 0.5552 0.6533 0.5552 0.6533 0.5552 0.5552 0.5570 0.6533 0.5469 0.5552 0.5469 0.6533 0.6533 0.5501 0.5570 0.5552 0.6890 0.6890 0.5501 0.5552 0.5552 0.5570 0.5552 0.6890 0.5469 0.5469 0.5552 0.6890 0.5469 0.5552 0.5469 0.5552 0.5570 0.5552 0.5469 0.6533 0.5552 0.5469 0.5469 0.5501 0.5501 0.5501 0.6533 0.5552 0.6890 0.5570 0.6890 0.6890 0.5570 0.5501 0.5501 0.5501 0.6890 0.5469 0.5570 0.5552 0.5469 0.5469 0.6533 0.5552 0.6533 0.5570 0.6890 0.5570 0.5570 0.5570 0.6890 0.6533 0.5501 0.6533 0.5469 0.5469 0.5501 0.6890 0.5501 0.6533 0.5501 0.5501 0.5469 0.6533 0.5501 0.6533 0.6533 0.6890 0.5469 0.5570 0.5552 0.5552 0.5501 0.5501 0.5552 0.5501 0.5552 0.5552 0.5501 0.6890 0.6533 0.6890 0.5501 0.5501 0.6533 0.5501 0.5570 0.6890 0.6533 0.5552 0.5552 0.6533 0.5570 0.5570 0.5469 0.6890 0.5552 0.6533 0.5469 0.5469 0.6533 0.6890 0.6533 0.5469 0.5469 0.5469 0.6533 0.6533 0.5570 0.6533 0.5552 0.5469 0.5570 0.6533 0.6533 0.5570 0.5552 0.5469 0.6890 0.5552 0.6533 0.5501 0.6533 0.5570 0.5552 0.5469 0.6890 0.5469 0.5469 0.6890 0.5469 0.5570 0.5501 0.5570 0.5552 0.5469 0.5570 0.5469 0.6533 0.5469 0.5552 0.5552 0.6890 0.5469 0.6890 0.5469 0.5570 0.5552 0.6533 0.5552 0.5552 0.5570 0.5552 0.5469 0.5570 0.5469 0.5570 0.6890 0.5570 0.5552 0.5570 0.6890 0.6890 0.6890 0.5570 0.5469 0.6533 0.5552 0.6533 0.6533 0.6533 0.5469 0.5552 0.5469 0.5501 0.5570 0.6533 0.5469 0.6533 0.5501 0.5469 0.5469 0.6533 0.6533 0.5469 0.5552 0.5501 0.6533 0.5501 0.5570 0.5501 0.5469 0.5469 0.5469 0.5501 0.6533 0.5552 0.6890 0.6890 0.5570 0.5501 0.5501 0.5570 0.6533 0.6533 0.5570 0.5570 0.5570 0.5469 0.5501 0.6533 0.5552 0.5552 0.5469 0.5469 0.5469 0.5469 0.5469 0.6890 0.6533 0.5469 0.5469 0.5501 0.5501 0.6890 0.5469 0.5469 0.6533 0.5552 0.5501 0.6533 0.5469 0.5570 0.6890 0.5501 0.6890 0.5469 0.6533 0.5469 0.5501 0.6533 0.6890 0.6890 0.6533 0.6890 0.5552 0.5469 0.6890 0.5469 0.5570 0.5469 0.5469 0.6533 0.6533 0.5552 0.5469 0.5570 0.6890 0.5501 0.5570 0.6533 0.5469 0.6890 0.5570 0.5501 0.5570 0.5552 0.5552 0.5501 0.5570 0.5552 0.6533 0.5570 0.6533 0.5469 0.5552 0.6533 0.5501 0.5501 0.6533 0.5501 0.5552 0.5501 0.5552 0.6533 0.5469 0.5469 0.6533 0.6533 0.6890 0.5469 0.6533 0.5469 0.5552 0.5570 0.5469 0.6533 0.5552 0.6533 0.6533 0.5469 0.5469 0.5570 0.5501 0.5469 0.5469 0.6890 0.5501 0.5501 0.5570 0.5501 0.5501 0.6890 0.5501 0.5501 0.5552 0.6533 0.6533 0.5469 0.5501 0.5552 0.5469 0.5570 0.6533 0.6533 0.5501 0.6533 0.5570 0.6890 0.5552 0.6533 0.5552 0.6533 0.5501 0.5552 0.5469 0.6533 0.6533 0.6533 0.5469 0.5570 0.5570 0.5570 0.5501 0.5469 0.5570 0.5570 0.5570 0.5570 0.5570 0.6890 0.6890 0.5501 0.6890 0.6890 0.5552 0.5501 0.6890 0.6890 0.5570 0.6890 0.6533 0.5570 0.5469 0.5552 0.6890 0.6890 0.5501 0.5570 0.6533 0.5501 0.5501 0.5552 0.5501 0.5570 0.5469 0.5552 0.5469 0.5570 0.6533 0.5570 0.5469 0.5570 0.5570 0.6533 0.5469 0.6533 0.5469 0.6890 0.5469 0.5552 0.5552 0.5501 0.6890 0.6890 0.6533 0.5570 0.5469 0.5570 0.5552 0.5501 0.5570 0.5501 0.5552 0.5501 0.6890 0.5469 0.5570 0.6533 0.5552 0.5570 0.5570 0.6890 0.5552 0.5501 0.6533 0.5570 0.6533 0.5469 0.5552 0.5570 0.5501 0.6890 0.6533 0.5469 0.5570 0.5501 0.6890 0.5469 0.5570 0.6533 0.5469 0.5469 0.5501 0.6890 0.6890 0.6533 0.5552 0.5501 0.6890 0.6890 0.6890 0.5552 0.5469 0.5570 0.6890 0.5570 0.5570 0.5552 0.6890 0.6533 0.5501 0.6533 0.6533 0.6533 0.5469 0.5552 0.5570 0.5552 0.5501 0.6890 0.5552 0.5552 0.5469 0.5570 0.5501 0.5501 0.5469 0.6890 0.5501 0.6533 0.6533 0.6533 0.5469 0.5552 0.6533 0.5501 0.5570 0.6890 0.5570 0.5570 0.6533 0.5501 0.5552 0.5570 0.5552 0.6533 0.5552 0.5501 0.5570 0.5570 0.5570 0.5552 0.6533 0.5501 0.6533 0.6533 0.6533 0.5501 0.5570 0.5570 0.5501 0.6890 0.5570 0.5469 0.6533 0.5501 0.5570 0.5501 0.5552 0.6533 0.6533 0.6533 0.6890 0.5501 0.5501 0.5501 0.5570 0.5469 0.5501 0.5469 0.5501 0.5570 0.5570 0.5469 0.5570 0.5469 0.5501 0.5501 0.5501 0.5570 0.5469 0.5501 0.5469 0.6890 0.6533 0.6533 0.6533 0.5570 0.6890 0.5501 0.6533 0.5552 0.5501 0.5469 0.5501 0.5552 0.6533 0.6890 0.5552 0.5552 0.6890 0.5469 0.5501 0.5552 0.6533 0.5570 0.5552 0.5570 0.5501 0.5570 0.6890 0.6890 0.5469 0.5552 0.5469 0.6533 0.5552 0.5469 0.5469 0.5469 0.5570 0.5469 0.5552 0.6533 0.5552 0.6890 0.5570 0.5469 0.5570 0.5552 0.6890 0.5552 0.5469 0.6890 0.5469 0.5552 0.5501 0.6533 0.5570 0.5501 0.5552 0.5570 0.5552 0.5570 0.5552 0.5570 0.5501 0.6533 0.6533 0.5570 0.5570 0.5501 0.5469 0.5469 0.5552 0.5469 0.5469 0.6533 0.6890 0.5552 0.5552 0.5570 0.6533 0.5501 0.6890 0.6890 0.5469 0.5469 0.5501 0.6890 0.5552 0.5469 0.6890 0.5570 0.6890 0.5501 0.6890 0.5469 0.5552 0.5570 0.5501 0.6890 0.5501 0.5469 0.5552 0.5552 0.5501 0.5552 0.6890 0.5552 0.5552 0.6890 0.5469 0.5501 0.5501 0.5501 0.5552 0.5469 0.5469 0.6533 0.5552 0.5552 0.5552 0.5570 0.5570 0.5501 0.5469 0.5552 0.5469 0.5570 0.6533 0.5570 0.6533 0.5501 0.5552 0.6533 0.5552 0.5552 0.5570 0.5469 0.5469 0.6890 0.5501 0.5552 0.6533 0.6890 0.5570 0.5570 0.5570 0.5552 0.5552 0.5469 0.5552 0.5501 0.5501 0.6533 0.5501 0.5469 0.5501 0.6890 0.5501 0.5501 0.5552 0.5570 0.5552 0.5570 0.5501 0.6533 0.5469 0.5501 0.5501 0.6890 0.6890 0.6533 0.5552 0.5552 0.5469 0.5570 0.5552 0.6890 0.6890 0.5552 0.5501 0.6533 0.5469 0.6533 0.5570 0.5469 0.6890 0.6890 0.6890 0.6533 0.5570 0.5552 0.5570 0.5570 0.5501 0.5552 0.6890 0.5570 0.5469 0.6890 0.6533 0.5501 0.5552 0.5469 0.5570 0.6533 0.6890 0.6890 0.6890 0.5552 0.6533 0.6890 0.6890 0.5570 0.5570 0.5552 0.5501 0.5501 0.5469 0.5501 0.5501 0.5469 0.5469 0.5501 0.5501 0.5570 0.5501 0.5570 0.5552 0.6533 0.6533 0.5469 0.5501 0.6890 0.5501 0.6533 0.5552 0.5552 0.5552 0.5469 0.5552 0.6890 0.6533 0.6890 0.5469 0.5570 0.5501 0.5501 0.5570 0.5552 0.5469 0.5570 0.6533 0.6890 0.5501 0.5501 0.5469 0.5469 0.6533 0.6533 0.5552 0.5501 0.5501 0.5570 0.5501 0.6890 0.6890 0.6533 0.5552 0.5552 0.5552 0.6533 0.5501 0.5501 0.6890" HIT_INDICES="7196 8791 9243 10186 11055 11332 12107 12120 12607 14644 15294 20766 22549 23238 23490 25442 26517 26734 27738 28638" ES_PROFILE="0.1336 0.2198 0.3113 0.3735 0.4245 0.4828 0.5250 0.5800 0.6230 0.6281 0.6533 0.5800 0.5649 0.5668 0.5756 0.5515 0.5400 0.5425 0.5293 0.5159" RANK_AT_ES="15294.0000" RANK_SCORE_AT_ES="1.3383"/>
  <DTG RANKED_LIST="fpkm.rnk" TEMPLATE="sample.cls" GENESET="gene_sets.gmt#SISTER_CHROMATID_COHESION(GO:0007062)" ES="0.6323" NES="1.1070" NP="0.0000" FDR="0.3638" FWER="1.0000" RND_ES="0.5749 0.5688 0.5688 0.5368 0.5368 0.6323 0.5368 0.6323 0.5400 0.6323 0.5749 0.6323 0.6323 0.6323 0.5368 0.5400 0.5688 0.5688 0.5688 0.5688 0.5688 0.5688 0.6323 0.5688 0.5688 0.6323 0.6323 0.5688 0.5368 0.6323 0.5400 0.5368 0.5749 0.6323 0.5749 0.5688 0.6323 0.5368 0.5688 0.5688 0.5400 0.5400 0.5688 0.6323 0.5400 0.6323 0.5688 0.5688 0.6323 0.5400 0.6323 0.5749 0.5368 0.5688 0.5688 0.6323 0.6323 0.5688 0.5688 0.5368 0.5368 0.6323 0.5688 0.5749 0.5688 0.5368 0.5749 0.5688 0.5400 0.5749 0.5688 0.5368 0.5400 0.6323 0.6323 0.5688 0.5749 0.5749 0.5368 0.5368 0.5400 0.6323 0.5688 0.5688 0.5688 0.5749 0.5688 0.5688 0.5688 0.5400 0.5749 0.5368 0.5749 0.5368 0.5400 0.6323 0.5688 0.5688 0.5749 0.5400 0.5400 0.6323 0.5688 0.5749 0.5368 0.5749 0.5400 0.6323 0.5688 0.5749 0.6323 0.5749 0.6323 0.6323 0.5749 0.5368 0.5368 0.5688 0.5400 0.5688 0.5368 0.6323 0.6323 0.6323 0.6323 0.5400 0.5688 0.6323 0.5688 0.5368 0.6323 0.5749 0.5688 0.5688 0.5688 0.5688 0.5368 0.5749 0.5749 0.6323 0.5400 0.6323 0.6323 0.5749 0.5688 0.6323 0.5749 0.6323 0.5400 0.5400 0.5688 0.5400 0.5400 0.5368 0.6323 0.5749 0.5400 0.5368 0.5368 0.5688 0.6323 0.5400 0.5368 0.5688 0.5368 0.5368 0.5749 0.5749 0.5749 0.5688 0.5400 0.6323 0.5400 0.6323 0.5368 0.6323 0.5688 0.6323 0.5688 0.6323 0.5688 0.5688 0.5368 0.6323 0.5688 0.5688 0.5688 0.6323 0.6323 0.5400 0.5368 0.5688 0.5749 0.5749 0.5400 0.5688 0.5688 0.5368 0.5688 0.5749 0.5688 0.5688 0.5688 0.5749 0.5688 0.5688 0.5688 0.5688 0.5368 0.5688 0.5688 0.6323 0.5688 0.5688 0.5688 0.5400 0.5400 0.5400 0.6323 0.5688 0.5749 0.5368 0.5749 0.5749 0.5368 0.5400 0.5400 0.5400 0.5749 0.5688 0.5368 0.5688 0.5688 0.5688 0.6323 0.5688 0.6323 0.5368 0.5749 0.5368 0.5368 0.5368 0.5749 0.6323 0.5400 0.6323 0.5688 0.5688 0.5400 0.5749 0.5400 0.6323 0.5400 0.5400 0.5688 0.6323 0.5400 0.6323 0.6323 0.5749 0.5688 0.5368 0.5688 0.5688 0.5400 0.5400 0.5688 0.5400 0.5688 0.5688 0.5400 0.5749 0.6323 0.5749 0.5400 0.5400 0.6323 0.5400 0.5368 0.5749 0.6323 0.5688 0.5688 0.6323 0.5368 0.5368 0.5688 0.5749 0.5688 0.6323 0.5688 0.5688 0.6323 0.5749 0.6323 0.5688 0.5688 0.5688 0.6323 0.6323 0.5368 0.6323 0.5688 0.5688 0.5368 0.6323 0.6323 0.5368 0.5688 0.5688 0.5749 0.5688 0.6323 0.5400 0.6323 0.5368 0.5688 0.5688 0.5749 0.5688 0.5688 0.5749 0.5688 0.5368 0.5400 0.5368 0.5688 0.5688 0.5368 0.5688 0.6323 0.5688 0.5688 0.5688 0.5749 0.5688 0.5749 0.5688 0.5368 0.5688 0.6323 0.5688 0.5688 0.5368 0.5688 0.5688 0.5368 0.5688 0.5368 0.5749 0.5368 0.5688 0.5368 0.5749 0.5749 0.5749 0.5368 0.5688 0.6323 0.5688 0.6323 0.6323 0.6323 0.5688 0.5688 0.5688 0.5400 0.5368 0.6323 0.5688 0.6323 0.5400 0.5688 0.5688 0.6323 0.6323 0.5688 0.5688 0.5400 0.6323 0.5400 0.5368 0.5400 0.5688 0.5688 0.5688 0.5400 0.6323 0.5688 0.5749 0.5749 0.5368 0.5400 0.5400 0.5368 0.6323 0.6323 0.5368 0.5368 0.5368 0.5688 0.5400 0.6323 0.5688 0.5688 0.5688 0.5688 0.5688 0.5688 0.5688 0.5749 0.6323 0.5688 0.5688 0.5400 0.5400 0.5749 0.5688 0.5688 0.6323 0.5688 0.5400 0.6323 0.5688 0.5368 0.5749 0.5400 0.5749 0.5688 0.6323 0.5688 0.5400 0.6323 0.5749 0.5749 0.6323 0.5749 0.5688 0.5688 0.5749 0.5688 0.5368 0.5688 0.5688 0.6323 0.6323 0.5688 0.5688 0.5368 0.5749 0.5400 0.5368 0.6323 0.5688 0.5749 0.5368 0.5400 0.5368 0.5688 0.5688 0.5400 0.5368 0.5688 0.6323 0.5368 0.6323 0.5688 0.5688 0.6323 0.5400 0.5400 0.6323 0.5400 0.5688 0.5400 0.5688 0.6323 0.5688 0.5688 0.6323 0.6323 0.5749 0.5688 0.6323 0.5688 0.5688 0.5368 0.5688 0.6323 0.5688 0.6323 0.6323 0.5688 0.5688 0.5368 0.5400 0.5688 0.5688 0.5749 0.5400 0.5400 0.5368 0.5400 0.5400 0.5749 0.5400 0.5400 0.5688 0.6323 0.6323 0.5688 0.5400 0.5688 0.5688 0.5368 0.6323 0.6323 0.5400 0.6323 0.5368 0.5749 0.5688 0.6323 0.5688 0.6323 0.5400 0.5688 0.5688 0.6323 0.6323 0.6323 0.5688 0.5368 0.5368 0.5368 0.5400 0.5688 0.5368 0.5368 0.5368 0.5368 0.5368 0.5749 0.5749 0.5400 0.5749 0.5749 0.5688 0.5400 0.5749 0.5749 0.5368 0.5749 0.6323 0.5368 0.5688 0.5688 0.5749 0.5749 0.5400 0.5368 0.6323 0.5400 0.5400 0.5688 0.5400 0.5368 0.5688 0.5688 0.5688 0.5368 0.6323 0.5368 0.5688 0.5368 0.5368 0.6323 0.5688 0.6323 0.5688 0.5749 0.5688 0.5688 0.5688 0.5400 0.5749 0.5749 0.6323 0.5368 0.5688 0.5368 0.5688 0.5400 0.5368 0.5400 0.5688 0.5400 0.5749 0.5688 0.5368 0.6323 0.5688 0.5368 0.5368 0.5749 0.5688 0.5400 0.6323 0.5368 0.6323 0.5688 0.5688 0.5368 0.5400 0.5749 0.6323 0.5688 0.5368 0.5400 0.5749 0.5688 0.5368 0.6323 0.5688 0.5688 0.5400 0.5749 0.5749 0.6323 0.5688 0.5400 0.5749 0.5749 0.5749 0.5688 0.5688 0.5368 0.5749 0.5368 0.5368 0.5688 0.5749 0.6323 0.5400 0.6323 0.6323 0.6323 0.5688 0.5688 0.5368 0.5688 0.5400 0.5749 0.5688 0.5688 0.5688 0.5368 0.5400 0.5400 0.5688 0.5749 0.5400 0.6323 0.6323 0.6323 0.5688 0.5688 0.6323 0.5400 0.5368 0.5749 0.5368 0.5368 0.6323 0.5400 0.5688 0.5368 0.5688 0.6323 0.5688 0.5400 0.5368 0.5368 0.5368 0.5688 0.6323 0.5400 0.6323 0.6323 0.6323 0.5400 0.5368 0.5368 0.5400 0.5749 0.5368 0.5688 0.6323 0.5400 0.5368 0.5400 0.5688 0.6323 0.6323 0.6323 0.5749 0.5400 0.5400 0.5400 0.5368 0.5688 0.5400 0.5688 0.5400 0.5368 0.5368 0.5688 0.5368 0.5688 0.5400 0.5400 0.5400 0.5368 0.5688 0.5400 0.5688 0.5749 0.6323 0.6323 0.6323 0.5368 0.5749 0.5400 0.6323 0.5688 0.5400 0.5688 0.5400 0.5688 0.6323 0.5749 0.5688 0.5688 0.5749 0.5688 0.5400 0.5688 0.6323 0.5368 0.5688 0.5368 0.5400 0.5368 0.5749 0.5749 0.5688 0.5688 0.5688 0.6323 0.5688 0.5688 0.5688 0.5688 0.5368 0.5688 0.5688 0.6323 0.5688 0.5749 0.5368 0.5688 0.5368 0.5688 0.5749 0.5688 0.5688 0.5749 0.5688 0.5688 0.5400 0.6323 0.5368 0.5400 0.5688 0.5368 0.5688 0.5368 0.5688 0.5368 0.5400 0.6323 0.6323 0.5368 0.5368 0.5400 0.5688 0.5688 0.5688 0.5688 0.5688 0.6323 0.5749 0.5688 0.5688 0.5368 0.6323 0.5400 0.5749 0.5749 0.5688 0.5688 0.5400 0.5749 0.5688 0.5688 0.5749 0.5368 0.5749 0.5400 0.5749 0.5688 0.5688 0.5368 0.5400 0.5749 0.5400 0.5688 0.5688 0.5688 0.5400 0.5688 0.5749 0.5688 0.5688 0.5749 0.5688 0.5400 0.5400 0.5400 0.5688 0.5688 0.5688 0.6323 0.5688 0.5688 0.5688 0.5368 0.5368 0.5400 0.5688 0.5688 0.5688 0.5368 0.6323 0.5368 0.6323 0.5400 0.5688 0.6323 0.5688 0.5688 0.5368 0.5688 0.5688 0.5749 0.5400 0.5688 0.6323 0.5749 0.5368 0.5368 0.5368 0.5688 0.5688 0.5688 0.5688 0.5400 0.5400 0.6323 0.5400 0.5688 0.5400 0.5749 0.5400 0.5400 0.5688 0.5368 0.5688 0.5368 0.5400 0.6323 0.5688 0.5400 0.5400 0.5749 0.5749 0.6323 0.5688 0.5688 0.5688 0.5368 0.5688 0.5749 0.5749 0.5688 0.5400 0.6323 0.5688 0.6323 0.5368 0.5688 0.5749 0.5749 0.5749 0.6323 0.5368 0.5688 0.5368 0.5368 0.5400 0.5688 0.5749 0.5368 0.5688 0.5749 0.6323 0.5400 0.5688 0.5688 0.5368 0.6323 0.5749 0.5749 0.5749 0.5688 0.6323 0.5749 0.5749 0.5368 0.5368 0.5688 0.5400 0.5400 0.5688 0.5400 0.5400 0.5688 0.5688 0.5400 0.5400 0.5368 0.5400 0.5368 0.5688 0.6323 0.6323 0.5688 0.5400 0.5749 0.5400 0.6323 0.5688 0.5688 0.5688 0.5688 0.5688 0.5749 0.6323 0.5749 0.5688 0.5368 0.5400 0.5400 0.5368 0.5688 0.5688 0.5368 0.6323 0.5749 0.5400 0.5400 0.5688 0.5688 0.6323 0.6323 0.5688 0.5400 0.5400 0.5368 0.5400 0.5749 0.5749 0.6323 0.5688 0.5688 0.5688 0.6323 0.5400 0.5400 0.5749" HIT_INDICES="462 5496 5822 6911 6915 7437 7577 7673 7945 7983 8289 8330 8541 8691 8870 9009 9032 9155 9186 9381 9511 9528 9572 9799 9966 10153 10231 10314 10326 10334 10352 10493 10505 10512 10717 10829 10867 10923 10952 11044 11101 11162 11216 11233 11276 11409 11506 11620 11641 11697 11743 12078 12160 12366 12402 12829 12908 12928 13011 13029 13110 13168 13290 13386 13647 13679 13694 13819 13902 14007 14601 14626 14724 15005 15072 15100 15319 15387 15458 15525 15684 15688 16068 16212 16227 16348 16483 16509 16693 16749 16776 16830 16887 17073 17140 17170 17526 17539 17692 17739 17977 18197 18278 18415 18435 18479 18664 18700 19110 19183 19193 19305 19621 19761 19796 19843 20576 20691 21008 21149 21353 21474 21962 21986 22144 22602 22763 22772 23801 25520 25873 25911 26736 40405" ES_PROFILE="-0.0078 -0.0931 -0.0985 -0.0718 -0.0269 -0.0073 0.0160 0.0389 0.0555 0.0757 0.0888 0.1061 0.1193 0.1325 0.1444 0.1563 0.1701 0.1818 0.1949 0.2045 0.2146 0.2266 0.2380 0.2455 0.2537 0.2612 0.2703 0.2791 0.2891 0.2991 0.3089 0.3164 0.3260 0.3356 0.3416 0.3490 0.3575 0.3656 0.3742 0.3815 0.3893 0.3970 0.4048 0.4131 0.4210 0.4272 0.4338 0.4400 0.4478 0.4549 0.4621 0.4639 0.4699 0.4736 0.4802 0.4796 0.4849 0.4912 0.4963 0.5025 0.5075 0.5129 0.5171 0.5217 0.5232 0.5287 0.5344 0.5381 0.5425 0.5465 0.5418 0.5467 0.5503 0.5507 0.5546 0.5591 0.5603 0.5640 0.5676 0.5712 0.5732 0.5778 0.5758 0.5778 0.5819 0.5842 0.5862 0.5900 0.5911 0.5943 0.5979 0.6011 0.6043 0.6051 0.6079 0.6114 0.6091 0.6127 0.6138 0.6167 0.6162 0.6160 0.6181 0.6191 0.6222 0.6248 0.6250 0.6276 0.6238 0.6256 0.6285 0.6297 0.6273 0.6279 0.6302 0.6323 0.6226 0.6233 0.6204 0.6205 0.6194 0.6198 0.6137 0.6155 0.6150 0.6092 0.6085 0.6103 0.5946 0.5667 0.5618 0.5622 0.5491 0.3174" RANK_AT_ES="19843.0000" RANK_SCORE_AT_ES="0.7884"/>
  <DTG RANKED_LIST="fpkm.rnk" TEMPLATE="sample.cls" GENESET="gene_sets.gmt#PROTEIN_AUTOUBIQUITINATION(GO:0051865)" ES="0.6392" NES="1.1070" NP="0.1410" FDR="0.3638" FWER="1.0000" RND_ES="0.6618 0.5455 0.5455 0.5464 0.5464 0.6392 0.5464 0.6392 0.5409 0.6392 0.6618 0.6392 0.6392 0.6392 0.5464 0.5409 0.5455 0.5455 0.5455 0.5392 0.5392 0.5455 0.6392 0.5455 0.5392 0.6392 0.6392 0.5392 0.5464 0.6392 0.5409 0.5464 0.6618 0.6392 0.6618 0.5392 0.6392 0.5464 0.5392 0.5392 0.5409 0.5409 0.5392 0.6392 0.5409 0.6392 0.5392 0.5455 0.6392 0.5409 0.6392 0.6618 0.5464 0.5392 0.5455 0.6392 0.6392 0.5392 0.5455 0.5464 0.5464 0.6392 0.5392 0.6618 0.5392 0.5464 0.6618 0.5455 0.5409 0.6618 0.5392 0.5464 0.5409 0.6392 0.6392 0.5455 0.6618 0.6618 0.5464 0.5464 0.5409 0.6392 0.5455 0.5455 0.5392 0.6618 0.5392 0.5392 0.5392 0.5409 0.6618 0.5464 0.6618 0.5464 0.5409 0.6392 0.5392 0.5455 0.6618 0.5409 0.5409 0.6392 0.5455 0.6618 0.5464 0.6618 0.5409 0.6392 0.5455 0.6618 0.6392 0.6618 0.6392 0.6392 0.6618 0.5464 0.5464 0.5455 0.5409 0.5392 0.5464 0.6392 0.6392 0.6392 0.6392 0.5409 0.5392 0.6392 0.5392 0.5464 0.6392 0.6618 0.5392 0.5392 0.5392 0.5392 0.5464 0.6618 0.6618 0.6392 0.5409 0.6392 0.6392 0.6618 0.5392 0.6392 0.6618 0.6392 0.5409 0.5409 0.5392 0.5409 0.5409 0.5464 0.6392 0.6618 0.5409 0.5464 0.5464 0.5392 0.6392 0.5409 0.5464 0.5455 0.5464 0.5464 0.6618 0.6618 0.6618 0.5392 0.5409 0.6392 0.5409 0.6392 0.5464 0.6392 0.5392 0.6392 0.5392 0.6392 0.5392 0.5392 0.5464 0.6392 0.5455 0.5392 0.5455 0.6392 0.6392 0.5409 0.5464 0.5392 0.6618 0.6618 0.5409 0.5392 0.5392 0.5464 0.5392 0.6618 0.5455 0.5455 0.5392 0.6618 0.5455 0.5392 0.5455 0.5392 0.5464 0.5392 0.5455 0.6392 0.5392 0.5455 0.5455 0.5409 0.5409 0.5409 0.6392 0.5392 0.6618 0.5464 0.6618 0.6618 0.5464 0.5409 0.5409 0.5409 0.6618 0.5455 0.5464 0.5392 0.5455 0.5455 0.6392 0.5392 0.6392 0.5464 0.6618 0.5464 0.5464 0.5464 0.6618 0.6392 0.5409 0.6392 0.5455 0.5455 0.5409 0.6618 0.5409 0.6392 0.5409 0.5409 0.5455 0.6392 0.5409 0.6392 0.6392 0.6618 0.5455 0.5464 0.5392 0.5392 0.5409 0.5409 0.5392 0.5409 0.5392 0.5392 0.5409 0.6618 0.6392 0.6618 0.5409 0.5409 0.6392 0.5409 0.5464 0.6618 0.6392 0.5392 0.5392 0.6392 0.5464 0.5464 0.5455 0.6618 0.5392 0.6392 0.5455 0.5455 0.6392 0.6618 0.6392 0.5455 0.5455 0.5455 0.6392 0.6392 0.5464 0.6392 0.5392 0.5455 0.5464 0.6392 0.6392 0.5464 0.5392 0.5455 0.6618 0.5392 0.6392 0.5409 0.6392 0.5464 0.5392 0.5455 0.6618 0.5455 0.5455 0.6618 0.5455 0.5464 0.5409 0.5464 0.5392 0.5455 0.5464 0.5455 0.6392 0.5455 0.5392 0.5392 0.6618 0.5455 0.6618 0.5455 0.5464 0.5392 0.6392 0.5392 0.5392 0.5464 0.5392 0.5455 0.5464 0.5455 0.5464 0.6618 0.5464 0.5392 0.5464 0.6618 0.6618 0.6618 0.5464 0.5455 0.6392 0.5392 0.6392 0.6392 0.6392 0.5455 0.5392 0.5455 0.5409 0.5464 0.6392 0.5455 0.6392 0.5409 0.5455 0.5455 0.6392 0.6392 0.5455 0.5392 0.5409 0.6392 0.5409 0.5464 0.5409 0.5455 0.5455 0.5455 0.5409 0.6392 0.5392 0.6618 0.6618 0.5464 0.5409 0.5409 0.5464 0.6392 0.6392 0.5464 0.5464 0.5464 0.5455 0.5409 0.6392 0.5392 0.5392 0.5455 0.5455 0.5455 0.5455 0.5455 0.6618 0.6392 0.5455 0.5455 0.5409 0.5409 0.6618 0.5455 0.5455 0.6392 0.5392 0.5409 0.6392 0.5455 0.5464 0.6618 0.5409 0.6618 0.5455 0.6392 0.5455 0.5409 0.6392 0.6618 0.6618 0.6392 0.6618 0.5392 0.5455 0.6618 0.5455 0.5464 0.5455 0.5455 0.6392 0.6392 0.5392 0.5455 0.5464 0.6618 0.5409 0.5464 0.6392 0.5455 0.6618 0.5464 0.5409 0.5464 0.5392 0.5392 0.5409 0.5464 0.5392 0.6392 0.5464 0.6392 0.5455 0.5392 0.6392 0.5409 0.5409 0.6392 0.5409 0.5392 0.5409 0.5392 0.6392 0.5455 0.5455 0.6392 0.6392 0.6618 0.5455 0.6392 0.5455 0.5392 0.5464 0.5455 0.6392 0.5392 0.6392 0.6392 0.5455 0.5455 0.5464 0.5409 0.5455 0.5455 0.6618 0.5409 0.5409 0.5464 0.5409 0.5409 0.6618 0.5409 0.5409 0.5392 0.6392 0.6392 0.5455 0.5409 0.5392 0.5455 0.5464 0.6392 0.6392 0.5409 0.6392 0.5464 0.6618 0.5392 0.6392 0.5392 0.6392 0.5409 0.5392 0.5455 0.6392 0.6392 0.6392 0.5455 0.5464 0.5464 0.5464 0.5409 0.5455 0.5464 0.5464 0.5464 0.5464 0.5464 0.6618 0.6618 0.5409 0.6618 0.6618 0.5392 0.5409 0.6618 0.6618 0.5464 0.6618 0.6392 0.5464 0.5455 0.5392 0.6618 0.6618 0.5409 0.5464 0.6392 0.5409 0.5409 0.5392 0.5409 0.5464 0.5455 0.5392 0.5455 0.5464 0.6392 0.5464 0.5455 0.5464 0.5464 0.6392 0.5455 0.6392 0.5455 0.6618 0.5455 0.5392 0.5392 0.5409 0.6618 0.6618 0.6392 0.5464 0.5455 0.5464 0.5392 0.5409 0.5464 0.5409 0.5392 0.5409 0.6618 0.5455 0.5464 0.6392 0.5392 0.5464 0.5464 0.6618 0.5392 0.5409 0.6392 0.5464 0.6392 0.5455 0.5392 0.5464 0.5409 0.6618 0.6392 0.5455 0.5464 0.5409 0.6618 0.5455 0.5464 0.6392 0.5455 0.5455 0.5409 0.6618 0.6618 0.6392 0.5392 0.5409 0.6618 0.6618 0.6618 0.5392 0.5455 0.5464 0.6618 0.5464 0.5464 0.5392 0.6618 0.6392 0.5409 0.6392 0.6392 0.6392 0.5455 0.5392 0.5464 0.5392 0.5409 0.6618 0.5392 0.5392 0.5455 0.5464 0.5409 0.5409 0.5455 0.6618 0.5409 0.6392 0.6392 0.6392 0.5455 0.5392 0.6392 0.5409 0.5464 0.6618 0.5464 0.5464 0.6392 0.5409 0.5392 0.5464 0.5392 0.6392 0.5392 0.5409 0.5464 0.5464 0.5464 0.5392 0.6392 0.5409 0.6392 0.6392 0.6392 0.5409 0.5464 0.5464 0.5409 0.6618 0.5464 0.5455 0.6392 0.5409 0.5464 0.5409 0.5392 0.6392 0.6392 0.6392 0.6618 0.5409 0.5409 0.5409 0.5464 0.5455 0.5409 0.5455 0.5409 0.5464 0.5464 0.5455 0.5464 0.5455 0.5409 0.5409 0.5409 0.5464 0.5455 0.5409 0.5455 0.6618 0.6392 0.6392 0.6392 0.5464 0.6618 0.5409 0.6392 0.5392 0.5409 0.5455 0.5409 0.5392 0.6392 0.6618 0.5392 0.5392 0.6618 0.5455 0.5409 0.5392 0.6392 0.5464 0.5392 0.5464 0.5409 0.5464 0.6618 0.6618 0.5455 0.5392 0.5455 0.6392 0.5392 0.5455 0.5455 0.5455 0.5464 0.5455 0.5392 0.6392 0.5392 0.6618 0.5464 0.5455 0.5464 0.5392 0.6618 0.5392 0.5455 0.6618 0.5455 0.5392 0.5409 0.6392 0.5464 0.5409 0.5392 0.5464 0.5392 0.5464 0.5392 0.5464 0.5409 0.6392 0.6392 0.5464 0.5464 0.5409 0.5455 0.5455 0.5392 0.5455 0.5455 0.6392 0.6618 0.5392 0.5392 0.5464 0.6392 0.5409 0.6618 0.6618 0.5455 0.5455 0.5409 0.6618 0.5392 0.5455 0.6618 0.5464 0.6618 0.5409 0.6618 0.5455 0.5392 0.5464 0.5409 0.6618 0.5409 0.5455 0.5392 0.5392 0.5409 0.5392 0.6618 0.5392 0.5392 0.6618 0.5455 0.5409 0.5409 0.5409 0.5392 0.5455 0.5455 0.6392 0.5392 0.5392 0.5392 0.5464 0.5464 0.5409 0.5455 0.5392 0.5455 0.5464 0.6392 0.5464 0.6392 0.5409 0.5392 0.6392 0.5392 0.5392 0.5464 0.5455 0.5455 0.6618 0.5409 0.5392 0.6392 0.6618 0.5464 0.5464 0.5464 0.5392 0.5392 0.5455 0.5392 0.5409 0.5409 0.6392 0.5409 0.5455 0.5409 0.6618 0.5409 0.5409 0.5392 0.5464 0.5392 0.5464 0.5409 0.6392 0.5455 0.5409 0.5409 0.6618 0.6618 0.6392 0.5392 0.5392 0.5455 0.5464 0.5392 0.6618 0.6618 0.5392 0.5409 0.6392 0.5455 0.6392 0.5464 0.5455 0.6618 0.6618 0.6618 0.6392 0.5464 0.5392 0.5464 0.5464 0.5409 0.5392 0.6618 0.5464 0.5455 0.6618 0.6392 0.5409 0.5392 0.5455 0.5464 0.6392 0.6618 0.6618 0.6618 0.5392 0.6392 0.6618 0.6618 0.5464 0.5464 0.5392 0.5409 0.5409 0.5455 0.5409 0.5409 0.5455 0.5455 0.5409 0.5409 0.5464 0.5409 0.5464 0.5392 0.6392 0.6392 0.5455 0.5409 0.6618 0.5409 0.6392 0.5392 0.5392 0.5392 0.5455 0.5392 0.6618 0.6392 0.6618 0.5455 0.5464 0.5409 0.5409 0.5464 0.5392 0.5455 0.5464 0.6392 0.6618 0.5409 0.5409 0.5455 0.5455 0.6392 0.6392 0.5392 0.5409 0.5409 0.5464 0.5409 0.6618 0.6618 0.6392 0.5392 0.5392 0.5392 0.6392 0.5409 0.5409 0.6618" HIT_INDICES="4899 5031 6014 7293 7426 7904 7950 8954 9292 9512 9900 10182 10741 11995 13236 13364 14700 14777 14930 15004 15047 15394 15744 15941 16016 16202 16222 16251 16349 16599 16700 17495 17614 17793 18134 19000 19018 19019 20078 20128 20142 20845 20883 20897 20905 22200 23024 23284 24304 24447 24794 24982 26314 27059 28122 28620 28744 28849 28908" ES_PROFILE="-0.0829 -0.0850 0.4557 0.4775 0.5146 0.5364 0.5648 0.5678 0.5803 0.5935 0.6024 0.6122 0.6157 0.6049 0.5926 0.5990 0.5837 0.5896 0.5941 0.5998 0.6060 0.6068 0.6073 0.6102 0.6151 0.6180 0.6237 0.6293 0.6336 0.6352 0.6392 0.6310 0.6341 0.6362 0.6352 0.6249 0.6289 0.6333 0.6192 0.6222 0.6258 0.6175 0.6204 0.6237 0.6271 0.6081 0.5968 0.5949 0.5797 0.5794 0.5754 0.5741 0.5529 0.5413 0.5239 0.5158 0.5140 0.5124 0.5117" RANK_AT_ES="16700.0000" RANK_SCORE_AT_ES="1.1420"/>
  <DTG RANKED_LIST="fpkm.rnk" TEMPLATE="sample.cls" GENESET="gene_sets.gmt#LATE_ENDOSOME(GO:0005770)" ES="0.6452" NES="1.1070" NP="0.1410" FDR="0.3639" FWER="1.0000" RND_ES="0.7706 0.5222 0.5222 0.5393 0.5393 0.6452 0.5393 0.6452 0.5299 0.6452 0.7706 0.6452 0.6452 0.6452 0.5393 0.5299 0.5222 0.5222 0.5222 0.5153 0.5153 0.5222 0.6452 0.5222 0.5153 0.6452 0.6452 0.5153 0.5393 0.6452 0.5299 0.5393 0.7706 0.6452 0.7706 0.5153 0.6452 0.5393 0.5153 0.5153 0.5299 0.5299 0.5153 0.6452 0.5299 0.6452 0.5153 0.5222 0.6452 0.5299 0.6452 0.7706 0.5393 0.5153 0.5222 0.6452 0.6452 0.5153 0.5222 0.5393 0.5393 0.6452 0.5153 0.7706 0.5153 0.5393 0.7706 0.5222 0.5299 0.7706 0.5153 0.5393 0.5299 0.6452 0.6452 0.5222 0.7706 0.7706 0.5393 0.5393 0.5299 0.6452 0.5222 0.5222 0.5153 0.7706 0.5153 0.5153 0.5153 0.5299 0.7706 0.5393 0.7706 0.5393 0.5299 0.6452 0.5153 0.5222 0.7706 0.5299 0.5299 0.6452 0.5222 0.7706 0.5393 0.7706 0.5299 0.6452 0.5222 0.7706 0.6452 0.7706 0.6452 0.6452 0.7706 0.5393 0.5393 0.5222 0.5299 0.5153 0.5393 0.6452 0.6452 0.6452 0.6452 0.5299 0.5153 0.6452 0.5153 0.5393 0.6452 0.7706 0.5153 0.5153 0.5153 0.5153 0.5393 0.7706 0.7706 0.6452 0.5299 0.6452 0.6452 0.7706 0.5153 0.6452 0.7706 0.6452 0.5299 0.5299 0.5153 0.5299 0.5299 0.5393 0.6452 0.7706 0.5299 0.5393 0.5393 0.5153 0.6452 0.5299 0.5393 0.5222 0.5393 0.5393 0.7706 0.7706 0.7706 0.5153 0.5299 0.6452 0.5299 0.6452 0.5393 0.6452 0.5153 0.6452 0.5153 0.6452 0.5153 0.5153 0.5393 0.6452 0.5222 0.5153 0.5222 0.6452 0.6452 0.5299 0.5393 0.5153 0.7706 0.7706 0.5299 0.5153 0.5153 0.5393 0.5153 0.7706 0.5222 0.5222 0.5153 0.7706 0.5222 0.5153 0.5222 0.5153 0.5393 0.5153 0.5222 0.6452 0.5153 0.5222 0.5222 0.5299 0.5299 0.5299 0.6452 0.5153 0.7706 0.5393 0.7706 0.7706 0.5393 0.5299 0.5299 0.5299 0.7706 0.5222 0.5393 0.5153 0.5222 0.5222 0.6452 0.5153 0.6452 0.5393 0.7706 0.5393 0.5393 0.5393 0.7706 0.6452 0.5299 0.6452 0.5222 0.5222 0.5299 0.7706 0.5299 0.6452 0.5299 0.5299 0.5222 0.6452 0.5299 0.6452 0.6452 0.7706 0.5222 0.5393 0.5153 0.5153 0.5299 0.5299 0.5153 0.5299 0.5153 0.5153 0.5299 0.7706 0.6452 0.7706 0.5299 0.5299 0.6452 0.5299 0.5393 0.7706 0.6452 0.5153 0.5153 0.6452 0.5393 0.5393 0.5222 0.7706 0.5153 0.6452 0.5222 0.5222 0.6452 0.7706 0.6452 0.5222 0.5222 0.5222 0.6452 0.6452 0.5393 0.6452 0.5153 0.5222 0.5393 0.6452 0.6452 0.5393 0.5153 0.5222 0.7706 0.5153 0.6452 0.5299 0.6452 0.5393 0.5153 0.5222 0.7706 0.5222 0.5222 0.7706 0.5222 0.5393 0.5299 0.5393 0.5153 0.5222 0.5393 0.5222 0.6452 0.5222 0.5153 0.5153 0.7706 0.5222 0.7706 0.5222 0.5393 0.5153 0.6452 0.5153 0.5153 0.5393 0.5153 0.5222 0.5393 0.5222 0.5393 0.7706 0.5393 0.5153 0.5393 0.7706 0.7706 0.7706 0.5393 0.5222 0.6452 0.5153 0.6452 0.6452 0.6452 0.5222 0.5153 0.5222 0.5299 0.5393 0.6452 0.5222 0.6452 0.5299 0.5222 0.5222 0.6452 0.6452 0.5222 0.5153 0.5299 0.6452 0.5299 0.5393 0.5299 0.5222 0.5222 0.5222 0.5299 0.6452 0.5153 0.7706 0.7706 0.5393 0.5299 0.5299 0.5393 0.6452 0.6452 0.5393 0.5393 0.5393 0.5222 0.5299 0.6452 0.5153 0.5153 0.5222 0.5222 0.5222 0.5222 0.5222 0.7706 0.6452 0.5222 0.5222 0.5299 0.5299 0.7706 0.5222 0.5222 0.6452 0.5153 0.5299 0.6452 0.5222 0.5393 0.7706 0.5299 0.7706 0.5222 0.6452 0.5222 0.5299 0.6452 0.7706 0.7706 0.6452 0.7706 0.5153 0.5222 0.7706 0.5222 0.5393 0.5222 0.5222 0.6452 0.6452 0.5153 0.5222 0.5393 0.7706 0.5299 0.5393 0.6452 0.5222 0.7706 0.5393 0.5299 0.5393 0.5153 0.5153 0.5299 0.5393 0.5153 0.6452 0.5393 0.6452 0.5222 0.5153 0.6452 0.5299 0.5299 0.6452 0.5299 0.5153 0.5299 0.5153 0.6452 0.5222 0.5222 0.6452 0.6452 0.7706 0.5222 0.6452 0.5222 0.5153 0.5393 0.5222 0.6452 0.5153 0.6452 0.6452 0.5222 0.5222 0.5393 0.5299 0.5222 0.5222 0.7706 0.5299 0.5299 0.5393 0.5299 0.5299 0.7706 0.5299 0.5299 0.5153 0.6452 0.6452 0.5222 0.5299 0.5153 0.5222 0.5393 0.6452 0.6452 0.5299 0.6452 0.5393 0.7706 0.5153 0.6452 0.5153 0.6452 0.5299 0.5153 0.5222 0.6452 0.6452 0.6452 0.5222 0.5393 0.5393 0.5393 0.5299 0.5222 0.5393 0.5393 0.5393 0.5393 0.5393 0.7706 0.7706 0.5299 0.7706 0.7706 0.5153 0.5299 0.7706 0.7706 0.5393 0.7706 0.6452 0.5393 0.5222 0.5153 0.7706 0.7706 0.5299 0.5393 0.6452 0.5299 0.5299 0.5153 0.5299 0.5393 0.5222 0.5153 0.5222 0.5393 0.6452 0.5393 0.5222 0.5393 0.5393 0.6452 0.5222 0.6452 0.5222 0.7706 0.5222 0.5153 0.5153 0.5299 0.7706 0.7706 0.6452 0.5393 0.5222 0.5393 0.5153 0.5299 0.5393 0.5299 0.5153 0.5299 0.7706 0.5222 0.5393 0.6452 0.5153 0.5393 0.5393 0.7706 0.5153 0.5299 0.6452 0.5393 0.6452 0.5222 0.5153 0.5393 0.5299 0.7706 0.6452 0.5222 0.5393 0.5299 0.7706 0.5222 0.5393 0.6452 0.5222 0.5222 0.5299 0.7706 0.7706 0.6452 0.5153 0.5299 0.7706 0.7706 0.7706 0.5153 0.5222 0.5393 0.7706 0.5393 0.5393 0.5153 0.7706 0.6452 0.5299 0.6452 0.6452 0.6452 0.5222 0.5153 0.5393 0.5153 0.5299 0.7706 0.5153 0.5153 0.5222 0.5393 0.5299 0.5299 0.5222 0.7706 0.5299 0.6452 0.6452 0.6452 0.5222 0.5153 0.6452 0.5299 0.5393 0.7706 0.5393 0.5393 0.6452 0.5299 0.5153 0.5393 0.5153 0.6452 0.5153 0.5299 0.5393 0.5393 0.5393 0.5153 0.6452 0.5299 0.6452 0.6452 0.6452 0.5299 0.5393 0.5393 0.5299 0.7706 0.5393 0.5222 0.6452 0.5299 0.5393 0.5299 0.5153 0.6452 0.6452 0.6452 0.7706 0.5299 0.5299 0.5299 0.5393 0.5222 0.5299 0.5222 0.5299 0.5393 0.5393 0.5222 0.5393 0.5222 0.5299 0.5299 0.5299 0.5393 0.5222 0.5299 0.5222 0.7706 0.6452 0.6452 0.6452 0.5393 0.7706 0.5299 0.6452 0.5153 0.5299 0.5222 0.5299 0.5153 0.6452 0.7706 0.5153 0.5153 0.7706 0.5222 0.5299 0.5153 0.6452 0.5393 0.5153 0.5393 0.5299 0.5393 0.7706 0.7706 0.5222 0.5153 0.5222 0.6452 0.5153 0.5222 0.5222 0.5222 0.5393 0.5222 0.5153 0.6452 0.5153 0.7706 0.5393 0.5222 0.5393 0.5153 0.7706 0.5153 0.5222 0.7706 0.5222 0.5153 0.5299 0.6452 0.5393 0.5299 0.5153 0.5393 0.5153 0.5393 0.5153 0.5393 0.5299 0.6452 0.6452 0.5393 0.5393 0.5299 0.5222 0.5222 0.5153 0.5222 0.5222 0.6452 0.7706 0.5153 0.5153 0.5393 0.6452 0.5299 0.7706 0.7706 0.5222 0.5222 0.5299 0.7706 0.5153 0.5222 0.7706 0.5393 0.7706 0.5299 0.7706 0.5222 0.5153 0.5393 0.5299 0.7706 0.5299 0.5222 0.5153 0.5153 0.5299 0.5153 0.7706 0.5153 0.5153 0.7706 0.5222 0.5299 0.5299 0.5299 0.5153 0.5222 0.5222 0.6452 0.5153 0.5153 0.5153 0.5393 0.5393 0.5299 0.5222 0.5153 0.5222 0.5393 0.6452 0.5393 0.6452 0.5299 0.5153 0.6452 0.5153 0.5153 0.5393 0.5222 0.5222 0.7706 0.5299 0.5153 0.6452 0.7706 0.5393 0.5393 0.5393 0.5153 0.5153 0.5222 0.5153 0.5299 0.5299 0.6452 0.5299 0.5222 0.5299 0.7706 0.5299 0.5299 0.5153 0.5393 0.5153 0.5393 0.5299 0.6452 0.5222 0.5299 0.5299 0.7706 0.7706 0.6452 0.5153 0.5153 0.5222 0.5393 0.5153 0.7706 0.7706 0.5153 0.5299 0.6452 0.5222 0.6452 0.5393 0.5222 0.7706 0.7706 0.7706 0.6452 0.5393 0.5153 0.5393 0.5393 0.5299 0.5153 0.7706 0.5393 0.5222 0.7706 0.6452 0.5299 0.5153 0.5222 0.5393 0.6452 0.7706 0.7706 0.7706 0.5153 0.6452 0.7706 0.7706 0.5393 0.5393 0.5153 0.5299 0.5299 0.5222 0.5299 0.5299 0.5222 0.5222 0.5299 0.5299 0.5393 0.5299 0.5393 0.5153 0.6452 0.6452 0.5222 0.5299 0.7706 0.5299 0.6452 0.5153 0.5153 0.5153 0.5222 0.5153 0.7706 0.6452 0.7706 0.5222 0.5393 0.5299 0.5299 0.5393 0.5153 0.5222 0.5393 0.6452 0.7706 0.5299 0.5299 0.5222 0.5222 0.6452 0.6452 0.5153 0.5299 0.5299 0.5393 0.5299 0.7706 0.7706 0.6452 0.5153 0.5153 0.5153 0.6452 0.5299 0.5299 0.7706" HIT_INDICES="439 704 879 959 2211 2701 3203 4342 4417 4552 4606 5687 5706 5926 5959 6258 6376 6398 6486 6586 6731 6738 7073 7426 7467 7696 8252 8363 8753 8819 8934 8937 8961 9404 9532 9637 9745 9875 10131 10420 10440 10450 10571 10622 10662 10715 11064 11094 11393 11465 11606 11737 11950 11976 12073 12090 12188 12320 12555 12613 12978 12986 13093 13102 13121 13353 13472 13525 13564 13990 14142 14299 14439 14763 14962 15077 15122 15124 15203 15305 15444 15533 15639 15685 15704 15839 15991 16062 16111 16164 16212 16327 16359 16363 16516 16571 16942 17125 17215 17352 17576 17613 17614 17646 17654 17750 17906 17919 18052 18167 18258 18289 18293 18392 18476 18481 18624 18645 18673 18762 18969 19052 19061 19112 19177 19199 19564 19570 19701 19858 20348 20595 20626 20668 20702 20720 20806 20954 20960 20966 21093 21174 21410 21506 21507 21527 21542 21604 21645 21893 21954 22176 22183 22195 22280 22395 22444 22649 22821 22925 22967 22969 23479 23553 23569 23825 23828 23864 24008 24178 24218 24297 24748 24761 24906 24912 25013 25019 25020 25056 25060 25118 25144 25231 25234 25358 25397 25541 25948 26027 26031 26072 26119 26134 26168 26290 26293 26395 26425 26609 26713 26812 26829 26876 26994 27063 27098 27177 27182 27347 27588 27691 28291 28304 28709 28921 29104 29327 29361 29402 29533 29601 29614 31944 33647 34561 35385 37482 40892 42798 48233 51520 52245 53818 58496" ES_PROFILE="-0.0074 -0.0119 -0.0149 -0.0162 -0.0374 -0.0457 -0.0542 -0.0735 -0.0747 -0.0770 -0.0779 -0.0962 -0.0965 0.2023 0.4025 0.4439 0.4743 0.5048 0.5296 0.5499 0.5654 0.5831 0.5902 0.5937 0.6023 0.6064 0.6032 0.6072 0.6057 0.6097 0.6126 0.6174 0.6218 0.6185 0.6204 0.6226 0.6246 0.6261 0.6253 0.6237 0.6267 0.6298 0.6310 0.6333 0.6358 0.6381 0.6351 0.6375 0.6353 0.6369 0.6372 0.6376 0.6366 0.6387 0.6395 0.6417 0.6425 0.6427 0.6410 0.6424 0.6384 0.6404 0.6407 0.6427 0.6446 0.6427 0.6427 0.6438 0.6452 0.6399 0.6392 0.6384 0.6378 0.6341 0.6324 0.6321 0.6330 0.6347 0.6350 0.6349 0.6341 0.6342 0.6340 0.6348 0.6360 0.6353 0.6342 0.6345 0.6351 0.6357 0.6364 0.6359 0.6368 0.6382 0.6370 0.6375 0.6325 0.6308 0.6306 0.6295 0.6270 0.6276 0.6289 0.6296 0.6307 0.6303 0.6288 0.6298 0.6288 0.6280 0.6276 0.6282 0.6293 0.6288 0.6285 0.6295 0.6282 0.6289 0.6296 0.6292 0.6267 0.6263 0.6272 0.6274 0.6274 0.6280 0.6228 0.6237 0.6225 0.6208 0.6134 0.6101 0.6105 0.6107 0.6110 0.6116 0.6110 0.6093 0.6101 0.6108 0.6095 0.6090 0.6058 0.6049 0.6057 0.6061 0.6067 0.6064 0.6065 0.6030 0.6027 0.5997 0.6003 0.6008 0.6001 0.5988 0.5987 0.5959 0.5937 0.5925 0.5925 0.5931 0.5850 0.5844 0.5847 0.5809 0.5814 0.5814 0.5795 0.5771 0.5770 0.5762 0.5690 0.5692 0.5672 0.5676 0.5664 0.5667 0.5672 0.5670 0.5674 0.5668 0.5668 0.5658 0.5662 0.5645 0.5643 0.5622 0.5557 0.5547 0.5550 0.5547 0.5542 0.5543 0.5541 0.5524 0.5526 0.5512 0.5510 0.5482 0.5468 0.5454 0.5454 0.5448 0.5431 0.5422 0.5418 0.5407 0.5409 0.5383 0.5344 0.5329 0.5228 0.5227 0.5160 0.5124 0.5094 0.5056 0.5051 0.5044 0.5022 0.5011 0.5009 0.4613 0.4324 0.4169 0.4030 0.3674 0.3095 0.2772 0.1850 0.1292 0.1169 0.0902 0.0108" RANK_AT_ES="13564.0000" RANK_SCORE_AT_ES="1.6466"/>
  <DTG RANKED_LIST="fpkm.rnk" TEMPLATE="sample.cls" GENESET="gene_sets.gmt#REGULATION_OF_APPETITE(GO:0032098)" ES="0.6455" NES="1.1071" NP="0.1690" FDR="0.3638" FWER="1.0000" RND_ES="0.6019 0.5259 0.5259 0.5177 0.5177 0.6455 0.5177 0.6455 0.6544 0.6455 0.6019 0.6455 0.6455 0.6455 0.5177 0.6544 0.5259 0.5259 0.5259 0.5496 0.5496 0.5259 0.6455 0.5259 0.5496 0.6455 0.6455 0.5496 0.5177 0.6455 0.6544 0.5177 0.6019 0.6455 0.6019 0.5496 0.6455 0.5177 0.5496 0.5496 0.6544 0.6544 0.5496 0.6455 0.6544 0.6455 0.5496 0.5259 0.6455 0.6544 0.6455 0.6019 0.5177 0.5496 0.5259 0.6455 0.6455 0.5496 0.5259 0.5177 0.5177 0.6455 0.5496 0.6019 0.5496 0.5177 0.6019 0.5259 0.6544 0.6019 0.5496 0.5177 0.6544 0.6455 0.6455 0.5259 0.6019 0.6019 0.5177 0.5177 0.6544 0.6455 0.5259 0.5259 0.5496 0.6019 0.5496 0.5496 0.5496 0.6544 0.6019 0.5177 0.6019 0.5177 0.6544 0.6455 0.5496 0.5259 0.6019 0.6544 0.6544 0.6455 0.5259 0.6019 0.5177 0.6019 0.6544 0.6455 0.5259 0.6019 0.6455 0.6019 0.6455 0.6455 0.6019 0.5177 0.5177 0.5259 0.6544 0.5496 0.5177 0.6455 0.6455 0.6455 0.6455 0.6544 0.5496 0.6455 0.5496 0.5177 0.6455 0.6019 0.5496 0.5496 0.5496 0.5496 0.5177 0.6019 0.6019 0.6455 0.6544 0.6455 0.6455 0.6019 0.5496 0.6455 0.6019 0.6455 0.6544 0.6544 0.5496 0.6544 0.6544 0.5177 0.6455 0.6019 0.6544 0.5177 0.5177 0.5496 0.6455 0.6544 0.5177 0.5259 0.5177 0.5177 0.6019 0.6019 0.6019 0.5496 0.6544 0.6455 0.6544 0.6455 0.5177 0.6455 0.5496 0.6455 0.5496 0.6455 0.5496 0.5496 0.5177 0.6455 0.5259 0.5496 0.5259 0.6455 0.6455 0.6544 0.5177 0.5496 0.6019 0.6019 0.6544 0.5496 0.5496 0.5177 0.5496 0.6019 0.5259 0.5259 0.5496 0.6019 0.5259 0.5496 0.5259 0.5496 0.5177 0.5496 0.5259 0.6455 0.5496 0.5259 0.5259 0.6544 0.6544 0.6544 0.6455 0.5496 0.6019 0.5177 0.6019 0.6019 0.5177 0.6544 0.6544 0.6544 0.6019 0.5259 0.5177 0.5496 0.5259 0.5259 0.6455 0.5496 0.6455 0.5177 0.6019 0.5177 0.5177 0.5177 0.6019 0.6455 0.6544 0.6455 0.5259 0.5259 0.6544 0.6019 0.6544 0.6455 0.6544 0.6544 0.5259 0.6455 0.6544 0.6455 0.6455 0.6019 0.5259 0.5177 0.5496 0.5496 0.6544 0.6544 0.5496 0.6544 0.5496 0.5496 0.6544 0.6019 0.6455 0.6019 0.6544 0.6544 0.6455 0.6544 0.5177 0.6019 0.6455 0.5496 0.5496 0.6455 0.5177 0.5177 0.5259 0.6019 0.5496 0.6455 0.5259 0.5259 0.6455 0.6019 0.6455 0.5259 0.5259 0.5259 0.6455 0.6455 0.5177 0.6455 0.5496 0.5259 0.5177 0.6455 0.6455 0.5177 0.5496 0.5259 0.6019 0.5496 0.6455 0.6544 0.6455 0.5177 0.5496 0.5259 0.6019 0.5259 0.5259 0.6019 0.5259 0.5177 0.6544 0.5177 0.5496 0.5259 0.5177 0.5259 0.6455 0.5259 0.5496 0.5496 0.6019 0.5259 0.6019 0.5259 0.5177 0.5496 0.6455 0.5496 0.5496 0.5177 0.5496 0.5259 0.5177 0.5259 0.5177 0.6019 0.5177 0.5496 0.5177 0.6019 0.6019 0.6019 0.5177 0.5259 0.6455 0.5496 0.6455 0.6455 0.6455 0.5259 0.5496 0.5259 0.6544 0.5177 0.6455 0.5259 0.6455 0.6544 0.5259 0.5259 0.6455 0.6455 0.5259 0.5496 0.6544 0.6455 0.6544 0.5177 0.6544 0.5259 0.5259 0.5259 0.6544 0.6455 0.5496 0.6019 0.6019 0.5177 0.6544 0.6544 0.5177 0.6455 0.6455 0.5177 0.5177 0.5177 0.5259 0.6544 0.6455 0.5496 0.5496 0.5259 0.5259 0.5259 0.5259 0.5259 0.6019 0.6455 0.5259 0.5259 0.6544 0.6544 0.6019 0.5259 0.5259 0.6455 0.5496 0.6544 0.6455 0.5259 0.5177 0.6019 0.6544 0.6019 0.5259 0.6455 0.5259 0.6544 0.6455 0.6019 0.6019 0.6455 0.6019 0.5496 0.5259 0.6019 0.5259 0.5177 0.5259 0.5259 0.6455 0.6455 0.5496 0.5259 0.5177 0.6019 0.6544 0.5177 0.6455 0.5259 0.6019 0.5177 0.6544 0.5177 0.5496 0.5496 0.6544 0.5177 0.5496 0.6455 0.5177 0.6455 0.5259 0.5496 0.6455 0.6544 0.6544 0.6455 0.6544 0.5496 0.6544 0.5496 0.6455 0.5259 0.5259 0.6455 0.6455 0.6019 0.5259 0.6455 0.5259 0.5496 0.5177 0.5259 0.6455 0.5496 0.6455 0.6455 0.5259 0.5259 0.5177 0.6544 0.5259 0.5259 0.6019 0.6544 0.6544 0.5177 0.6544 0.6544 0.6019 0.6544 0.6544 0.5496 0.6455 0.6455 0.5259 0.6544 0.5496 0.5259 0.5177 0.6455 0.6455 0.6544 0.6455 0.5177 0.6019 0.5496 0.6455 0.5496 0.6455 0.6544 0.5496 0.5259 0.6455 0.6455 0.6455 0.5259 0.5177 0.5177 0.5177 0.6544 0.5259 0.5177 0.5177 0.5177 0.5177 0.5177 0.6019 0.6019 0.6544 0.6019 0.6019 0.5496 0.6544 0.6019 0.6019 0.5177 0.6019 0.6455 0.5177 0.5259 0.5496 0.6019 0.6019 0.6544 0.5177 0.6455 0.6544 0.6544 0.5496 0.6544 0.5177 0.5259 0.5496 0.5259 0.5177 0.6455 0.5177 0.5259 0.5177 0.5177 0.6455 0.5259 0.6455 0.5259 0.6019 0.5259 0.5496 0.5496 0.6544 0.6019 0.6019 0.6455 0.5177 0.5259 0.5177 0.5496 0.6544 0.5177 0.6544 0.5496 0.6544 0.6019 0.5259 0.5177 0.6455 0.5496 0.5177 0.5177 0.6019 0.5496 0.6544 0.6455 0.5177 0.6455 0.5259 0.5496 0.5177 0.6544 0.6019 0.6455 0.5259 0.5177 0.6544 0.6019 0.5259 0.5177 0.6455 0.5259 0.5259 0.6544 0.6019 0.6019 0.6455 0.5496 0.6544 0.6019 0.6019 0.6019 0.5496 0.5259 0.5177 0.6019 0.5177 0.5177 0.5496 0.6019 0.6455 0.6544 0.6455 0.6455 0.6455 0.5259 0.5496 0.5177 0.5496 0.6544 0.6019 0.5496 0.5496 0.5259 0.5177 0.6544 0.6544 0.5259 0.6019 0.6544 0.6455 0.6455 0.6455 0.5259 0.5496 0.6455 0.6544 0.5177 0.6019 0.5177 0.5177 0.6455 0.6544 0.5496 0.5177 0.5496 0.6455 0.5496 0.6544 0.5177 0.5177 0.5177 0.5496 0.6455 0.6544 0.6455 0.6455 0.6455 0.6544 0.5177 0.5177 0.6544 0.6019 0.5177 0.5259 0.6455 0.6544 0.5177 0.6544 0.5496 0.6455 0.6455 0.6455 0.6019 0.6544 0.6544 0.6544 0.5177 0.5259 0.6544 0.5259 0.6544 0.5177 0.5177 0.5259 0.5177 0.5259 0.6544 0.6544 0.6544 0.5177 0.5259 0.6544 0.5259 0.6019 0.6455 0.6455 0.6455 0.5177 0.6019 0.6544 0.6455 0.5496 0.6544 0.5259 0.6544 0.5496 0.6455 0.6019 0.5496 0.5496 0.6019 0.5259 0.6544 0.5496 0.6455 0.5177 0.5496 0.5177 0.6544 0.5177 0.6019 0.6019 0.5259 0.5496 0.5259 0.6455 0.5496 0.5259 0.5259 0.5259 0.5177 0.5259 0.5496 0.6455 0.5496 0.6019 0.5177 0.5259 0.5177 0.5496 0.6019 0.5496 0.5259 0.6019 0.5259 0.5496 0.6544 0.6455 0.5177 0.6544 0.5496 0.5177 0.5496 0.5177 0.5496 0.5177 0.6544 0.6455 0.6455 0.5177 0.5177 0.6544 0.5259 0.5259 0.5496 0.5259 0.5259 0.6455 0.6019 0.5496 0.5496 0.5177 0.6455 0.6544 0.6019 0.6019 0.5259 0.5259 0.6544 0.6019 0.5496 0.5259 0.6019 0.5177 0.6019 0.6544 0.6019 0.5259 0.5496 0.5177 0.6544 0.6019 0.6544 0.5259 0.5496 0.5496 0.6544 0.5496 0.6019 0.5496 0.5496 0.6019 0.5259 0.6544 0.6544 0.6544 0.5496 0.5259 0.5259 0.6455 0.5496 0.5496 0.5496 0.5177 0.5177 0.6544 0.5259 0.5496 0.5259 0.5177 0.6455 0.5177 0.6455 0.6544 0.5496 0.6455 0.5496 0.5496 0.5177 0.5259 0.5259 0.6019 0.6544 0.5496 0.6455 0.6019 0.5177 0.5177 0.5177 0.5496 0.5496 0.5259 0.5496 0.6544 0.6544 0.6455 0.6544 0.5259 0.6544 0.6019 0.6544 0.6544 0.5496 0.5177 0.5496 0.5177 0.6544 0.6455 0.5259 0.6544 0.6544 0.6019 0.6019 0.6455 0.5496 0.5496 0.5259 0.5177 0.5496 0.6019 0.6019 0.5496 0.6544 0.6455 0.5259 0.6455 0.5177 0.5259 0.6019 0.6019 0.6019 0.6455 0.5177 0.5496 0.5177 0.5177 0.6544 0.5496 0.6019 0.5177 0.5259 0.6019 0.6455 0.6544 0.5496 0.5259 0.5177 0.6455 0.6019 0.6019 0.6019 0.5496 0.6455 0.6019 0.6019 0.5177 0.5177 0.5496 0.6544 0.6544 0.5259 0.6544 0.6544 0.5259 0.5259 0.6544 0.6544 0.5177 0.6544 0.5177 0.5496 0.6455 0.6455 0.5259 0.6544 0.6019 0.6544 0.6455 0.5496 0.5496 0.5496 0.5259 0.5496 0.6019 0.6455 0.6019 0.5259 0.5177 0.6544 0.6544 0.5177 0.5496 0.5259 0.5177 0.6455 0.6019 0.6544 0.6544 0.5259 0.5259 0.6455 0.6455 0.5496 0.6544 0.6544 0.5177 0.6544 0.6019 0.6019 0.6455 0.5496 0.5496 0.5496 0.6455 0.6544 0.6544 0.6019" HIT_INDICES="287 1910 2306 4075 4108 7281 8474 11958 12577 13935 14441 18236 18462 22869 24352 31788 31991 35667 41561 43893 49655 50197" ES_PROFILE="-0.0044 -0.0314 -0.0377 -0.0672 -0.0673 0.2513 0.4322 0.4628 0.5337 0.5785 0.6336 0.6099 0.6455 0.5937 0.5861 0.4604 0.4570 0.3952 0.2960 0.2570 0.1599 0.1512" RANK_AT_ES="18462.0000" RANK_SCORE_AT_ES="0.9210"/>
  <DTG RANKED_LIST="fpkm.rnk" TEMPLATE="sample.cls" GENESET="gene_sets.gmt#PROTEIN_LOCALIZATION_TO_CHROMOSOME__TELOMERIC_REGION(GO:0070198)" ES="0.6402" NES="1.1072" NP="0.0000" FDR="0.3638" FWER="1.0000" RND_ES="0.5991 0.5500 0.5500 0.5493 0.5493 0.6402 0.5493 0.6402 0.5537 0.6402 0.5991 0.6402 0.6402 0.6402 0.5493 0.5537 0.5500 0.5500 0.5500 0.5747 0.5747 0.5500 0.6402 0.5500 0.5747 0.6402 0.6402 0.5747 0.5493 0.6402 0.5537 0.5493 0.5991 0.6402 0.5991 0.5747 0.6402 0.5493 0.5747 0.5747 0.5537 0.5537 0.5747 0.6402 0.5537 0.6402 0.5747 0.5500 0.6402 0.5537 0.6402 0.5991 0.5493 0.5747 0.5500 0.6402 0.6402 0.5747 0.5500 0.5493 0.5493 0.6402 0.5747 0.5991 0.5747 0.5493 0.5991 0.5500 0.5537 0.5991 0.5747 0.5493 0.5537 0.6402 0.6402 0.5500 0.5991 0.5991 0.5493 0.5493 0.5537 0.6402 0.5500 0.5500 0.5747 0.5991 0.5747 0.5747 0.5747 0.5537 0.5991 0.5493 0.5991 0.5493 0.5537 0.6402 0.5747 0.5500 0.5991 0.5537 0.5537 0.6402 0.5500 0.5991 0.5493 0.5991 0.5537 0.6402 0.5500 0.5991 0.6402 0.5991 0.6402 0.6402 0.5991 0.5493 0.5493 0.5500 0.5537 0.5747 0.5493 0.6402 0.6402 0.6402 0.6402 0.5537 0.5747 0.6402 0.5747 0.5493 0.6402 0.5991 0.5747 0.5747 0.5747 0.5747 0.5493 0.5991 0.5991 0.6402 0.5537 0.6402 0.6402 0.5991 0.5747 0.6402 0.5991 0.6402 0.5537 0.5537 0.5747 0.5537 0.5537 0.5493 0.6402 0.5991 0.5537 0.5493 0.5493 0.5747 0.6402 0.5537 0.5493 0.5500 0.5493 0.5493 0.5991 0.5991 0.5991 0.5747 0.5537 0.6402 0.5537 0.6402 0.5493 0.6402 0.5747 0.6402 0.5747 0.6402 0.5747 0.5747 0.5493 0.6402 0.5500 0.5747 0.5500 0.6402 0.6402 0.5537 0.5493 0.5747 0.5991 0.5991 0.5537 0.5747 0.5747 0.5493 0.5747 0.5991 0.5500 0.5500 0.5747 0.5991 0.5500 0.5747 0.5500 0.5747 0.5493 0.5747 0.5500 0.6402 0.5747 0.5500 0.5500 0.5537 0.5537 0.5537 0.6402 0.5747 0.5991 0.5493 0.5991 0.5991 0.5493 0.5537 0.5537 0.5537 0.5991 0.5500 0.5493 0.5747 0.5500 0.5500 0.6402 0.5747 0.6402 0.5493 0.5991 0.5493 0.5493 0.5493 0.5991 0.6402 0.5537 0.6402 0.5500 0.5500 0.5537 0.5991 0.5537 0.6402 0.5537 0.5537 0.5500 0.6402 0.5537 0.6402 0.6402 0.5991 0.5500 0.5493 0.5747 0.5747 0.5537 0.5537 0.5747 0.5537 0.5747 0.5747 0.5537 0.5991 0.6402 0.5991 0.5537 0.5537 0.6402 0.5537 0.5493 0.5991 0.6402 0.5747 0.5747 0.6402 0.5493 0.5493 0.5500 0.5991 0.5747 0.6402 0.5500 0.5500 0.6402 0.5991 0.6402 0.5500 0.5500 0.5500 0.6402 0.6402 0.5493 0.6402 0.5747 0.5500 0.5493 0.6402 0.6402 0.5493 0.5747 0.5500 0.5991 0.5747 0.6402 0.5537 0.6402 0.5493 0.5747 0.5500 0.5991 0.5500 0.5500 0.5991 0.5500 0.5493 0.5537 0.5493 0.5747 0.5500 0.5493 0.5500 0.6402 0.5500 0.5747 0.5747 0.5991 0.5500 0.5991 0.5500 0.5493 0.5747 0.6402 0.5747 0.5747 0.5493 0.5747 0.5500 0.5493 0.5500 0.5493 0.5991 0.5493 0.5747 0.5493 0.5991 0.5991 0.5991 0.5493 0.5500 0.6402 0.5747 0.6402 0.6402 0.6402 0.5500 0.5747 0.5500 0.5537 0.5493 0.6402 0.5500 0.6402 0.5537 0.5500 0.5500 0.6402 0.6402 0.5500 0.5747 0.5537 0.6402 0.5537 0.5493 0.5537 0.5500 0.5500 0.5500 0.5537 0.6402 0.5747 0.5991 0.5991 0.5493 0.5537 0.5537 0.5493 0.6402 0.6402 0.5493 0.5493 0.5493 0.5500 0.5537 0.6402 0.5747 0.5747 0.5500 0.5500 0.5500 0.5500 0.5500 0.5991 0.6402 0.5500 0.5500 0.5537 0.5537 0.5991 0.5500 0.5500 0.6402 0.5747 0.5537 0.6402 0.5500 0.5493 0.5991 0.5537 0.5991 0.5500 0.6402 0.5500 0.5537 0.6402 0.5991 0.5991 0.6402 0.5991 0.5747 0.5500 0.5991 0.5500 0.5493 0.5500 0.5500 0.6402 0.6402 0.5747 0.5500 0.5493 0.5991 0.5537 0.5493 0.6402 0.5500 0.5991 0.5493 0.5537 0.5493 0.5747 0.5747 0.5537 0.5493 0.5747 0.6402 0.5493 0.6402 0.5500 0.5747 0.6402 0.5537 0.5537 0.6402 0.5537 0.5747 0.5537 0.5747 0.6402 0.5500 0.5500 0.6402 0.6402 0.5991 0.5500 0.6402 0.5500 0.5747 0.5493 0.5500 0.6402 0.5747 0.6402 0.6402 0.5500 0.5500 0.5493 0.5537 0.5500 0.5500 0.5991 0.5537 0.5537 0.5493 0.5537 0.5537 0.5991 0.5537 0.5537 0.5747 0.6402 0.6402 0.5500 0.5537 0.5747 0.5500 0.5493 0.6402 0.6402 0.5537 0.6402 0.5493 0.5991 0.5747 0.6402 0.5747 0.6402 0.5537 0.5747 0.5500 0.6402 0.6402 0.6402 0.5500 0.5493 0.5493 0.5493 0.5537 0.5500 0.5493 0.5493 0.5493 0.5493 0.5493 0.5991 0.5991 0.5537 0.5991 0.5991 0.5747 0.5537 0.5991 0.5991 0.5493 0.5991 0.6402 0.5493 0.5500 0.5747 0.5991 0.5991 0.5537 0.5493 0.6402 0.5537 0.5537 0.5747 0.5537 0.5493 0.5500 0.5747 0.5500 0.5493 0.6402 0.5493 0.5500 0.5493 0.5493 0.6402 0.5500 0.6402 0.5500 0.5991 0.5500 0.5747 0.5747 0.5537 0.5991 0.5991 0.6402 0.5493 0.5500 0.5493 0.5747 0.5537 0.5493 0.5537 0.5747 0.5537 0.5991 0.5500 0.5493 0.6402 0.5747 0.5493 0.5493 0.5991 0.5747 0.5537 0.6402 0.5493 0.6402 0.5500 0.5747 0.5493 0.5537 0.5991 0.6402 0.5500 0.5493 0.5537 0.5991 0.5500 0.5493 0.6402 0.5500 0.5500 0.5537 0.5991 0.5991 0.6402 0.5747 0.5537 0.5991 0.5991 0.5991 0.5747 0.5500 0.5493 0.5991 0.5493 0.5493 0.5747 0.5991 0.6402 0.5537 0.6402 0.6402 0.6402 0.5500 0.5747 0.5493 0.5747 0.5537 0.5991 0.5747 0.5747 0.5500 0.5493 0.5537 0.5537 0.5500 0.5991 0.5537 0.6402 0.6402 0.6402 0.5500 0.5747 0.6402 0.5537 0.5493 0.5991 0.5493 0.5493 0.6402 0.5537 0.5747 0.5493 0.5747 0.6402 0.5747 0.5537 0.5493 0.5493 0.5493 0.5747 0.6402 0.5537 0.6402 0.6402 0.6402 0.5537 0.5493 0.5493 0.5537 0.5991 0.5493 0.5500 0.6402 0.5537 0.5493 0.5537 0.5747 0.6402 0.6402 0.6402 0.5991 0.5537 0.5537 0.5537 0.5493 0.5500 0.5537 0.5500 0.5537 0.5493 0.5493 0.5500 0.5493 0.5500 0.5537 0.5537 0.5537 0.5493 0.5500 0.5537 0.5500 0.5991 0.6402 0.6402 0.6402 0.5493 0.5991 0.5537 0.6402 0.5747 0.5537 0.5500 0.5537 0.5747 0.6402 0.5991 0.5747 0.5747 0.5991 0.5500 0.5537 0.5747 0.6402 0.5493 0.5747 0.5493 0.5537 0.5493 0.5991 0.5991 0.5500 0.5747 0.5500 0.6402 0.5747 0.5500 0.5500 0.5500 0.5493 0.5500 0.5747 0.6402 0.5747 0.5991 0.5493 0.5500 0.5493 0.5747 0.5991 0.5747 0.5500 0.5991 0.5500 0.5747 0.5537 0.6402 0.5493 0.5537 0.5747 0.5493 0.5747 0.5493 0.5747 0.5493 0.5537 0.6402 0.6402 0.5493 0.5493 0.5537 0.5500 0.5500 0.5747 0.5500 0.5500 0.6402 0.5991 0.5747 0.5747 0.5493 0.6402 0.5537 0.5991 0.5991 0.5500 0.5500 0.5537 0.5991 0.5747 0.5500 0.5991 0.5493 0.5991 0.5537 0.5991 0.5500 0.5747 0.5493 0.5537 0.5991 0.5537 0.5500 0.5747 0.5747 0.5537 0.5747 0.5991 0.5747 0.5747 0.5991 0.5500 0.5537 0.5537 0.5537 0.5747 0.5500 0.5500 0.6402 0.5747 0.5747 0.5747 0.5493 0.5493 0.5537 0.5500 0.5747 0.5500 0.5493 0.6402 0.5493 0.6402 0.5537 0.5747 0.6402 0.5747 0.5747 0.5493 0.5500 0.5500 0.5991 0.5537 0.5747 0.6402 0.5991 0.5493 0.5493 0.5493 0.5747 0.5747 0.5500 0.5747 0.5537 0.5537 0.6402 0.5537 0.5500 0.5537 0.5991 0.5537 0.5537 0.5747 0.5493 0.5747 0.5493 0.5537 0.6402 0.5500 0.5537 0.5537 0.5991 0.5991 0.6402 0.5747 0.5747 0.5500 0.5493 0.5747 0.5991 0.5991 0.5747 0.5537 0.6402 0.5500 0.6402 0.5493 0.5500 0.5991 0.5991 0.5991 0.6402 0.5493 0.5747 0.5493 0.5493 0.5537 0.5747 0.5991 0.5493 0.5500 0.5991 0.6402 0.5537 0.5747 0.5500 0.5493 0.6402 0.5991 0.5991 0.5991 0.5747 0.6402 0.5991 0.5991 0.5493 0.5493 0.5747 0.5537 0.5537 0.5500 0.5537 0.5537 0.5500 0.5500 0.5537 0.5537 0.5493 0.5537 0.5493 0.5747 0.6402 0.6402 0.5500 0.5537 0.5991 0.5537 0.6402 0.5747 0.5747 0.5747 0.5500 0.5747 0.5991 0.6402 0.5991 0.5500 0.5493 0.5537 0.5537 0.5493 0.5747 0.5500 0.5493 0.6402 0.5991 0.5537 0.5537 0.5500 0.5500 0.6402 0.6402 0.5747 0.5537 0.5537 0.5493 0.5537 0.5991 0.5991 0.6402 0.5747 0.5747 0.5747 0.6402 0.5537 0.5537 0.5991" HIT_INDICES="9083 10005 10138 10829 12030 12034 12193 12655 13073 13521 13694 14010 14015 14389 15010 16145 16715 16850 17315 18558 19091 19110 19237 19773 20697 20841 25599" ES_PROFILE="-0.0618 -0.0059 0.0614 0.1101 0.1391 0.1884 0.2338 0.2710 0.3061 0.3380 0.3740 0.4060 0.4433 0.4728 0.4954 0.5051 0.5227 0.5471 0.5646 0.5653 0.5765 0.5965 0.6143 0.6242 0.6258 0.6402 0.5674" RANK_AT_ES="20841.0000" RANK_SCORE_AT_ES="0.7056"/>
  <DTG RANKED_LIST="fpkm.rnk" TEMPLATE="sample.cls" GENESET="gene_sets.gmt#ANTERIOR_POSTERIOR_AXIS_SPECIFICATION__EMBRYO(GO:0008595)" ES="0.7080" NES="1.1073" NP="0.1410" FDR="0.3639" FWER="1.0000" RND_ES="0.9262 0.6084 0.6084 0.5460 0.5460 0.7080 0.5460 0.7080 0.5151 0.7080 0.9262 0.7080 0.7080 0.7080 0.5460 0.5151 0.6084 0.6084 0.6084 0.5736 0.5736 0.6084 0.7080 0.6084 0.5736 0.7080 0.7080 0.5736 0.5460 0.7080 0.5151 0.5460 0.9262 0.7080 0.9262 0.5736 0.7080 0.5460 0.5736 0.5736 0.5151 0.5151 0.5736 0.7080 0.5151 0.7080 0.5736 0.6084 0.7080 0.5151 0.7080 0.9262 0.5460 0.5736 0.6084 0.7080 0.7080 0.5736 0.6084 0.5460 0.5460 0.7080 0.5736 0.9262 0.5736 0.5460 0.9262 0.6084 0.5151 0.9262 0.5736 0.5460 0.5151 0.7080 0.7080 0.6084 0.9262 0.9262 0.5460 0.5460 0.5151 0.7080 0.6084 0.6084 0.5736 0.9262 0.5736 0.5736 0.5736 0.5151 0.9262 0.5460 0.9262 0.5460 0.5151 0.7080 0.5736 0.6084 0.9262 0.5151 0.5151 0.7080 0.6084 0.9262 0.5460 0.9262 0.5151 0.7080 0.6084 0.9262 0.7080 0.9262 0.7080 0.7080 0.9262 0.5460 0.5460 0.6084 0.5151 0.5736 0.5460 0.7080 0.7080 0.7080 0.7080 0.5151 0.5736 0.7080 0.5736 0.5460 0.7080 0.9262 0.5736 0.5736 0.5736 0.5736 0.5460 0.9262 0.9262 0.7080 0.5151 0.7080 0.7080 0.9262 0.5736 0.7080 0.9262 0.7080 0.5151 0.5151 0.5736 0.5151 0.5151 0.5460 0.7080 0.9262 0.5151 0.5460 0.5460 0.5736 0.7080 0.5151 0.5460 0.6084 0.5460 0.5460 0.9262 0.9262 0.9262 0.5736 0.5151 0.7080 0.5151 0.7080 0.5460 0.7080 0.5736 0.7080 0.5736 0.7080 0.5736 0.5736 0.5460 0.7080 0.6084 0.5736 0.6084 0.7080 0.7080 0.5151 0.5460 0.5736 0.9262 0.9262 0.5151 0.5736 0.5736 0.5460 0.5736 0.9262 0.6084 0.6084 0.5736 0.9262 0.6084 0.5736 0.6084 0.5736 0.5460 0.5736 0.6084 0.7080 0.5736 0.6084 0.6084 0.5151 0.5151 0.5151 0.7080 0.5736 0.9262 0.5460 0.9262 0.9262 0.5460 0.5151 0.5151 0.5151 0.9262 0.6084 0.5460 0.5736 0.6084 0.6084 0.7080 0.5736 0.7080 0.5460 0.9262 0.5460 0.5460 0.5460 0.9262 0.7080 0.5151 0.7080 0.6084 0.6084 0.5151 0.9262 0.5151 0.7080 0.5151 0.5151 0.6084 0.7080 0.5151 0.7080 0.7080 0.9262 0.6084 0.5460 0.5736 0.5736 0.5151 0.5151 0.5736 0.5151 0.5736 0.5736 0.5151 0.9262 0.7080 0.9262 0.5151 0.5151 0.7080 0.5151 0.5460 0.9262 0.7080 0.5736 0.5736 0.7080 0.5460 0.5460 0.6084 0.9262 0.5736 0.7080 0.6084 0.6084 0.7080 0.9262 0.7080 0.6084 0.6084 0.6084 0.7080 0.7080 0.5460 0.7080 0.5736 0.6084 0.5460 0.7080 0.7080 0.5460 0.5736 0.6084 0.9262 0.5736 0.7080 0.5151 0.7080 0.5460 0.5736 0.6084 0.9262 0.6084 0.6084 0.9262 0.6084 0.5460 0.5151 0.5460 0.5736 0.6084 0.5460 0.6084 0.7080 0.6084 0.5736 0.5736 0.9262 0.6084 0.9262 0.6084 0.5460 0.5736 0.7080 0.5736 0.5736 0.5460 0.5736 0.6084 0.5460 0.6084 0.5460 0.9262 0.5460 0.5736 0.5460 0.9262 0.9262 0.9262 0.5460 0.6084 0.7080 0.5736 0.7080 0.7080 0.7080 0.6084 0.5736 0.6084 0.5151 0.5460 0.7080 0.6084 0.7080 0.5151 0.6084 0.6084 0.7080 0.7080 0.6084 0.5736 0.5151 0.7080 0.5151 0.5460 0.5151 0.6084 0.6084 0.6084 0.5151 0.7080 0.5736 0.9262 0.9262 0.5460 0.5151 0.5151 0.5460 0.7080 0.7080 0.5460 0.5460 0.5460 0.6084 0.5151 0.7080 0.5736 0.5736 0.6084 0.6084 0.6084 0.6084 0.6084 0.9262 0.7080 0.6084 0.6084 0.5151 0.5151 0.9262 0.6084 0.6084 0.7080 0.5736 0.5151 0.7080 0.6084 0.5460 0.9262 0.5151 0.9262 0.6084 0.7080 0.6084 0.5151 0.7080 0.9262 0.9262 0.7080 0.9262 0.5736 0.6084 0.9262 0.6084 0.5460 0.6084 0.6084 0.7080 0.7080 0.5736 0.6084 0.5460 0.9262 0.5151 0.5460 0.7080 0.6084 0.9262 0.5460 0.5151 0.5460 0.5736 0.5736 0.5151 0.5460 0.5736 0.7080 0.5460 0.7080 0.6084 0.5736 0.7080 0.5151 0.5151 0.7080 0.5151 0.5736 0.5151 0.5736 0.7080 0.6084 0.6084 0.7080 0.7080 0.9262 0.6084 0.7080 0.6084 0.5736 0.5460 0.6084 0.7080 0.5736 0.7080 0.7080 0.6084 0.6084 0.5460 0.5151 0.6084 0.6084 0.9262 0.5151 0.5151 0.5460 0.5151 0.5151 0.9262 0.5151 0.5151 0.5736 0.7080 0.7080 0.6084 0.5151 0.5736 0.6084 0.5460 0.7080 0.7080 0.5151 0.7080 0.5460 0.9262 0.5736 0.7080 0.5736 0.7080 0.5151 0.5736 0.6084 0.7080 0.7080 0.7080 0.6084 0.5460 0.5460 0.5460 0.5151 0.6084 0.5460 0.5460 0.5460 0.5460 0.5460 0.9262 0.9262 0.5151 0.9262 0.9262 0.5736 0.5151 0.9262 0.9262 0.5460 0.9262 0.7080 0.5460 0.6084 0.5736 0.9262 0.9262 0.5151 0.5460 0.7080 0.5151 0.5151 0.5736 0.5151 0.5460 0.6084 0.5736 0.6084 0.5460 0.7080 0.5460 0.6084 0.5460 0.5460 0.7080 0.6084 0.7080 0.6084 0.9262 0.6084 0.5736 0.5736 0.5151 0.9262 0.9262 0.7080 0.5460 0.6084 0.5460 0.5736 0.5151 0.5460 0.5151 0.5736 0.5151 0.9262 0.6084 0.5460 0.7080 0.5736 0.5460 0.5460 0.9262 0.5736 0.5151 0.7080 0.5460 0.7080 0.6084 0.5736 0.5460 0.5151 0.9262 0.7080 0.6084 0.5460 0.5151 0.9262 0.6084 0.5460 0.7080 0.6084 0.6084 0.5151 0.9262 0.9262 0.7080 0.5736 0.5151 0.9262 0.9262 0.9262 0.5736 0.6084 0.5460 0.9262 0.5460 0.5460 0.5736 0.9262 0.7080 0.5151 0.7080 0.7080 0.7080 0.6084 0.5736 0.5460 0.5736 0.5151 0.9262 0.5736 0.5736 0.6084 0.5460 0.5151 0.5151 0.6084 0.9262 0.5151 0.7080 0.7080 0.7080 0.6084 0.5736 0.7080 0.5151 0.5460 0.9262 0.5460 0.5460 0.7080 0.5151 0.5736 0.5460 0.5736 0.7080 0.5736 0.5151 0.5460 0.5460 0.5460 0.5736 0.7080 0.5151 0.7080 0.7080 0.7080 0.5151 0.5460 0.5460 0.5151 0.9262 0.5460 0.6084 0.7080 0.5151 0.5460 0.5151 0.5736 0.7080 0.7080 0.7080 0.9262 0.5151 0.5151 0.5151 0.5460 0.6084 0.5151 0.6084 0.5151 0.5460 0.5460 0.6084 0.5460 0.6084 0.5151 0.5151 0.5151 0.5460 0.6084 0.5151 0.6084 0.9262 0.7080 0.7080 0.7080 0.5460 0.9262 0.5151 0.7080 0.5736 0.5151 0.6084 0.5151 0.5736 0.7080 0.9262 0.5736 0.5736 0.9262 0.6084 0.5151 0.5736 0.7080 0.5460 0.5736 0.5460 0.5151 0.5460 0.9262 0.9262 0.6084 0.5736 0.6084 0.7080 0.5736 0.6084 0.6084 0.6084 0.5460 0.6084 0.5736 0.7080 0.5736 0.9262 0.5460 0.6084 0.5460 0.5736 0.9262 0.5736 0.6084 0.9262 0.6084 0.5736 0.5151 0.7080 0.5460 0.5151 0.5736 0.5460 0.5736 0.5460 0.5736 0.5460 0.5151 0.7080 0.7080 0.5460 0.5460 0.5151 0.6084 0.6084 0.5736 0.6084 0.6084 0.7080 0.9262 0.5736 0.5736 0.5460 0.7080 0.5151 0.9262 0.9262 0.6084 0.6084 0.5151 0.9262 0.5736 0.6084 0.9262 0.5460 0.9262 0.5151 0.9262 0.6084 0.5736 0.5460 0.5151 0.9262 0.5151 0.6084 0.5736 0.5736 0.5151 0.5736 0.9262 0.5736 0.5736 0.9262 0.6084 0.5151 0.5151 0.5151 0.5736 0.6084 0.6084 0.7080 0.5736 0.5736 0.5736 0.5460 0.5460 0.5151 0.6084 0.5736 0.6084 0.5460 0.7080 0.5460 0.7080 0.5151 0.5736 0.7080 0.5736 0.5736 0.5460 0.6084 0.6084 0.9262 0.5151 0.5736 0.7080 0.9262 0.5460 0.5460 0.5460 0.5736 0.5736 0.6084 0.5736 0.5151 0.5151 0.7080 0.5151 0.6084 0.5151 0.9262 0.5151 0.5151 0.5736 0.5460 0.5736 0.5460 0.5151 0.7080 0.6084 0.5151 0.5151 0.9262 0.9262 0.7080 0.5736 0.5736 0.6084 0.5460 0.5736 0.9262 0.9262 0.5736 0.5151 0.7080 0.6084 0.7080 0.5460 0.6084 0.9262 0.9262 0.9262 0.7080 0.5460 0.5736 0.5460 0.5460 0.5151 0.5736 0.9262 0.5460 0.6084 0.9262 0.7080 0.5151 0.5736 0.6084 0.5460 0.7080 0.9262 0.9262 0.9262 0.5736 0.7080 0.9262 0.9262 0.5460 0.5460 0.5736 0.5151 0.5151 0.6084 0.5151 0.5151 0.6084 0.6084 0.5151 0.5151 0.5460 0.5151 0.5460 0.5736 0.7080 0.7080 0.6084 0.5151 0.9262 0.5151 0.7080 0.5736 0.5736 0.5736 0.6084 0.5736 0.9262 0.7080 0.9262 0.6084 0.5460 0.5151 0.5151 0.5460 0.5736 0.6084 0.5460 0.7080 0.9262 0.5151 0.5151 0.6084 0.6084 0.7080 0.7080 0.5736 0.5151 0.5151 0.5460 0.5151 0.9262 0.9262 0.7080 0.5736 0.5736 0.5736 0.7080 0.5151 0.5151 0.9262" HIT_INDICES="1268 2866 3487 6473 8733 11411 17636 18876 19552 24344 29257 29637 40474 48976 54973" ES_PROFILE="-0.0211 -0.0478 -0.0580 0.5862 0.6814 0.7080 0.6346 0.6409 0.6551 0.5869 0.5043 0.4980 0.3150 0.1715 0.0704" RANK_AT_ES="11411.0000" RANK_SCORE_AT_ES="2.3039"/>
  <DTG RANKED_LIST="fpkm.rnk" TEMPLATE="sample.cls" GENESET="gene_sets.gmt#TRIPARTITE_REGIONAL_SUBDIVISION(GO:0007351)" ES="0.7080" NES="1.1073" NP="0.1410" FDR="0.3638" FWER="1.0000" RND_ES="0.9262 0.6084 0.6084 0.5460 0.5460 0.7080 0.5460 0.7080 0.5151 0.7080 0.9262 0.7080 0.7080 0.7080 0.5460 0.5151 0.6084 0.6084 0.6084 0.5736 0.5736 0.6084 0.7080 0.6084 0.5736 0.7080 0.7080 0.5736 0.5460 0.7080 0.5151 0.5460 0.9262 0.7080 0.9262 0.5736 0.7080 0.5460 0.5736 0.5736 0.5151 0.5151 0.5736 0.7080 0.5151 0.7080 0.5736 0.6084 0.7080 0.5151 0.7080 0.9262 0.5460 0.5736 0.6084 0.7080 0.7080 0.5736 0.6084 0.5460 0.5460 0.7080 0.5736 0.9262 0.5736 0.5460 0.9262 0.6084 0.5151 0.9262 0.5736 0.5460 0.5151 0.7080 0.7080 0.6084 0.9262 0.9262 0.5460 0.5460 0.5151 0.7080 0.6084 0.6084 0.5736 0.9262 0.5736 0.5736 0.5736 0.5151 0.9262 0.5460 0.9262 0.5460 0.5151 0.7080 0.5736 0.6084 0.9262 0.5151 0.5151 0.7080 0.6084 0.9262 0.5460 0.9262 0.5151 0.7080 0.6084 0.9262 0.7080 0.9262 0.7080 0.7080 0.9262 0.5460 0.5460 0.6084 0.5151 0.5736 0.5460 0.7080 0.7080 0.7080 0.7080 0.5151 0.5736 0.7080 0.5736 0.5460 0.7080 0.9262 0.5736 0.5736 0.5736 0.5736 0.5460 0.9262 0.9262 0.7080 0.5151 0.7080 0.7080 0.9262 0.5736 0.7080 0.9262 0.7080 0.5151 0.5151 0.5736 0.5151 0.5151 0.5460 0.7080 0.9262 0.5151 0.5460 0.5460 0.5736 0.7080 0.5151 0.5460 0.6084 0.5460 0.5460 0.9262 0.9262 0.9262 0.5736 0.5151 0.7080 0.5151 0.7080 0.5460 0.7080 0.5736 0.7080 0.5736 0.7080 0.5736 0.5736 0.5460 0.7080 0.6084 0.5736 0.6084 0.7080 0.7080 0.5151 0.5460 0.5736 0.9262 0.9262 0.5151 0.5736 0.5736 0.5460 0.5736 0.9262 0.6084 0.6084 0.5736 0.9262 0.6084 0.5736 0.6084 0.5736 0.5460 0.5736 0.6084 0.7080 0.5736 0.6084 0.6084 0.5151 0.5151 0.5151 0.7080 0.5736 0.9262 0.5460 0.9262 0.9262 0.5460 0.5151 0.5151 0.5151 0.9262 0.6084 0.5460 0.5736 0.6084 0.6084 0.7080 0.5736 0.7080 0.5460 0.9262 0.5460 0.5460 0.5460 0.9262 0.7080 0.5151 0.7080 0.6084 0.6084 0.5151 0.9262 0.5151 0.7080 0.5151 0.5151 0.6084 0.7080 0.5151 0.7080 0.7080 0.9262 0.6084 0.5460 0.5736 0.5736 0.5151 0.5151 0.5736 0.5151 0.5736 0.5736 0.5151 0.9262 0.7080 0.9262 0.5151 0.5151 0.7080 0.5151 0.5460 0.9262 0.7080 0.5736 0.5736 0.7080 0.5460 0.5460 0.6084 0.9262 0.5736 0.7080 0.6084 0.6084 0.7080 0.9262 0.7080 0.6084 0.6084 0.6084 0.7080 0.7080 0.5460 0.7080 0.5736 0.6084 0.5460 0.7080 0.7080 0.5460 0.5736 0.6084 0.9262 0.5736 0.7080 0.5151 0.7080 0.5460 0.5736 0.6084 0.9262 0.6084 0.6084 0.9262 0.6084 0.5460 0.5151 0.5460 0.5736 0.6084 0.5460 0.6084 0.7080 0.6084 0.5736 0.5736 0.9262 0.6084 0.9262 0.6084 0.5460 0.5736 0.7080 0.5736 0.5736 0.5460 0.5736 0.6084 0.5460 0.6084 0.5460 0.9262 0.5460 0.5736 0.5460 0.9262 0.9262 0.9262 0.5460 0.6084 0.7080 0.5736 0.7080 0.7080 0.7080 0.6084 0.5736 0.6084 0.5151 0.5460 0.7080 0.6084 0.7080 0.5151 0.6084 0.6084 0.7080 0.7080 0.6084 0.5736 0.5151 0.7080 0.5151 0.5460 0.5151 0.6084 0.6084 0.6084 0.5151 0.7080 0.5736 0.9262 0.9262 0.5460 0.5151 0.5151 0.5460 0.7080 0.7080 0.5460 0.5460 0.5460 0.6084 0.5151 0.7080 0.5736 0.5736 0.6084 0.6084 0.6084 0.6084 0.6084 0.9262 0.7080 0.6084 0.6084 0.5151 0.5151 0.9262 0.6084 0.6084 0.7080 0.5736 0.5151 0.7080 0.6084 0.5460 0.9262 0.5151 0.9262 0.6084 0.7080 0.6084 0.5151 0.7080 0.9262 0.9262 0.7080 0.9262 0.5736 0.6084 0.9262 0.6084 0.5460 0.6084 0.6084 0.7080 0.7080 0.5736 0.6084 0.5460 0.9262 0.5151 0.5460 0.7080 0.6084 0.9262 0.5460 0.5151 0.5460 0.5736 0.5736 0.5151 0.5460 0.5736 0.7080 0.5460 0.7080 0.6084 0.5736 0.7080 0.5151 0.5151 0.7080 0.5151 0.5736 0.5151 0.5736 0.7080 0.6084 0.6084 0.7080 0.7080 0.9262 0.6084 0.7080 0.6084 0.5736 0.5460 0.6084 0.7080 0.5736 0.7080 0.7080 0.6084 0.6084 0.5460 0.5151 0.6084 0.6084 0.9262 0.5151 0.5151 0.5460 0.5151 0.5151 0.9262 0.5151 0.5151 0.5736 0.7080 0.7080 0.6084 0.5151 0.5736 0.6084 0.5460 0.7080 0.7080 0.5151 0.7080 0.5460 0.9262 0.5736 0.7080 0.5736 0.7080 0.5151 0.5736 0.6084 0.7080 0.7080 0.7080 0.6084 0.5460 0.5460 0.5460 0.5151 0.6084 0.5460 0.5460 0.5460 0.5460 0.5460 0.9262 0.9262 0.5151 0.9262 0.9262 0.5736 0.5151 0.9262 0.9262 0.5460 0.9262 0.7080 0.5460 0.6084 0.5736 0.9262 0.9262 0.5151 0.5460 0.7080 0.5151 0.5151 0.5736 0.5151 0.5460 0.6084 0.5736 0.6084 0.5460 0.7080 0.5460 0.6084 0.5460 0.5460 0.7080 0.6084 0.7080 0.6084 0.9262 0.6084 0.5736 0.5736 0.5151 0.9262 0.9262 0.7080 0.5460 0.6084 0.5460 0.5736 0.5151 0.5460 0.5151 0.5736 0.5151 0.9262 0.6084 0.5460 0.7080 0.5736 0.5460 0.5460 0.9262 0.5736 0.5151 0.7080 0.5460 0.7080 0.6084 0.5736 0.5460 0.5151 0.9262 0.7080 0.6084 0.5460 0.5151 0.9262 0.6084 0.5460 0.7080 0.6084 0.6084 0.5151 0.9262 0.9262 0.7080 0.5736 0.5151 0.9262 0.9262 0.9262 0.5736 0.6084 0.5460 0.9262 0.5460 0.5460 0.5736 0.9262 0.7080 0.5151 0.7080 0.7080 0.7080 0.6084 0.5736 0.5460 0.5736 0.5151 0.9262 0.5736 0.5736 0.6084 0.5460 0.5151 0.5151 0.6084 0.9262 0.5151 0.7080 0.7080 0.7080 0.6084 0.5736 0.7080 0.5151 0.5460 0.9262 0.5460 0.5460 0.7080 0.5151 0.5736 0.5460 0.5736 0.7080 0.5736 0.5151 0.5460 0.5460 0.5460 0.5736 0.7080 0.5151 0.7080 0.7080 0.7080 0.5151 0.5460 0.5460 0.5151 0.9262 0.5460 0.6084 0.7080 0.5151 0.5460 0.5151 0.5736 0.7080 0.7080 0.7080 0.9262 0.5151 0.5151 0.5151 0.5460 0.6084 0.5151 0.6084 0.5151 0.5460 0.5460 0.6084 0.5460 0.6084 0.5151 0.5151 0.5151 0.5460 0.6084 0.5151 0.6084 0.9262 0.7080 0.7080 0.7080 0.5460 0.9262 0.5151 0.7080 0.5736 0.5151 0.6084 0.5151 0.5736 0.7080 0.9262 0.5736 0.5736 0.9262 0.6084 0.5151 0.5736 0.7080 0.5460 0.5736 0.5460 0.5151 0.5460 0.9262 0.9262 0.6084 0.5736 0.6084 0.7080 0.5736 0.6084 0.6084 0.6084 0.5460 0.6084 0.5736 0.7080 0.5736 0.9262 0.5460 0.6084 0.5460 0.5736 0.9262 0.5736 0.6084 0.9262 0.6084 0.5736 0.5151 0.7080 0.5460 0.5151 0.5736 0.5460 0.5736 0.5460 0.5736 0.5460 0.5151 0.7080 0.7080 0.5460 0.5460 0.5151 0.6084 0.6084 0.5736 0.6084 0.6084 0.7080 0.9262 0.5736 0.5736 0.5460 0.7080 0.5151 0.9262 0.9262 0.6084 0.6084 0.5151 0.9262 0.5736 0.6084 0.9262 0.5460 0.9262 0.5151 0.9262 0.6084 0.5736 0.5460 0.5151 0.9262 0.5151 0.6084 0.5736 0.5736 0.5151 0.5736 0.9262 0.5736 0.5736 0.9262 0.6084 0.5151 0.5151 0.5151 0.5736 0.6084 0.6084 0.7080 0.5736 0.5736 0.5736 0.5460 0.5460 0.5151 0.6084 0.5736 0.6084 0.5460 0.7080 0.5460 0.7080 0.5151 0.5736 0.7080 0.5736 0.5736 0.5460 0.6084 0.6084 0.9262 0.5151 0.5736 0.7080 0.9262 0.5460 0.5460 0.5460 0.5736 0.5736 0.6084 0.5736 0.5151 0.5151 0.7080 0.5151 0.6084 0.5151 0.9262 0.5151 0.5151 0.5736 0.5460 0.5736 0.5460 0.5151 0.7080 0.6084 0.5151 0.5151 0.9262 0.9262 0.7080 0.5736 0.5736 0.6084 0.5460 0.5736 0.9262 0.9262 0.5736 0.5151 0.7080 0.6084 0.7080 0.5460 0.6084 0.9262 0.9262 0.9262 0.7080 0.5460 0.5736 0.5460 0.5460 0.5151 0.5736 0.9262 0.5460 0.6084 0.9262 0.7080 0.5151 0.5736 0.6084 0.5460 0.7080 0.9262 0.9262 0.9262 0.5736 0.7080 0.9262 0.9262 0.5460 0.5460 0.5736 0.5151 0.5151 0.6084 0.5151 0.5151 0.6084 0.6084 0.5151 0.5151 0.5460 0.5151 0.5460 0.5736 0.7080 0.7080 0.6084 0.5151 0.9262 0.5151 0.7080 0.5736 0.5736 0.5736 0.6084 0.5736 0.9262 0.7080 0.9262 0.6084 0.5460 0.5151 0.5151 0.5460 0.5736 0.6084 0.5460 0.7080 0.9262 0.5151 0.5151 0.6084 0.6084 0.7080 0.7080 0.5736 0.5151 0.5151 0.5460 0.5151 0.9262 0.9262 0.7080 0.5736 0.5736 0.5736 0.7080 0.5151 0.5151 0.9262" HIT_INDICES="1268 2866 3487 6473 8733 11411 17636 18876 19552 24344 29257 29637 40474 48976 54973" ES_PROFILE="-0.0211 -0.0478 -0.0580 0.5862 0.6814 0.7080 0.6346 0.6409 0.6551 0.5869 0.5043 0.4980 0.3150 0.1715 0.0704" RANK_AT_ES="11411.0000" RANK_SCORE_AT_ES="2.3039"/>
  <DTG RANKED_LIST="fpkm.rnk" TEMPLATE="sample.cls" GENESET="gene_sets.gmt#POSITIVE_REGULATION_OF_DENDRITE_DEVELOPMENT(GO:1900006)" ES="0.6318" NES="1.1073" NP="0.1410" FDR="0.3638" FWER="1.0000" RND_ES="0.6895 0.5235 0.5235 0.5445 0.5445 0.6318 0.5445 0.6318 0.5354 0.6318 0.6895 0.6318 0.6318 0.6318 0.5445 0.5354 0.5235 0.5235 0.5235 0.5132 0.5132 0.5235 0.6318 0.5235 0.5132 0.6318 0.6318 0.5132 0.5445 0.6318 0.5354 0.5445 0.6895 0.6318 0.6895 0.5132 0.6318 0.5445 0.5132 0.5132 0.5354 0.5354 0.5132 0.6318 0.5354 0.6318 0.5132 0.5235 0.6318 0.5354 0.6318 0.6895 0.5445 0.5132 0.5235 0.6318 0.6318 0.5132 0.5235 0.5445 0.5445 0.6318 0.5132 0.6895 0.5132 0.5445 0.6895 0.5235 0.5354 0.6895 0.5132 0.5445 0.5354 0.6318 0.6318 0.5235 0.6895 0.6895 0.5445 0.5445 0.5354 0.6318 0.5235 0.5235 0.5132 0.6895 0.5132 0.5132 0.5132 0.5354 0.6895 0.5445 0.6895 0.5445 0.5354 0.6318 0.5132 0.5235 0.6895 0.5354 0.5354 0.6318 0.5235 0.6895 0.5445 0.6895 0.5354 0.6318 0.5235 0.6895 0.6318 0.6895 0.6318 0.6318 0.6895 0.5445 0.5445 0.5235 0.5354 0.5132 0.5445 0.6318 0.6318 0.6318 0.6318 0.5354 0.5132 0.6318 0.5132 0.5445 0.6318 0.6895 0.5132 0.5132 0.5132 0.5132 0.5445 0.6895 0.6895 0.6318 0.5354 0.6318 0.6318 0.6895 0.5132 0.6318 0.6895 0.6318 0.5354 0.5354 0.5132 0.5354 0.5354 0.5445 0.6318 0.6895 0.5354 0.5445 0.5445 0.5132 0.6318 0.5354 0.5445 0.5235 0.5445 0.5445 0.6895 0.6895 0.6895 0.5132 0.5354 0.6318 0.5354 0.6318 0.5445 0.6318 0.5132 0.6318 0.5132 0.6318 0.5132 0.5132 0.5445 0.6318 0.5235 0.5132 0.5235 0.6318 0.6318 0.5354 0.5445 0.5132 0.6895 0.6895 0.5354 0.5132 0.5132 0.5445 0.5132 0.6895 0.5235 0.5235 0.5132 0.6895 0.5235 0.5132 0.5235 0.5132 0.5445 0.5132 0.5235 0.6318 0.5132 0.5235 0.5235 0.5354 0.5354 0.5354 0.6318 0.5132 0.6895 0.5445 0.6895 0.6895 0.5445 0.5354 0.5354 0.5354 0.6895 0.5235 0.5445 0.5132 0.5235 0.5235 0.6318 0.5132 0.6318 0.5445 0.6895 0.5445 0.5445 0.5445 0.6895 0.6318 0.5354 0.6318 0.5235 0.5235 0.5354 0.6895 0.5354 0.6318 0.5354 0.5354 0.5235 0.6318 0.5354 0.6318 0.6318 0.6895 0.5235 0.5445 0.5132 0.5132 0.5354 0.5354 0.5132 0.5354 0.5132 0.5132 0.5354 0.6895 0.6318 0.6895 0.5354 0.5354 0.6318 0.5354 0.5445 0.6895 0.6318 0.5132 0.5132 0.6318 0.5445 0.5445 0.5235 0.6895 0.5132 0.6318 0.5235 0.5235 0.6318 0.6895 0.6318 0.5235 0.5235 0.5235 0.6318 0.6318 0.5445 0.6318 0.5132 0.5235 0.5445 0.6318 0.6318 0.5445 0.5132 0.5235 0.6895 0.5132 0.6318 0.5354 0.6318 0.5445 0.5132 0.5235 0.6895 0.5235 0.5235 0.6895 0.5235 0.5445 0.5354 0.5445 0.5132 0.5235 0.5445 0.5235 0.6318 0.5235 0.5132 0.5132 0.6895 0.5235 0.6895 0.5235 0.5445 0.5132 0.6318 0.5132 0.5132 0.5445 0.5132 0.5235 0.5445 0.5235 0.5445 0.6895 0.5445 0.5132 0.5445 0.6895 0.6895 0.6895 0.5445 0.5235 0.6318 0.5132 0.6318 0.6318 0.6318 0.5235 0.5132 0.5235 0.5354 0.5445 0.6318 0.5235 0.6318 0.5354 0.5235 0.5235 0.6318 0.6318 0.5235 0.5132 0.5354 0.6318 0.5354 0.5445 0.5354 0.5235 0.5235 0.5235 0.5354 0.6318 0.5132 0.6895 0.6895 0.5445 0.5354 0.5354 0.5445 0.6318 0.6318 0.5445 0.5445 0.5445 0.5235 0.5354 0.6318 0.5132 0.5132 0.5235 0.5235 0.5235 0.5235 0.5235 0.6895 0.6318 0.5235 0.5235 0.5354 0.5354 0.6895 0.5235 0.5235 0.6318 0.5132 0.5354 0.6318 0.5235 0.5445 0.6895 0.5354 0.6895 0.5235 0.6318 0.5235 0.5354 0.6318 0.6895 0.6895 0.6318 0.6895 0.5132 0.5235 0.6895 0.5235 0.5445 0.5235 0.5235 0.6318 0.6318 0.5132 0.5235 0.5445 0.6895 0.5354 0.5445 0.6318 0.5235 0.6895 0.5445 0.5354 0.5445 0.5132 0.5132 0.5354 0.5445 0.5132 0.6318 0.5445 0.6318 0.5235 0.5132 0.6318 0.5354 0.5354 0.6318 0.5354 0.5132 0.5354 0.5132 0.6318 0.5235 0.5235 0.6318 0.6318 0.6895 0.5235 0.6318 0.5235 0.5132 0.5445 0.5235 0.6318 0.5132 0.6318 0.6318 0.5235 0.5235 0.5445 0.5354 0.5235 0.5235 0.6895 0.5354 0.5354 0.5445 0.5354 0.5354 0.6895 0.5354 0.5354 0.5132 0.6318 0.6318 0.5235 0.5354 0.5132 0.5235 0.5445 0.6318 0.6318 0.5354 0.6318 0.5445 0.6895 0.5132 0.6318 0.5132 0.6318 0.5354 0.5132 0.5235 0.6318 0.6318 0.6318 0.5235 0.5445 0.5445 0.5445 0.5354 0.5235 0.5445 0.5445 0.5445 0.5445 0.5445 0.6895 0.6895 0.5354 0.6895 0.6895 0.5132 0.5354 0.6895 0.6895 0.5445 0.6895 0.6318 0.5445 0.5235 0.5132 0.6895 0.6895 0.5354 0.5445 0.6318 0.5354 0.5354 0.5132 0.5354 0.5445 0.5235 0.5132 0.5235 0.5445 0.6318 0.5445 0.5235 0.5445 0.5445 0.6318 0.5235 0.6318 0.5235 0.6895 0.5235 0.5132 0.5132 0.5354 0.6895 0.6895 0.6318 0.5445 0.5235 0.5445 0.5132 0.5354 0.5445 0.5354 0.5132 0.5354 0.6895 0.5235 0.5445 0.6318 0.5132 0.5445 0.5445 0.6895 0.5132 0.5354 0.6318 0.5445 0.6318 0.5235 0.5132 0.5445 0.5354 0.6895 0.6318 0.5235 0.5445 0.5354 0.6895 0.5235 0.5445 0.6318 0.5235 0.5235 0.5354 0.6895 0.6895 0.6318 0.5132 0.5354 0.6895 0.6895 0.6895 0.5132 0.5235 0.5445 0.6895 0.5445 0.5445 0.5132 0.6895 0.6318 0.5354 0.6318 0.6318 0.6318 0.5235 0.5132 0.5445 0.5132 0.5354 0.6895 0.5132 0.5132 0.5235 0.5445 0.5354 0.5354 0.5235 0.6895 0.5354 0.6318 0.6318 0.6318 0.5235 0.5132 0.6318 0.5354 0.5445 0.6895 0.5445 0.5445 0.6318 0.5354 0.5132 0.5445 0.5132 0.6318 0.5132 0.5354 0.5445 0.5445 0.5445 0.5132 0.6318 0.5354 0.6318 0.6318 0.6318 0.5354 0.5445 0.5445 0.5354 0.6895 0.5445 0.5235 0.6318 0.5354 0.5445 0.5354 0.5132 0.6318 0.6318 0.6318 0.6895 0.5354 0.5354 0.5354 0.5445 0.5235 0.5354 0.5235 0.5354 0.5445 0.5445 0.5235 0.5445 0.5235 0.5354 0.5354 0.5354 0.5445 0.5235 0.5354 0.5235 0.6895 0.6318 0.6318 0.6318 0.5445 0.6895 0.5354 0.6318 0.5132 0.5354 0.5235 0.5354 0.5132 0.6318 0.6895 0.5132 0.5132 0.6895 0.5235 0.5354 0.5132 0.6318 0.5445 0.5132 0.5445 0.5354 0.5445 0.6895 0.6895 0.5235 0.5132 0.5235 0.6318 0.5132 0.5235 0.5235 0.5235 0.5445 0.5235 0.5132 0.6318 0.5132 0.6895 0.5445 0.5235 0.5445 0.5132 0.6895 0.5132 0.5235 0.6895 0.5235 0.5132 0.5354 0.6318 0.5445 0.5354 0.5132 0.5445 0.5132 0.5445 0.5132 0.5445 0.5354 0.6318 0.6318 0.5445 0.5445 0.5354 0.5235 0.5235 0.5132 0.5235 0.5235 0.6318 0.6895 0.5132 0.5132 0.5445 0.6318 0.5354 0.6895 0.6895 0.5235 0.5235 0.5354 0.6895 0.5132 0.5235 0.6895 0.5445 0.6895 0.5354 0.6895 0.5235 0.5132 0.5445 0.5354 0.6895 0.5354 0.5235 0.5132 0.5132 0.5354 0.5132 0.6895 0.5132 0.5132 0.6895 0.5235 0.5354 0.5354 0.5354 0.5132 0.5235 0.5235 0.6318 0.5132 0.5132 0.5132 0.5445 0.5445 0.5354 0.5235 0.5132 0.5235 0.5445 0.6318 0.5445 0.6318 0.5354 0.5132 0.6318 0.5132 0.5132 0.5445 0.5235 0.5235 0.6895 0.5354 0.5132 0.6318 0.6895 0.5445 0.5445 0.5445 0.5132 0.5132 0.5235 0.5132 0.5354 0.5354 0.6318 0.5354 0.5235 0.5354 0.6895 0.5354 0.5354 0.5132 0.5445 0.5132 0.5445 0.5354 0.6318 0.5235 0.5354 0.5354 0.6895 0.6895 0.6318 0.5132 0.5132 0.5235 0.5445 0.5132 0.6895 0.6895 0.5132 0.5354 0.6318 0.5235 0.6318 0.5445 0.5235 0.6895 0.6895 0.6895 0.6318 0.5445 0.5132 0.5445 0.5445 0.5354 0.5132 0.6895 0.5445 0.5235 0.6895 0.6318 0.5354 0.5132 0.5235 0.5445 0.6318 0.6895 0.6895 0.6895 0.5132 0.6318 0.6895 0.6895 0.5445 0.5445 0.5132 0.5354 0.5354 0.5235 0.5354 0.5354 0.5235 0.5235 0.5354 0.5354 0.5445 0.5354 0.5445 0.5132 0.6318 0.6318 0.5235 0.5354 0.6895 0.5354 0.6318 0.5132 0.5132 0.5132 0.5235 0.5132 0.6895 0.6318 0.6895 0.5235 0.5445 0.5354 0.5354 0.5445 0.5132 0.5235 0.5445 0.6318 0.6895 0.5354 0.5354 0.5235 0.5235 0.6318 0.6318 0.5132 0.5354 0.5354 0.5445 0.5354 0.6895 0.6895 0.6318 0.5132 0.5132 0.5132 0.6318 0.5354 0.5354 0.6895" HIT_INDICES="2691 3230 3622 6161 6316 6572 7405 7634 7962 8450 9105 9145 9574 10440 10745 11853 11881 12327 13089 13386 13990 14342 14593 15300 15406 15461 16116 16153 16954 17343 17576 17938 18873 19274 20357 20361 20857 20862 20970 21439 21466 21550 21985 23324 23507 24082 24764 24816 25107 25109 25402 25645 26260 26378 26487 26617 27203 27280 27733 28012 28405 28939 29172 30039 30699 50572" ES_PROFILE="-0.0455 -0.0546 -0.0611 0.1826 0.3551 0.4520 0.4817 0.5154 0.5415 0.5594 0.5693 0.5894 0.6004 0.6007 0.6097 0.6027 0.6139 0.6172 0.6141 0.6183 0.6168 0.6191 0.6230 0.6184 0.6239 0.6302 0.6258 0.6318 0.6244 0.6236 0.6253 0.6246 0.6136 0.6114 0.5972 0.6012 0.5967 0.6005 0.6025 0.5981 0.6012 0.6033 0.5993 0.5793 0.5789 0.5716 0.5621 0.5633 0.5604 0.5623 0.5592 0.5569 0.5479 0.5474 0.5469 0.5460 0.5371 0.5368 0.5300 0.5259 0.5198 0.5109 0.5071 0.4925 0.4813 0.1450" RANK_AT_ES="16153.0000" RANK_SCORE_AT_ES="1.2095"/>
  <DTG RANKED_LIST="fpkm.rnk" TEMPLATE="sample.cls" GENESET="gene_sets.gmt#NUCLEAR_LOCALIZATION_SEQUENCE_BINDING(GO:0008139)" ES="0.6541" NES="1.1075" NP="0.0000" FDR="0.3638" FWER="1.0000" RND_ES="0.6044 0.5952 0.5952 0.5517 0.5517 0.6541 0.5517 0.6541 0.5529 0.6541 0.6044 0.6541 0.6541 0.6541 0.5517 0.5529 0.5952 0.5952 0.5952 0.5814 0.5814 0.5952 0.6541 0.5952 0.5814 0.6541 0.6541 0.5814 0.5517 0.6541 0.5529 0.5517 0.6044 0.6541 0.6044 0.5814 0.6541 0.5517 0.5814 0.5814 0.5529 0.5529 0.5814 0.6541 0.5529 0.6541 0.5814 0.5952 0.6541 0.5529 0.6541 0.6044 0.5517 0.5814 0.5952 0.6541 0.6541 0.5814 0.5952 0.5517 0.5517 0.6541 0.5814 0.6044 0.5814 0.5517 0.6044 0.5952 0.5529 0.6044 0.5814 0.5517 0.5529 0.6541 0.6541 0.5952 0.6044 0.6044 0.5517 0.5517 0.5529 0.6541 0.5952 0.5952 0.5814 0.6044 0.5814 0.5814 0.5814 0.5529 0.6044 0.5517 0.6044 0.5517 0.5529 0.6541 0.5814 0.5952 0.6044 0.5529 0.5529 0.6541 0.5952 0.6044 0.5517 0.6044 0.5529 0.6541 0.5952 0.6044 0.6541 0.6044 0.6541 0.6541 0.6044 0.5517 0.5517 0.5952 0.5529 0.5814 0.5517 0.6541 0.6541 0.6541 0.6541 0.5529 0.5814 0.6541 0.5814 0.5517 0.6541 0.6044 0.5814 0.5814 0.5814 0.5814 0.5517 0.6044 0.6044 0.6541 0.5529 0.6541 0.6541 0.6044 0.5814 0.6541 0.6044 0.6541 0.5529 0.5529 0.5814 0.5529 0.5529 0.5517 0.6541 0.6044 0.5529 0.5517 0.5517 0.5814 0.6541 0.5529 0.5517 0.5952 0.5517 0.5517 0.6044 0.6044 0.6044 0.5814 0.5529 0.6541 0.5529 0.6541 0.5517 0.6541 0.5814 0.6541 0.5814 0.6541 0.5814 0.5814 0.5517 0.6541 0.5952 0.5814 0.5952 0.6541 0.6541 0.5529 0.5517 0.5814 0.6044 0.6044 0.5529 0.5814 0.5814 0.5517 0.5814 0.6044 0.5952 0.5952 0.5814 0.6044 0.5952 0.5814 0.5952 0.5814 0.5517 0.5814 0.5952 0.6541 0.5814 0.5952 0.5952 0.5529 0.5529 0.5529 0.6541 0.5814 0.6044 0.5517 0.6044 0.6044 0.5517 0.5529 0.5529 0.5529 0.6044 0.5952 0.5517 0.5814 0.5952 0.5952 0.6541 0.5814 0.6541 0.5517 0.6044 0.5517 0.5517 0.5517 0.6044 0.6541 0.5529 0.6541 0.5952 0.5952 0.5529 0.6044 0.5529 0.6541 0.5529 0.5529 0.5952 0.6541 0.5529 0.6541 0.6541 0.6044 0.5952 0.5517 0.5814 0.5814 0.5529 0.5529 0.5814 0.5529 0.5814 0.5814 0.5529 0.6044 0.6541 0.6044 0.5529 0.5529 0.6541 0.5529 0.5517 0.6044 0.6541 0.5814 0.5814 0.6541 0.5517 0.5517 0.5952 0.6044 0.5814 0.6541 0.5952 0.5952 0.6541 0.6044 0.6541 0.5952 0.5952 0.5952 0.6541 0.6541 0.5517 0.6541 0.5814 0.5952 0.5517 0.6541 0.6541 0.5517 0.5814 0.5952 0.6044 0.5814 0.6541 0.5529 0.6541 0.5517 0.5814 0.5952 0.6044 0.5952 0.5952 0.6044 0.5952 0.5517 0.5529 0.5517 0.5814 0.5952 0.5517 0.5952 0.6541 0.5952 0.5814 0.5814 0.6044 0.5952 0.6044 0.5952 0.5517 0.5814 0.6541 0.5814 0.5814 0.5517 0.5814 0.5952 0.5517 0.5952 0.5517 0.6044 0.5517 0.5814 0.5517 0.6044 0.6044 0.6044 0.5517 0.5952 0.6541 0.5814 0.6541 0.6541 0.6541 0.5952 0.5814 0.5952 0.5529 0.5517 0.6541 0.5952 0.6541 0.5529 0.5952 0.5952 0.6541 0.6541 0.5952 0.5814 0.5529 0.6541 0.5529 0.5517 0.5529 0.5952 0.5952 0.5952 0.5529 0.6541 0.5814 0.6044 0.6044 0.5517 0.5529 0.5529 0.5517 0.6541 0.6541 0.5517 0.5517 0.5517 0.5952 0.5529 0.6541 0.5814 0.5814 0.5952 0.5952 0.5952 0.5952 0.5952 0.6044 0.6541 0.5952 0.5952 0.5529 0.5529 0.6044 0.5952 0.5952 0.6541 0.5814 0.5529 0.6541 0.5952 0.5517 0.6044 0.5529 0.6044 0.5952 0.6541 0.5952 0.5529 0.6541 0.6044 0.6044 0.6541 0.6044 0.5814 0.5952 0.6044 0.5952 0.5517 0.5952 0.5952 0.6541 0.6541 0.5814 0.5952 0.5517 0.6044 0.5529 0.5517 0.6541 0.5952 0.6044 0.5517 0.5529 0.5517 0.5814 0.5814 0.5529 0.5517 0.5814 0.6541 0.5517 0.6541 0.5952 0.5814 0.6541 0.5529 0.5529 0.6541 0.5529 0.5814 0.5529 0.5814 0.6541 0.5952 0.5952 0.6541 0.6541 0.6044 0.5952 0.6541 0.5952 0.5814 0.5517 0.5952 0.6541 0.5814 0.6541 0.6541 0.5952 0.5952 0.5517 0.5529 0.5952 0.5952 0.6044 0.5529 0.5529 0.5517 0.5529 0.5529 0.6044 0.5529 0.5529 0.5814 0.6541 0.6541 0.5952 0.5529 0.5814 0.5952 0.5517 0.6541 0.6541 0.5529 0.6541 0.5517 0.6044 0.5814 0.6541 0.5814 0.6541 0.5529 0.5814 0.5952 0.6541 0.6541 0.6541 0.5952 0.5517 0.5517 0.5517 0.5529 0.5952 0.5517 0.5517 0.5517 0.5517 0.5517 0.6044 0.6044 0.5529 0.6044 0.6044 0.5814 0.5529 0.6044 0.6044 0.5517 0.6044 0.6541 0.5517 0.5952 0.5814 0.6044 0.6044 0.5529 0.5517 0.6541 0.5529 0.5529 0.5814 0.5529 0.5517 0.5952 0.5814 0.5952 0.5517 0.6541 0.5517 0.5952 0.5517 0.5517 0.6541 0.5952 0.6541 0.5952 0.6044 0.5952 0.5814 0.5814 0.5529 0.6044 0.6044 0.6541 0.5517 0.5952 0.5517 0.5814 0.5529 0.5517 0.5529 0.5814 0.5529 0.6044 0.5952 0.5517 0.6541 0.5814 0.5517 0.5517 0.6044 0.5814 0.5529 0.6541 0.5517 0.6541 0.5952 0.5814 0.5517 0.5529 0.6044 0.6541 0.5952 0.5517 0.5529 0.6044 0.5952 0.5517 0.6541 0.5952 0.5952 0.5529 0.6044 0.6044 0.6541 0.5814 0.5529 0.6044 0.6044 0.6044 0.5814 0.5952 0.5517 0.6044 0.5517 0.5517 0.5814 0.6044 0.6541 0.5529 0.6541 0.6541 0.6541 0.5952 0.5814 0.5517 0.5814 0.5529 0.6044 0.5814 0.5814 0.5952 0.5517 0.5529 0.5529 0.5952 0.6044 0.5529 0.6541 0.6541 0.6541 0.5952 0.5814 0.6541 0.5529 0.5517 0.6044 0.5517 0.5517 0.6541 0.5529 0.5814 0.5517 0.5814 0.6541 0.5814 0.5529 0.5517 0.5517 0.5517 0.5814 0.6541 0.5529 0.6541 0.6541 0.6541 0.5529 0.5517 0.5517 0.5529 0.6044 0.5517 0.5952 0.6541 0.5529 0.5517 0.5529 0.5814 0.6541 0.6541 0.6541 0.6044 0.5529 0.5529 0.5529 0.5517 0.5952 0.5529 0.5952 0.5529 0.5517 0.5517 0.5952 0.5517 0.5952 0.5529 0.5529 0.5529 0.5517 0.5952 0.5529 0.5952 0.6044 0.6541 0.6541 0.6541 0.5517 0.6044 0.5529 0.6541 0.5814 0.5529 0.5952 0.5529 0.5814 0.6541 0.6044 0.5814 0.5814 0.6044 0.5952 0.5529 0.5814 0.6541 0.5517 0.5814 0.5517 0.5529 0.5517 0.6044 0.6044 0.5952 0.5814 0.5952 0.6541 0.5814 0.5952 0.5952 0.5952 0.5517 0.5952 0.5814 0.6541 0.5814 0.6044 0.5517 0.5952 0.5517 0.5814 0.6044 0.5814 0.5952 0.6044 0.5952 0.5814 0.5529 0.6541 0.5517 0.5529 0.5814 0.5517 0.5814 0.5517 0.5814 0.5517 0.5529 0.6541 0.6541 0.5517 0.5517 0.5529 0.5952 0.5952 0.5814 0.5952 0.5952 0.6541 0.6044 0.5814 0.5814 0.5517 0.6541 0.5529 0.6044 0.6044 0.5952 0.5952 0.5529 0.6044 0.5814 0.5952 0.6044 0.5517 0.6044 0.5529 0.6044 0.5952 0.5814 0.5517 0.5529 0.6044 0.5529 0.5952 0.5814 0.5814 0.5529 0.5814 0.6044 0.5814 0.5814 0.6044 0.5952 0.5529 0.5529 0.5529 0.5814 0.5952 0.5952 0.6541 0.5814 0.5814 0.5814 0.5517 0.5517 0.5529 0.5952 0.5814 0.5952 0.5517 0.6541 0.5517 0.6541 0.5529 0.5814 0.6541 0.5814 0.5814 0.5517 0.5952 0.5952 0.6044 0.5529 0.5814 0.6541 0.6044 0.5517 0.5517 0.5517 0.5814 0.5814 0.5952 0.5814 0.5529 0.5529 0.6541 0.5529 0.5952 0.5529 0.6044 0.5529 0.5529 0.5814 0.5517 0.5814 0.5517 0.5529 0.6541 0.5952 0.5529 0.5529 0.6044 0.6044 0.6541 0.5814 0.5814 0.5952 0.5517 0.5814 0.6044 0.6044 0.5814 0.5529 0.6541 0.5952 0.6541 0.5517 0.5952 0.6044 0.6044 0.6044 0.6541 0.5517 0.5814 0.5517 0.5517 0.5529 0.5814 0.6044 0.5517 0.5952 0.6044 0.6541 0.5529 0.5814 0.5952 0.5517 0.6541 0.6044 0.6044 0.6044 0.5814 0.6541 0.6044 0.6044 0.5517 0.5517 0.5814 0.5529 0.5529 0.5952 0.5529 0.5529 0.5952 0.5952 0.5529 0.5529 0.5517 0.5529 0.5517 0.5814 0.6541 0.6541 0.5952 0.5529 0.6044 0.5529 0.6541 0.5814 0.5814 0.5814 0.5952 0.5814 0.6044 0.6541 0.6044 0.5952 0.5517 0.5529 0.5529 0.5517 0.5814 0.5952 0.5517 0.6541 0.6044 0.5529 0.5529 0.5952 0.5952 0.6541 0.6541 0.5814 0.5529 0.5529 0.5517 0.5529 0.6044 0.6044 0.6541 0.5814 0.5814 0.5814 0.6541 0.5529 0.5529 0.6044" HIT_INDICES="6541 7005 7980 9254 10043 11421 12133 12486 13647 13765 13832 14081 14570 15185 16159 16670 17173 17378 19191 20995 21327 21386 22776 28596 41128 48567 57446" ES_PROFILE="0.1816 0.3443 0.4133 0.4467 0.4780 0.4892 0.5077 0.5307 0.5356 0.5579 0.5808 0.6000 0.6139 0.6239 0.6255 0.6341 0.6418 0.6541 0.6360 0.6159 0.6202 0.6290 0.6136 0.5162 0.3043 0.1786 0.0286" RANK_AT_ES="17378.0000" RANK_SCORE_AT_ES="1.0516"/>
  <DTG RANKED_LIST="fpkm.rnk" TEMPLATE="sample.cls" GENESET="gene_sets.gmt#DNA_REPLICATION(GO:0006260)" ES="0.6466" NES="1.1076" NP="0.1410" FDR="0.3638" FWER="1.0000" RND_ES="0.7247 0.5387 0.5387 0.5393 0.5393 0.6466 0.5393 0.6466 0.5336 0.6466 0.7247 0.6466 0.6466 0.6466 0.5393 0.5336 0.5387 0.5387 0.5387 0.5375 0.5375 0.5387 0.6466 0.5387 0.5375 0.6466 0.6466 0.5375 0.5393 0.6466 0.5336 0.5393 0.7247 0.6466 0.7247 0.5375 0.6466 0.5393 0.5375 0.5375 0.5336 0.5336 0.5375 0.6466 0.5336 0.6466 0.5375 0.5387 0.6466 0.5336 0.6466 0.7247 0.5393 0.5375 0.5387 0.6466 0.6466 0.5375 0.5387 0.5393 0.5393 0.6466 0.5375 0.7247 0.5375 0.5393 0.7247 0.5387 0.5336 0.7247 0.5375 0.5393 0.5336 0.6466 0.6466 0.5387 0.7247 0.7247 0.5393 0.5393 0.5336 0.6466 0.5387 0.5387 0.5375 0.7247 0.5375 0.5375 0.5375 0.5336 0.7247 0.5393 0.7247 0.5393 0.5336 0.6466 0.5375 0.5387 0.7247 0.5336 0.5336 0.6466 0.5387 0.7247 0.5393 0.7247 0.5336 0.6466 0.5387 0.7247 0.6466 0.7247 0.6466 0.6466 0.7247 0.5393 0.5393 0.5387 0.5336 0.5375 0.5393 0.6466 0.6466 0.6466 0.6466 0.5336 0.5375 0.6466 0.5375 0.5393 0.6466 0.7247 0.5375 0.5375 0.5375 0.5375 0.5393 0.7247 0.7247 0.6466 0.5336 0.6466 0.6466 0.7247 0.5375 0.6466 0.7247 0.6466 0.5336 0.5336 0.5375 0.5336 0.5336 0.5393 0.6466 0.7247 0.5336 0.5393 0.5393 0.5375 0.6466 0.5336 0.5393 0.5387 0.5393 0.5393 0.7247 0.7247 0.7247 0.5375 0.5336 0.6466 0.5336 0.6466 0.5393 0.6466 0.5375 0.6466 0.5375 0.6466 0.5375 0.5375 0.5393 0.6466 0.5387 0.5375 0.5387 0.6466 0.6466 0.5336 0.5393 0.5375 0.7247 0.7247 0.5336 0.5375 0.5375 0.5393 0.5375 0.7247 0.5387 0.5387 0.5375 0.7247 0.5387 0.5375 0.5387 0.5375 0.5393 0.5375 0.5387 0.6466 0.5375 0.5387 0.5387 0.5336 0.5336 0.5336 0.6466 0.5375 0.7247 0.5393 0.7247 0.7247 0.5393 0.5336 0.5336 0.5336 0.7247 0.5387 0.5393 0.5375 0.5387 0.5387 0.6466 0.5375 0.6466 0.5393 0.7247 0.5393 0.5393 0.5393 0.7247 0.6466 0.5336 0.6466 0.5387 0.5387 0.5336 0.7247 0.5336 0.6466 0.5336 0.5336 0.5387 0.6466 0.5336 0.6466 0.6466 0.7247 0.5387 0.5393 0.5375 0.5375 0.5336 0.5336 0.5375 0.5336 0.5375 0.5375 0.5336 0.7247 0.6466 0.7247 0.5336 0.5336 0.6466 0.5336 0.5393 0.7247 0.6466 0.5375 0.5375 0.6466 0.5393 0.5393 0.5387 0.7247 0.5375 0.6466 0.5387 0.5387 0.6466 0.7247 0.6466 0.5387 0.5387 0.5387 0.6466 0.6466 0.5393 0.6466 0.5375 0.5387 0.5393 0.6466 0.6466 0.5393 0.5375 0.5387 0.7247 0.5375 0.6466 0.5336 0.6466 0.5393 0.5375 0.5387 0.7247 0.5387 0.5387 0.7247 0.5387 0.5393 0.5336 0.5393 0.5375 0.5387 0.5393 0.5387 0.6466 0.5387 0.5375 0.5375 0.7247 0.5387 0.7247 0.5387 0.5393 0.5375 0.6466 0.5375 0.5375 0.5393 0.5375 0.5387 0.5393 0.5387 0.5393 0.7247 0.5393 0.5375 0.5393 0.7247 0.7247 0.7247 0.5393 0.5387 0.6466 0.5375 0.6466 0.6466 0.6466 0.5387 0.5375 0.5387 0.5336 0.5393 0.6466 0.5387 0.6466 0.5336 0.5387 0.5387 0.6466 0.6466 0.5387 0.5375 0.5336 0.6466 0.5336 0.5393 0.5336 0.5387 0.5387 0.5387 0.5336 0.6466 0.5375 0.7247 0.7247 0.5393 0.5336 0.5336 0.5393 0.6466 0.6466 0.5393 0.5393 0.5393 0.5387 0.5336 0.6466 0.5375 0.5375 0.5387 0.5387 0.5387 0.5387 0.5387 0.7247 0.6466 0.5387 0.5387 0.5336 0.5336 0.7247 0.5387 0.5387 0.6466 0.5375 0.5336 0.6466 0.5387 0.5393 0.7247 0.5336 0.7247 0.5387 0.6466 0.5387 0.5336 0.6466 0.7247 0.7247 0.6466 0.7247 0.5375 0.5387 0.7247 0.5387 0.5393 0.5387 0.5387 0.6466 0.6466 0.5375 0.5387 0.5393 0.7247 0.5336 0.5393 0.6466 0.5387 0.7247 0.5393 0.5336 0.5393 0.5375 0.5375 0.5336 0.5393 0.5375 0.6466 0.5393 0.6466 0.5387 0.5375 0.6466 0.5336 0.5336 0.6466 0.5336 0.5375 0.5336 0.5375 0.6466 0.5387 0.5387 0.6466 0.6466 0.7247 0.5387 0.6466 0.5387 0.5375 0.5393 0.5387 0.6466 0.5375 0.6466 0.6466 0.5387 0.5387 0.5393 0.5336 0.5387 0.5387 0.7247 0.5336 0.5336 0.5393 0.5336 0.5336 0.7247 0.5336 0.5336 0.5375 0.6466 0.6466 0.5387 0.5336 0.5375 0.5387 0.5393 0.6466 0.6466 0.5336 0.6466 0.5393 0.7247 0.5375 0.6466 0.5375 0.6466 0.5336 0.5375 0.5387 0.6466 0.6466 0.6466 0.5387 0.5393 0.5393 0.5393 0.5336 0.5387 0.5393 0.5393 0.5393 0.5393 0.5393 0.7247 0.7247 0.5336 0.7247 0.7247 0.5375 0.5336 0.7247 0.7247 0.5393 0.7247 0.6466 0.5393 0.5387 0.5375 0.7247 0.7247 0.5336 0.5393 0.6466 0.5336 0.5336 0.5375 0.5336 0.5393 0.5387 0.5375 0.5387 0.5393 0.6466 0.5393 0.5387 0.5393 0.5393 0.6466 0.5387 0.6466 0.5387 0.7247 0.5387 0.5375 0.5375 0.5336 0.7247 0.7247 0.6466 0.5393 0.5387 0.5393 0.5375 0.5336 0.5393 0.5336 0.5375 0.5336 0.7247 0.5387 0.5393 0.6466 0.5375 0.5393 0.5393 0.7247 0.5375 0.5336 0.6466 0.5393 0.6466 0.5387 0.5375 0.5393 0.5336 0.7247 0.6466 0.5387 0.5393 0.5336 0.7247 0.5387 0.5393 0.6466 0.5387 0.5387 0.5336 0.7247 0.7247 0.6466 0.5375 0.5336 0.7247 0.7247 0.7247 0.5375 0.5387 0.5393 0.7247 0.5393 0.5393 0.5375 0.7247 0.6466 0.5336 0.6466 0.6466 0.6466 0.5387 0.5375 0.5393 0.5375 0.5336 0.7247 0.5375 0.5375 0.5387 0.5393 0.5336 0.5336 0.5387 0.7247 0.5336 0.6466 0.6466 0.6466 0.5387 0.5375 0.6466 0.5336 0.5393 0.7247 0.5393 0.5393 0.6466 0.5336 0.5375 0.5393 0.5375 0.6466 0.5375 0.5336 0.5393 0.5393 0.5393 0.5375 0.6466 0.5336 0.6466 0.6466 0.6466 0.5336 0.5393 0.5393 0.5336 0.7247 0.5393 0.5387 0.6466 0.5336 0.5393 0.5336 0.5375 0.6466 0.6466 0.6466 0.7247 0.5336 0.5336 0.5336 0.5393 0.5387 0.5336 0.5387 0.5336 0.5393 0.5393 0.5387 0.5393 0.5387 0.5336 0.5336 0.5336 0.5393 0.5387 0.5336 0.5387 0.7247 0.6466 0.6466 0.6466 0.5393 0.7247 0.5336 0.6466 0.5375 0.5336 0.5387 0.5336 0.5375 0.6466 0.7247 0.5375 0.5375 0.7247 0.5387 0.5336 0.5375 0.6466 0.5393 0.5375 0.5393 0.5336 0.5393 0.7247 0.7247 0.5387 0.5375 0.5387 0.6466 0.5375 0.5387 0.5387 0.5387 0.5393 0.5387 0.5375 0.6466 0.5375 0.7247 0.5393 0.5387 0.5393 0.5375 0.7247 0.5375 0.5387 0.7247 0.5387 0.5375 0.5336 0.6466 0.5393 0.5336 0.5375 0.5393 0.5375 0.5393 0.5375 0.5393 0.5336 0.6466 0.6466 0.5393 0.5393 0.5336 0.5387 0.5387 0.5375 0.5387 0.5387 0.6466 0.7247 0.5375 0.5375 0.5393 0.6466 0.5336 0.7247 0.7247 0.5387 0.5387 0.5336 0.7247 0.5375 0.5387 0.7247 0.5393 0.7247 0.5336 0.7247 0.5387 0.5375 0.5393 0.5336 0.7247 0.5336 0.5387 0.5375 0.5375 0.5336 0.5375 0.7247 0.5375 0.5375 0.7247 0.5387 0.5336 0.5336 0.5336 0.5375 0.5387 0.5387 0.6466 0.5375 0.5375 0.5375 0.5393 0.5393 0.5336 0.5387 0.5375 0.5387 0.5393 0.6466 0.5393 0.6466 0.5336 0.5375 0.6466 0.5375 0.5375 0.5393 0.5387 0.5387 0.7247 0.5336 0.5375 0.6466 0.7247 0.5393 0.5393 0.5393 0.5375 0.5375 0.5387 0.5375 0.5336 0.5336 0.6466 0.5336 0.5387 0.5336 0.7247 0.5336 0.5336 0.5375 0.5393 0.5375 0.5393 0.5336 0.6466 0.5387 0.5336 0.5336 0.7247 0.7247 0.6466 0.5375 0.5375 0.5387 0.5393 0.5375 0.7247 0.7247 0.5375 0.5336 0.6466 0.5387 0.6466 0.5393 0.5387 0.7247 0.7247 0.7247 0.6466 0.5393 0.5375 0.5393 0.5393 0.5336 0.5375 0.7247 0.5393 0.5387 0.7247 0.6466 0.5336 0.5375 0.5387 0.5393 0.6466 0.7247 0.7247 0.7247 0.5375 0.6466 0.7247 0.7247 0.5393 0.5393 0.5375 0.5336 0.5336 0.5387 0.5336 0.5336 0.5387 0.5387 0.5336 0.5336 0.5393 0.5336 0.5393 0.5375 0.6466 0.6466 0.5387 0.5336 0.7247 0.5336 0.6466 0.5375 0.5375 0.5375 0.5387 0.5375 0.7247 0.6466 0.7247 0.5387 0.5393 0.5336 0.5336 0.5393 0.5375 0.5387 0.5393 0.6466 0.7247 0.5336 0.5336 0.5387 0.5387 0.6466 0.6466 0.5375 0.5336 0.5336 0.5393 0.5336 0.7247 0.7247 0.6466 0.5375 0.5375 0.5375 0.6466 0.5336 0.5336 0.7247" HIT_INDICES="1355 5943 5952 6410 6568 6617 6950 7217 7364 7537 7547 7634 7727 7812 7907 7945 8032 8221 8259 8357 8381 8427 8523 8649 8744 9083 9100 9108 9155 9245 9280 9476 9480 9482 9498 9547 9572 9617 9746 9794 9855 9864 9871 9900 9989 9994 10086 10119 10120 10122 10131 10226 10239 10262 10303 10329 10338 10391 10432 10472 10550 10608 10621 10629 10637 10674 10725 10767 11070 11073 11089 11102 11112 11216 11302 11363 11378 11416 11470 11527 11620 11631 11648 11681 11755 11773 11810 11924 11931 12015 12018 12034 12057 12160 12343 12366 12509 12546 12719 12743 12772 12908 12924 13026 13053 13073 13077 13095 13120 13231 13260 13303 13312 13320 13348 13371 13531 13647 13686 13694 13823 13860 14015 14016 14160 14195 14277 14441 14468 14499 14617 14658 14670 14724 14737 14782 14804 14807 14897 14939 15167 15169 15190 15197 15209 15297 15339 15552 15557 15720 15764 15790 15898 15922 15988 16069 16113 16138 16139 16141 16167 16227 16236 16312 16495 16515 16560 16570 16684 16734 16866 16887 16969 17066 17136 17319 17340 17484 17539 17615 17731 18003 18099 18169 18344 18552 18610 18684 18690 18700 18792 18889 18905 18921 18947 19021 19148 19222 19305 19378 19538 19599 19667 19692 19762 19767 19859 19910 20177 20209 20252 20284 20614 20672 20675 20722 20818 20903 21028 21112 21126 21349 21373 21405 21495 21502 21535 21599 21805 21812 21884 22220 22305 22333 22441 22616 22910 22923 23121 23124 23213 23232 23236 23511 23586 23668 23692 23756 23801 23844 23969 24003 24024 24079 24099 24193 24448 25258 25353 25741 25750 26027 26394 26525 26678 26770 26877 27284 27414 27796 28017 28214 28266 28451 28804 28822 29609 29640 30715 32069 32571 32800 34336 39361 42309 43565 43571 44723 47137 49448 51819 56950 56972 57834 58332" ES_PROFILE="-0.0230 0.1211 0.3094 0.3285 0.3456 0.3632 0.3703 0.3758 0.3821 0.3869 0.3944 0.4003 0.4057 0.4110 0.4158 0.4214 0.4259 0.4283 0.4331 0.4367 0.4415 0.4458 0.4492 0.4518 0.4548 0.4531 0.4570 0.4610 0.4642 0.4666 0.4700 0.4703 0.4739 0.4776 0.4810 0.4837 0.4869 0.4896 0.4909 0.4934 0.4957 0.4989 0.5021 0.5049 0.5067 0.5098 0.5114 0.5140 0.5172 0.5203 0.5233 0.5247 0.5276 0.5303 0.5326 0.5352 0.5380 0.5401 0.5423 0.5446 0.5461 0.5480 0.5506 0.5533 0.5560 0.5581 0.5601 0.5621 0.5596 0.5621 0.5645 0.5669 0.5693 0.5701 0.5712 0.5726 0.5749 0.5767 0.5783 0.5797 0.5806 0.5828 0.5849 0.5867 0.5878 0.5898 0.5915 0.5919 0.5940 0.5949 0.5970 0.5990 0.6008 0.6013 0.6003 0.6020 0.6017 0.6031 0.6022 0.6038 0.6053 0.6050 0.6066 0.6068 0.6083 0.6099 0.6117 0.6133 0.6148 0.6148 0.6162 0.6173 0.6190 0.6207 0.6220 0.6235 0.6226 0.6224 0.6235 0.6251 0.6246 0.6257 0.6248 0.6265 0.6257 0.6268 0.6271 0.6259 0.6270 0.6281 0.6277 0.6286 0.6300 0.6306 0.6320 0.6327 0.6339 0.6354 0.6354 0.6362 0.6338 0.6353 0.6364 0.6377 0.6390 0.6389 0.6397 0.6375 0.6388 0.6374 0.6380 0.6390 0.6385 0.6394 0.6396 0.6396 0.6402 0.6410 0.6423 0.6436 0.6445 0.6448 0.6459 0.6459 0.6441 0.6450 0.6455 0.6466 0.6459 0.6463 0.6453 0.6461 0.6459 0.6455 0.6455 0.6435 0.6443 0.6430 0.6432 0.6430 0.6421 0.6386 0.6380 0.6378 0.6359 0.6333 0.6333 0.6331 0.6339 0.6347 0.6341 0.6334 0.6341 0.6348 0.6353 0.6350 0.6337 0.6334 0.6329 0.6326 0.6307 0.6306 0.6303 0.6308 0.6305 0.6312 0.6305 0.6305 0.6268 0.6271 0.6272 0.6275 0.6227 0.6225 0.6232 0.6232 0.6223 0.6217 0.6203 0.6196 0.6201 0.6171 0.6174 0.6175 0.6167 0.6173 0.6174 0.6170 0.6142 0.6148 0.6142 0.6092 0.6083 0.6085 0.6073 0.6049 0.6005 0.6009 0.5981 0.5986 0.5976 0.5979 0.5983 0.5942 0.5934 0.5926 0.5927 0.5921 0.5918 0.5916 0.5900 0.5899 0.5900 0.5896 0.5897 0.5886 0.5847 0.5713 0.5701 0.5639 0.5640 0.5597 0.5537 0.5518 0.5494 0.5481 0.5466 0.5398 0.5378 0.5315 0.5279 0.5247 0.5239 0.5209 0.5149 0.5147 0.5013 0.5008 0.4826 0.4596 0.4511 0.4472 0.4211 0.3358 0.2857 0.2644 0.2643 0.2447 0.2037 0.1645 0.1242 0.0371 0.0367 0.0221 0.0136" RANK_AT_ES="16570.0000" RANK_SCORE_AT_ES="1.1579"/>
  <DTG RANKED_LIST="fpkm.rnk" TEMPLATE="sample.cls" GENESET="gene_sets.gmt#CELLULAR_RESPONSE_TO_DEXAMETHASONE_STIMULUS(GO:0071549)" ES="0.6564" NES="1.1076" NP="0.1410" FDR="0.3637" FWER="1.0000" RND_ES="0.7515 0.5126 0.5126 0.5586 0.5586 0.6564 0.5586 0.6564 0.5556 0.6564 0.7515 0.6564 0.6564 0.6564 0.5586 0.5556 0.5126 0.5126 0.5126 0.5415 0.5415 0.5126 0.6564 0.5126 0.5415 0.6564 0.6564 0.5415 0.5586 0.6564 0.5556 0.5586 0.7515 0.6564 0.7515 0.5415 0.6564 0.5586 0.5415 0.5415 0.5556 0.5556 0.5415 0.6564 0.5556 0.6564 0.5415 0.5126 0.6564 0.5556 0.6564 0.7515 0.5586 0.5415 0.5126 0.6564 0.6564 0.5415 0.5126 0.5586 0.5586 0.6564 0.5415 0.7515 0.5415 0.5586 0.7515 0.5126 0.5556 0.7515 0.5415 0.5586 0.5556 0.6564 0.6564 0.5126 0.7515 0.7515 0.5586 0.5586 0.5556 0.6564 0.5126 0.5126 0.5415 0.7515 0.5415 0.5415 0.5415 0.5556 0.7515 0.5586 0.7515 0.5586 0.5556 0.6564 0.5415 0.5126 0.7515 0.5556 0.5556 0.6564 0.5126 0.7515 0.5586 0.7515 0.5556 0.6564 0.5126 0.7515 0.6564 0.7515 0.6564 0.6564 0.7515 0.5586 0.5586 0.5126 0.5556 0.5415 0.5586 0.6564 0.6564 0.6564 0.6564 0.5556 0.5415 0.6564 0.5415 0.5586 0.6564 0.7515 0.5415 0.5415 0.5415 0.5415 0.5586 0.7515 0.7515 0.6564 0.5556 0.6564 0.6564 0.7515 0.5415 0.6564 0.7515 0.6564 0.5556 0.5556 0.5415 0.5556 0.5556 0.5586 0.6564 0.7515 0.5556 0.5586 0.5586 0.5415 0.6564 0.5556 0.5586 0.5126 0.5586 0.5586 0.7515 0.7515 0.7515 0.5415 0.5556 0.6564 0.5556 0.6564 0.5586 0.6564 0.5415 0.6564 0.5415 0.6564 0.5415 0.5415 0.5586 0.6564 0.5126 0.5415 0.5126 0.6564 0.6564 0.5556 0.5586 0.5415 0.7515 0.7515 0.5556 0.5415 0.5415 0.5586 0.5415 0.7515 0.5126 0.5126 0.5415 0.7515 0.5126 0.5415 0.5126 0.5415 0.5586 0.5415 0.5126 0.6564 0.5415 0.5126 0.5126 0.5556 0.5556 0.5556 0.6564 0.5415 0.7515 0.5586 0.7515 0.7515 0.5586 0.5556 0.5556 0.5556 0.7515 0.5126 0.5586 0.5415 0.5126 0.5126 0.6564 0.5415 0.6564 0.5586 0.7515 0.5586 0.5586 0.5586 0.7515 0.6564 0.5556 0.6564 0.5126 0.5126 0.5556 0.7515 0.5556 0.6564 0.5556 0.5556 0.5126 0.6564 0.5556 0.6564 0.6564 0.7515 0.5126 0.5586 0.5415 0.5415 0.5556 0.5556 0.5415 0.5556 0.5415 0.5415 0.5556 0.7515 0.6564 0.7515 0.5556 0.5556 0.6564 0.5556 0.5586 0.7515 0.6564 0.5415 0.5415 0.6564 0.5586 0.5586 0.5126 0.7515 0.5415 0.6564 0.5126 0.5126 0.6564 0.7515 0.6564 0.5126 0.5126 0.5126 0.6564 0.6564 0.5586 0.6564 0.5415 0.5126 0.5586 0.6564 0.6564 0.5586 0.5415 0.5126 0.7515 0.5415 0.6564 0.5556 0.6564 0.5586 0.5415 0.5126 0.7515 0.5126 0.5126 0.7515 0.5126 0.5586 0.5556 0.5586 0.5415 0.5126 0.5586 0.5126 0.6564 0.5126 0.5415 0.5415 0.7515 0.5126 0.7515 0.5126 0.5586 0.5415 0.6564 0.5415 0.5415 0.5586 0.5415 0.5126 0.5586 0.5126 0.5586 0.7515 0.5586 0.5415 0.5586 0.7515 0.7515 0.7515 0.5586 0.5126 0.6564 0.5415 0.6564 0.6564 0.6564 0.5126 0.5415 0.5126 0.5556 0.5586 0.6564 0.5126 0.6564 0.5556 0.5126 0.5126 0.6564 0.6564 0.5126 0.5415 0.5556 0.6564 0.5556 0.5586 0.5556 0.5126 0.5126 0.5126 0.5556 0.6564 0.5415 0.7515 0.7515 0.5586 0.5556 0.5556 0.5586 0.6564 0.6564 0.5586 0.5586 0.5586 0.5126 0.5556 0.6564 0.5415 0.5415 0.5126 0.5126 0.5126 0.5126 0.5126 0.7515 0.6564 0.5126 0.5126 0.5556 0.5556 0.7515 0.5126 0.5126 0.6564 0.5415 0.5556 0.6564 0.5126 0.5586 0.7515 0.5556 0.7515 0.5126 0.6564 0.5126 0.5556 0.6564 0.7515 0.7515 0.6564 0.7515 0.5415 0.5126 0.7515 0.5126 0.5586 0.5126 0.5126 0.6564 0.6564 0.5415 0.5126 0.5586 0.7515 0.5556 0.5586 0.6564 0.5126 0.7515 0.5586 0.5556 0.5586 0.5415 0.5415 0.5556 0.5586 0.5415 0.6564 0.5586 0.6564 0.5126 0.5415 0.6564 0.5556 0.5556 0.6564 0.5556 0.5415 0.5556 0.5415 0.6564 0.5126 0.5126 0.6564 0.6564 0.7515 0.5126 0.6564 0.5126 0.5415 0.5586 0.5126 0.6564 0.5415 0.6564 0.6564 0.5126 0.5126 0.5586 0.5556 0.5126 0.5126 0.7515 0.5556 0.5556 0.5586 0.5556 0.5556 0.7515 0.5556 0.5556 0.5415 0.6564 0.6564 0.5126 0.5556 0.5415 0.5126 0.5586 0.6564 0.6564 0.5556 0.6564 0.5586 0.7515 0.5415 0.6564 0.5415 0.6564 0.5556 0.5415 0.5126 0.6564 0.6564 0.6564 0.5126 0.5586 0.5586 0.5586 0.5556 0.5126 0.5586 0.5586 0.5586 0.5586 0.5586 0.7515 0.7515 0.5556 0.7515 0.7515 0.5415 0.5556 0.7515 0.7515 0.5586 0.7515 0.6564 0.5586 0.5126 0.5415 0.7515 0.7515 0.5556 0.5586 0.6564 0.5556 0.5556 0.5415 0.5556 0.5586 0.5126 0.5415 0.5126 0.5586 0.6564 0.5586 0.5126 0.5586 0.5586 0.6564 0.5126 0.6564 0.5126 0.7515 0.5126 0.5415 0.5415 0.5556 0.7515 0.7515 0.6564 0.5586 0.5126 0.5586 0.5415 0.5556 0.5586 0.5556 0.5415 0.5556 0.7515 0.5126 0.5586 0.6564 0.5415 0.5586 0.5586 0.7515 0.5415 0.5556 0.6564 0.5586 0.6564 0.5126 0.5415 0.5586 0.5556 0.7515 0.6564 0.5126 0.5586 0.5556 0.7515 0.5126 0.5586 0.6564 0.5126 0.5126 0.5556 0.7515 0.7515 0.6564 0.5415 0.5556 0.7515 0.7515 0.7515 0.5415 0.5126 0.5586 0.7515 0.5586 0.5586 0.5415 0.7515 0.6564 0.5556 0.6564 0.6564 0.6564 0.5126 0.5415 0.5586 0.5415 0.5556 0.7515 0.5415 0.5415 0.5126 0.5586 0.5556 0.5556 0.5126 0.7515 0.5556 0.6564 0.6564 0.6564 0.5126 0.5415 0.6564 0.5556 0.5586 0.7515 0.5586 0.5586 0.6564 0.5556 0.5415 0.5586 0.5415 0.6564 0.5415 0.5556 0.5586 0.5586 0.5586 0.5415 0.6564 0.5556 0.6564 0.6564 0.6564 0.5556 0.5586 0.5586 0.5556 0.7515 0.5586 0.5126 0.6564 0.5556 0.5586 0.5556 0.5415 0.6564 0.6564 0.6564 0.7515 0.5556 0.5556 0.5556 0.5586 0.5126 0.5556 0.5126 0.5556 0.5586 0.5586 0.5126 0.5586 0.5126 0.5556 0.5556 0.5556 0.5586 0.5126 0.5556 0.5126 0.7515 0.6564 0.6564 0.6564 0.5586 0.7515 0.5556 0.6564 0.5415 0.5556 0.5126 0.5556 0.5415 0.6564 0.7515 0.5415 0.5415 0.7515 0.5126 0.5556 0.5415 0.6564 0.5586 0.5415 0.5586 0.5556 0.5586 0.7515 0.7515 0.5126 0.5415 0.5126 0.6564 0.5415 0.5126 0.5126 0.5126 0.5586 0.5126 0.5415 0.6564 0.5415 0.7515 0.5586 0.5126 0.5586 0.5415 0.7515 0.5415 0.5126 0.7515 0.5126 0.5415 0.5556 0.6564 0.5586 0.5556 0.5415 0.5586 0.5415 0.5586 0.5415 0.5586 0.5556 0.6564 0.6564 0.5586 0.5586 0.5556 0.5126 0.5126 0.5415 0.5126 0.5126 0.6564 0.7515 0.5415 0.5415 0.5586 0.6564 0.5556 0.7515 0.7515 0.5126 0.5126 0.5556 0.7515 0.5415 0.5126 0.7515 0.5586 0.7515 0.5556 0.7515 0.5126 0.5415 0.5586 0.5556 0.7515 0.5556 0.5126 0.5415 0.5415 0.5556 0.5415 0.7515 0.5415 0.5415 0.7515 0.5126 0.5556 0.5556 0.5556 0.5415 0.5126 0.5126 0.6564 0.5415 0.5415 0.5415 0.5586 0.5586 0.5556 0.5126 0.5415 0.5126 0.5586 0.6564 0.5586 0.6564 0.5556 0.5415 0.6564 0.5415 0.5415 0.5586 0.5126 0.5126 0.7515 0.5556 0.5415 0.6564 0.7515 0.5586 0.5586 0.5586 0.5415 0.5415 0.5126 0.5415 0.5556 0.5556 0.6564 0.5556 0.5126 0.5556 0.7515 0.5556 0.5556 0.5415 0.5586 0.5415 0.5586 0.5556 0.6564 0.5126 0.5556 0.5556 0.7515 0.7515 0.6564 0.5415 0.5415 0.5126 0.5586 0.5415 0.7515 0.7515 0.5415 0.5556 0.6564 0.5126 0.6564 0.5586 0.5126 0.7515 0.7515 0.7515 0.6564 0.5586 0.5415 0.5586 0.5586 0.5556 0.5415 0.7515 0.5586 0.5126 0.7515 0.6564 0.5556 0.5415 0.5126 0.5586 0.6564 0.7515 0.7515 0.7515 0.5415 0.6564 0.7515 0.7515 0.5586 0.5586 0.5415 0.5556 0.5556 0.5126 0.5556 0.5556 0.5126 0.5126 0.5556 0.5556 0.5586 0.5556 0.5586 0.5415 0.6564 0.6564 0.5126 0.5556 0.7515 0.5556 0.6564 0.5415 0.5415 0.5415 0.5126 0.5415 0.7515 0.6564 0.7515 0.5126 0.5586 0.5556 0.5556 0.5586 0.5415 0.5126 0.5586 0.6564 0.7515 0.5556 0.5556 0.5126 0.5126 0.6564 0.6564 0.5415 0.5556 0.5556 0.5586 0.5556 0.7515 0.7515 0.6564 0.5415 0.5415 0.5415 0.6564 0.5556 0.5556 0.7515" HIT_INDICES="5088 6374 6970 7172 7435 9405 10131 11906 13486 15485 19016 19542 19572 21080 21531 21719 21805 21877 23231 23890 24408 26057 26919 27551 27959 28196 29355 30305 31810 33339" ES_PROFILE="-0.0860 0.2483 0.3934 0.5182 0.6171 0.6300 0.6564 0.6544 0.6498 0.6333 0.5849 0.5869 0.5972 0.5808 0.5816 0.5866 0.5934 0.6003 0.5840 0.5788 0.5755 0.5514 0.5396 0.5310 0.5257 0.5231 0.5037 0.4876 0.4622 0.4364" RANK_AT_ES="10131.0000" RANK_SCORE_AT_ES="2.9175"/>
  <DTG RANKED_LIST="fpkm.rnk" TEMPLATE="sample.cls" GENESET="gene_sets.gmt#PROTEIN_KINASE_A_REGULATORY_SUBUNIT_BINDING(GO:0034237)" ES="0.6454" NES="1.1077" NP="0.0000" FDR="0.3637" FWER="1.0000" RND_ES="0.6025 0.5807 0.5807 0.5388 0.5388 0.6454 0.5388 0.6454 0.5428 0.6454 0.6025 0.6454 0.6454 0.6454 0.5388 0.5428 0.5807 0.5807 0.5807 0.5826 0.5826 0.5807 0.6454 0.5807 0.5826 0.6454 0.6454 0.5826 0.5388 0.6454 0.5428 0.5388 0.6025 0.6454 0.6025 0.5826 0.6454 0.5388 0.5826 0.5826 0.5428 0.5428 0.5826 0.6454 0.5428 0.6454 0.5826 0.5807 0.6454 0.5428 0.6454 0.6025 0.5388 0.5826 0.5807 0.6454 0.6454 0.5826 0.5807 0.5388 0.5388 0.6454 0.5826 0.6025 0.5826 0.5388 0.6025 0.5807 0.5428 0.6025 0.5826 0.5388 0.5428 0.6454 0.6454 0.5807 0.6025 0.6025 0.5388 0.5388 0.5428 0.6454 0.5807 0.5807 0.5826 0.6025 0.5826 0.5826 0.5826 0.5428 0.6025 0.5388 0.6025 0.5388 0.5428 0.6454 0.5826 0.5807 0.6025 0.5428 0.5428 0.6454 0.5807 0.6025 0.5388 0.6025 0.5428 0.6454 0.5807 0.6025 0.6454 0.6025 0.6454 0.6454 0.6025 0.5388 0.5388 0.5807 0.5428 0.5826 0.5388 0.6454 0.6454 0.6454 0.6454 0.5428 0.5826 0.6454 0.5826 0.5388 0.6454 0.6025 0.5826 0.5826 0.5826 0.5826 0.5388 0.6025 0.6025 0.6454 0.5428 0.6454 0.6454 0.6025 0.5826 0.6454 0.6025 0.6454 0.5428 0.5428 0.5826 0.5428 0.5428 0.5388 0.6454 0.6025 0.5428 0.5388 0.5388 0.5826 0.6454 0.5428 0.5388 0.5807 0.5388 0.5388 0.6025 0.6025 0.6025 0.5826 0.5428 0.6454 0.5428 0.6454 0.5388 0.6454 0.5826 0.6454 0.5826 0.6454 0.5826 0.5826 0.5388 0.6454 0.5807 0.5826 0.5807 0.6454 0.6454 0.5428 0.5388 0.5826 0.6025 0.6025 0.5428 0.5826 0.5826 0.5388 0.5826 0.6025 0.5807 0.5807 0.5826 0.6025 0.5807 0.5826 0.5807 0.5826 0.5388 0.5826 0.5807 0.6454 0.5826 0.5807 0.5807 0.5428 0.5428 0.5428 0.6454 0.5826 0.6025 0.5388 0.6025 0.6025 0.5388 0.5428 0.5428 0.5428 0.6025 0.5807 0.5388 0.5826 0.5807 0.5807 0.6454 0.5826 0.6454 0.5388 0.6025 0.5388 0.5388 0.5388 0.6025 0.6454 0.5428 0.6454 0.5807 0.5807 0.5428 0.6025 0.5428 0.6454 0.5428 0.5428 0.5807 0.6454 0.5428 0.6454 0.6454 0.6025 0.5807 0.5388 0.5826 0.5826 0.5428 0.5428 0.5826 0.5428 0.5826 0.5826 0.5428 0.6025 0.6454 0.6025 0.5428 0.5428 0.6454 0.5428 0.5388 0.6025 0.6454 0.5826 0.5826 0.6454 0.5388 0.5388 0.5807 0.6025 0.5826 0.6454 0.5807 0.5807 0.6454 0.6025 0.6454 0.5807 0.5807 0.5807 0.6454 0.6454 0.5388 0.6454 0.5826 0.5807 0.5388 0.6454 0.6454 0.5388 0.5826 0.5807 0.6025 0.5826 0.6454 0.5428 0.6454 0.5388 0.5826 0.5807 0.6025 0.5807 0.5807 0.6025 0.5807 0.5388 0.5428 0.5388 0.5826 0.5807 0.5388 0.5807 0.6454 0.5807 0.5826 0.5826 0.6025 0.5807 0.6025 0.5807 0.5388 0.5826 0.6454 0.5826 0.5826 0.5388 0.5826 0.5807 0.5388 0.5807 0.5388 0.6025 0.5388 0.5826 0.5388 0.6025 0.6025 0.6025 0.5388 0.5807 0.6454 0.5826 0.6454 0.6454 0.6454 0.5807 0.5826 0.5807 0.5428 0.5388 0.6454 0.5807 0.6454 0.5428 0.5807 0.5807 0.6454 0.6454 0.5807 0.5826 0.5428 0.6454 0.5428 0.5388 0.5428 0.5807 0.5807 0.5807 0.5428 0.6454 0.5826 0.6025 0.6025 0.5388 0.5428 0.5428 0.5388 0.6454 0.6454 0.5388 0.5388 0.5388 0.5807 0.5428 0.6454 0.5826 0.5826 0.5807 0.5807 0.5807 0.5807 0.5807 0.6025 0.6454 0.5807 0.5807 0.5428 0.5428 0.6025 0.5807 0.5807 0.6454 0.5826 0.5428 0.6454 0.5807 0.5388 0.6025 0.5428 0.6025 0.5807 0.6454 0.5807 0.5428 0.6454 0.6025 0.6025 0.6454 0.6025 0.5826 0.5807 0.6025 0.5807 0.5388 0.5807 0.5807 0.6454 0.6454 0.5826 0.5807 0.5388 0.6025 0.5428 0.5388 0.6454 0.5807 0.6025 0.5388 0.5428 0.5388 0.5826 0.5826 0.5428 0.5388 0.5826 0.6454 0.5388 0.6454 0.5807 0.5826 0.6454 0.5428 0.5428 0.6454 0.5428 0.5826 0.5428 0.5826 0.6454 0.5807 0.5807 0.6454 0.6454 0.6025 0.5807 0.6454 0.5807 0.5826 0.5388 0.5807 0.6454 0.5826 0.6454 0.6454 0.5807 0.5807 0.5388 0.5428 0.5807 0.5807 0.6025 0.5428 0.5428 0.5388 0.5428 0.5428 0.6025 0.5428 0.5428 0.5826 0.6454 0.6454 0.5807 0.5428 0.5826 0.5807 0.5388 0.6454 0.6454 0.5428 0.6454 0.5388 0.6025 0.5826 0.6454 0.5826 0.6454 0.5428 0.5826 0.5807 0.6454 0.6454 0.6454 0.5807 0.5388 0.5388 0.5388 0.5428 0.5807 0.5388 0.5388 0.5388 0.5388 0.5388 0.6025 0.6025 0.5428 0.6025 0.6025 0.5826 0.5428 0.6025 0.6025 0.5388 0.6025 0.6454 0.5388 0.5807 0.5826 0.6025 0.6025 0.5428 0.5388 0.6454 0.5428 0.5428 0.5826 0.5428 0.5388 0.5807 0.5826 0.5807 0.5388 0.6454 0.5388 0.5807 0.5388 0.5388 0.6454 0.5807 0.6454 0.5807 0.6025 0.5807 0.5826 0.5826 0.5428 0.6025 0.6025 0.6454 0.5388 0.5807 0.5388 0.5826 0.5428 0.5388 0.5428 0.5826 0.5428 0.6025 0.5807 0.5388 0.6454 0.5826 0.5388 0.5388 0.6025 0.5826 0.5428 0.6454 0.5388 0.6454 0.5807 0.5826 0.5388 0.5428 0.6025 0.6454 0.5807 0.5388 0.5428 0.6025 0.5807 0.5388 0.6454 0.5807 0.5807 0.5428 0.6025 0.6025 0.6454 0.5826 0.5428 0.6025 0.6025 0.6025 0.5826 0.5807 0.5388 0.6025 0.5388 0.5388 0.5826 0.6025 0.6454 0.5428 0.6454 0.6454 0.6454 0.5807 0.5826 0.5388 0.5826 0.5428 0.6025 0.5826 0.5826 0.5807 0.5388 0.5428 0.5428 0.5807 0.6025 0.5428 0.6454 0.6454 0.6454 0.5807 0.5826 0.6454 0.5428 0.5388 0.6025 0.5388 0.5388 0.6454 0.5428 0.5826 0.5388 0.5826 0.6454 0.5826 0.5428 0.5388 0.5388 0.5388 0.5826 0.6454 0.5428 0.6454 0.6454 0.6454 0.5428 0.5388 0.5388 0.5428 0.6025 0.5388 0.5807 0.6454 0.5428 0.5388 0.5428 0.5826 0.6454 0.6454 0.6454 0.6025 0.5428 0.5428 0.5428 0.5388 0.5807 0.5428 0.5807 0.5428 0.5388 0.5388 0.5807 0.5388 0.5807 0.5428 0.5428 0.5428 0.5388 0.5807 0.5428 0.5807 0.6025 0.6454 0.6454 0.6454 0.5388 0.6025 0.5428 0.6454 0.5826 0.5428 0.5807 0.5428 0.5826 0.6454 0.6025 0.5826 0.5826 0.6025 0.5807 0.5428 0.5826 0.6454 0.5388 0.5826 0.5388 0.5428 0.5388 0.6025 0.6025 0.5807 0.5826 0.5807 0.6454 0.5826 0.5807 0.5807 0.5807 0.5388 0.5807 0.5826 0.6454 0.5826 0.6025 0.5388 0.5807 0.5388 0.5826 0.6025 0.5826 0.5807 0.6025 0.5807 0.5826 0.5428 0.6454 0.5388 0.5428 0.5826 0.5388 0.5826 0.5388 0.5826 0.5388 0.5428 0.6454 0.6454 0.5388 0.5388 0.5428 0.5807 0.5807 0.5826 0.5807 0.5807 0.6454 0.6025 0.5826 0.5826 0.5388 0.6454 0.5428 0.6025 0.6025 0.5807 0.5807 0.5428 0.6025 0.5826 0.5807 0.6025 0.5388 0.6025 0.5428 0.6025 0.5807 0.5826 0.5388 0.5428 0.6025 0.5428 0.5807 0.5826 0.5826 0.5428 0.5826 0.6025 0.5826 0.5826 0.6025 0.5807 0.5428 0.5428 0.5428 0.5826 0.5807 0.5807 0.6454 0.5826 0.5826 0.5826 0.5388 0.5388 0.5428 0.5807 0.5826 0.5807 0.5388 0.6454 0.5388 0.6454 0.5428 0.5826 0.6454 0.5826 0.5826 0.5388 0.5807 0.5807 0.6025 0.5428 0.5826 0.6454 0.6025 0.5388 0.5388 0.5388 0.5826 0.5826 0.5807 0.5826 0.5428 0.5428 0.6454 0.5428 0.5807 0.5428 0.6025 0.5428 0.5428 0.5826 0.5388 0.5826 0.5388 0.5428 0.6454 0.5807 0.5428 0.5428 0.6025 0.6025 0.6454 0.5826 0.5826 0.5807 0.5388 0.5826 0.6025 0.6025 0.5826 0.5428 0.6454 0.5807 0.6454 0.5388 0.5807 0.6025 0.6025 0.6025 0.6454 0.5388 0.5826 0.5388 0.5388 0.5428 0.5826 0.6025 0.5388 0.5807 0.6025 0.6454 0.5428 0.5826 0.5807 0.5388 0.6454 0.6025 0.6025 0.6025 0.5826 0.6454 0.6025 0.6025 0.5388 0.5388 0.5826 0.5428 0.5428 0.5807 0.5428 0.5428 0.5807 0.5807 0.5428 0.5428 0.5388 0.5428 0.5388 0.5826 0.6454 0.6454 0.5807 0.5428 0.6025 0.5428 0.6454 0.5826 0.5826 0.5826 0.5807 0.5826 0.6025 0.6454 0.6025 0.5807 0.5388 0.5428 0.5428 0.5388 0.5826 0.5807 0.5388 0.6454 0.6025 0.5428 0.5428 0.5807 0.5807 0.6454 0.6454 0.5826 0.5428 0.5428 0.5388 0.5428 0.6025 0.6025 0.6454 0.5826 0.5826 0.5826 0.6454 0.5428 0.5428 0.6025" HIT_INDICES="6784 7008 7173 8363 9543 10847 11623 13269 17342 18621 19008 19351 19571 19887 20613 23275 23520 23691 43678" ES_PROFILE="0.1288 0.3242 0.4910 0.5561 0.5948 0.6170 0.6430 0.6454 0.5950 0.5892 0.5978 0.6065 0.6171 0.6255 0.6261 0.5898 0.5941 0.5994 0.2615" RANK_AT_ES="13269.0000" RANK_SCORE_AT_ES="1.7210"/>
```
