## Supplementary material for "A single cysteine residue in vimentin regulates long non-coding RNA *XIST* to suppress epithelial-mesenchymal transition and stemness in breast cancer": results.edb (part 20 of 72)

```
  <DTG RANKED_LIST="fpkm.rnk" TEMPLATE="sample.cls" GENESET="gene_sets.gmt#PROTEIN_MODIFICATION_BY_SMALL_PROTEIN_CONJUGATION_OR_REMOVAL(GO:0070647)" ES="0.6563" NES="1.1077" NP="0.1410" FDR="0.3638" FWER="1.0000" RND_ES="0.7762 0.5246 0.5246 0.5523 0.5523 0.6563 0.5523 0.6563 0.5501 0.6563 0.7762 0.6563 0.6563 0.6563 0.5523 0.5501 0.5246 0.5246 0.5246 0.5203 0.5203 0.5246 0.6563 0.5246 0.5203 0.6563 0.6563 0.5203 0.5523 0.6563 0.5501 0.5523 0.7762 0.6563 0.7762 0.5203 0.6563 0.5523 0.5203 0.5203 0.5501 0.5501 0.5203 0.6563 0.5501 0.6563 0.5203 0.5246 0.6563 0.5501 0.6563 0.7762 0.5523 0.5203 0.5246 0.6563 0.6563 0.5203 0.5246 0.5523 0.5523 0.6563 0.5203 0.7762 0.5203 0.5523 0.7762 0.5246 0.5501 0.7762 0.5203 0.5523 0.5501 0.6563 0.6563 0.5246 0.7762 0.7762 0.5523 0.5523 0.5501 0.6563 0.5246 0.5246 0.5203 0.7762 0.5203 0.5203 0.5203 0.5501 0.7762 0.5523 0.7762 0.5523 0.5501 0.6563 0.5203 0.5246 0.7762 0.5501 0.5501 0.6563 0.5246 0.7762 0.5523 0.7762 0.5501 0.6563 0.5246 0.7762 0.6563 0.7762 0.6563 0.6563 0.7762 0.5523 0.5523 0.5246 0.5501 0.5203 0.5523 0.6563 0.6563 0.6563 0.6563 0.5501 0.5203 0.6563 0.5203 0.5523 0.6563 0.7762 0.5203 0.5203 0.5203 0.5203 0.5523 0.7762 0.7762 0.6563 0.5501 0.6563 0.6563 0.7762 0.5203 0.6563 0.7762 0.6563 0.5501 0.5501 0.5203 0.5501 0.5501 0.5523 0.6563 0.7762 0.5501 0.5523 0.5523 0.5203 0.6563 0.5501 0.5523 0.5246 0.5523 0.5523 0.7762 0.7762 0.7762 0.5203 0.5501 0.6563 0.5501 0.6563 0.5523 0.6563 0.5203 0.6563 0.5203 0.6563 0.5203 0.5203 0.5523 0.6563 0.5246 0.5203 0.5246 0.6563 0.6563 0.5501 0.5523 0.5203 0.7762 0.7762 0.5501 0.5203 0.5203 0.5523 0.5203 0.7762 0.5246 0.5246 0.5203 0.7762 0.5246 0.5203 0.5246 0.5203 0.5523 0.5203 0.5246 0.6563 0.5203 0.5246 0.5246 0.5501 0.5501 0.5501 0.6563 0.5203 0.7762 0.5523 0.7762 0.7762 0.5523 0.5501 0.5501 0.5501 0.7762 0.5246 0.5523 0.5203 0.5246 0.5246 0.6563 0.5203 0.6563 0.5523 0.7762 0.5523 0.5523 0.5523 0.7762 0.6563 0.5501 0.6563 0.5246 0.5246 0.5501 0.7762 0.5501 0.6563 0.5501 0.5501 0.5246 0.6563 0.5501 0.6563 0.6563 0.7762 0.5246 0.5523 0.5203 0.5203 0.5501 0.5501 0.5203 0.5501 0.5203 0.5203 0.5501 0.7762 0.6563 0.7762 0.5501 0.5501 0.6563 0.5501 0.5523 0.7762 0.6563 0.5203 0.5203 0.6563 0.5523 0.5523 0.5246 0.7762 0.5203 0.6563 0.5246 0.5246 0.6563 0.7762 0.6563 0.5246 0.5246 0.5246 0.6563 0.6563 0.5523 0.6563 0.5203 0.5246 0.5523 0.6563 0.6563 0.5523 0.5203 0.5246 0.7762 0.5203 0.6563 0.5501 0.6563 0.5523 0.5203 0.5246 0.7762 0.5246 0.5246 0.7762 0.5246 0.5523 0.5501 0.5523 0.5203 0.5246 0.5523 0.5246 0.6563 0.5246 0.5203 0.5203 0.7762 0.5246 0.7762 0.5246 0.5523 0.5203 0.6563 0.5203 0.5203 0.5523 0.5203 0.5246 0.5523 0.5246 0.5523 0.7762 0.5523 0.5203 0.5523 0.7762 0.7762 0.7762 0.5523 0.5246 0.6563 0.5203 0.6563 0.6563 0.6563 0.5246 0.5203 0.5246 0.5501 0.5523 0.6563 0.5246 0.6563 0.5501 0.5246 0.5246 0.6563 0.6563 0.5246 0.5203 0.5501 0.6563 0.5501 0.5523 0.5501 0.5246 0.5246 0.5246 0.5501 0.6563 0.5203 0.7762 0.7762 0.5523 0.5501 0.5501 0.5523 0.6563 0.6563 0.5523 0.5523 0.5523 0.5246 0.5501 0.6563 0.5203 0.5203 0.5246 0.5246 0.5246 0.5246 0.5246 0.7762 0.6563 0.5246 0.5246 0.5501 0.5501 0.7762 0.5246 0.5246 0.6563 0.5203 0.5501 0.6563 0.5246 0.5523 0.7762 0.5501 0.7762 0.5246 0.6563 0.5246 0.5501 0.6563 0.7762 0.7762 0.6563 0.7762 0.5203 0.5246 0.7762 0.5246 0.5523 0.5246 0.5246 0.6563 0.6563 0.5203 0.5246 0.5523 0.7762 0.5501 0.5523 0.6563 0.5246 0.7762 0.5523 0.5501 0.5523 0.5203 0.5203 0.5501 0.5523 0.5203 0.6563 0.5523 0.6563 0.5246 0.5203 0.6563 0.5501 0.5501 0.6563 0.5501 0.5203 0.5501 0.5203 0.6563 0.5246 0.5246 0.6563 0.6563 0.7762 0.5246 0.6563 0.5246 0.5203 0.5523 0.5246 0.6563 0.5203 0.6563 0.6563 0.5246 0.5246 0.5523 0.5501 0.5246 0.5246 0.7762 0.5501 0.5501 0.5523 0.5501 0.5501 0.7762 0.5501 0.5501 0.5203 0.6563 0.6563 0.5246 0.5501 0.5203 0.5246 0.5523 0.6563 0.6563 0.5501 0.6563 0.5523 0.7762 0.5203 0.6563 0.5203 0.6563 0.5501 0.5203 0.5246 0.6563 0.6563 0.6563 0.5246 0.5523 0.5523 0.5523 0.5501 0.5246 0.5523 0.5523 0.5523 0.5523 0.5523 0.7762 0.7762 0.5501 0.7762 0.7762 0.5203 0.5501 0.7762 0.7762 0.5523 0.7762 0.6563 0.5523 0.5246 0.5203 0.7762 0.7762 0.5501 0.5523 0.6563 0.5501 0.5501 0.5203 0.5501 0.5523 0.5246 0.5203 0.5246 0.5523 0.6563 0.5523 0.5246 0.5523 0.5523 0.6563 0.5246 0.6563 0.5246 0.7762 0.5246 0.5203 0.5203 0.5501 0.7762 0.7762 0.6563 0.5523 0.5246 0.5523 0.5203 0.5501 0.5523 0.5501 0.5203 0.5501 0.7762 0.5246 0.5523 0.6563 0.5203 0.5523 0.5523 0.7762 0.5203 0.5501 0.6563 0.5523 0.6563 0.5246 0.5203 0.5523 0.5501 0.7762 0.6563 0.5246 0.5523 0.5501 0.7762 0.5246 0.5523 0.6563 0.5246 0.5246 0.5501 0.7762 0.7762 0.6563 0.5203 0.5501 0.7762 0.7762 0.7762 0.5203 0.5246 0.5523 0.7762 0.5523 0.5523 0.5203 0.7762 0.6563 0.5501 0.6563 0.6563 0.6563 0.5246 0.5203 0.5523 0.5203 0.5501 0.7762 0.5203 0.5203 0.5246 0.5523 0.5501 0.5501 0.5246 0.7762 0.5501 0.6563 0.6563 0.6563 0.5246 0.5203 0.6563 0.5501 0.5523 0.7762 0.5523 0.5523 0.6563 0.5501 0.5203 0.5523 0.5203 0.6563 0.5203 0.5501 0.5523 0.5523 0.5523 0.5203 0.6563 0.5501 0.6563 0.6563 0.6563 0.5501 0.5523 0.5523 0.5501 0.7762 0.5523 0.5246 0.6563 0.5501 0.5523 0.5501 0.5203 0.6563 0.6563 0.6563 0.7762 0.5501 0.5501 0.5501 0.5523 0.5246 0.5501 0.5246 0.5501 0.5523 0.5523 0.5246 0.5523 0.5246 0.5501 0.5501 0.5501 0.5523 0.5246 0.5501 0.5246 0.7762 0.6563 0.6563 0.6563 0.5523 0.7762 0.5501 0.6563 0.5203 0.5501 0.5246 0.5501 0.5203 0.6563 0.7762 0.5203 0.5203 0.7762 0.5246 0.5501 0.5203 0.6563 0.5523 0.5203 0.5523 0.5501 0.5523 0.7762 0.7762 0.5246 0.5203 0.5246 0.6563 0.5203 0.5246 0.5246 0.5246 0.5523 0.5246 0.5203 0.6563 0.5203 0.7762 0.5523 0.5246 0.5523 0.5203 0.7762 0.5203 0.5246 0.7762 0.5246 0.5203 0.5501 0.6563 0.5523 0.5501 0.5203 0.5523 0.5203 0.5523 0.5203 0.5523 0.5501 0.6563 0.6563 0.5523 0.5523 0.5501 0.5246 0.5246 0.5203 0.5246 0.5246 0.6563 0.7762 0.5203 0.5203 0.5523 0.6563 0.5501 0.7762 0.7762 0.5246 0.5246 0.5501 0.7762 0.5203 0.5246 0.7762 0.5523 0.7762 0.5501 0.7762 0.5246 0.5203 0.5523 0.5501 0.7762 0.5501 0.5246 0.5203 0.5203 0.5501 0.5203 0.7762 0.5203 0.5203 0.7762 0.5246 0.5501 0.5501 0.5501 0.5203 0.5246 0.5246 0.6563 0.5203 0.5203 0.5203 0.5523 0.5523 0.5501 0.5246 0.5203 0.5246 0.5523 0.6563 0.5523 0.6563 0.5501 0.5203 0.6563 0.5203 0.5203 0.5523 0.5246 0.5246 0.7762 0.5501 0.5203 0.6563 0.7762 0.5523 0.5523 0.5523 0.5203 0.5203 0.5246 0.5203 0.5501 0.5501 0.6563 0.5501 0.5246 0.5501 0.7762 0.5501 0.5501 0.5203 0.5523 0.5203 0.5523 0.5501 0.6563 0.5246 0.5501 0.5501 0.7762 0.7762 0.6563 0.5203 0.5203 0.5246 0.5523 0.5203 0.7762 0.7762 0.5203 0.5501 0.6563 0.5246 0.6563 0.5523 0.5246 0.7762 0.7762 0.7762 0.6563 0.5523 0.5203 0.5523 0.5523 0.5501 0.5203 0.7762 0.5523 0.5246 0.7762 0.6563 0.5501 0.5203 0.5246 0.5523 0.6563 0.7762 0.7762 0.7762 0.5203 0.6563 0.7762 0.7762 0.5523 0.5523 0.5203 0.5501 0.5501 0.5246 0.5501 0.5501 0.5246 0.5246 0.5501 0.5501 0.5523 0.5501 0.5523 0.5203 0.6563 0.6563 0.5246 0.5501 0.7762 0.5501 0.6563 0.5203 0.5203 0.5203 0.5246 0.5203 0.7762 0.6563 0.7762 0.5246 0.5523 0.5501 0.5501 0.5523 0.5203 0.5246 0.5523 0.6563 0.7762 0.5501 0.5501 0.5246 0.5246 0.6563 0.6563 0.5203 0.5501 0.5501 0.5523 0.5501 0.7762 0.7762 0.6563 0.5203 0.5203 0.5203 0.6563 0.5501 0.5501 0.7762" HIT_INDICES="194 377 518 652 705 968 1052 1128 1294 1503 1613 1829 2219 2372 2710 3129 3237 3380 4195 4434 4436 4595 4630 4899 5031 5058 5108 5142 5274 5846 5871 5892 5934 5937 5978 5999 6014 6039 6047 6126 6133 6154 6210 6225 6270 6302 6457 6586 6588 6621 6626 6662 6838 6893 6909 7054 7092 7115 7233 7235 7293 7334 7355 7426 7441 7451 7481 7585 7610 7625 7630 7663 7708 7726 7755 7783 7795 7796 7904 7925 7950 7956 8009 8055 8081 8083 8123 8163 8191 8221 8230 8289 8302 8331 8341 8357 8534 8541 8553 8613 8616 8658 8661 8698 8711 8789 8864 8892 8896 8905 8931 8954 8989 8991 9001 9006 9088 9108 9168 9170 9207 9234 9292 9302 9327 9348 9353 9479 9512 9532 9583 9614 9615 9638 9746 9756 9765 9788 9837 9872 9900 9906 9909 9929 10005 10014 10041 10050 10128 10160 10176 10182 10193 10195 10213 10224 10262 10314 10340 10356 10364 10369 10387 10411 10412 10423 10434 10463 10469 10483 10505 10547 10550 10568 10591 10622 10630 10736 10741 10768 10769 10779 10824 10829 10838 10847 10883 10908 10924 10939 10946 10952 10953 10958 10992 11022 11025 11057 11074 11094 11101 11165 11293 11296 11299 11335 11381 11506 11511 11513 11559 11564 11583 11609 11646 11728 11743 11758 11774 11780 11787 11807 11827 11872 11915 11928 11949 11995 12001 12014 12015 12038 12088 12092 12125 12160 12195 12200 12227 12231 12241 12242 12253 12287 12299 12313 12347 12348 12365 12370 12383 12385 12408 12409 12417 12427 12431 12452 12454 12489 12513 12546 12549 12559 12564 12566 12571 12618 12702 12765 12800 12842 12908 12928 12930 12933 12935 12938 12964 12967 12971 12984 12990 12992 12997 13057 13104 13109 13123 13141 13155 13156 13188 13233 13236 13264 13287 13290 13315 13338 13343 13364 13365 13370 13373 13387 13420 13482 13515 13555 13574 13647 13675 13681 13698 13699 13703 13724 13741 13743 13760 13762 13764 13780 13819 13823 13832 13864 13915 13952 13956 14017 14019 14038 14039 14128 14135 14150 14175 14185 14200 14222 14257 14274 14287 14308 14321 14328 14329 14340 14345 14359 14372 14376 14403 14406 14423 14446 14471 14493 14579 14599 14604 14612 14626 14659 14664 14673 14684 14685 14695 14700 14717 14718 14757 14777 14779 14804 14846 14856 14884 14891 14898 14899 14930 14946 14967 14977 14983 15004 15010 15047 15071 15080 15098 15112 15138 15159 15166 15168 15181 15185 15211 15261 15286 15331 15335 15371 15374 15381 15394 15400 15403 15458 15468 15506 15513 15530 15561 15563 15649 15651 15684 15740 15744 15749 15771 15823 15847 15862 15864 15877 15883 15903 15905 15916 15941 15954 15963 15964 15966 15968 16010 16016 16031 16043 16047 16053 16096 16153 16202 16205 16214 16215 16222 16247 16251 16273 16327 16329 16349 16355 16377 16386 16401 16440 16463 16471 16477 16481 16497 16503 16518 16525 16593 16599 16603 16604 16622 16634 16670 16671 16700 16723 16724 16728 16729 16739 16762 16798 16802 16820 16826 16833 16857 16881 16891 16931 16964 16993 17003 17053 17070 17082 17094 17102 17106 17110 17122 17140 17160 17166 17179 17188 17190 17193 17195 17197 17199 17219 17228 17248 17280 17281 17293 17315 17316 17343 17371 17378 17385 17406 17408 17449 17488 17495 17501 17526 17562 17571 17573 17581 17593 17594 17614 17647 17660 17666 17677 17683 17686 17719 17768 17773 17778 17788 17793 17809 17843 17872 17873 17878 17881 17934 17938 17977 18009 18011 18014 18031 18042 18134 18140 18164 18170 18197 18224 18262 18276 18317 18336 18343 18354 18387 18398 18432 18434 18440 18488 18492 18513 18517 18524 18542 18552 18555 18571 18642 18649 18656 18671 18672 18684 18685 18686 18692 18720 18731 18757 18767 18787 18792 18829 18836 18848 18878 18880 18891 18895 18902 18953 18956 18962 19000 19001 19006 19017 19018 19019 19038 19049 19073 19084 19093 19100 19138 19159 19172 19177 19191 19193 19207 19220 19232 19247 19278 19300 19319 19331 19337 19349 19370 19453 19538 19548 19565 19573 19587 19603 19612 19621 19622 19623 19654 19702 19733 19747 19762 19798 19834 19839 19844 19856 19859 19867 19931 19937 19942 19984 20026 20050 20078 20091 20128 20140 20142 20238 20253 20304 20333 20338 20376 20582 20585 20588 20607 20623 20652 20653 20696 20714 20744 20762 20841 20845 20866 20872 20883 20895 20897 20905 20949 21010 21088 21115 21134 21142 21150 21154 21196 21198 21256 21316 21349 21403 21411 21423 21440 21458 21465 21466 21468 21505 21527 21594 21606 21613 21640 21649 21696 21697 21700 21796 21831 21888 21900 21932 21949 21977 22023 22028 22046 22054 22094 22191 22198 22200 22220 22240 22242 22267 22296 22321 22339 22340 22355 22372 22481 22586 22600 22606 22654 22680 22728 22734 22747 22756 22765 22778 22782 22787 22792 22846 22882 22919 22923 22931 22937 22974 23024 23039 23053 23124 23136 23155 23162 23185 23202 23207 23211 23224 23234 23236 23239 23259 23282 23284 23296 23310 23317 23333 23336 23337 23339 23442 23456 23466 23559 23587 23588 23593 23602 23637 23656 23660 23773 23804 23824 23843 23864 23893 23908 23913 23918 23927 23952 23953 23992 24015 24022 24032 24039 24042 24082 24084 24116 24124 24140 24144 24171 24193 24218 24252 24261 24264 24269 24304 24328 24346 24347 24380 24408 24436 24447 24450 24457 24462 24502 24539 24557 24598 24611 24627 24637 24639 24660 24664 24686 24694 24712 24720 24761 24794 24800 24802 24838 24978 24982 25003 25010 25048 25063 25071 25079 25100 25138 25197 25202 25205 25214 25230 25258 25323 25330 25338 25372 25373 25412 25447 25464 25469 25471 25513 25553 25572 25573 25588 25627 25639 25644 25653 25709 25747 25751 25760 25789 25816 25832 25840 25898 25902 25967 25978 26040 26052 26057 26070 26116 26119 26149 26159 26160 26213 26248 26301 26314 26318 26378 26401 26423 26430 26457 26470 26531 26538 26539 26558 26562 26586 26648 26653 26688 26691 26702 26721 26728 26868 26871 26875 26896 26899 26941 26998 27059 27088 27094 27266 27269 27290 27304 27337 27348 27352 27370 27430 27479 27497 27552 27555 27621 27630 27716 27751 27820 27851 27882 28122 28127 28166 28193 28221 28227 28240 28263 28283 28333 28343 28361 28407 28439 28449 28452 28501 28566 28596 28620 28626 28627 28633 28679 28692 28744 28758 28773 28775 28849 28908 28909 28931 28959 29022 29101 29114 29199 29261 29297 29370 29428 29462 29473 29516 29529 29654 29664 29676 29727 29842 30046 30937 31372 31381 31416 31673 31914 32063 32228 32238 32406 32444 32460 32808 32982 33082 33575 33586 35354 35784 35826 35894 36314 36413 36719 36862 37575 38323 38352 38644 38803 38829 39214 39274 39281 40230 41457 41976 42657 42911 43662 45148 46029 46613 46995 49300 49443 49585 49698 49825 49859 49946 50658 50848 50878 51159 51160 51164 51431 51642 51830 51893 52618 53260 53379 53424 54575 54876 55012 55340 55864 55915 56874 57110 57134 57783" ES_PROFILE="-0.0033 -0.0065 -0.0089 -0.0112 -0.0121 -0.0166 -0.0180 -0.0193 -0.0221 -0.0257 -0.0276 -0.0313 -0.0380 -0.0406 -0.0464 -0.0536 -0.0555 -0.0579 -0.0720 -0.0761 -0.0761 -0.0788 -0.0794 -0.0840 -0.0863 -0.0867 -0.0875 -0.0881 -0.0904 0.1304 0.2328 0.3085 0.3542 0.3979 0.4271 0.4515 0.4741 0.4936 0.5119 0.5235 0.5357 0.5465 0.5547 0.5632 0.5700 0.5763 0.5783 0.5799 0.5836 0.5865 0.5899 0.5926 0.5923 0.5940 0.5963 0.5960 0.5975 0.5992 0.5991 0.6010 0.6017 0.6028 0.6041 0.6045 0.6059 0.6073 0.6084 0.6081 0.6091 0.6102 0.6116 0.6124 0.6130 0.6141 0.6149 0.6157 0.6169 0.6181 0.6175 0.6184 0.6192 0.6203 0.6205 0.6209 0.6216 0.6227 0.6231 0.6235 0.6241 0.6247 0.6256 0.6257 0.6265 0.6270 0.6279 0.6286 0.6265 0.6274 0.6281 0.6280 0.6289 0.6291 0.6300 0.6303 0.6309 0.6305 0.6300 0.6304 0.6312 0.6319 0.6323 0.6327 0.6329 0.6337 0.6344 0.6351 0.6345 0.6350 0.6347 0.6355 0.6356 0.6359 0.6357 0.6363 0.6366 0.6370 0.6376 0.6362 0.6363 0.6367 0.6365 0.6367 0.6373 0.6376 0.6364 0.6369 0.6374 0.6377 0.6375 0.6376 0.6377 0.6383 0.6389 0.6392 0.6385 0.6390 0.6391 0.6396 0.6389 0.6389 0.6393 0.6398 0.6402 0.6408 0.6411 0.6415 0.6414 0.6411 0.6413 0.6416 0.6420 0.6425 0.6428 0.6430 0.6436 0.6439 0.6443 0.6444 0.6449 0.6452 0.6454 0.6452 0.6457 0.6460 0.6462 0.6462 0.6466 0.6453 0.6458 0.6459 0.6464 0.6468 0.6465 0.6470 0.6474 0.6477 0.6476 0.6477 0.6480 0.6483 0.6487 0.6491 0.6496 0.6500 0.6500 0.6500 0.6505 0.6504 0.6506 0.6508 0.6512 0.6506 0.6489 0.6493 0.6498 0.6497 0.6494 0.6477 0.6481 0.6486 0.6482 0.6486 0.6488 0.6488 0.6487 0.6477 0.6479 0.6481 0.6483 0.6487 0.6490 0.6491 0.6492 0.6489 0.6486 0.6488 0.6489 0.6486 0.6489 0.6491 0.6496 0.6496 0.6492 0.6496 0.6494 0.6493 0.6491 0.6494 0.6494 0.6498 0.6500 0.6504 0.6507 0.6505 0.6507 0.6509 0.6508 0.6512 0.6513 0.6516 0.6518 0.6522 0.6522 0.6526 0.6529 0.6532 0.6535 0.6536 0.6539 0.6538 0.6538 0.6536 0.6540 0.6542 0.6545 0.6549 0.6552 0.6548 0.6538 0.6531 0.6529 0.6525 0.6518 0.6518 0.6522 0.6525 0.6529 0.6532 0.6531 0.6535 0.6538 0.6540 0.6542 0.6546 0.6549 0.6542 0.6538 0.6541 0.6542 0.6543 0.6544 0.6548 0.6546 0.6542 0.6545 0.6544 0.6544 0.6547 0.6547 0.6546 0.6549 0.6549 0.6553 0.6555 0.6559 0.6560 0.6558 0.6551 0.6549 0.6545 0.6545 0.6536 0.6535 0.6538 0.6538 0.6542 0.6544 0.6544 0.6545 0.6548 0.6549 0.6552 0.6555 0.6556 0.6552 0.6555 0.6557 0.6555 0.6550 0.6547 0.6550 0.6542 0.6545 0.6546 0.6549 0.6537 0.6539 0.6540 0.6539 0.6540 0.6541 0.6541 0.6538 0.6538 0.6540 0.6539 0.6540 0.6542 0.6545 0.6547 0.6549 0.6550 0.6551 0.6554 0.6552 0.6555 0.6555 0.6555 0.6554 0.6553 0.6541 0.6541 0.6543 0.6545 0.6546 0.6543 0.6546 0.6547 0.6549 0.6552 0.6553 0.6555 0.6556 0.6559 0.6555 0.6555 0.6557 0.6556 0.6552 0.6553 0.6552 0.6554 0.6555 0.6558 0.6556 0.6556 0.6556 0.6557 0.6559 0.6558 0.6560 0.6557 0.6556 0.6557 0.6557 0.6558 0.6556 0.6556 0.6558 0.6560 0.6561 0.6563 0.6562 0.6556 0.6555 0.6550 0.6552 0.6549 0.6551 0.6553 0.6553 0.6555 0.6558 0.6551 0.6552 0.6548 0.6550 0.6550 0.6547 0.6550 0.6538 0.6540 0.6537 0.6531 0.6533 0.6535 0.6534 0.6527 0.6526 0.6526 0.6529 0.6529 0.6531 0.6530 0.6532 0.6533 0.6532 0.6532 0.6533 0.6536 0.6538 0.6541 0.6536 0.6538 0.6538 0.6538 0.6540 0.6542 0.6537 0.6530 0.6524 0.6527 0.6528 0.6530 0.6532 0.6530 0.6532 0.6531 0.6524 0.6526 0.6525 0.6527 0.6526 0.6527 0.6527 0.6523 0.6521 0.6523 0.6524 0.6526 0.6526 0.6527 0.6527 0.6529 0.6519 0.6521 0.6523 0.6525 0.6525 0.6525 0.6521 0.6524 0.6521 0.6520 0.6522 0.6524 0.6526 0.6527 0.6526 0.6522 0.6524 0.6523 0.6525 0.6526 0.6524 0.6523 0.6523 0.6519 0.6516 0.6513 0.6514 0.6508 0.6507 0.6507 0.6508 0.6509 0.6511 0.6512 0.6513 0.6512 0.6511 0.6512 0.6512 0.6513 0.6515 0.6517 0.6519 0.6521 0.6523 0.6522 0.6523 0.6522 0.6519 0.6521 0.6521 0.6520 0.6522 0.6520 0.6517 0.6518 0.6519 0.6518 0.6520 0.6515 0.6511 0.6512 0.6513 0.6511 0.6507 0.6508 0.6510 0.6511 0.6511 0.6513 0.6512 0.6509 0.6509 0.6510 0.6510 0.6512 0.6513 0.6510 0.6504 0.6505 0.6506 0.6507 0.6508 0.6508 0.6504 0.6501 0.6503 0.6505 0.6506 0.6499 0.6501 0.6496 0.6493 0.6495 0.6497 0.6496 0.6496 0.6482 0.6483 0.6481 0.6483 0.6480 0.6477 0.6473 0.6473 0.6468 0.6467 0.6467 0.6468 0.6464 0.6464 0.6460 0.6462 0.6463 0.6457 0.6458 0.6457 0.6458 0.6459 0.6458 0.6458 0.6460 0.6459 0.6449 0.6450 0.6450 0.6450 0.6452 0.6452 0.6454 0.6455 0.6456 0.6454 0.6454 0.6451 0.6451 0.6450 0.6451 0.6447 0.6447 0.6447 0.6444 0.6446 0.6446 0.6447 0.6448 0.6441 0.6443 0.6443 0.6439 0.6441 0.6442 0.6442 0.6443 0.6445 0.6444 0.6444 0.6442 0.6442 0.6442 0.6443 0.6438 0.6437 0.6436 0.6437 0.6437 0.6438 0.6438 0.6437 0.6437 0.6437 0.6433 0.6431 0.6430 0.6430 0.6430 0.6430 0.6428 0.6416 0.6403 0.6403 0.6402 0.6403 0.6402 0.6401 0.6402 0.6402 0.6404 0.6405 0.6402 0.6395 0.6392 0.6391 0.6390 0.6386 0.6382 0.6382 0.6383 0.6383 0.6384 0.6385 0.6376 0.6376 0.6377 0.6372 0.6366 0.6364 0.6361 0.6360 0.6356 0.6355 0.6357 0.6342 0.6341 0.6334 0.6331 0.6332 0.6327 0.6293 0.6294 0.6295 0.6294 0.6293 0.6289 0.6291 0.6285 0.6283 0.6280 0.6278 0.6266 0.6267 0.6265 0.6266 0.6266 0.6265 0.6267 0.6267 0.6261 0.6252 0.6240 0.6237 0.6235 0.6235 0.6236 0.6236 0.6231 0.6232 0.6223 0.6215 0.6210 0.6203 0.6203 0.6202 0.6201 0.6199 0.6200 0.6201 0.6202 0.6197 0.6195 0.6185 0.6184 0.6184 0.6181 0.6181 0.6174 0.6176 0.6177 0.6162 0.6157 0.6149 0.6148 0.6144 0.6142 0.6139 0.6132 0.6133 0.6131 0.6131 0.6126 0.6110 0.6111 0.6112 0.6109 0.6107 0.6108 0.6105 0.6102 0.6099 0.6097 0.6098 0.6097 0.6095 0.6078 0.6061 0.6060 0.6060 0.6053 0.6050 0.6043 0.6043 0.6043 0.6042 0.6042 0.6041 0.6042 0.6042 0.6042 0.6034 0.6029 0.6024 0.6025 0.6025 0.6025 0.6020 0.6013 0.6011 0.6010 0.5999 0.5998 0.5996 0.5996 0.5993 0.5992 0.5992 0.5992 0.5991 0.5991 0.5992 0.5992 0.5990 0.5987 0.5988 0.5987 0.5986 0.5986 0.5985 0.5985 0.5986 0.5987 0.5971 0.5969 0.5969 0.5954 0.5950 0.5951 0.5951 0.5951 0.5946 0.5944 0.5944 0.5926 0.5922 0.5919 0.5917 0.5915 0.5911 0.5909 0.5910 0.5910 0.5909 0.5906 0.5907 0.5901 0.5899 0.5898 0.5898 0.5898 0.5898 0.5892 0.5893 0.5889 0.5888 0.5887 0.5887 0.5883 0.5881 0.5877 0.5872 0.5872 0.5872 0.5873 0.5868 0.5865 0.5862 0.5863 0.5859 0.5855 0.5851 0.5850 0.5851 0.5850 0.5851 0.5845 0.5839 0.5837 0.5831 0.5830 0.5828 0.5827 0.5828 0.5825 0.5826 0.5823 0.5822 0.5820 0.5820 0.5814 0.5809 0.5809 0.5809 0.5804 0.5781 0.5781 0.5778 0.5778 0.5773 0.5771 0.5770 0.5770 0.5767 0.5762 0.5752 0.5752 0.5753 0.5752 0.5750 0.5746 0.5736 0.5736 0.5735 0.5730 0.5731 0.5725 0.5720 0.5718 0.5718 0.5718 0.5712 0.5706 0.5703 0.5704 0.5702 0.5696 0.5695 0.5695 0.5694 0.5685 0.5680 0.5680 0.5679 0.5675 0.5671 0.5669 0.5668 0.5659 0.5659 0.5649 0.5648 0.5638 0.5636 0.5636 0.5635 0.5628 0.5628 0.5623 0.5622 0.5623 0.5615 0.5609 0.5601 0.5599 0.5599 0.5590 0.5587 0.5583 0.5583 0.5579 0.5577 0.5568 0.5567 0.5567 0.5565 0.5565 0.5561 0.5551 0.5551 0.5546 0.5546 0.5545 0.5542 0.5541 0.5518 0.5518 0.5518 0.5515 0.5515 0.5508 0.5499 0.5489 0.5485 0.5484 0.5455 0.5455 0.5452 0.5450 0.5445 0.5444 0.5444 0.5441 0.5431 0.5423 0.5421 0.5412 0.5412 0.5401 0.5400 0.5385 0.5380 0.5368 0.5363 0.5359 0.5318 0.5317 0.5311 0.5307 0.5302 0.5301 0.5300 0.5296 0.5293 0.5285 0.5283 0.5280 0.5273 0.5268 0.5266 0.5266 0.5258 0.5247 0.5242 0.5238 0.5238 0.5238 0.5237 0.5230 0.5228 0.5219 0.5217 0.5214 0.5214 0.5202 0.5192 0.5192 0.5189 0.5184 0.5173 0.5160 0.5158 0.5143 0.5133 0.5127 0.5115 0.5105 0.5099 0.5097 0.5090 0.5088 0.5067 0.5065 0.5063 0.5055 0.5035 0.5000 0.4847 0.4772 0.4770 0.4765 0.4720 0.4679 0.4654 0.4625 0.4624 0.4595 0.4589 0.4586 0.4526 0.4496 0.4479 0.4395 0.4393 0.4088 0.4014 0.4007 0.3996 0.3924 0.3907 0.3854 0.3830 0.3707 0.3578 0.3573 0.3523 0.3496 0.3492 0.3426 0.3415 0.3414 0.3251 0.3040 0.2950 0.2833 0.2790 0.2660 0.2404 0.2253 0.2152 0.2087 0.1690 0.1665 0.1641 0.1622 0.1600 0.1594 0.1579 0.1457 0.1424 0.1419 0.1371 0.1371 0.1371 0.1325 0.1289 0.1256 0.1246 0.1121 0.1010 0.0990 0.0983 0.0784 0.0733 0.0709 0.0653 0.0563 0.0554 0.0389 0.0349 0.0345 0.0233" RANK_AT_ES="15185.0000" RANK_SCORE_AT_ES="1.3556"/>
  <DTG RANKED_LIST="fpkm.rnk" TEMPLATE="sample.cls" GENESET="gene_sets.gmt#POSITIVE_REGULATION_OF_RNA_SPLICING(GO:0033120)" ES="0.6563" NES="1.1078" NP="0.0000" FDR="0.3638" FWER="1.0000" RND_ES="0.6300 0.5533 0.5533 0.5878 0.5878 0.6563 0.5878 0.6563 0.5777 0.6563 0.6300 0.6563 0.6563 0.6563 0.5878 0.5777 0.5533 0.5533 0.5533 0.5507 0.5507 0.5533 0.6563 0.5533 0.5507 0.6563 0.6563 0.5507 0.5878 0.6563 0.5777 0.5878 0.6300 0.6563 0.6300 0.5507 0.6563 0.5878 0.5507 0.5507 0.5777 0.5777 0.5507 0.6563 0.5777 0.6563 0.5507 0.5533 0.6563 0.5777 0.6563 0.6300 0.5878 0.5507 0.5533 0.6563 0.6563 0.5507 0.5533 0.5878 0.5878 0.6563 0.5507 0.6300 0.5507 0.5878 0.6300 0.5533 0.5777 0.6300 0.5507 0.5878 0.5777 0.6563 0.6563 0.5533 0.6300 0.6300 0.5878 0.5878 0.5777 0.6563 0.5533 0.5533 0.5507 0.6300 0.5507 0.5507 0.5507 0.5777 0.6300 0.5878 0.6300 0.5878 0.5777 0.6563 0.5507 0.5533 0.6300 0.5777 0.5777 0.6563 0.5533 0.6300 0.5878 0.6300 0.5777 0.6563 0.5533 0.6300 0.6563 0.6300 0.6563 0.6563 0.6300 0.5878 0.5878 0.5533 0.5777 0.5507 0.5878 0.6563 0.6563 0.6563 0.6563 0.5777 0.5507 0.6563 0.5507 0.5878 0.6563 0.6300 0.5507 0.5507 0.5507 0.5507 0.5878 0.6300 0.6300 0.6563 0.5777 0.6563 0.6563 0.6300 0.5507 0.6563 0.6300 0.6563 0.5777 0.5777 0.5507 0.5777 0.5777 0.5878 0.6563 0.6300 0.5777 0.5878 0.5878 0.5507 0.6563 0.5777 0.5878 0.5533 0.5878 0.5878 0.6300 0.6300 0.6300 0.5507 0.5777 0.6563 0.5777 0.6563 0.5878 0.6563 0.5507 0.6563 0.5507 0.6563 0.5507 0.5507 0.5878 0.6563 0.5533 0.5507 0.5533 0.6563 0.6563 0.5777 0.5878 0.5507 0.6300 0.6300 0.5777 0.5507 0.5507 0.5878 0.5507 0.6300 0.5533 0.5533 0.5507 0.6300 0.5533 0.5507 0.5533 0.5507 0.5878 0.5507 0.5533 0.6563 0.5507 0.5533 0.5533 0.5777 0.5777 0.5777 0.6563 0.5507 0.6300 0.5878 0.6300 0.6300 0.5878 0.5777 0.5777 0.5777 0.6300 0.5533 0.5878 0.5507 0.5533 0.5533 0.6563 0.5507 0.6563 0.5878 0.6300 0.5878 0.5878 0.5878 0.6300 0.6563 0.5777 0.6563 0.5533 0.5533 0.5777 0.6300 0.5777 0.6563 0.5777 0.5777 0.5533 0.6563 0.5777 0.6563 0.6563 0.6300 0.5533 0.5878 0.5507 0.5507 0.5777 0.5777 0.5507 0.5777 0.5507 0.5507 0.5777 0.6300 0.6563 0.6300 0.5777 0.5777 0.6563 0.5777 0.5878 0.6300 0.6563 0.5507 0.5507 0.6563 0.5878 0.5878 0.5533 0.6300 0.5507 0.6563 0.5533 0.5533 0.6563 0.6300 0.6563 0.5533 0.5533 0.5533 0.6563 0.6563 0.5878 0.6563 0.5507 0.5533 0.5878 0.6563 0.6563 0.5878 0.5507 0.5533 0.6300 0.5507 0.6563 0.5777 0.6563 0.5878 0.5507 0.5533 0.6300 0.5533 0.5533 0.6300 0.5533 0.5878 0.5777 0.5878 0.5507 0.5533 0.5878 0.5533 0.6563 0.5533 0.5507 0.5507 0.6300 0.5533 0.6300 0.5533 0.5878 0.5507 0.6563 0.5507 0.5507 0.5878 0.5507 0.5533 0.5878 0.5533 0.5878 0.6300 0.5878 0.5507 0.5878 0.6300 0.6300 0.6300 0.5878 0.5533 0.6563 0.5507 0.6563 0.6563 0.6563 0.5533 0.5507 0.5533 0.5777 0.5878 0.6563 0.5533 0.6563 0.5777 0.5533 0.5533 0.6563 0.6563 0.5533 0.5507 0.5777 0.6563 0.5777 0.5878 0.5777 0.5533 0.5533 0.5533 0.5777 0.6563 0.5507 0.6300 0.6300 0.5878 0.5777 0.5777 0.5878 0.6563 0.6563 0.5878 0.5878 0.5878 0.5533 0.5777 0.6563 0.5507 0.5507 0.5533 0.5533 0.5533 0.5533 0.5533 0.6300 0.6563 0.5533 0.5533 0.5777 0.5777 0.6300 0.5533 0.5533 0.6563 0.5507 0.5777 0.6563 0.5533 0.5878 0.6300 0.5777 0.6300 0.5533 0.6563 0.5533 0.5777 0.6563 0.6300 0.6300 0.6563 0.6300 0.5507 0.5533 0.6300 0.5533 0.5878 0.5533 0.5533 0.6563 0.6563 0.5507 0.5533 0.5878 0.6300 0.5777 0.5878 0.6563 0.5533 0.6300 0.5878 0.5777 0.5878 0.5507 0.5507 0.5777 0.5878 0.5507 0.6563 0.5878 0.6563 0.5533 0.5507 0.6563 0.5777 0.5777 0.6563 0.5777 0.5507 0.5777 0.5507 0.6563 0.5533 0.5533 0.6563 0.6563 0.6300 0.5533 0.6563 0.5533 0.5507 0.5878 0.5533 0.6563 0.5507 0.6563 0.6563 0.5533 0.5533 0.5878 0.5777 0.5533 0.5533 0.6300 0.5777 0.5777 0.5878 0.5777 0.5777 0.6300 0.5777 0.5777 0.5507 0.6563 0.6563 0.5533 0.5777 0.5507 0.5533 0.5878 0.6563 0.6563 0.5777 0.6563 0.5878 0.6300 0.5507 0.6563 0.5507 0.6563 0.5777 0.5507 0.5533 0.6563 0.6563 0.6563 0.5533 0.5878 0.5878 0.5878 0.5777 0.5533 0.5878 0.5878 0.5878 0.5878 0.5878 0.6300 0.6300 0.5777 0.6300 0.6300 0.5507 0.5777 0.6300 0.6300 0.5878 0.6300 0.6563 0.5878 0.5533 0.5507 0.6300 0.6300 0.5777 0.5878 0.6563 0.5777 0.5777 0.5507 0.5777 0.5878 0.5533 0.5507 0.5533 0.5878 0.6563 0.5878 0.5533 0.5878 0.5878 0.6563 0.5533 0.6563 0.5533 0.6300 0.5533 0.5507 0.5507 0.5777 0.6300 0.6300 0.6563 0.5878 0.5533 0.5878 0.5507 0.5777 0.5878 0.5777 0.5507 0.5777 0.6300 0.5533 0.5878 0.6563 0.5507 0.5878 0.5878 0.6300 0.5507 0.5777 0.6563 0.5878 0.6563 0.5533 0.5507 0.5878 0.5777 0.6300 0.6563 0.5533 0.5878 0.5777 0.6300 0.5533 0.5878 0.6563 0.5533 0.5533 0.5777 0.6300 0.6300 0.6563 0.5507 0.5777 0.6300 0.6300 0.6300 0.5507 0.5533 0.5878 0.6300 0.5878 0.5878 0.5507 0.6300 0.6563 0.5777 0.6563 0.6563 0.6563 0.5533 0.5507 0.5878 0.5507 0.5777 0.6300 0.5507 0.5507 0.5533 0.5878 0.5777 0.5777 0.5533 0.6300 0.5777 0.6563 0.6563 0.6563 0.5533 0.5507 0.6563 0.5777 0.5878 0.6300 0.5878 0.5878 0.6563 0.5777 0.5507 0.5878 0.5507 0.6563 0.5507 0.5777 0.5878 0.5878 0.5878 0.5507 0.6563 0.5777 0.6563 0.6563 0.6563 0.5777 0.5878 0.5878 0.5777 0.6300 0.5878 0.5533 0.6563 0.5777 0.5878 0.5777 0.5507 0.6563 0.6563 0.6563 0.6300 0.5777 0.5777 0.5777 0.5878 0.5533 0.5777 0.5533 0.5777 0.5878 0.5878 0.5533 0.5878 0.5533 0.5777 0.5777 0.5777 0.5878 0.5533 0.5777 0.5533 0.6300 0.6563 0.6563 0.6563 0.5878 0.6300 0.5777 0.6563 0.5507 0.5777 0.5533 0.5777 0.5507 0.6563 0.6300 0.5507 0.5507 0.6300 0.5533 0.5777 0.5507 0.6563 0.5878 0.5507 0.5878 0.5777 0.5878 0.6300 0.6300 0.5533 0.5507 0.5533 0.6563 0.5507 0.5533 0.5533 0.5533 0.5878 0.5533 0.5507 0.6563 0.5507 0.6300 0.5878 0.5533 0.5878 0.5507 0.6300 0.5507 0.5533 0.6300 0.5533 0.5507 0.5777 0.6563 0.5878 0.5777 0.5507 0.5878 0.5507 0.5878 0.5507 0.5878 0.5777 0.6563 0.6563 0.5878 0.5878 0.5777 0.5533 0.5533 0.5507 0.5533 0.5533 0.6563 0.6300 0.5507 0.5507 0.5878 0.6563 0.5777 0.6300 0.6300 0.5533 0.5533 0.5777 0.6300 0.5507 0.5533 0.6300 0.5878 0.6300 0.5777 0.6300 0.5533 0.5507 0.5878 0.5777 0.6300 0.5777 0.5533 0.5507 0.5507 0.5777 0.5507 0.6300 0.5507 0.5507 0.6300 0.5533 0.5777 0.5777 0.5777 0.5507 0.5533 0.5533 0.6563 0.5507 0.5507 0.5507 0.5878 0.5878 0.5777 0.5533 0.5507 0.5533 0.5878 0.6563 0.5878 0.6563 0.5777 0.5507 0.6563 0.5507 0.5507 0.5878 0.5533 0.5533 0.6300 0.5777 0.5507 0.6563 0.6300 0.5878 0.5878 0.5878 0.5507 0.5507 0.5533 0.5507 0.5777 0.5777 0.6563 0.5777 0.5533 0.5777 0.6300 0.5777 0.5777 0.5507 0.5878 0.5507 0.5878 0.5777 0.6563 0.5533 0.5777 0.5777 0.6300 0.6300 0.6563 0.5507 0.5507 0.5533 0.5878 0.5507 0.6300 0.6300 0.5507 0.5777 0.6563 0.5533 0.6563 0.5878 0.5533 0.6300 0.6300 0.6300 0.6563 0.5878 0.5507 0.5878 0.5878 0.5777 0.5507 0.6300 0.5878 0.5533 0.6300 0.6563 0.5777 0.5507 0.5533 0.5878 0.6563 0.6300 0.6300 0.6300 0.5507 0.6563 0.6300 0.6300 0.5878 0.5878 0.5507 0.5777 0.5777 0.5533 0.5777 0.5777 0.5533 0.5533 0.5777 0.5777 0.5878 0.5777 0.5878 0.5507 0.6563 0.6563 0.5533 0.5777 0.6300 0.5777 0.6563 0.5507 0.5507 0.5507 0.5533 0.5507 0.6300 0.6563 0.6300 0.5533 0.5878 0.5777 0.5777 0.5878 0.5507 0.5533 0.5878 0.6563 0.6300 0.5777 0.5777 0.5533 0.5533 0.6563 0.6563 0.5507 0.5777 0.5777 0.5878 0.5777 0.6300 0.6300 0.6563 0.5507 0.5507 0.5507 0.6563 0.5777 0.5777 0.6300" HIT_INDICES="3457 6072 7032 9726 11806 12360 12389 12449 13022 13347 13562 13647 14870 16141 16217 17325 17356 17443 17646 18192 18535 19278 20274 20582 21578 24992 25408 27813 27988 32444 43028" ES_PROFILE="-0.0584 0.5468 0.6208 0.6013 0.5838 0.5906 0.6062 0.6211 0.6260 0.6344 0.6443 0.6563 0.6472 0.6357 0.6442 0.6342 0.6423 0.6494 0.6544 0.6529 0.6546 0.6489 0.6382 0.6390 0.6274 0.5727 0.5684 0.5288 0.5269 0.4515 0.2725" RANK_AT_ES="13647.0000" RANK_SCORE_AT_ES="1.6388"/>
  <DTG RANKED_LIST="fpkm.rnk" TEMPLATE="sample.cls" GENESET="gene_sets.gmt#INTESTINAL_EPITHELIAL_CELL_DIFFERENTIATION(GO:0060575)" ES="0.6990" NES="1.1079" NP="0.1410" FDR="0.3638" FWER="1.0000" RND_ES="0.9203 0.5425 0.5425 0.5556 0.5556 0.6990 0.5556 0.6990 0.5601 0.6990 0.9203 0.6990 0.6990 0.6990 0.5556 0.5601 0.5425 0.5425 0.5425 0.5496 0.5496 0.5425 0.6990 0.5425 0.5496 0.6990 0.6990 0.5496 0.5556 0.6990 0.5601 0.5556 0.9203 0.6990 0.9203 0.5496 0.6990 0.5556 0.5496 0.5496 0.5601 0.5601 0.5496 0.6990 0.5601 0.6990 0.5496 0.5425 0.6990 0.5601 0.6990 0.9203 0.5556 0.5496 0.5425 0.6990 0.6990 0.5496 0.5425 0.5556 0.5556 0.6990 0.5496 0.9203 0.5496 0.5556 0.9203 0.5425 0.5601 0.9203 0.5496 0.5556 0.5601 0.6990 0.6990 0.5425 0.9203 0.9203 0.5556 0.5556 0.5601 0.6990 0.5425 0.5425 0.5496 0.9203 0.5496 0.5496 0.5496 0.5601 0.9203 0.5556 0.9203 0.5556 0.5601 0.6990 0.5496 0.5425 0.9203 0.5601 0.5601 0.6990 0.5425 0.9203 0.5556 0.9203 0.5601 0.6990 0.5425 0.9203 0.6990 0.9203 0.6990 0.6990 0.9203 0.5556 0.5556 0.5425 0.5601 0.5496 0.5556 0.6990 0.6990 0.6990 0.6990 0.5601 0.5496 0.6990 0.5496 0.5556 0.6990 0.9203 0.5496 0.5496 0.5496 0.5496 0.5556 0.9203 0.9203 0.6990 0.5601 0.6990 0.6990 0.9203 0.5496 0.6990 0.9203 0.6990 0.5601 0.5601 0.5496 0.5601 0.5601 0.5556 0.6990 0.9203 0.5601 0.5556 0.5556 0.5496 0.6990 0.5601 0.5556 0.5425 0.5556 0.5556 0.9203 0.9203 0.9203 0.5496 0.5601 0.6990 0.5601 0.6990 0.5556 0.6990 0.5496 0.6990 0.5496 0.6990 0.5496 0.5496 0.5556 0.6990 0.5425 0.5496 0.5425 0.6990 0.6990 0.5601 0.5556 0.5496 0.9203 0.9203 0.5601 0.5496 0.5496 0.5556 0.5496 0.9203 0.5425 0.5425 0.5496 0.9203 0.5425 0.5496 0.5425 0.5496 0.5556 0.5496 0.5425 0.6990 0.5496 0.5425 0.5425 0.5601 0.5601 0.5601 0.6990 0.5496 0.9203 0.5556 0.9203 0.9203 0.5556 0.5601 0.5601 0.5601 0.9203 0.5425 0.5556 0.5496 0.5425 0.5425 0.6990 0.5496 0.6990 0.5556 0.9203 0.5556 0.5556 0.5556 0.9203 0.6990 0.5601 0.6990 0.5425 0.5425 0.5601 0.9203 0.5601 0.6990 0.5601 0.5601 0.5425 0.6990 0.5601 0.6990 0.6990 0.9203 0.5425 0.5556 0.5496 0.5496 0.5601 0.5601 0.5496 0.5601 0.5496 0.5496 0.5601 0.9203 0.6990 0.9203 0.5601 0.5601 0.6990 0.5601 0.5556 0.9203 0.6990 0.5496 0.5496 0.6990 0.5556 0.5556 0.5425 0.9203 0.5496 0.6990 0.5425 0.5425 0.6990 0.9203 0.6990 0.5425 0.5425 0.5425 0.6990 0.6990 0.5556 0.6990 0.5496 0.5425 0.5556 0.6990 0.6990 0.5556 0.5496 0.5425 0.9203 0.5496 0.6990 0.5601 0.6990 0.5556 0.5496 0.5425 0.9203 0.5425 0.5425 0.9203 0.5425 0.5556 0.5601 0.5556 0.5496 0.5425 0.5556 0.5425 0.6990 0.5425 0.5496 0.5496 0.9203 0.5425 0.9203 0.5425 0.5556 0.5496 0.6990 0.5496 0.5496 0.5556 0.5496 0.5425 0.5556 0.5425 0.5556 0.9203 0.5556 0.5496 0.5556 0.9203 0.9203 0.9203 0.5556 0.5425 0.6990 0.5496 0.6990 0.6990 0.6990 0.5425 0.5496 0.5425 0.5601 0.5556 0.6990 0.5425 0.6990 0.5601 0.5425 0.5425 0.6990 0.6990 0.5425 0.5496 0.5601 0.6990 0.5601 0.5556 0.5601 0.5425 0.5425 0.5425 0.5601 0.6990 0.5496 0.9203 0.9203 0.5556 0.5601 0.5601 0.5556 0.6990 0.6990 0.5556 0.5556 0.5556 0.5425 0.5601 0.6990 0.5496 0.5496 0.5425 0.5425 0.5425 0.5425 0.5425 0.9203 0.6990 0.5425 0.5425 0.5601 0.5601 0.9203 0.5425 0.5425 0.6990 0.5496 0.5601 0.6990 0.5425 0.5556 0.9203 0.5601 0.9203 0.5425 0.6990 0.5425 0.5601 0.6990 0.9203 0.9203 0.6990 0.9203 0.5496 0.5425 0.9203 0.5425 0.5556 0.5425 0.5425 0.6990 0.6990 0.5496 0.5425 0.5556 0.9203 0.5601 0.5556 0.6990 0.5425 0.9203 0.5556 0.5601 0.5556 0.5496 0.5496 0.5601 0.5556 0.5496 0.6990 0.5556 0.6990 0.5425 0.5496 0.6990 0.5601 0.5601 0.6990 0.5601 0.5496 0.5601 0.5496 0.6990 0.5425 0.5425 0.6990 0.6990 0.9203 0.5425 0.6990 0.5425 0.5496 0.5556 0.5425 0.6990 0.5496 0.6990 0.6990 0.5425 0.5425 0.5556 0.5601 0.5425 0.5425 0.9203 0.5601 0.5601 0.5556 0.5601 0.5601 0.9203 0.5601 0.5601 0.5496 0.6990 0.6990 0.5425 0.5601 0.5496 0.5425 0.5556 0.6990 0.6990 0.5601 0.6990 0.5556 0.9203 0.5496 0.6990 0.5496 0.6990 0.5601 0.5496 0.5425 0.6990 0.6990 0.6990 0.5425 0.5556 0.5556 0.5556 0.5601 0.5425 0.5556 0.5556 0.5556 0.5556 0.5556 0.9203 0.9203 0.5601 0.9203 0.9203 0.5496 0.5601 0.9203 0.9203 0.5556 0.9203 0.6990 0.5556 0.5425 0.5496 0.9203 0.9203 0.5601 0.5556 0.6990 0.5601 0.5601 0.5496 0.5601 0.5556 0.5425 0.5496 0.5425 0.5556 0.6990 0.5556 0.5425 0.5556 0.5556 0.6990 0.5425 0.6990 0.5425 0.9203 0.5425 0.5496 0.5496 0.5601 0.9203 0.9203 0.6990 0.5556 0.5425 0.5556 0.5496 0.5601 0.5556 0.5601 0.5496 0.5601 0.9203 0.5425 0.5556 0.6990 0.5496 0.5556 0.5556 0.9203 0.5496 0.5601 0.6990 0.5556 0.6990 0.5425 0.5496 0.5556 0.5601 0.9203 0.6990 0.5425 0.5556 0.5601 0.9203 0.5425 0.5556 0.6990 0.5425 0.5425 0.5601 0.9203 0.9203 0.6990 0.5496 0.5601 0.9203 0.9203 0.9203 0.5496 0.5425 0.5556 0.9203 0.5556 0.5556 0.5496 0.9203 0.6990 0.5601 0.6990 0.6990 0.6990 0.5425 0.5496 0.5556 0.5496 0.5601 0.9203 0.5496 0.5496 0.5425 0.5556 0.5601 0.5601 0.5425 0.9203 0.5601 0.6990 0.6990 0.6990 0.5425 0.5496 0.6990 0.5601 0.5556 0.9203 0.5556 0.5556 0.6990 0.5601 0.5496 0.5556 0.5496 0.6990 0.5496 0.5601 0.5556 0.5556 0.5556 0.5496 0.6990 0.5601 0.6990 0.6990 0.6990 0.5601 0.5556 0.5556 0.5601 0.9203 0.5556 0.5425 0.6990 0.5601 0.5556 0.5601 0.5496 0.6990 0.6990 0.6990 0.9203 0.5601 0.5601 0.5601 0.5556 0.5425 0.5601 0.5425 0.5601 0.5556 0.5556 0.5425 0.5556 0.5425 0.5601 0.5601 0.5601 0.5556 0.5425 0.5601 0.5425 0.9203 0.6990 0.6990 0.6990 0.5556 0.9203 0.5601 0.6990 0.5496 0.5601 0.5425 0.5601 0.5496 0.6990 0.9203 0.5496 0.5496 0.9203 0.5425 0.5601 0.5496 0.6990 0.5556 0.5496 0.5556 0.5601 0.5556 0.9203 0.9203 0.5425 0.5496 0.5425 0.6990 0.5496 0.5425 0.5425 0.5425 0.5556 0.5425 0.5496 0.6990 0.5496 0.9203 0.5556 0.5425 0.5556 0.5496 0.9203 0.5496 0.5425 0.9203 0.5425 0.5496 0.5601 0.6990 0.5556 0.5601 0.5496 0.5556 0.5496 0.5556 0.5496 0.5556 0.5601 0.6990 0.6990 0.5556 0.5556 0.5601 0.5425 0.5425 0.5496 0.5425 0.5425 0.6990 0.9203 0.5496 0.5496 0.5556 0.6990 0.5601 0.9203 0.9203 0.5425 0.5425 0.5601 0.9203 0.5496 0.5425 0.9203 0.5556 0.9203 0.5601 0.9203 0.5425 0.5496 0.5556 0.5601 0.9203 0.5601 0.5425 0.5496 0.5496 0.5601 0.5496 0.9203 0.5496 0.5496 0.9203 0.5425 0.5601 0.5601 0.5601 0.5496 0.5425 0.5425 0.6990 0.5496 0.5496 0.5496 0.5556 0.5556 0.5601 0.5425 0.5496 0.5425 0.5556 0.6990 0.5556 0.6990 0.5601 0.5496 0.6990 0.5496 0.5496 0.5556 0.5425 0.5425 0.9203 0.5601 0.5496 0.6990 0.9203 0.5556 0.5556 0.5556 0.5496 0.5496 0.5425 0.5496 0.5601 0.5601 0.6990 0.5601 0.5425 0.5601 0.9203 0.5601 0.5601 0.5496 0.5556 0.5496 0.5556 0.5601 0.6990 0.5425 0.5601 0.5601 0.9203 0.9203 0.6990 0.5496 0.5496 0.5425 0.5556 0.5496 0.9203 0.9203 0.5496 0.5601 0.6990 0.5425 0.6990 0.5556 0.5425 0.9203 0.9203 0.9203 0.6990 0.5556 0.5496 0.5556 0.5556 0.5601 0.5496 0.9203 0.5556 0.5425 0.9203 0.6990 0.5601 0.5496 0.5425 0.5556 0.6990 0.9203 0.9203 0.9203 0.5496 0.6990 0.9203 0.9203 0.5556 0.5556 0.5496 0.5601 0.5601 0.5425 0.5601 0.5601 0.5425 0.5425 0.5601 0.5601 0.5556 0.5601 0.5556 0.5496 0.6990 0.6990 0.5425 0.5601 0.9203 0.5601 0.6990 0.5496 0.5496 0.5496 0.5425 0.5496 0.9203 0.6990 0.9203 0.5425 0.5556 0.5601 0.5601 0.5556 0.5496 0.5425 0.5556 0.6990 0.9203 0.5601 0.5601 0.5425 0.5425 0.6990 0.6990 0.5496 0.5601 0.5601 0.5556 0.5601 0.9203 0.9203 0.6990 0.5496 0.5496 0.5496 0.6990 0.5601 0.5601 0.9203" HIT_INDICES="725 6294 7412 7781 10283 11941 12258 12444 15381 17149 18423 19229 21224 24440 24738 28749 29445 29700 35086 43946" ES_PROFILE="-0.0121 0.4358 0.5423 0.6370 0.6396 0.6449 0.6713 0.6990 0.6703 0.6576 0.6508 0.6504 0.6273 0.5794 0.5805 0.5135 0.5019 0.4976 0.4066 0.2569" RANK_AT_ES="12444.0000" RANK_SCORE_AT_ES="1.9388"/>
  <DTG RANKED_LIST="fpkm.rnk" TEMPLATE="sample.cls" GENESET="gene_sets.gmt#MEIOTIC_CELL_CYCLE_PROCESS(GO:1903046)" ES="0.6631" NES="1.1081" NP="0.1410" FDR="0.3637" FWER="1.0000" RND_ES="0.8709 0.5276 0.5276 0.5220 0.5220 0.6631 0.5220 0.6631 0.5174 0.6631 0.8709 0.6631 0.6631 0.6631 0.5220 0.5174 0.5276 0.5276 0.5276 0.5287 0.5287 0.5276 0.6631 0.5276 0.5287 0.6631 0.6631 0.5287 0.5220 0.6631 0.5174 0.5220 0.8709 0.6631 0.8709 0.5287 0.6631 0.5220 0.5287 0.5287 0.5174 0.5174 0.5287 0.6631 0.5174 0.6631 0.5287 0.5276 0.6631 0.5174 0.6631 0.8709 0.5220 0.5287 0.5276 0.6631 0.6631 0.5287 0.5276 0.5220 0.5220 0.6631 0.5287 0.8709 0.5287 0.5220 0.8709 0.5276 0.5174 0.8709 0.5287 0.5220 0.5174 0.6631 0.6631 0.5276 0.8709 0.8709 0.5220 0.5220 0.5174 0.6631 0.5276 0.5276 0.5287 0.8709 0.5287 0.5287 0.5287 0.5174 0.8709 0.5220 0.8709 0.5220 0.5174 0.6631 0.5287 0.5276 0.8709 0.5174 0.5174 0.6631 0.5276 0.8709 0.5220 0.8709 0.5174 0.6631 0.5276 0.8709 0.6631 0.8709 0.6631 0.6631 0.8709 0.5220 0.5220 0.5276 0.5174 0.5287 0.5220 0.6631 0.6631 0.6631 0.6631 0.5174 0.5287 0.6631 0.5287 0.5220 0.6631 0.8709 0.5287 0.5287 0.5287 0.5287 0.5220 0.8709 0.8709 0.6631 0.5174 0.6631 0.6631 0.8709 0.5287 0.6631 0.8709 0.6631 0.5174 0.5174 0.5287 0.5174 0.5174 0.5220 0.6631 0.8709 0.5174 0.5220 0.5220 0.5287 0.6631 0.5174 0.5220 0.5276 0.5220 0.5220 0.8709 0.8709 0.8709 0.5287 0.5174 0.6631 0.5174 0.6631 0.5220 0.6631 0.5287 0.6631 0.5287 0.6631 0.5287 0.5287 0.5220 0.6631 0.5276 0.5287 0.5276 0.6631 0.6631 0.5174 0.5220 0.5287 0.8709 0.8709 0.5174 0.5287 0.5287 0.5220 0.5287 0.8709 0.5276 0.5276 0.5287 0.8709 0.5276 0.5287 0.5276 0.5287 0.5220 0.5287 0.5276 0.6631 0.5287 0.5276 0.5276 0.5174 0.5174 0.5174 0.6631 0.5287 0.8709 0.5220 0.8709 0.8709 0.5220 0.5174 0.5174 0.5174 0.8709 0.5276 0.5220 0.5287 0.5276 0.5276 0.6631 0.5287 0.6631 0.5220 0.8709 0.5220 0.5220 0.5220 0.8709 0.6631 0.5174 0.6631 0.5276 0.5276 0.5174 0.8709 0.5174 0.6631 0.5174 0.5174 0.5276 0.6631 0.5174 0.6631 0.6631 0.8709 0.5276 0.5220 0.5287 0.5287 0.5174 0.5174 0.5287 0.5174 0.5287 0.5287 0.5174 0.8709 0.6631 0.8709 0.5174 0.5174 0.6631 0.5174 0.5220 0.8709 0.6631 0.5287 0.5287 0.6631 0.5220 0.5220 0.5276 0.8709 0.5287 0.6631 0.5276 0.5276 0.6631 0.8709 0.6631 0.5276 0.5276 0.5276 0.6631 0.6631 0.5220 0.6631 0.5287 0.5276 0.5220 0.6631 0.6631 0.5220 0.5287 0.5276 0.8709 0.5287 0.6631 0.5174 0.6631 0.5220 0.5287 0.5276 0.8709 0.5276 0.5276 0.8709 0.5276 0.5220 0.5174 0.5220 0.5287 0.5276 0.5220 0.5276 0.6631 0.5276 0.5287 0.5287 0.8709 0.5276 0.8709 0.5276 0.5220 0.5287 0.6631 0.5287 0.5287 0.5220 0.5287 0.5276 0.5220 0.5276 0.5220 0.8709 0.5220 0.5287 0.5220 0.8709 0.8709 0.8709 0.5220 0.5276 0.6631 0.5287 0.6631 0.6631 0.6631 0.5276 0.5287 0.5276 0.5174 0.5220 0.6631 0.5276 0.6631 0.5174 0.5276 0.5276 0.6631 0.6631 0.5276 0.5287 0.5174 0.6631 0.5174 0.5220 0.5174 0.5276 0.5276 0.5276 0.5174 0.6631 0.5287 0.8709 0.8709 0.5220 0.5174 0.5174 0.5220 0.6631 0.6631 0.5220 0.5220 0.5220 0.5276 0.5174 0.6631 0.5287 0.5287 0.5276 0.5276 0.5276 0.5276 0.5276 0.8709 0.6631 0.5276 0.5276 0.5174 0.5174 0.8709 0.5276 0.5276 0.6631 0.5287 0.5174 0.6631 0.5276 0.5220 0.8709 0.5174 0.8709 0.5276 0.6631 0.5276 0.5174 0.6631 0.8709 0.8709 0.6631 0.8709 0.5287 0.5276 0.8709 0.5276 0.5220 0.5276 0.5276 0.6631 0.6631 0.5287 0.5276 0.5220 0.8709 0.5174 0.5220 0.6631 0.5276 0.8709 0.5220 0.5174 0.5220 0.5287 0.5287 0.5174 0.5220 0.5287 0.6631 0.5220 0.6631 0.5276 0.5287 0.6631 0.5174 0.5174 0.6631 0.5174 0.5287 0.5174 0.5287 0.6631 0.5276 0.5276 0.6631 0.6631 0.8709 0.5276 0.6631 0.5276 0.5287 0.5220 0.5276 0.6631 0.5287 0.6631 0.6631 0.5276 0.5276 0.5220 0.5174 0.5276 0.5276 0.8709 0.5174 0.5174 0.5220 0.5174 0.5174 0.8709 0.5174 0.5174 0.5287 0.6631 0.6631 0.5276 0.5174 0.5287 0.5276 0.5220 0.6631 0.6631 0.5174 0.6631 0.5220 0.8709 0.5287 0.6631 0.5287 0.6631 0.5174 0.5287 0.5276 0.6631 0.6631 0.6631 0.5276 0.5220 0.5220 0.5220 0.5174 0.5276 0.5220 0.5220 0.5220 0.5220 0.5220 0.8709 0.8709 0.5174 0.8709 0.8709 0.5287 0.5174 0.8709 0.8709 0.5220 0.8709 0.6631 0.5220 0.5276 0.5287 0.8709 0.8709 0.5174 0.5220 0.6631 0.5174 0.5174 0.5287 0.5174 0.5220 0.5276 0.5287 0.5276 0.5220 0.6631 0.5220 0.5276 0.5220 0.5220 0.6631 0.5276 0.6631 0.5276 0.8709 0.5276 0.5287 0.5287 0.5174 0.8709 0.8709 0.6631 0.5220 0.5276 0.5220 0.5287 0.5174 0.5220 0.5174 0.5287 0.5174 0.8709 0.5276 0.5220 0.6631 0.5287 0.5220 0.5220 0.8709 0.5287 0.5174 0.6631 0.5220 0.6631 0.5276 0.5287 0.5220 0.5174 0.8709 0.6631 0.5276 0.5220 0.5174 0.8709 0.5276 0.5220 0.6631 0.5276 0.5276 0.5174 0.8709 0.8709 0.6631 0.5287 0.5174 0.8709 0.8709 0.8709 0.5287 0.5276 0.5220 0.8709 0.5220 0.5220 0.5287 0.8709 0.6631 0.5174 0.6631 0.6631 0.6631 0.5276 0.5287 0.5220 0.5287 0.5174 0.8709 0.5287 0.5287 0.5276 0.5220 0.5174 0.5174 0.5276 0.8709 0.5174 0.6631 0.6631 0.6631 0.5276 0.5287 0.6631 0.5174 0.5220 0.8709 0.5220 0.5220 0.6631 0.5174 0.5287 0.5220 0.5287 0.6631 0.5287 0.5174 0.5220 0.5220 0.5220 0.5287 0.6631 0.5174 0.6631 0.6631 0.6631 0.5174 0.5220 0.5220 0.5174 0.8709 0.5220 0.5276 0.6631 0.5174 0.5220 0.5174 0.5287 0.6631 0.6631 0.6631 0.8709 0.5174 0.5174 0.5174 0.5220 0.5276 0.5174 0.5276 0.5174 0.5220 0.5220 0.5276 0.5220 0.5276 0.5174 0.5174 0.5174 0.5220 0.5276 0.5174 0.5276 0.8709 0.6631 0.6631 0.6631 0.5220 0.8709 0.5174 0.6631 0.5287 0.5174 0.5276 0.5174 0.5287 0.6631 0.8709 0.5287 0.5287 0.8709 0.5276 0.5174 0.5287 0.6631 0.5220 0.5287 0.5220 0.5174 0.5220 0.8709 0.8709 0.5276 0.5287 0.5276 0.6631 0.5287 0.5276 0.5276 0.5276 0.5220 0.5276 0.5287 0.6631 0.5287 0.8709 0.5220 0.5276 0.5220 0.5287 0.8709 0.5287 0.5276 0.8709 0.5276 0.5287 0.5174 0.6631 0.5220 0.5174 0.5287 0.5220 0.5287 0.5220 0.5287 0.5220 0.5174 0.6631 0.6631 0.5220 0.5220 0.5174 0.5276 0.5276 0.5287 0.5276 0.5276 0.6631 0.8709 0.5287 0.5287 0.5220 0.6631 0.5174 0.8709 0.8709 0.5276 0.5276 0.5174 0.8709 0.5287 0.5276 0.8709 0.5220 0.8709 0.5174 0.8709 0.5276 0.5287 0.5220 0.5174 0.8709 0.5174 0.5276 0.5287 0.5287 0.5174 0.5287 0.8709 0.5287 0.5287 0.8709 0.5276 0.5174 0.5174 0.5174 0.5287 0.5276 0.5276 0.6631 0.5287 0.5287 0.5287 0.5220 0.5220 0.5174 0.5276 0.5287 0.5276 0.5220 0.6631 0.5220 0.6631 0.5174 0.5287 0.6631 0.5287 0.5287 0.5220 0.5276 0.5276 0.8709 0.5174 0.5287 0.6631 0.8709 0.5220 0.5220 0.5220 0.5287 0.5287 0.5276 0.5287 0.5174 0.5174 0.6631 0.5174 0.5276 0.5174 0.8709 0.5174 0.5174 0.5287 0.5220 0.5287 0.5220 0.5174 0.6631 0.5276 0.5174 0.5174 0.8709 0.8709 0.6631 0.5287 0.5287 0.5276 0.5220 0.5287 0.8709 0.8709 0.5287 0.5174 0.6631 0.5276 0.6631 0.5220 0.5276 0.8709 0.8709 0.8709 0.6631 0.5220 0.5287 0.5220 0.5220 0.5174 0.5287 0.8709 0.5220 0.5276 0.8709 0.6631 0.5174 0.5287 0.5276 0.5220 0.6631 0.8709 0.8709 0.8709 0.5287 0.6631 0.8709 0.8709 0.5220 0.5220 0.5287 0.5174 0.5174 0.5276 0.5174 0.5174 0.5276 0.5276 0.5174 0.5174 0.5220 0.5174 0.5220 0.5287 0.6631 0.6631 0.5276 0.5174 0.8709 0.5174 0.6631 0.5287 0.5287 0.5287 0.5276 0.5287 0.8709 0.6631 0.8709 0.5276 0.5220 0.5174 0.5174 0.5220 0.5287 0.5276 0.5220 0.6631 0.8709 0.5174 0.5174 0.5276 0.5276 0.6631 0.6631 0.5287 0.5174 0.5174 0.5220 0.5174 0.8709 0.8709 0.6631 0.5287 0.5287 0.5287 0.6631 0.5174 0.5174 0.8709" HIT_INDICES="74 408 528 572 680 1349 1982 2000 3100 3192 4236 4815 4956 4989 5496 5822 5921 6115 6473 6568 7004 7276 7383 7547 7618 7812 7967 8086 8177 8193 8276 8330 8417 8534 8548 8632 8892 9083 9128 9155 9202 9302 9356 9381 9966 10334 10397 10493 10543 10577 10603 10681 10832 10960 11112 11130 11141 11233 11304 11358 11409 11597 12034 12057 12160 12327 12724 12766 13006 13029 13128 13348 13434 13476 13519 13694 13860 14064 14069 14170 14269 14321 14650 14737 14781 15138 15206 15261 15350 15458 15525 15966 15968 16070 16227 16262 16312 16497 16553 16693 16883 16969 17080 17120 17282 17317 17367 17719 18178 18181 18213 18511 18585 18659 19193 19747 19782 19870 19910 19933 20078 20420 20431 20614 20632 20675 21041 21140 21241 21465 21515 21904 22315 22346 22373 22602 22661 22838 23403 23801 23969 24070 24455 24717 24780 25258 25464 25525 25741 25753 25873 26525 26582 26771 26779 26877 26937 26945 26954 26970 27328 27796 28511 28987 29155 29638 29711 29916 30071 30431 31578 32307 36943 37361 39218 39361 39886 40405 44367 44723 46831 47091 50152 50848 51939 53252" ES_PROFILE="-0.0012 -0.0069 -0.0089 -0.0096 -0.0114 -0.0227 -0.0334 -0.0337 -0.0523 -0.0538 -0.0715 -0.0813 -0.0837 -0.0842 -0.0928 -0.0983 0.3147 0.4125 0.4411 0.4683 0.4786 0.4876 0.4985 0.5069 0.5164 0.5229 0.5292 0.5357 0.5424 0.5503 0.5567 0.5635 0.5695 0.5747 0.5817 0.5872 0.5891 0.5919 0.5970 0.6025 0.6075 0.6114 0.6160 0.6211 0.6159 0.6140 0.6172 0.6198 0.6231 0.6267 0.6304 0.6331 0.6345 0.6362 0.6374 0.6408 0.6444 0.6465 0.6490 0.6517 0.6545 0.6548 0.6506 0.6534 0.6549 0.6551 0.6513 0.6535 0.6522 0.6546 0.6557 0.6546 0.6558 0.6577 0.6596 0.6592 0.6589 0.6578 0.6602 0.6609 0.6616 0.6631 0.6598 0.6606 0.6621 0.6582 0.6592 0.6604 0.6609 0.6612 0.6621 0.6565 0.6584 0.6586 0.6579 0.6591 0.6602 0.6588 0.6597 0.6591 0.6577 0.6580 0.6578 0.6588 0.6577 0.6588 0.6596 0.6553 0.6490 0.6504 0.6514 0.6478 0.6479 0.6481 0.6404 0.6322 0.6329 0.6326 0.6332 0.6340 0.6328 0.6281 0.6291 0.6272 0.6280 0.6284 0.6233 0.6227 0.6221 0.6193 0.6194 0.6138 0.6077 0.6081 0.6086 0.6056 0.6054 0.6033 0.5945 0.5884 0.5863 0.5853 0.5794 0.5756 0.5751 0.5676 0.5646 0.5641 0.5609 0.5612 0.5597 0.5490 0.5484 0.5456 0.5458 0.5445 0.5438 0.5440 0.5442 0.5443 0.5385 0.5308 0.5188 0.5108 0.5080 0.4998 0.4986 0.4951 0.4925 0.4864 0.4670 0.4546 0.3760 0.3690 0.3375 0.3351 0.3262 0.3175 0.2503 0.2443 0.2086 0.2042 0.1523 0.1405 0.1220 0.0998" RANK_AT_ES="14321.0000" RANK_SCORE_AT_ES="1.5156"/>
  <DTG RANKED_LIST="fpkm.rnk" TEMPLATE="sample.cls" GENESET="gene_sets.gmt#AUTOPHAGOSOME(GO:0005776)" ES="0.6220" NES="1.1081" NP="0.1410" FDR="0.3638" FWER="1.0000" RND_ES="0.6527 0.5247 0.5247 0.5314 0.5314 0.6220 0.5314 0.6220 0.5290 0.6220 0.6527 0.6220 0.6220 0.6220 0.5314 0.5290 0.5247 0.5247 0.5247 0.5180 0.5180 0.5247 0.6220 0.5247 0.5180 0.6220 0.6220 0.5180 0.5314 0.6220 0.5290 0.5314 0.6527 0.6220 0.6527 0.5180 0.6220 0.5314 0.5180 0.5180 0.5290 0.5290 0.5180 0.6220 0.5290 0.6220 0.5180 0.5247 0.6220 0.5290 0.6220 0.6527 0.5314 0.5180 0.5247 0.6220 0.6220 0.5180 0.5247 0.5314 0.5314 0.6220 0.5180 0.6527 0.5180 0.5314 0.6527 0.5247 0.5290 0.6527 0.5180 0.5314 0.5290 0.6220 0.6220 0.5247 0.6527 0.6527 0.5314 0.5314 0.5290 0.6220 0.5247 0.5247 0.5180 0.6527 0.5180 0.5180 0.5180 0.5290 0.6527 0.5314 0.6527 0.5314 0.5290 0.6220 0.5180 0.5247 0.6527 0.5290 0.5290 0.6220 0.5247 0.6527 0.5314 0.6527 0.5290 0.6220 0.5247 0.6527 0.6220 0.6527 0.6220 0.6220 0.6527 0.5314 0.5314 0.5247 0.5290 0.5180 0.5314 0.6220 0.6220 0.6220 0.6220 0.5290 0.5180 0.6220 0.5180 0.5314 0.6220 0.6527 0.5180 0.5180 0.5180 0.5180 0.5314 0.6527 0.6527 0.6220 0.5290 0.6220 0.6220 0.6527 0.5180 0.6220 0.6527 0.6220 0.5290 0.5290 0.5180 0.5290 0.5290 0.5314 0.6220 0.6527 0.5290 0.5314 0.5314 0.5180 0.6220 0.5290 0.5314 0.5247 0.5314 0.5314 0.6527 0.6527 0.6527 0.5180 0.5290 0.6220 0.5290 0.6220 0.5314 0.6220 0.5180 0.6220 0.5180 0.6220 0.5180 0.5180 0.5314 0.6220 0.5247 0.5180 0.5247 0.6220 0.6220 0.5290 0.5314 0.5180 0.6527 0.6527 0.5290 0.5180 0.5180 0.5314 0.5180 0.6527 0.5247 0.5247 0.5180 0.6527 0.5247 0.5180 0.5247 0.5180 0.5314 0.5180 0.5247 0.6220 0.5180 0.5247 0.5247 0.5290 0.5290 0.5290 0.6220 0.5180 0.6527 0.5314 0.6527 0.6527 0.5314 0.5290 0.5290 0.5290 0.6527 0.5247 0.5314 0.5180 0.5247 0.5247 0.6220 0.5180 0.6220 0.5314 0.6527 0.5314 0.5314 0.5314 0.6527 0.6220 0.5290 0.6220 0.5247 0.5247 0.5290 0.6527 0.5290 0.6220 0.5290 0.5290 0.5247 0.6220 0.5290 0.6220 0.6220 0.6527 0.5247 0.5314 0.5180 0.5180 0.5290 0.5290 0.5180 0.5290 0.5180 0.5180 0.5290 0.6527 0.6220 0.6527 0.5290 0.5290 0.6220 0.5290 0.5314 0.6527 0.6220 0.5180 0.5180 0.6220 0.5314 0.5314 0.5247 0.6527 0.5180 0.6220 0.5247 0.5247 0.6220 0.6527 0.6220 0.5247 0.5247 0.5247 0.6220 0.6220 0.5314 0.6220 0.5180 0.5247 0.5314 0.6220 0.6220 0.5314 0.5180 0.5247 0.6527 0.5180 0.6220 0.5290 0.6220 0.5314 0.5180 0.5247 0.6527 0.5247 0.5247 0.6527 0.5247 0.5314 0.5290 0.5314 0.5180 0.5247 0.5314 0.5247 0.6220 0.5247 0.5180 0.5180 0.6527 0.5247 0.6527 0.5247 0.5314 0.5180 0.6220 0.5180 0.5180 0.5314 0.5180 0.5247 0.5314 0.5247 0.5314 0.6527 0.5314 0.5180 0.5314 0.6527 0.6527 0.6527 0.5314 0.5247 0.6220 0.5180 0.6220 0.6220 0.6220 0.5247 0.5180 0.5247 0.5290 0.5314 0.6220 0.5247 0.6220 0.5290 0.5247 0.5247 0.6220 0.6220 0.5247 0.5180 0.5290 0.6220 0.5290 0.5314 0.5290 0.5247 0.5247 0.5247 0.5290 0.6220 0.5180 0.6527 0.6527 0.5314 0.5290 0.5290 0.5314 0.6220 0.6220 0.5314 0.5314 0.5314 0.5247 0.5290 0.6220 0.5180 0.5180 0.5247 0.5247 0.5247 0.5247 0.5247 0.6527 0.6220 0.5247 0.5247 0.5290 0.5290 0.6527 0.5247 0.5247 0.6220 0.5180 0.5290 0.6220 0.5247 0.5314 0.6527 0.5290 0.6527 0.5247 0.6220 0.5247 0.5290 0.6220 0.6527 0.6527 0.6220 0.6527 0.5180 0.5247 0.6527 0.5247 0.5314 0.5247 0.5247 0.6220 0.6220 0.5180 0.5247 0.5314 0.6527 0.5290 0.5314 0.6220 0.5247 0.6527 0.5314 0.5290 0.5314 0.5180 0.5180 0.5290 0.5314 0.5180 0.6220 0.5314 0.6220 0.5247 0.5180 0.6220 0.5290 0.5290 0.6220 0.5290 0.5180 0.5290 0.5180 0.6220 0.5247 0.5247 0.6220 0.6220 0.6527 0.5247 0.6220 0.5247 0.5180 0.5314 0.5247 0.6220 0.5180 0.6220 0.6220 0.5247 0.5247 0.5314 0.5290 0.5247 0.5247 0.6527 0.5290 0.5290 0.5314 0.5290 0.5290 0.6527 0.5290 0.5290 0.5180 0.6220 0.6220 0.5247 0.5290 0.5180 0.5247 0.5314 0.6220 0.6220 0.5290 0.6220 0.5314 0.6527 0.5180 0.6220 0.5180 0.6220 0.5290 0.5180 0.5247 0.6220 0.6220 0.6220 0.5247 0.5314 0.5314 0.5314 0.5290 0.5247 0.5314 0.5314 0.5314 0.5314 0.5314 0.6527 0.6527 0.5290 0.6527 0.6527 0.5180 0.5290 0.6527 0.6527 0.5314 0.6527 0.6220 0.5314 0.5247 0.5180 0.6527 0.6527 0.5290 0.5314 0.6220 0.5290 0.5290 0.5180 0.5290 0.5314 0.5247 0.5180 0.5247 0.5314 0.6220 0.5314 0.5247 0.5314 0.5314 0.6220 0.5247 0.6220 0.5247 0.6527 0.5247 0.5180 0.5180 0.5290 0.6527 0.6527 0.6220 0.5314 0.5247 0.5314 0.5180 0.5290 0.5314 0.5290 0.5180 0.5290 0.6527 0.5247 0.5314 0.6220 0.5180 0.5314 0.5314 0.6527 0.5180 0.5290 0.6220 0.5314 0.6220 0.5247 0.5180 0.5314 0.5290 0.6527 0.6220 0.5247 0.5314 0.5290 0.6527 0.5247 0.5314 0.6220 0.5247 0.5247 0.5290 0.6527 0.6527 0.6220 0.5180 0.5290 0.6527 0.6527 0.6527 0.5180 0.5247 0.5314 0.6527 0.5314 0.5314 0.5180 0.6527 0.6220 0.5290 0.6220 0.6220 0.6220 0.5247 0.5180 0.5314 0.5180 0.5290 0.6527 0.5180 0.5180 0.5247 0.5314 0.5290 0.5290 0.5247 0.6527 0.5290 0.6220 0.6220 0.6220 0.5247 0.5180 0.6220 0.5290 0.5314 0.6527 0.5314 0.5314 0.6220 0.5290 0.5180 0.5314 0.5180 0.6220 0.5180 0.5290 0.5314 0.5314 0.5314 0.5180 0.6220 0.5290 0.6220 0.6220 0.6220 0.5290 0.5314 0.5314 0.5290 0.6527 0.5314 0.5247 0.6220 0.5290 0.5314 0.5290 0.5180 0.6220 0.6220 0.6220 0.6527 0.5290 0.5290 0.5290 0.5314 0.5247 0.5290 0.5247 0.5290 0.5314 0.5314 0.5247 0.5314 0.5247 0.5290 0.5290 0.5290 0.5314 0.5247 0.5290 0.5247 0.6527 0.6220 0.6220 0.6220 0.5314 0.6527 0.5290 0.6220 0.5180 0.5290 0.5247 0.5290 0.5180 0.6220 0.6527 0.5180 0.5180 0.6527 0.5247 0.5290 0.5180 0.6220 0.5314 0.5180 0.5314 0.5290 0.5314 0.6527 0.6527 0.5247 0.5180 0.5247 0.6220 0.5180 0.5247 0.5247 0.5247 0.5314 0.5247 0.5180 0.6220 0.5180 0.6527 0.5314 0.5247 0.5314 0.5180 0.6527 0.5180 0.5247 0.6527 0.5247 0.5180 0.5290 0.6220 0.5314 0.5290 0.5180 0.5314 0.5180 0.5314 0.5180 0.5314 0.5290 0.6220 0.6220 0.5314 0.5314 0.5290 0.5247 0.5247 0.5180 0.5247 0.5247 0.6220 0.6527 0.5180 0.5180 0.5314 0.6220 0.5290 0.6527 0.6527 0.5247 0.5247 0.5290 0.6527 0.5180 0.5247 0.6527 0.5314 0.6527 0.5290 0.6527 0.5247 0.5180 0.5314 0.5290 0.6527 0.5290 0.5247 0.5180 0.5180 0.5290 0.5180 0.6527 0.5180 0.5180 0.6527 0.5247 0.5290 0.5290 0.5290 0.5180 0.5247 0.5247 0.6220 0.5180 0.5180 0.5180 0.5314 0.5314 0.5290 0.5247 0.5180 0.5247 0.5314 0.6220 0.5314 0.6220 0.5290 0.5180 0.6220 0.5180 0.5180 0.5314 0.5247 0.5247 0.6527 0.5290 0.5180 0.6220 0.6527 0.5314 0.5314 0.5314 0.5180 0.5180 0.5247 0.5180 0.5290 0.5290 0.6220 0.5290 0.5247 0.5290 0.6527 0.5290 0.5290 0.5180 0.5314 0.5180 0.5314 0.5290 0.6220 0.5247 0.5290 0.5290 0.6527 0.6527 0.6220 0.5180 0.5180 0.5247 0.5314 0.5180 0.6527 0.6527 0.5180 0.5290 0.6220 0.5247 0.6220 0.5314 0.5247 0.6527 0.6527 0.6527 0.6220 0.5314 0.5180 0.5314 0.5314 0.5290 0.5180 0.6527 0.5314 0.5247 0.6527 0.6220 0.5290 0.5180 0.5247 0.5314 0.6220 0.6527 0.6527 0.6527 0.5180 0.6220 0.6527 0.6527 0.5314 0.5314 0.5180 0.5290 0.5290 0.5247 0.5290 0.5290 0.5247 0.5247 0.5290 0.5290 0.5314 0.5290 0.5314 0.5180 0.6220 0.6220 0.5247 0.5290 0.6527 0.5290 0.6220 0.5180 0.5180 0.5180 0.5247 0.5180 0.6527 0.6220 0.6527 0.5247 0.5314 0.5290 0.5290 0.5314 0.5180 0.5247 0.5314 0.6220 0.6527 0.5290 0.5290 0.5247 0.5247 0.6220 0.6220 0.5180 0.5290 0.5290 0.5314 0.5290 0.6527 0.6527 0.6220 0.5180 0.5180 0.5180 0.6220 0.5290 0.5290 0.6527" HIT_INDICES="3870 4552 6073 6159 6398 7426 7708 8046 8210 8514 9089 9096 9637 9875 10098 10622 10715 11087 11317 13102 13873 13914 14608 15077 15401 15803 15836 15852 16111 16251 16282 16333 16471 16516 16932 17082 17223 17774 18097 18400 18468 19061 19067 19241 19264 19272 19759 19988 20117 20595 20966 21364 21410 21423 21506 21588 22139 22201 22203 22598 22713 22733 22774 22983 23032 23569 23825 23903 24578 24755 24823 24906 25020 25512 26028 26290 26293 26350 26570 26630 27370 27380 27828 28040 28336 30323 35385 46133 46249" ES_PROFILE="-0.0655 -0.0770 0.1980 0.3965 0.4895 0.5019 0.5221 0.5375 0.5545 0.5671 0.5719 0.5864 0.5896 0.5973 0.6047 0.6058 0.6141 0.6170 0.6220 0.5985 0.5915 0.5969 0.5907 0.5880 0.5876 0.5856 0.5898 0.5943 0.5945 0.5967 0.6007 0.6044 0.6065 0.6102 0.6074 0.6090 0.6107 0.6052 0.6034 0.6018 0.6042 0.5974 0.6006 0.6008 0.6036 0.6067 0.6015 0.6006 0.6013 0.5960 0.5924 0.5881 0.5898 0.5921 0.5931 0.5942 0.5871 0.5883 0.5905 0.5859 0.5860 0.5878 0.5892 0.5876 0.5888 0.5815 0.5789 0.5793 0.5694 0.5679 0.5682 0.5682 0.5677 0.5606 0.5529 0.5495 0.5505 0.5505 0.5477 0.5476 0.5358 0.5363 0.5292 0.5261 0.5214 0.4878 0.4021 0.2201 0.2182" RANK_AT_ES="11317.0000" RANK_SCORE_AT_ES="2.3386"/>
  <DTG RANKED_LIST="fpkm.rnk" TEMPLATE="sample.cls" GENESET="gene_sets.gmt#ESTABLISHMENT_OF_PROTEIN_LOCALIZATION(GO:0045184)" ES="0.6724" NES="1.1081" NP="0.1410" FDR="0.3638" FWER="1.0000" RND_ES="0.8588 0.5218 0.5218 0.5531 0.5531 0.6724 0.5531 0.6724 0.5496 0.6724 0.8588 0.6724 0.6724 0.6724 0.5531 0.5496 0.5218 0.5218 0.5218 0.5212 0.5212 0.5218 0.6724 0.5218 0.5212 0.6724 0.6724 0.5212 0.5531 0.6724 0.5496 0.5531 0.8588 0.6724 0.8588 0.5212 0.6724 0.5531 0.5212 0.5212 0.5496 0.5496 0.5212 0.6724 0.5496 0.6724 0.5212 0.5218 0.6724 0.5496 0.6724 0.8588 0.5531 0.5212 0.5218 0.6724 0.6724 0.5212 0.5218 0.5531 0.5531 0.6724 0.5212 0.8588 0.5212 0.5531 0.8588 0.5218 0.5496 0.8588 0.5212 0.5531 0.5496 0.6724 0.6724 0.5218 0.8588 0.8588 0.5531 0.5531 0.5496 0.6724 0.5218 0.5218 0.5212 0.8588 0.5212 0.5212 0.5212 0.5496 0.8588 0.5531 0.8588 0.5531 0.5496 0.6724 0.5212 0.5218 0.8588 0.5496 0.5496 0.6724 0.5218 0.8588 0.5531 0.8588 0.5496 0.6724 0.5218 0.8588 0.6724 0.8588 0.6724 0.6724 0.8588 0.5531 0.5531 0.5218 0.5496 0.5212 0.5531 0.6724 0.6724 0.6724 0.6724 0.5496 0.5212 0.6724 0.5212 0.5531 0.6724 0.8588 0.5212 0.5212 0.5212 0.5212 0.5531 0.8588 0.8588 0.6724 0.5496 0.6724 0.6724 0.8588 0.5212 0.6724 0.8588 0.6724 0.5496 0.5496 0.5212 0.5496 0.5496 0.5531 0.6724 0.8588 0.5496 0.5531 0.5531 0.5212 0.6724 0.5496 0.5531 0.5218 0.5531 0.5531 0.8588 0.8588 0.8588 0.5212 0.5496 0.6724 0.5496 0.6724 0.5531 0.6724 0.5212 0.6724 0.5212 0.6724 0.5212 0.5212 0.5531 0.6724 0.5218 0.5212 0.5218 0.6724 0.6724 0.5496 0.5531 0.5212 0.8588 0.8588 0.5496 0.5212 0.5212 0.5531 0.5212 0.8588 0.5218 0.5218 0.5212 0.8588 0.5218 0.5212 0.5218 0.5212 0.5531 0.5212 0.5218 0.6724 0.5212 0.5218 0.5218 0.5496 0.5496 0.5496 0.6724 0.5212 0.8588 0.5531 0.8588 0.8588 0.5531 0.5496 0.5496 0.5496 0.8588 0.5218 0.5531 0.5212 0.5218 0.5218 0.6724 0.5212 0.6724 0.5531 0.8588 0.5531 0.5531 0.5531 0.8588 0.6724 0.5496 0.6724 0.5218 0.5218 0.5496 0.8588 0.5496 0.6724 0.5496 0.5496 0.5218 0.6724 0.5496 0.6724 0.6724 0.8588 0.5218 0.5531 0.5212 0.5212 0.5496 0.5496 0.5212 0.5496 0.5212 0.5212 0.5496 0.8588 0.6724 0.8588 0.5496 0.5496 0.6724 0.5496 0.5531 0.8588 0.6724 0.5212 0.5212 0.6724 0.5531 0.5531 0.5218 0.8588 0.5212 0.6724 0.5218 0.5218 0.6724 0.8588 0.6724 0.5218 0.5218 0.5218 0.6724 0.6724 0.5531 0.6724 0.5212 0.5218 0.5531 0.6724 0.6724 0.5531 0.5212 0.5218 0.8588 0.5212 0.6724 0.5496 0.6724 0.5531 0.5212 0.5218 0.8588 0.5218 0.5218 0.8588 0.5218 0.5531 0.5496 0.5531 0.5212 0.5218 0.5531 0.5218 0.6724 0.5218 0.5212 0.5212 0.8588 0.5218 0.8588 0.5218 0.5531 0.5212 0.6724 0.5212 0.5212 0.5531 0.5212 0.5218 0.5531 0.5218 0.5531 0.8588 0.5531 0.5212 0.5531 0.8588 0.8588 0.8588 0.5531 0.5218 0.6724 0.5212 0.6724 0.6724 0.6724 0.5218 0.5212 0.5218 0.5496 0.5531 0.6724 0.5218 0.6724 0.5496 0.5218 0.5218 0.6724 0.6724 0.5218 0.5212 0.5496 0.6724 0.5496 0.5531 0.5496 0.5218 0.5218 0.5218 0.5496 0.6724 0.5212 0.8588 0.8588 0.5531 0.5496 0.5496 0.5531 0.6724 0.6724 0.5531 0.5531 0.5531 0.5218 0.5496 0.6724 0.5212 0.5212 0.5218 0.5218 0.5218 0.5218 0.5218 0.8588 0.6724 0.5218 0.5218 0.5496 0.5496 0.8588 0.5218 0.5218 0.6724 0.5212 0.5496 0.6724 0.5218 0.5531 0.8588 0.5496 0.8588 0.5218 0.6724 0.5218 0.5496 0.6724 0.8588 0.8588 0.6724 0.8588 0.5212 0.5218 0.8588 0.5218 0.5531 0.5218 0.5218 0.6724 0.6724 0.5212 0.5218 0.5531 0.8588 0.5496 0.5531 0.6724 0.5218 0.8588 0.5531 0.5496 0.5531 0.5212 0.5212 0.5496 0.5531 0.5212 0.6724 0.5531 0.6724 0.5218 0.5212 0.6724 0.5496 0.5496 0.6724 0.5496 0.5212 0.5496 0.5212 0.6724 0.5218 0.5218 0.6724 0.6724 0.8588 0.5218 0.6724 0.5218 0.5212 0.5531 0.5218 0.6724 0.5212 0.6724 0.6724 0.5218 0.5218 0.5531 0.5496 0.5218 0.5218 0.8588 0.5496 0.5496 0.5531 0.5496 0.5496 0.8588 0.5496 0.5496 0.5212 0.6724 0.6724 0.5218 0.5496 0.5212 0.5218 0.5531 0.6724 0.6724 0.5496 0.6724 0.5531 0.8588 0.5212 0.6724 0.5212 0.6724 0.5496 0.5212 0.5218 0.6724 0.6724 0.6724 0.5218 0.5531 0.5531 0.5531 0.5496 0.5218 0.5531 0.5531 0.5531 0.5531 0.5531 0.8588 0.8588 0.5496 0.8588 0.8588 0.5212 0.5496 0.8588 0.8588 0.5531 0.8588 0.6724 0.5531 0.5218 0.5212 0.8588 0.8588 0.5496 0.5531 0.6724 0.5496 0.5496 0.5212 0.5496 0.5531 0.5218 0.5212 0.5218 0.5531 0.6724 0.5531 0.5218 0.5531 0.5531 0.6724 0.5218 0.6724 0.5218 0.8588 0.5218 0.5212 0.5212 0.5496 0.8588 0.8588 0.6724 0.5531 0.5218 0.5531 0.5212 0.5496 0.5531 0.5496 0.5212 0.5496 0.8588 0.5218 0.5531 0.6724 0.5212 0.5531 0.5531 0.8588 0.5212 0.5496 0.6724 0.5531 0.6724 0.5218 0.5212 0.5531 0.5496 0.8588 0.6724 0.5218 0.5531 0.5496 0.8588 0.5218 0.5531 0.6724 0.5218 0.5218 0.5496 0.8588 0.8588 0.6724 0.5212 0.5496 0.8588 0.8588 0.8588 0.5212 0.5218 0.5531 0.8588 0.5531 0.5531 0.5212 0.8588 0.6724 0.5496 0.6724 0.6724 0.6724 0.5218 0.5212 0.5531 0.5212 0.5496 0.8588 0.5212 0.5212 0.5218 0.5531 0.5496 0.5496 0.5218 0.8588 0.5496 0.6724 0.6724 0.6724 0.5218 0.5212 0.6724 0.5496 0.5531 0.8588 0.5531 0.5531 0.6724 0.5496 0.5212 0.5531 0.5212 0.6724 0.5212 0.5496 0.5531 0.5531 0.5531 0.5212 0.6724 0.5496 0.6724 0.6724 0.6724 0.5496 0.5531 0.5531 0.5496 0.8588 0.5531 0.5218 0.6724 0.5496 0.5531 0.5496 0.5212 0.6724 0.6724 0.6724 0.8588 0.5496 0.5496 0.5496 0.5531 0.5218 0.5496 0.5218 0.5496 0.5531 0.5531 0.5218 0.5531 0.5218 0.5496 0.5496 0.5496 0.5531 0.5218 0.5496 0.5218 0.8588 0.6724 0.6724 0.6724 0.5531 0.8588 0.5496 0.6724 0.5212 0.5496 0.5218 0.5496 0.5212 0.6724 0.8588 0.5212 0.5212 0.8588 0.5218 0.5496 0.5212 0.6724 0.5531 0.5212 0.5531 0.5496 0.5531 0.8588 0.8588 0.5218 0.5212 0.5218 0.6724 0.5212 0.5218 0.5218 0.5218 0.5531 0.5218 0.5212 0.6724 0.5212 0.8588 0.5531 0.5218 0.5531 0.5212 0.8588 0.5212 0.5218 0.8588 0.5218 0.5212 0.5496 0.6724 0.5531 0.5496 0.5212 0.5531 0.5212 0.5531 0.5212 0.5531 0.5496 0.6724 0.6724 0.5531 0.5531 0.5496 0.5218 0.5218 0.5212 0.5218 0.5218 0.6724 0.8588 0.5212 0.5212 0.5531 0.6724 0.5496 0.8588 0.8588 0.5218 0.5218 0.5496 0.8588 0.5212 0.5218 0.8588 0.5531 0.8588 0.5496 0.8588 0.5218 0.5212 0.5531 0.5496 0.8588 0.5496 0.5218 0.5212 0.5212 0.5496 0.5212 0.8588 0.5212 0.5212 0.8588 0.5218 0.5496 0.5496 0.5496 0.5212 0.5218 0.5218 0.6724 0.5212 0.5212 0.5212 0.5531 0.5531 0.5496 0.5218 0.5212 0.5218 0.5531 0.6724 0.5531 0.6724 0.5496 0.5212 0.6724 0.5212 0.5212 0.5531 0.5218 0.5218 0.8588 0.5496 0.5212 0.6724 0.8588 0.5531 0.5531 0.5531 0.5212 0.5212 0.5218 0.5212 0.5496 0.5496 0.6724 0.5496 0.5218 0.5496 0.8588 0.5496 0.5496 0.5212 0.5531 0.5212 0.5531 0.5496 0.6724 0.5218 0.5496 0.5496 0.8588 0.8588 0.6724 0.5212 0.5212 0.5218 0.5531 0.5212 0.8588 0.8588 0.5212 0.5496 0.6724 0.5218 0.6724 0.5531 0.5218 0.8588 0.8588 0.8588 0.6724 0.5531 0.5212 0.5531 0.5531 0.5496 0.5212 0.8588 0.5531 0.5218 0.8588 0.6724 0.5496 0.5212 0.5218 0.5531 0.6724 0.8588 0.8588 0.8588 0.5212 0.6724 0.8588 0.8588 0.5531 0.5531 0.5212 0.5496 0.5496 0.5218 0.5496 0.5496 0.5218 0.5218 0.5496 0.5496 0.5531 0.5496 0.5531 0.5212 0.6724 0.6724 0.5218 0.5496 0.8588 0.5496 0.6724 0.5212 0.5212 0.5212 0.5218 0.5212 0.8588 0.6724 0.8588 0.5218 0.5531 0.5496 0.5496 0.5531 0.5212 0.5218 0.5531 0.6724 0.8588 0.5496 0.5496 0.5218 0.5218 0.6724 0.6724 0.5212 0.5496 0.5496 0.5531 0.5496 0.8588 0.8588 0.6724 0.5212 0.5212 0.5212 0.6724 0.5496 0.5496 0.8588" HIT_INDICES="93 100 240 380 504 572 705 776 792 796 966 1028 1042 1133 1158 1397 1399 1423 1552 1553 1600 1669 1786 1835 1839 1910 1921 1958 1979 2264 2387 2451 2510 2575 2691 2707 3155 3207 3230 3231 3240 3323 3556 3652 3685 3736 3774 3843 3846 3880 3913 3965 4007 4037 4058 4284 4436 4478 4495 4514 4642 4701 4718 5301 5338 5356 5605 5610 5627 5761 5779 5833 5869 5882 5891 5904 5905 5926 5950 5958 5959 5977 5978 5982 5999 6008 6027 6044 6054 6115 6117 6119 6177 6178 6179 6186 6199 6231 6240 6247 6258 6261 6265 6332 6359 6413 6424 6455 6473 6486 6517 6528 6530 6541 6573 6578 6592 6614 6642 6661 6662 6685 6702 6729 6793 6831 6838 6847 6876 6880 6892 6894 6912 6933 7005 7008 7086 7101 7136 7143 7207 7214 7217 7233 7256 7279 7293 7297 7298 7323 7355 7358 7388 7407 7409 7422 7426 7442 7467 7474 7493 7503 7515 7521 7544 7558 7562 7575 7583 7640 7652 7659 7704 7751 7806 7843 7898 7900 7953 7980 7984 8071 8112 8123 8217 8247 8249 8288 8289 8301 8309 8351 8452 8479 8485 8534 8541 8610 8627 8632 8638 8659 8680 8691 8694 8700 8723 8728 8762 8784 8807 8849 8853 8895 8896 8903 8934 8935 8983 8987 8994 9006 9029 9047 9083 9096 9119 9145 9186 9218 9250 9254 9255 9282 9306 9322 9332 9354 9355 9369 9472 9488 9502 9516 9518 9532 9537 9543 9564 9574 9637 9639 9648 9674 9681 9682 9686 9702 9745 9769 9794 9840 9848 9875 9891 9894 9909 9919 9969 9987 10004 10008 10023 10043 10084 10098 10106 10111 10116 10124 10131 10136 10137 10138 10160 10170 10178 10179 10183 10239 10262 10308 10325 10329 10334 10396 10429 10445 10458 10469 10504 10505 10507 10550 10552 10556 10559 10571 10620 10622 10643 10682 10690 10707 10709 10713 10730 10737 10738 10748 10758 10768 10775 10786 10825 10828 10829 10853 10862 10876 10901 10916 10952 10961 10962 11034 11036 11048 11053 11063 11072 11087 11101 11131 11140 11143 11166 11225 11241 11279 11289 11296 11305 11326 11335 11381 11393 11397 11421 11461 11506 11516 11531 11544 11558 11562 11567 11573 11586 11614 11643 11682 11742 11758 11765 11771 11790 11795 11811 11853 11855 11858 11881 11885 11904 11951 11957 11976 11990 11995 12006 12015 12026 12030 12034 12069 12073 12078 12086 12095 12114 12115 12116 12119 12126 12133 12137 12139 12164 12183 12188 12189 12193 12196 12214 12217 12231 12234 12242 12265 12267 12268 12270 12293 12297 12326 12329 12334 12371 12375 12376 12392 12408 12423 12435 12449 12453 12455 12457 12465 12486 12497 12539 12544 12549 12551 12557 12577 12578 12580 12594 12611 12617 12629 12645 12655 12668 12682 12691 12700 12713 12746 12754 12764 12773 12791 12799 12815 12846 12851 12867 12908 12915 12916 12928 12935 12978 12985 13004 13018 13022 13024 13032 13058 13071 13079 13093 13099 13100 13102 13115 13134 13144 13150 13159 13179 13224 13242 13255 13268 13269 13270 13275 13299 13303 13316 13319 13330 13350 13376 13378 13386 13414 13419 13420 13431 13434 13479 13484 13505 13521 13522 13525 13552 13562 13570 13647 13651 13667 13670 13678 13688 13691 13692 13695 13713 13738 13765 13814 13818 13826 13828 13832 13874 13901 13913 13918 13921 13926 13932 13934 13935 13982 13990 14001 14011 14017 14019 14072 14081 14126 14133 14135 14136 14137 14142 14148 14166 14169 14174 14180 14184 14185 14216 14225 14229 14230 14231 14237 14238 14242 14273 14275 14290 14304 14320 14334 14338 14341 14343 14358 14363 14389 14401 14423 14439 14470 14471 14472 14492 14570 14571 14580 14589 14613 14643 14652 14655 14659 14674 14680 14685 14742 14779 14792 14795 14796 14815 14853 14862 14873 14883 14915 14921 14936 14942 14951 14955 14957 14963 15029 15040 15047 15057 15066 15073 15074 15077 15078 15082 15083 15086 15124 15136 15172 15185 15191 15196 15225 15226 15229 15236 15277 15290 15292 15295 15297 15305 15319 15321 15322 15324 15325 15340 15360 15367 15375 15381 15382 15387 15390 15435 15436 15444 15470 15474 15475 15483 15488 15491 15493 15494 15522 15529 15551 15553 15569 15601 15612 15618 15645 15646 15674 15681 15682 15685 15718 15721 15722 15725 15736 15738 15743 15771 15783 15823 15830 15836 15845 15852 15864 15881 15898 15899 15922 15929 15941 15943 15944 15965 15980 15985 15988 16011 16020 16036 16058 16061 16064 16076 16091 16097 16108 16130 16141 16145 16148 16154 16155 16159 16164 16171 16178 16192 16200 16205 16213 16244 16246 16273 16286 16305 16314 16324 16328 16333 16357 16363 16378 16382 16387 16403 16433 16435 16440 16445 16449 16466 16470 16471 16479 16488 16490 16493 16494 16516 16538 16549 16567 16571 16583 16591 16616 16623 16626 16628 16632 16638 16662 16670 16671 16696 16697 16710 16715 16723 16724 16756 16762 16763 16789 16796 16827 16831 16846 16850 16862 16917 16939 16946 16957 17017 17019 17024 17026 17031 17045 17054 17062 17068 17073 17091 17095 17110 17139 17157 17160 17173 17188 17195 17228 17258 17265 17310 17328 17378 17387 17410 17413 17421 17440 17443 17447 17460 17483 17501 17515 17522 17526 17542 17547 17553 17565 17576 17613 17629 17646 17647 17651 17669 17671 17682 17696 17697 17745 17746 17747 17750 17751 17757 17767 17771 17778 17780 17802 17804 17807 17826 17830 17838 17841 17847 17848 17852 17891 17893 17906 17908 17916 17919 17922 17938 17945 17954 17977 17978 18004 18005 18009 18010 18019 18028 18052 18059 18061 18097 18098 18102 18116 18143 18144 18152 18167 18173 18183 18197 18229 18250 18268 18277 18289 18293 18296 18298 18302 18337 18360 18381 18388 18392 18450 18462 18466 18468 18470 18519 18525 18536 18542 18550 18552 18557 18558 18561 18572 18574 18603 18611 18621 18624 18664 18673 18676 18682 18692 18694 18714 18756 18759 18762 18764 18767 18775 18784 18825 18858 18869 18871 18880 18916 18919 18970 18975 19007 19008 19010 19015 19032 19037 19052 19057 19061 19067 19069 19073 19092 19096 19099 19110 19136 19156 19172 19173 19177 19185 19192 19193 19199 19205 19220 19223 19231 19232 19237 19239 19241 19273 19277 19278 19294 19296 19318 19319 19321 19325 19336 19337 19351 19366 19367 19370 19372 19487 19523 19529 19532 19543 19564 19568 19570 19571 19577 19581 19590 19636 19641 19646 19660 19675 19693 19701 19716 19734 19759 19763 19771 19773 19796 19811 19817 19843 19844 19859 19862 19864 19902 19903 19928 19931 19943 19991 19998 20032 20038 20046 20056 20063 20073 20075 20085 20091 20116 20119 20139 20161 20191 20193 20199 20226 20253 20279 20282 20302 20311 20318 20335 20346 20348 20350 20354 20357 20361 20380 20386 20528 20557 20562 20585 20597 20604 20609 20619 20625 20628 20632 20643 20649 20653 20657 20666 20669 20675 20682 20694 20702 20704 20706 20732 20759 20774 20786 20818 20836 20853 20879 20886 20902 20912 20948 20951 20960 20963 20966 20977 20994 20995 21005 21012 21013 21015 21019 21022 21031 21045 21046 21048 21061 21065 21068 21084 21085 21087 21090 21115 21117 21147 21149 21162 21174 21194 21199 21200 21214 21218 21228 21229 21256 21261 21280 21292 21314 21327 21330 21347 21358 21386 21397 21418 21426 21431 21443 21458 21459 21484 21487 21493 21494 21500 21521 21525 21527 21531 21559 21582 21583 21594 21604 21611 21613 21618 21621 21629 21645 21646 21665 21666 21672 21682 21696 21697 21706 21709 21721 21791 21796 21805 21807 21825 21827 21851 21862 21887 21888 21893 21920 21928 21930 21931 21940 21949 21955 21973 21980 21981 21999 22014 22023 22046 22048 22050 22051 22062 22076 22081 22095 22122 22133 22134 22135 22139 22161 22164 22166 22167 22174 22176 22183 22193 22194 22203 22209 22229 22230 22263 22264 22277 22297 22323 22339 22344 22345 22365 22374 22379 22431 22440 22447 22463 22465 22470 22474 22480 22490 22494 22548 22555 22581 22605 22609 22637 22639 22646 22661 22675 22708 22713 22715 22728 22730 22732 22737 22743 22745 22760 22766 22776 22782 22787 22806 22812 22831 22842 22846 22857 22859 22860 22863 22874 22875 22896 22925 22935 22947 22951 22957 22969 23017 23040 23049 23063 23085 23103 23104 23109 23132 23143 23155 23159 23169 23170 23180 23185 23198 23211 23223 23227 23234 23250 23252 23255 23262 23284 23316 23333 23339 23371 23389 23398 23404 23405 23436 23437 23442 23446 23458 23479 23512 23520 23521 23522 23540 23547 23549 23558 23562 23569 23586 23592 23624 23638 23673 23680 23686 23691 23692 23748 23767 23779 23782 23787 23807 23825 23828 23833 23864 23879 23888 23898 23913 23914 23974 23982 23984 23994 24001 24007 24013 24015 24018 24021 24022 24038 24050 24051 24078 24088 24116 24133 24136 24138 24140 24163 24191 24192 24208 24218 24222 24236 24252 24261 24266 24269 24274 24279 24293 24308 24309 24319 24344 24352 24427 24436 24456 24481 24525 24541 24557 24570 24575 24599 24601 24628 24639 24656 24672 24682 24686 24688 24709 24720 24732 24740 24744 24750 24752 24755 24756 24785 24790 24799 24805 24809 24823 24831 24834 24845 24861 24869 24898 24905 24906 24912 24914 24978 24979 25019 25055 25060 25080 25081 25093 25094 25097 25118 25125 25141 25144 25150 25198 25200 25212 25244 25254 25256 25271 25293 25294 25306 25328 25340 25348 25358 25370 25371 25388 25397 25402 25419 25426 25468 25471 25483 25496 25501 25507 25511 25520 25591 25592 25599 25637 25660 25710 25755 25757 25760 25763 25767 25770 25784 25791 25798 25828 25837 25859 25870 25886 25898 25899 25903 25911 25913 25937 25944 25980 25991 25996 26013 26043 26045 26053 26061 26064 26119 26132 26145 26153 26164 26168 26205 26213 26218 26220 26227 26238 26267 26269 26275 26279 26286 26287 26293 26297 26299 26308 26314 26340 26377 26395 26407 26408 26409 26447 26539 26571 26589 26596 26630 26635 26639 26666 26692 26721 26770 26779 26784 26798 26802 26811 26812 26817 26820 26829 26873 26902 26914 26916 26918 26970 26998 27021 27050 27059 27063 27065 27096 27120 27126 27128 27132 27141 27168 27177 27182 27183 27189 27223 27234 27247 27312 27326 27333 27342 27346 27351 27355 27378 27398 27454 27473 27478 27479 27490 27503 27545 27552 27556 27563 27571 27620 27630 27641 27670 27684 27686 27722 27727 27731 27736 27743 27770 27797 27813 27825 27840 27842 27848 27859 27866 27876 27885 27891 27940 27958 27998 28106 28133 28145 28166 28201 28244 28266 28271 28280 28308 28337 28381 28386 28421 28447 28454 28457 28464 28472 28499 28508 28527 28556 28596 28633 28650 28679 28695 28708 28746 28749 28772 28775 28782 28787 28788 28792 28804 28825 28832 28833 28835 28846 28865 28902 28903 28908 28932 28942 28944 28951 28954 28956 28964 29072 29081 29090 29123 29157 29185 29186 29207 29208 29237 29256 29278 29281 29305 29306 29313 29327 29341 29347 29380 29382 29430 29438 29462 29478 29483 29510 29515 29516 29533 29542 29543 29547 29613 29628 29651 29657 29689 29713 29724 29734 29736 29741 29902 30074 30127 30283 30305 30350 30351 30352 30375 30411 30462 30486 30523 30531 30794 30861 30922 30962 30988 30990 30994 31000 31055 31134 31159 31297 31298 31381 31459 31502 31629 31709 31759 31771 31810 31812 31897 31917 31923 31934 32054 32080 32133 32231 32337 32443 32460 32524 32571 32616 32778 32840 32894 33002 33022 33055 33227 33260 33541 33656 34028 34310 34656 35086 35269 35295 35385 36092 36411 36499 37088 37445 37466 37482 38098 38121 38477 38751 38913 39405 39594 39917 39968 40023 40070 40116 40152 40822 41066 41102 41128 41148 41561 41614 41661 41832 42055 42484 42568 42901 43402 43624 43893 43928 43946 44081 44318 44640 44641 44743 44812 44949 45236 45597 46087 46115 46133 46249 46321 46416 46606 46653 46893 47307 47494 47526 47625 47830 48040 48163 48475 48567 48582 48669 48910 49060 49118 49150 49538 49655 49859 50023 50197 50572 50635 50762 51164 51193 51401 51572 51839 52245 52563 52680 52744 53023 53064 53467 53579 53600 53818 54443 54620 54899 54932 55657 56009 56244 56324 56473 56672 56676 56687 56972 57062 57069 57384 57391 57446 57839 57871 58268 58397 58523 58939 59051 59081" ES_PROFILE="-0.0016 -0.0017 -0.0042 -0.0066 -0.0087 -0.0099 -0.0122 -0.0134 -0.0137 -0.0138 -0.0167 -0.0178 -0.0180 -0.0196 -0.0200 -0.0242 -0.0242 -0.0246 -0.0268 -0.0268 -0.0276 -0.0288 -0.0308 -0.0317 -0.0317 -0.0329 -0.0331 -0.0337 -0.0341 -0.0391 -0.0412 -0.0423 -0.0433 -0.0444 -0.0464 -0.0467 -0.0545 -0.0554 -0.0558 -0.0558 -0.0559 -0.0574 -0.0614 -0.0631 -0.0636 -0.0645 -0.0652 -0.0663 -0.0664 -0.0670 -0.0675 -0.0684 -0.0691 -0.0696 -0.0700 -0.0739 -0.0766 -0.0773 -0.0775 -0.0779 -0.0801 -0.0811 -0.0814 -0.0916 -0.0922 -0.0925 -0.0968 -0.0969 -0.0972 -0.0995 -0.0998 0.1192 0.1773 0.2224 0.2641 0.2987 0.3329 0.3602 0.3793 0.3977 0.4160 0.4320 0.4481 0.4636 0.4767 0.4892 0.5001 0.5101 0.5195 0.5256 0.5328 0.5397 0.5441 0.5495 0.5549 0.5601 0.5649 0.5689 0.5732 0.5775 0.5816 0.5857 0.5898 0.5920 0.5946 0.5964 0.5990 0.6010 0.6032 0.6054 0.6071 0.6091 0.6113 0.6133 0.6148 0.6167 0.6185 0.6200 0.6214 0.6229 0.6246 0.6260 0.6274 0.6286 0.6290 0.6298 0.6312 0.6325 0.6334 0.6348 0.6360 0.6373 0.6384 0.6394 0.6394 0.6406 0.6404 0.6413 0.6418 0.6428 0.6428 0.6437 0.6447 0.6454 0.6460 0.6466 0.6474 0.6483 0.6492 0.6497 0.6501 0.6510 0.6514 0.6519 0.6528 0.6535 0.6543 0.6549 0.6553 0.6560 0.6565 0.6572 0.6578 0.6585 0.6590 0.6595 0.6602 0.6608 0.6615 0.6612 0.6618 0.6624 0.6624 0.6623 0.6621 0.6621 0.6618 0.6625 0.6622 0.6624 0.6630 0.6621 0.6620 0.6624 0.6613 0.6614 0.6619 0.6618 0.6624 0.6627 0.6632 0.6630 0.6618 0.6618 0.6623 0.6619 0.6623 0.6616 0.6619 0.6623 0.6627 0.6628 0.6629 0.6633 0.6637 0.6641 0.6642 0.6646 0.6645 0.6646 0.6646 0.6644 0.6648 0.6645 0.6650 0.6653 0.6652 0.6657 0.6653 0.6657 0.6660 0.6662 0.6663 0.6664 0.6662 0.6664 0.6665 0.6665 0.6662 0.6660 0.6659 0.6662 0.6667 0.6666 0.6666 0.6667 0.6670 0.6670 0.6674 0.6675 0.6661 0.6663 0.6664 0.6666 0.6669 0.6671 0.6674 0.6676 0.6677 0.6679 0.6671 0.6675 0.6677 0.6676 0.6679 0.6682 0.6685 0.6686 0.6682 0.6682 0.6681 0.6677 0.6679 0.6678 0.6678 0.6682 0.6682 0.6684 0.6679 0.6679 0.6680 0.6683 0.6684 0.6684 0.6680 0.6681 0.6683 0.6685 0.6688 0.6690 0.6692 0.6695 0.6698 0.6701 0.6701 0.6702 0.6704 0.6707 0.6710 0.6704 0.6703 0.6698 0.6698 0.6701 0.6703 0.6696 0.6693 0.6694 0.6694 0.6696 0.6693 0.6696 0.6698 0.6694 0.6697 0.6699 0.6702 0.6703 0.6697 0.6700 0.6700 0.6696 0.6697 0.6697 0.6700 0.6703 0.6703 0.6704 0.6707 0.6708 0.6710 0.6711 0.6713 0.6714 0.6710 0.6712 0.6715 0.6714 0.6715 0.6716 0.6714 0.6715 0.6711 0.6713 0.6715 0.6706 0.6708 0.6709 0.6711 0.6712 0.6713 0.6714 0.6714 0.6712 0.6713 0.6715 0.6714 0.6706 0.6706 0.6703 0.6704 0.6705 0.6706 0.6705 0.6707 0.6701 0.6702 0.6704 0.6702 0.6698 0.6693 0.6694 0.6694 0.6694 0.6695 0.6697 0.6698 0.6700 0.6700 0.6698 0.6696 0.6691 0.6684 0.6683 0.6685 0.6686 0.6685 0.6687 0.6687 0.6682 0.6684 0.6686 0.6685 0.6687 0.6686 0.6680 0.6682 0.6681 0.6681 0.6682 0.6683 0.6684 0.6684 0.6686 0.6688 0.6684 0.6686 0.6688 0.6689 0.6689 0.6689 0.6691 0.6693 0.6695 0.6696 0.6697 0.6699 0.6701 0.6699 0.6698 0.6700 0.6702 0.6704 0.6706 0.6705 0.6707 0.6707 0.6709 0.6710 0.6708 0.6710 0.6712 0.6714 0.6713 0.6714 0.6712 0.6713 0.6715 0.6711 0.6712 0.6715 0.6714 0.6714 0.6713 0.6714 0.6714 0.6715 0.6717 0.6719 0.6720 0.6719 0.6719 0.6714 0.6715 0.6717 0.6719 0.6720 0.6719 0.6721 0.6723 0.6723 0.6722 0.6723 0.6723 0.6723 0.6723 0.6723 0.6723 0.6724 0.6724 0.6724 0.6721 0.6722 0.6722 0.6723 0.6722 0.6723 0.6722 0.6719 0.6720 0.6720 0.6715 0.6715 0.6717 0.6718 0.6718 0.6713 0.6714 0.6713 0.6713 0.6714 0.6716 0.6717 0.6714 0.6714 0.6715 0.6714 0.6716 0.6717 0.6719 0.6719 0.6718 0.6718 0.6719 0.6720 0.6718 0.6713 0.6712 0.6711 0.6711 0.6713 0.6715 0.6716 0.6714 0.6715 0.6715 0.6717 0.6717 0.6715 0.6713 0.6715 0.6715 0.6712 0.6714 0.6715 0.6716 0.6717 0.6711 0.6712 0.6711 0.6710 0.6712 0.6713 0.6711 0.6711 0.6711 0.6700 0.6701 0.6700 0.6702 0.6702 0.6703 0.6704 0.6706 0.6707 0.6706 0.6704 0.6701 0.6694 0.6696 0.6696 0.6698 0.6699 0.6694 0.6691 0.6691 0.6692 0.6693 0.6694 0.6695 0.6697 0.6698 0.6692 0.6693 0.6693 0.6693 0.6694 0.6695 0.6688 0.6688 0.6682 0.6683 0.6684 0.6686 0.6688 0.6689 0.6690 0.6688 0.6690 0.6691 0.6692 0.6693 0.6695 0.6691 0.6691 0.6693 0.6694 0.6696 0.6697 0.6698 0.6700 0.6696 0.6698 0.6697 0.6696 0.6695 0.6695 0.6696 0.6697 0.6699 0.6698 0.6699 0.6696 0.6696 0.6694 0.6693 0.6689 0.6691 0.6693 0.6691 0.6679 0.6681 0.6681 0.6681 0.6679 0.6675 0.6675 0.6677 0.6678 0.6677 0.6678 0.6679 0.6670 0.6666 0.6665 0.6666 0.6668 0.6666 0.6662 0.6662 0.6662 0.6662 0.6658 0.6658 0.6657 0.6658 0.6658 0.6659 0.6661 0.6661 0.6652 0.6651 0.6652 0.6652 0.6652 0.6652 0.6654 0.6655 0.6657 0.6658 0.6659 0.6660 0.6655 0.6655 0.6650 0.6650 0.6650 0.6651 0.6648 0.6649 0.6650 0.6651 0.6645 0.6645 0.6646 0.6647 0.6648 0.6649 0.6648 0.6649 0.6651 0.6652 0.6653 0.6652 0.6651 0.6651 0.6651 0.6652 0.6653 0.6654 0.6655 0.6649 0.6650 0.6651 0.6648 0.6649 0.6650 0.6650 0.6651 0.6652 0.6653 0.6655 0.6651 0.6652 0.6650 0.6651 0.6650 0.6646 0.6645 0.6646 0.6643 0.6644 0.6641 0.6641 0.6643 0.6644 0.6640 0.6641 0.6642 0.6643 0.6643 0.6644 0.6645 0.6641 0.6641 0.6635 0.6636 0.6636 0.6636 0.6637 0.6636 0.6635 0.6633 0.6635 0.6632 0.6632 0.6632 0.6633 0.6634 0.6632 0.6631 0.6632 0.6633 0.6630 0.6630 0.6629 0.6627 0.6628 0.6629 0.6628 0.6627 0.6628 0.6627 0.6625 0.6624 0.6625 0.6626 0.6627 0.6628 0.6629 0.6630 0.6630 0.6630 0.6629 0.6629 0.6630 0.6630 0.6626 0.6627 0.6624 0.6623 0.6621 0.6621 0.6621 0.6622 0.6622 0.6620 0.6620 0.6619 0.6620 0.6620 0.6619 0.6615 0.6616 0.6617 0.6618 0.6618 0.6617 0.6618 0.6619 0.6619 0.6619 0.6620 0.6621 0.6622 0.6620 0.6618 0.6617 0.6615 0.6616 0.6615 0.6616 0.6613 0.6613 0.6614 0.6615 0.6616 0.6616 0.6613 0.6613 0.6615 0.6612 0.6613 0.6612 0.6613 0.6613 0.6614 0.6610 0.6610 0.6611 0.6608 0.6608 0.6604 0.6605 0.6604 0.6605 0.6604 0.6596 0.6593 0.6594 0.6593 0.6584 0.6585 0.6585 0.6587 0.6587 0.6586 0.6586 0.6586 0.6586 0.6587 0.6585 0.6586 0.6584 0.6581 0.6579 0.6580 0.6579 0.6577 0.6578 0.6573 0.6569 0.6569 0.6563 0.6561 0.6554 0.6553 0.6551 0.6552 0.6552 0.6550 0.6550 0.6551 0.6550 0.6547 0.6545 0.6544 0.6544 0.6545 0.6544 0.6544 0.6544 0.6544 0.6543 0.6538 0.6536 0.6535 0.6536 0.6536 0.6534 0.6535 0.6535 0.6534 0.6535 0.6528 0.6529 0.6530 0.6531 0.6532 0.6532 0.6532 0.6532 0.6532 0.6533 0.6531 0.6531 0.6532 0.6530 0.6531 0.6531 0.6531 0.6532 0.6533 0.6533 0.6528 0.6529 0.6528 0.6529 0.6528 0.6529 0.6530 0.6528 0.6528 0.6528 0.6525 0.6526 0.6523 0.6524 0.6525 0.6526 0.6526 0.6525 0.6522 0.6522 0.6523 0.6518 0.6519 0.6520 0.6518 0.6515 0.6516 0.6516 0.6514 0.6515 0.6514 0.6513 0.6509 0.6506 0.6504 0.6504 0.6503 0.6503 0.6504 0.6505 0.6506 0.6501 0.6498 0.6495 0.6495 0.6496 0.6487 0.6486 0.6486 0.6487 0.6488 0.6481 0.6481 0.6480 0.6480 0.6480 0.6481 0.6481 0.6482 0.6483 0.6482 0.6483 0.6479 0.6479 0.6478 0.6479 0.6473 0.6473 0.6473 0.6473 0.6473 0.6474 0.6471 0.6465 0.6466 0.6466 0.6467 0.6468 0.6468 0.6467 0.6461 0.6456 0.6456 0.6457 0.6456 0.6451 0.6452 0.6444 0.6444 0.6440 0.6440 0.6441 0.6442 0.6440 0.6440 0.6438 0.6439 0.6439 0.6439 0.6440 0.6440 0.6438 0.6439 0.6439 0.6438 0.6435 0.6432 0.6431 0.6432 0.6432 0.6432 0.6432 0.6433 0.6433 0.6433 0.6431 0.6432 0.6432 0.6432 0.6433 0.6433 0.6434 0.6430 0.6430 0.6431 0.6429 0.6430 0.6427 0.6428 0.6429 0.6429 0.6429 0.6429 0.6428 0.6427 0.6427 0.6428 0.6429 0.6410 0.6404 0.6405 0.6405 0.6404 0.6402 0.6402 0.6403 0.6404 0.6404 0.6404 0.6404 0.6397 0.6397 0.6397 0.6396 0.6394 0.6392 0.6392 0.6390 0.6388 0.6385 0.6385 0.6385 0.6385 0.6382 0.6381 0.6381 0.6377 0.6378 0.6377 0.6377 0.6378 0.6372 0.6373 0.6370 0.6370 0.6369 0.6362 0.6362 0.6357 0.6357 0.6356 0.6356 0.6355 0.6355 0.6355 0.6355 0.6355 0.6351 0.6352 0.6349 0.6346 0.6342 0.6343 0.6343 0.6339 0.6335 0.6332 0.6332 0.6330 0.6329 0.6329 0.6327 0.6326 0.6327 0.6327 0.6328 0.6328 0.6329 0.6326 0.6326 0.6302 0.6298 0.6298 0.6295 0.6294 0.6294 0.6294 0.6293 0.6293 0.6294 0.6294 0.6293 0.6293 0.6293 0.6294 0.6293 0.6293 0.6293 0.6293 0.6292 0.6291 0.6292 0.6293 0.6289 0.6285 0.6284 0.6283 0.6278 0.6276 0.6274 0.6270 0.6270 0.6268 0.6267 0.6262 0.6262 0.6262 0.6262 0.6262 0.6262 0.6259 0.6260 0.6259 0.6259 0.6260 0.6260 0.6261 0.6261 0.6261 0.6259 0.6260 0.6260 0.6259 0.6259 0.6260 0.6258 0.6259 0.6259 0.6259 0.6256 0.6257 0.6252 0.6253 0.6252 0.6250 0.6248 0.6248 0.6249 0.6247 0.6247 0.6246 0.6247 0.6243 0.6243 0.6241 0.6240 0.6237 0.6235 0.6236 0.6234 0.6233 0.6229 0.6228 0.6225 0.6224 0.6224 0.6223 0.6221 0.6222 0.6219 0.6219 0.6219 0.6220 0.6219 0.6217 0.6217 0.6217 0.6218 0.6214 0.6210 0.6211 0.6210 0.6209 0.6209 0.6209 0.6209 0.6210 0.6209 0.6207 0.6208 0.6205 0.6206 0.6206 0.6205 0.6203 0.6204 0.6203 0.6204 0.6203 0.6191 0.6191 0.6190 0.6191 0.6189 0.6189 0.6186 0.6185 0.6181 0.6182 0.6182 0.6178 0.6177 0.6178 0.6179 0.6178 0.6177 0.6177 0.6175 0.6174 0.6175 0.6173 0.6171 0.6170 0.6167 0.6167 0.6168 0.6168 0.6167 0.6166 0.6166 0.6164 0.6160 0.6159 0.6160 0.6160 0.6161 0.6158 0.6158 0.6158 0.6159 0.6159 0.6159 0.6159 0.6158 0.6158 0.6158 0.6157 0.6155 0.6155 0.6150 0.6151 0.6150 0.6147 0.6143 0.6141 0.6141 0.6142 0.6139 0.6138 0.6138 0.6130 0.6129 0.6129 0.6127 0.6127 0.6127 0.6127 0.6127 0.6126 0.6126 0.6117 0.6117 0.6113 0.6110 0.6110 0.6106 0.6106 0.6106 0.6104 0.6102 0.6097 0.6097 0.6098 0.6096 0.6096 0.6097 0.6097 0.6096 0.6097 0.6095 0.6095 0.6094 0.6094 0.6093 0.6091 0.6091 0.6088 0.6087 0.6087 0.6086 0.6086 0.6087 0.6087 0.6086 0.6086 0.6084 0.6079 0.6078 0.6077 0.6077 0.6077 0.6075 0.6068 0.6064 0.6064 0.6062 0.6059 0.6056 0.6057 0.6057 0.6053 0.6052 0.6051 0.6051 0.6050 0.6051 0.6050 0.6049 0.6048 0.6046 0.6045 0.6045 0.6044 0.6042 0.6043 0.6043 0.6042 0.6039 0.6034 0.6032 0.6032 0.6027 0.6025 0.6024 0.6023 0.6024 0.6019 0.6020 0.6020 0.6020 0.6018 0.6015 0.6010 0.6009 0.6010 0.6011 0.6008 0.6008 0.6008 0.6007 0.6007 0.6007 0.6004 0.6004 0.5999 0.5997 0.5992 0.5991 0.5991 0.5991 0.5991 0.5982 0.5979 0.5978 0.5978 0.5978 0.5975 0.5973 0.5973 0.5973 0.5968 0.5966 0.5965 0.5964 0.5962 0.5963 0.5953 0.5952 0.5952 0.5951 0.5951 0.5950 0.5950 0.5950 0.5950 0.5950 0.5951 0.5949 0.5947 0.5948 0.5944 0.5943 0.5938 0.5936 0.5936 0.5937 0.5937 0.5933 0.5929 0.5930 0.5928 0.5926 0.5926 0.5925 0.5922 0.5921 0.5921 0.5921 0.5921 0.5921 0.5919 0.5917 0.5918 0.5916 0.5913 0.5912 0.5899 0.5898 0.5896 0.5892 0.5885 0.5883 0.5880 0.5879 0.5878 0.5875 0.5875 0.5871 0.5870 0.5867 0.5865 0.5864 0.5864 0.5864 0.5861 0.5860 0.5858 0.5857 0.5857 0.5857 0.5857 0.5857 0.5858 0.5853 0.5853 0.5852 0.5851 0.5851 0.5849 0.5849 0.5849 0.5847 0.5845 0.5844 0.5840 0.5839 0.5840 0.5839 0.5839 0.5829 0.5829 0.5823 0.5817 0.5817 0.5814 0.5814 0.5813 0.5813 0.5813 0.5810 0.5809 0.5807 0.5807 0.5807 0.5799 0.5799 0.5798 0.5793 0.5791 0.5792 0.5789 0.5786 0.5787 0.5785 0.5782 0.5780 0.5779 0.5778 0.5777 0.5777 0.5775 0.5773 0.5773 0.5771 0.5770 0.5763 0.5763 0.5762 0.5760 0.5760 0.5759 0.5759 0.5758 0.5746 0.5746 0.5746 0.5740 0.5736 0.5728 0.5720 0.5721 0.5721 0.5721 0.5720 0.5720 0.5718 0.5718 0.5717 0.5712 0.5711 0.5708 0.5706 0.5704 0.5703 0.5703 0.5703 0.5702 0.5702 0.5698 0.5698 0.5692 0.5690 0.5690 0.5687 0.5683 0.5683 0.5682 0.5681 0.5681 0.5672 0.5670 0.5668 0.5667 0.5666 0.5666 0.5660 0.5659 0.5658 0.5658 0.5658 0.5656 0.5652 0.5652 0.5651 0.5651 0.5650 0.5650 0.5650 0.5650 0.5650 0.5649 0.5648 0.5644 0.5638 0.5635 0.5634 0.5634 0.5634 0.5628 0.5612 0.5607 0.5604 0.5604 0.5598 0.5598 0.5597 0.5593 0.5589 0.5584 0.5576 0.5575 0.5575 0.5573 0.5572 0.5571 0.5571 0.5571 0.5571 0.5570 0.5562 0.5558 0.5556 0.5556 0.5556 0.5548 0.5543 0.5539 0.5535 0.5534 0.5533 0.5533 0.5528 0.5524 0.5524 0.5524 0.5523 0.5522 0.5518 0.5517 0.5516 0.5516 0.5516 0.5510 0.5509 0.5507 0.5496 0.5494 0.5493 0.5492 0.5491 0.5491 0.5491 0.5487 0.5484 0.5474 0.5471 0.5471 0.5471 0.5469 0.5467 0.5460 0.5460 0.5459 0.5458 0.5457 0.5449 0.5448 0.5446 0.5441 0.5439 0.5439 0.5433 0.5433 0.5432 0.5432 0.5431 0.5427 0.5422 0.5420 0.5418 0.5416 0.5416 0.5415 0.5413 0.5412 0.5411 0.5410 0.5409 0.5401 0.5398 0.5391 0.5373 0.5368 0.5366 0.5363 0.5357 0.5350 0.5346 0.5346 0.5344 0.5340 0.5335 0.5328 0.5327 0.5321 0.5317 0.5316 0.5316 0.5315 0.5314 0.5309 0.5308 0.5305 0.5300 0.5293 0.5287 0.5284 0.5279 0.5277 0.5275 0.5268 0.5268 0.5264 0.5264 0.5263 0.5262 0.5262 0.5262 0.5260 0.5257 0.5256 0.5256 0.5255 0.5254 0.5251 0.5244 0.5244 0.5244 0.5240 0.5238 0.5238 0.5237 0.5237 0.5237 0.5236 0.5217 0.5215 0.5214 0.5209 0.5203 0.5198 0.5198 0.5195 0.5195 0.5190 0.5187 0.5183 0.5183 0.5179 0.5179 0.5178 0.5175 0.5173 0.5172 0.5167 0.5167 0.5158 0.5157 0.5153 0.5150 0.5150 0.5145 0.5145 0.5145 0.5142 0.5140 0.5140 0.5140 0.5128 0.5126 0.5122 0.5121 0.5116 0.5112 0.5110 0.5109 0.5108 0.5108 0.5080 0.5050 0.5041 0.5014 0.5010 0.5002 0.5002 0.5002 0.4998 0.4992 0.4983 0.4979 0.4973 0.4972 0.4926 0.4915 0.4904 0.4897 0.4893 0.4893 0.4892 0.4891 0.4882 0.4868 0.4864 0.4840 0.4840 0.4826 0.4812 0.4805 0.4783 0.4769 0.4760 0.4759 0.4752 0.4752 0.4737 0.4734 0.4733 0.4731 0.4710 0.4706 0.4697 0.4680 0.4661 0.4643 0.4640 0.4629 0.4621 0.4614 0.4585 0.4575 0.4565 0.4547 0.4543 0.4538 0.4508 0.4502 0.4453 0.4433 0.4368 0.4319 0.4259 0.4184 0.4152 0.4148 0.4132 0.4009 0.3953 0.3938 0.3835 0.3773 0.3769 0.3767 0.3659 0.3655 0.3593 0.3545 0.3517 0.3431 0.3399 0.3342 0.3334 0.3324 0.3316 0.3308 0.3302 0.3185 0.3143 0.3136 0.3132 0.3129 0.3057 0.3048 0.3040 0.3010 0.2971 0.2896 0.2882 0.2824 0.2736 0.2698 0.2651 0.2645 0.2642 0.2618 0.2577 0.2521 0.2521 0.2503 0.2491 0.2468 0.2418 0.2355 0.2269 0.2264 0.2261 0.2241 0.2229 0.2212 0.2179 0.2171 0.2130 0.2057 0.2025 0.2019 0.2002 0.1967 0.1930 0.1909 0.1854 0.1838 0.1836 0.1821 0.1779 0.1753 0.1743 0.1738 0.1670 0.1650 0.1614 0.1586 0.1555 0.1490 0.1479 0.1457 0.1387 0.1382 0.1346 0.1316 0.1270 0.1199 0.1143 0.1123 0.1112 0.1063 0.1056 0.0986 0.0967 0.0963 0.0925 0.0816 0.0785 0.0737 0.0731 0.0605 0.0543 0.0502 0.0488 0.0463 0.0428 0.0427 0.0426 0.0376 0.0360 0.0359 0.0304 0.0303 0.0294 0.0225 0.0220 0.0151 0.0128 0.0107 0.0034 0.0015 0.0009" RANK_AT_ES="12700.0000" RANK_SCORE_AT_ES="1.8703"/>
  <DTG RANKED_LIST="fpkm.rnk" TEMPLATE="sample.cls" GENESET="gene_sets.gmt#NCRNA_PROCESSING(GO:0034470)" ES="0.6247" NES="1.1082" NP="0.0000" FDR="0.3638" FWER="1.0000" RND_ES="0.5970 0.5250 0.5250 0.5563 0.5563 0.6247 0.5563 0.6247 0.5536 0.6247 0.5970 0.6247 0.6247 0.6247 0.5563 0.5536 0.5250 0.5250 0.5250 0.5258 0.5258 0.5250 0.6247 0.5250 0.5258 0.6247 0.6247 0.5258 0.5563 0.6247 0.5536 0.5563 0.5970 0.6247 0.5970 0.5258 0.6247 0.5563 0.5258 0.5258 0.5536 0.5536 0.5258 0.6247 0.5536 0.6247 0.5258 0.5250 0.6247 0.5536 0.6247 0.5970 0.5563 0.5258 0.5250 0.6247 0.6247 0.5258 0.5250 0.5563 0.5563 0.6247 0.5258 0.5970 0.5258 0.5563 0.5970 0.5250 0.5536 0.5970 0.5258 0.5563 0.5536 0.6247 0.6247 0.5250 0.5970 0.5970 0.5563 0.5563 0.5536 0.6247 0.5250 0.5250 0.5258 0.5970 0.5258 0.5258 0.5258 0.5536 0.5970 0.5563 0.5970 0.5563 0.5536 0.6247 0.5258 0.5250 0.5970 0.5536 0.5536 0.6247 0.5250 0.5970 0.5563 0.5970 0.5536 0.6247 0.5250 0.5970 0.6247 0.5970 0.6247 0.6247 0.5970 0.5563 0.5563 0.5250 0.5536 0.5258 0.5563 0.6247 0.6247 0.6247 0.6247 0.5536 0.5258 0.6247 0.5258 0.5563 0.6247 0.5970 0.5258 0.5258 0.5258 0.5258 0.5563 0.5970 0.5970 0.6247 0.5536 0.6247 0.6247 0.5970 0.5258 0.6247 0.5970 0.6247 0.5536 0.5536 0.5258 0.5536 0.5536 0.5563 0.6247 0.5970 0.5536 0.5563 0.5563 0.5258 0.6247 0.5536 0.5563 0.5250 0.5563 0.5563 0.5970 0.5970 0.5970 0.5258 0.5536 0.6247 0.5536 0.6247 0.5563 0.6247 0.5258 0.6247 0.5258 0.6247 0.5258 0.5258 0.5563 0.6247 0.5250 0.5258 0.5250 0.6247 0.6247 0.5536 0.5563 0.5258 0.5970 0.5970 0.5536 0.5258 0.5258 0.5563 0.5258 0.5970 0.5250 0.5250 0.5258 0.5970 0.5250 0.5258 0.5250 0.5258 0.5563 0.5258 0.5250 0.6247 0.5258 0.5250 0.5250 0.5536 0.5536 0.5536 0.6247 0.5258 0.5970 0.5563 0.5970 0.5970 0.5563 0.5536 0.5536 0.5536 0.5970 0.5250 0.5563 0.5258 0.5250 0.5250 0.6247 0.5258 0.6247 0.5563 0.5970 0.5563 0.5563 0.5563 0.5970 0.6247 0.5536 0.6247 0.5250 0.5250 0.5536 0.5970 0.5536 0.6247 0.5536 0.5536 0.5250 0.6247 0.5536 0.6247 0.6247 0.5970 0.5250 0.5563 0.5258 0.5258 0.5536 0.5536 0.5258 0.5536 0.5258 0.5258 0.5536 0.5970 0.6247 0.5970 0.5536 0.5536 0.6247 0.5536 0.5563 0.5970 0.6247 0.5258 0.5258 0.6247 0.5563 0.5563 0.5250 0.5970 0.5258 0.6247 0.5250 0.5250 0.6247 0.5970 0.6247 0.5250 0.5250 0.5250 0.6247 0.6247 0.5563 0.6247 0.5258 0.5250 0.5563 0.6247 0.6247 0.5563 0.5258 0.5250 0.5970 0.5258 0.6247 0.5536 0.6247 0.5563 0.5258 0.5250 0.5970 0.5250 0.5250 0.5970 0.5250 0.5563 0.5536 0.5563 0.5258 0.5250 0.5563 0.5250 0.6247 0.5250 0.5258 0.5258 0.5970 0.5250 0.5970 0.5250 0.5563 0.5258 0.6247 0.5258 0.5258 0.5563 0.5258 0.5250 0.5563 0.5250 0.5563 0.5970 0.5563 0.5258 0.5563 0.5970 0.5970 0.5970 0.5563 0.5250 0.6247 0.5258 0.6247 0.6247 0.6247 0.5250 0.5258 0.5250 0.5536 0.5563 0.6247 0.5250 0.6247 0.5536 0.5250 0.5250 0.6247 0.6247 0.5250 0.5258 0.5536 0.6247 0.5536 0.5563 0.5536 0.5250 0.5250 0.5250 0.5536 0.6247 0.5258 0.5970 0.5970 0.5563 0.5536 0.5536 0.5563 0.6247 0.6247 0.5563 0.5563 0.5563 0.5250 0.5536 0.6247 0.5258 0.5258 0.5250 0.5250 0.5250 0.5250 0.5250 0.5970 0.6247 0.5250 0.5250 0.5536 0.5536 0.5970 0.5250 0.5250 0.6247 0.5258 0.5536 0.6247 0.5250 0.5563 0.5970 0.5536 0.5970 0.5250 0.6247 0.5250 0.5536 0.6247 0.5970 0.5970 0.6247 0.5970 0.5258 0.5250 0.5970 0.5250 0.5563 0.5250 0.5250 0.6247 0.6247 0.5258 0.5250 0.5563 0.5970 0.5536 0.5563 0.6247 0.5250 0.5970 0.5563 0.5536 0.5563 0.5258 0.5258 0.5536 0.5563 0.5258 0.6247 0.5563 0.6247 0.5250 0.5258 0.6247 0.5536 0.5536 0.6247 0.5536 0.5258 0.5536 0.5258 0.6247 0.5250 0.5250 0.6247 0.6247 0.5970 0.5250 0.6247 0.5250 0.5258 0.5563 0.5250 0.6247 0.5258 0.6247 0.6247 0.5250 0.5250 0.5563 0.5536 0.5250 0.5250 0.5970 0.5536 0.5536 0.5563 0.5536 0.5536 0.5970 0.5536 0.5536 0.5258 0.6247 0.6247 0.5250 0.5536 0.5258 0.5250 0.5563 0.6247 0.6247 0.5536 0.6247 0.5563 0.5970 0.5258 0.6247 0.5258 0.6247 0.5536 0.5258 0.5250 0.6247 0.6247 0.6247 0.5250 0.5563 0.5563 0.5563 0.5536 0.5250 0.5563 0.5563 0.5563 0.5563 0.5563 0.5970 0.5970 0.5536 0.5970 0.5970 0.5258 0.5536 0.5970 0.5970 0.5563 0.5970 0.6247 0.5563 0.5250 0.5258 0.5970 0.5970 0.5536 0.5563 0.6247 0.5536 0.5536 0.5258 0.5536 0.5563 0.5250 0.5258 0.5250 0.5563 0.6247 0.5563 0.5250 0.5563 0.5563 0.6247 0.5250 0.6247 0.5250 0.5970 0.5250 0.5258 0.5258 0.5536 0.5970 0.5970 0.6247 0.5563 0.5250 0.5563 0.5258 0.5536 0.5563 0.5536 0.5258 0.5536 0.5970 0.5250 0.5563 0.6247 0.5258 0.5563 0.5563 0.5970 0.5258 0.5536 0.6247 0.5563 0.6247 0.5250 0.5258 0.5563 0.5536 0.5970 0.6247 0.5250 0.5563 0.5536 0.5970 0.5250 0.5563 0.6247 0.5250 0.5250 0.5536 0.5970 0.5970 0.6247 0.5258 0.5536 0.5970 0.5970 0.5970 0.5258 0.5250 0.5563 0.5970 0.5563 0.5563 0.5258 0.5970 0.6247 0.5536 0.6247 0.6247 0.6247 0.5250 0.5258 0.5563 0.5258 0.5536 0.5970 0.5258 0.5258 0.5250 0.5563 0.5536 0.5536 0.5250 0.5970 0.5536 0.6247 0.6247 0.6247 0.5250 0.5258 0.6247 0.5536 0.5563 0.5970 0.5563 0.5563 0.6247 0.5536 0.5258 0.5563 0.5258 0.6247 0.5258 0.5536 0.5563 0.5563 0.5563 0.5258 0.6247 0.5536 0.6247 0.6247 0.6247 0.5536 0.5563 0.5563 0.5536 0.5970 0.5563 0.5250 0.6247 0.5536 0.5563 0.5536 0.5258 0.6247 0.6247 0.6247 0.5970 0.5536 0.5536 0.5536 0.5563 0.5250 0.5536 0.5250 0.5536 0.5563 0.5563 0.5250 0.5563 0.5250 0.5536 0.5536 0.5536 0.5563 0.5250 0.5536 0.5250 0.5970 0.6247 0.6247 0.6247 0.5563 0.5970 0.5536 0.6247 0.5258 0.5536 0.5250 0.5536 0.5258 0.6247 0.5970 0.5258 0.5258 0.5970 0.5250 0.5536 0.5258 0.6247 0.5563 0.5258 0.5563 0.5536 0.5563 0.5970 0.5970 0.5250 0.5258 0.5250 0.6247 0.5258 0.5250 0.5250 0.5250 0.5563 0.5250 0.5258 0.6247 0.5258 0.5970 0.5563 0.5250 0.5563 0.5258 0.5970 0.5258 0.5250 0.5970 0.5250 0.5258 0.5536 0.6247 0.5563 0.5536 0.5258 0.5563 0.5258 0.5563 0.5258 0.5563 0.5536 0.6247 0.6247 0.5563 0.5563 0.5536 0.5250 0.5250 0.5258 0.5250 0.5250 0.6247 0.5970 0.5258 0.5258 0.5563 0.6247 0.5536 0.5970 0.5970 0.5250 0.5250 0.5536 0.5970 0.5258 0.5250 0.5970 0.5563 0.5970 0.5536 0.5970 0.5250 0.5258 0.5563 0.5536 0.5970 0.5536 0.5250 0.5258 0.5258 0.5536 0.5258 0.5970 0.5258 0.5258 0.5970 0.5250 0.5536 0.5536 0.5536 0.5258 0.5250 0.5250 0.6247 0.5258 0.5258 0.5258 0.5563 0.5563 0.5536 0.5250 0.5258 0.5250 0.5563 0.6247 0.5563 0.6247 0.5536 0.5258 0.6247 0.5258 0.5258 0.5563 0.5250 0.5250 0.5970 0.5536 0.5258 0.6247 0.5970 0.5563 0.5563 0.5563 0.5258 0.5258 0.5250 0.5258 0.5536 0.5536 0.6247 0.5536 0.5250 0.5536 0.5970 0.5536 0.5536 0.5258 0.5563 0.5258 0.5563 0.5536 0.6247 0.5250 0.5536 0.5536 0.5970 0.5970 0.6247 0.5258 0.5258 0.5250 0.5563 0.5258 0.5970 0.5970 0.5258 0.5536 0.6247 0.5250 0.6247 0.5563 0.5250 0.5970 0.5970 0.5970 0.6247 0.5563 0.5258 0.5563 0.5563 0.5536 0.5258 0.5970 0.5563 0.5250 0.5970 0.6247 0.5536 0.5258 0.5250 0.5563 0.6247 0.5970 0.5970 0.5970 0.5258 0.6247 0.5970 0.5970 0.5563 0.5563 0.5258 0.5536 0.5536 0.5250 0.5536 0.5536 0.5250 0.5250 0.5536 0.5536 0.5563 0.5536 0.5563 0.5258 0.6247 0.6247 0.5250 0.5536 0.5970 0.5536 0.6247 0.5258 0.5258 0.5258 0.5250 0.5258 0.5970 0.6247 0.5970 0.5250 0.5563 0.5536 0.5536 0.5563 0.5258 0.5250 0.5563 0.6247 0.5970 0.5536 0.5536 0.5250 0.5250 0.6247 0.6247 0.5258 0.5536 0.5536 0.5563 0.5536 0.5970 0.5970 0.6247 0.5258 0.5258 0.5258 0.6247 0.5536 0.5536 0.5970" HIT_INDICES="2557 5858 6154 7123 7318 7361 7661 7905 7910 7930 7989 8256 8320 8358 8398 8413 8559 8741 8746 8785 8822 8934 8947 9103 9133 9190 9339 9491 9531 9595 9636 9639 9654 9662 9673 9848 9885 10084 10117 10193 10194 10262 10297 10335 10366 10403 10425 10469 10481 10485 10487 10507 10541 10583 10589 10657 10664 10785 10878 10905 10916 10960 11005 11027 11103 11117 11250 11301 11326 11328 11367 11419 11469 11491 11517 11549 11562 11644 11730 11767 11782 11799 11897 11916 11994 12009 12050 12062 12161 12311 12337 12376 12414 12428 12464 12527 12537 12586 12617 12677 12688 12760 12807 12859 12860 12902 12927 12962 13025 13130 13175 13176 13282 13295 13310 13321 13378 13383 13478 13504 13544 13549 13568 13685 13762 13793 13805 13874 14019 14042 14126 14151 14180 14185 14210 14216 14259 14267 14300 14316 14338 14347 14352 14400 14401 14444 14452 14570 14646 14688 14728 14785 14796 14818 14828 14840 14865 14895 14901 14936 14957 14993 14999 15044 15086 15101 15104 15105 15128 15148 15172 15221 15255 15264 15306 15324 15390 15492 15493 15502 15523 15558 15578 15648 15692 15700 15712 15736 15782 15791 15804 15845 15883 16029 16065 16076 16091 16094 16131 16145 16262 16375 16433 16488 16519 16583 16585 16629 16710 16724 16742 16843 16874 17016 17024 17054 17058 17202 17209 17269 17313 17421 17426 17443 17455 17459 17627 17641 17642 17653 17663 17702 17714 17726 17802 17846 17848 17908 17970 17990 17999 18028 18036 18355 18411 18430 18450 18458 18549 18550 18590 18594 18609 18626 18644 18792 18797 18912 18945 18946 18966 19011 19029 19071 19099 19119 19136 19139 19142 19157 19172 19255 19271 19540 19561 19568 19634 19679 19689 19724 19796 19911 19931 19998 20048 20091 20139 20191 20207 20240 20246 20275 20282 20377 20650 20662 20709 20809 20821 20860 20872 20901 20912 20963 21006 21019 21045 21082 21095 21261 21321 21511 21676 21696 21706 21791 21803 21845 21897 21925 21928 21933 22024 22081 22083 22161 22229 22267 22275 22344 22451 22460 22470 22494 22672 22737 22758 22834 22863 22958 22975 23007 23054 23063 23075 23164 23185 23234 23250 23262 23272 23341 23342 23364 23458 23787 23883 24009 24021 24050 24083 24084 24128 24161 24236 24240 24279 24309 24427 24593 24601 24611 24628 24676 24681 24805 24832 25055 25124 25137 25210 25275 25293 25467 25507 25647 25938 26053 26124 26163 26289 26349 26430 26573 26666 27050 28087 28117 30974 31134 32706 34840 42835 43402 46988 53099 55007" ES_PROFILE="-0.0435 0.3994 0.4363 0.4276 0.4309 0.4365 0.4366 0.4371 0.4416 0.4458 0.4491 0.4485 0.4513 0.4544 0.4574 0.4609 0.4619 0.4622 0.4654 0.4680 0.4705 0.4717 0.4746 0.4749 0.4773 0.4792 0.4795 0.4795 0.4815 0.4829 0.4847 0.4872 0.4895 0.4918 0.4942 0.4936 0.4953 0.4942 0.4959 0.4969 0.4991 0.5002 0.5018 0.5033 0.5049 0.5064 0.5081 0.5095 0.5114 0.5134 0.5155 0.5172 0.5187 0.5200 0.5220 0.5229 0.5248 0.5247 0.5251 0.5265 0.5283 0.5295 0.5306 0.5321 0.5327 0.5343 0.5339 0.5349 0.5363 0.5380 0.5392 0.5401 0.5410 0.5424 0.5437 0.5450 0.5465 0.5468 0.5471 0.5481 0.5495 0.5509 0.5509 0.5522 0.5525 0.5539 0.5548 0.5562 0.5561 0.5551 0.5562 0.5570 0.5579 0.5592 0.5601 0.5605 0.5618 0.5625 0.5634 0.5639 0.5651 0.5654 0.5660 0.5665 0.5679 0.5686 0.5696 0.5704 0.5707 0.5703 0.5709 0.5723 0.5718 0.5729 0.5740 0.5751 0.5755 0.5767 0.5764 0.5773 0.5779 0.5791 0.5800 0.5793 0.5793 0.5800 0.5811 0.5811 0.5799 0.5807 0.5805 0.5813 0.5820 0.5831 0.5839 0.5850 0.5855 0.5866 0.5872 0.5881 0.5889 0.5899 0.5910 0.5914 0.5925 0.5930 0.5940 0.5931 0.5930 0.5934 0.5939 0.5940 0.5949 0.5957 0.5966 0.5975 0.5982 0.5988 0.5998 0.6003 0.6010 0.6015 0.6025 0.6028 0.6032 0.6040 0.6050 0.6061 0.6068 0.6075 0.6081 0.6084 0.6088 0.6097 0.6101 0.6108 0.6107 0.6100 0.6110 0.6119 0.6125 0.6130 0.6136 0.6135 0.6137 0.6146 0.6154 0.6160 0.6162 0.6170 0.6178 0.6180 0.6184 0.6169 0.6172 0.6180 0.6187 0.6196 0.6199 0.6206 0.6196 0.6186 0.6185 0.6185 0.6189 0.6187 0.6196 0.6197 0.6192 0.6199 0.6205 0.6196 0.6200 0.6184 0.6192 0.6195 0.6203 0.6187 0.6194 0.6192 0.6193 0.6183 0.6190 0.6196 0.6202 0.6209 0.6189 0.6195 0.6202 0.6209 0.6215 0.6216 0.6222 0.6228 0.6223 0.6223 0.6231 0.6228 0.6226 0.6230 0.6236 0.6239 0.6245 0.6198 0.6196 0.6200 0.6204 0.6210 0.6201 0.6208 0.6209 0.6215 0.6220 0.6224 0.6228 0.6210 0.6216 0.6203 0.6204 0.6211 0.6214 0.6214 0.6217 0.6217 0.6219 0.6222 0.6226 0.6232 0.6238 0.6242 0.6247 0.6239 0.6243 0.6204 0.6207 0.6212 0.6207 0.6206 0.6210 0.6211 0.6205 0.6191 0.6194 0.6189 0.6187 0.6185 0.6183 0.6180 0.6184 0.6184 0.6189 0.6190 0.6195 0.6184 0.6144 0.6147 0.6145 0.6134 0.6137 0.6136 0.6140 0.6140 0.6144 0.6141 0.6139 0.6142 0.6143 0.6142 0.6146 0.6123 0.6118 0.6090 0.6067 0.6069 0.6072 0.6063 0.6066 0.6063 0.6059 0.6059 0.6064 0.6068 0.6057 0.6052 0.6056 0.6048 0.6041 0.6039 0.6042 0.6035 0.6021 0.6024 0.6027 0.6027 0.6002 0.5995 0.5996 0.5987 0.5986 0.5974 0.5976 0.5974 0.5970 0.5973 0.5975 0.5964 0.5965 0.5960 0.5962 0.5964 0.5966 0.5958 0.5962 0.5962 0.5950 0.5898 0.5885 0.5867 0.5868 0.5867 0.5865 0.5868 0.5864 0.5862 0.5853 0.5856 0.5852 0.5851 0.5834 0.5809 0.5811 0.5812 0.5812 0.5807 0.5810 0.5792 0.5790 0.5755 0.5746 0.5747 0.5737 0.5729 0.5729 0.5702 0.5698 0.5677 0.5629 0.5612 0.5602 0.5598 0.5579 0.5571 0.5559 0.5537 0.5523 0.5459 0.5284 0.5280 0.4793 0.4766 0.4499 0.4136 0.2774 0.2678 0.2068 0.1028 0.0703" RANK_AT_ES="19172.0000" RANK_SCORE_AT_ES="0.8428"/>
  <DTG RANKED_LIST="fpkm.rnk" TEMPLATE="sample.cls" GENESET="gene_sets.gmt#POSITIVE_REGULATION_OF_MRNA_SPLICING__VIA_SPLICEOSOME(GO:0048026)" ES="0.6464" NES="1.1082" NP="0.0000" FDR="0.3638" FWER="1.0000" RND_ES="0.6205 0.5413 0.5413 0.5875 0.5875 0.6464 0.5875 0.6464 0.5685 0.6464 0.6205 0.6464 0.6464 0.6464 0.5875 0.5685 0.5413 0.5413 0.5413 0.5365 0.5365 0.5413 0.6464 0.5413 0.5365 0.6464 0.6464 0.5365 0.5875 0.6464 0.5685 0.5875 0.6205 0.6464 0.6205 0.5365 0.6464 0.5875 0.5365 0.5365 0.5685 0.5685 0.5365 0.6464 0.5685 0.6464 0.5365 0.5413 0.6464 0.5685 0.6464 0.6205 0.5875 0.5365 0.5413 0.6464 0.6464 0.5365 0.5413 0.5875 0.5875 0.6464 0.5365 0.6205 0.5365 0.5875 0.6205 0.5413 0.5685 0.6205 0.5365 0.5875 0.5685 0.6464 0.6464 0.5413 0.6205 0.6205 0.5875 0.5875 0.5685 0.6464 0.5413 0.5413 0.5365 0.6205 0.5365 0.5365 0.5365 0.5685 0.6205 0.5875 0.6205 0.5875 0.5685 0.6464 0.5365 0.5413 0.6205 0.5685 0.5685 0.6464 0.5413 0.6205 0.5875 0.6205 0.5685 0.6464 0.5413 0.6205 0.6464 0.6205 0.6464 0.6464 0.6205 0.5875 0.5875 0.5413 0.5685 0.5365 0.5875 0.6464 0.6464 0.6464 0.6464 0.5685 0.5365 0.6464 0.5365 0.5875 0.6464 0.6205 0.5365 0.5365 0.5365 0.5365 0.5875 0.6205 0.6205 0.6464 0.5685 0.6464 0.6464 0.6205 0.5365 0.6464 0.6205 0.6464 0.5685 0.5685 0.5365 0.5685 0.5685 0.5875 0.6464 0.6205 0.5685 0.5875 0.5875 0.5365 0.6464 0.5685 0.5875 0.5413 0.5875 0.5875 0.6205 0.6205 0.6205 0.5365 0.5685 0.6464 0.5685 0.6464 0.5875 0.6464 0.5365 0.6464 0.5365 0.6464 0.5365 0.5365 0.5875 0.6464 0.5413 0.5365 0.5413 0.6464 0.6464 0.5685 0.5875 0.5365 0.6205 0.6205 0.5685 0.5365 0.5365 0.5875 0.5365 0.6205 0.5413 0.5413 0.5365 0.6205 0.5413 0.5365 0.5413 0.5365 0.5875 0.5365 0.5413 0.6464 0.5365 0.5413 0.5413 0.5685 0.5685 0.5685 0.6464 0.5365 0.6205 0.5875 0.6205 0.6205 0.5875 0.5685 0.5685 0.5685 0.6205 0.5413 0.5875 0.5365 0.5413 0.5413 0.6464 0.5365 0.6464 0.5875 0.6205 0.5875 0.5875 0.5875 0.6205 0.6464 0.5685 0.6464 0.5413 0.5413 0.5685 0.6205 0.5685 0.6464 0.5685 0.5685 0.5413 0.6464 0.5685 0.6464 0.6464 0.6205 0.5413 0.5875 0.5365 0.5365 0.5685 0.5685 0.5365 0.5685 0.5365 0.5365 0.5685 0.6205 0.6464 0.6205 0.5685 0.5685 0.6464 0.5685 0.5875 0.6205 0.6464 0.5365 0.5365 0.6464 0.5875 0.5875 0.5413 0.6205 0.5365 0.6464 0.5413 0.5413 0.6464 0.6205 0.6464 0.5413 0.5413 0.5413 0.6464 0.6464 0.5875 0.6464 0.5365 0.5413 0.5875 0.6464 0.6464 0.5875 0.5365 0.5413 0.6205 0.5365 0.6464 0.5685 0.6464 0.5875 0.5365 0.5413 0.6205 0.5413 0.5413 0.6205 0.5413 0.5875 0.5685 0.5875 0.5365 0.5413 0.5875 0.5413 0.6464 0.5413 0.5365 0.5365 0.6205 0.5413 0.6205 0.5413 0.5875 0.5365 0.6464 0.5365 0.5365 0.5875 0.5365 0.5413 0.5875 0.5413 0.5875 0.6205 0.5875 0.5365 0.5875 0.6205 0.6205 0.6205 0.5875 0.5413 0.6464 0.5365 0.6464 0.6464 0.6464 0.5413 0.5365 0.5413 0.5685 0.5875 0.6464 0.5413 0.6464 0.5685 0.5413 0.5413 0.6464 0.6464 0.5413 0.5365 0.5685 0.6464 0.5685 0.5875 0.5685 0.5413 0.5413 0.5413 0.5685 0.6464 0.5365 0.6205 0.6205 0.5875 0.5685 0.5685 0.5875 0.6464 0.6464 0.5875 0.5875 0.5875 0.5413 0.5685 0.6464 0.5365 0.5365 0.5413 0.5413 0.5413 0.5413 0.5413 0.6205 0.6464 0.5413 0.5413 0.5685 0.5685 0.6205 0.5413 0.5413 0.6464 0.5365 0.5685 0.6464 0.5413 0.5875 0.6205 0.5685 0.6205 0.5413 0.6464 0.5413 0.5685 0.6464 0.6205 0.6205 0.6464 0.6205 0.5365 0.5413 0.6205 0.5413 0.5875 0.5413 0.5413 0.6464 0.6464 0.5365 0.5413 0.5875 0.6205 0.5685 0.5875 0.6464 0.5413 0.6205 0.5875 0.5685 0.5875 0.5365 0.5365 0.5685 0.5875 0.5365 0.6464 0.5875 0.6464 0.5413 0.5365 0.6464 0.5685 0.5685 0.6464 0.5685 0.5365 0.5685 0.5365 0.6464 0.5413 0.5413 0.6464 0.6464 0.6205 0.5413 0.6464 0.5413 0.5365 0.5875 0.5413 0.6464 0.5365 0.6464 0.6464 0.5413 0.5413 0.5875 0.5685 0.5413 0.5413 0.6205 0.5685 0.5685 0.5875 0.5685 0.5685 0.6205 0.5685 0.5685 0.5365 0.6464 0.6464 0.5413 0.5685 0.5365 0.5413 0.5875 0.6464 0.6464 0.5685 0.6464 0.5875 0.6205 0.5365 0.6464 0.5365 0.6464 0.5685 0.5365 0.5413 0.6464 0.6464 0.6464 0.5413 0.5875 0.5875 0.5875 0.5685 0.5413 0.5875 0.5875 0.5875 0.5875 0.5875 0.6205 0.6205 0.5685 0.6205 0.6205 0.5365 0.5685 0.6205 0.6205 0.5875 0.6205 0.6464 0.5875 0.5413 0.5365 0.6205 0.6205 0.5685 0.5875 0.6464 0.5685 0.5685 0.5365 0.5685 0.5875 0.5413 0.5365 0.5413 0.5875 0.6464 0.5875 0.5413 0.5875 0.5875 0.6464 0.5413 0.6464 0.5413 0.6205 0.5413 0.5365 0.5365 0.5685 0.6205 0.6205 0.6464 0.5875 0.5413 0.5875 0.5365 0.5685 0.5875 0.5685 0.5365 0.5685 0.6205 0.5413 0.5875 0.6464 0.5365 0.5875 0.5875 0.6205 0.5365 0.5685 0.6464 0.5875 0.6464 0.5413 0.5365 0.5875 0.5685 0.6205 0.6464 0.5413 0.5875 0.5685 0.6205 0.5413 0.5875 0.6464 0.5413 0.5413 0.5685 0.6205 0.6205 0.6464 0.5365 0.5685 0.6205 0.6205 0.6205 0.5365 0.5413 0.5875 0.6205 0.5875 0.5875 0.5365 0.6205 0.6464 0.5685 0.6464 0.6464 0.6464 0.5413 0.5365 0.5875 0.5365 0.5685 0.6205 0.5365 0.5365 0.5413 0.5875 0.5685 0.5685 0.5413 0.6205 0.5685 0.6464 0.6464 0.6464 0.5413 0.5365 0.6464 0.5685 0.5875 0.6205 0.5875 0.5875 0.6464 0.5685 0.5365 0.5875 0.5365 0.6464 0.5365 0.5685 0.5875 0.5875 0.5875 0.5365 0.6464 0.5685 0.6464 0.6464 0.6464 0.5685 0.5875 0.5875 0.5685 0.6205 0.5875 0.5413 0.6464 0.5685 0.5875 0.5685 0.5365 0.6464 0.6464 0.6464 0.6205 0.5685 0.5685 0.5685 0.5875 0.5413 0.5685 0.5413 0.5685 0.5875 0.5875 0.5413 0.5875 0.5413 0.5685 0.5685 0.5685 0.5875 0.5413 0.5685 0.5413 0.6205 0.6464 0.6464 0.6464 0.5875 0.6205 0.5685 0.6464 0.5365 0.5685 0.5413 0.5685 0.5365 0.6464 0.6205 0.5365 0.5365 0.6205 0.5413 0.5685 0.5365 0.6464 0.5875 0.5365 0.5875 0.5685 0.5875 0.6205 0.6205 0.5413 0.5365 0.5413 0.6464 0.5365 0.5413 0.5413 0.5413 0.5875 0.5413 0.5365 0.6464 0.5365 0.6205 0.5875 0.5413 0.5875 0.5365 0.6205 0.5365 0.5413 0.6205 0.5413 0.5365 0.5685 0.6464 0.5875 0.5685 0.5365 0.5875 0.5365 0.5875 0.5365 0.5875 0.5685 0.6464 0.6464 0.5875 0.5875 0.5685 0.5413 0.5413 0.5365 0.5413 0.5413 0.6464 0.6205 0.5365 0.5365 0.5875 0.6464 0.5685 0.6205 0.6205 0.5413 0.5413 0.5685 0.6205 0.5365 0.5413 0.6205 0.5875 0.6205 0.5685 0.6205 0.5413 0.5365 0.5875 0.5685 0.6205 0.5685 0.5413 0.5365 0.5365 0.5685 0.5365 0.6205 0.5365 0.5365 0.6205 0.5413 0.5685 0.5685 0.5685 0.5365 0.5413 0.5413 0.6464 0.5365 0.5365 0.5365 0.5875 0.5875 0.5685 0.5413 0.5365 0.5413 0.5875 0.6464 0.5875 0.6464 0.5685 0.5365 0.6464 0.5365 0.5365 0.5875 0.5413 0.5413 0.6205 0.5685 0.5365 0.6464 0.6205 0.5875 0.5875 0.5875 0.5365 0.5365 0.5413 0.5365 0.5685 0.5685 0.6464 0.5685 0.5413 0.5685 0.6205 0.5685 0.5685 0.5365 0.5875 0.5365 0.5875 0.5685 0.6464 0.5413 0.5685 0.5685 0.6205 0.6205 0.6464 0.5365 0.5365 0.5413 0.5875 0.5365 0.6205 0.6205 0.5365 0.5685 0.6464 0.5413 0.6464 0.5875 0.5413 0.6205 0.6205 0.6205 0.6464 0.5875 0.5365 0.5875 0.5875 0.5685 0.5365 0.6205 0.5875 0.5413 0.6205 0.6464 0.5685 0.5365 0.5413 0.5875 0.6464 0.6205 0.6205 0.6205 0.5365 0.6464 0.6205 0.6205 0.5875 0.5875 0.5365 0.5685 0.5685 0.5413 0.5685 0.5685 0.5413 0.5413 0.5685 0.5685 0.5875 0.5685 0.5875 0.5365 0.6464 0.6464 0.5413 0.5685 0.6205 0.5685 0.6464 0.5365 0.5365 0.5365 0.5413 0.5365 0.6205 0.6464 0.6205 0.5413 0.5875 0.5685 0.5685 0.5875 0.5365 0.5413 0.5875 0.6464 0.6205 0.5685 0.5685 0.5413 0.5413 0.6464 0.6464 0.5365 0.5685 0.5685 0.5875 0.5685 0.6205 0.6205 0.6464 0.5365 0.5365 0.5365 0.6464 0.5685 0.5685 0.6205" HIT_INDICES="3457 7032 9726 11806 12360 12389 13647 14870 16217 17325 17443 17646 18535 20582 25408 27988 43028" ES_PROFILE="-0.0581 0.2511 0.3125 0.3497 0.4065 0.4718 0.5057 0.5325 0.5500 0.5668 0.5999 0.6307 0.6464 0.6364 0.5661 0.5265 0.2725" RANK_AT_ES="18535.0000" RANK_SCORE_AT_ES="0.9123"/>
  <DTG RANKED_LIST="fpkm.rnk" TEMPLATE="sample.cls" GENESET="gene_sets.gmt#POSITIVE_REGULATION_OF_BMP_SIGNALING_PATHWAY(GO:0030513)" ES="0.6962" NES="1.1085" NP="0.1410" FDR="0.3637" FWER="1.0000" RND_ES="0.8841 0.5014 0.5014 0.5940 0.5940 0.6962 0.5940 0.6962 0.6331 0.6962 0.8841 0.6962 0.6962 0.6962 0.5940 0.6331 0.5014 0.5014 0.5014 0.4970 0.4970 0.5014 0.6962 0.5014 0.4970 0.6962 0.6962 0.4970 0.5940 0.6962 0.6331 0.5940 0.8841 0.6962 0.8841 0.4970 0.6962 0.5940 0.4970 0.4970 0.6331 0.6331 0.4970 0.6962 0.6331 0.6962 0.4970 0.5014 0.6962 0.6331 0.6962 0.8841 0.5940 0.4970 0.5014 0.6962 0.6962 0.4970 0.5014 0.5940 0.5940 0.6962 0.4970 0.8841 0.4970 0.5940 0.8841 0.5014 0.6331 0.8841 0.4970 0.5940 0.6331 0.6962 0.6962 0.5014 0.8841 0.8841 0.5940 0.5940 0.6331 0.6962 0.5014 0.5014 0.4970 0.8841 0.4970 0.4970 0.4970 0.6331 0.8841 0.5940 0.8841 0.5940 0.6331 0.6962 0.4970 0.5014 0.8841 0.6331 0.6331 0.6962 0.5014 0.8841 0.5940 0.8841 0.6331 0.6962 0.5014 0.8841 0.6962 0.8841 0.6962 0.6962 0.8841 0.5940 0.5940 0.5014 0.6331 0.4970 0.5940 0.6962 0.6962 0.6962 0.6962 0.6331 0.4970 0.6962 0.4970 0.5940 0.6962 0.8841 0.4970 0.4970 0.4970 0.4970 0.5940 0.8841 0.8841 0.6962 0.6331 0.6962 0.6962 0.8841 0.4970 0.6962 0.8841 0.6962 0.6331 0.6331 0.4970 0.6331 0.6331 0.5940 0.6962 0.8841 0.6331 0.5940 0.5940 0.4970 0.6962 0.6331 0.5940 0.5014 0.5940 0.5940 0.8841 0.8841 0.8841 0.4970 0.6331 0.6962 0.6331 0.6962 0.5940 0.6962 0.4970 0.6962 0.4970 0.6962 0.4970 0.4970 0.5940 0.6962 0.5014 0.4970 0.5014 0.6962 0.6962 0.6331 0.5940 0.4970 0.8841 0.8841 0.6331 0.4970 0.4970 0.5940 0.4970 0.8841 0.5014 0.5014 0.4970 0.8841 0.5014 0.4970 0.5014 0.4970 0.5940 0.4970 0.5014 0.6962 0.4970 0.5014 0.5014 0.6331 0.6331 0.6331 0.6962 0.4970 0.8841 0.5940 0.8841 0.8841 0.5940 0.6331 0.6331 0.6331 0.8841 0.5014 0.5940 0.4970 0.5014 0.5014 0.6962 0.4970 0.6962 0.5940 0.8841 0.5940 0.5940 0.5940 0.8841 0.6962 0.6331 0.6962 0.5014 0.5014 0.6331 0.8841 0.6331 0.6962 0.6331 0.6331 0.5014 0.6962 0.6331 0.6962 0.6962 0.8841 0.5014 0.5940 0.4970 0.4970 0.6331 0.6331 0.4970 0.6331 0.4970 0.4970 0.6331 0.8841 0.6962 0.8841 0.6331 0.6331 0.6962 0.6331 0.5940 0.8841 0.6962 0.4970 0.4970 0.6962 0.5940 0.5940 0.5014 0.8841 0.4970 0.6962 0.5014 0.5014 0.6962 0.8841 0.6962 0.5014 0.5014 0.5014 0.6962 0.6962 0.5940 0.6962 0.4970 0.5014 0.5940 0.6962 0.6962 0.5940 0.4970 0.5014 0.8841 0.4970 0.6962 0.6331 0.6962 0.5940 0.4970 0.5014 0.8841 0.5014 0.5014 0.8841 0.5014 0.5940 0.6331 0.5940 0.4970 0.5014 0.5940 0.5014 0.6962 0.5014 0.4970 0.4970 0.8841 0.5014 0.8841 0.5014 0.5940 0.4970 0.6962 0.4970 0.4970 0.5940 0.4970 0.5014 0.5940 0.5014 0.5940 0.8841 0.5940 0.4970 0.5940 0.8841 0.8841 0.8841 0.5940 0.5014 0.6962 0.4970 0.6962 0.6962 0.6962 0.5014 0.4970 0.5014 0.6331 0.5940 0.6962 0.5014 0.6962 0.6331 0.5014 0.5014 0.6962 0.6962 0.5014 0.4970 0.6331 0.6962 0.6331 0.5940 0.6331 0.5014 0.5014 0.5014 0.6331 0.6962 0.4970 0.8841 0.8841 0.5940 0.6331 0.6331 0.5940 0.6962 0.6962 0.5940 0.5940 0.5940 0.5014 0.6331 0.6962 0.4970 0.4970 0.5014 0.5014 0.5014 0.5014 0.5014 0.8841 0.6962 0.5014 0.5014 0.6331 0.6331 0.8841 0.5014 0.5014 0.6962 0.4970 0.6331 0.6962 0.5014 0.5940 0.8841 0.6331 0.8841 0.5014 0.6962 0.5014 0.6331 0.6962 0.8841 0.8841 0.6962 0.8841 0.4970 0.5014 0.8841 0.5014 0.5940 0.5014 0.5014 0.6962 0.6962 0.4970 0.5014 0.5940 0.8841 0.6331 0.5940 0.6962 0.5014 0.8841 0.5940 0.6331 0.5940 0.4970 0.4970 0.6331 0.5940 0.4970 0.6962 0.5940 0.6962 0.5014 0.4970 0.6962 0.6331 0.6331 0.6962 0.6331 0.4970 0.6331 0.4970 0.6962 0.5014 0.5014 0.6962 0.6962 0.8841 0.5014 0.6962 0.5014 0.4970 0.5940 0.5014 0.6962 0.4970 0.6962 0.6962 0.5014 0.5014 0.5940 0.6331 0.5014 0.5014 0.8841 0.6331 0.6331 0.5940 0.6331 0.6331 0.8841 0.6331 0.6331 0.4970 0.6962 0.6962 0.5014 0.6331 0.4970 0.5014 0.5940 0.6962 0.6962 0.6331 0.6962 0.5940 0.8841 0.4970 0.6962 0.4970 0.6962 0.6331 0.4970 0.5014 0.6962 0.6962 0.6962 0.5014 0.5940 0.5940 0.5940 0.6331 0.5014 0.5940 0.5940 0.5940 0.5940 0.5940 0.8841 0.8841 0.6331 0.8841 0.8841 0.4970 0.6331 0.8841 0.8841 0.5940 0.8841 0.6962 0.5940 0.5014 0.4970 0.8841 0.8841 0.6331 0.5940 0.6962 0.6331 0.6331 0.4970 0.6331 0.5940 0.5014 0.4970 0.5014 0.5940 0.6962 0.5940 0.5014 0.5940 0.5940 0.6962 0.5014 0.6962 0.5014 0.8841 0.5014 0.4970 0.4970 0.6331 0.8841 0.8841 0.6962 0.5940 0.5014 0.5940 0.4970 0.6331 0.5940 0.6331 0.4970 0.6331 0.8841 0.5014 0.5940 0.6962 0.4970 0.5940 0.5940 0.8841 0.4970 0.6331 0.6962 0.5940 0.6962 0.5014 0.4970 0.5940 0.6331 0.8841 0.6962 0.5014 0.5940 0.6331 0.8841 0.5014 0.5940 0.6962 0.5014 0.5014 0.6331 0.8841 0.8841 0.6962 0.4970 0.6331 0.8841 0.8841 0.8841 0.4970 0.5014 0.5940 0.8841 0.5940 0.5940 0.4970 0.8841 0.6962 0.6331 0.6962 0.6962 0.6962 0.5014 0.4970 0.5940 0.4970 0.6331 0.8841 0.4970 0.4970 0.5014 0.5940 0.6331 0.6331 0.5014 0.8841 0.6331 0.6962 0.6962 0.6962 0.5014 0.4970 0.6962 0.6331 0.5940 0.8841 0.5940 0.5940 0.6962 0.6331 0.4970 0.5940 0.4970 0.6962 0.4970 0.6331 0.5940 0.5940 0.5940 0.4970 0.6962 0.6331 0.6962 0.6962 0.6962 0.6331 0.5940 0.5940 0.6331 0.8841 0.5940 0.5014 0.6962 0.6331 0.5940 0.6331 0.4970 0.6962 0.6962 0.6962 0.8841 0.6331 0.6331 0.6331 0.5940 0.5014 0.6331 0.5014 0.6331 0.5940 0.5940 0.5014 0.5940 0.5014 0.6331 0.6331 0.6331 0.5940 0.5014 0.6331 0.5014 0.8841 0.6962 0.6962 0.6962 0.5940 0.8841 0.6331 0.6962 0.4970 0.6331 0.5014 0.6331 0.4970 0.6962 0.8841 0.4970 0.4970 0.8841 0.5014 0.6331 0.4970 0.6962 0.5940 0.4970 0.5940 0.6331 0.5940 0.8841 0.8841 0.5014 0.4970 0.5014 0.6962 0.4970 0.5014 0.5014 0.5014 0.5940 0.5014 0.4970 0.6962 0.4970 0.8841 0.5940 0.5014 0.5940 0.4970 0.8841 0.4970 0.5014 0.8841 0.5014 0.4970 0.6331 0.6962 0.5940 0.6331 0.4970 0.5940 0.4970 0.5940 0.4970 0.5940 0.6331 0.6962 0.6962 0.5940 0.5940 0.6331 0.5014 0.5014 0.4970 0.5014 0.5014 0.6962 0.8841 0.4970 0.4970 0.5940 0.6962 0.6331 0.8841 0.8841 0.5014 0.5014 0.6331 0.8841 0.4970 0.5014 0.8841 0.5940 0.8841 0.6331 0.8841 0.5014 0.4970 0.5940 0.6331 0.8841 0.6331 0.5014 0.4970 0.4970 0.6331 0.4970 0.8841 0.4970 0.4970 0.8841 0.5014 0.6331 0.6331 0.6331 0.4970 0.5014 0.5014 0.6962 0.4970 0.4970 0.4970 0.5940 0.5940 0.6331 0.5014 0.4970 0.5014 0.5940 0.6962 0.5940 0.6962 0.6331 0.4970 0.6962 0.4970 0.4970 0.5940 0.5014 0.5014 0.8841 0.6331 0.4970 0.6962 0.8841 0.5940 0.5940 0.5940 0.4970 0.4970 0.5014 0.4970 0.6331 0.6331 0.6962 0.6331 0.5014 0.6331 0.8841 0.6331 0.6331 0.4970 0.5940 0.4970 0.5940 0.6331 0.6962 0.5014 0.6331 0.6331 0.8841 0.8841 0.6962 0.4970 0.4970 0.5014 0.5940 0.4970 0.8841 0.8841 0.4970 0.6331 0.6962 0.5014 0.6962 0.5940 0.5014 0.8841 0.8841 0.8841 0.6962 0.5940 0.4970 0.5940 0.5940 0.6331 0.4970 0.8841 0.5940 0.5014 0.8841 0.6962 0.6331 0.4970 0.5014 0.5940 0.6962 0.8841 0.8841 0.8841 0.4970 0.6962 0.8841 0.8841 0.5940 0.5940 0.4970 0.6331 0.6331 0.5014 0.6331 0.6331 0.5014 0.5014 0.6331 0.6331 0.5940 0.6331 0.5940 0.4970 0.6962 0.6962 0.5014 0.6331 0.8841 0.6331 0.6962 0.4970 0.4970 0.4970 0.5014 0.4970 0.8841 0.6962 0.8841 0.5014 0.5940 0.6331 0.6331 0.5940 0.4970 0.5014 0.5940 0.6962 0.8841 0.6331 0.6331 0.5014 0.5014 0.6962 0.6962 0.4970 0.6331 0.6331 0.5940 0.6331 0.8841 0.8841 0.6962 0.4970 0.4970 0.4970 0.6962 0.6331 0.6331 0.8841" HIT_INDICES="4653 6007 7115 8177 8744 10580 11478 11941 12189 12258 12990 14717 14869 15300 17127 17448 17622 17839 18712 19172 20659 22697 23586 25270 25371 25751 26274 26484 26771 26817 29650 30450 34336 55924" ES_PROFILE="-0.0787 0.6110 0.6556 0.6703 0.6871 0.6725 0.6715 0.6767 0.6850 0.6962 0.6949 0.6747 0.6809 0.6819 0.6577 0.6588 0.6622 0.6647 0.6555 0.6529 0.6323 0.6012 0.5891 0.5628 0.5632 0.5587 0.5515 0.5495 0.5460 0.5466 0.4987 0.4852 0.4195 0.0543" RANK_AT_ES="12258.0000" RANK_SCORE_AT_ES="1.9974"/>
  <DTG RANKED_LIST="fpkm.rnk" TEMPLATE="sample.cls" GENESET="gene_sets.gmt#OXIDATIVE_PHOSPHORYLATION(GO:0006119)" ES="0.6206" NES="1.1085" NP="0.1410" FDR="0.3637" FWER="1.0000" RND_ES="0.6317 0.5309 0.5309 0.5289 0.5289 0.6206 0.5289 0.6206 0.5329 0.6206 0.6317 0.6206 0.6206 0.6206 0.5289 0.5329 0.5309 0.5309 0.5309 0.5207 0.5207 0.5309 0.6206 0.5309 0.5207 0.6206 0.6206 0.5207 0.5289 0.6206 0.5329 0.5289 0.6317 0.6206 0.6317 0.5207 0.6206 0.5289 0.5207 0.5207 0.5329 0.5329 0.5207 0.6206 0.5329 0.6206 0.5207 0.5309 0.6206 0.5329 0.6206 0.6317 0.5289 0.5207 0.5309 0.6206 0.6206 0.5207 0.5309 0.5289 0.5289 0.6206 0.5207 0.6317 0.5207 0.5289 0.6317 0.5309 0.5329 0.6317 0.5207 0.5289 0.5329 0.6206 0.6206 0.5309 0.6317 0.6317 0.5289 0.5289 0.5329 0.6206 0.5309 0.5309 0.5207 0.6317 0.5207 0.5207 0.5207 0.5329 0.6317 0.5289 0.6317 0.5289 0.5329 0.6206 0.5207 0.5309 0.6317 0.5329 0.5329 0.6206 0.5309 0.6317 0.5289 0.6317 0.5329 0.6206 0.5309 0.6317 0.6206 0.6317 0.6206 0.6206 0.6317 0.5289 0.5289 0.5309 0.5329 0.5207 0.5289 0.6206 0.6206 0.6206 0.6206 0.5329 0.5207 0.6206 0.5207 0.5289 0.6206 0.6317 0.5207 0.5207 0.5207 0.5207 0.5289 0.6317 0.6317 0.6206 0.5329 0.6206 0.6206 0.6317 0.5207 0.6206 0.6317 0.6206 0.5329 0.5329 0.5207 0.5329 0.5329 0.5289 0.6206 0.6317 0.5329 0.5289 0.5289 0.5207 0.6206 0.5329 0.5289 0.5309 0.5289 0.5289 0.6317 0.6317 0.6317 0.5207 0.5329 0.6206 0.5329 0.6206 0.5289 0.6206 0.5207 0.6206 0.5207 0.6206 0.5207 0.5207 0.5289 0.6206 0.5309 0.5207 0.5309 0.6206 0.6206 0.5329 0.5289 0.5207 0.6317 0.6317 0.5329 0.5207 0.5207 0.5289 0.5207 0.6317 0.5309 0.5309 0.5207 0.6317 0.5309 0.5207 0.5309 0.5207 0.5289 0.5207 0.5309 0.6206 0.5207 0.5309 0.5309 0.5329 0.5329 0.5329 0.6206 0.5207 0.6317 0.5289 0.6317 0.6317 0.5289 0.5329 0.5329 0.5329 0.6317 0.5309 0.5289 0.5207 0.5309 0.5309 0.6206 0.5207 0.6206 0.5289 0.6317 0.5289 0.5289 0.5289 0.6317 0.6206 0.5329 0.6206 0.5309 0.5309 0.5329 0.6317 0.5329 0.6206 0.5329 0.5329 0.5309 0.6206 0.5329 0.6206 0.6206 0.6317 0.5309 0.5289 0.5207 0.5207 0.5329 0.5329 0.5207 0.5329 0.5207 0.5207 0.5329 0.6317 0.6206 0.6317 0.5329 0.5329 0.6206 0.5329 0.5289 0.6317 0.6206 0.5207 0.5207 0.6206 0.5289 0.5289 0.5309 0.6317 0.5207 0.6206 0.5309 0.5309 0.6206 0.6317 0.6206 0.5309 0.5309 0.5309 0.6206 0.6206 0.5289 0.6206 0.5207 0.5309 0.5289 0.6206 0.6206 0.5289 0.5207 0.5309 0.6317 0.5207 0.6206 0.5329 0.6206 0.5289 0.5207 0.5309 0.6317 0.5309 0.5309 0.6317 0.5309 0.5289 0.5329 0.5289 0.5207 0.5309 0.5289 0.5309 0.6206 0.5309 0.5207 0.5207 0.6317 0.5309 0.6317 0.5309 0.5289 0.5207 0.6206 0.5207 0.5207 0.5289 0.5207 0.5309 0.5289 0.5309 0.5289 0.6317 0.5289 0.5207 0.5289 0.6317 0.6317 0.6317 0.5289 0.5309 0.6206 0.5207 0.6206 0.6206 0.6206 0.5309 0.5207 0.5309 0.5329 0.5289 0.6206 0.5309 0.6206 0.5329 0.5309 0.5309 0.6206 0.6206 0.5309 0.5207 0.5329 0.6206 0.5329 0.5289 0.5329 0.5309 0.5309 0.5309 0.5329 0.6206 0.5207 0.6317 0.6317 0.5289 0.5329 0.5329 0.5289 0.6206 0.6206 0.5289 0.5289 0.5289 0.5309 0.5329 0.6206 0.5207 0.5207 0.5309 0.5309 0.5309 0.5309 0.5309 0.6317 0.6206 0.5309 0.5309 0.5329 0.5329 0.6317 0.5309 0.5309 0.6206 0.5207 0.5329 0.6206 0.5309 0.5289 0.6317 0.5329 0.6317 0.5309 0.6206 0.5309 0.5329 0.6206 0.6317 0.6317 0.6206 0.6317 0.5207 0.5309 0.6317 0.5309 0.5289 0.5309 0.5309 0.6206 0.6206 0.5207 0.5309 0.5289 0.6317 0.5329 0.5289 0.6206 0.5309 0.6317 0.5289 0.5329 0.5289 0.5207 0.5207 0.5329 0.5289 0.5207 0.6206 0.5289 0.6206 0.5309 0.5207 0.6206 0.5329 0.5329 0.6206 0.5329 0.5207 0.5329 0.5207 0.6206 0.5309 0.5309 0.6206 0.6206 0.6317 0.5309 0.6206 0.5309 0.5207 0.5289 0.5309 0.6206 0.5207 0.6206 0.6206 0.5309 0.5309 0.5289 0.5329 0.5309 0.5309 0.6317 0.5329 0.5329 0.5289 0.5329 0.5329 0.6317 0.5329 0.5329 0.5207 0.6206 0.6206 0.5309 0.5329 0.5207 0.5309 0.5289 0.6206 0.6206 0.5329 0.6206 0.5289 0.6317 0.5207 0.6206 0.5207 0.6206 0.5329 0.5207 0.5309 0.6206 0.6206 0.6206 0.5309 0.5289 0.5289 0.5289 0.5329 0.5309 0.5289 0.5289 0.5289 0.5289 0.5289 0.6317 0.6317 0.5329 0.6317 0.6317 0.5207 0.5329 0.6317 0.6317 0.5289 0.6317 0.6206 0.5289 0.5309 0.5207 0.6317 0.6317 0.5329 0.5289 0.6206 0.5329 0.5329 0.5207 0.5329 0.5289 0.5309 0.5207 0.5309 0.5289 0.6206 0.5289 0.5309 0.5289 0.5289 0.6206 0.5309 0.6206 0.5309 0.6317 0.5309 0.5207 0.5207 0.5329 0.6317 0.6317 0.6206 0.5289 0.5309 0.5289 0.5207 0.5329 0.5289 0.5329 0.5207 0.5329 0.6317 0.5309 0.5289 0.6206 0.5207 0.5289 0.5289 0.6317 0.5207 0.5329 0.6206 0.5289 0.6206 0.5309 0.5207 0.5289 0.5329 0.6317 0.6206 0.5309 0.5289 0.5329 0.6317 0.5309 0.5289 0.6206 0.5309 0.5309 0.5329 0.6317 0.6317 0.6206 0.5207 0.5329 0.6317 0.6317 0.6317 0.5207 0.5309 0.5289 0.6317 0.5289 0.5289 0.5207 0.6317 0.6206 0.5329 0.6206 0.6206 0.6206 0.5309 0.5207 0.5289 0.5207 0.5329 0.6317 0.5207 0.5207 0.5309 0.5289 0.5329 0.5329 0.5309 0.6317 0.5329 0.6206 0.6206 0.6206 0.5309 0.5207 0.6206 0.5329 0.5289 0.6317 0.5289 0.5289 0.6206 0.5329 0.5207 0.5289 0.5207 0.6206 0.5207 0.5329 0.5289 0.5289 0.5289 0.5207 0.6206 0.5329 0.6206 0.6206 0.6206 0.5329 0.5289 0.5289 0.5329 0.6317 0.5289 0.5309 0.6206 0.5329 0.5289 0.5329 0.5207 0.6206 0.6206 0.6206 0.6317 0.5329 0.5329 0.5329 0.5289 0.5309 0.5329 0.5309 0.5329 0.5289 0.5289 0.5309 0.5289 0.5309 0.5329 0.5329 0.5329 0.5289 0.5309 0.5329 0.5309 0.6317 0.6206 0.6206 0.6206 0.5289 0.6317 0.5329 0.6206 0.5207 0.5329 0.5309 0.5329 0.5207 0.6206 0.6317 0.5207 0.5207 0.6317 0.5309 0.5329 0.5207 0.6206 0.5289 0.5207 0.5289 0.5329 0.5289 0.6317 0.6317 0.5309 0.5207 0.5309 0.6206 0.5207 0.5309 0.5309 0.5309 0.5289 0.5309 0.5207 0.6206 0.5207 0.6317 0.5289 0.5309 0.5289 0.5207 0.6317 0.5207 0.5309 0.6317 0.5309 0.5207 0.5329 0.6206 0.5289 0.5329 0.5207 0.5289 0.5207 0.5289 0.5207 0.5289 0.5329 0.6206 0.6206 0.5289 0.5289 0.5329 0.5309 0.5309 0.5207 0.5309 0.5309 0.6206 0.6317 0.5207 0.5207 0.5289 0.6206 0.5329 0.6317 0.6317 0.5309 0.5309 0.5329 0.6317 0.5207 0.5309 0.6317 0.5289 0.6317 0.5329 0.6317 0.5309 0.5207 0.5289 0.5329 0.6317 0.5329 0.5309 0.5207 0.5207 0.5329 0.5207 0.6317 0.5207 0.5207 0.6317 0.5309 0.5329 0.5329 0.5329 0.5207 0.5309 0.5309 0.6206 0.5207 0.5207 0.5207 0.5289 0.5289 0.5329 0.5309 0.5207 0.5309 0.5289 0.6206 0.5289 0.6206 0.5329 0.5207 0.6206 0.5207 0.5207 0.5289 0.5309 0.5309 0.6317 0.5329 0.5207 0.6206 0.6317 0.5289 0.5289 0.5289 0.5207 0.5207 0.5309 0.5207 0.5329 0.5329 0.6206 0.5329 0.5309 0.5329 0.6317 0.5329 0.5329 0.5207 0.5289 0.5207 0.5289 0.5329 0.6206 0.5309 0.5329 0.5329 0.6317 0.6317 0.6206 0.5207 0.5207 0.5309 0.5289 0.5207 0.6317 0.6317 0.5207 0.5329 0.6206 0.5309 0.6206 0.5289 0.5309 0.6317 0.6317 0.6317 0.6206 0.5289 0.5207 0.5289 0.5289 0.5329 0.5207 0.6317 0.5289 0.5309 0.6317 0.6206 0.5329 0.5207 0.5309 0.5289 0.6206 0.6317 0.6317 0.6317 0.5207 0.6206 0.6317 0.6317 0.5289 0.5289 0.5207 0.5329 0.5329 0.5309 0.5329 0.5329 0.5309 0.5309 0.5329 0.5329 0.5289 0.5329 0.5289 0.5207 0.6206 0.6206 0.5309 0.5329 0.6317 0.5329 0.6206 0.5207 0.5207 0.5207 0.5309 0.5207 0.6317 0.6206 0.6317 0.5309 0.5289 0.5329 0.5329 0.5289 0.5207 0.5309 0.5289 0.6206 0.6317 0.5329 0.5329 0.5309 0.5309 0.6206 0.6206 0.5207 0.5329 0.5329 0.5289 0.5329 0.6317 0.6317 0.6206 0.5207 0.5207 0.5207 0.6206 0.5329 0.5329 0.6317" HIT_INDICES="2068 2878 5469 5894 7500 9272 9369 9517 9653 9986 10330 10550 10704 10781 10872 11031 11130 11504 12090 12554 12701 12963 13129 13427 14143 14175 14263 14418 14427 14494 14606 14793 15028 15049 15386 15431 15496 15520 15622 15674 15715 15908 16026 16152 16501 16506 16607 16630 16859 16865 17010 17038 17263 17291 17435 17579 17644 17855 17858 17914 17951 18009 18034 18227 18271 18409 18556 18662 18858 18880 18951 18979 18983 19109 19115 19186 19223 19235 19312 19377 19633 19648 19890 19914 19985 20004 20146 20210 20227 20672 20686 20696 20724 20952 21011 21493 21571 21617 21836 22092 22093 22462 22798 22818 22901 22945 23115 23171 23291 23355 23501 23671 23715 23913 24244 24260 24401 24405 24412 24483 24640 24878 25217 26075 26142 26337 26574 26608 27670 29889 31586 37061 39828 48226 56357 57690" ES_PROFILE="-0.0350 -0.0487 -0.0926 0.6159 0.6033 0.5805 0.5858 0.5899 0.5940 0.5943 0.5939 0.5955 0.5980 0.6017 0.6051 0.6072 0.6103 0.6084 0.6025 0.5984 0.5996 0.5987 0.5994 0.5976 0.5886 0.5911 0.5926 0.5930 0.5958 0.5975 0.5986 0.5982 0.5970 0.5993 0.5962 0.5981 0.5995 0.6017 0.6025 0.6042 0.6060 0.6052 0.6056 0.6059 0.6023 0.6045 0.6051 0.6070 0.6053 0.6074 0.6071 0.6088 0.6071 0.6088 0.6084 0.6080 0.6089 0.6073 0.6092 0.6102 0.6115 0.6125 0.6140 0.6126 0.6137 0.6132 0.6125 0.6125 0.6109 0.6123 0.6128 0.6140 0.6157 0.6152 0.6168 0.6173 0.6183 0.6198 0.6201 0.6206 0.6179 0.6193 0.6167 0.6179 0.6182 0.6194 0.6185 0.6190 0.6202 0.6141 0.6153 0.6165 0.6175 0.6150 0.6154 0.6085 0.6084 0.6089 0.6064 0.6032 0.6044 0.5993 0.5946 0.5954 0.5950 0.5953 0.5935 0.5935 0.5925 0.5924 0.5909 0.5889 0.5891 0.5866 0.5819 0.5824 0.5809 0.5816 0.5823 0.5819 0.5801 0.5768 0.5717 0.5578 0.5572 0.5544 0.5509 0.5508 0.5331 0.4955 0.4667 0.3740 0.3271 0.1848 0.0470 0.0245" RANK_AT_ES="19377.0000" RANK_SCORE_AT_ES="0.8224"/>
  <DTG RANKED_LIST="fpkm.rnk" TEMPLATE="sample.cls" GENESET="gene_sets.gmt#TUMOR_NECROSIS_FACTOR_BIOSYNTHETIC_PROCESS(GO:0042533)" ES="0.7005" NES="1.1085" NP="0.1410" FDR="0.3638" FWER="1.0000" RND_ES="0.9063 0.5016 0.5016 0.6055 0.6055 0.7005 0.6055 0.7005 0.6225 0.7005 0.9063 0.7005 0.7005 0.7005 0.6055 0.6225 0.5016 0.5016 0.5016 0.4957 0.4957 0.5016 0.7005 0.5016 0.4957 0.7005 0.7005 0.4957 0.6055 0.7005 0.6225 0.6055 0.9063 0.7005 0.9063 0.4957 0.7005 0.6055 0.4957 0.4957 0.6225 0.6225 0.4957 0.7005 0.6225 0.7005 0.4957 0.5016 0.7005 0.6225 0.7005 0.9063 0.6055 0.4957 0.5016 0.7005 0.7005 0.4957 0.5016 0.6055 0.6055 0.7005 0.4957 0.9063 0.4957 0.6055 0.9063 0.5016 0.6225 0.9063 0.4957 0.6055 0.6225 0.7005 0.7005 0.5016 0.9063 0.9063 0.6055 0.6055 0.6225 0.7005 0.5016 0.5016 0.4957 0.9063 0.4957 0.4957 0.4957 0.6225 0.9063 0.6055 0.9063 0.6055 0.6225 0.7005 0.4957 0.5016 0.9063 0.6225 0.6225 0.7005 0.5016 0.9063 0.6055 0.9063 0.6225 0.7005 0.5016 0.9063 0.7005 0.9063 0.7005 0.7005 0.9063 0.6055 0.6055 0.5016 0.6225 0.4957 0.6055 0.7005 0.7005 0.7005 0.7005 0.6225 0.4957 0.7005 0.4957 0.6055 0.7005 0.9063 0.4957 0.4957 0.4957 0.4957 0.6055 0.9063 0.9063 0.7005 0.6225 0.7005 0.7005 0.9063 0.4957 0.7005 0.9063 0.7005 0.6225 0.6225 0.4957 0.6225 0.6225 0.6055 0.7005 0.9063 0.6225 0.6055 0.6055 0.4957 0.7005 0.6225 0.6055 0.5016 0.6055 0.6055 0.9063 0.9063 0.9063 0.4957 0.6225 0.7005 0.6225 0.7005 0.6055 0.7005 0.4957 0.7005 0.4957 0.7005 0.4957 0.4957 0.6055 0.7005 0.5016 0.4957 0.5016 0.7005 0.7005 0.6225 0.6055 0.4957 0.9063 0.9063 0.6225 0.4957 0.4957 0.6055 0.4957 0.9063 0.5016 0.5016 0.4957 0.9063 0.5016 0.4957 0.5016 0.4957 0.6055 0.4957 0.5016 0.7005 0.4957 0.5016 0.5016 0.6225 0.6225 0.6225 0.7005 0.4957 0.9063 0.6055 0.9063 0.9063 0.6055 0.6225 0.6225 0.6225 0.9063 0.5016 0.6055 0.4957 0.5016 0.5016 0.7005 0.4957 0.7005 0.6055 0.9063 0.6055 0.6055 0.6055 0.9063 0.7005 0.6225 0.7005 0.5016 0.5016 0.6225 0.9063 0.6225 0.7005 0.6225 0.6225 0.5016 0.7005 0.6225 0.7005 0.7005 0.9063 0.5016 0.6055 0.4957 0.4957 0.6225 0.6225 0.4957 0.6225 0.4957 0.4957 0.6225 0.9063 0.7005 0.9063 0.6225 0.6225 0.7005 0.6225 0.6055 0.9063 0.7005 0.4957 0.4957 0.7005 0.6055 0.6055 0.5016 0.9063 0.4957 0.7005 0.5016 0.5016 0.7005 0.9063 0.7005 0.5016 0.5016 0.5016 0.7005 0.7005 0.6055 0.7005 0.4957 0.5016 0.6055 0.7005 0.7005 0.6055 0.4957 0.5016 0.9063 0.4957 0.7005 0.6225 0.7005 0.6055 0.4957 0.5016 0.9063 0.5016 0.5016 0.9063 0.5016 0.6055 0.6225 0.6055 0.4957 0.5016 0.6055 0.5016 0.7005 0.5016 0.4957 0.4957 0.9063 0.5016 0.9063 0.5016 0.6055 0.4957 0.7005 0.4957 0.4957 0.6055 0.4957 0.5016 0.6055 0.5016 0.6055 0.9063 0.6055 0.4957 0.6055 0.9063 0.9063 0.9063 0.6055 0.5016 0.7005 0.4957 0.7005 0.7005 0.7005 0.5016 0.4957 0.5016 0.6225 0.6055 0.7005 0.5016 0.7005 0.6225 0.5016 0.5016 0.7005 0.7005 0.5016 0.4957 0.6225 0.7005 0.6225 0.6055 0.6225 0.5016 0.5016 0.5016 0.6225 0.7005 0.4957 0.9063 0.9063 0.6055 0.6225 0.6225 0.6055 0.7005 0.7005 0.6055 0.6055 0.6055 0.5016 0.6225 0.7005 0.4957 0.4957 0.5016 0.5016 0.5016 0.5016 0.5016 0.9063 0.7005 0.5016 0.5016 0.6225 0.6225 0.9063 0.5016 0.5016 0.7005 0.4957 0.6225 0.7005 0.5016 0.6055 0.9063 0.6225 0.9063 0.5016 0.7005 0.5016 0.6225 0.7005 0.9063 0.9063 0.7005 0.9063 0.4957 0.5016 0.9063 0.5016 0.6055 0.5016 0.5016 0.7005 0.7005 0.4957 0.5016 0.6055 0.9063 0.6225 0.6055 0.7005 0.5016 0.9063 0.6055 0.6225 0.6055 0.4957 0.4957 0.6225 0.6055 0.4957 0.7005 0.6055 0.7005 0.5016 0.4957 0.7005 0.6225 0.6225 0.7005 0.6225 0.4957 0.6225 0.4957 0.7005 0.5016 0.5016 0.7005 0.7005 0.9063 0.5016 0.7005 0.5016 0.4957 0.6055 0.5016 0.7005 0.4957 0.7005 0.7005 0.5016 0.5016 0.6055 0.6225 0.5016 0.5016 0.9063 0.6225 0.6225 0.6055 0.6225 0.6225 0.9063 0.6225 0.6225 0.4957 0.7005 0.7005 0.5016 0.6225 0.4957 0.5016 0.6055 0.7005 0.7005 0.6225 0.7005 0.6055 0.9063 0.4957 0.7005 0.4957 0.7005 0.6225 0.4957 0.5016 0.7005 0.7005 0.7005 0.5016 0.6055 0.6055 0.6055 0.6225 0.5016 0.6055 0.6055 0.6055 0.6055 0.6055 0.9063 0.9063 0.6225 0.9063 0.9063 0.4957 0.6225 0.9063 0.9063 0.6055 0.9063 0.7005 0.6055 0.5016 0.4957 0.9063 0.9063 0.6225 0.6055 0.7005 0.6225 0.6225 0.4957 0.6225 0.6055 0.5016 0.4957 0.5016 0.6055 0.7005 0.6055 0.5016 0.6055 0.6055 0.7005 0.5016 0.7005 0.5016 0.9063 0.5016 0.4957 0.4957 0.6225 0.9063 0.9063 0.7005 0.6055 0.5016 0.6055 0.4957 0.6225 0.6055 0.6225 0.4957 0.6225 0.9063 0.5016 0.6055 0.7005 0.4957 0.6055 0.6055 0.9063 0.4957 0.6225 0.7005 0.6055 0.7005 0.5016 0.4957 0.6055 0.6225 0.9063 0.7005 0.5016 0.6055 0.6225 0.9063 0.5016 0.6055 0.7005 0.5016 0.5016 0.6225 0.9063 0.9063 0.7005 0.4957 0.6225 0.9063 0.9063 0.9063 0.4957 0.5016 0.6055 0.9063 0.6055 0.6055 0.4957 0.9063 0.7005 0.6225 0.7005 0.7005 0.7005 0.5016 0.4957 0.6055 0.4957 0.6225 0.9063 0.4957 0.4957 0.5016 0.6055 0.6225 0.6225 0.5016 0.9063 0.6225 0.7005 0.7005 0.7005 0.5016 0.4957 0.7005 0.6225 0.6055 0.9063 0.6055 0.6055 0.7005 0.6225 0.4957 0.6055 0.4957 0.7005 0.4957 0.6225 0.6055 0.6055 0.6055 0.4957 0.7005 0.6225 0.7005 0.7005 0.7005 0.6225 0.6055 0.6055 0.6225 0.9063 0.6055 0.5016 0.7005 0.6225 0.6055 0.6225 0.4957 0.7005 0.7005 0.7005 0.9063 0.6225 0.6225 0.6225 0.6055 0.5016 0.6225 0.5016 0.6225 0.6055 0.6055 0.5016 0.6055 0.5016 0.6225 0.6225 0.6225 0.6055 0.5016 0.6225 0.5016 0.9063 0.7005 0.7005 0.7005 0.6055 0.9063 0.6225 0.7005 0.4957 0.6225 0.5016 0.6225 0.4957 0.7005 0.9063 0.4957 0.4957 0.9063 0.5016 0.6225 0.4957 0.7005 0.6055 0.4957 0.6055 0.6225 0.6055 0.9063 0.9063 0.5016 0.4957 0.5016 0.7005 0.4957 0.5016 0.5016 0.5016 0.6055 0.5016 0.4957 0.7005 0.4957 0.9063 0.6055 0.5016 0.6055 0.4957 0.9063 0.4957 0.5016 0.9063 0.5016 0.4957 0.6225 0.7005 0.6055 0.6225 0.4957 0.6055 0.4957 0.6055 0.4957 0.6055 0.6225 0.7005 0.7005 0.6055 0.6055 0.6225 0.5016 0.5016 0.4957 0.5016 0.5016 0.7005 0.9063 0.4957 0.4957 0.6055 0.7005 0.6225 0.9063 0.9063 0.5016 0.5016 0.6225 0.9063 0.4957 0.5016 0.9063 0.6055 0.9063 0.6225 0.9063 0.5016 0.4957 0.6055 0.6225 0.9063 0.6225 0.5016 0.4957 0.4957 0.6225 0.4957 0.9063 0.4957 0.4957 0.9063 0.5016 0.6225 0.6225 0.6225 0.4957 0.5016 0.5016 0.7005 0.4957 0.4957 0.4957 0.6055 0.6055 0.6225 0.5016 0.4957 0.5016 0.6055 0.7005 0.6055 0.7005 0.6225 0.4957 0.7005 0.4957 0.4957 0.6055 0.5016 0.5016 0.9063 0.6225 0.4957 0.7005 0.9063 0.6055 0.6055 0.6055 0.4957 0.4957 0.5016 0.4957 0.6225 0.6225 0.7005 0.6225 0.5016 0.6225 0.9063 0.6225 0.6225 0.4957 0.6055 0.4957 0.6055 0.6225 0.7005 0.5016 0.6225 0.6225 0.9063 0.9063 0.7005 0.4957 0.4957 0.5016 0.6055 0.4957 0.9063 0.9063 0.4957 0.6225 0.7005 0.5016 0.7005 0.6055 0.5016 0.9063 0.9063 0.9063 0.7005 0.6055 0.4957 0.6055 0.6055 0.6225 0.4957 0.9063 0.6055 0.5016 0.9063 0.7005 0.6225 0.4957 0.5016 0.6055 0.7005 0.9063 0.9063 0.9063 0.4957 0.7005 0.9063 0.9063 0.6055 0.6055 0.4957 0.6225 0.6225 0.5016 0.6225 0.6225 0.5016 0.5016 0.6225 0.6225 0.6055 0.6225 0.6055 0.4957 0.7005 0.7005 0.5016 0.6225 0.9063 0.6225 0.7005 0.4957 0.4957 0.4957 0.5016 0.4957 0.9063 0.7005 0.9063 0.5016 0.6055 0.6225 0.6225 0.6055 0.4957 0.5016 0.6055 0.7005 0.9063 0.6225 0.6225 0.5016 0.5016 0.7005 0.7005 0.4957 0.6225 0.6225 0.6055 0.6225 0.9063 0.9063 0.7005 0.4957 0.4957 0.4957 0.7005 0.6225 0.6225 0.9063" HIT_INDICES="6530 7461 13344 15864 18462 21719 23308 25008 27090 27528 29256 29347 29630 32840 48093 48582 49655 51827" ES_PROFILE="0.4862 0.7005 0.6520 0.6469 0.6306 0.5941 0.5821 0.5643 0.5350 0.5324 0.5037 0.5025 0.4978 0.4435 0.1858 0.1779 0.1600 0.1236" RANK_AT_ES="7461.0000" RANK_SCORE_AT_ES="7.6705"/>
  <DTG RANKED_LIST="fpkm.rnk" TEMPLATE="sample.cls" GENESET="gene_sets.gmt#REGULATION_OF_TUMOR_NECROSIS_FACTOR_BIOSYNTHETIC_PROCESS(GO:0042534)" ES="0.7005" NES="1.1085" NP="0.1410" FDR="0.3637" FWER="1.0000" RND_ES="0.9063 0.5016 0.5016 0.6055 0.6055 0.7005 0.6055 0.7005 0.6225 0.7005 0.9063 0.7005 0.7005 0.7005 0.6055 0.6225 0.5016 0.5016 0.5016 0.4957 0.4957 0.5016 0.7005 0.5016 0.4957 0.7005 0.7005 0.4957 0.6055 0.7005 0.6225 0.6055 0.9063 0.7005 0.9063 0.4957 0.7005 0.6055 0.4957 0.4957 0.6225 0.6225 0.4957 0.7005 0.6225 0.7005 0.4957 0.5016 0.7005 0.6225 0.7005 0.9063 0.6055 0.4957 0.5016 0.7005 0.7005 0.4957 0.5016 0.6055 0.6055 0.7005 0.4957 0.9063 0.4957 0.6055 0.9063 0.5016 0.6225 0.9063 0.4957 0.6055 0.6225 0.7005 0.7005 0.5016 0.9063 0.9063 0.6055 0.6055 0.6225 0.7005 0.5016 0.5016 0.4957 0.9063 0.4957 0.4957 0.4957 0.6225 0.9063 0.6055 0.9063 0.6055 0.6225 0.7005 0.4957 0.5016 0.9063 0.6225 0.6225 0.7005 0.5016 0.9063 0.6055 0.9063 0.6225 0.7005 0.5016 0.9063 0.7005 0.9063 0.7005 0.7005 0.9063 0.6055 0.6055 0.5016 0.6225 0.4957 0.6055 0.7005 0.7005 0.7005 0.7005 0.6225 0.4957 0.7005 0.4957 0.6055 0.7005 0.9063 0.4957 0.4957 0.4957 0.4957 0.6055 0.9063 0.9063 0.7005 0.6225 0.7005 0.7005 0.9063 0.4957 0.7005 0.9063 0.7005 0.6225 0.6225 0.4957 0.6225 0.6225 0.6055 0.7005 0.9063 0.6225 0.6055 0.6055 0.4957 0.7005 0.6225 0.6055 0.5016 0.6055 0.6055 0.9063 0.9063 0.9063 0.4957 0.6225 0.7005 0.6225 0.7005 0.6055 0.7005 0.4957 0.7005 0.4957 0.7005 0.4957 0.4957 0.6055 0.7005 0.5016 0.4957 0.5016 0.7005 0.7005 0.6225 0.6055 0.4957 0.9063 0.9063 0.6225 0.4957 0.4957 0.6055 0.4957 0.9063 0.5016 0.5016 0.4957 0.9063 0.5016 0.4957 0.5016 0.4957 0.6055 0.4957 0.5016 0.7005 0.4957 0.5016 0.5016 0.6225 0.6225 0.6225 0.7005 0.4957 0.9063 0.6055 0.9063 0.9063 0.6055 0.6225 0.6225 0.6225 0.9063 0.5016 0.6055 0.4957 0.5016 0.5016 0.7005 0.4957 0.7005 0.6055 0.9063 0.6055 0.6055 0.6055 0.9063 0.7005 0.6225 0.7005 0.5016 0.5016 0.6225 0.9063 0.6225 0.7005 0.6225 0.6225 0.5016 0.7005 0.6225 0.7005 0.7005 0.9063 0.5016 0.6055 0.4957 0.4957 0.6225 0.6225 0.4957 0.6225 0.4957 0.4957 0.6225 0.9063 0.7005 0.9063 0.6225 0.6225 0.7005 0.6225 0.6055 0.9063 0.7005 0.4957 0.4957 0.7005 0.6055 0.6055 0.5016 0.9063 0.4957 0.7005 0.5016 0.5016 0.7005 0.9063 0.7005 0.5016 0.5016 0.5016 0.7005 0.7005 0.6055 0.7005 0.4957 0.5016 0.6055 0.7005 0.7005 0.6055 0.4957 0.5016 0.9063 0.4957 0.7005 0.6225 0.7005 0.6055 0.4957 0.5016 0.9063 0.5016 0.5016 0.9063 0.5016 0.6055 0.6225 0.6055 0.4957 0.5016 0.6055 0.5016 0.7005 0.5016 0.4957 0.4957 0.9063 0.5016 0.9063 0.5016 0.6055 0.4957 0.7005 0.4957 0.4957 0.6055 0.4957 0.5016 0.6055 0.5016 0.6055 0.9063 0.6055 0.4957 0.6055 0.9063 0.9063 0.9063 0.6055 0.5016 0.7005 0.4957 0.7005 0.7005 0.7005 0.5016 0.4957 0.5016 0.6225 0.6055 0.7005 0.5016 0.7005 0.6225 0.5016 0.5016 0.7005 0.7005 0.5016 0.4957 0.6225 0.7005 0.6225 0.6055 0.6225 0.5016 0.5016 0.5016 0.6225 0.7005 0.4957 0.9063 0.9063 0.6055 0.6225 0.6225 0.6055 0.7005 0.7005 0.6055 0.6055 0.6055 0.5016 0.6225 0.7005 0.4957 0.4957 0.5016 0.5016 0.5016 0.5016 0.5016 0.9063 0.7005 0.5016 0.5016 0.6225 0.6225 0.9063 0.5016 0.5016 0.7005 0.4957 0.6225 0.7005 0.5016 0.6055 0.9063 0.6225 0.9063 0.5016 0.7005 0.5016 0.6225 0.7005 0.9063 0.9063 0.7005 0.9063 0.4957 0.5016 0.9063 0.5016 0.6055 0.5016 0.5016 0.7005 0.7005 0.4957 0.5016 0.6055 0.9063 0.6225 0.6055 0.7005 0.5016 0.9063 0.6055 0.6225 0.6055 0.4957 0.4957 0.6225 0.6055 0.4957 0.7005 0.6055 0.7005 0.5016 0.4957 0.7005 0.6225 0.6225 0.7005 0.6225 0.4957 0.6225 0.4957 0.7005 0.5016 0.5016 0.7005 0.7005 0.9063 0.5016 0.7005 0.5016 0.4957 0.6055 0.5016 0.7005 0.4957 0.7005 0.7005 0.5016 0.5016 0.6055 0.6225 0.5016 0.5016 0.9063 0.6225 0.6225 0.6055 0.6225 0.6225 0.9063 0.6225 0.6225 0.4957 0.7005 0.7005 0.5016 0.6225 0.4957 0.5016 0.6055 0.7005 0.7005 0.6225 0.7005 0.6055 0.9063 0.4957 0.7005 0.4957 0.7005 0.6225 0.4957 0.5016 0.7005 0.7005 0.7005 0.5016 0.6055 0.6055 0.6055 0.6225 0.5016 0.6055 0.6055 0.6055 0.6055 0.6055 0.9063 0.9063 0.6225 0.9063 0.9063 0.4957 0.6225 0.9063 0.9063 0.6055 0.9063 0.7005 0.6055 0.5016 0.4957 0.9063 0.9063 0.6225 0.6055 0.7005 0.6225 0.6225 0.4957 0.6225 0.6055 0.5016 0.4957 0.5016 0.6055 0.7005 0.6055 0.5016 0.6055 0.6055 0.7005 0.5016 0.7005 0.5016 0.9063 0.5016 0.4957 0.4957 0.6225 0.9063 0.9063 0.7005 0.6055 0.5016 0.6055 0.4957 0.6225 0.6055 0.6225 0.4957 0.6225 0.9063 0.5016 0.6055 0.7005 0.4957 0.6055 0.6055 0.9063 0.4957 0.6225 0.7005 0.6055 0.7005 0.5016 0.4957 0.6055 0.6225 0.9063 0.7005 0.5016 0.6055 0.6225 0.9063 0.5016 0.6055 0.7005 0.5016 0.5016 0.6225 0.9063 0.9063 0.7005 0.4957 0.6225 0.9063 0.9063 0.9063 0.4957 0.5016 0.6055 0.9063 0.6055 0.6055 0.4957 0.9063 0.7005 0.6225 0.7005 0.7005 0.7005 0.5016 0.4957 0.6055 0.4957 0.6225 0.9063 0.4957 0.4957 0.5016 0.6055 0.6225 0.6225 0.5016 0.9063 0.6225 0.7005 0.7005 0.7005 0.5016 0.4957 0.7005 0.6225 0.6055 0.9063 0.6055 0.6055 0.7005 0.6225 0.4957 0.6055 0.4957 0.7005 0.4957 0.6225 0.6055 0.6055 0.6055 0.4957 0.7005 0.6225 0.7005 0.7005 0.7005 0.6225 0.6055 0.6055 0.6225 0.9063 0.6055 0.5016 0.7005 0.6225 0.6055 0.6225 0.4957 0.7005 0.7005 0.7005 0.9063 0.6225 0.6225 0.6225 0.6055 0.5016 0.6225 0.5016 0.6225 0.6055 0.6055 0.5016 0.6055 0.5016 0.6225 0.6225 0.6225 0.6055 0.5016 0.6225 0.5016 0.9063 0.7005 0.7005 0.7005 0.6055 0.9063 0.6225 0.7005 0.4957 0.6225 0.5016 0.6225 0.4957 0.7005 0.9063 0.4957 0.4957 0.9063 0.5016 0.6225 0.4957 0.7005 0.6055 0.4957 0.6055 0.6225 0.6055 0.9063 0.9063 0.5016 0.4957 0.5016 0.7005 0.4957 0.5016 0.5016 0.5016 0.6055 0.5016 0.4957 0.7005 0.4957 0.9063 0.6055 0.5016 0.6055 0.4957 0.9063 0.4957 0.5016 0.9063 0.5016 0.4957 0.6225 0.7005 0.6055 0.6225 0.4957 0.6055 0.4957 0.6055 0.4957 0.6055 0.6225 0.7005 0.7005 0.6055 0.6055 0.6225 0.5016 0.5016 0.4957 0.5016 0.5016 0.7005 0.9063 0.4957 0.4957 0.6055 0.7005 0.6225 0.9063 0.9063 0.5016 0.5016 0.6225 0.9063 0.4957 0.5016 0.9063 0.6055 0.9063 0.6225 0.9063 0.5016 0.4957 0.6055 0.6225 0.9063 0.6225 0.5016 0.4957 0.4957 0.6225 0.4957 0.9063 0.4957 0.4957 0.9063 0.5016 0.6225 0.6225 0.6225 0.4957 0.5016 0.5016 0.7005 0.4957 0.4957 0.4957 0.6055 0.6055 0.6225 0.5016 0.4957 0.5016 0.6055 0.7005 0.6055 0.7005 0.6225 0.4957 0.7005 0.4957 0.4957 0.6055 0.5016 0.5016 0.9063 0.6225 0.4957 0.7005 0.9063 0.6055 0.6055 0.6055 0.4957 0.4957 0.5016 0.4957 0.6225 0.6225 0.7005 0.6225 0.5016 0.6225 0.9063 0.6225 0.6225 0.4957 0.6055 0.4957 0.6055 0.6225 0.7005 0.5016 0.6225 0.6225 0.9063 0.9063 0.7005 0.4957 0.4957 0.5016 0.6055 0.4957 0.9063 0.9063 0.4957 0.6225 0.7005 0.5016 0.7005 0.6055 0.5016 0.9063 0.9063 0.9063 0.7005 0.6055 0.4957 0.6055 0.6055 0.6225 0.4957 0.9063 0.6055 0.5016 0.9063 0.7005 0.6225 0.4957 0.5016 0.6055 0.7005 0.9063 0.9063 0.9063 0.4957 0.7005 0.9063 0.9063 0.6055 0.6055 0.4957 0.6225 0.6225 0.5016 0.6225 0.6225 0.5016 0.5016 0.6225 0.6225 0.6055 0.6225 0.6055 0.4957 0.7005 0.7005 0.5016 0.6225 0.9063 0.6225 0.7005 0.4957 0.4957 0.4957 0.5016 0.4957 0.9063 0.7005 0.9063 0.5016 0.6055 0.6225 0.6225 0.6055 0.4957 0.5016 0.6055 0.7005 0.9063 0.6225 0.6225 0.5016 0.5016 0.7005 0.7005 0.4957 0.6225 0.6225 0.6055 0.6225 0.9063 0.9063 0.7005 0.4957 0.4957 0.4957 0.7005 0.6225 0.6225 0.9063" HIT_INDICES="6530 7461 13344 15864 18462 21719 23308 25008 27090 27528 29256 29347 29630 32840 48093 48582 49655 51827" ES_PROFILE="0.4862 0.7005 0.6520 0.6469 0.6306 0.5941 0.5821 0.5643 0.5350 0.5324 0.5037 0.5025 0.4978 0.4435 0.1858 0.1779 0.1600 0.1236" RANK_AT_ES="7461.0000" RANK_SCORE_AT_ES="7.6705"/>
  <DTG RANKED_LIST="fpkm.rnk" TEMPLATE="sample.cls" GENESET="gene_sets.gmt#REGULATION_OF_INTERLEUKIN_5_PRODUCTION(GO:0032674)" ES="0.6956" NES="1.1086" NP="0.1410" FDR="0.3638" FWER="1.0000" RND_ES="0.8483 0.5258 0.5258 0.6167 0.6167 0.6956 0.6167 0.6956 0.6057 0.6956 0.8483 0.6956 0.6956 0.6956 0.6167 0.6057 0.5258 0.5258 0.5258 0.5047 0.5047 0.5258 0.6956 0.5258 0.5047 0.6956 0.6956 0.5047 0.6167 0.6956 0.6057 0.6167 0.8483 0.6956 0.8483 0.5047 0.6956 0.6167 0.5047 0.5047 0.6057 0.6057 0.5047 0.6956 0.6057 0.6956 0.5047 0.5258 0.6956 0.6057 0.6956 0.8483 0.6167 0.5047 0.5258 0.6956 0.6956 0.5047 0.5258 0.6167 0.6167 0.6956 0.5047 0.8483 0.5047 0.6167 0.8483 0.5258 0.6057 0.8483 0.5047 0.6167 0.6057 0.6956 0.6956 0.5258 0.8483 0.8483 0.6167 0.6167 0.6057 0.6956 0.5258 0.5258 0.5047 0.8483 0.5047 0.5047 0.5047 0.6057 0.8483 0.6167 0.8483 0.6167 0.6057 0.6956 0.5047 0.5258 0.8483 0.6057 0.6057 0.6956 0.5258 0.8483 0.6167 0.8483 0.6057 0.6956 0.5258 0.8483 0.6956 0.8483 0.6956 0.6956 0.8483 0.6167 0.6167 0.5258 0.6057 0.5047 0.6167 0.6956 0.6956 0.6956 0.6956 0.6057 0.5047 0.6956 0.5047 0.6167 0.6956 0.8483 0.5047 0.5047 0.5047 0.5047 0.6167 0.8483 0.8483 0.6956 0.6057 0.6956 0.6956 0.8483 0.5047 0.6956 0.8483 0.6956 0.6057 0.6057 0.5047 0.6057 0.6057 0.6167 0.6956 0.8483 0.6057 0.6167 0.6167 0.5047 0.6956 0.6057 0.6167 0.5258 0.6167 0.6167 0.8483 0.8483 0.8483 0.5047 0.6057 0.6956 0.6057 0.6956 0.6167 0.6956 0.5047 0.6956 0.5047 0.6956 0.5047 0.5047 0.6167 0.6956 0.5258 0.5047 0.5258 0.6956 0.6956 0.6057 0.6167 0.5047 0.8483 0.8483 0.6057 0.5047 0.5047 0.6167 0.5047 0.8483 0.5258 0.5258 0.5047 0.8483 0.5258 0.5047 0.5258 0.5047 0.6167 0.5047 0.5258 0.6956 0.5047 0.5258 0.5258 0.6057 0.6057 0.6057 0.6956 0.5047 0.8483 0.6167 0.8483 0.8483 0.6167 0.6057 0.6057 0.6057 0.8483 0.5258 0.6167 0.5047 0.5258 0.5258 0.6956 0.5047 0.6956 0.6167 0.8483 0.6167 0.6167 0.6167 0.8483 0.6956 0.6057 0.6956 0.5258 0.5258 0.6057 0.8483 0.6057 0.6956 0.6057 0.6057 0.5258 0.6956 0.6057 0.6956 0.6956 0.8483 0.5258 0.6167 0.5047 0.5047 0.6057 0.6057 0.5047 0.6057 0.5047 0.5047 0.6057 0.8483 0.6956 0.8483 0.6057 0.6057 0.6956 0.6057 0.6167 0.8483 0.6956 0.5047 0.5047 0.6956 0.6167 0.6167 0.5258 0.8483 0.5047 0.6956 0.5258 0.5258 0.6956 0.8483 0.6956 0.5258 0.5258 0.5258 0.6956 0.6956 0.6167 0.6956 0.5047 0.5258 0.6167 0.6956 0.6956 0.6167 0.5047 0.5258 0.8483 0.5047 0.6956 0.6057 0.6956 0.6167 0.5047 0.5258 0.8483 0.5258 0.5258 0.8483 0.5258 0.6167 0.6057 0.6167 0.5047 0.5258 0.6167 0.5258 0.6956 0.5258 0.5047 0.5047 0.8483 0.5258 0.8483 0.5258 0.6167 0.5047 0.6956 0.5047 0.5047 0.6167 0.5047 0.5258 0.6167 0.5258 0.6167 0.8483 0.6167 0.5047 0.6167 0.8483 0.8483 0.8483 0.6167 0.5258 0.6956 0.5047 0.6956 0.6956 0.6956 0.5258 0.5047 0.5258 0.6057 0.6167 0.6956 0.5258 0.6956 0.6057 0.5258 0.5258 0.6956 0.6956 0.5258 0.5047 0.6057 0.6956 0.6057 0.6167 0.6057 0.5258 0.5258 0.5258 0.6057 0.6956 0.5047 0.8483 0.8483 0.6167 0.6057 0.6057 0.6167 0.6956 0.6956 0.6167 0.6167 0.6167 0.5258 0.6057 0.6956 0.5047 0.5047 0.5258 0.5258 0.5258 0.5258 0.5258 0.8483 0.6956 0.5258 0.5258 0.6057 0.6057 0.8483 0.5258 0.5258 0.6956 0.5047 0.6057 0.6956 0.5258 0.6167 0.8483 0.6057 0.8483 0.5258 0.6956 0.5258 0.6057 0.6956 0.8483 0.8483 0.6956 0.8483 0.5047 0.5258 0.8483 0.5258 0.6167 0.5258 0.5258 0.6956 0.6956 0.5047 0.5258 0.6167 0.8483 0.6057 0.6167 0.6956 0.5258 0.8483 0.6167 0.6057 0.6167 0.5047 0.5047 0.6057 0.6167 0.5047 0.6956 0.6167 0.6956 0.5258 0.5047 0.6956 0.6057 0.6057 0.6956 0.6057 0.5047 0.6057 0.5047 0.6956 0.5258 0.5258 0.6956 0.6956 0.8483 0.5258 0.6956 0.5258 0.5047 0.6167 0.5258 0.6956 0.5047 0.6956 0.6956 0.5258 0.5258 0.6167 0.6057 0.5258 0.5258 0.8483 0.6057 0.6057 0.6167 0.6057 0.6057 0.8483 0.6057 0.6057 0.5047 0.6956 0.6956 0.5258 0.6057 0.5047 0.5258 0.6167 0.6956 0.6956 0.6057 0.6956 0.6167 0.8483 0.5047 0.6956 0.5047 0.6956 0.6057 0.5047 0.5258 0.6956 0.6956 0.6956 0.5258 0.6167 0.6167 0.6167 0.6057 0.5258 0.6167 0.6167 0.6167 0.6167 0.6167 0.8483 0.8483 0.6057 0.8483 0.8483 0.5047 0.6057 0.8483 0.8483 0.6167 0.8483 0.6956 0.6167 0.5258 0.5047 0.8483 0.8483 0.6057 0.6167 0.6956 0.6057 0.6057 0.5047 0.6057 0.6167 0.5258 0.5047 0.5258 0.6167 0.6956 0.6167 0.5258 0.6167 0.6167 0.6956 0.5258 0.6956 0.5258 0.8483 0.5258 0.5047 0.5047 0.6057 0.8483 0.8483 0.6956 0.6167 0.5258 0.6167 0.5047 0.6057 0.6167 0.6057 0.5047 0.6057 0.8483 0.5258 0.6167 0.6956 0.5047 0.6167 0.6167 0.8483 0.5047 0.6057 0.6956 0.6167 0.6956 0.5258 0.5047 0.6167 0.6057 0.8483 0.6956 0.5258 0.6167 0.6057 0.8483 0.5258 0.6167 0.6956 0.5258 0.5258 0.6057 0.8483 0.8483 0.6956 0.5047 0.6057 0.8483 0.8483 0.8483 0.5047 0.5258 0.6167 0.8483 0.6167 0.6167 0.5047 0.8483 0.6956 0.6057 0.6956 0.6956 0.6956 0.5258 0.5047 0.6167 0.5047 0.6057 0.8483 0.5047 0.5047 0.5258 0.6167 0.6057 0.6057 0.5258 0.8483 0.6057 0.6956 0.6956 0.6956 0.5258 0.5047 0.6956 0.6057 0.6167 0.8483 0.6167 0.6167 0.6956 0.6057 0.5047 0.6167 0.5047 0.6956 0.5047 0.6057 0.6167 0.6167 0.6167 0.5047 0.6956 0.6057 0.6956 0.6956 0.6956 0.6057 0.6167 0.6167 0.6057 0.8483 0.6167 0.5258 0.6956 0.6057 0.6167 0.6057 0.5047 0.6956 0.6956 0.6956 0.8483 0.6057 0.6057 0.6057 0.6167 0.5258 0.6057 0.5258 0.6057 0.6167 0.6167 0.5258 0.6167 0.5258 0.6057 0.6057 0.6057 0.6167 0.5258 0.6057 0.5258 0.8483 0.6956 0.6956 0.6956 0.6167 0.8483 0.6057 0.6956 0.5047 0.6057 0.5258 0.6057 0.5047 0.6956 0.8483 0.5047 0.5047 0.8483 0.5258 0.6057 0.5047 0.6956 0.6167 0.5047 0.6167 0.6057 0.6167 0.8483 0.8483 0.5258 0.5047 0.5258 0.6956 0.5047 0.5258 0.5258 0.5258 0.6167 0.5258 0.5047 0.6956 0.5047 0.8483 0.6167 0.5258 0.6167 0.5047 0.8483 0.5047 0.5258 0.8483 0.5258 0.5047 0.6057 0.6956 0.6167 0.6057 0.5047 0.6167 0.5047 0.6167 0.5047 0.6167 0.6057 0.6956 0.6956 0.6167 0.6167 0.6057 0.5258 0.5258 0.5047 0.5258 0.5258 0.6956 0.8483 0.5047 0.5047 0.6167 0.6956 0.6057 0.8483 0.8483 0.5258 0.5258 0.6057 0.8483 0.5047 0.5258 0.8483 0.6167 0.8483 0.6057 0.8483 0.5258 0.5047 0.6167 0.6057 0.8483 0.6057 0.5258 0.5047 0.5047 0.6057 0.5047 0.8483 0.5047 0.5047 0.8483 0.5258 0.6057 0.6057 0.6057 0.5047 0.5258 0.5258 0.6956 0.5047 0.5047 0.5047 0.6167 0.6167 0.6057 0.5258 0.5047 0.5258 0.6167 0.6956 0.6167 0.6956 0.6057 0.5047 0.6956 0.5047 0.5047 0.6167 0.5258 0.5258 0.8483 0.6057 0.5047 0.6956 0.8483 0.6167 0.6167 0.6167 0.5047 0.5047 0.5258 0.5047 0.6057 0.6057 0.6956 0.6057 0.5258 0.6057 0.8483 0.6057 0.6057 0.5047 0.6167 0.5047 0.6167 0.6057 0.6956 0.5258 0.6057 0.6057 0.8483 0.8483 0.6956 0.5047 0.5047 0.5258 0.6167 0.5047 0.8483 0.8483 0.5047 0.6057 0.6956 0.5258 0.6956 0.6167 0.5258 0.8483 0.8483 0.8483 0.6956 0.6167 0.5047 0.6167 0.6167 0.6057 0.5047 0.8483 0.6167 0.5258 0.8483 0.6956 0.6057 0.5047 0.5258 0.6167 0.6956 0.8483 0.8483 0.8483 0.5047 0.6956 0.8483 0.8483 0.6167 0.6167 0.5047 0.6057 0.6057 0.5258 0.6057 0.6057 0.5258 0.5258 0.6057 0.6057 0.6167 0.6057 0.6167 0.5047 0.6956 0.6956 0.5258 0.6057 0.8483 0.6057 0.6956 0.5047 0.5047 0.5047 0.5258 0.5047 0.8483 0.6956 0.8483 0.5258 0.6167 0.6057 0.6057 0.6167 0.5047 0.5258 0.6167 0.6956 0.8483 0.6057 0.6057 0.5258 0.5258 0.6956 0.6956 0.5047 0.6057 0.6057 0.6167 0.6057 0.8483 0.8483 0.6956 0.5047 0.5047 0.5047 0.6956 0.6057 0.6057 0.8483" HIT_INDICES="705 2965 3736 6381 9574 10887 13265 14363 20619 23540 24979 25980 26471 28106 28488 29516 31381 31832 37088 49060 52738" ES_PROFILE="-0.0117 -0.0496 -0.0624 0.5920 0.6254 0.6693 0.6745 0.6956 0.6091 0.5723 0.5576 0.5483 0.5465 0.5218 0.5174 0.5002 0.4686 0.4610 0.3724 0.1702 0.1082" RANK_AT_ES="14363.0000" RANK_SCORE_AT_ES="1.5045"/>
  <DTG RANKED_LIST="fpkm.rnk" TEMPLATE="sample.cls" GENESET="gene_sets.gmt#NEGATIVE_REGULATION_OF_T_CELL_PROLIFERATION(GO:0042130)" ES="0.6559" NES="1.1086" NP="0.1410" FDR="0.3639" FWER="1.0000" RND_ES="0.7823 0.5551 0.5551 0.5431 0.5431 0.6559 0.5431 0.6559 0.5295 0.6559 0.7823 0.6559 0.6559 0.6559 0.5431 0.5295 0.5551 0.5551 0.5551 0.5103 0.5103 0.5551 0.6559 0.5551 0.5103 0.6559 0.6559 0.5103 0.5431 0.6559 0.5295 0.5431 0.7823 0.6559 0.7823 0.5103 0.6559 0.5431 0.5103 0.5103 0.5295 0.5295 0.5103 0.6559 0.5295 0.6559 0.5103 0.5551 0.6559 0.5295 0.6559 0.7823 0.5431 0.5103 0.5551 0.6559 0.6559 0.5103 0.5551 0.5431 0.5431 0.6559 0.5103 0.7823 0.5103 0.5431 0.7823 0.5551 0.5295 0.7823 0.5103 0.5431 0.5295 0.6559 0.6559 0.5551 0.7823 0.7823 0.5431 0.5431 0.5295 0.6559 0.5551 0.5551 0.5103 0.7823 0.5103 0.5103 0.5103 0.5295 0.7823 0.5431 0.7823 0.5431 0.5295 0.6559 0.5103 0.5551 0.7823 0.5295 0.5295 0.6559 0.5551 0.7823 0.5431 0.7823 0.5295 0.6559 0.5551 0.7823 0.6559 0.7823 0.6559 0.6559 0.7823 0.5431 0.5431 0.5551 0.5295 0.5103 0.5431 0.6559 0.6559 0.6559 0.6559 0.5295 0.5103 0.6559 0.5103 0.5431 0.6559 0.7823 0.5103 0.5103 0.5103 0.5103 0.5431 0.7823 0.7823 0.6559 0.5295 0.6559 0.6559 0.7823 0.5103 0.6559 0.7823 0.6559 0.5295 0.5295 0.5103 0.5295 0.5295 0.5431 0.6559 0.7823 0.5295 0.5431 0.5431 0.5103 0.6559 0.5295 0.5431 0.5551 0.5431 0.5431 0.7823 0.7823 0.7823 0.5103 0.5295 0.6559 0.5295 0.6559 0.5431 0.6559 0.5103 0.6559 0.5103 0.6559 0.5103 0.5103 0.5431 0.6559 0.5551 0.5103 0.5551 0.6559 0.6559 0.5295 0.5431 0.5103 0.7823 0.7823 0.5295 0.5103 0.5103 0.5431 0.5103 0.7823 0.5551 0.5551 0.5103 0.7823 0.5551 0.5103 0.5551 0.5103 0.5431 0.5103 0.5551 0.6559 0.5103 0.5551 0.5551 0.5295 0.5295 0.5295 0.6559 0.5103 0.7823 0.5431 0.7823 0.7823 0.5431 0.5295 0.5295 0.5295 0.7823 0.5551 0.5431 0.5103 0.5551 0.5551 0.6559 0.5103 0.6559 0.5431 0.7823 0.5431 0.5431 0.5431 0.7823 0.6559 0.5295 0.6559 0.5551 0.5551 0.5295 0.7823 0.5295 0.6559 0.5295 0.5295 0.5551 0.6559 0.5295 0.6559 0.6559 0.7823 0.5551 0.5431 0.5103 0.5103 0.5295 0.5295 0.5103 0.5295 0.5103 0.5103 0.5295 0.7823 0.6559 0.7823 0.5295 0.5295 0.6559 0.5295 0.5431 0.7823 0.6559 0.5103 0.5103 0.6559 0.5431 0.5431 0.5551 0.7823 0.5103 0.6559 0.5551 0.5551 0.6559 0.7823 0.6559 0.5551 0.5551 0.5551 0.6559 0.6559 0.5431 0.6559 0.5103 0.5551 0.5431 0.6559 0.6559 0.5431 0.5103 0.5551 0.7823 0.5103 0.6559 0.5295 0.6559 0.5431 0.5103 0.5551 0.7823 0.5551 0.5551 0.7823 0.5551 0.5431 0.5295 0.5431 0.5103 0.5551 0.5431 0.5551 0.6559 0.5551 0.5103 0.5103 0.7823 0.5551 0.7823 0.5551 0.5431 0.5103 0.6559 0.5103 0.5103 0.5431 0.5103 0.5551 0.5431 0.5551 0.5431 0.7823 0.5431 0.5103 0.5431 0.7823 0.7823 0.7823 0.5431 0.5551 0.6559 0.5103 0.6559 0.6559 0.6559 0.5551 0.5103 0.5551 0.5295 0.5431 0.6559 0.5551 0.6559 0.5295 0.5551 0.5551 0.6559 0.6559 0.5551 0.5103 0.5295 0.6559 0.5295 0.5431 0.5295 0.5551 0.5551 0.5551 0.5295 0.6559 0.5103 0.7823 0.7823 0.5431 0.5295 0.5295 0.5431 0.6559 0.6559 0.5431 0.5431 0.5431 0.5551 0.5295 0.6559 0.5103 0.5103 0.5551 0.5551 0.5551 0.5551 0.5551 0.7823 0.6559 0.5551 0.5551 0.5295 0.5295 0.7823 0.5551 0.5551 0.6559 0.5103 0.5295 0.6559 0.5551 0.5431 0.7823 0.5295 0.7823 0.5551 0.6559 0.5551 0.5295 0.6559 0.7823 0.7823 0.6559 0.7823 0.5103 0.5551 0.7823 0.5551 0.5431 0.5551 0.5551 0.6559 0.6559 0.5103 0.5551 0.5431 0.7823 0.5295 0.5431 0.6559 0.5551 0.7823 0.5431 0.5295 0.5431 0.5103 0.5103 0.5295 0.5431 0.5103 0.6559 0.5431 0.6559 0.5551 0.5103 0.6559 0.5295 0.5295 0.6559 0.5295 0.5103 0.5295 0.5103 0.6559 0.5551 0.5551 0.6559 0.6559 0.7823 0.5551 0.6559 0.5551 0.5103 0.5431 0.5551 0.6559 0.5103 0.6559 0.6559 0.5551 0.5551 0.5431 0.5295 0.5551 0.5551 0.7823 0.5295 0.5295 0.5431 0.5295 0.5295 0.7823 0.5295 0.5295 0.5103 0.6559 0.6559 0.5551 0.5295 0.5103 0.5551 0.5431 0.6559 0.6559 0.5295 0.6559 0.5431 0.7823 0.5103 0.6559 0.5103 0.6559 0.5295 0.5103 0.5551 0.6559 0.6559 0.6559 0.5551 0.5431 0.5431 0.5431 0.5295 0.5551 0.5431 0.5431 0.5431 0.5431 0.5431 0.7823 0.7823 0.5295 0.7823 0.7823 0.5103 0.5295 0.7823 0.7823 0.5431 0.7823 0.6559 0.5431 0.5551 0.5103 0.7823 0.7823 0.5295 0.5431 0.6559 0.5295 0.5295 0.5103 0.5295 0.5431 0.5551 0.5103 0.5551 0.5431 0.6559 0.5431 0.5551 0.5431 0.5431 0.6559 0.5551 0.6559 0.5551 0.7823 0.5551 0.5103 0.5103 0.5295 0.7823 0.7823 0.6559 0.5431 0.5551 0.5431 0.5103 0.5295 0.5431 0.5295 0.5103 0.5295 0.7823 0.5551 0.5431 0.6559 0.5103 0.5431 0.5431 0.7823 0.5103 0.5295 0.6559 0.5431 0.6559 0.5551 0.5103 0.5431 0.5295 0.7823 0.6559 0.5551 0.5431 0.5295 0.7823 0.5551 0.5431 0.6559 0.5551 0.5551 0.5295 0.7823 0.7823 0.6559 0.5103 0.5295 0.7823 0.7823 0.7823 0.5103 0.5551 0.5431 0.7823 0.5431 0.5431 0.5103 0.7823 0.6559 0.5295 0.6559 0.6559 0.6559 0.5551 0.5103 0.5431 0.5103 0.5295 0.7823 0.5103 0.5103 0.5551 0.5431 0.5295 0.5295 0.5551 0.7823 0.5295 0.6559 0.6559 0.6559 0.5551 0.5103 0.6559 0.5295 0.5431 0.7823 0.5431 0.5431 0.6559 0.5295 0.5103 0.5431 0.5103 0.6559 0.5103 0.5295 0.5431 0.5431 0.5431 0.5103 0.6559 0.5295 0.6559 0.6559 0.6559 0.5295 0.5431 0.5431 0.5295 0.7823 0.5431 0.5551 0.6559 0.5295 0.5431 0.5295 0.5103 0.6559 0.6559 0.6559 0.7823 0.5295 0.5295 0.5295 0.5431 0.5551 0.5295 0.5551 0.5295 0.5431 0.5431 0.5551 0.5431 0.5551 0.5295 0.5295 0.5295 0.5431 0.5551 0.5295 0.5551 0.7823 0.6559 0.6559 0.6559 0.5431 0.7823 0.5295 0.6559 0.5103 0.5295 0.5551 0.5295 0.5103 0.6559 0.7823 0.5103 0.5103 0.7823 0.5551 0.5295 0.5103 0.6559 0.5431 0.5103 0.5431 0.5295 0.5431 0.7823 0.7823 0.5551 0.5103 0.5551 0.6559 0.5103 0.5551 0.5551 0.5551 0.5431 0.5551 0.5103 0.6559 0.5103 0.7823 0.5431 0.5551 0.5431 0.5103 0.7823 0.5103 0.5551 0.7823 0.5551 0.5103 0.5295 0.6559 0.5431 0.5295 0.5103 0.5431 0.5103 0.5431 0.5103 0.5431 0.5295 0.6559 0.6559 0.5431 0.5431 0.5295 0.5551 0.5551 0.5103 0.5551 0.5551 0.6559 0.7823 0.5103 0.5103 0.5431 0.6559 0.5295 0.7823 0.7823 0.5551 0.5551 0.5295 0.7823 0.5103 0.5551 0.7823 0.5431 0.7823 0.5295 0.7823 0.5551 0.5103 0.5431 0.5295 0.7823 0.5295 0.5551 0.5103 0.5103 0.5295 0.5103 0.7823 0.5103 0.5103 0.7823 0.5551 0.5295 0.5295 0.5295 0.5103 0.5551 0.5551 0.6559 0.5103 0.5103 0.5103 0.5431 0.5431 0.5295 0.5551 0.5103 0.5551 0.5431 0.6559 0.5431 0.6559 0.5295 0.5103 0.6559 0.5103 0.5103 0.5431 0.5551 0.5551 0.7823 0.5295 0.5103 0.6559 0.7823 0.5431 0.5431 0.5431 0.5103 0.5103 0.5551 0.5103 0.5295 0.5295 0.6559 0.5295 0.5551 0.5295 0.7823 0.5295 0.5295 0.5103 0.5431 0.5103 0.5431 0.5295 0.6559 0.5551 0.5295 0.5295 0.7823 0.7823 0.6559 0.5103 0.5103 0.5551 0.5431 0.5103 0.7823 0.7823 0.5103 0.5295 0.6559 0.5551 0.6559 0.5431 0.5551 0.7823 0.7823 0.7823 0.6559 0.5431 0.5103 0.5431 0.5431 0.5295 0.5103 0.7823 0.5431 0.5551 0.7823 0.6559 0.5295 0.5103 0.5551 0.5431 0.6559 0.7823 0.7823 0.7823 0.5103 0.6559 0.7823 0.7823 0.5431 0.5431 0.5103 0.5295 0.5295 0.5551 0.5295 0.5295 0.5551 0.5551 0.5295 0.5295 0.5431 0.5295 0.5431 0.5103 0.6559 0.6559 0.5551 0.5295 0.7823 0.5295 0.6559 0.5103 0.5103 0.5103 0.5551 0.5103 0.7823 0.6559 0.7823 0.5551 0.5431 0.5295 0.5295 0.5431 0.5103 0.5551 0.5431 0.6559 0.7823 0.5295 0.5295 0.5551 0.5551 0.6559 0.6559 0.5103 0.5295 0.5295 0.5431 0.5295 0.7823 0.7823 0.6559 0.5103 0.5103 0.5103 0.6559 0.5295 0.5295 0.7823" HIT_INDICES="4124 5106 6154 6685 7355 7435 7984 9788 10693 10712 11567 12217 12699 13688 14700 14779 15071 15321 15409 15466 18170 18497 18712 18752 19219 19789 21353 21805 23308 23403 23586 24756 24834 24979 25980 26809 26829 26997 27696 28390 28787 29387 29438 30039 32087 35662 40370 42293 44257 44714 46722 48301 48582 52738" ES_PROFILE="-0.0697 -0.0862 0.3260 0.4403 0.4943 0.5546 0.5902 0.5845 0.5897 0.6098 0.6132 0.6181 0.6248 0.6209 0.6153 0.6253 0.6312 0.6376 0.6465 0.6559 0.6177 0.6194 0.6228 0.6292 0.6279 0.6246 0.6033 0.6006 0.5790 0.5813 0.5820 0.5652 0.5669 0.5673 0.5527 0.5404 0.5418 0.5406 0.5299 0.5189 0.5126 0.5025 0.5017 0.4916 0.4569 0.3965 0.3169 0.2845 0.2513 0.2437 0.2098 0.1832 0.1785 0.1083" RANK_AT_ES="15466.0000" RANK_SCORE_AT_ES="1.3081"/>
  <DTG RANKED_LIST="fpkm.rnk" TEMPLATE="sample.cls" GENESET="gene_sets.gmt#ACTIVATION_OF_MAPK_ACTIVITY(GO:0000187)" ES="0.6608" NES="1.1087" NP="0.1410" FDR="0.3638" FWER="1.0000" RND_ES="0.8059 0.5120 0.5120 0.5520 0.5520 0.6608 0.5520 0.6608 0.5613 0.6608 0.8059 0.6608 0.6608 0.6608 0.5520 0.5613 0.5120 0.5120 0.5120 0.5130 0.5130 0.5120 0.6608 0.5120 0.5130 0.6608 0.6608 0.5130 0.5520 0.6608 0.5613 0.5520 0.8059 0.6608 0.8059 0.5130 0.6608 0.5520 0.5130 0.5130 0.5613 0.5613 0.5130 0.6608 0.5613 0.6608 0.5130 0.5120 0.6608 0.5613 0.6608 0.8059 0.5520 0.5130 0.5120 0.6608 0.6608 0.5130 0.5120 0.5520 0.5520 0.6608 0.5130 0.8059 0.5130 0.5520 0.8059 0.5120 0.5613 0.8059 0.5130 0.5520 0.5613 0.6608 0.6608 0.5120 0.8059 0.8059 0.5520 0.5520 0.5613 0.6608 0.5120 0.5120 0.5130 0.8059 0.5130 0.5130 0.5130 0.5613 0.8059 0.5520 0.8059 0.5520 0.5613 0.6608 0.5130 0.5120 0.8059 0.5613 0.5613 0.6608 0.5120 0.8059 0.5520 0.8059 0.5613 0.6608 0.5120 0.8059 0.6608 0.8059 0.6608 0.6608 0.8059 0.5520 0.5520 0.5120 0.5613 0.5130 0.5520 0.6608 0.6608 0.6608 0.6608 0.5613 0.5130 0.6608 0.5130 0.5520 0.6608 0.8059 0.5130 0.5130 0.5130 0.5130 0.5520 0.8059 0.8059 0.6608 0.5613 0.6608 0.6608 0.8059 0.5130 0.6608 0.8059 0.6608 0.5613 0.5613 0.5130 0.5613 0.5613 0.5520 0.6608 0.8059 0.5613 0.5520 0.5520 0.5130 0.6608 0.5613 0.5520 0.5120 0.5520 0.5520 0.8059 0.8059 0.8059 0.5130 0.5613 0.6608 0.5613 0.6608 0.5520 0.6608 0.5130 0.6608 0.5130 0.6608 0.5130 0.5130 0.5520 0.6608 0.5120 0.5130 0.5120 0.6608 0.6608 0.5613 0.5520 0.5130 0.8059 0.8059 0.5613 0.5130 0.5130 0.5520 0.5130 0.8059 0.5120 0.5120 0.5130 0.8059 0.5120 0.5130 0.5120 0.5130 0.5520 0.5130 0.5120 0.6608 0.5130 0.5120 0.5120 0.5613 0.5613 0.5613 0.6608 0.5130 0.8059 0.5520 0.8059 0.8059 0.5520 0.5613 0.5613 0.5613 0.8059 0.5120 0.5520 0.5130 0.5120 0.5120 0.6608 0.5130 0.6608 0.5520 0.8059 0.5520 0.5520 0.5520 0.8059 0.6608 0.5613 0.6608 0.5120 0.5120 0.5613 0.8059 0.5613 0.6608 0.5613 0.5613 0.5120 0.6608 0.5613 0.6608 0.6608 0.8059 0.5120 0.5520 0.5130 0.5130 0.5613 0.5613 0.5130 0.5613 0.5130 0.5130 0.5613 0.8059 0.6608 0.8059 0.5613 0.5613 0.6608 0.5613 0.5520 0.8059 0.6608 0.5130 0.5130 0.6608 0.5520 0.5520 0.5120 0.8059 0.5130 0.6608 0.5120 0.5120 0.6608 0.8059 0.6608 0.5120 0.5120 0.5120 0.6608 0.6608 0.5520 0.6608 0.5130 0.5120 0.5520 0.6608 0.6608 0.5520 0.5130 0.5120 0.8059 0.5130 0.6608 0.5613 0.6608 0.5520 0.5130 0.5120 0.8059 0.5120 0.5120 0.8059 0.5120 0.5520 0.5613 0.5520 0.5130 0.5120 0.5520 0.5120 0.6608 0.5120 0.5130 0.5130 0.8059 0.5120 0.8059 0.5120 0.5520 0.5130 0.6608 0.5130 0.5130 0.5520 0.5130 0.5120 0.5520 0.5120 0.5520 0.8059 0.5520 0.5130 0.5520 0.8059 0.8059 0.8059 0.5520 0.5120 0.6608 0.5130 0.6608 0.6608 0.6608 0.5120 0.5130 0.5120 0.5613 0.5520 0.6608 0.5120 0.6608 0.5613 0.5120 0.5120 0.6608 0.6608 0.5120 0.5130 0.5613 0.6608 0.5613 0.5520 0.5613 0.5120 0.5120 0.5120 0.5613 0.6608 0.5130 0.8059 0.8059 0.5520 0.5613 0.5613 0.5520 0.6608 0.6608 0.5520 0.5520 0.5520 0.5120 0.5613 0.6608 0.5130 0.5130 0.5120 0.5120 0.5120 0.5120 0.5120 0.8059 0.6608 0.5120 0.5120 0.5613 0.5613 0.8059 0.5120 0.5120 0.6608 0.5130 0.5613 0.6608 0.5120 0.5520 0.8059 0.5613 0.8059 0.5120 0.6608 0.5120 0.5613 0.6608 0.8059 0.8059 0.6608 0.8059 0.5130 0.5120 0.8059 0.5120 0.5520 0.5120 0.5120 0.6608 0.6608 0.5130 0.5120 0.5520 0.8059 0.5613 0.5520 0.6608 0.5120 0.8059 0.5520 0.5613 0.5520 0.5130 0.5130 0.5613 0.5520 0.5130 0.6608 0.5520 0.6608 0.5120 0.5130 0.6608 0.5613 0.5613 0.6608 0.5613 0.5130 0.5613 0.5130 0.6608 0.5120 0.5120 0.6608 0.6608 0.8059 0.5120 0.6608 0.5120 0.5130 0.5520 0.5120 0.6608 0.5130 0.6608 0.6608 0.5120 0.5120 0.5520 0.5613 0.5120 0.5120 0.8059 0.5613 0.5613 0.5520 0.5613 0.5613 0.8059 0.5613 0.5613 0.5130 0.6608 0.6608 0.5120 0.5613 0.5130 0.5120 0.5520 0.6608 0.6608 0.5613 0.6608 0.5520 0.8059 0.5130 0.6608 0.5130 0.6608 0.5613 0.5130 0.5120 0.6608 0.6608 0.6608 0.5120 0.5520 0.5520 0.5520 0.5613 0.5120 0.5520 0.5520 0.5520 0.5520 0.5520 0.8059 0.8059 0.5613 0.8059 0.8059 0.5130 0.5613 0.8059 0.8059 0.5520 0.8059 0.6608 0.5520 0.5120 0.5130 0.8059 0.8059 0.5613 0.5520 0.6608 0.5613 0.5613 0.5130 0.5613 0.5520 0.5120 0.5130 0.5120 0.5520 0.6608 0.5520 0.5120 0.5520 0.5520 0.6608 0.5120 0.6608 0.5120 0.8059 0.5120 0.5130 0.5130 0.5613 0.8059 0.8059 0.6608 0.5520 0.5120 0.5520 0.5130 0.5613 0.5520 0.5613 0.5130 0.5613 0.8059 0.5120 0.5520 0.6608 0.5130 0.5520 0.5520 0.8059 0.5130 0.5613 0.6608 0.5520 0.6608 0.5120 0.5130 0.5520 0.5613 0.8059 0.6608 0.5120 0.5520 0.5613 0.8059 0.5120 0.5520 0.6608 0.5120 0.5120 0.5613 0.8059 0.8059 0.6608 0.5130 0.5613 0.8059 0.8059 0.8059 0.5130 0.5120 0.5520 0.8059 0.5520 0.5520 0.5130 0.8059 0.6608 0.5613 0.6608 0.6608 0.6608 0.5120 0.5130 0.5520 0.5130 0.5613 0.8059 0.5130 0.5130 0.5120 0.5520 0.5613 0.5613 0.5120 0.8059 0.5613 0.6608 0.6608 0.6608 0.5120 0.5130 0.6608 0.5613 0.5520 0.8059 0.5520 0.5520 0.6608 0.5613 0.5130 0.5520 0.5130 0.6608 0.5130 0.5613 0.5520 0.5520 0.5520 0.5130 0.6608 0.5613 0.6608 0.6608 0.6608 0.5613 0.5520 0.5520 0.5613 0.8059 0.5520 0.5120 0.6608 0.5613 0.5520 0.5613 0.5130 0.6608 0.6608 0.6608 0.8059 0.5613 0.5613 0.5613 0.5520 0.5120 0.5613 0.5120 0.5613 0.5520 0.5520 0.5120 0.5520 0.5120 0.5613 0.5613 0.5613 0.5520 0.5120 0.5613 0.5120 0.8059 0.6608 0.6608 0.6608 0.5520 0.8059 0.5613 0.6608 0.5130 0.5613 0.5120 0.5613 0.5130 0.6608 0.8059 0.5130 0.5130 0.8059 0.5120 0.5613 0.5130 0.6608 0.5520 0.5130 0.5520 0.5613 0.5520 0.8059 0.8059 0.5120 0.5130 0.5120 0.6608 0.5130 0.5120 0.5120 0.5120 0.5520 0.5120 0.5130 0.6608 0.5130 0.8059 0.5520 0.5120 0.5520 0.5130 0.8059 0.5130 0.5120 0.8059 0.5120 0.5130 0.5613 0.6608 0.5520 0.5613 0.5130 0.5520 0.5130 0.5520 0.5130 0.5520 0.5613 0.6608 0.6608 0.5520 0.5520 0.5613 0.5120 0.5120 0.5130 0.5120 0.5120 0.6608 0.8059 0.5130 0.5130 0.5520 0.6608 0.5613 0.8059 0.8059 0.5120 0.5120 0.5613 0.8059 0.5130 0.5120 0.8059 0.5520 0.8059 0.5613 0.8059 0.5120 0.5130 0.5520 0.5613 0.8059 0.5613 0.5120 0.5130 0.5130 0.5613 0.5130 0.8059 0.5130 0.5130 0.8059 0.5120 0.5613 0.5613 0.5613 0.5130 0.5120 0.5120 0.6608 0.5130 0.5130 0.5130 0.5520 0.5520 0.5613 0.5120 0.5130 0.5120 0.5520 0.6608 0.5520 0.6608 0.5613 0.5130 0.6608 0.5130 0.5130 0.5520 0.5120 0.5120 0.8059 0.5613 0.5130 0.6608 0.8059 0.5520 0.5520 0.5520 0.5130 0.5130 0.5120 0.5130 0.5613 0.5613 0.6608 0.5613 0.5120 0.5613 0.8059 0.5613 0.5613 0.5130 0.5520 0.5130 0.5520 0.5613 0.6608 0.5120 0.5613 0.5613 0.8059 0.8059 0.6608 0.5130 0.5130 0.5120 0.5520 0.5130 0.8059 0.8059 0.5130 0.5613 0.6608 0.5120 0.6608 0.5520 0.5120 0.8059 0.8059 0.8059 0.6608 0.5520 0.5130 0.5520 0.5520 0.5613 0.5130 0.8059 0.5520 0.5120 0.8059 0.6608 0.5613 0.5130 0.5120 0.5520 0.6608 0.8059 0.8059 0.8059 0.5130 0.6608 0.8059 0.8059 0.5520 0.5520 0.5130 0.5613 0.5613 0.5120 0.5613 0.5613 0.5120 0.5120 0.5613 0.5613 0.5520 0.5613 0.5520 0.5130 0.6608 0.6608 0.5120 0.5613 0.8059 0.5613 0.6608 0.5130 0.5130 0.5130 0.5120 0.5130 0.8059 0.6608 0.8059 0.5120 0.5520 0.5613 0.5613 0.5520 0.5130 0.5120 0.5520 0.6608 0.8059 0.5613 0.5613 0.5120 0.5120 0.6608 0.6608 0.5130 0.5613 0.5613 0.5520 0.5613 0.8059 0.8059 0.6608 0.5130 0.5130 0.5130 0.6608 0.5613 0.5613 0.8059" HIT_INDICES="135 1612 1720 1762 1982 2206 2691 2820 2849 2922 3382 3976 6015 6117 6161 6473 6572 6832 6873 6928 7298 7426 7479 7538 7583 7612 8279 8809 9031 9289 10260 10329 10550 10697 10811 12242 12564 13110 13320 13333 13524 13724 14456 14495 14948 15047 15435 15698 15922 15950 15974 16169 16214 16236 16242 16503 16571 16608 16724 17085 17102 17144 17284 17531 17567 18325 18462 18635 18800 19002 19159 19321 19552 19657 19834 20597 20668 20808 20884 20894 20948 21644 21797 21918 21928 22329 22444 22606 22784 22874 23126 23234 23437 23493 23742 23764 23999 24269 24322 24346 24541 24660 24773 24932 24992 25019 25041 25118 25197 25212 25353 25471 25496 25644 25645 26040 26225 26261 26292 26649 26770 27090 27120 27284 27691 27766 28374 28902 29136 29508 29630 29634 31072 32840 32982 40474 46249 47830 48475 49955 52937 56950 57062" ES_PROFILE="-0.0023 -0.0273 -0.0291 -0.0297 -0.0334 -0.0372 -0.0454 -0.0475 -0.0480 -0.0492 -0.0569 -0.0669 0.1433 0.2838 0.3984 0.4423 0.4814 0.5063 0.5339 0.5599 0.5727 0.5878 0.6037 0.6186 0.6334 0.6482 0.6480 0.6483 0.6531 0.6568 0.6466 0.6516 0.6538 0.6571 0.6608 0.6410 0.6397 0.6344 0.6346 0.6382 0.6386 0.6388 0.6297 0.6323 0.6278 0.6292 0.6255 0.6239 0.6228 0.6251 0.6275 0.6269 0.6288 0.6310 0.6336 0.6318 0.6332 0.6351 0.6357 0.6320 0.6341 0.6358 0.6358 0.6340 0.6356 0.6249 0.6246 0.6237 0.6228 0.6213 0.6206 0.6197 0.6176 0.6176 0.6164 0.6051 0.6055 0.6047 0.6050 0.6064 0.6070 0.5966 0.5954 0.5947 0.5959 0.5904 0.5897 0.5882 0.5864 0.5860 0.5829 0.5822 0.5799 0.5800 0.5768 0.5775 0.5745 0.5708 0.5709 0.5714 0.5690 0.5678 0.5668 0.5649 0.5647 0.5651 0.5655 0.5650 0.5645 0.5650 0.5634 0.5622 0.5625 0.5607 0.5614 0.5553 0.5528 0.5528 0.5529 0.5474 0.5458 0.5408 0.5408 0.5384 0.5319 0.5309 0.5208 0.5120 0.5081 0.5018 0.4998 0.4997 0.4754 0.4454 0.4430 0.3161 0.2182 0.1914 0.1805 0.1555 0.1050 0.0370 0.0351" RANK_AT_ES="10811.0000" RANK_SCORE_AT_ES="2.5380"/>
  <DTG RANKED_LIST="fpkm.rnk" TEMPLATE="sample.cls" GENESET="gene_sets.gmt#PROTEIN_LOCALIZATION_TO_MITOCHONDRION(GO:0070585)" ES="0.6709" NES="1.1087" NP="0.1410" FDR="0.3638" FWER="1.0000" RND_ES="0.8663 0.5148 0.5148 0.5456 0.5456 0.6709 0.5456 0.6709 0.5559 0.6709 0.8663 0.6709 0.6709 0.6709 0.5456 0.5559 0.5148 0.5148 0.5148 0.5147 0.5147 0.5148 0.6709 0.5148 0.5147 0.6709 0.6709 0.5147 0.5456 0.6709 0.5559 0.5456 0.8663 0.6709 0.8663 0.5147 0.6709 0.5456 0.5147 0.5147 0.5559 0.5559 0.5147 0.6709 0.5559 0.6709 0.5147 0.5148 0.6709 0.5559 0.6709 0.8663 0.5456 0.5147 0.5148 0.6709 0.6709 0.5147 0.5148 0.5456 0.5456 0.6709 0.5147 0.8663 0.5147 0.5456 0.8663 0.5148 0.5559 0.8663 0.5147 0.5456 0.5559 0.6709 0.6709 0.5148 0.8663 0.8663 0.5456 0.5456 0.5559 0.6709 0.5148 0.5148 0.5147 0.8663 0.5147 0.5147 0.5147 0.5559 0.8663 0.5456 0.8663 0.5456 0.5559 0.6709 0.5147 0.5148 0.8663 0.5559 0.5559 0.6709 0.5148 0.8663 0.5456 0.8663 0.5559 0.6709 0.5148 0.8663 0.6709 0.8663 0.6709 0.6709 0.8663 0.5456 0.5456 0.5148 0.5559 0.5147 0.5456 0.6709 0.6709 0.6709 0.6709 0.5559 0.5147 0.6709 0.5147 0.5456 0.6709 0.8663 0.5147 0.5147 0.5147 0.5147 0.5456 0.8663 0.8663 0.6709 0.5559 0.6709 0.6709 0.8663 0.5147 0.6709 0.8663 0.6709 0.5559 0.5559 0.5147 0.5559 0.5559 0.5456 0.6709 0.8663 0.5559 0.5456 0.5456 0.5147 0.6709 0.5559 0.5456 0.5148 0.5456 0.5456 0.8663 0.8663 0.8663 0.5147 0.5559 0.6709 0.5559 0.6709 0.5456 0.6709 0.5147 0.6709 0.5147 0.6709 0.5147 0.5147 0.5456 0.6709 0.5148 0.5147 0.5148 0.6709 0.6709 0.5559 0.5456 0.5147 0.8663 0.8663 0.5559 0.5147 0.5147 0.5456 0.5147 0.8663 0.5148 0.5148 0.5147 0.8663 0.5148 0.5147 0.5148 0.5147 0.5456 0.5147 0.5148 0.6709 0.5147 0.5148 0.5148 0.5559 0.5559 0.5559 0.6709 0.5147 0.8663 0.5456 0.8663 0.8663 0.5456 0.5559 0.5559 0.5559 0.8663 0.5148 0.5456 0.5147 0.5148 0.5148 0.6709 0.5147 0.6709 0.5456 0.8663 0.5456 0.5456 0.5456 0.8663 0.6709 0.5559 0.6709 0.5148 0.5148 0.5559 0.8663 0.5559 0.6709 0.5559 0.5559 0.5148 0.6709 0.5559 0.6709 0.6709 0.8663 0.5148 0.5456 0.5147 0.5147 0.5559 0.5559 0.5147 0.5559 0.5147 0.5147 0.5559 0.8663 0.6709 0.8663 0.5559 0.5559 0.6709 0.5559 0.5456 0.8663 0.6709 0.5147 0.5147 0.6709 0.5456 0.5456 0.5148 0.8663 0.5147 0.6709 0.5148 0.5148 0.6709 0.8663 0.6709 0.5148 0.5148 0.5148 0.6709 0.6709 0.5456 0.6709 0.5147 0.5148 0.5456 0.6709 0.6709 0.5456 0.5147 0.5148 0.8663 0.5147 0.6709 0.5559 0.6709 0.5456 0.5147 0.5148 0.8663 0.5148 0.5148 0.8663 0.5148 0.5456 0.5559 0.5456 0.5147 0.5148 0.5456 0.5148 0.6709 0.5148 0.5147 0.5147 0.8663 0.5148 0.8663 0.5148 0.5456 0.5147 0.6709 0.5147 0.5147 0.5456 0.5147 0.5148 0.5456 0.5148 0.5456 0.8663 0.5456 0.5147 0.5456 0.8663 0.8663 0.8663 0.5456 0.5148 0.6709 0.5147 0.6709 0.6709 0.6709 0.5148 0.5147 0.5148 0.5559 0.5456 0.6709 0.5148 0.6709 0.5559 0.5148 0.5148 0.6709 0.6709 0.5148 0.5147 0.5559 0.6709 0.5559 0.5456 0.5559 0.5148 0.5148 0.5148 0.5559 0.6709 0.5147 0.8663 0.8663 0.5456 0.5559 0.5559 0.5456 0.6709 0.6709 0.5456 0.5456 0.5456 0.5148 0.5559 0.6709 0.5147 0.5147 0.5148 0.5148 0.5148 0.5148 0.5148 0.8663 0.6709 0.5148 0.5148 0.5559 0.5559 0.8663 0.5148 0.5148 0.6709 0.5147 0.5559 0.6709 0.5148 0.5456 0.8663 0.5559 0.8663 0.5148 0.6709 0.5148 0.5559 0.6709 0.8663 0.8663 0.6709 0.8663 0.5147 0.5148 0.8663 0.5148 0.5456 0.5148 0.5148 0.6709 0.6709 0.5147 0.5148 0.5456 0.8663 0.5559 0.5456 0.6709 0.5148 0.8663 0.5456 0.5559 0.5456 0.5147 0.5147 0.5559 0.5456 0.5147 0.6709 0.5456 0.6709 0.5148 0.5147 0.6709 0.5559 0.5559 0.6709 0.5559 0.5147 0.5559 0.5147 0.6709 0.5148 0.5148 0.6709 0.6709 0.8663 0.5148 0.6709 0.5148 0.5147 0.5456 0.5148 0.6709 0.5147 0.6709 0.6709 0.5148 0.5148 0.5456 0.5559 0.5148 0.5148 0.8663 0.5559 0.5559 0.5456 0.5559 0.5559 0.8663 0.5559 0.5559 0.5147 0.6709 0.6709 0.5148 0.5559 0.5147 0.5148 0.5456 0.6709 0.6709 0.5559 0.6709 0.5456 0.8663 0.5147 0.6709 0.5147 0.6709 0.5559 0.5147 0.5148 0.6709 0.6709 0.6709 0.5148 0.5456 0.5456 0.5456 0.5559 0.5148 0.5456 0.5456 0.5456 0.5456 0.5456 0.8663 0.8663 0.5559 0.8663 0.8663 0.5147 0.5559 0.8663 0.8663 0.5456 0.8663 0.6709 0.5456 0.5148 0.5147 0.8663 0.8663 0.5559 0.5456 0.6709 0.5559 0.5559 0.5147 0.5559 0.5456 0.5148 0.5147 0.5148 0.5456 0.6709 0.5456 0.5148 0.5456 0.5456 0.6709 0.5148 0.6709 0.5148 0.8663 0.5148 0.5147 0.5147 0.5559 0.8663 0.8663 0.6709 0.5456 0.5148 0.5456 0.5147 0.5559 0.5456 0.5559 0.5147 0.5559 0.8663 0.5148 0.5456 0.6709 0.5147 0.5456 0.5456 0.8663 0.5147 0.5559 0.6709 0.5456 0.6709 0.5148 0.5147 0.5456 0.5559 0.8663 0.6709 0.5148 0.5456 0.5559 0.8663 0.5148 0.5456 0.6709 0.5148 0.5148 0.5559 0.8663 0.8663 0.6709 0.5147 0.5559 0.8663 0.8663 0.8663 0.5147 0.5148 0.5456 0.8663 0.5456 0.5456 0.5147 0.8663 0.6709 0.5559 0.6709 0.6709 0.6709 0.5148 0.5147 0.5456 0.5147 0.5559 0.8663 0.5147 0.5147 0.5148 0.5456 0.5559 0.5559 0.5148 0.8663 0.5559 0.6709 0.6709 0.6709 0.5148 0.5147 0.6709 0.5559 0.5456 0.8663 0.5456 0.5456 0.6709 0.5559 0.5147 0.5456 0.5147 0.6709 0.5147 0.5559 0.5456 0.5456 0.5456 0.5147 0.6709 0.5559 0.6709 0.6709 0.6709 0.5559 0.5456 0.5456 0.5559 0.8663 0.5456 0.5148 0.6709 0.5559 0.5456 0.5559 0.5147 0.6709 0.6709 0.6709 0.8663 0.5559 0.5559 0.5559 0.5456 0.5148 0.5559 0.5148 0.5559 0.5456 0.5456 0.5148 0.5456 0.5148 0.5559 0.5559 0.5559 0.5456 0.5148 0.5559 0.5148 0.8663 0.6709 0.6709 0.6709 0.5456 0.8663 0.5559 0.6709 0.5147 0.5559 0.5148 0.5559 0.5147 0.6709 0.8663 0.5147 0.5147 0.8663 0.5148 0.5559 0.5147 0.6709 0.5456 0.5147 0.5456 0.5559 0.5456 0.8663 0.8663 0.5148 0.5147 0.5148 0.6709 0.5147 0.5148 0.5148 0.5148 0.5456 0.5148 0.5147 0.6709 0.5147 0.8663 0.5456 0.5148 0.5456 0.5147 0.8663 0.5147 0.5148 0.8663 0.5148 0.5147 0.5559 0.6709 0.5456 0.5559 0.5147 0.5456 0.5147 0.5456 0.5147 0.5456 0.5559 0.6709 0.6709 0.5456 0.5456 0.5559 0.5148 0.5148 0.5147 0.5148 0.5148 0.6709 0.8663 0.5147 0.5147 0.5456 0.6709 0.5559 0.8663 0.8663 0.5148 0.5148 0.5559 0.8663 0.5147 0.5148 0.8663 0.5456 0.8663 0.5559 0.8663 0.5148 0.5147 0.5456 0.5559 0.8663 0.5559 0.5148 0.5147 0.5147 0.5559 0.5147 0.8663 0.5147 0.5147 0.8663 0.5148 0.5559 0.5559 0.5559 0.5147 0.5148 0.5148 0.6709 0.5147 0.5147 0.5147 0.5456 0.5456 0.5559 0.5148 0.5147 0.5148 0.5456 0.6709 0.5456 0.6709 0.5559 0.5147 0.6709 0.5147 0.5147 0.5456 0.5148 0.5148 0.8663 0.5559 0.5147 0.6709 0.8663 0.5456 0.5456 0.5456 0.5147 0.5147 0.5148 0.5147 0.5559 0.5559 0.6709 0.5559 0.5148 0.5559 0.8663 0.5559 0.5559 0.5147 0.5456 0.5147 0.5456 0.5559 0.6709 0.5148 0.5559 0.5559 0.8663 0.8663 0.6709 0.5147 0.5147 0.5148 0.5456 0.5147 0.8663 0.8663 0.5147 0.5559 0.6709 0.5148 0.6709 0.5456 0.5148 0.8663 0.8663 0.8663 0.6709 0.5456 0.5147 0.5456 0.5456 0.5559 0.5147 0.8663 0.5456 0.5148 0.8663 0.6709 0.5559 0.5147 0.5148 0.5456 0.6709 0.8663 0.8663 0.8663 0.5147 0.6709 0.8663 0.8663 0.5456 0.5456 0.5147 0.5559 0.5559 0.5148 0.5559 0.5559 0.5148 0.5148 0.5559 0.5559 0.5456 0.5559 0.5456 0.5147 0.6709 0.6709 0.5148 0.5559 0.8663 0.5559 0.6709 0.5147 0.5147 0.5147 0.5148 0.5147 0.8663 0.6709 0.8663 0.5148 0.5456 0.5559 0.5559 0.5456 0.5147 0.5148 0.5456 0.6709 0.8663 0.5559 0.5559 0.5148 0.5148 0.6709 0.6709 0.5147 0.5559 0.5559 0.5456 0.5559 0.8663 0.8663 0.6709 0.5147 0.5147 0.5147 0.6709 0.5559 0.5559 0.8663" HIT_INDICES="380 1042 2691 3846 5869 5977 6592 6793 7101 7293 7422 7426 7583 8351 9006 9047 9096 9369 9686 9840 10178 10556 10709 10730 10748 10862 11072 11143 11166 11335 11461 11562 11758 11790 11795 11811 11995 12116 12214 12270 12293 12578 12580 12908 13018 13024 13100 13319 13434 13552 13691 14017 14135 14230 14237 14320 14652 14853 15057 15066 15078 15082 15236 15277 15367 15491 15618 15645 15674 15823 15845 15944 15980 16020 16171 16328 16382 16440 16470 16494 16671 17017 17068 17110 17501 17647 17747 17778 17891 17916 18059 18061 18098 18143 18173 18183 18664 18694 18764 18784 18825 18880 19000 19073 19156 19185 19223 19366 19675 19716 19844 20091 20161 20199 20282 20318 20350 20562 20597 20649 20704 21084 21218 21314 21397 21493 21525 21594 21613 21621 21682 21796 21949 22193 22264 22374 22440 22474 22480 22917 23436 23512 23888 23984 24018 24222 24261 24344 24628 24732 24750 24785 24799 25097 25371 25388 25763 25837 25911 26205 26395 26589 27326 27346 27355 27479 27630 27670 27686 28201 28454 28457 28954 29281 29628 29724 30283 30486 31055 31709 31812 35295 35385 37466 42055 45597 46115 49150 50762 52680 59081" ES_PROFILE="-0.0064 -0.0176 -0.0456 -0.0652 0.4652 0.6197 0.6283 0.6396 0.6453 0.6513 0.6575 0.6658 0.6706 0.6628 0.6558 0.6593 0.6625 0.6617 0.6597 0.6604 0.6578 0.6542 0.6544 0.6568 0.6593 0.6600 0.6591 0.6604 0.6626 0.6622 0.6625 0.6632 0.6622 0.6640 0.6662 0.6683 0.6674 0.6675 0.6680 0.6692 0.6709 0.6681 0.6701 0.6665 0.6666 0.6684 0.6690 0.6671 0.6669 0.6667 0.6661 0.6623 0.6619 0.6620 0.6635 0.6637 0.6597 0.6578 0.6558 0.6571 0.6584 0.6598 0.6587 0.6594 0.6593 0.6586 0.6578 0.6588 0.6597 0.6585 0.6595 0.6591 0.6598 0.6605 0.6592 0.6578 0.6582 0.6585 0.6592 0.6601 0.6583 0.6536 0.6540 0.6544 0.6489 0.6475 0.6469 0.6475 0.6466 0.6473 0.6459 0.6469 0.6473 0.6476 0.6481 0.6490 0.6418 0.6422 0.6420 0.6426 0.6429 0.6429 0.6418 0.6415 0.6410 0.6414 0.6417 0.6401 0.6358 0.6359 0.6346 0.6313 0.6309 0.6311 0.6305 0.6307 0.6309 0.6281 0.6283 0.6283 0.6281 0.6224 0.6209 0.6199 0.6192 0.6183 0.6185 0.6180 0.6184 0.6189 0.6186 0.6173 0.6154 0.6119 0.6113 0.6100 0.6095 0.6096 0.6101 0.6032 0.5950 0.5942 0.5883 0.5872 0.5871 0.5841 0.5839 0.5829 0.5786 0.5772 0.5773 0.5772 0.5773 0.5727 0.5684 0.5685 0.5625 0.5616 0.5606 0.5560 0.5530 0.5500 0.5377 0.5376 0.5376 0.5357 0.5333 0.5328 0.5327 0.5241 0.5199 0.5200 0.5116 0.5061 0.5002 0.4986 0.4891 0.4857 0.4761 0.4650 0.4633 0.4042 0.4027 0.3674 0.2896 0.2295 0.2208 0.1693 0.1420 0.1095 0.0009" RANK_AT_ES="12293.0000" RANK_SCORE_AT_ES="1.9837"/>
  <DTG RANKED_LIST="fpkm.rnk" TEMPLATE="sample.cls" GENESET="gene_sets.gmt#REGULATION_OF_DENDRITE_DEVELOPMENT(GO:0050773)" ES="0.6783" NES="1.1088" NP="0.1410" FDR="0.3639" FWER="1.0000" RND_ES="0.9041 0.5151 0.5151 0.5668 0.5668 0.6783 0.5668 0.6783 0.5404 0.6783 0.9041 0.6783 0.6783 0.6783 0.5668 0.5404 0.5151 0.5151 0.5151 0.5087 0.5087 0.5151 0.6783 0.5151 0.5087 0.6783 0.6783 0.5087 0.5668 0.6783 0.5404 0.5668 0.9041 0.6783 0.9041 0.5087 0.6783 0.5668 0.5087 0.5087 0.5404 0.5404 0.5087 0.6783 0.5404 0.6783 0.5087 0.5151 0.6783 0.5404 0.6783 0.9041 0.5668 0.5087 0.5151 0.6783 0.6783 0.5087 0.5151 0.5668 0.5668 0.6783 0.5087 0.9041 0.5087 0.5668 0.9041 0.5151 0.5404 0.9041 0.5087 0.5668 0.5404 0.6783 0.6783 0.5151 0.9041 0.9041 0.5668 0.5668 0.5404 0.6783 0.5151 0.5151 0.5087 0.9041 0.5087 0.5087 0.5087 0.5404 0.9041 0.5668 0.9041 0.5668 0.5404 0.6783 0.5087 0.5151 0.9041 0.5404 0.5404 0.6783 0.5151 0.9041 0.5668 0.9041 0.5404 0.6783 0.5151 0.9041 0.6783 0.9041 0.6783 0.6783 0.9041 0.5668 0.5668 0.5151 0.5404 0.5087 0.5668 0.6783 0.6783 0.6783 0.6783 0.5404 0.5087 0.6783 0.5087 0.5668 0.6783 0.9041 0.5087 0.5087 0.5087 0.5087 0.5668 0.9041 0.9041 0.6783 0.5404 0.6783 0.6783 0.9041 0.5087 0.6783 0.9041 0.6783 0.5404 0.5404 0.5087 0.5404 0.5404 0.5668 0.6783 0.9041 0.5404 0.5668 0.5668 0.5087 0.6783 0.5404 0.5668 0.5151 0.5668 0.5668 0.9041 0.9041 0.9041 0.5087 0.5404 0.6783 0.5404 0.6783 0.5668 0.6783 0.5087 0.6783 0.5087 0.6783 0.5087 0.5087 0.5668 0.6783 0.5151 0.5087 0.5151 0.6783 0.6783 0.5404 0.5668 0.5087 0.9041 0.9041 0.5404 0.5087 0.5087 0.5668 0.5087 0.9041 0.5151 0.5151 0.5087 0.9041 0.5151 0.5087 0.5151 0.5087 0.5668 0.5087 0.5151 0.6783 0.5087 0.5151 0.5151 0.5404 0.5404 0.5404 0.6783 0.5087 0.9041 0.5668 0.9041 0.9041 0.5668 0.5404 0.5404 0.5404 0.9041 0.5151 0.5668 0.5087 0.5151 0.5151 0.6783 0.5087 0.6783 0.5668 0.9041 0.5668 0.5668 0.5668 0.9041 0.6783 0.5404 0.6783 0.5151 0.5151 0.5404 0.9041 0.5404 0.6783 0.5404 0.5404 0.5151 0.6783 0.5404 0.6783 0.6783 0.9041 0.5151 0.5668 0.5087 0.5087 0.5404 0.5404 0.5087 0.5404 0.5087 0.5087 0.5404 0.9041 0.6783 0.9041 0.5404 0.5404 0.6783 0.5404 0.5668 0.9041 0.6783 0.5087 0.5087 0.6783 0.5668 0.5668 0.5151 0.9041 0.5087 0.6783 0.5151 0.5151 0.6783 0.9041 0.6783 0.5151 0.5151 0.5151 0.6783 0.6783 0.5668 0.6783 0.5087 0.5151 0.5668 0.6783 0.6783 0.5668 0.5087 0.5151 0.9041 0.5087 0.6783 0.5404 0.6783 0.5668 0.5087 0.5151 0.9041 0.5151 0.5151 0.9041 0.5151 0.5668 0.5404 0.5668 0.5087 0.5151 0.5668 0.5151 0.6783 0.5151 0.5087 0.5087 0.9041 0.5151 0.9041 0.5151 0.5668 0.5087 0.6783 0.5087 0.5087 0.5668 0.5087 0.5151 0.5668 0.5151 0.5668 0.9041 0.5668 0.5087 0.5668 0.9041 0.9041 0.9041 0.5668 0.5151 0.6783 0.5087 0.6783 0.6783 0.6783 0.5151 0.5087 0.5151 0.5404 0.5668 0.6783 0.5151 0.6783 0.5404 0.5151 0.5151 0.6783 0.6783 0.5151 0.5087 0.5404 0.6783 0.5404 0.5668 0.5404 0.5151 0.5151 0.5151 0.5404 0.6783 0.5087 0.9041 0.9041 0.5668 0.5404 0.5404 0.5668 0.6783 0.6783 0.5668 0.5668 0.5668 0.5151 0.5404 0.6783 0.5087 0.5087 0.5151 0.5151 0.5151 0.5151 0.5151 0.9041 0.6783 0.5151 0.5151 0.5404 0.5404 0.9041 0.5151 0.5151 0.6783 0.5087 0.5404 0.6783 0.5151 0.5668 0.9041 0.5404 0.9041 0.5151 0.6783 0.5151 0.5404 0.6783 0.9041 0.9041 0.6783 0.9041 0.5087 0.5151 0.9041 0.5151 0.5668 0.5151 0.5151 0.6783 0.6783 0.5087 0.5151 0.5668 0.9041 0.5404 0.5668 0.6783 0.5151 0.9041 0.5668 0.5404 0.5668 0.5087 0.5087 0.5404 0.5668 0.5087 0.6783 0.5668 0.6783 0.5151 0.5087 0.6783 0.5404 0.5404 0.6783 0.5404 0.5087 0.5404 0.5087 0.6783 0.5151 0.5151 0.6783 0.6783 0.9041 0.5151 0.6783 0.5151 0.5087 0.5668 0.5151 0.6783 0.5087 0.6783 0.6783 0.5151 0.5151 0.5668 0.5404 0.5151 0.5151 0.9041 0.5404 0.5404 0.5668 0.5404 0.5404 0.9041 0.5404 0.5404 0.5087 0.6783 0.6783 0.5151 0.5404 0.5087 0.5151 0.5668 0.6783 0.6783 0.5404 0.6783 0.5668 0.9041 0.5087 0.6783 0.5087 0.6783 0.5404 0.5087 0.5151 0.6783 0.6783 0.6783 0.5151 0.5668 0.5668 0.5668 0.5404 0.5151 0.5668 0.5668 0.5668 0.5668 0.5668 0.9041 0.9041 0.5404 0.9041 0.9041 0.5087 0.5404 0.9041 0.9041 0.5668 0.9041 0.6783 0.5668 0.5151 0.5087 0.9041 0.9041 0.5404 0.5668 0.6783 0.5404 0.5404 0.5087 0.5404 0.5668 0.5151 0.5087 0.5151 0.5668 0.6783 0.5668 0.5151 0.5668 0.5668 0.6783 0.5151 0.6783 0.5151 0.9041 0.5151 0.5087 0.5087 0.5404 0.9041 0.9041 0.6783 0.5668 0.5151 0.5668 0.5087 0.5404 0.5668 0.5404 0.5087 0.5404 0.9041 0.5151 0.5668 0.6783 0.5087 0.5668 0.5668 0.9041 0.5087 0.5404 0.6783 0.5668 0.6783 0.5151 0.5087 0.5668 0.5404 0.9041 0.6783 0.5151 0.5668 0.5404 0.9041 0.5151 0.5668 0.6783 0.5151 0.5151 0.5404 0.9041 0.9041 0.6783 0.5087 0.5404 0.9041 0.9041 0.9041 0.5087 0.5151 0.5668 0.9041 0.5668 0.5668 0.5087 0.9041 0.6783 0.5404 0.6783 0.6783 0.6783 0.5151 0.5087 0.5668 0.5087 0.5404 0.9041 0.5087 0.5087 0.5151 0.5668 0.5404 0.5404 0.5151 0.9041 0.5404 0.6783 0.6783 0.6783 0.5151 0.5087 0.6783 0.5404 0.5668 0.9041 0.5668 0.5668 0.6783 0.5404 0.5087 0.5668 0.5087 0.6783 0.5087 0.5404 0.5668 0.5668 0.5668 0.5087 0.6783 0.5404 0.6783 0.6783 0.6783 0.5404 0.5668 0.5668 0.5404 0.9041 0.5668 0.5151 0.6783 0.5404 0.5668 0.5404 0.5087 0.6783 0.6783 0.6783 0.9041 0.5404 0.5404 0.5404 0.5668 0.5151 0.5404 0.5151 0.5404 0.5668 0.5668 0.5151 0.5668 0.5151 0.5404 0.5404 0.5404 0.5668 0.5151 0.5404 0.5151 0.9041 0.6783 0.6783 0.6783 0.5668 0.9041 0.5404 0.6783 0.5087 0.5404 0.5151 0.5404 0.5087 0.6783 0.9041 0.5087 0.5087 0.9041 0.5151 0.5404 0.5087 0.6783 0.5668 0.5087 0.5668 0.5404 0.5668 0.9041 0.9041 0.5151 0.5087 0.5151 0.6783 0.5087 0.5151 0.5151 0.5151 0.5668 0.5151 0.5087 0.6783 0.5087 0.9041 0.5668 0.5151 0.5668 0.5087 0.9041 0.5087 0.5151 0.9041 0.5151 0.5087 0.5404 0.6783 0.5668 0.5404 0.5087 0.5668 0.5087 0.5668 0.5087 0.5668 0.5404 0.6783 0.6783 0.5668 0.5668 0.5404 0.5151 0.5151 0.5087 0.5151 0.5151 0.6783 0.9041 0.5087 0.5087 0.5668 0.6783 0.5404 0.9041 0.9041 0.5151 0.5151 0.5404 0.9041 0.5087 0.5151 0.9041 0.5668 0.9041 0.5404 0.9041 0.5151 0.5087 0.5668 0.5404 0.9041 0.5404 0.5151 0.5087 0.5087 0.5404 0.5087 0.9041 0.5087 0.5087 0.9041 0.5151 0.5404 0.5404 0.5404 0.5087 0.5151 0.5151 0.6783 0.5087 0.5087 0.5087 0.5668 0.5668 0.5404 0.5151 0.5087 0.5151 0.5668 0.6783 0.5668 0.6783 0.5404 0.5087 0.6783 0.5087 0.5087 0.5668 0.5151 0.5151 0.9041 0.5404 0.5087 0.6783 0.9041 0.5668 0.5668 0.5668 0.5087 0.5087 0.5151 0.5087 0.5404 0.5404 0.6783 0.5404 0.5151 0.5404 0.9041 0.5404 0.5404 0.5087 0.5668 0.5087 0.5668 0.5404 0.6783 0.5151 0.5404 0.5404 0.9041 0.9041 0.6783 0.5087 0.5087 0.5151 0.5668 0.5087 0.9041 0.9041 0.5087 0.5404 0.6783 0.5151 0.6783 0.5668 0.5151 0.9041 0.9041 0.9041 0.6783 0.5668 0.5087 0.5668 0.5668 0.5404 0.5087 0.9041 0.5668 0.5151 0.9041 0.6783 0.5404 0.5087 0.5151 0.5668 0.6783 0.9041 0.9041 0.9041 0.5087 0.6783 0.9041 0.9041 0.5668 0.5668 0.5087 0.5404 0.5404 0.5151 0.5404 0.5404 0.5151 0.5151 0.5404 0.5404 0.5668 0.5404 0.5668 0.5087 0.6783 0.6783 0.5151 0.5404 0.9041 0.5404 0.6783 0.5087 0.5087 0.5087 0.5151 0.5087 0.9041 0.6783 0.9041 0.5151 0.5668 0.5404 0.5404 0.5668 0.5087 0.5151 0.5668 0.6783 0.9041 0.5404 0.5404 0.5151 0.5151 0.6783 0.6783 0.5087 0.5404 0.5404 0.5668 0.5404 0.9041 0.9041 0.6783 0.5087 0.5087 0.5087 0.6783 0.5404 0.5404 0.9041" HIT_INDICES="469 2691 3230 3622 3895 4195 5951 6161 6316 6572 6763 7093 7102 7134 7405 7426 7634 7962 8237 8450 9082 9105 9119 9137 9145 9454 9574 9607 10440 10745 11098 11853 11881 12260 12327 13089 13101 13386 13990 14175 14342 14593 15034 15054 15226 15300 15406 15458 15461 15838 16116 16153 16393 16954 17215 17343 17576 17757 17938 18065 18873 19274 19603 19847 20357 20361 20653 20704 20857 20862 20962 20970 21105 21439 21448 21457 21466 21550 21611 21613 21985 23324 23333 23380 23393 23442 23507 23543 23816 23974 24082 24115 24764 24816 25107 25109 25241 25402 25558 25645 26260 26378 26387 26487 26617 27096 27203 27280 27733 28012 28057 28405 28625 28739 28939 29005 29153 29161 29172 29455 29505 29736 30039 30065 30699 31310 45982 47884 50572 59082" ES_PROFILE="-0.0079 -0.0455 -0.0546 -0.0612 -0.0658 -0.0709 0.2781 0.3867 0.4526 0.4879 0.5152 0.5319 0.5539 0.5751 0.5876 0.6041 0.6153 0.6222 0.6286 0.6352 0.6328 0.6406 0.6486 0.6564 0.6644 0.6667 0.6718 0.6783 0.6700 0.6704 0.6696 0.6615 0.6656 0.6635 0.6666 0.6575 0.6611 0.6599 0.6531 0.6533 0.6537 0.6527 0.6482 0.6508 0.6508 0.6525 0.6535 0.6555 0.6583 0.6546 0.6525 0.6545 0.6530 0.6459 0.6438 0.6439 0.6422 0.6413 0.6404 0.6403 0.6285 0.6235 0.6197 0.6173 0.6103 0.6118 0.6084 0.6091 0.6081 0.6095 0.6093 0.6107 0.6099 0.6056 0.6069 0.6081 0.6094 0.6094 0.6097 0.6110 0.6060 0.5844 0.5853 0.5856 0.5865 0.5867 0.5866 0.5871 0.5835 0.5817 0.5809 0.5812 0.5711 0.5710 0.5669 0.5676 0.5662 0.5642 0.5622 0.5615 0.5516 0.5502 0.5506 0.5495 0.5478 0.5401 0.5387 0.5378 0.5305 0.5260 0.5255 0.5198 0.5162 0.5144 0.5112 0.5101 0.5077 0.5076 0.5075 0.5027 0.5019 0.4980 0.4929 0.4925 0.4817 0.4714 0.2228 0.1906 0.1451 0.0009" RANK_AT_ES="9607.0000" RANK_SCORE_AT_ES="3.2805"/>
  <DTG RANKED_LIST="fpkm.rnk" TEMPLATE="sample.cls" GENESET="gene_sets.gmt#NEUROTRANSMITTER_RECEPTOR_COMPLEX(GO:0098878)" ES="0.6897" NES="1.1088" NP="0.1410" FDR="0.3639" FWER="1.0000" RND_ES="0.8785 0.5194 0.5194 0.5751 0.5751 0.6897 0.5751 0.6897 0.5917 0.6897 0.8785 0.6897 0.6897 0.6897 0.5751 0.5917 0.5194 0.5194 0.5194 0.5147 0.5147 0.5194 0.6897 0.5194 0.5147 0.6897 0.6897 0.5147 0.5751 0.6897 0.5917 0.5751 0.8785 0.6897 0.8785 0.5147 0.6897 0.5751 0.5147 0.5147 0.5917 0.5917 0.5147 0.6897 0.5917 0.6897 0.5147 0.5194 0.6897 0.5917 0.6897 0.8785 0.5751 0.5147 0.5194 0.6897 0.6897 0.5147 0.5194 0.5751 0.5751 0.6897 0.5147 0.8785 0.5147 0.5751 0.8785 0.5194 0.5917 0.8785 0.5147 0.5751 0.5917 0.6897 0.6897 0.5194 0.8785 0.8785 0.5751 0.5751 0.5917 0.6897 0.5194 0.5194 0.5147 0.8785 0.5147 0.5147 0.5147 0.5917 0.8785 0.5751 0.8785 0.5751 0.5917 0.6897 0.5147 0.5194 0.8785 0.5917 0.5917 0.6897 0.5194 0.8785 0.5751 0.8785 0.5917 0.6897 0.5194 0.8785 0.6897 0.8785 0.6897 0.6897 0.8785 0.5751 0.5751 0.5194 0.5917 0.5147 0.5751 0.6897 0.6897 0.6897 0.6897 0.5917 0.5147 0.6897 0.5147 0.5751 0.6897 0.8785 0.5147 0.5147 0.5147 0.5147 0.5751 0.8785 0.8785 0.6897 0.5917 0.6897 0.6897 0.8785 0.5147 0.6897 0.8785 0.6897 0.5917 0.5917 0.5147 0.5917 0.5917 0.5751 0.6897 0.8785 0.5917 0.5751 0.5751 0.5147 0.6897 0.5917 0.5751 0.5194 0.5751 0.5751 0.8785 0.8785 0.8785 0.5147 0.5917 0.6897 0.5917 0.6897 0.5751 0.6897 0.5147 0.6897 0.5147 0.6897 0.5147 0.5147 0.5751 0.6897 0.5194 0.5147 0.5194 0.6897 0.6897 0.5917 0.5751 0.5147 0.8785 0.8785 0.5917 0.5147 0.5147 0.5751 0.5147 0.8785 0.5194 0.5194 0.5147 0.8785 0.5194 0.5147 0.5194 0.5147 0.5751 0.5147 0.5194 0.6897 0.5147 0.5194 0.5194 0.5917 0.5917 0.5917 0.6897 0.5147 0.8785 0.5751 0.8785 0.8785 0.5751 0.5917 0.5917 0.5917 0.8785 0.5194 0.5751 0.5147 0.5194 0.5194 0.6897 0.5147 0.6897 0.5751 0.8785 0.5751 0.5751 0.5751 0.8785 0.6897 0.5917 0.6897 0.5194 0.5194 0.5917 0.8785 0.5917 0.6897 0.5917 0.5917 0.5194 0.6897 0.5917 0.6897 0.6897 0.8785 0.5194 0.5751 0.5147 0.5147 0.5917 0.5917 0.5147 0.5917 0.5147 0.5147 0.5917 0.8785 0.6897 0.8785 0.5917 0.5917 0.6897 0.5917 0.5751 0.8785 0.6897 0.5147 0.5147 0.6897 0.5751 0.5751 0.5194 0.8785 0.5147 0.6897 0.5194 0.5194 0.6897 0.8785 0.6897 0.5194 0.5194 0.5194 0.6897 0.6897 0.5751 0.6897 0.5147 0.5194 0.5751 0.6897 0.6897 0.5751 0.5147 0.5194 0.8785 0.5147 0.6897 0.5917 0.6897 0.5751 0.5147 0.5194 0.8785 0.5194 0.5194 0.8785 0.5194 0.5751 0.5917 0.5751 0.5147 0.5194 0.5751 0.5194 0.6897 0.5194 0.5147 0.5147 0.8785 0.5194 0.8785 0.5194 0.5751 0.5147 0.6897 0.5147 0.5147 0.5751 0.5147 0.5194 0.5751 0.5194 0.5751 0.8785 0.5751 0.5147 0.5751 0.8785 0.8785 0.8785 0.5751 0.5194 0.6897 0.5147 0.6897 0.6897 0.6897 0.5194 0.5147 0.5194 0.5917 0.5751 0.6897 0.5194 0.6897 0.5917 0.5194 0.5194 0.6897 0.6897 0.5194 0.5147 0.5917 0.6897 0.5917 0.5751 0.5917 0.5194 0.5194 0.5194 0.5917 0.6897 0.5147 0.8785 0.8785 0.5751 0.5917 0.5917 0.5751 0.6897 0.6897 0.5751 0.5751 0.5751 0.5194 0.5917 0.6897 0.5147 0.5147 0.5194 0.5194 0.5194 0.5194 0.5194 0.8785 0.6897 0.5194 0.5194 0.5917 0.5917 0.8785 0.5194 0.5194 0.6897 0.5147 0.5917 0.6897 0.5194 0.5751 0.8785 0.5917 0.8785 0.5194 0.6897 0.5194 0.5917 0.6897 0.8785 0.8785 0.6897 0.8785 0.5147 0.5194 0.8785 0.5194 0.5751 0.5194 0.5194 0.6897 0.6897 0.5147 0.5194 0.5751 0.8785 0.5917 0.5751 0.6897 0.5194 0.8785 0.5751 0.5917 0.5751 0.5147 0.5147 0.5917 0.5751 0.5147 0.6897 0.5751 0.6897 0.5194 0.5147 0.6897 0.5917 0.5917 0.6897 0.5917 0.5147 0.5917 0.5147 0.6897 0.5194 0.5194 0.6897 0.6897 0.8785 0.5194 0.6897 0.5194 0.5147 0.5751 0.5194 0.6897 0.5147 0.6897 0.6897 0.5194 0.5194 0.5751 0.5917 0.5194 0.5194 0.8785 0.5917 0.5917 0.5751 0.5917 0.5917 0.8785 0.5917 0.5917 0.5147 0.6897 0.6897 0.5194 0.5917 0.5147 0.5194 0.5751 0.6897 0.6897 0.5917 0.6897 0.5751 0.8785 0.5147 0.6897 0.5147 0.6897 0.5917 0.5147 0.5194 0.6897 0.6897 0.6897 0.5194 0.5751 0.5751 0.5751 0.5917 0.5194 0.5751 0.5751 0.5751 0.5751 0.5751 0.8785 0.8785 0.5917 0.8785 0.8785 0.5147 0.5917 0.8785 0.8785 0.5751 0.8785 0.6897 0.5751 0.5194 0.5147 0.8785 0.8785 0.5917 0.5751 0.6897 0.5917 0.5917 0.5147 0.5917 0.5751 0.5194 0.5147 0.5194 0.5751 0.6897 0.5751 0.5194 0.5751 0.5751 0.6897 0.5194 0.6897 0.5194 0.8785 0.5194 0.5147 0.5147 0.5917 0.8785 0.8785 0.6897 0.5751 0.5194 0.5751 0.5147 0.5917 0.5751 0.5917 0.5147 0.5917 0.8785 0.5194 0.5751 0.6897 0.5147 0.5751 0.5751 0.8785 0.5147 0.5917 0.6897 0.5751 0.6897 0.5194 0.5147 0.5751 0.5917 0.8785 0.6897 0.5194 0.5751 0.5917 0.8785 0.5194 0.5751 0.6897 0.5194 0.5194 0.5917 0.8785 0.8785 0.6897 0.5147 0.5917 0.8785 0.8785 0.8785 0.5147 0.5194 0.5751 0.8785 0.5751 0.5751 0.5147 0.8785 0.6897 0.5917 0.6897 0.6897 0.6897 0.5194 0.5147 0.5751 0.5147 0.5917 0.8785 0.5147 0.5147 0.5194 0.5751 0.5917 0.5917 0.5194 0.8785 0.5917 0.6897 0.6897 0.6897 0.5194 0.5147 0.6897 0.5917 0.5751 0.8785 0.5751 0.5751 0.6897 0.5917 0.5147 0.5751 0.5147 0.6897 0.5147 0.5917 0.5751 0.5751 0.5751 0.5147 0.6897 0.5917 0.6897 0.6897 0.6897 0.5917 0.5751 0.5751 0.5917 0.8785 0.5751 0.5194 0.6897 0.5917 0.5751 0.5917 0.5147 0.6897 0.6897 0.6897 0.8785 0.5917 0.5917 0.5917 0.5751 0.5194 0.5917 0.5194 0.5917 0.5751 0.5751 0.5194 0.5751 0.5194 0.5917 0.5917 0.5917 0.5751 0.5194 0.5917 0.5194 0.8785 0.6897 0.6897 0.6897 0.5751 0.8785 0.5917 0.6897 0.5147 0.5917 0.5194 0.5917 0.5147 0.6897 0.8785 0.5147 0.5147 0.8785 0.5194 0.5917 0.5147 0.6897 0.5751 0.5147 0.5751 0.5917 0.5751 0.8785 0.8785 0.5194 0.5147 0.5194 0.6897 0.5147 0.5194 0.5194 0.5194 0.5751 0.5194 0.5147 0.6897 0.5147 0.8785 0.5751 0.5194 0.5751 0.5147 0.8785 0.5147 0.5194 0.8785 0.5194 0.5147 0.5917 0.6897 0.5751 0.5917 0.5147 0.5751 0.5147 0.5751 0.5147 0.5751 0.5917 0.6897 0.6897 0.5751 0.5751 0.5917 0.5194 0.5194 0.5147 0.5194 0.5194 0.6897 0.8785 0.5147 0.5147 0.5751 0.6897 0.5917 0.8785 0.8785 0.5194 0.5194 0.5917 0.8785 0.5147 0.5194 0.8785 0.5751 0.8785 0.5917 0.8785 0.5194 0.5147 0.5751 0.5917 0.8785 0.5917 0.5194 0.5147 0.5147 0.5917 0.5147 0.8785 0.5147 0.5147 0.8785 0.5194 0.5917 0.5917 0.5917 0.5147 0.5194 0.5194 0.6897 0.5147 0.5147 0.5147 0.5751 0.5751 0.5917 0.5194 0.5147 0.5194 0.5751 0.6897 0.5751 0.6897 0.5917 0.5147 0.6897 0.5147 0.5147 0.5751 0.5194 0.5194 0.8785 0.5917 0.5147 0.6897 0.8785 0.5751 0.5751 0.5751 0.5147 0.5147 0.5194 0.5147 0.5917 0.5917 0.6897 0.5917 0.5194 0.5917 0.8785 0.5917 0.5917 0.5147 0.5751 0.5147 0.5751 0.5917 0.6897 0.5194 0.5917 0.5917 0.8785 0.8785 0.6897 0.5147 0.5147 0.5194 0.5751 0.5147 0.8785 0.8785 0.5147 0.5917 0.6897 0.5194 0.6897 0.5751 0.5194 0.8785 0.8785 0.8785 0.6897 0.5751 0.5147 0.5751 0.5751 0.5917 0.5147 0.8785 0.5751 0.5194 0.8785 0.6897 0.5917 0.5147 0.5194 0.5751 0.6897 0.8785 0.8785 0.8785 0.5147 0.6897 0.8785 0.8785 0.5751 0.5751 0.5147 0.5917 0.5917 0.5194 0.5917 0.5917 0.5194 0.5194 0.5917 0.5917 0.5751 0.5917 0.5751 0.5147 0.6897 0.6897 0.5194 0.5917 0.8785 0.5917 0.6897 0.5147 0.5147 0.5147 0.5194 0.5147 0.8785 0.6897 0.8785 0.5194 0.5751 0.5917 0.5917 0.5751 0.5147 0.5194 0.5751 0.6897 0.8785 0.5917 0.5917 0.5194 0.5194 0.6897 0.6897 0.5147 0.5917 0.5917 0.5751 0.5917 0.8785 0.8785 0.6897 0.5147 0.5147 0.5147 0.6897 0.5917 0.5917 0.8785" HIT_INDICES="173 546 715 1588 3209 3230 3531 5288 6368 6389 7758 7962 7963 8902 8936 9000 9440 10305 12455 14649 14940 15682 16044 17763 18970 19219 19363 20968 22924 23977 24481 24847 25256 25812 28080 29392 29455 29585 32405 32991 33030 37816 41068 43011 50023 52926 53241 54899 58395" ES_PROFILE="-0.0028 -0.0090 -0.0118 -0.0264 -0.0538 -0.0540 -0.0590 -0.0886 0.1559 0.4077 0.4463 0.4983 0.5537 0.5767 0.6146 0.6514 0.6773 0.6897 0.6720 0.6489 0.6575 0.6573 0.6630 0.6436 0.6315 0.6354 0.6409 0.6205 0.5924 0.5789 0.5743 0.5717 0.5681 0.5617 0.5244 0.5023 0.5013 0.4992 0.4514 0.4415 0.4409 0.3600 0.3051 0.2723 0.1538 0.1047 0.0995 0.0716 0.0125" RANK_AT_ES="10305.0000" RANK_SCORE_AT_ES="2.8017"/>
  <DTG RANKED_LIST="fpkm.rnk" TEMPLATE="sample.cls" GENESET="gene_sets.gmt#INTERLEUKIN_5_PRODUCTION(GO:0032634)" ES="0.6954" NES="1.1089" NP="0.1410" FDR="0.3640" FWER="1.0000" RND_ES="0.8483 0.5251 0.5251 0.6164 0.6164 0.6954 0.6164 0.6954 0.6053 0.6954 0.8483 0.6954 0.6954 0.6954 0.6164 0.6053 0.5251 0.5251 0.5251 0.5041 0.5041 0.5251 0.6954 0.5251 0.5041 0.6954 0.6954 0.5041 0.6164 0.6954 0.6053 0.6164 0.8483 0.6954 0.8483 0.5041 0.6954 0.6164 0.5041 0.5041 0.6053 0.6053 0.5041 0.6954 0.6053 0.6954 0.5041 0.5251 0.6954 0.6053 0.6954 0.8483 0.6164 0.5041 0.5251 0.6954 0.6954 0.5041 0.5251 0.6164 0.6164 0.6954 0.5041 0.8483 0.5041 0.6164 0.8483 0.5251 0.6053 0.8483 0.5041 0.6164 0.6053 0.6954 0.6954 0.5251 0.8483 0.8483 0.6164 0.6164 0.6053 0.6954 0.5251 0.5251 0.5041 0.8483 0.5041 0.5041 0.5041 0.6053 0.8483 0.6164 0.8483 0.6164 0.6053 0.6954 0.5041 0.5251 0.8483 0.6053 0.6053 0.6954 0.5251 0.8483 0.6164 0.8483 0.6053 0.6954 0.5251 0.8483 0.6954 0.8483 0.6954 0.6954 0.8483 0.6164 0.6164 0.5251 0.6053 0.5041 0.6164 0.6954 0.6954 0.6954 0.6954 0.6053 0.5041 0.6954 0.5041 0.6164 0.6954 0.8483 0.5041 0.5041 0.5041 0.5041 0.6164 0.8483 0.8483 0.6954 0.6053 0.6954 0.6954 0.8483 0.5041 0.6954 0.8483 0.6954 0.6053 0.6053 0.5041 0.6053 0.6053 0.6164 0.6954 0.8483 0.6053 0.6164 0.6164 0.5041 0.6954 0.6053 0.6164 0.5251 0.6164 0.6164 0.8483 0.8483 0.8483 0.5041 0.6053 0.6954 0.6053 0.6954 0.6164 0.6954 0.5041 0.6954 0.5041 0.6954 0.5041 0.5041 0.6164 0.6954 0.5251 0.5041 0.5251 0.6954 0.6954 0.6053 0.6164 0.5041 0.8483 0.8483 0.6053 0.5041 0.5041 0.6164 0.5041 0.8483 0.5251 0.5251 0.5041 0.8483 0.5251 0.5041 0.5251 0.5041 0.6164 0.5041 0.5251 0.6954 0.5041 0.5251 0.5251 0.6053 0.6053 0.6053 0.6954 0.5041 0.8483 0.6164 0.8483 0.8483 0.6164 0.6053 0.6053 0.6053 0.8483 0.5251 0.6164 0.5041 0.5251 0.5251 0.6954 0.5041 0.6954 0.6164 0.8483 0.6164 0.6164 0.6164 0.8483 0.6954 0.6053 0.6954 0.5251 0.5251 0.6053 0.8483 0.6053 0.6954 0.6053 0.6053 0.5251 0.6954 0.6053 0.6954 0.6954 0.8483 0.5251 0.6164 0.5041 0.5041 0.6053 0.6053 0.5041 0.6053 0.5041 0.5041 0.6053 0.8483 0.6954 0.8483 0.6053 0.6053 0.6954 0.6053 0.6164 0.8483 0.6954 0.5041 0.5041 0.6954 0.6164 0.6164 0.5251 0.8483 0.5041 0.6954 0.5251 0.5251 0.6954 0.8483 0.6954 0.5251 0.5251 0.5251 0.6954 0.6954 0.6164 0.6954 0.5041 0.5251 0.6164 0.6954 0.6954 0.6164 0.5041 0.5251 0.8483 0.5041 0.6954 0.6053 0.6954 0.6164 0.5041 0.5251 0.8483 0.5251 0.5251 0.8483 0.5251 0.6164 0.6053 0.6164 0.5041 0.5251 0.6164 0.5251 0.6954 0.5251 0.5041 0.5041 0.8483 0.5251 0.8483 0.5251 0.6164 0.5041 0.6954 0.5041 0.5041 0.6164 0.5041 0.5251 0.6164 0.5251 0.6164 0.8483 0.6164 0.5041 0.6164 0.8483 0.8483 0.8483 0.6164 0.5251 0.6954 0.5041 0.6954 0.6954 0.6954 0.5251 0.5041 0.5251 0.6053 0.6164 0.6954 0.5251 0.6954 0.6053 0.5251 0.5251 0.6954 0.6954 0.5251 0.5041 0.6053 0.6954 0.6053 0.6164 0.6053 0.5251 0.5251 0.5251 0.6053 0.6954 0.5041 0.8483 0.8483 0.6164 0.6053 0.6053 0.6164 0.6954 0.6954 0.6164 0.6164 0.6164 0.5251 0.6053 0.6954 0.5041 0.5041 0.5251 0.5251 0.5251 0.5251 0.5251 0.8483 0.6954 0.5251 0.5251 0.6053 0.6053 0.8483 0.5251 0.5251 0.6954 0.5041 0.6053 0.6954 0.5251 0.6164 0.8483 0.6053 0.8483 0.5251 0.6954 0.5251 0.6053 0.6954 0.8483 0.8483 0.6954 0.8483 0.5041 0.5251 0.8483 0.5251 0.6164 0.5251 0.5251 0.6954 0.6954 0.5041 0.5251 0.6164 0.8483 0.6053 0.6164 0.6954 0.5251 0.8483 0.6164 0.6053 0.6164 0.5041 0.5041 0.6053 0.6164 0.5041 0.6954 0.6164 0.6954 0.5251 0.5041 0.6954 0.6053 0.6053 0.6954 0.6053 0.5041 0.6053 0.5041 0.6954 0.5251 0.5251 0.6954 0.6954 0.8483 0.5251 0.6954 0.5251 0.5041 0.6164 0.5251 0.6954 0.5041 0.6954 0.6954 0.5251 0.5251 0.6164 0.6053 0.5251 0.5251 0.8483 0.6053 0.6053 0.6164 0.6053 0.6053 0.8483 0.6053 0.6053 0.5041 0.6954 0.6954 0.5251 0.6053 0.5041 0.5251 0.6164 0.6954 0.6954 0.6053 0.6954 0.6164 0.8483 0.5041 0.6954 0.5041 0.6954 0.6053 0.5041 0.5251 0.6954 0.6954 0.6954 0.5251 0.6164 0.6164 0.6164 0.6053 0.5251 0.6164 0.6164 0.6164 0.6164 0.6164 0.8483 0.8483 0.6053 0.8483 0.8483 0.5041 0.6053 0.8483 0.8483 0.6164 0.8483 0.6954 0.6164 0.5251 0.5041 0.8483 0.8483 0.6053 0.6164 0.6954 0.6053 0.6053 0.5041 0.6053 0.6164 0.5251 0.5041 0.5251 0.6164 0.6954 0.6164 0.5251 0.6164 0.6164 0.6954 0.5251 0.6954 0.5251 0.8483 0.5251 0.5041 0.5041 0.6053 0.8483 0.8483 0.6954 0.6164 0.5251 0.6164 0.5041 0.6053 0.6164 0.6053 0.5041 0.6053 0.8483 0.5251 0.6164 0.6954 0.5041 0.6164 0.6164 0.8483 0.5041 0.6053 0.6954 0.6164 0.6954 0.5251 0.5041 0.6164 0.6053 0.8483 0.6954 0.5251 0.6164 0.6053 0.8483 0.5251 0.6164 0.6954 0.5251 0.5251 0.6053 0.8483 0.8483 0.6954 0.5041 0.6053 0.8483 0.8483 0.8483 0.5041 0.5251 0.6164 0.8483 0.6164 0.6164 0.5041 0.8483 0.6954 0.6053 0.6954 0.6954 0.6954 0.5251 0.5041 0.6164 0.5041 0.6053 0.8483 0.5041 0.5041 0.5251 0.6164 0.6053 0.6053 0.5251 0.8483 0.6053 0.6954 0.6954 0.6954 0.5251 0.5041 0.6954 0.6053 0.6164 0.8483 0.6164 0.6164 0.6954 0.6053 0.5041 0.6164 0.5041 0.6954 0.5041 0.6053 0.6164 0.6164 0.6164 0.5041 0.6954 0.6053 0.6954 0.6954 0.6954 0.6053 0.6164 0.6164 0.6053 0.8483 0.6164 0.5251 0.6954 0.6053 0.6164 0.6053 0.5041 0.6954 0.6954 0.6954 0.8483 0.6053 0.6053 0.6053 0.6164 0.5251 0.6053 0.5251 0.6053 0.6164 0.6164 0.5251 0.6164 0.5251 0.6053 0.6053 0.6053 0.6164 0.5251 0.6053 0.5251 0.8483 0.6954 0.6954 0.6954 0.6164 0.8483 0.6053 0.6954 0.5041 0.6053 0.5251 0.6053 0.5041 0.6954 0.8483 0.5041 0.5041 0.8483 0.5251 0.6053 0.5041 0.6954 0.6164 0.5041 0.6164 0.6053 0.6164 0.8483 0.8483 0.5251 0.5041 0.5251 0.6954 0.5041 0.5251 0.5251 0.5251 0.6164 0.5251 0.5041 0.6954 0.5041 0.8483 0.6164 0.5251 0.6164 0.5041 0.8483 0.5041 0.5251 0.8483 0.5251 0.5041 0.6053 0.6954 0.6164 0.6053 0.5041 0.6164 0.5041 0.6164 0.5041 0.6164 0.6053 0.6954 0.6954 0.6164 0.6164 0.6053 0.5251 0.5251 0.5041 0.5251 0.5251 0.6954 0.8483 0.5041 0.5041 0.6164 0.6954 0.6053 0.8483 0.8483 0.5251 0.5251 0.6053 0.8483 0.5041 0.5251 0.8483 0.6164 0.8483 0.6053 0.8483 0.5251 0.5041 0.6164 0.6053 0.8483 0.6053 0.5251 0.5041 0.5041 0.6053 0.5041 0.8483 0.5041 0.5041 0.8483 0.5251 0.6053 0.6053 0.6053 0.5041 0.5251 0.5251 0.6954 0.5041 0.5041 0.5041 0.6164 0.6164 0.6053 0.5251 0.5041 0.5251 0.6164 0.6954 0.6164 0.6954 0.6053 0.5041 0.6954 0.5041 0.5041 0.6164 0.5251 0.5251 0.8483 0.6053 0.5041 0.6954 0.8483 0.6164 0.6164 0.6164 0.5041 0.5041 0.5251 0.5041 0.6053 0.6053 0.6954 0.6053 0.5251 0.6053 0.8483 0.6053 0.6053 0.5041 0.6164 0.5041 0.6164 0.6053 0.6954 0.5251 0.6053 0.6053 0.8483 0.8483 0.6954 0.5041 0.5041 0.5251 0.6164 0.5041 0.8483 0.8483 0.5041 0.6053 0.6954 0.5251 0.6954 0.6164 0.5251 0.8483 0.8483 0.8483 0.6954 0.6164 0.5041 0.6164 0.6164 0.6053 0.5041 0.8483 0.6164 0.5251 0.8483 0.6954 0.6053 0.5041 0.5251 0.6164 0.6954 0.8483 0.8483 0.8483 0.5041 0.6954 0.8483 0.8483 0.6164 0.6164 0.5041 0.6053 0.6053 0.5251 0.6053 0.6053 0.5251 0.5251 0.6053 0.6053 0.6164 0.6053 0.6164 0.5041 0.6954 0.6954 0.5251 0.6053 0.8483 0.6053 0.6954 0.5041 0.5041 0.5041 0.5251 0.5041 0.8483 0.6954 0.8483 0.5251 0.6164 0.6053 0.6053 0.6164 0.5041 0.5251 0.6164 0.6954 0.8483 0.6053 0.6053 0.5251 0.5251 0.6954 0.6954 0.5041 0.6053 0.6053 0.6164 0.6053 0.8483 0.8483 0.6954 0.5041 0.5041 0.5041 0.6954 0.6053 0.6053 0.8483" HIT_INDICES="705 2965 3736 6381 9574 10887 13265 14363 20619 23540 24979 25980 26471 28106 28488 29516 31381 31832 37088 38827 49060 52738" ES_PROFILE="-0.0117 -0.0496 -0.0624 0.5919 0.6252 0.6691 0.6742 0.6954 0.6088 0.5720 0.5574 0.5480 0.5463 0.5215 0.5171 0.4999 0.4684 0.4607 0.3721 0.3430 0.1702 0.1082" RANK_AT_ES="14363.0000" RANK_SCORE_AT_ES="1.5045"/>
  <DTG RANKED_LIST="fpkm.rnk" TEMPLATE="sample.cls" GENESET="gene_sets.gmt#REGULATION_OF_INTRACELLULAR_ESTROGEN_RECEPTOR_SIGNALING_PATHWAY(GO:0033146)" ES="0.7053" NES="1.1089" NP="0.1410" FDR="0.3640" FWER="1.0000" RND_ES="0.9153 0.5362 0.5362 0.5763 0.5763 0.7053 0.5763 0.7053 0.5782 0.7053 0.9153 0.7053 0.7053 0.7053 0.5763 0.5782 0.5362 0.5362 0.5362 0.5449 0.5449 0.5362 0.7053 0.5362 0.5449 0.7053 0.7053 0.5449 0.5763 0.7053 0.5782 0.5763 0.9153 0.7053 0.9153 0.5449 0.7053 0.5763 0.5449 0.5449 0.5782 0.5782 0.5449 0.7053 0.5782 0.7053 0.5449 0.5362 0.7053 0.5782 0.7053 0.9153 0.5763 0.5449 0.5362 0.7053 0.7053 0.5449 0.5362 0.5763 0.5763 0.7053 0.5449 0.9153 0.5449 0.5763 0.9153 0.5362 0.5782 0.9153 0.5449 0.5763 0.5782 0.7053 0.7053 0.5362 0.9153 0.9153 0.5763 0.5763 0.5782 0.7053 0.5362 0.5362 0.5449 0.9153 0.5449 0.5449 0.5449 0.5782 0.9153 0.5763 0.9153 0.5763 0.5782 0.7053 0.5449 0.5362 0.9153 0.5782 0.5782 0.7053 0.5362 0.9153 0.5763 0.9153 0.5782 0.7053 0.5362 0.9153 0.7053 0.9153 0.7053 0.7053 0.9153 0.5763 0.5763 0.5362 0.5782 0.5449 0.5763 0.7053 0.7053 0.7053 0.7053 0.5782 0.5449 0.7053 0.5449 0.5763 0.7053 0.9153 0.5449 0.5449 0.5449 0.5449 0.5763 0.9153 0.9153 0.7053 0.5782 0.7053 0.7053 0.9153 0.5449 0.7053 0.9153 0.7053 0.5782 0.5782 0.5449 0.5782 0.5782 0.5763 0.7053 0.9153 0.5782 0.5763 0.5763 0.5449 0.7053 0.5782 0.5763 0.5362 0.5763 0.5763 0.9153 0.9153 0.9153 0.5449 0.5782 0.7053 0.5782 0.7053 0.5763 0.7053 0.5449 0.7053 0.5449 0.7053 0.5449 0.5449 0.5763 0.7053 0.5362 0.5449 0.5362 0.7053 0.7053 0.5782 0.5763 0.5449 0.9153 0.9153 0.5782 0.5449 0.5449 0.5763 0.5449 0.9153 0.5362 0.5362 0.5449 0.9153 0.5362 0.5449 0.5362 0.5449 0.5763 0.5449 0.5362 0.7053 0.5449 0.5362 0.5362 0.5782 0.5782 0.5782 0.7053 0.5449 0.9153 0.5763 0.9153 0.9153 0.5763 0.5782 0.5782 0.5782 0.9153 0.5362 0.5763 0.5449 0.5362 0.5362 0.7053 0.5449 0.7053 0.5763 0.9153 0.5763 0.5763 0.5763 0.9153 0.7053 0.5782 0.7053 0.5362 0.5362 0.5782 0.9153 0.5782 0.7053 0.5782 0.5782 0.5362 0.7053 0.5782 0.7053 0.7053 0.9153 0.5362 0.5763 0.5449 0.5449 0.5782 0.5782 0.5449 0.5782 0.5449 0.5449 0.5782 0.9153 0.7053 0.9153 0.5782 0.5782 0.7053 0.5782 0.5763 0.9153 0.7053 0.5449 0.5449 0.7053 0.5763 0.5763 0.5362 0.9153 0.5449 0.7053 0.5362 0.5362 0.7053 0.9153 0.7053 0.5362 0.5362 0.5362 0.7053 0.7053 0.5763 0.7053 0.5449 0.5362 0.5763 0.7053 0.7053 0.5763 0.5449 0.5362 0.9153 0.5449 0.7053 0.5782 0.7053 0.5763 0.5449 0.5362 0.9153 0.5362 0.5362 0.9153 0.5362 0.5763 0.5782 0.5763 0.5449 0.5362 0.5763 0.5362 0.7053 0.5362 0.5449 0.5449 0.9153 0.5362 0.9153 0.5362 0.5763 0.5449 0.7053 0.5449 0.5449 0.5763 0.5449 0.5362 0.5763 0.5362 0.5763 0.9153 0.5763 0.5449 0.5763 0.9153 0.9153 0.9153 0.5763 0.5362 0.7053 0.5449 0.7053 0.7053 0.7053 0.5362 0.5449 0.5362 0.5782 0.5763 0.7053 0.5362 0.7053 0.5782 0.5362 0.5362 0.7053 0.7053 0.5362 0.5449 0.5782 0.7053 0.5782 0.5763 0.5782 0.5362 0.5362 0.5362 0.5782 0.7053 0.5449 0.9153 0.9153 0.5763 0.5782 0.5782 0.5763 0.7053 0.7053 0.5763 0.5763 0.5763 0.5362 0.5782 0.7053 0.5449 0.5449 0.5362 0.5362 0.5362 0.5362 0.5362 0.9153 0.7053 0.5362 0.5362 0.5782 0.5782 0.9153 0.5362 0.5362 0.7053 0.5449 0.5782 0.7053 0.5362 0.5763 0.9153 0.5782 0.9153 0.5362 0.7053 0.5362 0.5782 0.7053 0.9153 0.9153 0.7053 0.9153 0.5449 0.5362 0.9153 0.5362 0.5763 0.5362 0.5362 0.7053 0.7053 0.5449 0.5362 0.5763 0.9153 0.5782 0.5763 0.7053 0.5362 0.9153 0.5763 0.5782 0.5763 0.5449 0.5449 0.5782 0.5763 0.5449 0.7053 0.5763 0.7053 0.5362 0.5449 0.7053 0.5782 0.5782 0.7053 0.5782 0.5449 0.5782 0.5449 0.7053 0.5362 0.5362 0.7053 0.7053 0.9153 0.5362 0.7053 0.5362 0.5449 0.5763 0.5362 0.7053 0.5449 0.7053 0.7053 0.5362 0.5362 0.5763 0.5782 0.5362 0.5362 0.9153 0.5782 0.5782 0.5763 0.5782 0.5782 0.9153 0.5782 0.5782 0.5449 0.7053 0.7053 0.5362 0.5782 0.5449 0.5362 0.5763 0.7053 0.7053 0.5782 0.7053 0.5763 0.9153 0.5449 0.7053 0.5449 0.7053 0.5782 0.5449 0.5362 0.7053 0.7053 0.7053 0.5362 0.5763 0.5763 0.5763 0.5782 0.5362 0.5763 0.5763 0.5763 0.5763 0.5763 0.9153 0.9153 0.5782 0.9153 0.9153 0.5449 0.5782 0.9153 0.9153 0.5763 0.9153 0.7053 0.5763 0.5362 0.5449 0.9153 0.9153 0.5782 0.5763 0.7053 0.5782 0.5782 0.5449 0.5782 0.5763 0.5362 0.5449 0.5362 0.5763 0.7053 0.5763 0.5362 0.5763 0.5763 0.7053 0.5362 0.7053 0.5362 0.9153 0.5362 0.5449 0.5449 0.5782 0.9153 0.9153 0.7053 0.5763 0.5362 0.5763 0.5449 0.5782 0.5763 0.5782 0.5449 0.5782 0.9153 0.5362 0.5763 0.7053 0.5449 0.5763 0.5763 0.9153 0.5449 0.5782 0.7053 0.5763 0.7053 0.5362 0.5449 0.5763 0.5782 0.9153 0.7053 0.5362 0.5763 0.5782 0.9153 0.5362 0.5763 0.7053 0.5362 0.5362 0.5782 0.9153 0.9153 0.7053 0.5449 0.5782 0.9153 0.9153 0.9153 0.5449 0.5362 0.5763 0.9153 0.5763 0.5763 0.5449 0.9153 0.7053 0.5782 0.7053 0.7053 0.7053 0.5362 0.5449 0.5763 0.5449 0.5782 0.9153 0.5449 0.5449 0.5362 0.5763 0.5782 0.5782 0.5362 0.9153 0.5782 0.7053 0.7053 0.7053 0.5362 0.5449 0.7053 0.5782 0.5763 0.9153 0.5763 0.5763 0.7053 0.5782 0.5449 0.5763 0.5449 0.7053 0.5449 0.5782 0.5763 0.5763 0.5763 0.5449 0.7053 0.5782 0.7053 0.7053 0.7053 0.5782 0.5763 0.5763 0.5782 0.9153 0.5763 0.5362 0.7053 0.5782 0.5763 0.5782 0.5449 0.7053 0.7053 0.7053 0.9153 0.5782 0.5782 0.5782 0.5763 0.5362 0.5782 0.5362 0.5782 0.5763 0.5763 0.5362 0.5763 0.5362 0.5782 0.5782 0.5782 0.5763 0.5362 0.5782 0.5362 0.9153 0.7053 0.7053 0.7053 0.5763 0.9153 0.5782 0.7053 0.5449 0.5782 0.5362 0.5782 0.5449 0.7053 0.9153 0.5449 0.5449 0.9153 0.5362 0.5782 0.5449 0.7053 0.5763 0.5449 0.5763 0.5782 0.5763 0.9153 0.9153 0.5362 0.5449 0.5362 0.7053 0.5449 0.5362 0.5362 0.5362 0.5763 0.5362 0.5449 0.7053 0.5449 0.9153 0.5763 0.5362 0.5763 0.5449 0.9153 0.5449 0.5362 0.9153 0.5362 0.5449 0.5782 0.7053 0.5763 0.5782 0.5449 0.5763 0.5449 0.5763 0.5449 0.5763 0.5782 0.7053 0.7053 0.5763 0.5763 0.5782 0.5362 0.5362 0.5449 0.5362 0.5362 0.7053 0.9153 0.5449 0.5449 0.5763 0.7053 0.5782 0.9153 0.9153 0.5362 0.5362 0.5782 0.9153 0.5449 0.5362 0.9153 0.5763 0.9153 0.5782 0.9153 0.5362 0.5449 0.5763 0.5782 0.9153 0.5782 0.5362 0.5449 0.5449 0.5782 0.5449 0.9153 0.5449 0.5449 0.9153 0.5362 0.5782 0.5782 0.5782 0.5449 0.5362 0.5362 0.7053 0.5449 0.5449 0.5449 0.5763 0.5763 0.5782 0.5362 0.5449 0.5362 0.5763 0.7053 0.5763 0.7053 0.5782 0.5449 0.7053 0.5449 0.5449 0.5763 0.5362 0.5362 0.9153 0.5782 0.5449 0.7053 0.9153 0.5763 0.5763 0.5763 0.5449 0.5449 0.5362 0.5449 0.5782 0.5782 0.7053 0.5782 0.5362 0.5782 0.9153 0.5782 0.5782 0.5449 0.5763 0.5449 0.5763 0.5782 0.7053 0.5362 0.5782 0.5782 0.9153 0.9153 0.7053 0.5449 0.5449 0.5362 0.5763 0.5449 0.9153 0.9153 0.5449 0.5782 0.7053 0.5362 0.7053 0.5763 0.5362 0.9153 0.9153 0.9153 0.7053 0.5763 0.5449 0.5763 0.5763 0.5782 0.5449 0.9153 0.5763 0.5362 0.9153 0.7053 0.5782 0.5449 0.5362 0.5763 0.7053 0.9153 0.9153 0.9153 0.5449 0.7053 0.9153 0.9153 0.5763 0.5763 0.5449 0.5782 0.5782 0.5362 0.5782 0.5782 0.5362 0.5362 0.5782 0.5782 0.5763 0.5782 0.5763 0.5449 0.7053 0.7053 0.5362 0.5782 0.9153 0.5782 0.7053 0.5449 0.5449 0.5449 0.5362 0.5449 0.9153 0.7053 0.9153 0.5362 0.5763 0.5782 0.5782 0.5763 0.5449 0.5362 0.5763 0.7053 0.9153 0.5782 0.5782 0.5362 0.5362 0.7053 0.7053 0.5449 0.5782 0.5782 0.5763 0.5782 0.9153 0.9153 0.7053 0.5449 0.5449 0.5449 0.7053 0.5782 0.5782 0.9153" HIT_INDICES="731 4197 5958 7625 7907 8083 8112 9900 10768 11034 11293 11685 12316 12545 13698 13927 14128 14665 14716 15963 16329 16802 16849 16956 17073 18504 19904 21457 22612 23479 23686 24346 26867 28502 29281 29468 29664 29676 38999 55806" ES_PROFILE="-0.0123 -0.0709 0.6370 0.6393 0.6608 0.6819 0.7053 0.6886 0.6852 0.6915 0.6975 0.7007 0.6988 0.7033 0.6910 0.6942 0.6977 0.6951 0.7006 0.6850 0.6841 0.6811 0.6852 0.6883 0.6912 0.6711 0.6508 0.6274 0.6104 0.5978 0.5964 0.5871 0.5454 0.5181 0.5050 0.5018 0.4986 0.4984 0.3407 0.0563" RANK_AT_ES="8112.0000" RANK_SCORE_AT_ES="5.4085"/>
  <DTG RANKED_LIST="fpkm.rnk" TEMPLATE="sample.cls" GENESET="gene_sets.gmt#RNA_POLYMERASE_BINDING(GO:0070063)" ES="0.6537" NES="1.1089" NP="0.0000" FDR="0.3640" FWER="1.0000" RND_ES="0.6533 0.5648 0.5648 0.5565 0.5565 0.6537 0.5565 0.6537 0.5530 0.6537 0.6533 0.6537 0.6537 0.6537 0.5565 0.5530 0.5648 0.5648 0.5648 0.5604 0.5604 0.5648 0.6537 0.5648 0.5604 0.6537 0.6537 0.5604 0.5565 0.6537 0.5530 0.5565 0.6533 0.6537 0.6533 0.5604 0.6537 0.5565 0.5604 0.5604 0.5530 0.5530 0.5604 0.6537 0.5530 0.6537 0.5604 0.5648 0.6537 0.5530 0.6537 0.6533 0.5565 0.5604 0.5648 0.6537 0.6537 0.5604 0.5648 0.5565 0.5565 0.6537 0.5604 0.6533 0.5604 0.5565 0.6533 0.5648 0.5530 0.6533 0.5604 0.5565 0.5530 0.6537 0.6537 0.5648 0.6533 0.6533 0.5565 0.5565 0.5530 0.6537 0.5648 0.5648 0.5604 0.6533 0.5604 0.5604 0.5604 0.5530 0.6533 0.5565 0.6533 0.5565 0.5530 0.6537 0.5604 0.5648 0.6533 0.5530 0.5530 0.6537 0.5648 0.6533 0.5565 0.6533 0.5530 0.6537 0.5648 0.6533 0.6537 0.6533 0.6537 0.6537 0.6533 0.5565 0.5565 0.5648 0.5530 0.5604 0.5565 0.6537 0.6537 0.6537 0.6537 0.5530 0.5604 0.6537 0.5604 0.5565 0.6537 0.6533 0.5604 0.5604 0.5604 0.5604 0.5565 0.6533 0.6533 0.6537 0.5530 0.6537 0.6537 0.6533 0.5604 0.6537 0.6533 0.6537 0.5530 0.5530 0.5604 0.5530 0.5530 0.5565 0.6537 0.6533 0.5530 0.5565 0.5565 0.5604 0.6537 0.5530 0.5565 0.5648 0.5565 0.5565 0.6533 0.6533 0.6533 0.5604 0.5530 0.6537 0.5530 0.6537 0.5565 0.6537 0.5604 0.6537 0.5604 0.6537 0.5604 0.5604 0.5565 0.6537 0.5648 0.5604 0.5648 0.6537 0.6537 0.5530 0.5565 0.5604 0.6533 0.6533 0.5530 0.5604 0.5604 0.5565 0.5604 0.6533 0.5648 0.5648 0.5604 0.6533 0.5648 0.5604 0.5648 0.5604 0.5565 0.5604 0.5648 0.6537 0.5604 0.5648 0.5648 0.5530 0.5530 0.5530 0.6537 0.5604 0.6533 0.5565 0.6533 0.6533 0.5565 0.5530 0.5530 0.5530 0.6533 0.5648 0.5565 0.5604 0.5648 0.5648 0.6537 0.5604 0.6537 0.5565 0.6533 0.5565 0.5565 0.5565 0.6533 0.6537 0.5530 0.6537 0.5648 0.5648 0.5530 0.6533 0.5530 0.6537 0.5530 0.5530 0.5648 0.6537 0.5530 0.6537 0.6537 0.6533 0.5648 0.5565 0.5604 0.5604 0.5530 0.5530 0.5604 0.5530 0.5604 0.5604 0.5530 0.6533 0.6537 0.6533 0.5530 0.5530 0.6537 0.5530 0.5565 0.6533 0.6537 0.5604 0.5604 0.6537 0.5565 0.5565 0.5648 0.6533 0.5604 0.6537 0.5648 0.5648 0.6537 0.6533 0.6537 0.5648 0.5648 0.5648 0.6537 0.6537 0.5565 0.6537 0.5604 0.5648 0.5565 0.6537 0.6537 0.5565 0.5604 0.5648 0.6533 0.5604 0.6537 0.5530 0.6537 0.5565 0.5604 0.5648 0.6533 0.5648 0.5648 0.6533 0.5648 0.5565 0.5530 0.5565 0.5604 0.5648 0.5565 0.5648 0.6537 0.5648 0.5604 0.5604 0.6533 0.5648 0.6533 0.5648 0.5565 0.5604 0.6537 0.5604 0.5604 0.5565 0.5604 0.5648 0.5565 0.5648 0.5565 0.6533 0.5565 0.5604 0.5565 0.6533 0.6533 0.6533 0.5565 0.5648 0.6537 0.5604 0.6537 0.6537 0.6537 0.5648 0.5604 0.5648 0.5530 0.5565 0.6537 0.5648 0.6537 0.5530 0.5648 0.5648 0.6537 0.6537 0.5648 0.5604 0.5530 0.6537 0.5530 0.5565 0.5530 0.5648 0.5648 0.5648 0.5530 0.6537 0.5604 0.6533 0.6533 0.5565 0.5530 0.5530 0.5565 0.6537 0.6537 0.5565 0.5565 0.5565 0.5648 0.5530 0.6537 0.5604 0.5604 0.5648 0.5648 0.5648 0.5648 0.5648 0.6533 0.6537 0.5648 0.5648 0.5530 0.5530 0.6533 0.5648 0.5648 0.6537 0.5604 0.5530 0.6537 0.5648 0.5565 0.6533 0.5530 0.6533 0.5648 0.6537 0.5648 0.5530 0.6537 0.6533 0.6533 0.6537 0.6533 0.5604 0.5648 0.6533 0.5648 0.5565 0.5648 0.5648 0.6537 0.6537 0.5604 0.5648 0.5565 0.6533 0.5530 0.5565 0.6537 0.5648 0.6533 0.5565 0.5530 0.5565 0.5604 0.5604 0.5530 0.5565 0.5604 0.6537 0.5565 0.6537 0.5648 0.5604 0.6537 0.5530 0.5530 0.6537 0.5530 0.5604 0.5530 0.5604 0.6537 0.5648 0.5648 0.6537 0.6537 0.6533 0.5648 0.6537 0.5648 0.5604 0.5565 0.5648 0.6537 0.5604 0.6537 0.6537 0.5648 0.5648 0.5565 0.5530 0.5648 0.5648 0.6533 0.5530 0.5530 0.5565 0.5530 0.5530 0.6533 0.5530 0.5530 0.5604 0.6537 0.6537 0.5648 0.5530 0.5604 0.5648 0.5565 0.6537 0.6537 0.5530 0.6537 0.5565 0.6533 0.5604 0.6537 0.5604 0.6537 0.5530 0.5604 0.5648 0.6537 0.6537 0.6537 0.5648 0.5565 0.5565 0.5565 0.5530 0.5648 0.5565 0.5565 0.5565 0.5565 0.5565 0.6533 0.6533 0.5530 0.6533 0.6533 0.5604 0.5530 0.6533 0.6533 0.5565 0.6533 0.6537 0.5565 0.5648 0.5604 0.6533 0.6533 0.5530 0.5565 0.6537 0.5530 0.5530 0.5604 0.5530 0.5565 0.5648 0.5604 0.5648 0.5565 0.6537 0.5565 0.5648 0.5565 0.5565 0.6537 0.5648 0.6537 0.5648 0.6533 0.5648 0.5604 0.5604 0.5530 0.6533 0.6533 0.6537 0.5565 0.5648 0.5565 0.5604 0.5530 0.5565 0.5530 0.5604 0.5530 0.6533 0.5648 0.5565 0.6537 0.5604 0.5565 0.5565 0.6533 0.5604 0.5530 0.6537 0.5565 0.6537 0.5648 0.5604 0.5565 0.5530 0.6533 0.6537 0.5648 0.5565 0.5530 0.6533 0.5648 0.5565 0.6537 0.5648 0.5648 0.5530 0.6533 0.6533 0.6537 0.5604 0.5530 0.6533 0.6533 0.6533 0.5604 0.5648 0.5565 0.6533 0.5565 0.5565 0.5604 0.6533 0.6537 0.5530 0.6537 0.6537 0.6537 0.5648 0.5604 0.5565 0.5604 0.5530 0.6533 0.5604 0.5604 0.5648 0.5565 0.5530 0.5530 0.5648 0.6533 0.5530 0.6537 0.6537 0.6537 0.5648 0.5604 0.6537 0.5530 0.5565 0.6533 0.5565 0.5565 0.6537 0.5530 0.5604 0.5565 0.5604 0.6537 0.5604 0.5530 0.5565 0.5565 0.5565 0.5604 0.6537 0.5530 0.6537 0.6537 0.6537 0.5530 0.5565 0.5565 0.5530 0.6533 0.5565 0.5648 0.6537 0.5530 0.5565 0.5530 0.5604 0.6537 0.6537 0.6537 0.6533 0.5530 0.5530 0.5530 0.5565 0.5648 0.5530 0.5648 0.5530 0.5565 0.5565 0.5648 0.5565 0.5648 0.5530 0.5530 0.5530 0.5565 0.5648 0.5530 0.5648 0.6533 0.6537 0.6537 0.6537 0.5565 0.6533 0.5530 0.6537 0.5604 0.5530 0.5648 0.5530 0.5604 0.6537 0.6533 0.5604 0.5604 0.6533 0.5648 0.5530 0.5604 0.6537 0.5565 0.5604 0.5565 0.5530 0.5565 0.6533 0.6533 0.5648 0.5604 0.5648 0.6537 0.5604 0.5648 0.5648 0.5648 0.5565 0.5648 0.5604 0.6537 0.5604 0.6533 0.5565 0.5648 0.5565 0.5604 0.6533 0.5604 0.5648 0.6533 0.5648 0.5604 0.5530 0.6537 0.5565 0.5530 0.5604 0.5565 0.5604 0.5565 0.5604 0.5565 0.5530 0.6537 0.6537 0.5565 0.5565 0.5530 0.5648 0.5648 0.5604 0.5648 0.5648 0.6537 0.6533 0.5604 0.5604 0.5565 0.6537 0.5530 0.6533 0.6533 0.5648 0.5648 0.5530 0.6533 0.5604 0.5648 0.6533 0.5565 0.6533 0.5530 0.6533 0.5648 0.5604 0.5565 0.5530 0.6533 0.5530 0.5648 0.5604 0.5604 0.5530 0.5604 0.6533 0.5604 0.5604 0.6533 0.5648 0.5530 0.5530 0.5530 0.5604 0.5648 0.5648 0.6537 0.5604 0.5604 0.5604 0.5565 0.5565 0.5530 0.5648 0.5604 0.5648 0.5565 0.6537 0.5565 0.6537 0.5530 0.5604 0.6537 0.5604 0.5604 0.5565 0.5648 0.5648 0.6533 0.5530 0.5604 0.6537 0.6533 0.5565 0.5565 0.5565 0.5604 0.5604 0.5648 0.5604 0.5530 0.5530 0.6537 0.5530 0.5648 0.5530 0.6533 0.5530 0.5530 0.5604 0.5565 0.5604 0.5565 0.5530 0.6537 0.5648 0.5530 0.5530 0.6533 0.6533 0.6537 0.5604 0.5604 0.5648 0.5565 0.5604 0.6533 0.6533 0.5604 0.5530 0.6537 0.5648 0.6537 0.5565 0.5648 0.6533 0.6533 0.6533 0.6537 0.5565 0.5604 0.5565 0.5565 0.5530 0.5604 0.6533 0.5565 0.5648 0.6533 0.6537 0.5530 0.5604 0.5648 0.5565 0.6537 0.6533 0.6533 0.6533 0.5604 0.6537 0.6533 0.6533 0.5565 0.5565 0.5604 0.5530 0.5530 0.5648 0.5530 0.5530 0.5648 0.5648 0.5530 0.5530 0.5565 0.5530 0.5565 0.5604 0.6537 0.6537 0.5648 0.5530 0.6533 0.5530 0.6537 0.5604 0.5604 0.5604 0.5648 0.5604 0.6533 0.6537 0.6533 0.5648 0.5565 0.5530 0.5530 0.5565 0.5604 0.5648 0.5565 0.6537 0.6533 0.5530 0.5530 0.5648 0.5648 0.6537 0.6537 0.5604 0.5530 0.5530 0.5565 0.5530 0.6533 0.6533 0.6537 0.5604 0.5604 0.5604 0.6537 0.5530 0.5530 0.6533" HIT_INDICES="1529 4892 6006 7068 8072 8390 8553 9803 9900 9997 10483 10656 10684 11760 12760 13738 13768 13805 13907 14177 14452 14570 14764 14828 15109 15297 15530 16028 16802 17255 19236 19255 19750 19800 20240 20669 21346 21505 21531 21535 21649 21819 21991 22174 22407 23333 23588 24180 24834 25912 26426 26531 29035 29146 30450 35132 37252 40570 41110 45968 47096 48006 55015 56465 58025 58316" ES_PROFILE="-0.0258 -0.0827 0.4860 0.5223 0.5332 0.5524 0.5731 0.5679 0.5818 0.5955 0.6010 0.6114 0.6242 0.6171 0.6096 0.6014 0.6091 0.6167 0.6231 0.6264 0.6294 0.6349 0.6390 0.6451 0.6474 0.6510 0.6537 0.6516 0.6442 0.6420 0.6128 0.6167 0.6124 0.6156 0.6120 0.6085 0.6004 0.6010 0.6038 0.6070 0.6083 0.6086 0.6087 0.6086 0.6076 0.5944 0.5925 0.5847 0.5755 0.5588 0.5514 0.5509 0.5087 0.5069 0.4849 0.4057 0.3698 0.3137 0.3047 0.2225 0.2035 0.1881 0.0695 0.0451 0.0187 0.0139" RANK_AT_ES="15530.0000" RANK_SCORE_AT_ES="1.3001"/>
  <DTG RANKED_LIST="fpkm.rnk" TEMPLATE="sample.cls" GENESET="gene_sets.gmt#TERMINATION_OF_RNA_POLYMERASE_I_TRANSCRIPTION(GO:0006363)" ES="0.6267" NES="1.1091" NP="0.0000" FDR="0.3640" FWER="1.0000" RND_ES="0.5842 0.5336 0.5336 0.5478 0.5478 0.6267 0.5478 0.6267 0.5612 0.6267 0.5842 0.6267 0.6267 0.6267 0.5478 0.5612 0.5336 0.5336 0.5336 0.5344 0.5344 0.5336 0.6267 0.5336 0.5344 0.6267 0.6267 0.5344 0.5478 0.6267 0.5612 0.5478 0.5842 0.6267 0.5842 0.5344 0.6267 0.5478 0.5344 0.5344 0.5612 0.5612 0.5344 0.6267 0.5612 0.6267 0.5344 0.5336 0.6267 0.5612 0.6267 0.5842 0.5478 0.5344 0.5336 0.6267 0.6267 0.5344 0.5336 0.5478 0.5478 0.6267 0.5344 0.5842 0.5344 0.5478 0.5842 0.5336 0.5612 0.5842 0.5344 0.5478 0.5612 0.6267 0.6267 0.5336 0.5842 0.5842 0.5478 0.5478 0.5612 0.6267 0.5336 0.5336 0.5344 0.5842 0.5344 0.5344 0.5344 0.5612 0.5842 0.5478 0.5842 0.5478 0.5612 0.6267 0.5344 0.5336 0.5842 0.5612 0.5612 0.6267 0.5336 0.5842 0.5478 0.5842 0.5612 0.6267 0.5336 0.5842 0.6267 0.5842 0.6267 0.6267 0.5842 0.5478 0.5478 0.5336 0.5612 0.5344 0.5478 0.6267 0.6267 0.6267 0.6267 0.5612 0.5344 0.6267 0.5344 0.5478 0.6267 0.5842 0.5344 0.5344 0.5344 0.5344 0.5478 0.5842 0.5842 0.6267 0.5612 0.6267 0.6267 0.5842 0.5344 0.6267 0.5842 0.6267 0.5612 0.5612 0.5344 0.5612 0.5612 0.5478 0.6267 0.5842 0.5612 0.5478 0.5478 0.5344 0.6267 0.5612 0.5478 0.5336 0.5478 0.5478 0.5842 0.5842 0.5842 0.5344 0.5612 0.6267 0.5612 0.6267 0.5478 0.6267 0.5344 0.6267 0.5344 0.6267 0.5344 0.5344 0.5478 0.6267 0.5336 0.5344 0.5336 0.6267 0.6267 0.5612 0.5478 0.5344 0.5842 0.5842 0.5612 0.5344 0.5344 0.5478 0.5344 0.5842 0.5336 0.5336 0.5344 0.5842 0.5336 0.5344 0.5336 0.5344 0.5478 0.5344 0.5336 0.6267 0.5344 0.5336 0.5336 0.5612 0.5612 0.5612 0.6267 0.5344 0.5842 0.5478 0.5842 0.5842 0.5478 0.5612 0.5612 0.5612 0.5842 0.5336 0.5478 0.5344 0.5336 0.5336 0.6267 0.5344 0.6267 0.5478 0.5842 0.5478 0.5478 0.5478 0.5842 0.6267 0.5612 0.6267 0.5336 0.5336 0.5612 0.5842 0.5612 0.6267 0.5612 0.5612 0.5336 0.6267 0.5612 0.6267 0.6267 0.5842 0.5336 0.5478 0.5344 0.5344 0.5612 0.5612 0.5344 0.5612 0.5344 0.5344 0.5612 0.5842 0.6267 0.5842 0.5612 0.5612 0.6267 0.5612 0.5478 0.5842 0.6267 0.5344 0.5344 0.6267 0.5478 0.5478 0.5336 0.5842 0.5344 0.6267 0.5336 0.5336 0.6267 0.5842 0.6267 0.5336 0.5336 0.5336 0.6267 0.6267 0.5478 0.6267 0.5344 0.5336 0.5478 0.6267 0.6267 0.5478 0.5344 0.5336 0.5842 0.5344 0.6267 0.5612 0.6267 0.5478 0.5344 0.5336 0.5842 0.5336 0.5336 0.5842 0.5336 0.5478 0.5612 0.5478 0.5344 0.5336 0.5478 0.5336 0.6267 0.5336 0.5344 0.5344 0.5842 0.5336 0.5842 0.5336 0.5478 0.5344 0.6267 0.5344 0.5344 0.5478 0.5344 0.5336 0.5478 0.5336 0.5478 0.5842 0.5478 0.5344 0.5478 0.5842 0.5842 0.5842 0.5478 0.5336 0.6267 0.5344 0.6267 0.6267 0.6267 0.5336 0.5344 0.5336 0.5612 0.5478 0.6267 0.5336 0.6267 0.5612 0.5336 0.5336 0.6267 0.6267 0.5336 0.5344 0.5612 0.6267 0.5612 0.5478 0.5612 0.5336 0.5336 0.5336 0.5612 0.6267 0.5344 0.5842 0.5842 0.5478 0.5612 0.5612 0.5478 0.6267 0.6267 0.5478 0.5478 0.5478 0.5336 0.5612 0.6267 0.5344 0.5344 0.5336 0.5336 0.5336 0.5336 0.5336 0.5842 0.6267 0.5336 0.5336 0.5612 0.5612 0.5842 0.5336 0.5336 0.6267 0.5344 0.5612 0.6267 0.5336 0.5478 0.5842 0.5612 0.5842 0.5336 0.6267 0.5336 0.5612 0.6267 0.5842 0.5842 0.6267 0.5842 0.5344 0.5336 0.5842 0.5336 0.5478 0.5336 0.5336 0.6267 0.6267 0.5344 0.5336 0.5478 0.5842 0.5612 0.5478 0.6267 0.5336 0.5842 0.5478 0.5612 0.5478 0.5344 0.5344 0.5612 0.5478 0.5344 0.6267 0.5478 0.6267 0.5336 0.5344 0.6267 0.5612 0.5612 0.6267 0.5612 0.5344 0.5612 0.5344 0.6267 0.5336 0.5336 0.6267 0.6267 0.5842 0.5336 0.6267 0.5336 0.5344 0.5478 0.5336 0.6267 0.5344 0.6267 0.6267 0.5336 0.5336 0.5478 0.5612 0.5336 0.5336 0.5842 0.5612 0.5612 0.5478 0.5612 0.5612 0.5842 0.5612 0.5612 0.5344 0.6267 0.6267 0.5336 0.5612 0.5344 0.5336 0.5478 0.6267 0.6267 0.5612 0.6267 0.5478 0.5842 0.5344 0.6267 0.5344 0.6267 0.5612 0.5344 0.5336 0.6267 0.6267 0.6267 0.5336 0.5478 0.5478 0.5478 0.5612 0.5336 0.5478 0.5478 0.5478 0.5478 0.5478 0.5842 0.5842 0.5612 0.5842 0.5842 0.5344 0.5612 0.5842 0.5842 0.5478 0.5842 0.6267 0.5478 0.5336 0.5344 0.5842 0.5842 0.5612 0.5478 0.6267 0.5612 0.5612 0.5344 0.5612 0.5478 0.5336 0.5344 0.5336 0.5478 0.6267 0.5478 0.5336 0.5478 0.5478 0.6267 0.5336 0.6267 0.5336 0.5842 0.5336 0.5344 0.5344 0.5612 0.5842 0.5842 0.6267 0.5478 0.5336 0.5478 0.5344 0.5612 0.5478 0.5612 0.5344 0.5612 0.5842 0.5336 0.5478 0.6267 0.5344 0.5478 0.5478 0.5842 0.5344 0.5612 0.6267 0.5478 0.6267 0.5336 0.5344 0.5478 0.5612 0.5842 0.6267 0.5336 0.5478 0.5612 0.5842 0.5336 0.5478 0.6267 0.5336 0.5336 0.5612 0.5842 0.5842 0.6267 0.5344 0.5612 0.5842 0.5842 0.5842 0.5344 0.5336 0.5478 0.5842 0.5478 0.5478 0.5344 0.5842 0.6267 0.5612 0.6267 0.6267 0.6267 0.5336 0.5344 0.5478 0.5344 0.5612 0.5842 0.5344 0.5344 0.5336 0.5478 0.5612 0.5612 0.5336 0.5842 0.5612 0.6267 0.6267 0.6267 0.5336 0.5344 0.6267 0.5612 0.5478 0.5842 0.5478 0.5478 0.6267 0.5612 0.5344 0.5478 0.5344 0.6267 0.5344 0.5612 0.5478 0.5478 0.5478 0.5344 0.6267 0.5612 0.6267 0.6267 0.6267 0.5612 0.5478 0.5478 0.5612 0.5842 0.5478 0.5336 0.6267 0.5612 0.5478 0.5612 0.5344 0.6267 0.6267 0.6267 0.5842 0.5612 0.5612 0.5612 0.5478 0.5336 0.5612 0.5336 0.5612 0.5478 0.5478 0.5336 0.5478 0.5336 0.5612 0.5612 0.5612 0.5478 0.5336 0.5612 0.5336 0.5842 0.6267 0.6267 0.6267 0.5478 0.5842 0.5612 0.6267 0.5344 0.5612 0.5336 0.5612 0.5344 0.6267 0.5842 0.5344 0.5344 0.5842 0.5336 0.5612 0.5344 0.6267 0.5478 0.5344 0.5478 0.5612 0.5478 0.5842 0.5842 0.5336 0.5344 0.5336 0.6267 0.5344 0.5336 0.5336 0.5336 0.5478 0.5336 0.5344 0.6267 0.5344 0.5842 0.5478 0.5336 0.5478 0.5344 0.5842 0.5344 0.5336 0.5842 0.5336 0.5344 0.5612 0.6267 0.5478 0.5612 0.5344 0.5478 0.5344 0.5478 0.5344 0.5478 0.5612 0.6267 0.6267 0.5478 0.5478 0.5612 0.5336 0.5336 0.5344 0.5336 0.5336 0.6267 0.5842 0.5344 0.5344 0.5478 0.6267 0.5612 0.5842 0.5842 0.5336 0.5336 0.5612 0.5842 0.5344 0.5336 0.5842 0.5478 0.5842 0.5612 0.5842 0.5336 0.5344 0.5478 0.5612 0.5842 0.5612 0.5336 0.5344 0.5344 0.5612 0.5344 0.5842 0.5344 0.5344 0.5842 0.5336 0.5612 0.5612 0.5612 0.5344 0.5336 0.5336 0.6267 0.5344 0.5344 0.5344 0.5478 0.5478 0.5612 0.5336 0.5344 0.5336 0.5478 0.6267 0.5478 0.6267 0.5612 0.5344 0.6267 0.5344 0.5344 0.5478 0.5336 0.5336 0.5842 0.5612 0.5344 0.6267 0.5842 0.5478 0.5478 0.5478 0.5344 0.5344 0.5336 0.5344 0.5612 0.5612 0.6267 0.5612 0.5336 0.5612 0.5842 0.5612 0.5612 0.5344 0.5478 0.5344 0.5478 0.5612 0.6267 0.5336 0.5612 0.5612 0.5842 0.5842 0.6267 0.5344 0.5344 0.5336 0.5478 0.5344 0.5842 0.5842 0.5344 0.5612 0.6267 0.5336 0.6267 0.5478 0.5336 0.5842 0.5842 0.5842 0.6267 0.5478 0.5344 0.5478 0.5478 0.5612 0.5344 0.5842 0.5478 0.5336 0.5842 0.6267 0.5612 0.5344 0.5336 0.5478 0.6267 0.5842 0.5842 0.5842 0.5344 0.6267 0.5842 0.5842 0.5478 0.5478 0.5344 0.5612 0.5612 0.5336 0.5612 0.5612 0.5336 0.5336 0.5612 0.5612 0.5478 0.5612 0.5478 0.5344 0.6267 0.6267 0.5336 0.5612 0.5842 0.5612 0.6267 0.5344 0.5344 0.5344 0.5336 0.5344 0.5842 0.6267 0.5842 0.5336 0.5478 0.5612 0.5612 0.5478 0.5344 0.5336 0.5478 0.6267 0.5842 0.5612 0.5612 0.5336 0.5336 0.6267 0.6267 0.5344 0.5612 0.5612 0.5478 0.5612 0.5842 0.5842 0.6267 0.5344 0.5344 0.5344 0.6267 0.5612 0.5612 0.5842" HIT_INDICES="7154 8045 8615 9531 9679 10062 10932 11330 11713 13371 13508 13797 14432 16482 17002 18087 18118 18340 18883 19598 19694 19808 20315 20344 22286 24111 25025 26842 34239 49809" ES_PROFILE="0.0604 0.1473 0.2197 0.2660 0.3227 0.3705 0.4015 0.4377 0.4716 0.4747 0.5029 0.5277 0.5444 0.5312 0.5427 0.5421 0.5593 0.5727 0.5796 0.5825 0.5957 0.6083 0.6135 0.6267 0.6044 0.5815 0.5727 0.5460 0.4210 0.1578" RANK_AT_ES="20344.0000" RANK_SCORE_AT_ES="0.7423"/>
  <DTG RANKED_LIST="fpkm.rnk" TEMPLATE="sample.cls" GENESET="gene_sets.gmt#NEGATIVE_REGULATION_OF_PROTEIN_MODIFICATION_BY_SMALL_PROTEIN_CONJUGATION_OR_REMOVAL(GO:1903321)" ES="0.6417" NES="1.1091" NP="0.1410" FDR="0.3641" FWER="1.0000" RND_ES="0.6696 0.5223 0.5223 0.5676 0.5676 0.6417 0.5676 0.6417 0.5641 0.6417 0.6696 0.6417 0.6417 0.6417 0.5676 0.5641 0.5223 0.5223 0.5223 0.5160 0.5160 0.5223 0.6417 0.5223 0.5160 0.6417 0.6417 0.5160 0.5676 0.6417 0.5641 0.5676 0.6696 0.6417 0.6696 0.5160 0.6417 0.5676 0.5160 0.5160 0.5641 0.5641 0.5160 0.6417 0.5641 0.6417 0.5160 0.5223 0.6417 0.5641 0.6417 0.6696 0.5676 0.5160 0.5223 0.6417 0.6417 0.5160 0.5223 0.5676 0.5676 0.6417 0.5160 0.6696 0.5160 0.5676 0.6696 0.5223 0.5641 0.6696 0.5160 0.5676 0.5641 0.6417 0.6417 0.5223 0.6696 0.6696 0.5676 0.5676 0.5641 0.6417 0.5223 0.5223 0.5160 0.6696 0.5160 0.5160 0.5160 0.5641 0.6696 0.5676 0.6696 0.5676 0.5641 0.6417 0.5160 0.5223 0.6696 0.5641 0.5641 0.6417 0.5223 0.6696 0.5676 0.6696 0.5641 0.6417 0.5223 0.6696 0.6417 0.6696 0.6417 0.6417 0.6696 0.5676 0.5676 0.5223 0.5641 0.5160 0.5676 0.6417 0.6417 0.6417 0.6417 0.5641 0.5160 0.6417 0.5160 0.5676 0.6417 0.6696 0.5160 0.5160 0.5160 0.5160 0.5676 0.6696 0.6696 0.6417 0.5641 0.6417 0.6417 0.6696 0.5160 0.6417 0.6696 0.6417 0.5641 0.5641 0.5160 0.5641 0.5641 0.5676 0.6417 0.6696 0.5641 0.5676 0.5676 0.5160 0.6417 0.5641 0.5676 0.5223 0.5676 0.5676 0.6696 0.6696 0.6696 0.5160 0.5641 0.6417 0.5641 0.6417 0.5676 0.6417 0.5160 0.6417 0.5160 0.6417 0.5160 0.5160 0.5676 0.6417 0.5223 0.5160 0.5223 0.6417 0.6417 0.5641 0.5676 0.5160 0.6696 0.6696 0.5641 0.5160 0.5160 0.5676 0.5160 0.6696 0.5223 0.5223 0.5160 0.6696 0.5223 0.5160 0.5223 0.5160 0.5676 0.5160 0.5223 0.6417 0.5160 0.5223 0.5223 0.5641 0.5641 0.5641 0.6417 0.5160 0.6696 0.5676 0.6696 0.6696 0.5676 0.5641 0.5641 0.5641 0.6696 0.5223 0.5676 0.5160 0.5223 0.5223 0.6417 0.5160 0.6417 0.5676 0.6696 0.5676 0.5676 0.5676 0.6696 0.6417 0.5641 0.6417 0.5223 0.5223 0.5641 0.6696 0.5641 0.6417 0.5641 0.5641 0.5223 0.6417 0.5641 0.6417 0.6417 0.6696 0.5223 0.5676 0.5160 0.5160 0.5641 0.5641 0.5160 0.5641 0.5160 0.5160 0.5641 0.6696 0.6417 0.6696 0.5641 0.5641 0.6417 0.5641 0.5676 0.6696 0.6417 0.5160 0.5160 0.6417 0.5676 0.5676 0.5223 0.6696 0.5160 0.6417 0.5223 0.5223 0.6417 0.6696 0.6417 0.5223 0.5223 0.5223 0.6417 0.6417 0.5676 0.6417 0.5160 0.5223 0.5676 0.6417 0.6417 0.5676 0.5160 0.5223 0.6696 0.5160 0.6417 0.5641 0.6417 0.5676 0.5160 0.5223 0.6696 0.5223 0.5223 0.6696 0.5223 0.5676 0.5641 0.5676 0.5160 0.5223 0.5676 0.5223 0.6417 0.5223 0.5160 0.5160 0.6696 0.5223 0.6696 0.5223 0.5676 0.5160 0.6417 0.5160 0.5160 0.5676 0.5160 0.5223 0.5676 0.5223 0.5676 0.6696 0.5676 0.5160 0.5676 0.6696 0.6696 0.6696 0.5676 0.5223 0.6417 0.5160 0.6417 0.6417 0.6417 0.5223 0.5160 0.5223 0.5641 0.5676 0.6417 0.5223 0.6417 0.5641 0.5223 0.5223 0.6417 0.6417 0.5223 0.5160 0.5641 0.6417 0.5641 0.5676 0.5641 0.5223 0.5223 0.5223 0.5641 0.6417 0.5160 0.6696 0.6696 0.5676 0.5641 0.5641 0.5676 0.6417 0.6417 0.5676 0.5676 0.5676 0.5223 0.5641 0.6417 0.5160 0.5160 0.5223 0.5223 0.5223 0.5223 0.5223 0.6696 0.6417 0.5223 0.5223 0.5641 0.5641 0.6696 0.5223 0.5223 0.6417 0.5160 0.5641 0.6417 0.5223 0.5676 0.6696 0.5641 0.6696 0.5223 0.6417 0.5223 0.5641 0.6417 0.6696 0.6696 0.6417 0.6696 0.5160 0.5223 0.6696 0.5223 0.5676 0.5223 0.5223 0.6417 0.6417 0.5160 0.5223 0.5676 0.6696 0.5641 0.5676 0.6417 0.5223 0.6696 0.5676 0.5641 0.5676 0.5160 0.5160 0.5641 0.5676 0.5160 0.6417 0.5676 0.6417 0.5223 0.5160 0.6417 0.5641 0.5641 0.6417 0.5641 0.5160 0.5641 0.5160 0.6417 0.5223 0.5223 0.6417 0.6417 0.6696 0.5223 0.6417 0.5223 0.5160 0.5676 0.5223 0.6417 0.5160 0.6417 0.6417 0.5223 0.5223 0.5676 0.5641 0.5223 0.5223 0.6696 0.5641 0.5641 0.5676 0.5641 0.5641 0.6696 0.5641 0.5641 0.5160 0.6417 0.6417 0.5223 0.5641 0.5160 0.5223 0.5676 0.6417 0.6417 0.5641 0.6417 0.5676 0.6696 0.5160 0.6417 0.5160 0.6417 0.5641 0.5160 0.5223 0.6417 0.6417 0.6417 0.5223 0.5676 0.5676 0.5676 0.5641 0.5223 0.5676 0.5676 0.5676 0.5676 0.5676 0.6696 0.6696 0.5641 0.6696 0.6696 0.5160 0.5641 0.6696 0.6696 0.5676 0.6696 0.6417 0.5676 0.5223 0.5160 0.6696 0.6696 0.5641 0.5676 0.6417 0.5641 0.5641 0.5160 0.5641 0.5676 0.5223 0.5160 0.5223 0.5676 0.6417 0.5676 0.5223 0.5676 0.5676 0.6417 0.5223 0.6417 0.5223 0.6696 0.5223 0.5160 0.5160 0.5641 0.6696 0.6696 0.6417 0.5676 0.5223 0.5676 0.5160 0.5641 0.5676 0.5641 0.5160 0.5641 0.6696 0.5223 0.5676 0.6417 0.5160 0.5676 0.5676 0.6696 0.5160 0.5641 0.6417 0.5676 0.6417 0.5223 0.5160 0.5676 0.5641 0.6696 0.6417 0.5223 0.5676 0.5641 0.6696 0.5223 0.5676 0.6417 0.5223 0.5223 0.5641 0.6696 0.6696 0.6417 0.5160 0.5641 0.6696 0.6696 0.6696 0.5160 0.5223 0.5676 0.6696 0.5676 0.5676 0.5160 0.6696 0.6417 0.5641 0.6417 0.6417 0.6417 0.5223 0.5160 0.5676 0.5160 0.5641 0.6696 0.5160 0.5160 0.5223 0.5676 0.5641 0.5641 0.5223 0.6696 0.5641 0.6417 0.6417 0.6417 0.5223 0.5160 0.6417 0.5641 0.5676 0.6696 0.5676 0.5676 0.6417 0.5641 0.5160 0.5676 0.5160 0.6417 0.5160 0.5641 0.5676 0.5676 0.5676 0.5160 0.6417 0.5641 0.6417 0.6417 0.6417 0.5641 0.5676 0.5676 0.5641 0.6696 0.5676 0.5223 0.6417 0.5641 0.5676 0.5641 0.5160 0.6417 0.6417 0.6417 0.6696 0.5641 0.5641 0.5641 0.5676 0.5223 0.5641 0.5223 0.5641 0.5676 0.5676 0.5223 0.5676 0.5223 0.5641 0.5641 0.5641 0.5676 0.5223 0.5641 0.5223 0.6696 0.6417 0.6417 0.6417 0.5676 0.6696 0.5641 0.6417 0.5160 0.5641 0.5223 0.5641 0.5160 0.6417 0.6696 0.5160 0.5160 0.6696 0.5223 0.5641 0.5160 0.6417 0.5676 0.5160 0.5676 0.5641 0.5676 0.6696 0.6696 0.5223 0.5160 0.5223 0.6417 0.5160 0.5223 0.5223 0.5223 0.5676 0.5223 0.5160 0.6417 0.5160 0.6696 0.5676 0.5223 0.5676 0.5160 0.6696 0.5160 0.5223 0.6696 0.5223 0.5160 0.5641 0.6417 0.5676 0.5641 0.5160 0.5676 0.5160 0.5676 0.5160 0.5676 0.5641 0.6417 0.6417 0.5676 0.5676 0.5641 0.5223 0.5223 0.5160 0.5223 0.5223 0.6417 0.6696 0.5160 0.5160 0.5676 0.6417 0.5641 0.6696 0.6696 0.5223 0.5223 0.5641 0.6696 0.5160 0.5223 0.6696 0.5676 0.6696 0.5641 0.6696 0.5223 0.5160 0.5676 0.5641 0.6696 0.5641 0.5223 0.5160 0.5160 0.5641 0.5160 0.6696 0.5160 0.5160 0.6696 0.5223 0.5641 0.5641 0.5641 0.5160 0.5223 0.5223 0.6417 0.5160 0.5160 0.5160 0.5676 0.5676 0.5641 0.5223 0.5160 0.5223 0.5676 0.6417 0.5676 0.6417 0.5641 0.5160 0.6417 0.5160 0.5160 0.5676 0.5223 0.5223 0.6696 0.5641 0.5160 0.6417 0.6696 0.5676 0.5676 0.5676 0.5160 0.5160 0.5223 0.5160 0.5641 0.5641 0.6417 0.5641 0.5223 0.5641 0.6696 0.5641 0.5641 0.5160 0.5676 0.5160 0.5676 0.5641 0.6417 0.5223 0.5641 0.5641 0.6696 0.6696 0.6417 0.5160 0.5160 0.5223 0.5676 0.5160 0.6696 0.6696 0.5160 0.5641 0.6417 0.5223 0.6417 0.5676 0.5223 0.6696 0.6696 0.6696 0.6417 0.5676 0.5160 0.5676 0.5676 0.5641 0.5160 0.6696 0.5676 0.5223 0.6696 0.6417 0.5641 0.5160 0.5223 0.5676 0.6417 0.6696 0.6696 0.6696 0.5160 0.6417 0.6696 0.6696 0.5676 0.5676 0.5160 0.5641 0.5641 0.5223 0.5641 0.5641 0.5223 0.5223 0.5641 0.5641 0.5676 0.5641 0.5676 0.5160 0.6417 0.6417 0.5223 0.5641 0.6696 0.5641 0.6417 0.5160 0.5160 0.5160 0.5223 0.5160 0.6696 0.6417 0.6696 0.5223 0.5676 0.5641 0.5641 0.5676 0.5160 0.5223 0.5676 0.6417 0.6696 0.5641 0.5641 0.5223 0.5223 0.6417 0.6417 0.5160 0.5641 0.5641 0.5676 0.5641 0.6696 0.6696 0.6417 0.5160 0.5160 0.5160 0.6417 0.5641 0.5641 0.6696" HIT_INDICES="652 1294 1829 5058 6039 6154 6626 6662 7054 7355 8896 10314 10340 10469 11646 11728 11743 12015 12549 12559 12842 13373 13698 14019 14185 15684 15823 15964 16016 16251 16471 16634 16993 17315 17343 17788 17938 18009 18792 18902 18953 19207 19278 19931 20238 20653 20744 20841 21256 21696 21697 21949 22046 22782 22846 23207 23773 24022 24720 25010 25100 25338 25471 25572 25902 26119 27088 27266 27337 27630 28775 28908 29297 31416 32444 35784 52618" ES_PROFILE="-0.0110 -0.0218 -0.0308 -0.0854 0.2586 0.4598 0.5149 0.5742 0.6079 0.6337 0.6227 0.6091 0.6191 0.6270 0.6154 0.6221 0.6301 0.6332 0.6313 0.6383 0.6403 0.6377 0.6383 0.6387 0.6417 0.6211 0.6234 0.6257 0.6294 0.6299 0.6306 0.6321 0.6302 0.6287 0.6322 0.6284 0.6296 0.6320 0.6221 0.6235 0.6259 0.6247 0.6266 0.6185 0.6161 0.6118 0.6130 0.6140 0.6095 0.6044 0.6067 0.6047 0.6053 0.5948 0.5958 0.5916 0.5837 0.5811 0.5708 0.5672 0.5671 0.5643 0.5633 0.5628 0.5584 0.5557 0.5401 0.5378 0.5372 0.5329 0.5137 0.5116 0.5051 0.4692 0.4518 0.3953 0.1103" RANK_AT_ES="14185.0000" RANK_SCORE_AT_ES="1.5490"/>
  <DTG RANKED_LIST="fpkm.rnk" TEMPLATE="sample.cls" GENESET="gene_sets.gmt#REGULATION_OF_CHROMATIN_BINDING(GO:0035561)" ES="0.6418" NES="1.1092" NP="0.1410" FDR="0.3641" FWER="1.0000" RND_ES="0.6899 0.5486 0.5486 0.5489 0.5489 0.6418 0.5489 0.6418 0.5261 0.6418 0.6899 0.6418 0.6418 0.6418 0.5489 0.5261 0.5486 0.5486 0.5486 0.5295 0.5295 0.5486 0.6418 0.5486 0.5295 0.6418 0.6418 0.5295 0.5489 0.6418 0.5261 0.5489 0.6899 0.6418 0.6899 0.5295 0.6418 0.5489 0.5295 0.5295 0.5261 0.5261 0.5295 0.6418 0.5261 0.6418 0.5295 0.5486 0.6418 0.5261 0.6418 0.6899 0.5489 0.5295 0.5486 0.6418 0.6418 0.5295 0.5486 0.5489 0.5489 0.6418 0.5295 0.6899 0.5295 0.5489 0.6899 0.5486 0.5261 0.6899 0.5295 0.5489 0.5261 0.6418 0.6418 0.5486 0.6899 0.6899 0.5489 0.5489 0.5261 0.6418 0.5486 0.5486 0.5295 0.6899 0.5295 0.5295 0.5295 0.5261 0.6899 0.5489 0.6899 0.5489 0.5261 0.6418 0.5295 0.5486 0.6899 0.5261 0.5261 0.6418 0.5486 0.6899 0.5489 0.6899 0.5261 0.6418 0.5486 0.6899 0.6418 0.6899 0.6418 0.6418 0.6899 0.5489 0.5489 0.5486 0.5261 0.5295 0.5489 0.6418 0.6418 0.6418 0.6418 0.5261 0.5295 0.6418 0.5295 0.5489 0.6418 0.6899 0.5295 0.5295 0.5295 0.5295 0.5489 0.6899 0.6899 0.6418 0.5261 0.6418 0.6418 0.6899 0.5295 0.6418 0.6899 0.6418 0.5261 0.5261 0.5295 0.5261 0.5261 0.5489 0.6418 0.6899 0.5261 0.5489 0.5489 0.5295 0.6418 0.5261 0.5489 0.5486 0.5489 0.5489 0.6899 0.6899 0.6899 0.5295 0.5261 0.6418 0.5261 0.6418 0.5489 0.6418 0.5295 0.6418 0.5295 0.6418 0.5295 0.5295 0.5489 0.6418 0.5486 0.5295 0.5486 0.6418 0.6418 0.5261 0.5489 0.5295 0.6899 0.6899 0.5261 0.5295 0.5295 0.5489 0.5295 0.6899 0.5486 0.5486 0.5295 0.6899 0.5486 0.5295 0.5486 0.5295 0.5489 0.5295 0.5486 0.6418 0.5295 0.5486 0.5486 0.5261 0.5261 0.5261 0.6418 0.5295 0.6899 0.5489 0.6899 0.6899 0.5489 0.5261 0.5261 0.5261 0.6899 0.5486 0.5489 0.5295 0.5486 0.5486 0.6418 0.5295 0.6418 0.5489 0.6899 0.5489 0.5489 0.5489 0.6899 0.6418 0.5261 0.6418 0.5486 0.5486 0.5261 0.6899 0.5261 0.6418 0.5261 0.5261 0.5486 0.6418 0.5261 0.6418 0.6418 0.6899 0.5486 0.5489 0.5295 0.5295 0.5261 0.5261 0.5295 0.5261 0.5295 0.5295 0.5261 0.6899 0.6418 0.6899 0.5261 0.5261 0.6418 0.5261 0.5489 0.6899 0.6418 0.5295 0.5295 0.6418 0.5489 0.5489 0.5486 0.6899 0.5295 0.6418 0.5486 0.5486 0.6418 0.6899 0.6418 0.5486 0.5486 0.5486 0.6418 0.6418 0.5489 0.6418 0.5295 0.5486 0.5489 0.6418 0.6418 0.5489 0.5295 0.5486 0.6899 0.5295 0.6418 0.5261 0.6418 0.5489 0.5295 0.5486 0.6899 0.5486 0.5486 0.6899 0.5486 0.5489 0.5261 0.5489 0.5295 0.5486 0.5489 0.5486 0.6418 0.5486 0.5295 0.5295 0.6899 0.5486 0.6899 0.5486 0.5489 0.5295 0.6418 0.5295 0.5295 0.5489 0.5295 0.5486 0.5489 0.5486 0.5489 0.6899 0.5489 0.5295 0.5489 0.6899 0.6899 0.6899 0.5489 0.5486 0.6418 0.5295 0.6418 0.6418 0.6418 0.5486 0.5295 0.5486 0.5261 0.5489 0.6418 0.5486 0.6418 0.5261 0.5486 0.5486 0.6418 0.6418 0.5486 0.5295 0.5261 0.6418 0.5261 0.5489 0.5261 0.5486 0.5486 0.5486 0.5261 0.6418 0.5295 0.6899 0.6899 0.5489 0.5261 0.5261 0.5489 0.6418 0.6418 0.5489 0.5489 0.5489 0.5486 0.5261 0.6418 0.5295 0.5295 0.5486 0.5486 0.5486 0.5486 0.5486 0.6899 0.6418 0.5486 0.5486 0.5261 0.5261 0.6899 0.5486 0.5486 0.6418 0.5295 0.5261 0.6418 0.5486 0.5489 0.6899 0.5261 0.6899 0.5486 0.6418 0.5486 0.5261 0.6418 0.6899 0.6899 0.6418 0.6899 0.5295 0.5486 0.6899 0.5486 0.5489 0.5486 0.5486 0.6418 0.6418 0.5295 0.5486 0.5489 0.6899 0.5261 0.5489 0.6418 0.5486 0.6899 0.5489 0.5261 0.5489 0.5295 0.5295 0.5261 0.5489 0.5295 0.6418 0.5489 0.6418 0.5486 0.5295 0.6418 0.5261 0.5261 0.6418 0.5261 0.5295 0.5261 0.5295 0.6418 0.5486 0.5486 0.6418 0.6418 0.6899 0.5486 0.6418 0.5486 0.5295 0.5489 0.5486 0.6418 0.5295 0.6418 0.6418 0.5486 0.5486 0.5489 0.5261 0.5486 0.5486 0.6899 0.5261 0.5261 0.5489 0.5261 0.5261 0.6899 0.5261 0.5261 0.5295 0.6418 0.6418 0.5486 0.5261 0.5295 0.5486 0.5489 0.6418 0.6418 0.5261 0.6418 0.5489 0.6899 0.5295 0.6418 0.5295 0.6418 0.5261 0.5295 0.5486 0.6418 0.6418 0.6418 0.5486 0.5489 0.5489 0.5489 0.5261 0.5486 0.5489 0.5489 0.5489 0.5489 0.5489 0.6899 0.6899 0.5261 0.6899 0.6899 0.5295 0.5261 0.6899 0.6899 0.5489 0.6899 0.6418 0.5489 0.5486 0.5295 0.6899 0.6899 0.5261 0.5489 0.6418 0.5261 0.5261 0.5295 0.5261 0.5489 0.5486 0.5295 0.5486 0.5489 0.6418 0.5489 0.5486 0.5489 0.5489 0.6418 0.5486 0.6418 0.5486 0.6899 0.5486 0.5295 0.5295 0.5261 0.6899 0.6899 0.6418 0.5489 0.5486 0.5489 0.5295 0.5261 0.5489 0.5261 0.5295 0.5261 0.6899 0.5486 0.5489 0.6418 0.5295 0.5489 0.5489 0.6899 0.5295 0.5261 0.6418 0.5489 0.6418 0.5486 0.5295 0.5489 0.5261 0.6899 0.6418 0.5486 0.5489 0.5261 0.6899 0.5486 0.5489 0.6418 0.5486 0.5486 0.5261 0.6899 0.6899 0.6418 0.5295 0.5261 0.6899 0.6899 0.6899 0.5295 0.5486 0.5489 0.6899 0.5489 0.5489 0.5295 0.6899 0.6418 0.5261 0.6418 0.6418 0.6418 0.5486 0.5295 0.5489 0.5295 0.5261 0.6899 0.5295 0.5295 0.5486 0.5489 0.5261 0.5261 0.5486 0.6899 0.5261 0.6418 0.6418 0.6418 0.5486 0.5295 0.6418 0.5261 0.5489 0.6899 0.5489 0.5489 0.6418 0.5261 0.5295 0.5489 0.5295 0.6418 0.5295 0.5261 0.5489 0.5489 0.5489 0.5295 0.6418 0.5261 0.6418 0.6418 0.6418 0.5261 0.5489 0.5489 0.5261 0.6899 0.5489 0.5486 0.6418 0.5261 0.5489 0.5261 0.5295 0.6418 0.6418 0.6418 0.6899 0.5261 0.5261 0.5261 0.5489 0.5486 0.5261 0.5486 0.5261 0.5489 0.5489 0.5486 0.5489 0.5486 0.5261 0.5261 0.5261 0.5489 0.5486 0.5261 0.5486 0.6899 0.6418 0.6418 0.6418 0.5489 0.6899 0.5261 0.6418 0.5295 0.5261 0.5486 0.5261 0.5295 0.6418 0.6899 0.5295 0.5295 0.6899 0.5486 0.5261 0.5295 0.6418 0.5489 0.5295 0.5489 0.5261 0.5489 0.6899 0.6899 0.5486 0.5295 0.5486 0.6418 0.5295 0.5486 0.5486 0.5486 0.5489 0.5486 0.5295 0.6418 0.5295 0.6899 0.5489 0.5486 0.5489 0.5295 0.6899 0.5295 0.5486 0.6899 0.5486 0.5295 0.5261 0.6418 0.5489 0.5261 0.5295 0.5489 0.5295 0.5489 0.5295 0.5489 0.5261 0.6418 0.6418 0.5489 0.5489 0.5261 0.5486 0.5486 0.5295 0.5486 0.5486 0.6418 0.6899 0.5295 0.5295 0.5489 0.6418 0.5261 0.6899 0.6899 0.5486 0.5486 0.5261 0.6899 0.5295 0.5486 0.6899 0.5489 0.6899 0.5261 0.6899 0.5486 0.5295 0.5489 0.5261 0.6899 0.5261 0.5486 0.5295 0.5295 0.5261 0.5295 0.6899 0.5295 0.5295 0.6899 0.5486 0.5261 0.5261 0.5261 0.5295 0.5486 0.5486 0.6418 0.5295 0.5295 0.5295 0.5489 0.5489 0.5261 0.5486 0.5295 0.5486 0.5489 0.6418 0.5489 0.6418 0.5261 0.5295 0.6418 0.5295 0.5295 0.5489 0.5486 0.5486 0.6899 0.5261 0.5295 0.6418 0.6899 0.5489 0.5489 0.5489 0.5295 0.5295 0.5486 0.5295 0.5261 0.5261 0.6418 0.5261 0.5486 0.5261 0.6899 0.5261 0.5261 0.5295 0.5489 0.5295 0.5489 0.5261 0.6418 0.5486 0.5261 0.5261 0.6899 0.6899 0.6418 0.5295 0.5295 0.5486 0.5489 0.5295 0.6899 0.6899 0.5295 0.5261 0.6418 0.5486 0.6418 0.5489 0.5486 0.6899 0.6899 0.6899 0.6418 0.5489 0.5295 0.5489 0.5489 0.5261 0.5295 0.6899 0.5489 0.5486 0.6899 0.6418 0.5261 0.5295 0.5486 0.5489 0.6418 0.6899 0.6899 0.6899 0.5295 0.6418 0.6899 0.6899 0.5489 0.5489 0.5295 0.5261 0.5261 0.5486 0.5261 0.5261 0.5486 0.5486 0.5261 0.5261 0.5489 0.5261 0.5489 0.5295 0.6418 0.6418 0.5486 0.5261 0.6899 0.5261 0.6418 0.5295 0.5295 0.5295 0.5486 0.5295 0.6899 0.6418 0.6899 0.5486 0.5489 0.5261 0.5261 0.5489 0.5295 0.5486 0.5489 0.6418 0.6899 0.5261 0.5261 0.5486 0.5486 0.6418 0.6418 0.5295 0.5261 0.5261 0.5489 0.5261 0.6899 0.6899 0.6418 0.5295 0.5295 0.5295 0.6418 0.5261 0.5261 0.6899" HIT_INDICES="6297 6910 8237 11213 11931 12015 14200 14958 15684 15973 16227 17539 18247 18901 19814 21349 22226 24448 25188 27096 28908 29038" ES_PROFILE="0.3731 0.5388 0.5893 0.5727 0.5905 0.6185 0.6035 0.6105 0.6164 0.6291 0.6418 0.6343 0.6358 0.6371 0.6329 0.6163 0.6097 0.5779 0.5704 0.5409 0.5109 0.5091" RANK_AT_ES="16227.0000" RANK_SCORE_AT_ES="1.1973"/>
  <DTG RANKED_LIST="fpkm.rnk" TEMPLATE="sample.cls" GENESET="gene_sets.gmt#CELLULAR_RESPONSE_TO_LIGHT_STIMULUS(GO:0071482)" ES="0.6297" NES="1.1092" NP="0.0000" FDR="0.3641" FWER="1.0000" RND_ES="0.6245 0.5305 0.5305 0.5637 0.5637 0.6297 0.5637 0.6297 0.5515 0.6297 0.6245 0.6297 0.6297 0.6297 0.5637 0.5515 0.5305 0.5305 0.5305 0.5110 0.5110 0.5305 0.6297 0.5305 0.5110 0.6297 0.6297 0.5110 0.5637 0.6297 0.5515 0.5637 0.6245 0.6297 0.6245 0.5110 0.6297 0.5637 0.5110 0.5110 0.5515 0.5515 0.5110 0.6297 0.5515 0.6297 0.5110 0.5305 0.6297 0.5515 0.6297 0.6245 0.5637 0.5110 0.5305 0.6297 0.6297 0.5110 0.5305 0.5637 0.5637 0.6297 0.5110 0.6245 0.5110 0.5637 0.6245 0.5305 0.5515 0.6245 0.5110 0.5637 0.5515 0.6297 0.6297 0.5305 0.6245 0.6245 0.5637 0.5637 0.5515 0.6297 0.5305 0.5305 0.5110 0.6245 0.5110 0.5110 0.5110 0.5515 0.6245 0.5637 0.6245 0.5637 0.5515 0.6297 0.5110 0.5305 0.6245 0.5515 0.5515 0.6297 0.5305 0.6245 0.5637 0.6245 0.5515 0.6297 0.5305 0.6245 0.6297 0.6245 0.6297 0.6297 0.6245 0.5637 0.5637 0.5305 0.5515 0.5110 0.5637 0.6297 0.6297 0.6297 0.6297 0.5515 0.5110 0.6297 0.5110 0.5637 0.6297 0.6245 0.5110 0.5110 0.5110 0.5110 0.5637 0.6245 0.6245 0.6297 0.5515 0.6297 0.6297 0.6245 0.5110 0.6297 0.6245 0.6297 0.5515 0.5515 0.5110 0.5515 0.5515 0.5637 0.6297 0.6245 0.5515 0.5637 0.5637 0.5110 0.6297 0.5515 0.5637 0.5305 0.5637 0.5637 0.6245 0.6245 0.6245 0.5110 0.5515 0.6297 0.5515 0.6297 0.5637 0.6297 0.5110 0.6297 0.5110 0.6297 0.5110 0.5110 0.5637 0.6297 0.5305 0.5110 0.5305 0.6297 0.6297 0.5515 0.5637 0.5110 0.6245 0.6245 0.5515 0.5110 0.5110 0.5637 0.5110 0.6245 0.5305 0.5305 0.5110 0.6245 0.5305 0.5110 0.5305 0.5110 0.5637 0.5110 0.5305 0.6297 0.5110 0.5305 0.5305 0.5515 0.5515 0.5515 0.6297 0.5110 0.6245 0.5637 0.6245 0.6245 0.5637 0.5515 0.5515 0.5515 0.6245 0.5305 0.5637 0.5110 0.5305 0.5305 0.6297 0.5110 0.6297 0.5637 0.6245 0.5637 0.5637 0.5637 0.6245 0.6297 0.5515 0.6297 0.5305 0.5305 0.5515 0.6245 0.5515 0.6297 0.5515 0.5515 0.5305 0.6297 0.5515 0.6297 0.6297 0.6245 0.5305 0.5637 0.5110 0.5110 0.5515 0.5515 0.5110 0.5515 0.5110 0.5110 0.5515 0.6245 0.6297 0.6245 0.5515 0.5515 0.6297 0.5515 0.5637 0.6245 0.6297 0.5110 0.5110 0.6297 0.5637 0.5637 0.5305 0.6245 0.5110 0.6297 0.5305 0.5305 0.6297 0.6245 0.6297 0.5305 0.5305 0.5305 0.6297 0.6297 0.5637 0.6297 0.5110 0.5305 0.5637 0.6297 0.6297 0.5637 0.5110 0.5305 0.6245 0.5110 0.6297 0.5515 0.6297 0.5637 0.5110 0.5305 0.6245 0.5305 0.5305 0.6245 0.5305 0.5637 0.5515 0.5637 0.5110 0.5305 0.5637 0.5305 0.6297 0.5305 0.5110 0.5110 0.6245 0.5305 0.6245 0.5305 0.5637 0.5110 0.6297 0.5110 0.5110 0.5637 0.5110 0.5305 0.5637 0.5305 0.5637 0.6245 0.5637 0.5110 0.5637 0.6245 0.6245 0.6245 0.5637 0.5305 0.6297 0.5110 0.6297 0.6297 0.6297 0.5305 0.5110 0.5305 0.5515 0.5637 0.6297 0.5305 0.6297 0.5515 0.5305 0.5305 0.6297 0.6297 0.5305 0.5110 0.5515 0.6297 0.5515 0.5637 0.5515 0.5305 0.5305 0.5305 0.5515 0.6297 0.5110 0.6245 0.6245 0.5637 0.5515 0.5515 0.5637 0.6297 0.6297 0.5637 0.5637 0.5637 0.5305 0.5515 0.6297 0.5110 0.5110 0.5305 0.5305 0.5305 0.5305 0.5305 0.6245 0.6297 0.5305 0.5305 0.5515 0.5515 0.6245 0.5305 0.5305 0.6297 0.5110 0.5515 0.6297 0.5305 0.5637 0.6245 0.5515 0.6245 0.5305 0.6297 0.5305 0.5515 0.6297 0.6245 0.6245 0.6297 0.6245 0.5110 0.5305 0.6245 0.5305 0.5637 0.5305 0.5305 0.6297 0.6297 0.5110 0.5305 0.5637 0.6245 0.5515 0.5637 0.6297 0.5305 0.6245 0.5637 0.5515 0.5637 0.5110 0.5110 0.5515 0.5637 0.5110 0.6297 0.5637 0.6297 0.5305 0.5110 0.6297 0.5515 0.5515 0.6297 0.5515 0.5110 0.5515 0.5110 0.6297 0.5305 0.5305 0.6297 0.6297 0.6245 0.5305 0.6297 0.5305 0.5110 0.5637 0.5305 0.6297 0.5110 0.6297 0.6297 0.5305 0.5305 0.5637 0.5515 0.5305 0.5305 0.6245 0.5515 0.5515 0.5637 0.5515 0.5515 0.6245 0.5515 0.5515 0.5110 0.6297 0.6297 0.5305 0.5515 0.5110 0.5305 0.5637 0.6297 0.6297 0.5515 0.6297 0.5637 0.6245 0.5110 0.6297 0.5110 0.6297 0.5515 0.5110 0.5305 0.6297 0.6297 0.6297 0.5305 0.5637 0.5637 0.5637 0.5515 0.5305 0.5637 0.5637 0.5637 0.5637 0.5637 0.6245 0.6245 0.5515 0.6245 0.6245 0.5110 0.5515 0.6245 0.6245 0.5637 0.6245 0.6297 0.5637 0.5305 0.5110 0.6245 0.6245 0.5515 0.5637 0.6297 0.5515 0.5515 0.5110 0.5515 0.5637 0.5305 0.5110 0.5305 0.5637 0.6297 0.5637 0.5305 0.5637 0.5637 0.6297 0.5305 0.6297 0.5305 0.6245 0.5305 0.5110 0.5110 0.5515 0.6245 0.6245 0.6297 0.5637 0.5305 0.5637 0.5110 0.5515 0.5637 0.5515 0.5110 0.5515 0.6245 0.5305 0.5637 0.6297 0.5110 0.5637 0.5637 0.6245 0.5110 0.5515 0.6297 0.5637 0.6297 0.5305 0.5110 0.5637 0.5515 0.6245 0.6297 0.5305 0.5637 0.5515 0.6245 0.5305 0.5637 0.6297 0.5305 0.5305 0.5515 0.6245 0.6245 0.6297 0.5110 0.5515 0.6245 0.6245 0.6245 0.5110 0.5305 0.5637 0.6245 0.5637 0.5637 0.5110 0.6245 0.6297 0.5515 0.6297 0.6297 0.6297 0.5305 0.5110 0.5637 0.5110 0.5515 0.6245 0.5110 0.5110 0.5305 0.5637 0.5515 0.5515 0.5305 0.6245 0.5515 0.6297 0.6297 0.6297 0.5305 0.5110 0.6297 0.5515 0.5637 0.6245 0.5637 0.5637 0.6297 0.5515 0.5110 0.5637 0.5110 0.6297 0.5110 0.5515 0.5637 0.5637 0.5637 0.5110 0.6297 0.5515 0.6297 0.6297 0.6297 0.5515 0.5637 0.5637 0.5515 0.6245 0.5637 0.5305 0.6297 0.5515 0.5637 0.5515 0.5110 0.6297 0.6297 0.6297 0.6245 0.5515 0.5515 0.5515 0.5637 0.5305 0.5515 0.5305 0.5515 0.5637 0.5637 0.5305 0.5637 0.5305 0.5515 0.5515 0.5515 0.5637 0.5305 0.5515 0.5305 0.6245 0.6297 0.6297 0.6297 0.5637 0.6245 0.5515 0.6297 0.5110 0.5515 0.5305 0.5515 0.5110 0.6297 0.6245 0.5110 0.5110 0.6245 0.5305 0.5515 0.5110 0.6297 0.5637 0.5110 0.5637 0.5515 0.5637 0.6245 0.6245 0.5305 0.5110 0.5305 0.6297 0.5110 0.5305 0.5305 0.5305 0.5637 0.5305 0.5110 0.6297 0.5110 0.6245 0.5637 0.5305 0.5637 0.5110 0.6245 0.5110 0.5305 0.6245 0.5305 0.5110 0.5515 0.6297 0.5637 0.5515 0.5110 0.5637 0.5110 0.5637 0.5110 0.5637 0.5515 0.6297 0.6297 0.5637 0.5637 0.5515 0.5305 0.5305 0.5110 0.5305 0.5305 0.6297 0.6245 0.5110 0.5110 0.5637 0.6297 0.5515 0.6245 0.6245 0.5305 0.5305 0.5515 0.6245 0.5110 0.5305 0.6245 0.5637 0.6245 0.5515 0.6245 0.5305 0.5110 0.5637 0.5515 0.6245 0.5515 0.5305 0.5110 0.5110 0.5515 0.5110 0.6245 0.5110 0.5110 0.6245 0.5305 0.5515 0.5515 0.5515 0.5110 0.5305 0.5305 0.6297 0.5110 0.5110 0.5110 0.5637 0.5637 0.5515 0.5305 0.5110 0.5305 0.5637 0.6297 0.5637 0.6297 0.5515 0.5110 0.6297 0.5110 0.5110 0.5637 0.5305 0.5305 0.6245 0.5515 0.5110 0.6297 0.6245 0.5637 0.5637 0.5637 0.5110 0.5110 0.5305 0.5110 0.5515 0.5515 0.6297 0.5515 0.5305 0.5515 0.6245 0.5515 0.5515 0.5110 0.5637 0.5110 0.5637 0.5515 0.6297 0.5305 0.5515 0.5515 0.6245 0.6245 0.6297 0.5110 0.5110 0.5305 0.5637 0.5110 0.6245 0.6245 0.5110 0.5515 0.6297 0.5305 0.6297 0.5637 0.5305 0.6245 0.6245 0.6245 0.6297 0.5637 0.5110 0.5637 0.5637 0.5515 0.5110 0.6245 0.5637 0.5305 0.6245 0.6297 0.5515 0.5110 0.5305 0.5637 0.6297 0.6245 0.6245 0.6245 0.5110 0.6297 0.6245 0.6245 0.5637 0.5637 0.5110 0.5515 0.5515 0.5305 0.5515 0.5515 0.5305 0.5305 0.5515 0.5515 0.5637 0.5515 0.5637 0.5110 0.6297 0.6297 0.5305 0.5515 0.6245 0.5515 0.6297 0.5110 0.5110 0.5110 0.5305 0.5110 0.6245 0.6297 0.6245 0.5305 0.5637 0.5515 0.5515 0.5637 0.5110 0.5305 0.5637 0.6297 0.6245 0.5515 0.5515 0.5305 0.5305 0.6297 0.6297 0.5110 0.5515 0.5515 0.5637 0.5515 0.6245 0.6245 0.6297 0.5110 0.5110 0.5110 0.6297 0.5515 0.5515 0.6245" HIT_INDICES="2766 4546 5155 5543 6374 6424 6596 7583 7783 7907 8191 8237 8357 8427 9105 9703 9848 9979 10262 10463 10472 10519 10520 10603 10714 10961 10993 11588 11728 11937 12043 12044 12137 12546 12559 12713 13135 13246 13278 13290 13882 13940 14015 14195 14200 14230 14399 14897 14932 14954 14956 15194 15331 15371 15485 15649 15707 15844 15941 16016 16142 16156 16375 16866 17046 17145 17367 17568 18343 19550 19608 19618 19866 20213 20696 21145 21189 21198 21594 21797 22004 22220 22884 23132 23255 23333 23380 23704 23797 23921 24018 24982 25419 25996 27054 27309 27803 27813 28040 28457 28583 28651 28749 29281 31542 31789 36351 42067 43220 47449 50033 51193 51763 52356" ES_PROFILE="-0.0468 -0.0769 -0.0872 -0.0937 0.0121 0.1202 0.1964 0.2110 0.2359 0.2603 0.2790 0.3011 0.3208 0.3409 0.3465 0.3507 0.3621 0.3733 0.3812 0.3899 0.4018 0.4130 0.4249 0.4353 0.4449 0.4518 0.4622 0.4622 0.4696 0.4754 0.4829 0.4921 0.4996 0.5012 0.5095 0.5152 0.5159 0.5218 0.5289 0.5364 0.5335 0.5396 0.5453 0.5492 0.5560 0.5624 0.5662 0.5641 0.5698 0.5757 0.5819 0.5839 0.5876 0.5928 0.5967 0.5997 0.6044 0.6077 0.6116 0.6158 0.6191 0.6243 0.6259 0.6226 0.6244 0.6276 0.6285 0.6297 0.6208 0.6040 0.6067 0.6101 0.6095 0.6070 0.6020 0.5974 0.5997 0.6026 0.5987 0.5980 0.5972 0.5962 0.5873 0.5854 0.5855 0.5864 0.5878 0.5844 0.5849 0.5848 0.5851 0.5705 0.5646 0.5561 0.5391 0.5356 0.5278 0.5283 0.5250 0.5183 0.5165 0.5156 0.5142 0.5053 0.4670 0.4628 0.3856 0.2888 0.2693 0.1977 0.1540 0.1344 0.1248 0.1149" RANK_AT_ES="17568.0000" RANK_SCORE_AT_ES="1.0281"/>
  <DTG RANKED_LIST="fpkm.rnk" TEMPLATE="sample.cls" GENESET="gene_sets.gmt#MRNA_BINDING(GO:0003729)" ES="0.6691" NES="1.1093" NP="0.1410" FDR="0.3641" FWER="1.0000" RND_ES="0.8125 0.5479 0.5479 0.5420 0.5420 0.6691 0.5420 0.6691 0.5308 0.6691 0.8125 0.6691 0.6691 0.6691 0.5420 0.5308 0.5479 0.5479 0.5479 0.5453 0.5453 0.5479 0.6691 0.5479 0.5453 0.6691 0.6691 0.5453 0.5420 0.6691 0.5308 0.5420 0.8125 0.6691 0.8125 0.5453 0.6691 0.5420 0.5453 0.5453 0.5308 0.5308 0.5453 0.6691 0.5308 0.6691 0.5453 0.5479 0.6691 0.5308 0.6691 0.8125 0.5420 0.5453 0.5479 0.6691 0.6691 0.5453 0.5479 0.5420 0.5420 0.6691 0.5453 0.8125 0.5453 0.5420 0.8125 0.5479 0.5308 0.8125 0.5453 0.5420 0.5308 0.6691 0.6691 0.5479 0.8125 0.8125 0.5420 0.5420 0.5308 0.6691 0.5479 0.5479 0.5453 0.8125 0.5453 0.5453 0.5453 0.5308 0.8125 0.5420 0.8125 0.5420 0.5308 0.6691 0.5453 0.5479 0.8125 0.5308 0.5308 0.6691 0.5479 0.8125 0.5420 0.8125 0.5308 0.6691 0.5479 0.8125 0.6691 0.8125 0.6691 0.6691 0.8125 0.5420 0.5420 0.5479 0.5308 0.5453 0.5420 0.6691 0.6691 0.6691 0.6691 0.5308 0.5453 0.6691 0.5453 0.5420 0.6691 0.8125 0.5453 0.5453 0.5453 0.5453 0.5420 0.8125 0.8125 0.6691 0.5308 0.6691 0.6691 0.8125 0.5453 0.6691 0.8125 0.6691 0.5308 0.5308 0.5453 0.5308 0.5308 0.5420 0.6691 0.8125 0.5308 0.5420 0.5420 0.5453 0.6691 0.5308 0.5420 0.5479 0.5420 0.5420 0.8125 0.8125 0.8125 0.5453 0.5308 0.6691 0.5308 0.6691 0.5420 0.6691 0.5453 0.6691 0.5453 0.6691 0.5453 0.5453 0.5420 0.6691 0.5479 0.5453 0.5479 0.6691 0.6691 0.5308 0.5420 0.5453 0.8125 0.8125 0.5308 0.5453 0.5453 0.5420 0.5453 0.8125 0.5479 0.5479 0.5453 0.8125 0.5479 0.5453 0.5479 0.5453 0.5420 0.5453 0.5479 0.6691 0.5453 0.5479 0.5479 0.5308 0.5308 0.5308 0.6691 0.5453 0.8125 0.5420 0.8125 0.8125 0.5420 0.5308 0.5308 0.5308 0.8125 0.5479 0.5420 0.5453 0.5479 0.5479 0.6691 0.5453 0.6691 0.5420 0.8125 0.5420 0.5420 0.5420 0.8125 0.6691 0.5308 0.6691 0.5479 0.5479 0.5308 0.8125 0.5308 0.6691 0.5308 0.5308 0.5479 0.6691 0.5308 0.6691 0.6691 0.8125 0.5479 0.5420 0.5453 0.5453 0.5308 0.5308 0.5453 0.5308 0.5453 0.5453 0.5308 0.8125 0.6691 0.8125 0.5308 0.5308 0.6691 0.5308 0.5420 0.8125 0.6691 0.5453 0.5453 0.6691 0.5420 0.5420 0.5479 0.8125 0.5453 0.6691 0.5479 0.5479 0.6691 0.8125 0.6691 0.5479 0.5479 0.5479 0.6691 0.6691 0.5420 0.6691 0.5453 0.5479 0.5420 0.6691 0.6691 0.5420 0.5453 0.5479 0.8125 0.5453 0.6691 0.5308 0.6691 0.5420 0.5453 0.5479 0.8125 0.5479 0.5479 0.8125 0.5479 0.5420 0.5308 0.5420 0.5453 0.5479 0.5420 0.5479 0.6691 0.5479 0.5453 0.5453 0.8125 0.5479 0.8125 0.5479 0.5420 0.5453 0.6691 0.5453 0.5453 0.5420 0.5453 0.5479 0.5420 0.5479 0.5420 0.8125 0.5420 0.5453 0.5420 0.8125 0.8125 0.8125 0.5420 0.5479 0.6691 0.5453 0.6691 0.6691 0.6691 0.5479 0.5453 0.5479 0.5308 0.5420 0.6691 0.5479 0.6691 0.5308 0.5479 0.5479 0.6691 0.6691 0.5479 0.5453 0.5308 0.6691 0.5308 0.5420 0.5308 0.5479 0.5479 0.5479 0.5308 0.6691 0.5453 0.8125 0.8125 0.5420 0.5308 0.5308 0.5420 0.6691 0.6691 0.5420 0.5420 0.5420 0.5479 0.5308 0.6691 0.5453 0.5453 0.5479 0.5479 0.5479 0.5479 0.5479 0.8125 0.6691 0.5479 0.5479 0.5308 0.5308 0.8125 0.5479 0.5479 0.6691 0.5453 0.5308 0.6691 0.5479 0.5420 0.8125 0.5308 0.8125 0.5479 0.6691 0.5479 0.5308 0.6691 0.8125 0.8125 0.6691 0.8125 0.5453 0.5479 0.8125 0.5479 0.5420 0.5479 0.5479 0.6691 0.6691 0.5453 0.5479 0.5420 0.8125 0.5308 0.5420 0.6691 0.5479 0.8125 0.5420 0.5308 0.5420 0.5453 0.5453 0.5308 0.5420 0.5453 0.6691 0.5420 0.6691 0.5479 0.5453 0.6691 0.5308 0.5308 0.6691 0.5308 0.5453 0.5308 0.5453 0.6691 0.5479 0.5479 0.6691 0.6691 0.8125 0.5479 0.6691 0.5479 0.5453 0.5420 0.5479 0.6691 0.5453 0.6691 0.6691 0.5479 0.5479 0.5420 0.5308 0.5479 0.5479 0.8125 0.5308 0.5308 0.5420 0.5308 0.5308 0.8125 0.5308 0.5308 0.5453 0.6691 0.6691 0.5479 0.5308 0.5453 0.5479 0.5420 0.6691 0.6691 0.5308 0.6691 0.5420 0.8125 0.5453 0.6691 0.5453 0.6691 0.5308 0.5453 0.5479 0.6691 0.6691 0.6691 0.5479 0.5420 0.5420 0.5420 0.5308 0.5479 0.5420 0.5420 0.5420 0.5420 0.5420 0.8125 0.8125 0.5308 0.8125 0.8125 0.5453 0.5308 0.8125 0.8125 0.5420 0.8125 0.6691 0.5420 0.5479 0.5453 0.8125 0.8125 0.5308 0.5420 0.6691 0.5308 0.5308 0.5453 0.5308 0.5420 0.5479 0.5453 0.5479 0.5420 0.6691 0.5420 0.5479 0.5420 0.5420 0.6691 0.5479 0.6691 0.5479 0.8125 0.5479 0.5453 0.5453 0.5308 0.8125 0.8125 0.6691 0.5420 0.5479 0.5420 0.5453 0.5308 0.5420 0.5308 0.5453 0.5308 0.8125 0.5479 0.5420 0.6691 0.5453 0.5420 0.5420 0.8125 0.5453 0.5308 0.6691 0.5420 0.6691 0.5479 0.5453 0.5420 0.5308 0.8125 0.6691 0.5479 0.5420 0.5308 0.8125 0.5479 0.5420 0.6691 0.5479 0.5479 0.5308 0.8125 0.8125 0.6691 0.5453 0.5308 0.8125 0.8125 0.8125 0.5453 0.5479 0.5420 0.8125 0.5420 0.5420 0.5453 0.8125 0.6691 0.5308 0.6691 0.6691 0.6691 0.5479 0.5453 0.5420 0.5453 0.5308 0.8125 0.5453 0.5453 0.5479 0.5420 0.5308 0.5308 0.5479 0.8125 0.5308 0.6691 0.6691 0.6691 0.5479 0.5453 0.6691 0.5308 0.5420 0.8125 0.5420 0.5420 0.6691 0.5308 0.5453 0.5420 0.5453 0.6691 0.5453 0.5308 0.5420 0.5420 0.5420 0.5453 0.6691 0.5308 0.6691 0.6691 0.6691 0.5308 0.5420 0.5420 0.5308 0.8125 0.5420 0.5479 0.6691 0.5308 0.5420 0.5308 0.5453 0.6691 0.6691 0.6691 0.8125 0.5308 0.5308 0.5308 0.5420 0.5479 0.5308 0.5479 0.5308 0.5420 0.5420 0.5479 0.5420 0.5479 0.5308 0.5308 0.5308 0.5420 0.5479 0.5308 0.5479 0.8125 0.6691 0.6691 0.6691 0.5420 0.8125 0.5308 0.6691 0.5453 0.5308 0.5479 0.5308 0.5453 0.6691 0.8125 0.5453 0.5453 0.8125 0.5479 0.5308 0.5453 0.6691 0.5420 0.5453 0.5420 0.5308 0.5420 0.8125 0.8125 0.5479 0.5453 0.5479 0.6691 0.5453 0.5479 0.5479 0.5479 0.5420 0.5479 0.5453 0.6691 0.5453 0.8125 0.5420 0.5479 0.5420 0.5453 0.8125 0.5453 0.5479 0.8125 0.5479 0.5453 0.5308 0.6691 0.5420 0.5308 0.5453 0.5420 0.5453 0.5420 0.5453 0.5420 0.5308 0.6691 0.6691 0.5420 0.5420 0.5308 0.5479 0.5479 0.5453 0.5479 0.5479 0.6691 0.8125 0.5453 0.5453 0.5420 0.6691 0.5308 0.8125 0.8125 0.5479 0.5479 0.5308 0.8125 0.5453 0.5479 0.8125 0.5420 0.8125 0.5308 0.8125 0.5479 0.5453 0.5420 0.5308 0.8125 0.5308 0.5479 0.5453 0.5453 0.5308 0.5453 0.8125 0.5453 0.5453 0.8125 0.5479 0.5308 0.5308 0.5308 0.5453 0.5479 0.5479 0.6691 0.5453 0.5453 0.5453 0.5420 0.5420 0.5308 0.5479 0.5453 0.5479 0.5420 0.6691 0.5420 0.6691 0.5308 0.5453 0.6691 0.5453 0.5453 0.5420 0.5479 0.5479 0.8125 0.5308 0.5453 0.6691 0.8125 0.5420 0.5420 0.5420 0.5453 0.5453 0.5479 0.5453 0.5308 0.5308 0.6691 0.5308 0.5479 0.5308 0.8125 0.5308 0.5308 0.5453 0.5420 0.5453 0.5420 0.5308 0.6691 0.5479 0.5308 0.5308 0.8125 0.8125 0.6691 0.5453 0.5453 0.5479 0.5420 0.5453 0.8125 0.8125 0.5453 0.5308 0.6691 0.5479 0.6691 0.5420 0.5479 0.8125 0.8125 0.8125 0.6691 0.5420 0.5453 0.5420 0.5420 0.5308 0.5453 0.8125 0.5420 0.5479 0.8125 0.6691 0.5308 0.5453 0.5479 0.5420 0.6691 0.8125 0.8125 0.8125 0.5453 0.6691 0.8125 0.8125 0.5420 0.5420 0.5453 0.5308 0.5308 0.5479 0.5308 0.5308 0.5479 0.5479 0.5308 0.5308 0.5420 0.5308 0.5420 0.5453 0.6691 0.6691 0.5479 0.5308 0.8125 0.5308 0.6691 0.5453 0.5453 0.5453 0.5479 0.5453 0.8125 0.6691 0.8125 0.5479 0.5420 0.5308 0.5308 0.5420 0.5453 0.5479 0.5420 0.6691 0.8125 0.5308 0.5308 0.5479 0.5479 0.6691 0.6691 0.5453 0.5308 0.5308 0.5420 0.5308 0.8125 0.8125 0.6691 0.5453 0.5453 0.5453 0.6691 0.5308 0.5308 0.8125" HIT_INDICES="240 315 637 680 692 1216 2680 2744 2962 3040 3042 3950 4247 4248 4892 5702 5779 5906 5932 5992 6301 6367 6397 7032 7626 7898 7953 8236 8260 8368 8382 8493 8539 8600 8668 8728 8903 8996 9105 9639 9688 9766 9848 9878 9997 10005 10025 10113 10389 10444 10469 10492 10523 10543 10634 10750 10788 11160 11274 11384 11499 11512 11754 11948 12235 12360 12376 12428 12449 12696 12708 12831 12935 13052 13090 13117 13169 13192 13267 13303 13413 13431 13647 13803 13874 13960 14019 14126 14182 14272 14285 14342 14364 14435 14444 14681 14695 14786 14840 14841 14870 14893 14903 14942 15104 15135 15141 15159 15297 15349 15618 15881 16108 16211 16375 16435 16583 16604 16797 16835 16959 17037 17064 17081 17149 17158 17209 17226 17258 17325 17356 17401 17443 17520 17533 17564 17700 17717 17789 17808 17983 18009 18151 18170 18229 18270 18478 18551 18714 18854 18871 18919 18956 18995 19236 19377 19454 19773 19776 19783 19998 20011 20139 20143 20240 20354 20477 20555 20611 20675 20696 20912 20933 21045 21594 21696 21751 21925 22161 22226 22367 22758 23090 23185 23802 24279 24368 24391 24427 24527 24591 24632 24719 25519 25613 25777 25853 25861 26015 26202 26606 26790 27154 27162 27226 27509 27880 28158 28166 28306 28350 28488 29035 29659 29675 29928 30004 30339 30450 30463 30501 30641 30755 30799 30974 31134 31484 31852 31937 33048 34270 34508 34510 34652 35042 35044 35086 35132 35384 35784 35866 35986 36018 36201 36530 36726 37006 37009 37062 37172 37246 37247 37512 37518 37991 38261 38571 38572 38574 38783 38785 38869 39817 39830 39848 39902 39903 40114 40152 40153 40570 40617 40668 40778 40943 41364 41833 42157 42160 42198 42300 42355 42598 42963 42989 43007 43715 43718 43944 43945 43946 44154 44475 44743 44949 45070 45344 45634 45635 45637 45638 45898 45968 46070 46190 46570 46653 46654 46670 46676 46723 46724 46831 46919 47159 47161 47257 47313 47332 47661 48006 48165 48352 48578 48872 49435 49468 49672 49989 50380 51246 51249 51572 51596 52272 52607 52618 52744 53209 53738 53836 53993 54113 54148 54400 54464 54787 55015 55057 55400 55416 55651 55777 55867 55877 55945 56244 56419 56465 56501 56687 56917 56968 56972 57143 57706 57966 58025 58283 58285 58313 58732 58787 58912 58947 58949 58963" ES_PROFILE="-0.0041 -0.0053 -0.0108 -0.0115 -0.0117 -0.0206 -0.0454 -0.0465 -0.0502 -0.0515 -0.0515 -0.0669 -0.0720 -0.0719 -0.0829 -0.0966 -0.0979 0.1905 0.4074 0.5296 0.5560 0.5810 0.6049 0.6046 0.6011 0.6022 0.6068 0.6069 0.6113 0.6141 0.6185 0.6211 0.6247 0.6280 0.6310 0.6340 0.6349 0.6371 0.6389 0.6329 0.6352 0.6369 0.6384 0.6409 0.6417 0.6445 0.6470 0.6483 0.6462 0.6479 0.6501 0.6522 0.6543 0.6565 0.6575 0.6579 0.6597 0.6557 0.6560 0.6564 0.6566 0.6586 0.6565 0.6552 0.6523 0.6520 0.6537 0.6546 0.6562 0.6537 0.6553 0.6550 0.6550 0.6547 0.6557 0.6570 0.6578 0.6590 0.6594 0.6605 0.6602 0.6615 0.6594 0.6583 0.6586 0.6587 0.6592 0.6589 0.6594 0.6594 0.6606 0.6611 0.6622 0.6624 0.6637 0.6610 0.6622 0.6620 0.6625 0.6638 0.6647 0.6657 0.6669 0.6675 0.6661 0.6669 0.6681 0.6691 0.6681 0.6685 0.6651 0.6619 0.6592 0.6586 0.6569 0.6570 0.6556 0.6564 0.6542 0.6546 0.6536 0.6533 0.6539 0.6547 0.6546 0.6555 0.6557 0.6564 0.6569 0.6568 0.6573 0.6575 0.6578 0.6575 0.6583 0.6588 0.6574 0.6581 0.6579 0.6585 0.6565 0.6570 0.6555 0.6561 0.6560 0.6562 0.6536 0.6532 0.6513 0.6498 0.6503 0.6504 0.6506 0.6508 0.6475 0.6459 0.6454 0.6407 0.6414 0.6421 0.6392 0.6397 0.6383 0.6390 0.6380 0.6368 0.6354 0.6348 0.6346 0.6342 0.6346 0.6316 0.6319 0.6307 0.6219 0.6208 0.6205 0.6181 0.6147 0.6141 0.6123 0.6062 0.6010 0.5999 0.5899 0.5822 0.5810 0.5811 0.5809 0.5796 0.5789 0.5785 0.5774 0.5642 0.5629 0.5604 0.5594 0.5596 0.5572 0.5543 0.5477 0.5448 0.5388 0.5389 0.5380 0.5333 0.5271 0.5225 0.5225 0.5202 0.5196 0.5173 0.5081 0.4975 0.4972 0.4929 0.4916 0.4860 0.4841 0.4839 0.4833 0.4809 0.4790 0.4782 0.4753 0.4726 0.4666 0.4604 0.4590 0.4401 0.4193 0.4153 0.4153 0.4129 0.4063 0.4063 0.4056 0.4048 0.4005 0.3938 0.3924 0.3904 0.3899 0.3868 0.3812 0.3779 0.3732 0.3731 0.3723 0.3704 0.3692 0.3692 0.3647 0.3646 0.3566 0.3520 0.3468 0.3468 0.3468 0.3433 0.3432 0.3418 0.3257 0.3255 0.3253 0.3244 0.3244 0.3208 0.3202 0.3202 0.3131 0.3124 0.3115 0.3097 0.3069 0.2998 0.2918 0.2863 0.2863 0.2857 0.2840 0.2831 0.2789 0.2728 0.2723 0.2721 0.2600 0.2600 0.2562 0.2562 0.2562 0.2527 0.2473 0.2427 0.2392 0.2372 0.2326 0.2277 0.2277 0.2277 0.2277 0.2233 0.2221 0.2204 0.2184 0.2120 0.2106 0.2106 0.2103 0.2103 0.2095 0.2095 0.2077 0.2062 0.2022 0.2022 0.2006 0.1996 0.1993 0.1938 0.1879 0.1852 0.1821 0.1783 0.1733 0.1637 0.1632 0.1597 0.1544 0.1477 0.1330 0.1330 0.1275 0.1272 0.1157 0.1100 0.1098 0.1077 0.0998 0.0909 0.0892 0.0866 0.0846 0.0840 0.0797 0.0787 0.0732 0.0693 0.0687 0.0628 0.0626 0.0586 0.0565 0.0550 0.0549 0.0537 0.0487 0.0457 0.0450 0.0444 0.0412 0.0373 0.0365 0.0365 0.0336 0.0240 0.0196 0.0187 0.0143 0.0143 0.0138 0.0067 0.0058 0.0037 0.0031 0.0031 0.0029" RANK_AT_ES="15159.0000" RANK_SCORE_AT_ES="1.3597"/>
  <DTG RANKED_LIST="fpkm.rnk" TEMPLATE="sample.cls" GENESET="gene_sets.gmt#INTEGRAL_COMPONENT_OF_GOLGI_MEMBRANE(GO:0030173)" ES="0.6353" NES="1.1094" NP="0.1410" FDR="0.3641" FWER="1.0000" RND_ES="0.6714 0.5248 0.5248 0.5478 0.5478 0.6353 0.5478 0.6353 0.5479 0.6353 0.6714 0.6353 0.6353 0.6353 0.5478 0.5479 0.5248 0.5248 0.5248 0.5199 0.5199 0.5248 0.6353 0.5248 0.5199 0.6353 0.6353 0.5199 0.5478 0.6353 0.5479 0.5478 0.6714 0.6353 0.6714 0.5199 0.6353 0.5478 0.5199 0.5199 0.5479 0.5479 0.5199 0.6353 0.5479 0.6353 0.5199 0.5248 0.6353 0.5479 0.6353 0.6714 0.5478 0.5199 0.5248 0.6353 0.6353 0.5199 0.5248 0.5478 0.5478 0.6353 0.5199 0.6714 0.5199 0.5478 0.6714 0.5248 0.5479 0.6714 0.5199 0.5478 0.5479 0.6353 0.6353 0.5248 0.6714 0.6714 0.5478 0.5478 0.5479 0.6353 0.5248 0.5248 0.5199 0.6714 0.5199 0.5199 0.5199 0.5479 0.6714 0.5478 0.6714 0.5478 0.5479 0.6353 0.5199 0.5248 0.6714 0.5479 0.5479 0.6353 0.5248 0.6714 0.5478 0.6714 0.5479 0.6353 0.5248 0.6714 0.6353 0.6714 0.6353 0.6353 0.6714 0.5478 0.5478 0.5248 0.5479 0.5199 0.5478 0.6353 0.6353 0.6353 0.6353 0.5479 0.5199 0.6353 0.5199 0.5478 0.6353 0.6714 0.5199 0.5199 0.5199 0.5199 0.5478 0.6714 0.6714 0.6353 0.5479 0.6353 0.6353 0.6714 0.5199 0.6353 0.6714 0.6353 0.5479 0.5479 0.5199 0.5479 0.5479 0.5478 0.6353 0.6714 0.5479 0.5478 0.5478 0.5199 0.6353 0.5479 0.5478 0.5248 0.5478 0.5478 0.6714 0.6714 0.6714 0.5199 0.5479 0.6353 0.5479 0.6353 0.5478 0.6353 0.5199 0.6353 0.5199 0.6353 0.5199 0.5199 0.5478 0.6353 0.5248 0.5199 0.5248 0.6353 0.6353 0.5479 0.5478 0.5199 0.6714 0.6714 0.5479 0.5199 0.5199 0.5478 0.5199 0.6714 0.5248 0.5248 0.5199 0.6714 0.5248 0.5199 0.5248 0.5199 0.5478 0.5199 0.5248 0.6353 0.5199 0.5248 0.5248 0.5479 0.5479 0.5479 0.6353 0.5199 0.6714 0.5478 0.6714 0.6714 0.5478 0.5479 0.5479 0.5479 0.6714 0.5248 0.5478 0.5199 0.5248 0.5248 0.6353 0.5199 0.6353 0.5478 0.6714 0.5478 0.5478 0.5478 0.6714 0.6353 0.5479 0.6353 0.5248 0.5248 0.5479 0.6714 0.5479 0.6353 0.5479 0.5479 0.5248 0.6353 0.5479 0.6353 0.6353 0.6714 0.5248 0.5478 0.5199 0.5199 0.5479 0.5479 0.5199 0.5479 0.5199 0.5199 0.5479 0.6714 0.6353 0.6714 0.5479 0.5479 0.6353 0.5479 0.5478 0.6714 0.6353 0.5199 0.5199 0.6353 0.5478 0.5478 0.5248 0.6714 0.5199 0.6353 0.5248 0.5248 0.6353 0.6714 0.6353 0.5248 0.5248 0.5248 0.6353 0.6353 0.5478 0.6353 0.5199 0.5248 0.5478 0.6353 0.6353 0.5478 0.5199 0.5248 0.6714 0.5199 0.6353 0.5479 0.6353 0.5478 0.5199 0.5248 0.6714 0.5248 0.5248 0.6714 0.5248 0.5478 0.5479 0.5478 0.5199 0.5248 0.5478 0.5248 0.6353 0.5248 0.5199 0.5199 0.6714 0.5248 0.6714 0.5248 0.5478 0.5199 0.6353 0.5199 0.5199 0.5478 0.5199 0.5248 0.5478 0.5248 0.5478 0.6714 0.5478 0.5199 0.5478 0.6714 0.6714 0.6714 0.5478 0.5248 0.6353 0.5199 0.6353 0.6353 0.6353 0.5248 0.5199 0.5248 0.5479 0.5478 0.6353 0.5248 0.6353 0.5479 0.5248 0.5248 0.6353 0.6353 0.5248 0.5199 0.5479 0.6353 0.5479 0.5478 0.5479 0.5248 0.5248 0.5248 0.5479 0.6353 0.5199 0.6714 0.6714 0.5478 0.5479 0.5479 0.5478 0.6353 0.6353 0.5478 0.5478 0.5478 0.5248 0.5479 0.6353 0.5199 0.5199 0.5248 0.5248 0.5248 0.5248 0.5248 0.6714 0.6353 0.5248 0.5248 0.5479 0.5479 0.6714 0.5248 0.5248 0.6353 0.5199 0.5479 0.6353 0.5248 0.5478 0.6714 0.5479 0.6714 0.5248 0.6353 0.5248 0.5479 0.6353 0.6714 0.6714 0.6353 0.6714 0.5199 0.5248 0.6714 0.5248 0.5478 0.5248 0.5248 0.6353 0.6353 0.5199 0.5248 0.5478 0.6714 0.5479 0.5478 0.6353 0.5248 0.6714 0.5478 0.5479 0.5478 0.5199 0.5199 0.5479 0.5478 0.5199 0.6353 0.5478 0.6353 0.5248 0.5199 0.6353 0.5479 0.5479 0.6353 0.5479 0.5199 0.5479 0.5199 0.6353 0.5248 0.5248 0.6353 0.6353 0.6714 0.5248 0.6353 0.5248 0.5199 0.5478 0.5248 0.6353 0.5199 0.6353 0.6353 0.5248 0.5248 0.5478 0.5479 0.5248 0.5248 0.6714 0.5479 0.5479 0.5478 0.5479 0.5479 0.6714 0.5479 0.5479 0.5199 0.6353 0.6353 0.5248 0.5479 0.5199 0.5248 0.5478 0.6353 0.6353 0.5479 0.6353 0.5478 0.6714 0.5199 0.6353 0.5199 0.6353 0.5479 0.5199 0.5248 0.6353 0.6353 0.6353 0.5248 0.5478 0.5478 0.5478 0.5479 0.5248 0.5478 0.5478 0.5478 0.5478 0.5478 0.6714 0.6714 0.5479 0.6714 0.6714 0.5199 0.5479 0.6714 0.6714 0.5478 0.6714 0.6353 0.5478 0.5248 0.5199 0.6714 0.6714 0.5479 0.5478 0.6353 0.5479 0.5479 0.5199 0.5479 0.5478 0.5248 0.5199 0.5248 0.5478 0.6353 0.5478 0.5248 0.5478 0.5478 0.6353 0.5248 0.6353 0.5248 0.6714 0.5248 0.5199 0.5199 0.5479 0.6714 0.6714 0.6353 0.5478 0.5248 0.5478 0.5199 0.5479 0.5478 0.5479 0.5199 0.5479 0.6714 0.5248 0.5478 0.6353 0.5199 0.5478 0.5478 0.6714 0.5199 0.5479 0.6353 0.5478 0.6353 0.5248 0.5199 0.5478 0.5479 0.6714 0.6353 0.5248 0.5478 0.5479 0.6714 0.5248 0.5478 0.6353 0.5248 0.5248 0.5479 0.6714 0.6714 0.6353 0.5199 0.5479 0.6714 0.6714 0.6714 0.5199 0.5248 0.5478 0.6714 0.5478 0.5478 0.5199 0.6714 0.6353 0.5479 0.6353 0.6353 0.6353 0.5248 0.5199 0.5478 0.5199 0.5479 0.6714 0.5199 0.5199 0.5248 0.5478 0.5479 0.5479 0.5248 0.6714 0.5479 0.6353 0.6353 0.6353 0.5248 0.5199 0.6353 0.5479 0.5478 0.6714 0.5478 0.5478 0.6353 0.5479 0.5199 0.5478 0.5199 0.6353 0.5199 0.5479 0.5478 0.5478 0.5478 0.5199 0.6353 0.5479 0.6353 0.6353 0.6353 0.5479 0.5478 0.5478 0.5479 0.6714 0.5478 0.5248 0.6353 0.5479 0.5478 0.5479 0.5199 0.6353 0.6353 0.6353 0.6714 0.5479 0.5479 0.5479 0.5478 0.5248 0.5479 0.5248 0.5479 0.5478 0.5478 0.5248 0.5478 0.5248 0.5479 0.5479 0.5479 0.5478 0.5248 0.5479 0.5248 0.6714 0.6353 0.6353 0.6353 0.5478 0.6714 0.5479 0.6353 0.5199 0.5479 0.5248 0.5479 0.5199 0.6353 0.6714 0.5199 0.5199 0.6714 0.5248 0.5479 0.5199 0.6353 0.5478 0.5199 0.5478 0.5479 0.5478 0.6714 0.6714 0.5248 0.5199 0.5248 0.6353 0.5199 0.5248 0.5248 0.5248 0.5478 0.5248 0.5199 0.6353 0.5199 0.6714 0.5478 0.5248 0.5478 0.5199 0.6714 0.5199 0.5248 0.6714 0.5248 0.5199 0.5479 0.6353 0.5478 0.5479 0.5199 0.5478 0.5199 0.5478 0.5199 0.5478 0.5479 0.6353 0.6353 0.5478 0.5478 0.5479 0.5248 0.5248 0.5199 0.5248 0.5248 0.6353 0.6714 0.5199 0.5199 0.5478 0.6353 0.5479 0.6714 0.6714 0.5248 0.5248 0.5479 0.6714 0.5199 0.5248 0.6714 0.5478 0.6714 0.5479 0.6714 0.5248 0.5199 0.5478 0.5479 0.6714 0.5479 0.5248 0.5199 0.5199 0.5479 0.5199 0.6714 0.5199 0.5199 0.6714 0.5248 0.5479 0.5479 0.5479 0.5199 0.5248 0.5248 0.6353 0.5199 0.5199 0.5199 0.5478 0.5478 0.5479 0.5248 0.5199 0.5248 0.5478 0.6353 0.5478 0.6353 0.5479 0.5199 0.6353 0.5199 0.5199 0.5478 0.5248 0.5248 0.6714 0.5479 0.5199 0.6353 0.6714 0.5478 0.5478 0.5478 0.5199 0.5199 0.5248 0.5199 0.5479 0.5479 0.6353 0.5479 0.5248 0.5479 0.6714 0.5479 0.5479 0.5199 0.5478 0.5199 0.5478 0.5479 0.6353 0.5248 0.5479 0.5479 0.6714 0.6714 0.6353 0.5199 0.5199 0.5248 0.5478 0.5199 0.6714 0.6714 0.5199 0.5479 0.6353 0.5248 0.6353 0.5478 0.5248 0.6714 0.6714 0.6714 0.6353 0.5478 0.5199 0.5478 0.5478 0.5479 0.5199 0.6714 0.5478 0.5248 0.6714 0.6353 0.5479 0.5199 0.5248 0.5478 0.6353 0.6714 0.6714 0.6714 0.5199 0.6353 0.6714 0.6714 0.5478 0.5478 0.5199 0.5479 0.5479 0.5248 0.5479 0.5479 0.5248 0.5248 0.5479 0.5479 0.5478 0.5479 0.5478 0.5199 0.6353 0.6353 0.5248 0.5479 0.6714 0.5479 0.6353 0.5199 0.5199 0.5199 0.5248 0.5199 0.6714 0.6353 0.6714 0.5248 0.5478 0.5479 0.5479 0.5478 0.5199 0.5248 0.5478 0.6353 0.6714 0.5479 0.5479 0.5248 0.5248 0.6353 0.6353 0.5199 0.5479 0.5479 0.5478 0.5479 0.6714 0.6714 0.6353 0.5199 0.5199 0.5199 0.6353 0.5479 0.5479 0.6714" HIT_INDICES="1133 1642 6066 6485 8128 9277 9901 10639 10950 12064 12255 13692 13834 14072 15614 15803 16046 16201 17159 17321 17542 17837 17879 18049 18237 18337 18822 20570 20719 21009 21195 21300 21596 21931 22359 23638 24293 25502 26617 27076 27676 27921 28351 28975 28991 30749" ES_PROFILE="-0.0191 -0.0276 0.4390 0.5763 0.5843 0.5891 0.5989 0.6038 0.6150 0.6098 0.6199 0.6064 0.6147 0.6211 0.6035 0.6087 0.6128 0.6182 0.6091 0.6134 0.6166 0.6182 0.6241 0.6277 0.6308 0.6353 0.6330 0.6083 0.6106 0.6103 0.6116 0.6142 0.6134 0.6118 0.6084 0.5899 0.5816 0.5633 0.5460 0.5396 0.5304 0.5271 0.5205 0.5101 0.5101 0.4804" RANK_AT_ES="18337.0000" RANK_SCORE_AT_ES="0.9344"/>
  <DTG RANKED_LIST="fpkm.rnk" TEMPLATE="sample.cls" GENESET="gene_sets.gmt#REGULATION_OF_CELL_CYCLE_PHASE_TRANSITION(GO:1901987)" ES="0.6681" NES="1.1095" NP="0.1410" FDR="0.3641" FWER="1.0000" RND_ES="0.8438 0.5210 0.5210 0.5507 0.5507 0.6681 0.5507 0.6681 0.5464 0.6681 0.8438 0.6681 0.6681 0.6681 0.5507 0.5464 0.5210 0.5210 0.5210 0.5172 0.5172 0.5210 0.6681 0.5210 0.5172 0.6681 0.6681 0.5172 0.5507 0.6681 0.5464 0.5507 0.8438 0.6681 0.8438 0.5172 0.6681 0.5507 0.5172 0.5172 0.5464 0.5464 0.5172 0.6681 0.5464 0.6681 0.5172 0.5210 0.6681 0.5464 0.6681 0.8438 0.5507 0.5172 0.5210 0.6681 0.6681 0.5172 0.5210 0.5507 0.5507 0.6681 0.5172 0.8438 0.5172 0.5507 0.8438 0.5210 0.5464 0.8438 0.5172 0.5507 0.5464 0.6681 0.6681 0.5210 0.8438 0.8438 0.5507 0.5507 0.5464 0.6681 0.5210 0.5210 0.5172 0.8438 0.5172 0.5172 0.5172 0.5464 0.8438 0.5507 0.8438 0.5507 0.5464 0.6681 0.5172 0.5210 0.8438 0.5464 0.5464 0.6681 0.5210 0.8438 0.5507 0.8438 0.5464 0.6681 0.5210 0.8438 0.6681 0.8438 0.6681 0.6681 0.8438 0.5507 0.5507 0.5210 0.5464 0.5172 0.5507 0.6681 0.6681 0.6681 0.6681 0.5464 0.5172 0.6681 0.5172 0.5507 0.6681 0.8438 0.5172 0.5172 0.5172 0.5172 0.5507 0.8438 0.8438 0.6681 0.5464 0.6681 0.6681 0.8438 0.5172 0.6681 0.8438 0.6681 0.5464 0.5464 0.5172 0.5464 0.5464 0.5507 0.6681 0.8438 0.5464 0.5507 0.5507 0.5172 0.6681 0.5464 0.5507 0.5210 0.5507 0.5507 0.8438 0.8438 0.8438 0.5172 0.5464 0.6681 0.5464 0.6681 0.5507 0.6681 0.5172 0.6681 0.5172 0.6681 0.5172 0.5172 0.5507 0.6681 0.5210 0.5172 0.5210 0.6681 0.6681 0.5464 0.5507 0.5172 0.8438 0.8438 0.5464 0.5172 0.5172 0.5507 0.5172 0.8438 0.5210 0.5210 0.5172 0.8438 0.5210 0.5172 0.5210 0.5172 0.5507 0.5172 0.5210 0.6681 0.5172 0.5210 0.5210 0.5464 0.5464 0.5464 0.6681 0.5172 0.8438 0.5507 0.8438 0.8438 0.5507 0.5464 0.5464 0.5464 0.8438 0.5210 0.5507 0.5172 0.5210 0.5210 0.6681 0.5172 0.6681 0.5507 0.8438 0.5507 0.5507 0.5507 0.8438 0.6681 0.5464 0.6681 0.5210 0.5210 0.5464 0.8438 0.5464 0.6681 0.5464 0.5464 0.5210 0.6681 0.5464 0.6681 0.6681 0.8438 0.5210 0.5507 0.5172 0.5172 0.5464 0.5464 0.5172 0.5464 0.5172 0.5172 0.5464 0.8438 0.6681 0.8438 0.5464 0.5464 0.6681 0.5464 0.5507 0.8438 0.6681 0.5172 0.5172 0.6681 0.5507 0.5507 0.5210 0.8438 0.5172 0.6681 0.5210 0.5210 0.6681 0.8438 0.6681 0.5210 0.5210 0.5210 0.6681 0.6681 0.5507 0.6681 0.5172 0.5210 0.5507 0.6681 0.6681 0.5507 0.5172 0.5210 0.8438 0.5172 0.6681 0.5464 0.6681 0.5507 0.5172 0.5210 0.8438 0.5210 0.5210 0.8438 0.5210 0.5507 0.5464 0.5507 0.5172 0.5210 0.5507 0.5210 0.6681 0.5210 0.5172 0.5172 0.8438 0.5210 0.8438 0.5210 0.5507 0.5172 0.6681 0.5172 0.5172 0.5507 0.5172 0.5210 0.5507 0.5210 0.5507 0.8438 0.5507 0.5172 0.5507 0.8438 0.8438 0.8438 0.5507 0.5210 0.6681 0.5172 0.6681 0.6681 0.6681 0.5210 0.5172 0.5210 0.5464 0.5507 0.6681 0.5210 0.6681 0.5464 0.5210 0.5210 0.6681 0.6681 0.5210 0.5172 0.5464 0.6681 0.5464 0.5507 0.5464 0.5210 0.5210 0.5210 0.5464 0.6681 0.5172 0.8438 0.8438 0.5507 0.5464 0.5464 0.5507 0.6681 0.6681 0.5507 0.5507 0.5507 0.5210 0.5464 0.6681 0.5172 0.5172 0.5210 0.5210 0.5210 0.5210 0.5210 0.8438 0.6681 0.5210 0.5210 0.5464 0.5464 0.8438 0.5210 0.5210 0.6681 0.5172 0.5464 0.6681 0.5210 0.5507 0.8438 0.5464 0.8438 0.5210 0.6681 0.5210 0.5464 0.6681 0.8438 0.8438 0.6681 0.8438 0.5172 0.5210 0.8438 0.5210 0.5507 0.5210 0.5210 0.6681 0.6681 0.5172 0.5210 0.5507 0.8438 0.5464 0.5507 0.6681 0.5210 0.8438 0.5507 0.5464 0.5507 0.5172 0.5172 0.5464 0.5507 0.5172 0.6681 0.5507 0.6681 0.5210 0.5172 0.6681 0.5464 0.5464 0.6681 0.5464 0.5172 0.5464 0.5172 0.6681 0.5210 0.5210 0.6681 0.6681 0.8438 0.5210 0.6681 0.5210 0.5172 0.5507 0.5210 0.6681 0.5172 0.6681 0.6681 0.5210 0.5210 0.5507 0.5464 0.5210 0.5210 0.8438 0.5464 0.5464 0.5507 0.5464 0.5464 0.8438 0.5464 0.5464 0.5172 0.6681 0.6681 0.5210 0.5464 0.5172 0.5210 0.5507 0.6681 0.6681 0.5464 0.6681 0.5507 0.8438 0.5172 0.6681 0.5172 0.6681 0.5464 0.5172 0.5210 0.6681 0.6681 0.6681 0.5210 0.5507 0.5507 0.5507 0.5464 0.5210 0.5507 0.5507 0.5507 0.5507 0.5507 0.8438 0.8438 0.5464 0.8438 0.8438 0.5172 0.5464 0.8438 0.8438 0.5507 0.8438 0.6681 0.5507 0.5210 0.5172 0.8438 0.8438 0.5464 0.5507 0.6681 0.5464 0.5464 0.5172 0.5464 0.5507 0.5210 0.5172 0.5210 0.5507 0.6681 0.5507 0.5210 0.5507 0.5507 0.6681 0.5210 0.6681 0.5210 0.8438 0.5210 0.5172 0.5172 0.5464 0.8438 0.8438 0.6681 0.5507 0.5210 0.5507 0.5172 0.5464 0.5507 0.5464 0.5172 0.5464 0.8438 0.5210 0.5507 0.6681 0.5172 0.5507 0.5507 0.8438 0.5172 0.5464 0.6681 0.5507 0.6681 0.5210 0.5172 0.5507 0.5464 0.8438 0.6681 0.5210 0.5507 0.5464 0.8438 0.5210 0.5507 0.6681 0.5210 0.5210 0.5464 0.8438 0.8438 0.6681 0.5172 0.5464 0.8438 0.8438 0.8438 0.5172 0.5210 0.5507 0.8438 0.5507 0.5507 0.5172 0.8438 0.6681 0.5464 0.6681 0.6681 0.6681 0.5210 0.5172 0.5507 0.5172 0.5464 0.8438 0.5172 0.5172 0.5210 0.5507 0.5464 0.5464 0.5210 0.8438 0.5464 0.6681 0.6681 0.6681 0.5210 0.5172 0.6681 0.5464 0.5507 0.8438 0.5507 0.5507 0.6681 0.5464 0.5172 0.5507 0.5172 0.6681 0.5172 0.5464 0.5507 0.5507 0.5507 0.5172 0.6681 0.5464 0.6681 0.6681 0.6681 0.5464 0.5507 0.5507 0.5464 0.8438 0.5507 0.5210 0.6681 0.5464 0.5507 0.5464 0.5172 0.6681 0.6681 0.6681 0.8438 0.5464 0.5464 0.5464 0.5507 0.5210 0.5464 0.5210 0.5464 0.5507 0.5507 0.5210 0.5507 0.5210 0.5464 0.5464 0.5464 0.5507 0.5210 0.5464 0.5210 0.8438 0.6681 0.6681 0.6681 0.5507 0.8438 0.5464 0.6681 0.5172 0.5464 0.5210 0.5464 0.5172 0.6681 0.8438 0.5172 0.5172 0.8438 0.5210 0.5464 0.5172 0.6681 0.5507 0.5172 0.5507 0.5464 0.5507 0.8438 0.8438 0.5210 0.5172 0.5210 0.6681 0.5172 0.5210 0.5210 0.5210 0.5507 0.5210 0.5172 0.6681 0.5172 0.8438 0.5507 0.5210 0.5507 0.5172 0.8438 0.5172 0.5210 0.8438 0.5210 0.5172 0.5464 0.6681 0.5507 0.5464 0.5172 0.5507 0.5172 0.5507 0.5172 0.5507 0.5464 0.6681 0.6681 0.5507 0.5507 0.5464 0.5210 0.5210 0.5172 0.5210 0.5210 0.6681 0.8438 0.5172 0.5172 0.5507 0.6681 0.5464 0.8438 0.8438 0.5210 0.5210 0.5464 0.8438 0.5172 0.5210 0.8438 0.5507 0.8438 0.5464 0.8438 0.5210 0.5172 0.5507 0.5464 0.8438 0.5464 0.5210 0.5172 0.5172 0.5464 0.5172 0.8438 0.5172 0.5172 0.8438 0.5210 0.5464 0.5464 0.5464 0.5172 0.5210 0.5210 0.6681 0.5172 0.5172 0.5172 0.5507 0.5507 0.5464 0.5210 0.5172 0.5210 0.5507 0.6681 0.5507 0.6681 0.5464 0.5172 0.6681 0.5172 0.5172 0.5507 0.5210 0.5210 0.8438 0.5464 0.5172 0.6681 0.8438 0.5507 0.5507 0.5507 0.5172 0.5172 0.5210 0.5172 0.5464 0.5464 0.6681 0.5464 0.5210 0.5464 0.8438 0.5464 0.5464 0.5172 0.5507 0.5172 0.5507 0.5464 0.6681 0.5210 0.5464 0.5464 0.8438 0.8438 0.6681 0.5172 0.5172 0.5210 0.5507 0.5172 0.8438 0.8438 0.5172 0.5464 0.6681 0.5210 0.6681 0.5507 0.5210 0.8438 0.8438 0.8438 0.6681 0.5507 0.5172 0.5507 0.5507 0.5464 0.5172 0.8438 0.5507 0.5210 0.8438 0.6681 0.5464 0.5172 0.5210 0.5507 0.6681 0.8438 0.8438 0.8438 0.5172 0.6681 0.8438 0.8438 0.5507 0.5507 0.5172 0.5464 0.5464 0.5210 0.5464 0.5464 0.5210 0.5210 0.5464 0.5464 0.5507 0.5464 0.5507 0.5172 0.6681 0.6681 0.5210 0.5464 0.8438 0.5464 0.6681 0.5172 0.5172 0.5172 0.5210 0.5172 0.8438 0.6681 0.8438 0.5210 0.5507 0.5464 0.5464 0.5507 0.5172 0.5210 0.5507 0.6681 0.8438 0.5464 0.5464 0.5210 0.5210 0.6681 0.6681 0.5172 0.5464 0.5464 0.5507 0.5464 0.8438 0.8438 0.6681 0.5172 0.5172 0.5172 0.6681 0.5464 0.5464 0.8438" HIT_INDICES="637 1850 1982 2665 3487 3950 4248 4853 5294 5702 5852 5890 6039 6154 6189 6567 6568 6571 6614 6940 6950 7202 7515 7537 7547 7577 7583 7640 7859 8191 8221 8242 8273 8357 8396 8479 8523 8637 8638 8661 8691 8698 9108 9113 9128 9155 9165 9186 9280 9421 9522 9617 9633 9733 9765 9830 9848 9900 9966 9981 9989 10012 10017 10120 10131 10195 10226 10303 10309 10314 10364 10387 10412 10438 10463 10472 10507 10550 10551 10556 10596 10601 10637 10867 10923 10939 10943 11026 11298 11299 11362 11409 11521 11618 11632 11727 11742 11758 11858 11928 11952 12001 12015 12018 12040 12066 12092 12125 12137 12200 12342 12370 12402 12431 12432 12528 12545 12546 12586 12724 12766 12784 12883 12908 12935 13011 13018 13053 13058 13077 13104 13110 13264 13290 13315 13376 13386 13421 13482 13649 13703 13722 13760 13771 13902 13998 14016 14258 14323 14424 14601 14681 14716 14721 14737 14793 14846 14891 14954 15080 15085 15089 15140 15166 15202 15209 15239 15277 15286 15339 15379 15400 15403 15500 15525 15563 15695 15802 15866 15905 15916 15941 15942 15943 15985 16016 16045 16068 16138 16148 16271 16329 16355 16389 16478 16497 16509 16524 16594 16626 16693 16698 16715 16723 16724 16744 16749 16820 16830 16849 16892 16931 16954 16956 17046 17066 17072 17073 17109 17130 17139 17199 17306 17315 17317 17342 17439 17501 17736 17739 17750 17778 17883 17934 17956 17976 18014 18087 18178 18186 18205 18238 18261 18265 18278 18343 18392 18432 18499 18511 18555 18664 18671 18883 18947 19008 19023 19041 19054 19110 19138 19193 19207 19337 19348 19377 19531 19532 19542 19575 19603 19621 19740 19756 19762 19782 19834 19844 19867 19870 20049 20050 20085 20143 20314 20562 20614 20690 20717 20722 20895 20897 20948 21063 21140 21149 21165 21198 21256 21339 21346 21353 21403 21405 21457 21465 21594 21649 21682 21805 21851 21933 22004 22028 22159 22220 22241 22372 22666 22715 22748 22969 22974 23138 23226 23234 23239 23363 23489 23588 23637 23660 23746 23763 23801 23804 23905 23953 23955 24018 24039 24160 24191 24261 24328 24347 24448 24462 24494 24639 24659 24711 24726 25048 25114 25188 25323 25358 25406 25477 25513 25519 25525 25832 25873 25925 25927 25949 26009 26033 26040 26052 26636 26653 26687 26809 26865 26867 27084 27154 27226 27328 27357 27509 27580 27630 27670 27967 28001 28048 28158 28170 28343 28346 28407 28500 28749 28841 29120 29161 29281 29387 29529 29711 29724 30641 31673 32051 32069 32654 33575 35086 35132 35826 35848 36862 37009 37233 37512 39214 39902 39903 40570 40943 41364 42198 43007 43945 43946 44475 45332 46070 46570 46723 46724 48040 48409 49061 50152 53252 54400 54464 55651 56211 56950 58947" ES_PROFILE="-0.0108 -0.0315 -0.0337 -0.0453 -0.0593 -0.0672 -0.0722 -0.0825 -0.0900 -0.0970 0.2812 0.4702 0.5158 0.5409 0.5639 0.5666 0.5758 0.5850 0.5929 0.5933 0.5991 0.5995 0.5978 0.6011 0.6045 0.6075 0.6109 0.6133 0.6127 0.6096 0.6117 0.6139 0.6160 0.6170 0.6187 0.6197 0.6212 0.6215 0.6237 0.6255 0.6272 0.6292 0.6242 0.6260 0.6276 0.6291 0.6308 0.6323 0.6325 0.6319 0.6319 0.6319 0.6333 0.6332 0.6342 0.6347 0.6359 0.6366 0.6370 0.6382 0.6396 0.6407 0.6421 0.6419 0.6431 0.6435 0.6444 0.6445 0.6458 0.6471 0.6477 0.6487 0.6496 0.6506 0.6515 0.6527 0.6535 0.6541 0.6554 0.6567 0.6573 0.6586 0.6593 0.6566 0.6569 0.6579 0.6591 0.6589 0.6554 0.6566 0.6567 0.6571 0.6563 0.6558 0.6567 0.6562 0.6570 0.6578 0.6572 0.6571 0.6577 0.6580 0.6588 0.6598 0.6604 0.6610 0.6616 0.6621 0.6629 0.6629 0.6614 0.6620 0.6624 0.6629 0.6639 0.6632 0.6639 0.6648 0.6651 0.6637 0.6639 0.6646 0.6638 0.6643 0.6647 0.6644 0.6651 0.6654 0.6663 0.6668 0.6673 0.6681 0.6663 0.6667 0.6672 0.6670 0.6677 0.6679 0.6677 0.6657 0.6656 0.6661 0.6663 0.6669 0.6655 0.6647 0.6652 0.6618 0.6615 0.6605 0.6583 0.6576 0.6578 0.6584 0.6589 0.6587 0.6585 0.6584 0.6581 0.6566 0.6573 0.6579 0.6577 0.6580 0.6580 0.6586 0.6588 0.6588 0.6594 0.6591 0.6591 0.6595 0.6601 0.6591 0.6593 0.6593 0.6577 0.6566 0.6561 0.6561 0.6565 0.6567 0.6574 0.6580 0.6579 0.6580 0.6581 0.6584 0.6578 0.6582 0.6567 0.6564 0.6565 0.6566 0.6556 0.6559 0.6563 0.6566 0.6560 0.6561 0.6555 0.6560 0.6563 0.6568 0.6573 0.6576 0.6581 0.6574 0.6579 0.6581 0.6579 0.6579 0.6580 0.6586 0.6576 0.6578 0.6583 0.6588 0.6588 0.6590 0.6594 0.6589 0.6576 0.6580 0.6585 0.6586 0.6575 0.6570 0.6535 0.6540 0.6543 0.6543 0.6531 0.6527 0.6528 0.6530 0.6529 0.6521 0.6510 0.6514 0.6516 0.6515 0.6516 0.6520 0.6523 0.6516 0.6513 0.6511 0.6504 0.6507 0.6504 0.6490 0.6494 0.6462 0.6456 0.6450 0.6451 0.6453 0.6455 0.6450 0.6450 0.6445 0.6446 0.6429 0.6431 0.6430 0.6408 0.6412 0.6415 0.6414 0.6413 0.6414 0.6398 0.6399 0.6403 0.6403 0.6399 0.6401 0.6401 0.6405 0.6378 0.6382 0.6380 0.6374 0.6349 0.6310 0.6305 0.6296 0.6295 0.6298 0.6272 0.6276 0.6271 0.6255 0.6245 0.6247 0.6248 0.6246 0.6239 0.6229 0.6231 0.6233 0.6228 0.6231 0.6226 0.6228 0.6209 0.6203 0.6201 0.6183 0.6178 0.6167 0.6159 0.6158 0.6138 0.6131 0.6130 0.6111 0.6064 0.6059 0.6056 0.6021 0.6023 0.5998 0.5985 0.5987 0.5988 0.5970 0.5951 0.5937 0.5931 0.5929 0.5917 0.5917 0.5913 0.5915 0.5900 0.5894 0.5896 0.5888 0.5886 0.5868 0.5865 0.5855 0.5846 0.5845 0.5830 0.5830 0.5827 0.5804 0.5803 0.5796 0.5796 0.5743 0.5733 0.5723 0.5702 0.5697 0.5691 0.5681 0.5676 0.5677 0.5678 0.5627 0.5622 0.5615 0.5616 0.5614 0.5605 0.5603 0.5603 0.5603 0.5505 0.5503 0.5498 0.5479 0.5471 0.5472 0.5436 0.5425 0.5414 0.5397 0.5394 0.5369 0.5357 0.5350 0.5344 0.5294 0.5289 0.5282 0.5264 0.5262 0.5234 0.5234 0.5224 0.5209 0.5167 0.5151 0.5104 0.5097 0.5077 0.5059 0.5035 0.5005 0.5002 0.4846 0.4671 0.4606 0.4604 0.4504 0.4347 0.4090 0.4083 0.3964 0.3961 0.3788 0.3764 0.3726 0.3678 0.3389 0.3272 0.3272 0.3158 0.3095 0.3023 0.2881 0.2744 0.2584 0.2584 0.2494 0.2349 0.2223 0.2138 0.2112 0.2112 0.1888 0.1826 0.1715 0.1529 0.1001 0.0806 0.0795 0.0593 0.0498 0.0372 0.0032" RANK_AT_ES="13110.0000" RANK_SCORE_AT_ES="1.7560"/>
  <DTG RANKED_LIST="fpkm.rnk" TEMPLATE="sample.cls" GENESET="gene_sets.gmt#REGULATION_OF_CELL_KILLING(GO:0031341)" ES="0.6401" NES="1.1095" NP="0.1410" FDR="0.3642" FWER="1.0000" RND_ES="0.7325 0.5233 0.5233 0.5278 0.5278 0.6401 0.5278 0.6401 0.5342 0.6401 0.7325 0.6401 0.6401 0.6401 0.5278 0.5342 0.5233 0.5233 0.5233 0.5236 0.5236 0.5233 0.6401 0.5233 0.5236 0.6401 0.6401 0.5236 0.5278 0.6401 0.5342 0.5278 0.7325 0.6401 0.7325 0.5236 0.6401 0.5278 0.5236 0.5236 0.5342 0.5342 0.5236 0.6401 0.5342 0.6401 0.5236 0.5233 0.6401 0.5342 0.6401 0.7325 0.5278 0.5236 0.5233 0.6401 0.6401 0.5236 0.5233 0.5278 0.5278 0.6401 0.5236 0.7325 0.5236 0.5278 0.7325 0.5233 0.5342 0.7325 0.5236 0.5278 0.5342 0.6401 0.6401 0.5233 0.7325 0.7325 0.5278 0.5278 0.5342 0.6401 0.5233 0.5233 0.5236 0.7325 0.5236 0.5236 0.5236 0.5342 0.7325 0.5278 0.7325 0.5278 0.5342 0.6401 0.5236 0.5233 0.7325 0.5342 0.5342 0.6401 0.5233 0.7325 0.5278 0.7325 0.5342 0.6401 0.5233 0.7325 0.6401 0.7325 0.6401 0.6401 0.7325 0.5278 0.5278 0.5233 0.5342 0.5236 0.5278 0.6401 0.6401 0.6401 0.6401 0.5342 0.5236 0.6401 0.5236 0.5278 0.6401 0.7325 0.5236 0.5236 0.5236 0.5236 0.5278 0.7325 0.7325 0.6401 0.5342 0.6401 0.6401 0.7325 0.5236 0.6401 0.7325 0.6401 0.5342 0.5342 0.5236 0.5342 0.5342 0.5278 0.6401 0.7325 0.5342 0.5278 0.5278 0.5236 0.6401 0.5342 0.5278 0.5233 0.5278 0.5278 0.7325 0.7325 0.7325 0.5236 0.5342 0.6401 0.5342 0.6401 0.5278 0.6401 0.5236 0.6401 0.5236 0.6401 0.5236 0.5236 0.5278 0.6401 0.5233 0.5236 0.5233 0.6401 0.6401 0.5342 0.5278 0.5236 0.7325 0.7325 0.5342 0.5236 0.5236 0.5278 0.5236 0.7325 0.5233 0.5233 0.5236 0.7325 0.5233 0.5236 0.5233 0.5236 0.5278 0.5236 0.5233 0.6401 0.5236 0.5233 0.5233 0.5342 0.5342 0.5342 0.6401 0.5236 0.7325 0.5278 0.7325 0.7325 0.5278 0.5342 0.5342 0.5342 0.7325 0.5233 0.5278 0.5236 0.5233 0.5233 0.6401 0.5236 0.6401 0.5278 0.7325 0.5278 0.5278 0.5278 0.7325 0.6401 0.5342 0.6401 0.5233 0.5233 0.5342 0.7325 0.5342 0.6401 0.5342 0.5342 0.5233 0.6401 0.5342 0.6401 0.6401 0.7325 0.5233 0.5278 0.5236 0.5236 0.5342 0.5342 0.5236 0.5342 0.5236 0.5236 0.5342 0.7325 0.6401 0.7325 0.5342 0.5342 0.6401 0.5342 0.5278 0.7325 0.6401 0.5236 0.5236 0.6401 0.5278 0.5278 0.5233 0.7325 0.5236 0.6401 0.5233 0.5233 0.6401 0.7325 0.6401 0.5233 0.5233 0.5233 0.6401 0.6401 0.5278 0.6401 0.5236 0.5233 0.5278 0.6401 0.6401 0.5278 0.5236 0.5233 0.7325 0.5236 0.6401 0.5342 0.6401 0.5278 0.5236 0.5233 0.7325 0.5233 0.5233 0.7325 0.5233 0.5278 0.5342 0.5278 0.5236 0.5233 0.5278 0.5233 0.6401 0.5233 0.5236 0.5236 0.7325 0.5233 0.7325 0.5233 0.5278 0.5236 0.6401 0.5236 0.5236 0.5278 0.5236 0.5233 0.5278 0.5233 0.5278 0.7325 0.5278 0.5236 0.5278 0.7325 0.7325 0.7325 0.5278 0.5233 0.6401 0.5236 0.6401 0.6401 0.6401 0.5233 0.5236 0.5233 0.5342 0.5278 0.6401 0.5233 0.6401 0.5342 0.5233 0.5233 0.6401 0.6401 0.5233 0.5236 0.5342 0.6401 0.5342 0.5278 0.5342 0.5233 0.5233 0.5233 0.5342 0.6401 0.5236 0.7325 0.7325 0.5278 0.5342 0.5342 0.5278 0.6401 0.6401 0.5278 0.5278 0.5278 0.5233 0.5342 0.6401 0.5236 0.5236 0.5233 0.5233 0.5233 0.5233 0.5233 0.7325 0.6401 0.5233 0.5233 0.5342 0.5342 0.7325 0.5233 0.5233 0.6401 0.5236 0.5342 0.6401 0.5233 0.5278 0.7325 0.5342 0.7325 0.5233 0.6401 0.5233 0.5342 0.6401 0.7325 0.7325 0.6401 0.7325 0.5236 0.5233 0.7325 0.5233 0.5278 0.5233 0.5233 0.6401 0.6401 0.5236 0.5233 0.5278 0.7325 0.5342 0.5278 0.6401 0.5233 0.7325 0.5278 0.5342 0.5278 0.5236 0.5236 0.5342 0.5278 0.5236 0.6401 0.5278 0.6401 0.5233 0.5236 0.6401 0.5342 0.5342 0.6401 0.5342 0.5236 0.5342 0.5236 0.6401 0.5233 0.5233 0.6401 0.6401 0.7325 0.5233 0.6401 0.5233 0.5236 0.5278 0.5233 0.6401 0.5236 0.6401 0.6401 0.5233 0.5233 0.5278 0.5342 0.5233 0.5233 0.7325 0.5342 0.5342 0.5278 0.5342 0.5342 0.7325 0.5342 0.5342 0.5236 0.6401 0.6401 0.5233 0.5342 0.5236 0.5233 0.5278 0.6401 0.6401 0.5342 0.6401 0.5278 0.7325 0.5236 0.6401 0.5236 0.6401 0.5342 0.5236 0.5233 0.6401 0.6401 0.6401 0.5233 0.5278 0.5278 0.5278 0.5342 0.5233 0.5278 0.5278 0.5278 0.5278 0.5278 0.7325 0.7325 0.5342 0.7325 0.7325 0.5236 0.5342 0.7325 0.7325 0.5278 0.7325 0.6401 0.5278 0.5233 0.5236 0.7325 0.7325 0.5342 0.5278 0.6401 0.5342 0.5342 0.5236 0.5342 0.5278 0.5233 0.5236 0.5233 0.5278 0.6401 0.5278 0.5233 0.5278 0.5278 0.6401 0.5233 0.6401 0.5233 0.7325 0.5233 0.5236 0.5236 0.5342 0.7325 0.7325 0.6401 0.5278 0.5233 0.5278 0.5236 0.5342 0.5278 0.5342 0.5236 0.5342 0.7325 0.5233 0.5278 0.6401 0.5236 0.5278 0.5278 0.7325 0.5236 0.5342 0.6401 0.5278 0.6401 0.5233 0.5236 0.5278 0.5342 0.7325 0.6401 0.5233 0.5278 0.5342 0.7325 0.5233 0.5278 0.6401 0.5233 0.5233 0.5342 0.7325 0.7325 0.6401 0.5236 0.5342 0.7325 0.7325 0.7325 0.5236 0.5233 0.5278 0.7325 0.5278 0.5278 0.5236 0.7325 0.6401 0.5342 0.6401 0.6401 0.6401 0.5233 0.5236 0.5278 0.5236 0.5342 0.7325 0.5236 0.5236 0.5233 0.5278 0.5342 0.5342 0.5233 0.7325 0.5342 0.6401 0.6401 0.6401 0.5233 0.5236 0.6401 0.5342 0.5278 0.7325 0.5278 0.5278 0.6401 0.5342 0.5236 0.5278 0.5236 0.6401 0.5236 0.5342 0.5278 0.5278 0.5278 0.5236 0.6401 0.5342 0.6401 0.6401 0.6401 0.5342 0.5278 0.5278 0.5342 0.7325 0.5278 0.5233 0.6401 0.5342 0.5278 0.5342 0.5236 0.6401 0.6401 0.6401 0.7325 0.5342 0.5342 0.5342 0.5278 0.5233 0.5342 0.5233 0.5342 0.5278 0.5278 0.5233 0.5278 0.5233 0.5342 0.5342 0.5342 0.5278 0.5233 0.5342 0.5233 0.7325 0.6401 0.6401 0.6401 0.5278 0.7325 0.5342 0.6401 0.5236 0.5342 0.5233 0.5342 0.5236 0.6401 0.7325 0.5236 0.5236 0.7325 0.5233 0.5342 0.5236 0.6401 0.5278 0.5236 0.5278 0.5342 0.5278 0.7325 0.7325 0.5233 0.5236 0.5233 0.6401 0.5236 0.5233 0.5233 0.5233 0.5278 0.5233 0.5236 0.6401 0.5236 0.7325 0.5278 0.5233 0.5278 0.5236 0.7325 0.5236 0.5233 0.7325 0.5233 0.5236 0.5342 0.6401 0.5278 0.5342 0.5236 0.5278 0.5236 0.5278 0.5236 0.5278 0.5342 0.6401 0.6401 0.5278 0.5278 0.5342 0.5233 0.5233 0.5236 0.5233 0.5233 0.6401 0.7325 0.5236 0.5236 0.5278 0.6401 0.5342 0.7325 0.7325 0.5233 0.5233 0.5342 0.7325 0.5236 0.5233 0.7325 0.5278 0.7325 0.5342 0.7325 0.5233 0.5236 0.5278 0.5342 0.7325 0.5342 0.5233 0.5236 0.5236 0.5342 0.5236 0.7325 0.5236 0.5236 0.7325 0.5233 0.5342 0.5342 0.5342 0.5236 0.5233 0.5233 0.6401 0.5236 0.5236 0.5236 0.5278 0.5278 0.5342 0.5233 0.5236 0.5233 0.5278 0.6401 0.5278 0.6401 0.5342 0.5236 0.6401 0.5236 0.5236 0.5278 0.5233 0.5233 0.7325 0.5342 0.5236 0.6401 0.7325 0.5278 0.5278 0.5278 0.5236 0.5236 0.5233 0.5236 0.5342 0.5342 0.6401 0.5342 0.5233 0.5342 0.7325 0.5342 0.5342 0.5236 0.5278 0.5236 0.5278 0.5342 0.6401 0.5233 0.5342 0.5342 0.7325 0.7325 0.6401 0.5236 0.5236 0.5233 0.5278 0.5236 0.7325 0.7325 0.5236 0.5342 0.6401 0.5233 0.6401 0.5278 0.5233 0.7325 0.7325 0.7325 0.6401 0.5278 0.5236 0.5278 0.5278 0.5342 0.5236 0.7325 0.5278 0.5233 0.7325 0.6401 0.5342 0.5236 0.5233 0.5278 0.6401 0.7325 0.7325 0.7325 0.5236 0.6401 0.7325 0.7325 0.5278 0.5278 0.5236 0.5342 0.5342 0.5233 0.5342 0.5342 0.5233 0.5233 0.5342 0.5342 0.5278 0.5342 0.5278 0.5236 0.6401 0.6401 0.5233 0.5342 0.7325 0.5342 0.6401 0.5236 0.5236 0.5236 0.5233 0.5236 0.7325 0.6401 0.7325 0.5233 0.5278 0.5342 0.5342 0.5278 0.5236 0.5233 0.5278 0.6401 0.7325 0.5342 0.5342 0.5233 0.5233 0.6401 0.6401 0.5236 0.5342 0.5342 0.5278 0.5342 0.7325 0.7325 0.6401 0.5236 0.5236 0.5236 0.6401 0.5342 0.5342 0.7325" HIT_INDICES="1109 1868 2134 2170 2539 3361 3774 3931 4124 4342 4352 5305 5518 6247 6738 7435 8627 9023 9039 10396 11567 12217 12549 12898 13093 13098 13678 14247 15529 15869 16562 18589 19716 20585 21051 21488 22440 23437 23549 23673 24352 24797 24906 25327 25701 26008 26045 26586 27407 28778 29355 31266 31699 32441 32535 33002 33357 40303 43380 48660 50678 53100 55085 56013 56672 57588 57760" ES_PROFILE="-0.0187 -0.0314 -0.0358 -0.0363 -0.0424 -0.0562 -0.0631 -0.0657 -0.0688 -0.0724 -0.0725 -0.0885 -0.0920 0.2749 0.4078 0.4708 0.4933 0.5240 0.5610 0.5644 0.5662 0.5745 0.5872 0.5987 0.6123 0.6291 0.6350 0.6401 0.6309 0.6371 0.6365 0.6109 0.5995 0.5919 0.5906 0.5893 0.5786 0.5664 0.5691 0.5715 0.5640 0.5601 0.5618 0.5580 0.5546 0.5522 0.5543 0.5474 0.5352 0.5125 0.5028 0.4705 0.4632 0.4506 0.4491 0.4412 0.4353 0.3178 0.2658 0.1765 0.1425 0.1016 0.0681 0.0525 0.0415 0.0261 0.0233" RANK_AT_ES="14247.0000" RANK_SCORE_AT_ES="1.5331"/>
  <DTG RANKED_LIST="fpkm.rnk" TEMPLATE="sample.cls" GENESET="gene_sets.gmt#GOLGI_LUMEN(GO:0005796)" ES="0.6937" NES="1.1096" NP="0.1410" FDR="0.3642" FWER="1.0000" RND_ES="0.8742 0.4860 0.4860 0.5975 0.5975 0.6937 0.5975 0.6937 0.6437 0.6937 0.8742 0.6937 0.6937 0.6937 0.5975 0.6437 0.4860 0.4860 0.4860 0.4924 0.4924 0.4860 0.6937 0.4860 0.4924 0.6937 0.6937 0.4924 0.5975 0.6937 0.6437 0.5975 0.8742 0.6937 0.8742 0.4924 0.6937 0.5975 0.4924 0.4924 0.6437 0.6437 0.4924 0.6937 0.6437 0.6937 0.4924 0.4860 0.6937 0.6437 0.6937 0.8742 0.5975 0.4924 0.4860 0.6937 0.6937 0.4924 0.4860 0.5975 0.5975 0.6937 0.4924 0.8742 0.4924 0.5975 0.8742 0.4860 0.6437 0.8742 0.4924 0.5975 0.6437 0.6937 0.6937 0.4860 0.8742 0.8742 0.5975 0.5975 0.6437 0.6937 0.4860 0.4860 0.4924 0.8742 0.4924 0.4924 0.4924 0.6437 0.8742 0.5975 0.8742 0.5975 0.6437 0.6937 0.4924 0.4860 0.8742 0.6437 0.6437 0.6937 0.4860 0.8742 0.5975 0.8742 0.6437 0.6937 0.4860 0.8742 0.6937 0.8742 0.6937 0.6937 0.8742 0.5975 0.5975 0.4860 0.6437 0.4924 0.5975 0.6937 0.6937 0.6937 0.6937 0.6437 0.4924 0.6937 0.4924 0.5975 0.6937 0.8742 0.4924 0.4924 0.4924 0.4924 0.5975 0.8742 0.8742 0.6937 0.6437 0.6937 0.6937 0.8742 0.4924 0.6937 0.8742 0.6937 0.6437 0.6437 0.4924 0.6437 0.6437 0.5975 0.6937 0.8742 0.6437 0.5975 0.5975 0.4924 0.6937 0.6437 0.5975 0.4860 0.5975 0.5975 0.8742 0.8742 0.8742 0.4924 0.6437 0.6937 0.6437 0.6937 0.5975 0.6937 0.4924 0.6937 0.4924 0.6937 0.4924 0.4924 0.5975 0.6937 0.4860 0.4924 0.4860 0.6937 0.6937 0.6437 0.5975 0.4924 0.8742 0.8742 0.6437 0.4924 0.4924 0.5975 0.4924 0.8742 0.4860 0.4860 0.4924 0.8742 0.4860 0.4924 0.4860 0.4924 0.5975 0.4924 0.4860 0.6937 0.4924 0.4860 0.4860 0.6437 0.6437 0.6437 0.6937 0.4924 0.8742 0.5975 0.8742 0.8742 0.5975 0.6437 0.6437 0.6437 0.8742 0.4860 0.5975 0.4924 0.4860 0.4860 0.6937 0.4924 0.6937 0.5975 0.8742 0.5975 0.5975 0.5975 0.8742 0.6937 0.6437 0.6937 0.4860 0.4860 0.6437 0.8742 0.6437 0.6937 0.6437 0.6437 0.4860 0.6937 0.6437 0.6937 0.6937 0.8742 0.4860 0.5975 0.4924 0.4924 0.6437 0.6437 0.4924 0.6437 0.4924 0.4924 0.6437 0.8742 0.6937 0.8742 0.6437 0.6437 0.6937 0.6437 0.5975 0.8742 0.6937 0.4924 0.4924 0.6937 0.5975 0.5975 0.4860 0.8742 0.4924 0.6937 0.4860 0.4860 0.6937 0.8742 0.6937 0.4860 0.4860 0.4860 0.6937 0.6937 0.5975 0.6937 0.4924 0.4860 0.5975 0.6937 0.6937 0.5975 0.4924 0.4860 0.8742 0.4924 0.6937 0.6437 0.6937 0.5975 0.4924 0.4860 0.8742 0.4860 0.4860 0.8742 0.4860 0.5975 0.6437 0.5975 0.4924 0.4860 0.5975 0.4860 0.6937 0.4860 0.4924 0.4924 0.8742 0.4860 0.8742 0.4860 0.5975 0.4924 0.6937 0.4924 0.4924 0.5975 0.4924 0.4860 0.5975 0.4860 0.5975 0.8742 0.5975 0.4924 0.5975 0.8742 0.8742 0.8742 0.5975 0.4860 0.6937 0.4924 0.6937 0.6937 0.6937 0.4860 0.4924 0.4860 0.6437 0.5975 0.6937 0.4860 0.6937 0.6437 0.4860 0.4860 0.6937 0.6937 0.4860 0.4924 0.6437 0.6937 0.6437 0.5975 0.6437 0.4860 0.4860 0.4860 0.6437 0.6937 0.4924 0.8742 0.8742 0.5975 0.6437 0.6437 0.5975 0.6937 0.6937 0.5975 0.5975 0.5975 0.4860 0.6437 0.6937 0.4924 0.4924 0.4860 0.4860 0.4860 0.4860 0.4860 0.8742 0.6937 0.4860 0.4860 0.6437 0.6437 0.8742 0.4860 0.4860 0.6937 0.4924 0.6437 0.6937 0.4860 0.5975 0.8742 0.6437 0.8742 0.4860 0.6937 0.4860 0.6437 0.6937 0.8742 0.8742 0.6937 0.8742 0.4924 0.4860 0.8742 0.4860 0.5975 0.4860 0.4860 0.6937 0.6937 0.4924 0.4860 0.5975 0.8742 0.6437 0.5975 0.6937 0.4860 0.8742 0.5975 0.6437 0.5975 0.4924 0.4924 0.6437 0.5975 0.4924 0.6937 0.5975 0.6937 0.4860 0.4924 0.6937 0.6437 0.6437 0.6937 0.6437 0.4924 0.6437 0.4924 0.6937 0.4860 0.4860 0.6937 0.6937 0.8742 0.4860 0.6937 0.4860 0.4924 0.5975 0.4860 0.6937 0.4924 0.6937 0.6937 0.4860 0.4860 0.5975 0.6437 0.4860 0.4860 0.8742 0.6437 0.6437 0.5975 0.6437 0.6437 0.8742 0.6437 0.6437 0.4924 0.6937 0.6937 0.4860 0.6437 0.4924 0.4860 0.5975 0.6937 0.6937 0.6437 0.6937 0.5975 0.8742 0.4924 0.6937 0.4924 0.6937 0.6437 0.4924 0.4860 0.6937 0.6937 0.6937 0.4860 0.5975 0.5975 0.5975 0.6437 0.4860 0.5975 0.5975 0.5975 0.5975 0.5975 0.8742 0.8742 0.6437 0.8742 0.8742 0.4924 0.6437 0.8742 0.8742 0.5975 0.8742 0.6937 0.5975 0.4860 0.4924 0.8742 0.8742 0.6437 0.5975 0.6937 0.6437 0.6437 0.4924 0.6437 0.5975 0.4860 0.4924 0.4860 0.5975 0.6937 0.5975 0.4860 0.5975 0.5975 0.6937 0.4860 0.6937 0.4860 0.8742 0.4860 0.4924 0.4924 0.6437 0.8742 0.8742 0.6937 0.5975 0.4860 0.5975 0.4924 0.6437 0.5975 0.6437 0.4924 0.6437 0.8742 0.4860 0.5975 0.6937 0.4924 0.5975 0.5975 0.8742 0.4924 0.6437 0.6937 0.5975 0.6937 0.4860 0.4924 0.5975 0.6437 0.8742 0.6937 0.4860 0.5975 0.6437 0.8742 0.4860 0.5975 0.6937 0.4860 0.4860 0.6437 0.8742 0.8742 0.6937 0.4924 0.6437 0.8742 0.8742 0.8742 0.4924 0.4860 0.5975 0.8742 0.5975 0.5975 0.4924 0.8742 0.6937 0.6437 0.6937 0.6937 0.6937 0.4860 0.4924 0.5975 0.4924 0.6437 0.8742 0.4924 0.4924 0.4860 0.5975 0.6437 0.6437 0.4860 0.8742 0.6437 0.6937 0.6937 0.6937 0.4860 0.4924 0.6937 0.6437 0.5975 0.8742 0.5975 0.5975 0.6937 0.6437 0.4924 0.5975 0.4924 0.6937 0.4924 0.6437 0.5975 0.5975 0.5975 0.4924 0.6937 0.6437 0.6937 0.6937 0.6937 0.6437 0.5975 0.5975 0.6437 0.8742 0.5975 0.4860 0.6937 0.6437 0.5975 0.6437 0.4924 0.6937 0.6937 0.6937 0.8742 0.6437 0.6437 0.6437 0.5975 0.4860 0.6437 0.4860 0.6437 0.5975 0.5975 0.4860 0.5975 0.4860 0.6437 0.6437 0.6437 0.5975 0.4860 0.6437 0.4860 0.8742 0.6937 0.6937 0.6937 0.5975 0.8742 0.6437 0.6937 0.4924 0.6437 0.4860 0.6437 0.4924 0.6937 0.8742 0.4924 0.4924 0.8742 0.4860 0.6437 0.4924 0.6937 0.5975 0.4924 0.5975 0.6437 0.5975 0.8742 0.8742 0.4860 0.4924 0.4860 0.6937 0.4924 0.4860 0.4860 0.4860 0.5975 0.4860 0.4924 0.6937 0.4924 0.8742 0.5975 0.4860 0.5975 0.4924 0.8742 0.4924 0.4860 0.8742 0.4860 0.4924 0.6437 0.6937 0.5975 0.6437 0.4924 0.5975 0.4924 0.5975 0.4924 0.5975 0.6437 0.6937 0.6937 0.5975 0.5975 0.6437 0.4860 0.4860 0.4924 0.4860 0.4860 0.6937 0.8742 0.4924 0.4924 0.5975 0.6937 0.6437 0.8742 0.8742 0.4860 0.4860 0.6437 0.8742 0.4924 0.4860 0.8742 0.5975 0.8742 0.6437 0.8742 0.4860 0.4924 0.5975 0.6437 0.8742 0.6437 0.4860 0.4924 0.4924 0.6437 0.4924 0.8742 0.4924 0.4924 0.8742 0.4860 0.6437 0.6437 0.6437 0.4924 0.4860 0.4860 0.6937 0.4924 0.4924 0.4924 0.5975 0.5975 0.6437 0.4860 0.4924 0.4860 0.5975 0.6937 0.5975 0.6937 0.6437 0.4924 0.6937 0.4924 0.4924 0.5975 0.4860 0.4860 0.8742 0.6437 0.4924 0.6937 0.8742 0.5975 0.5975 0.5975 0.4924 0.4924 0.4860 0.4924 0.6437 0.6437 0.6937 0.6437 0.4860 0.6437 0.8742 0.6437 0.6437 0.4924 0.5975 0.4924 0.5975 0.6437 0.6937 0.4860 0.6437 0.6437 0.8742 0.8742 0.6937 0.4924 0.4924 0.4860 0.5975 0.4924 0.8742 0.8742 0.4924 0.6437 0.6937 0.4860 0.6937 0.5975 0.4860 0.8742 0.8742 0.8742 0.6937 0.5975 0.4924 0.5975 0.5975 0.6437 0.4924 0.8742 0.5975 0.4860 0.8742 0.6937 0.6437 0.4924 0.4860 0.5975 0.6937 0.8742 0.8742 0.8742 0.4924 0.6937 0.8742 0.8742 0.5975 0.5975 0.4924 0.6437 0.6437 0.4860 0.6437 0.6437 0.4860 0.4860 0.6437 0.6437 0.5975 0.6437 0.5975 0.4924 0.6937 0.6937 0.4860 0.6437 0.8742 0.6437 0.6937 0.4924 0.4924 0.4924 0.4860 0.4924 0.8742 0.6937 0.8742 0.4860 0.5975 0.6437 0.6437 0.5975 0.4924 0.4860 0.5975 0.6937 0.8742 0.6437 0.6437 0.4860 0.4860 0.6937 0.6937 0.4924 0.6437 0.6437 0.5975 0.6437 0.8742 0.8742 0.6937 0.4924 0.4924 0.4924 0.6937 0.6437 0.6437 0.8742" HIT_INDICES="513 1397 1403 1567 2902 3709 4938 5701 5777 6007 6473 6688 6948 7148 7238 8352 8673 9031 9585 10301 10384 10666 11369 11459 11985 13251 13345 14196 14381 14390 15034 15290 15694 16662 16815 16957 18778 18876 19874 20661 21805 23700 23746 23900 23992 24037 24326 24501 24752 26072 26415 26903 27212 27718 27866 27948 28001 28017 28390 28412 28524 28600 28771 28878 29155 29439 29527 29609 29634 29766 29935 30087 30379 31085 32168 32373 32571 33251 33911 36299 36500 37671 38436 38588 39124 40393 42380 45125 45693 45822 47935 48179 48373 48803 52162 52163 52937 54725 57568 59028" ES_PROFILE="-0.0086 -0.0236 -0.0236 -0.0263 -0.0489 -0.0625 -0.0833 -0.0961 -0.0973 0.3779 0.4627 0.5239 0.5691 0.6071 0.6434 0.6449 0.6576 0.6677 0.6721 0.6717 0.6818 0.6879 0.6857 0.6937 0.6935 0.6793 0.6848 0.6768 0.6800 0.6861 0.6810 0.6822 0.6807 0.6691 0.6712 0.6735 0.6463 0.6483 0.6347 0.6244 0.6076 0.5775 0.5786 0.5779 0.5782 0.5793 0.5761 0.5749 0.5722 0.5510 0.5463 0.5389 0.5345 0.5265 0.5246 0.5237 0.5233 0.5236 0.5176 0.5176 0.5161 0.5151 0.5124 0.5108 0.5062 0.5014 0.5000 0.4986 0.4982 0.4960 0.4932 0.4906 0.4857 0.4737 0.4554 0.4520 0.4486 0.4372 0.4260 0.3856 0.3823 0.3625 0.3496 0.3471 0.3381 0.3166 0.2830 0.2366 0.2270 0.2249 0.1892 0.1851 0.1819 0.1747 0.1178 0.1179 0.1048 0.0746 0.0265 0.0018" RANK_AT_ES="11459.0000" RANK_SCORE_AT_ES="2.2944"/>
  <DTG RANKED_LIST="fpkm.rnk" TEMPLATE="sample.cls" GENESET="gene_sets.gmt#NUCLEAR_REPLISOME(GO:0043601)" ES="0.6314" NES="1.1099" NP="0.0000" FDR="0.3642" FWER="1.0000" RND_ES="0.6010 0.5379 0.5379 0.5621 0.5621 0.6314 0.5621 0.6314 0.5527 0.6314 0.6010 0.6314 0.6314 0.6314 0.5621 0.5527 0.5379 0.5379 0.5379 0.5284 0.5284 0.5379 0.6314 0.5379 0.5284 0.6314 0.6314 0.5284 0.5621 0.6314 0.5527 0.5621 0.6010 0.6314 0.6010 0.5284 0.6314 0.5621 0.5284 0.5284 0.5527 0.5527 0.5284 0.6314 0.5527 0.6314 0.5284 0.5379 0.6314 0.5527 0.6314 0.6010 0.5621 0.5284 0.5379 0.6314 0.6314 0.5284 0.5379 0.5621 0.5621 0.6314 0.5284 0.6010 0.5284 0.5621 0.6010 0.5379 0.5527 0.6010 0.5284 0.5621 0.5527 0.6314 0.6314 0.5379 0.6010 0.6010 0.5621 0.5621 0.5527 0.6314 0.5379 0.5379 0.5284 0.6010 0.5284 0.5284 0.5284 0.5527 0.6010 0.5621 0.6010 0.5621 0.5527 0.6314 0.5284 0.5379 0.6010 0.5527 0.5527 0.6314 0.5379 0.6010 0.5621 0.6010 0.5527 0.6314 0.5379 0.6010 0.6314 0.6010 0.6314 0.6314 0.6010 0.5621 0.5621 0.5379 0.5527 0.5284 0.5621 0.6314 0.6314 0.6314 0.6314 0.5527 0.5284 0.6314 0.5284 0.5621 0.6314 0.6010 0.5284 0.5284 0.5284 0.5284 0.5621 0.6010 0.6010 0.6314 0.5527 0.6314 0.6314 0.6010 0.5284 0.6314 0.6010 0.6314 0.5527 0.5527 0.5284 0.5527 0.5527 0.5621 0.6314 0.6010 0.5527 0.5621 0.5621 0.5284 0.6314 0.5527 0.5621 0.5379 0.5621 0.5621 0.6010 0.6010 0.6010 0.5284 0.5527 0.6314 0.5527 0.6314 0.5621 0.6314 0.5284 0.6314 0.5284 0.6314 0.5284 0.5284 0.5621 0.6314 0.5379 0.5284 0.5379 0.6314 0.6314 0.5527 0.5621 0.5284 0.6010 0.6010 0.5527 0.5284 0.5284 0.5621 0.5284 0.6010 0.5379 0.5379 0.5284 0.6010 0.5379 0.5284 0.5379 0.5284 0.5621 0.5284 0.5379 0.6314 0.5284 0.5379 0.5379 0.5527 0.5527 0.5527 0.6314 0.5284 0.6010 0.5621 0.6010 0.6010 0.5621 0.5527 0.5527 0.5527 0.6010 0.5379 0.5621 0.5284 0.5379 0.5379 0.6314 0.5284 0.6314 0.5621 0.6010 0.5621 0.5621 0.5621 0.6010 0.6314 0.5527 0.6314 0.5379 0.5379 0.5527 0.6010 0.5527 0.6314 0.5527 0.5527 0.5379 0.6314 0.5527 0.6314 0.6314 0.6010 0.5379 0.5621 0.5284 0.5284 0.5527 0.5527 0.5284 0.5527 0.5284 0.5284 0.5527 0.6010 0.6314 0.6010 0.5527 0.5527 0.6314 0.5527 0.5621 0.6010 0.6314 0.5284 0.5284 0.6314 0.5621 0.5621 0.5379 0.6010 0.5284 0.6314 0.5379 0.5379 0.6314 0.6010 0.6314 0.5379 0.5379 0.5379 0.6314 0.6314 0.5621 0.6314 0.5284 0.5379 0.5621 0.6314 0.6314 0.5621 0.5284 0.5379 0.6010 0.5284 0.6314 0.5527 0.6314 0.5621 0.5284 0.5379 0.6010 0.5379 0.5379 0.6010 0.5379 0.5621 0.5527 0.5621 0.5284 0.5379 0.5621 0.5379 0.6314 0.5379 0.5284 0.5284 0.6010 0.5379 0.6010 0.5379 0.5621 0.5284 0.6314 0.5284 0.5284 0.5621 0.5284 0.5379 0.5621 0.5379 0.5621 0.6010 0.5621 0.5284 0.5621 0.6010 0.6010 0.6010 0.5621 0.5379 0.6314 0.5284 0.6314 0.6314 0.6314 0.5379 0.5284 0.5379 0.5527 0.5621 0.6314 0.5379 0.6314 0.5527 0.5379 0.5379 0.6314 0.6314 0.5379 0.5284 0.5527 0.6314 0.5527 0.5621 0.5527 0.5379 0.5379 0.5379 0.5527 0.6314 0.5284 0.6010 0.6010 0.5621 0.5527 0.5527 0.5621 0.6314 0.6314 0.5621 0.5621 0.5621 0.5379 0.5527 0.6314 0.5284 0.5284 0.5379 0.5379 0.5379 0.5379 0.5379 0.6010 0.6314 0.5379 0.5379 0.5527 0.5527 0.6010 0.5379 0.5379 0.6314 0.5284 0.5527 0.6314 0.5379 0.5621 0.6010 0.5527 0.6010 0.5379 0.6314 0.5379 0.5527 0.6314 0.6010 0.6010 0.6314 0.6010 0.5284 0.5379 0.6010 0.5379 0.5621 0.5379 0.5379 0.6314 0.6314 0.5284 0.5379 0.5621 0.6010 0.5527 0.5621 0.6314 0.5379 0.6010 0.5621 0.5527 0.5621 0.5284 0.5284 0.5527 0.5621 0.5284 0.6314 0.5621 0.6314 0.5379 0.5284 0.6314 0.5527 0.5527 0.6314 0.5527 0.5284 0.5527 0.5284 0.6314 0.5379 0.5379 0.6314 0.6314 0.6010 0.5379 0.6314 0.5379 0.5284 0.5621 0.5379 0.6314 0.5284 0.6314 0.6314 0.5379 0.5379 0.5621 0.5527 0.5379 0.5379 0.6010 0.5527 0.5527 0.5621 0.5527 0.5527 0.6010 0.5527 0.5527 0.5284 0.6314 0.6314 0.5379 0.5527 0.5284 0.5379 0.5621 0.6314 0.6314 0.5527 0.6314 0.5621 0.6010 0.5284 0.6314 0.5284 0.6314 0.5527 0.5284 0.5379 0.6314 0.6314 0.6314 0.5379 0.5621 0.5621 0.5621 0.5527 0.5379 0.5621 0.5621 0.5621 0.5621 0.5621 0.6010 0.6010 0.5527 0.6010 0.6010 0.5284 0.5527 0.6010 0.6010 0.5621 0.6010 0.6314 0.5621 0.5379 0.5284 0.6010 0.6010 0.5527 0.5621 0.6314 0.5527 0.5527 0.5284 0.5527 0.5621 0.5379 0.5284 0.5379 0.5621 0.6314 0.5621 0.5379 0.5621 0.5621 0.6314 0.5379 0.6314 0.5379 0.6010 0.5379 0.5284 0.5284 0.5527 0.6010 0.6010 0.6314 0.5621 0.5379 0.5621 0.5284 0.5527 0.5621 0.5527 0.5284 0.5527 0.6010 0.5379 0.5621 0.6314 0.5284 0.5621 0.5621 0.6010 0.5284 0.5527 0.6314 0.5621 0.6314 0.5379 0.5284 0.5621 0.5527 0.6010 0.6314 0.5379 0.5621 0.5527 0.6010 0.5379 0.5621 0.6314 0.5379 0.5379 0.5527 0.6010 0.6010 0.6314 0.5284 0.5527 0.6010 0.6010 0.6010 0.5284 0.5379 0.5621 0.6010 0.5621 0.5621 0.5284 0.6010 0.6314 0.5527 0.6314 0.6314 0.6314 0.5379 0.5284 0.5621 0.5284 0.5527 0.6010 0.5284 0.5284 0.5379 0.5621 0.5527 0.5527 0.5379 0.6010 0.5527 0.6314 0.6314 0.6314 0.5379 0.5284 0.6314 0.5527 0.5621 0.6010 0.5621 0.5621 0.6314 0.5527 0.5284 0.5621 0.5284 0.6314 0.5284 0.5527 0.5621 0.5621 0.5621 0.5284 0.6314 0.5527 0.6314 0.6314 0.6314 0.5527 0.5621 0.5621 0.5527 0.6010 0.5621 0.5379 0.6314 0.5527 0.5621 0.5527 0.5284 0.6314 0.6314 0.6314 0.6010 0.5527 0.5527 0.5527 0.5621 0.5379 0.5527 0.5379 0.5527 0.5621 0.5621 0.5379 0.5621 0.5379 0.5527 0.5527 0.5527 0.5621 0.5379 0.5527 0.5379 0.6010 0.6314 0.6314 0.6314 0.5621 0.6010 0.5527 0.6314 0.5284 0.5527 0.5379 0.5527 0.5284 0.6314 0.6010 0.5284 0.5284 0.6010 0.5379 0.5527 0.5284 0.6314 0.5621 0.5284 0.5621 0.5527 0.5621 0.6010 0.6010 0.5379 0.5284 0.5379 0.6314 0.5284 0.5379 0.5379 0.5379 0.5621 0.5379 0.5284 0.6314 0.5284 0.6010 0.5621 0.5379 0.5621 0.5284 0.6010 0.5284 0.5379 0.6010 0.5379 0.5284 0.5527 0.6314 0.5621 0.5527 0.5284 0.5621 0.5284 0.5621 0.5284 0.5621 0.5527 0.6314 0.6314 0.5621 0.5621 0.5527 0.5379 0.5379 0.5284 0.5379 0.5379 0.6314 0.6010 0.5284 0.5284 0.5621 0.6314 0.5527 0.6010 0.6010 0.5379 0.5379 0.5527 0.6010 0.5284 0.5379 0.6010 0.5621 0.6010 0.5527 0.6010 0.5379 0.5284 0.5621 0.5527 0.6010 0.5527 0.5379 0.5284 0.5284 0.5527 0.5284 0.6010 0.5284 0.5284 0.6010 0.5379 0.5527 0.5527 0.5527 0.5284 0.5379 0.5379 0.6314 0.5284 0.5284 0.5284 0.5621 0.5621 0.5527 0.5379 0.5284 0.5379 0.5621 0.6314 0.5621 0.6314 0.5527 0.5284 0.6314 0.5284 0.5284 0.5621 0.5379 0.5379 0.6010 0.5527 0.5284 0.6314 0.6010 0.5621 0.5621 0.5621 0.5284 0.5284 0.5379 0.5284 0.5527 0.5527 0.6314 0.5527 0.5379 0.5527 0.6010 0.5527 0.5527 0.5284 0.5621 0.5284 0.5621 0.5527 0.6314 0.5379 0.5527 0.5527 0.6010 0.6010 0.6314 0.5284 0.5284 0.5379 0.5621 0.5284 0.6010 0.6010 0.5284 0.5527 0.6314 0.5379 0.6314 0.5621 0.5379 0.6010 0.6010 0.6010 0.6314 0.5621 0.5284 0.5621 0.5621 0.5527 0.5284 0.6010 0.5621 0.5379 0.6010 0.6314 0.5527 0.5284 0.5379 0.5621 0.6314 0.6010 0.6010 0.6010 0.5284 0.6314 0.6010 0.6010 0.5621 0.5621 0.5284 0.5527 0.5527 0.5379 0.5527 0.5527 0.5379 0.5379 0.5527 0.5527 0.5621 0.5527 0.5621 0.5284 0.6314 0.6314 0.5379 0.5527 0.6010 0.5527 0.6314 0.5284 0.5284 0.5284 0.5379 0.5284 0.6010 0.6314 0.6010 0.5379 0.5621 0.5527 0.5527 0.5621 0.5284 0.5379 0.5621 0.6314 0.6010 0.5527 0.5527 0.5379 0.5379 0.6314 0.6314 0.5284 0.5527 0.5527 0.5621 0.5527 0.6010 0.6010 0.6314 0.5284 0.5284 0.5284 0.6314 0.5527 0.5527 0.6010" HIT_INDICES="2748 9476 9855 10120 10520 10725 11378 11571 11681 11952 13095 13231 13260 14130 15190 15988 16113 16866 17064 19667 20582 22441 23213 23780 28214 47137" ES_PROFILE="-0.0462 -0.0734 -0.0016 0.0679 0.1288 0.1906 0.2382 0.2918 0.3458 0.3943 0.4195 0.4610 0.5041 0.5288 0.5451 0.5628 0.5915 0.6070 0.6314 0.6077 0.6108 0.5936 0.5933 0.5953 0.5228 0.2030" RANK_AT_ES="17064.0000" RANK_SCORE_AT_ES="1.0939"/>
  <DTG RANKED_LIST="fpkm.rnk" TEMPLATE="sample.cls" GENESET="gene_sets.gmt#AMPA_GLUTAMATE_RECEPTOR_COMPLEX(GO:0032281)" ES="0.7005" NES="1.1099" NP="0.1410" FDR="0.3642" FWER="1.0000" RND_ES="0.8733 0.5409 0.5409 0.6038 0.6038 0.7005 0.6038 0.7005 0.5975 0.7005 0.8733 0.7005 0.7005 0.7005 0.6038 0.5975 0.5409 0.5409 0.5409 0.5061 0.5061 0.5409 0.7005 0.5409 0.5061 0.7005 0.7005 0.5061 0.6038 0.7005 0.5975 0.6038 0.8733 0.7005 0.8733 0.5061 0.7005 0.6038 0.5061 0.5061 0.5975 0.5975 0.5061 0.7005 0.5975 0.7005 0.5061 0.5409 0.7005 0.5975 0.7005 0.8733 0.6038 0.5061 0.5409 0.7005 0.7005 0.5061 0.5409 0.6038 0.6038 0.7005 0.5061 0.8733 0.5061 0.6038 0.8733 0.5409 0.5975 0.8733 0.5061 0.6038 0.5975 0.7005 0.7005 0.5409 0.8733 0.8733 0.6038 0.6038 0.5975 0.7005 0.5409 0.5409 0.5061 0.8733 0.5061 0.5061 0.5061 0.5975 0.8733 0.6038 0.8733 0.6038 0.5975 0.7005 0.5061 0.5409 0.8733 0.5975 0.5975 0.7005 0.5409 0.8733 0.6038 0.8733 0.5975 0.7005 0.5409 0.8733 0.7005 0.8733 0.7005 0.7005 0.8733 0.6038 0.6038 0.5409 0.5975 0.5061 0.6038 0.7005 0.7005 0.7005 0.7005 0.5975 0.5061 0.7005 0.5061 0.6038 0.7005 0.8733 0.5061 0.5061 0.5061 0.5061 0.6038 0.8733 0.8733 0.7005 0.5975 0.7005 0.7005 0.8733 0.5061 0.7005 0.8733 0.7005 0.5975 0.5975 0.5061 0.5975 0.5975 0.6038 0.7005 0.8733 0.5975 0.6038 0.6038 0.5061 0.7005 0.5975 0.6038 0.5409 0.6038 0.6038 0.8733 0.8733 0.8733 0.5061 0.5975 0.7005 0.5975 0.7005 0.6038 0.7005 0.5061 0.7005 0.5061 0.7005 0.5061 0.5061 0.6038 0.7005 0.5409 0.5061 0.5409 0.7005 0.7005 0.5975 0.6038 0.5061 0.8733 0.8733 0.5975 0.5061 0.5061 0.6038 0.5061 0.8733 0.5409 0.5409 0.5061 0.8733 0.5409 0.5061 0.5409 0.5061 0.6038 0.5061 0.5409 0.7005 0.5061 0.5409 0.5409 0.5975 0.5975 0.5975 0.7005 0.5061 0.8733 0.6038 0.8733 0.8733 0.6038 0.5975 0.5975 0.5975 0.8733 0.5409 0.6038 0.5061 0.5409 0.5409 0.7005 0.5061 0.7005 0.6038 0.8733 0.6038 0.6038 0.6038 0.8733 0.7005 0.5975 0.7005 0.5409 0.5409 0.5975 0.8733 0.5975 0.7005 0.5975 0.5975 0.5409 0.7005 0.5975 0.7005 0.7005 0.8733 0.5409 0.6038 0.5061 0.5061 0.5975 0.5975 0.5061 0.5975 0.5061 0.5061 0.5975 0.8733 0.7005 0.8733 0.5975 0.5975 0.7005 0.5975 0.6038 0.8733 0.7005 0.5061 0.5061 0.7005 0.6038 0.6038 0.5409 0.8733 0.5061 0.7005 0.5409 0.5409 0.7005 0.8733 0.7005 0.5409 0.5409 0.5409 0.7005 0.7005 0.6038 0.7005 0.5061 0.5409 0.6038 0.7005 0.7005 0.6038 0.5061 0.5409 0.8733 0.5061 0.7005 0.5975 0.7005 0.6038 0.5061 0.5409 0.8733 0.5409 0.5409 0.8733 0.5409 0.6038 0.5975 0.6038 0.5061 0.5409 0.6038 0.5409 0.7005 0.5409 0.5061 0.5061 0.8733 0.5409 0.8733 0.5409 0.6038 0.5061 0.7005 0.5061 0.5061 0.6038 0.5061 0.5409 0.6038 0.5409 0.6038 0.8733 0.6038 0.5061 0.6038 0.8733 0.8733 0.8733 0.6038 0.5409 0.7005 0.5061 0.7005 0.7005 0.7005 0.5409 0.5061 0.5409 0.5975 0.6038 0.7005 0.5409 0.7005 0.5975 0.5409 0.5409 0.7005 0.7005 0.5409 0.5061 0.5975 0.7005 0.5975 0.6038 0.5975 0.5409 0.5409 0.5409 0.5975 0.7005 0.5061 0.8733 0.8733 0.6038 0.5975 0.5975 0.6038 0.7005 0.7005 0.6038 0.6038 0.6038 0.5409 0.5975 0.7005 0.5061 0.5061 0.5409 0.5409 0.5409 0.5409 0.5409 0.8733 0.7005 0.5409 0.5409 0.5975 0.5975 0.8733 0.5409 0.5409 0.7005 0.5061 0.5975 0.7005 0.5409 0.6038 0.8733 0.5975 0.8733 0.5409 0.7005 0.5409 0.5975 0.7005 0.8733 0.8733 0.7005 0.8733 0.5061 0.5409 0.8733 0.5409 0.6038 0.5409 0.5409 0.7005 0.7005 0.5061 0.5409 0.6038 0.8733 0.5975 0.6038 0.7005 0.5409 0.8733 0.6038 0.5975 0.6038 0.5061 0.5061 0.5975 0.6038 0.5061 0.7005 0.6038 0.7005 0.5409 0.5061 0.7005 0.5975 0.5975 0.7005 0.5975 0.5061 0.5975 0.5061 0.7005 0.5409 0.5409 0.7005 0.7005 0.8733 0.5409 0.7005 0.5409 0.5061 0.6038 0.5409 0.7005 0.5061 0.7005 0.7005 0.5409 0.5409 0.6038 0.5975 0.5409 0.5409 0.8733 0.5975 0.5975 0.6038 0.5975 0.5975 0.8733 0.5975 0.5975 0.5061 0.7005 0.7005 0.5409 0.5975 0.5061 0.5409 0.6038 0.7005 0.7005 0.5975 0.7005 0.6038 0.8733 0.5061 0.7005 0.5061 0.7005 0.5975 0.5061 0.5409 0.7005 0.7005 0.7005 0.5409 0.6038 0.6038 0.6038 0.5975 0.5409 0.6038 0.6038 0.6038 0.6038 0.6038 0.8733 0.8733 0.5975 0.8733 0.8733 0.5061 0.5975 0.8733 0.8733 0.6038 0.8733 0.7005 0.6038 0.5409 0.5061 0.8733 0.8733 0.5975 0.6038 0.7005 0.5975 0.5975 0.5061 0.5975 0.6038 0.5409 0.5061 0.5409 0.6038 0.7005 0.6038 0.5409 0.6038 0.6038 0.7005 0.5409 0.7005 0.5409 0.8733 0.5409 0.5061 0.5061 0.5975 0.8733 0.8733 0.7005 0.6038 0.5409 0.6038 0.5061 0.5975 0.6038 0.5975 0.5061 0.5975 0.8733 0.5409 0.6038 0.7005 0.5061 0.6038 0.6038 0.8733 0.5061 0.5975 0.7005 0.6038 0.7005 0.5409 0.5061 0.6038 0.5975 0.8733 0.7005 0.5409 0.6038 0.5975 0.8733 0.5409 0.6038 0.7005 0.5409 0.5409 0.5975 0.8733 0.8733 0.7005 0.5061 0.5975 0.8733 0.8733 0.8733 0.5061 0.5409 0.6038 0.8733 0.6038 0.6038 0.5061 0.8733 0.7005 0.5975 0.7005 0.7005 0.7005 0.5409 0.5061 0.6038 0.5061 0.5975 0.8733 0.5061 0.5061 0.5409 0.6038 0.5975 0.5975 0.5409 0.8733 0.5975 0.7005 0.7005 0.7005 0.5409 0.5061 0.7005 0.5975 0.6038 0.8733 0.6038 0.6038 0.7005 0.5975 0.5061 0.6038 0.5061 0.7005 0.5061 0.5975 0.6038 0.6038 0.6038 0.5061 0.7005 0.5975 0.7005 0.7005 0.7005 0.5975 0.6038 0.6038 0.5975 0.8733 0.6038 0.5409 0.7005 0.5975 0.6038 0.5975 0.5061 0.7005 0.7005 0.7005 0.8733 0.5975 0.5975 0.5975 0.6038 0.5409 0.5975 0.5409 0.5975 0.6038 0.6038 0.5409 0.6038 0.5409 0.5975 0.5975 0.5975 0.6038 0.5409 0.5975 0.5409 0.8733 0.7005 0.7005 0.7005 0.6038 0.8733 0.5975 0.7005 0.5061 0.5975 0.5409 0.5975 0.5061 0.7005 0.8733 0.5061 0.5061 0.8733 0.5409 0.5975 0.5061 0.7005 0.6038 0.5061 0.6038 0.5975 0.6038 0.8733 0.8733 0.5409 0.5061 0.5409 0.7005 0.5061 0.5409 0.5409 0.5409 0.6038 0.5409 0.5061 0.7005 0.5061 0.8733 0.6038 0.5409 0.6038 0.5061 0.8733 0.5061 0.5409 0.8733 0.5409 0.5061 0.5975 0.7005 0.6038 0.5975 0.5061 0.6038 0.5061 0.6038 0.5061 0.6038 0.5975 0.7005 0.7005 0.6038 0.6038 0.5975 0.5409 0.5409 0.5061 0.5409 0.5409 0.7005 0.8733 0.5061 0.5061 0.6038 0.7005 0.5975 0.8733 0.8733 0.5409 0.5409 0.5975 0.8733 0.5061 0.5409 0.8733 0.6038 0.8733 0.5975 0.8733 0.5409 0.5061 0.6038 0.5975 0.8733 0.5975 0.5409 0.5061 0.5061 0.5975 0.5061 0.8733 0.5061 0.5061 0.8733 0.5409 0.5975 0.5975 0.5975 0.5061 0.5409 0.5409 0.7005 0.5061 0.5061 0.5061 0.6038 0.6038 0.5975 0.5409 0.5061 0.5409 0.6038 0.7005 0.6038 0.7005 0.5975 0.5061 0.7005 0.5061 0.5061 0.6038 0.5409 0.5409 0.8733 0.5975 0.5061 0.7005 0.8733 0.6038 0.6038 0.6038 0.5061 0.5061 0.5409 0.5061 0.5975 0.5975 0.7005 0.5975 0.5409 0.5975 0.8733 0.5975 0.5975 0.5061 0.6038 0.5061 0.6038 0.5975 0.7005 0.5409 0.5975 0.5975 0.8733 0.8733 0.7005 0.5061 0.5061 0.5409 0.6038 0.5061 0.8733 0.8733 0.5061 0.5975 0.7005 0.5409 0.7005 0.6038 0.5409 0.8733 0.8733 0.8733 0.7005 0.6038 0.5061 0.6038 0.6038 0.5975 0.5061 0.8733 0.6038 0.5409 0.8733 0.7005 0.5975 0.5061 0.5409 0.6038 0.7005 0.8733 0.8733 0.8733 0.5061 0.7005 0.8733 0.8733 0.6038 0.6038 0.5061 0.5975 0.5975 0.5409 0.5975 0.5975 0.5409 0.5409 0.5975 0.5975 0.6038 0.5975 0.6038 0.5061 0.7005 0.7005 0.5409 0.5975 0.8733 0.5975 0.7005 0.5061 0.5061 0.5061 0.5409 0.5061 0.8733 0.7005 0.8733 0.5409 0.6038 0.5975 0.5975 0.6038 0.5061 0.5409 0.6038 0.7005 0.8733 0.5975 0.5975 0.5409 0.5409 0.7005 0.7005 0.5061 0.5975 0.5975 0.6038 0.5975 0.8733 0.8733 0.7005 0.5061 0.5061 0.5061 0.7005 0.5975 0.5975 0.8733" HIT_INDICES="173 715 3209 3531 6368 7758 8902 8936 9440 12455 14649 14940 19363 22924 24847 25256 25812 28080 29585 32991 33030 37816 41068 43011 50023 52926 54899 58395" ES_PROFILE="-0.0027 -0.0117 -0.0537 -0.0589 0.4119 0.5103 0.5677 0.6431 0.7005 0.6863 0.6770 0.6988 0.6396 0.5894 0.5640 0.5637 0.5600 0.5238 0.4984 0.4408 0.4402 0.3594 0.3046 0.2720 0.1535 0.1046 0.0715 0.0125" RANK_AT_ES="9440.0000" RANK_SCORE_AT_ES="3.4647"/>
  <DTG RANKED_LIST="fpkm.rnk" TEMPLATE="sample.cls" GENESET="gene_sets.gmt#HISTONE_H4_ACETYLATION(GO:0043967)" ES="0.6361" NES="1.1099" NP="0.0000" FDR="0.3642" FWER="1.0000" RND_ES="0.6271 0.5284 0.5284 0.5667 0.5667 0.6361 0.5667 0.6361 0.5587 0.6361 0.6271 0.6361 0.6361 0.6361 0.5667 0.5587 0.5284 0.5284 0.5284 0.5253 0.5253 0.5284 0.6361 0.5284 0.5253 0.6361 0.6361 0.5253 0.5667 0.6361 0.5587 0.5667 0.6271 0.6361 0.6271 0.5253 0.6361 0.5667 0.5253 0.5253 0.5587 0.5587 0.5253 0.6361 0.5587 0.6361 0.5253 0.5284 0.6361 0.5587 0.6361 0.6271 0.5667 0.5253 0.5284 0.6361 0.6361 0.5253 0.5284 0.5667 0.5667 0.6361 0.5253 0.6271 0.5253 0.5667 0.6271 0.5284 0.5587 0.6271 0.5253 0.5667 0.5587 0.6361 0.6361 0.5284 0.6271 0.6271 0.5667 0.5667 0.5587 0.6361 0.5284 0.5284 0.5253 0.6271 0.5253 0.5253 0.5253 0.5587 0.6271 0.5667 0.6271 0.5667 0.5587 0.6361 0.5253 0.5284 0.6271 0.5587 0.5587 0.6361 0.5284 0.6271 0.5667 0.6271 0.5587 0.6361 0.5284 0.6271 0.6361 0.6271 0.6361 0.6361 0.6271 0.5667 0.5667 0.5284 0.5587 0.5253 0.5667 0.6361 0.6361 0.6361 0.6361 0.5587 0.5253 0.6361 0.5253 0.5667 0.6361 0.6271 0.5253 0.5253 0.5253 0.5253 0.5667 0.6271 0.6271 0.6361 0.5587 0.6361 0.6361 0.6271 0.5253 0.6361 0.6271 0.6361 0.5587 0.5587 0.5253 0.5587 0.5587 0.5667 0.6361 0.6271 0.5587 0.5667 0.5667 0.5253 0.6361 0.5587 0.5667 0.5284 0.5667 0.5667 0.6271 0.6271 0.6271 0.5253 0.5587 0.6361 0.5587 0.6361 0.5667 0.6361 0.5253 0.6361 0.5253 0.6361 0.5253 0.5253 0.5667 0.6361 0.5284 0.5253 0.5284 0.6361 0.6361 0.5587 0.5667 0.5253 0.6271 0.6271 0.5587 0.5253 0.5253 0.5667 0.5253 0.6271 0.5284 0.5284 0.5253 0.6271 0.5284 0.5253 0.5284 0.5253 0.5667 0.5253 0.5284 0.6361 0.5253 0.5284 0.5284 0.5587 0.5587 0.5587 0.6361 0.5253 0.6271 0.5667 0.6271 0.6271 0.5667 0.5587 0.5587 0.5587 0.6271 0.5284 0.5667 0.5253 0.5284 0.5284 0.6361 0.5253 0.6361 0.5667 0.6271 0.5667 0.5667 0.5667 0.6271 0.6361 0.5587 0.6361 0.5284 0.5284 0.5587 0.6271 0.5587 0.6361 0.5587 0.5587 0.5284 0.6361 0.5587 0.6361 0.6361 0.6271 0.5284 0.5667 0.5253 0.5253 0.5587 0.5587 0.5253 0.5587 0.5253 0.5253 0.5587 0.6271 0.6361 0.6271 0.5587 0.5587 0.6361 0.5587 0.5667 0.6271 0.6361 0.5253 0.5253 0.6361 0.5667 0.5667 0.5284 0.6271 0.5253 0.6361 0.5284 0.5284 0.6361 0.6271 0.6361 0.5284 0.5284 0.5284 0.6361 0.6361 0.5667 0.6361 0.5253 0.5284 0.5667 0.6361 0.6361 0.5667 0.5253 0.5284 0.6271 0.5253 0.6361 0.5587 0.6361 0.5667 0.5253 0.5284 0.6271 0.5284 0.5284 0.6271 0.5284 0.5667 0.5587 0.5667 0.5253 0.5284 0.5667 0.5284 0.6361 0.5284 0.5253 0.5253 0.6271 0.5284 0.6271 0.5284 0.5667 0.5253 0.6361 0.5253 0.5253 0.5667 0.5253 0.5284 0.5667 0.5284 0.5667 0.6271 0.5667 0.5253 0.5667 0.6271 0.6271 0.6271 0.5667 0.5284 0.6361 0.5253 0.6361 0.6361 0.6361 0.5284 0.5253 0.5284 0.5587 0.5667 0.6361 0.5284 0.6361 0.5587 0.5284 0.5284 0.6361 0.6361 0.5284 0.5253 0.5587 0.6361 0.5587 0.5667 0.5587 0.5284 0.5284 0.5284 0.5587 0.6361 0.5253 0.6271 0.6271 0.5667 0.5587 0.5587 0.5667 0.6361 0.6361 0.5667 0.5667 0.5667 0.5284 0.5587 0.6361 0.5253 0.5253 0.5284 0.5284 0.5284 0.5284 0.5284 0.6271 0.6361 0.5284 0.5284 0.5587 0.5587 0.6271 0.5284 0.5284 0.6361 0.5253 0.5587 0.6361 0.5284 0.5667 0.6271 0.5587 0.6271 0.5284 0.6361 0.5284 0.5587 0.6361 0.6271 0.6271 0.6361 0.6271 0.5253 0.5284 0.6271 0.5284 0.5667 0.5284 0.5284 0.6361 0.6361 0.5253 0.5284 0.5667 0.6271 0.5587 0.5667 0.6361 0.5284 0.6271 0.5667 0.5587 0.5667 0.5253 0.5253 0.5587 0.5667 0.5253 0.6361 0.5667 0.6361 0.5284 0.5253 0.6361 0.5587 0.5587 0.6361 0.5587 0.5253 0.5587 0.5253 0.6361 0.5284 0.5284 0.6361 0.6361 0.6271 0.5284 0.6361 0.5284 0.5253 0.5667 0.5284 0.6361 0.5253 0.6361 0.6361 0.5284 0.5284 0.5667 0.5587 0.5284 0.5284 0.6271 0.5587 0.5587 0.5667 0.5587 0.5587 0.6271 0.5587 0.5587 0.5253 0.6361 0.6361 0.5284 0.5587 0.5253 0.5284 0.5667 0.6361 0.6361 0.5587 0.6361 0.5667 0.6271 0.5253 0.6361 0.5253 0.6361 0.5587 0.5253 0.5284 0.6361 0.6361 0.6361 0.5284 0.5667 0.5667 0.5667 0.5587 0.5284 0.5667 0.5667 0.5667 0.5667 0.5667 0.6271 0.6271 0.5587 0.6271 0.6271 0.5253 0.5587 0.6271 0.6271 0.5667 0.6271 0.6361 0.5667 0.5284 0.5253 0.6271 0.6271 0.5587 0.5667 0.6361 0.5587 0.5587 0.5253 0.5587 0.5667 0.5284 0.5253 0.5284 0.5667 0.6361 0.5667 0.5284 0.5667 0.5667 0.6361 0.5284 0.6361 0.5284 0.6271 0.5284 0.5253 0.5253 0.5587 0.6271 0.6271 0.6361 0.5667 0.5284 0.5667 0.5253 0.5587 0.5667 0.5587 0.5253 0.5587 0.6271 0.5284 0.5667 0.6361 0.5253 0.5667 0.5667 0.6271 0.5253 0.5587 0.6361 0.5667 0.6361 0.5284 0.5253 0.5667 0.5587 0.6271 0.6361 0.5284 0.5667 0.5587 0.6271 0.5284 0.5667 0.6361 0.5284 0.5284 0.5587 0.6271 0.6271 0.6361 0.5253 0.5587 0.6271 0.6271 0.6271 0.5253 0.5284 0.5667 0.6271 0.5667 0.5667 0.5253 0.6271 0.6361 0.5587 0.6361 0.6361 0.6361 0.5284 0.5253 0.5667 0.5253 0.5587 0.6271 0.5253 0.5253 0.5284 0.5667 0.5587 0.5587 0.5284 0.6271 0.5587 0.6361 0.6361 0.6361 0.5284 0.5253 0.6361 0.5587 0.5667 0.6271 0.5667 0.5667 0.6361 0.5587 0.5253 0.5667 0.5253 0.6361 0.5253 0.5587 0.5667 0.5667 0.5667 0.5253 0.6361 0.5587 0.6361 0.6361 0.6361 0.5587 0.5667 0.5667 0.5587 0.6271 0.5667 0.5284 0.6361 0.5587 0.5667 0.5587 0.5253 0.6361 0.6361 0.6361 0.6271 0.5587 0.5587 0.5587 0.5667 0.5284 0.5587 0.5284 0.5587 0.5667 0.5667 0.5284 0.5667 0.5284 0.5587 0.5587 0.5587 0.5667 0.5284 0.5587 0.5284 0.6271 0.6361 0.6361 0.6361 0.5667 0.6271 0.5587 0.6361 0.5253 0.5587 0.5284 0.5587 0.5253 0.6361 0.6271 0.5253 0.5253 0.6271 0.5284 0.5587 0.5253 0.6361 0.5667 0.5253 0.5667 0.5587 0.5667 0.6271 0.6271 0.5284 0.5253 0.5284 0.6361 0.5253 0.5284 0.5284 0.5284 0.5667 0.5284 0.5253 0.6361 0.5253 0.6271 0.5667 0.5284 0.5667 0.5253 0.6271 0.5253 0.5284 0.6271 0.5284 0.5253 0.5587 0.6361 0.5667 0.5587 0.5253 0.5667 0.5253 0.5667 0.5253 0.5667 0.5587 0.6361 0.6361 0.5667 0.5667 0.5587 0.5284 0.5284 0.5253 0.5284 0.5284 0.6361 0.6271 0.5253 0.5253 0.5667 0.6361 0.5587 0.6271 0.6271 0.5284 0.5284 0.5587 0.6271 0.5253 0.5284 0.6271 0.5667 0.6271 0.5587 0.6271 0.5284 0.5253 0.5667 0.5587 0.6271 0.5587 0.5284 0.5253 0.5253 0.5587 0.5253 0.6271 0.5253 0.5253 0.6271 0.5284 0.5587 0.5587 0.5587 0.5253 0.5284 0.5284 0.6361 0.5253 0.5253 0.5253 0.5667 0.5667 0.5587 0.5284 0.5253 0.5284 0.5667 0.6361 0.5667 0.6361 0.5587 0.5253 0.6361 0.5253 0.5253 0.5667 0.5284 0.5284 0.6271 0.5587 0.5253 0.6361 0.6271 0.5667 0.5667 0.5667 0.5253 0.5253 0.5284 0.5253 0.5587 0.5587 0.6361 0.5587 0.5284 0.5587 0.6271 0.5587 0.5587 0.5253 0.5667 0.5253 0.5667 0.5587 0.6361 0.5284 0.5587 0.5587 0.6271 0.6271 0.6361 0.5253 0.5253 0.5284 0.5667 0.5253 0.6271 0.6271 0.5253 0.5587 0.6361 0.5284 0.6361 0.5667 0.5284 0.6271 0.6271 0.6271 0.6361 0.5667 0.5253 0.5667 0.5667 0.5587 0.5253 0.6271 0.5667 0.5284 0.6271 0.6361 0.5587 0.5253 0.5284 0.5667 0.6361 0.6271 0.6271 0.6271 0.5253 0.6361 0.6271 0.6271 0.5667 0.5667 0.5253 0.5587 0.5587 0.5284 0.5587 0.5587 0.5284 0.5284 0.5587 0.5587 0.5667 0.5587 0.5667 0.5253 0.6361 0.6361 0.5284 0.5587 0.6271 0.5587 0.6361 0.5253 0.5253 0.5253 0.5284 0.5253 0.6271 0.6361 0.6271 0.5284 0.5667 0.5587 0.5587 0.5667 0.5253 0.5284 0.5667 0.6361 0.6271 0.5587 0.5587 0.5284 0.5284 0.6361 0.6361 0.5253 0.5587 0.5587 0.5667 0.5587 0.6271 0.6271 0.6361 0.5253 0.5253 0.5253 0.6361 0.5587 0.5587 0.6271" HIT_INDICES="1148 6054 6381 6564 7029 9013 9237 9900 10262 12034 12251 12382 12503 12709 12883 13051 13373 13415 13435 14135 14177 14655 14807 14892 15258 15543 15893 16330 16471 16526 16671 16673 16961 17504 17683 17731 17878 18343 18354 18435 18464 19255 19262 19548 19589 19654 19832 20665 20678 20745 22117 22863 23039 23132 24051 25063 25471 26351 26979 28001 28122 36501" ES_PROFILE="-0.0194 0.3067 0.4264 0.5109 0.5553 0.5402 0.5538 0.5571 0.5644 0.5442 0.5499 0.5570 0.5641 0.5694 0.5751 0.5806 0.5832 0.5904 0.5980 0.5935 0.6002 0.5990 0.6032 0.6084 0.6086 0.6099 0.6099 0.6081 0.6113 0.6158 0.6188 0.6242 0.6246 0.6203 0.6221 0.6261 0.6283 0.6248 0.6291 0.6321 0.6360 0.6265 0.6304 0.6294 0.6326 0.6353 0.6361 0.6254 0.6286 0.6309 0.6104 0.6003 0.5998 0.6007 0.5872 0.5718 0.5665 0.5528 0.5432 0.5264 0.5249 0.3831" RANK_AT_ES="19832.0000" RANK_SCORE_AT_ES="0.7895"/>
  <DTG RANKED_LIST="fpkm.rnk" TEMPLATE="sample.cls" GENESET="gene_sets.gmt#VENTRICULAR_SYSTEM_DEVELOPMENT(GO:0021591)" ES="0.6451" NES="1.1100" NP="0.0000" FDR="0.3643" FWER="1.0000" RND_ES="0.6287 0.5346 0.5346 0.5436 0.5436 0.6451 0.5436 0.6451 0.5486 0.6451 0.6287 0.6451 0.6451 0.6451 0.5436 0.5486 0.5346 0.5346 0.5346 0.5874 0.5874 0.5346 0.6451 0.5346 0.5874 0.6451 0.6451 0.5874 0.5436 0.6451 0.5486 0.5436 0.6287 0.6451 0.6287 0.5874 0.6451 0.5436 0.5874 0.5874 0.5486 0.5486 0.5874 0.6451 0.5486 0.6451 0.5874 0.5346 0.6451 0.5486 0.6451 0.6287 0.5436 0.5874 0.5346 0.6451 0.6451 0.5874 0.5346 0.5436 0.5436 0.6451 0.5874 0.6287 0.5874 0.5436 0.6287 0.5346 0.5486 0.6287 0.5874 0.5436 0.5486 0.6451 0.6451 0.5346 0.6287 0.6287 0.5436 0.5436 0.5486 0.6451 0.5346 0.5346 0.5874 0.6287 0.5874 0.5874 0.5874 0.5486 0.6287 0.5436 0.6287 0.5436 0.5486 0.6451 0.5874 0.5346 0.6287 0.5486 0.5486 0.6451 0.5346 0.6287 0.5436 0.6287 0.5486 0.6451 0.5346 0.6287 0.6451 0.6287 0.6451 0.6451 0.6287 0.5436 0.5436 0.5346 0.5486 0.5874 0.5436 0.6451 0.6451 0.6451 0.6451 0.5486 0.5874 0.6451 0.5874 0.5436 0.6451 0.6287 0.5874 0.5874 0.5874 0.5874 0.5436 0.6287 0.6287 0.6451 0.5486 0.6451 0.6451 0.6287 0.5874 0.6451 0.6287 0.6451 0.5486 0.5486 0.5874 0.5486 0.5486 0.5436 0.6451 0.6287 0.5486 0.5436 0.5436 0.5874 0.6451 0.5486 0.5436 0.5346 0.5436 0.5436 0.6287 0.6287 0.6287 0.5874 0.5486 0.6451 0.5486 0.6451 0.5436 0.6451 0.5874 0.6451 0.5874 0.6451 0.5874 0.5874 0.5436 0.6451 0.5346 0.5874 0.5346 0.6451 0.6451 0.5486 0.5436 0.5874 0.6287 0.6287 0.5486 0.5874 0.5874 0.5436 0.5874 0.6287 0.5346 0.5346 0.5874 0.6287 0.5346 0.5874 0.5346 0.5874 0.5436 0.5874 0.5346 0.6451 0.5874 0.5346 0.5346 0.5486 0.5486 0.5486 0.6451 0.5874 0.6287 0.5436 0.6287 0.6287 0.5436 0.5486 0.5486 0.5486 0.6287 0.5346 0.5436 0.5874 0.5346 0.5346 0.6451 0.5874 0.6451 0.5436 0.6287 0.5436 0.5436 0.5436 0.6287 0.6451 0.5486 0.6451 0.5346 0.5346 0.5486 0.6287 0.5486 0.6451 0.5486 0.5486 0.5346 0.6451 0.5486 0.6451 0.6451 0.6287 0.5346 0.5436 0.5874 0.5874 0.5486 0.5486 0.5874 0.5486 0.5874 0.5874 0.5486 0.6287 0.6451 0.6287 0.5486 0.5486 0.6451 0.5486 0.5436 0.6287 0.6451 0.5874 0.5874 0.6451 0.5436 0.5436 0.5346 0.6287 0.5874 0.6451 0.5346 0.5346 0.6451 0.6287 0.6451 0.5346 0.5346 0.5346 0.6451 0.6451 0.5436 0.6451 0.5874 0.5346 0.5436 0.6451 0.6451 0.5436 0.5874 0.5346 0.6287 0.5874 0.6451 0.5486 0.6451 0.5436 0.5874 0.5346 0.6287 0.5346 0.5346 0.6287 0.5346 0.5436 0.5486 0.5436 0.5874 0.5346 0.5436 0.5346 0.6451 0.5346 0.5874 0.5874 0.6287 0.5346 0.6287 0.5346 0.5436 0.5874 0.6451 0.5874 0.5874 0.5436 0.5874 0.5346 0.5436 0.5346 0.5436 0.6287 0.5436 0.5874 0.5436 0.6287 0.6287 0.6287 0.5436 0.5346 0.6451 0.5874 0.6451 0.6451 0.6451 0.5346 0.5874 0.5346 0.5486 0.5436 0.6451 0.5346 0.6451 0.5486 0.5346 0.5346 0.6451 0.6451 0.5346 0.5874 0.5486 0.6451 0.5486 0.5436 0.5486 0.5346 0.5346 0.5346 0.5486 0.6451 0.5874 0.6287 0.6287 0.5436 0.5486 0.5486 0.5436 0.6451 0.6451 0.5436 0.5436 0.5436 0.5346 0.5486 0.6451 0.5874 0.5874 0.5346 0.5346 0.5346 0.5346 0.5346 0.6287 0.6451 0.5346 0.5346 0.5486 0.5486 0.6287 0.5346 0.5346 0.6451 0.5874 0.5486 0.6451 0.5346 0.5436 0.6287 0.5486 0.6287 0.5346 0.6451 0.5346 0.5486 0.6451 0.6287 0.6287 0.6451 0.6287 0.5874 0.5346 0.6287 0.5346 0.5436 0.5346 0.5346 0.6451 0.6451 0.5874 0.5346 0.5436 0.6287 0.5486 0.5436 0.6451 0.5346 0.6287 0.5436 0.5486 0.5436 0.5874 0.5874 0.5486 0.5436 0.5874 0.6451 0.5436 0.6451 0.5346 0.5874 0.6451 0.5486 0.5486 0.6451 0.5486 0.5874 0.5486 0.5874 0.6451 0.5346 0.5346 0.6451 0.6451 0.6287 0.5346 0.6451 0.5346 0.5874 0.5436 0.5346 0.6451 0.5874 0.6451 0.6451 0.5346 0.5346 0.5436 0.5486 0.5346 0.5346 0.6287 0.5486 0.5486 0.5436 0.5486 0.5486 0.6287 0.5486 0.5486 0.5874 0.6451 0.6451 0.5346 0.5486 0.5874 0.5346 0.5436 0.6451 0.6451 0.5486 0.6451 0.5436 0.6287 0.5874 0.6451 0.5874 0.6451 0.5486 0.5874 0.5346 0.6451 0.6451 0.6451 0.5346 0.5436 0.5436 0.5436 0.5486 0.5346 0.5436 0.5436 0.5436 0.5436 0.5436 0.6287 0.6287 0.5486 0.6287 0.6287 0.5874 0.5486 0.6287 0.6287 0.5436 0.6287 0.6451 0.5436 0.5346 0.5874 0.6287 0.6287 0.5486 0.5436 0.6451 0.5486 0.5486 0.5874 0.5486 0.5436 0.5346 0.5874 0.5346 0.5436 0.6451 0.5436 0.5346 0.5436 0.5436 0.6451 0.5346 0.6451 0.5346 0.6287 0.5346 0.5874 0.5874 0.5486 0.6287 0.6287 0.6451 0.5436 0.5346 0.5436 0.5874 0.5486 0.5436 0.5486 0.5874 0.5486 0.6287 0.5346 0.5436 0.6451 0.5874 0.5436 0.5436 0.6287 0.5874 0.5486 0.6451 0.5436 0.6451 0.5346 0.5874 0.5436 0.5486 0.6287 0.6451 0.5346 0.5436 0.5486 0.6287 0.5346 0.5436 0.6451 0.5346 0.5346 0.5486 0.6287 0.6287 0.6451 0.5874 0.5486 0.6287 0.6287 0.6287 0.5874 0.5346 0.5436 0.6287 0.5436 0.5436 0.5874 0.6287 0.6451 0.5486 0.6451 0.6451 0.6451 0.5346 0.5874 0.5436 0.5874 0.5486 0.6287 0.5874 0.5874 0.5346 0.5436 0.5486 0.5486 0.5346 0.6287 0.5486 0.6451 0.6451 0.6451 0.5346 0.5874 0.6451 0.5486 0.5436 0.6287 0.5436 0.5436 0.6451 0.5486 0.5874 0.5436 0.5874 0.6451 0.5874 0.5486 0.5436 0.5436 0.5436 0.5874 0.6451 0.5486 0.6451 0.6451 0.6451 0.5486 0.5436 0.5436 0.5486 0.6287 0.5436 0.5346 0.6451 0.5486 0.5436 0.5486 0.5874 0.6451 0.6451 0.6451 0.6287 0.5486 0.5486 0.5486 0.5436 0.5346 0.5486 0.5346 0.5486 0.5436 0.5436 0.5346 0.5436 0.5346 0.5486 0.5486 0.5486 0.5436 0.5346 0.5486 0.5346 0.6287 0.6451 0.6451 0.6451 0.5436 0.6287 0.5486 0.6451 0.5874 0.5486 0.5346 0.5486 0.5874 0.6451 0.6287 0.5874 0.5874 0.6287 0.5346 0.5486 0.5874 0.6451 0.5436 0.5874 0.5436 0.5486 0.5436 0.6287 0.6287 0.5346 0.5874 0.5346 0.6451 0.5874 0.5346 0.5346 0.5346 0.5436 0.5346 0.5874 0.6451 0.5874 0.6287 0.5436 0.5346 0.5436 0.5874 0.6287 0.5874 0.5346 0.6287 0.5346 0.5874 0.5486 0.6451 0.5436 0.5486 0.5874 0.5436 0.5874 0.5436 0.5874 0.5436 0.5486 0.6451 0.6451 0.5436 0.5436 0.5486 0.5346 0.5346 0.5874 0.5346 0.5346 0.6451 0.6287 0.5874 0.5874 0.5436 0.6451 0.5486 0.6287 0.6287 0.5346 0.5346 0.5486 0.6287 0.5874 0.5346 0.6287 0.5436 0.6287 0.5486 0.6287 0.5346 0.5874 0.5436 0.5486 0.6287 0.5486 0.5346 0.5874 0.5874 0.5486 0.5874 0.6287 0.5874 0.5874 0.6287 0.5346 0.5486 0.5486 0.5486 0.5874 0.5346 0.5346 0.6451 0.5874 0.5874 0.5874 0.5436 0.5436 0.5486 0.5346 0.5874 0.5346 0.5436 0.6451 0.5436 0.6451 0.5486 0.5874 0.6451 0.5874 0.5874 0.5436 0.5346 0.5346 0.6287 0.5486 0.5874 0.6451 0.6287 0.5436 0.5436 0.5436 0.5874 0.5874 0.5346 0.5874 0.5486 0.5486 0.6451 0.5486 0.5346 0.5486 0.6287 0.5486 0.5486 0.5874 0.5436 0.5874 0.5436 0.5486 0.6451 0.5346 0.5486 0.5486 0.6287 0.6287 0.6451 0.5874 0.5874 0.5346 0.5436 0.5874 0.6287 0.6287 0.5874 0.5486 0.6451 0.5346 0.6451 0.5436 0.5346 0.6287 0.6287 0.6287 0.6451 0.5436 0.5874 0.5436 0.5436 0.5486 0.5874 0.6287 0.5436 0.5346 0.6287 0.6451 0.5486 0.5874 0.5346 0.5436 0.6451 0.6287 0.6287 0.6287 0.5874 0.6451 0.6287 0.6287 0.5436 0.5436 0.5874 0.5486 0.5486 0.5346 0.5486 0.5486 0.5346 0.5346 0.5486 0.5486 0.5436 0.5486 0.5436 0.5874 0.6451 0.6451 0.5346 0.5486 0.6287 0.5486 0.6451 0.5874 0.5874 0.5874 0.5346 0.5874 0.6287 0.6451 0.6287 0.5346 0.5436 0.5486 0.5486 0.5436 0.5874 0.5346 0.5436 0.6451 0.6287 0.5486 0.5486 0.5346 0.5346 0.6451 0.6451 0.5874 0.5486 0.5486 0.5436 0.5486 0.6287 0.6287 0.6451 0.5874 0.5874 0.5874 0.6451 0.5486 0.5486 0.6287" HIT_INDICES="6374 6681 7898 8261 8691 11290 11330 12040 12577 14604 15087 16320 16454 16531 17215 17686 17987 19377 19744 20669 21248 22497 25430 28155 28568 31097" ES_PROFILE="0.2276 0.4182 0.4722 0.5296 0.5764 0.5618 0.5903 0.6040 0.6187 0.6028 0.6118 0.6058 0.6182 0.6314 0.6332 0.6380 0.6451 0.6318 0.6356 0.6290 0.6276 0.6134 0.5680 0.5232 0.5171 0.4743" RANK_AT_ES="17987.0000" RANK_SCORE_AT_ES="0.9754"/>
  <DTG RANKED_LIST="fpkm.rnk" TEMPLATE="sample.cls" GENESET="gene_sets.gmt#MITOTIC_CELL_CYCLE_PHASE_TRANSITION(GO:0044772)" ES="0.6610" NES="1.1100" NP="0.1410" FDR="0.3643" FWER="1.0000" RND_ES="0.7844 0.5305 0.5305 0.5510 0.5510 0.6610 0.5510 0.6610 0.5447 0.6610 0.7844 0.6610 0.6610 0.6610 0.5510 0.5447 0.5305 0.5305 0.5305 0.5269 0.5269 0.5305 0.6610 0.5305 0.5269 0.6610 0.6610 0.5269 0.5510 0.6610 0.5447 0.5510 0.7844 0.6610 0.7844 0.5269 0.6610 0.5510 0.5269 0.5269 0.5447 0.5447 0.5269 0.6610 0.5447 0.6610 0.5269 0.5305 0.6610 0.5447 0.6610 0.7844 0.5510 0.5269 0.5305 0.6610 0.6610 0.5269 0.5305 0.5510 0.5510 0.6610 0.5269 0.7844 0.5269 0.5510 0.7844 0.5305 0.5447 0.7844 0.5269 0.5510 0.5447 0.6610 0.6610 0.5305 0.7844 0.7844 0.5510 0.5510 0.5447 0.6610 0.5305 0.5305 0.5269 0.7844 0.5269 0.5269 0.5269 0.5447 0.7844 0.5510 0.7844 0.5510 0.5447 0.6610 0.5269 0.5305 0.7844 0.5447 0.5447 0.6610 0.5305 0.7844 0.5510 0.7844 0.5447 0.6610 0.5305 0.7844 0.6610 0.7844 0.6610 0.6610 0.7844 0.5510 0.5510 0.5305 0.5447 0.5269 0.5510 0.6610 0.6610 0.6610 0.6610 0.5447 0.5269 0.6610 0.5269 0.5510 0.6610 0.7844 0.5269 0.5269 0.5269 0.5269 0.5510 0.7844 0.7844 0.6610 0.5447 0.6610 0.6610 0.7844 0.5269 0.6610 0.7844 0.6610 0.5447 0.5447 0.5269 0.5447 0.5447 0.5510 0.6610 0.7844 0.5447 0.5510 0.5510 0.5269 0.6610 0.5447 0.5510 0.5305 0.5510 0.5510 0.7844 0.7844 0.7844 0.5269 0.5447 0.6610 0.5447 0.6610 0.5510 0.6610 0.5269 0.6610 0.5269 0.6610 0.5269 0.5269 0.5510 0.6610 0.5305 0.5269 0.5305 0.6610 0.6610 0.5447 0.5510 0.5269 0.7844 0.7844 0.5447 0.5269 0.5269 0.5510 0.5269 0.7844 0.5305 0.5305 0.5269 0.7844 0.5305 0.5269 0.5305 0.5269 0.5510 0.5269 0.5305 0.6610 0.5269 0.5305 0.5305 0.5447 0.5447 0.5447 0.6610 0.5269 0.7844 0.5510 0.7844 0.7844 0.5510 0.5447 0.5447 0.5447 0.7844 0.5305 0.5510 0.5269 0.5305 0.5305 0.6610 0.5269 0.6610 0.5510 0.7844 0.5510 0.5510 0.5510 0.7844 0.6610 0.5447 0.6610 0.5305 0.5305 0.5447 0.7844 0.5447 0.6610 0.5447 0.5447 0.5305 0.6610 0.5447 0.6610 0.6610 0.7844 0.5305 0.5510 0.5269 0.5269 0.5447 0.5447 0.5269 0.5447 0.5269 0.5269 0.5447 0.7844 0.6610 0.7844 0.5447 0.5447 0.6610 0.5447 0.5510 0.7844 0.6610 0.5269 0.5269 0.6610 0.5510 0.5510 0.5305 0.7844 0.5269 0.6610 0.5305 0.5305 0.6610 0.7844 0.6610 0.5305 0.5305 0.5305 0.6610 0.6610 0.5510 0.6610 0.5269 0.5305 0.5510 0.6610 0.6610 0.5510 0.5269 0.5305 0.7844 0.5269 0.6610 0.5447 0.6610 0.5510 0.5269 0.5305 0.7844 0.5305 0.5305 0.7844 0.5305 0.5510 0.5447 0.5510 0.5269 0.5305 0.5510 0.5305 0.6610 0.5305 0.5269 0.5269 0.7844 0.5305 0.7844 0.5305 0.5510 0.5269 0.6610 0.5269 0.5269 0.5510 0.5269 0.5305 0.5510 0.5305 0.5510 0.7844 0.5510 0.5269 0.5510 0.7844 0.7844 0.7844 0.5510 0.5305 0.6610 0.5269 0.6610 0.6610 0.6610 0.5305 0.5269 0.5305 0.5447 0.5510 0.6610 0.5305 0.6610 0.5447 0.5305 0.5305 0.6610 0.6610 0.5305 0.5269 0.5447 0.6610 0.5447 0.5510 0.5447 0.5305 0.5305 0.5305 0.5447 0.6610 0.5269 0.7844 0.7844 0.5510 0.5447 0.5447 0.5510 0.6610 0.6610 0.5510 0.5510 0.5510 0.5305 0.5447 0.6610 0.5269 0.5269 0.5305 0.5305 0.5305 0.5305 0.5305 0.7844 0.6610 0.5305 0.5305 0.5447 0.5447 0.7844 0.5305 0.5305 0.6610 0.5269 0.5447 0.6610 0.5305 0.5510 0.7844 0.5447 0.7844 0.5305 0.6610 0.5305 0.5447 0.6610 0.7844 0.7844 0.6610 0.7844 0.5269 0.5305 0.7844 0.5305 0.5510 0.5305 0.5305 0.6610 0.6610 0.5269 0.5305 0.5510 0.7844 0.5447 0.5510 0.6610 0.5305 0.7844 0.5510 0.5447 0.5510 0.5269 0.5269 0.5447 0.5510 0.5269 0.6610 0.5510 0.6610 0.5305 0.5269 0.6610 0.5447 0.5447 0.6610 0.5447 0.5269 0.5447 0.5269 0.6610 0.5305 0.5305 0.6610 0.6610 0.7844 0.5305 0.6610 0.5305 0.5269 0.5510 0.5305 0.6610 0.5269 0.6610 0.6610 0.5305 0.5305 0.5510 0.5447 0.5305 0.5305 0.7844 0.5447 0.5447 0.5510 0.5447 0.5447 0.7844 0.5447 0.5447 0.5269 0.6610 0.6610 0.5305 0.5447 0.5269 0.5305 0.5510 0.6610 0.6610 0.5447 0.6610 0.5510 0.7844 0.5269 0.6610 0.5269 0.6610 0.5447 0.5269 0.5305 0.6610 0.6610 0.6610 0.5305 0.5510 0.5510 0.5510 0.5447 0.5305 0.5510 0.5510 0.5510 0.5510 0.5510 0.7844 0.7844 0.5447 0.7844 0.7844 0.5269 0.5447 0.7844 0.7844 0.5510 0.7844 0.6610 0.5510 0.5305 0.5269 0.7844 0.7844 0.5447 0.5510 0.6610 0.5447 0.5447 0.5269 0.5447 0.5510 0.5305 0.5269 0.5305 0.5510 0.6610 0.5510 0.5305 0.5510 0.5510 0.6610 0.5305 0.6610 0.5305 0.7844 0.5305 0.5269 0.5269 0.5447 0.7844 0.7844 0.6610 0.5510 0.5305 0.5510 0.5269 0.5447 0.5510 0.5447 0.5269 0.5447 0.7844 0.5305 0.5510 0.6610 0.5269 0.5510 0.5510 0.7844 0.5269 0.5447 0.6610 0.5510 0.6610 0.5305 0.5269 0.5510 0.5447 0.7844 0.6610 0.5305 0.5510 0.5447 0.7844 0.5305 0.5510 0.6610 0.5305 0.5305 0.5447 0.7844 0.7844 0.6610 0.5269 0.5447 0.7844 0.7844 0.7844 0.5269 0.5305 0.5510 0.7844 0.5510 0.5510 0.5269 0.7844 0.6610 0.5447 0.6610 0.6610 0.6610 0.5305 0.5269 0.5510 0.5269 0.5447 0.7844 0.5269 0.5269 0.5305 0.5510 0.5447 0.5447 0.5305 0.7844 0.5447 0.6610 0.6610 0.6610 0.5305 0.5269 0.6610 0.5447 0.5510 0.7844 0.5510 0.5510 0.6610 0.5447 0.5269 0.5510 0.5269 0.6610 0.5269 0.5447 0.5510 0.5510 0.5510 0.5269 0.6610 0.5447 0.6610 0.6610 0.6610 0.5447 0.5510 0.5510 0.5447 0.7844 0.5510 0.5305 0.6610 0.5447 0.5510 0.5447 0.5269 0.6610 0.6610 0.6610 0.7844 0.5447 0.5447 0.5447 0.5510 0.5305 0.5447 0.5305 0.5447 0.5510 0.5510 0.5305 0.5510 0.5305 0.5447 0.5447 0.5447 0.5510 0.5305 0.5447 0.5305 0.7844 0.6610 0.6610 0.6610 0.5510 0.7844 0.5447 0.6610 0.5269 0.5447 0.5305 0.5447 0.5269 0.6610 0.7844 0.5269 0.5269 0.7844 0.5305 0.5447 0.5269 0.6610 0.5510 0.5269 0.5510 0.5447 0.5510 0.7844 0.7844 0.5305 0.5269 0.5305 0.6610 0.5269 0.5305 0.5305 0.5305 0.5510 0.5305 0.5269 0.6610 0.5269 0.7844 0.5510 0.5305 0.5510 0.5269 0.7844 0.5269 0.5305 0.7844 0.5305 0.5269 0.5447 0.6610 0.5510 0.5447 0.5269 0.5510 0.5269 0.5510 0.5269 0.5510 0.5447 0.6610 0.6610 0.5510 0.5510 0.5447 0.5305 0.5305 0.5269 0.5305 0.5305 0.6610 0.7844 0.5269 0.5269 0.5510 0.6610 0.5447 0.7844 0.7844 0.5305 0.5305 0.5447 0.7844 0.5269 0.5305 0.7844 0.5510 0.7844 0.5447 0.7844 0.5305 0.5269 0.5510 0.5447 0.7844 0.5447 0.5305 0.5269 0.5269 0.5447 0.5269 0.7844 0.5269 0.5269 0.7844 0.5305 0.5447 0.5447 0.5447 0.5269 0.5305 0.5305 0.6610 0.5269 0.5269 0.5269 0.5510 0.5510 0.5447 0.5305 0.5269 0.5305 0.5510 0.6610 0.5510 0.6610 0.5447 0.5269 0.6610 0.5269 0.5269 0.5510 0.5305 0.5305 0.7844 0.5447 0.5269 0.6610 0.7844 0.5510 0.5510 0.5510 0.5269 0.5269 0.5305 0.5269 0.5447 0.5447 0.6610 0.5447 0.5305 0.5447 0.7844 0.5447 0.5447 0.5269 0.5510 0.5269 0.5510 0.5447 0.6610 0.5305 0.5447 0.5447 0.7844 0.7844 0.6610 0.5269 0.5269 0.5305 0.5510 0.5269 0.7844 0.7844 0.5269 0.5447 0.6610 0.5305 0.6610 0.5510 0.5305 0.7844 0.7844 0.7844 0.6610 0.5510 0.5269 0.5510 0.5510 0.5447 0.5269 0.7844 0.5510 0.5305 0.7844 0.6610 0.5447 0.5269 0.5305 0.5510 0.6610 0.7844 0.7844 0.7844 0.5269 0.6610 0.7844 0.7844 0.5510 0.5510 0.5269 0.5447 0.5447 0.5305 0.5447 0.5447 0.5305 0.5305 0.5447 0.5447 0.5510 0.5447 0.5510 0.5269 0.6610 0.6610 0.5305 0.5447 0.7844 0.5447 0.6610 0.5269 0.5269 0.5269 0.5305 0.5269 0.7844 0.6610 0.7844 0.5305 0.5510 0.5447 0.5447 0.5510 0.5269 0.5305 0.5510 0.6610 0.7844 0.5447 0.5447 0.5305 0.5305 0.6610 0.6610 0.5269 0.5447 0.5447 0.5510 0.5447 0.7844 0.7844 0.6610 0.5269 0.5269 0.5269 0.6610 0.5447 0.5447 0.7844" HIT_INDICES="115 637 1850 2665 3152 3483 3487 3950 4180 4248 4853 5294 5627 5702 5852 5890 6006 6039 6110 6145 6154 6189 6568 6571 6590 6940 6950 7202 7515 7547 7577 7583 7625 7640 7859 7948 7950 8191 8221 8242 8273 8316 8357 8382 8396 8425 8479 8523 8637 8649 8658 8661 8691 8698 8849 8892 9108 9113 9128 9155 9165 9186 9280 9338 9421 9522 9617 9633 9733 9765 9794 9830 9848 9855 9900 9966 9981 9989 10012 10017 10062 10086 10119 10120 10122 10131 10195 10226 10303 10314 10364 10387 10412 10438 10463 10472 10483 10507 10550 10551 10556 10596 10601 10608 10630 10637 10674 10725 10762 10867 10898 10923 10939 10943 11026 11101 11298 11299 11311 11330 11358 11362 11378 11409 11521 11618 11632 11641 11648 11727 11742 11755 11758 11777 11858 11924 11928 11952 12001 12015 12018 12019 12040 12066 12125 12137 12200 12241 12313 12316 12342 12343 12370 12402 12420 12431 12432 12528 12544 12545 12546 12586 12706 12724 12766 12784 12834 12844 12883 12935 13011 13018 13053 13058 13077 13095 13110 13260 13264 13290 13315 13348 13376 13386 13421 13471 13482 13522 13649 13703 13722 13760 13771 13823 13902 13998 14016 14160 14258 14274 14321 14323 14424 14601 14617 14658 14681 14716 14721 14736 14737 14793 14846 14880 14891 14954 14983 15080 15085 15089 15140 15142 15145 15202 15206 15209 15239 15277 15284 15286 15339 15379 15400 15403 15500 15525 15553 15563 15695 15713 15790 15802 15849 15866 15916 15941 15942 15943 15957 15985 15988 16045 16068 16096 16113 16138 16141 16148 16271 16312 16355 16389 16478 16497 16509 16524 16525 16538 16594 16622 16626 16693 16698 16715 16723 16724 16749 16820 16830 16883 16891 16892 16931 16954 16956 17046 17066 17072 17073 17130 17136 17139 17149 17199 17282 17306 17315 17317 17340 17342 17439 17501 17670 17736 17739 17744 17750 17778 17802 17883 17934 17956 17976 18080 18087 18178 18186 18205 18212 18238 18261 18265 18278 18343 18392 18432 18499 18511 18555 18660 18664 18671 18684 18800 18883 18889 18947 19008 19023 19041 19054 19193 19207 19330 19337 19348 19377 19524 19531 19532 19542 19564 19575 19590 19603 19621 19736 19740 19756 19762 19782 19804 19834 19844 19867 19870 19919 19991 20049 20050 20085 20127 20143 20209 20252 20314 20562 20567 20614 20690 20696 20702 20706 20717 20722 20895 20897 20948 21063 21087 21140 21149 21165 21198 21256 21339 21346 21353 21403 21405 21457 21594 21607 21649 21682 21805 21851 21877 21933 22004 22028 22133 22159 22203 22220 22241 22305 22372 22441 22666 22715 22748 22953 22969 22974 23138 23226 23234 23239 23261 23363 23489 23637 23660 23746 23763 23801 23804 23905 23953 23955 23977 24018 24038 24039 24090 24160 24191 24261 24328 24347 24448 24462 24494 24639 24659 24726 25048 25066 25114 25188 25323 25358 25406 25477 25513 25519 25525 25686 25751 25832 25873 25925 25927 25949 26009 26033 26040 26052 26636 26653 26662 26673 26687 26809 26842 26865 26867 27084 27096 27154 27222 27328 27485 27509 27580 27630 27670 27952 27959 28001 28048 28132 28158 28170 28343 28346 28407 28500 28749 28761 28841 29161 29281 29387 29529 29724 30641 31673 32051 32069 32654 33575 35086 35132 35826 35848 36862 37009 37233 37512 39214 39902 39903 40570 40943 41364 43007 43945 43946 44475 45332 46070 46115 46570 46724 48040 48409 53252 54400 54464 55651 56211 56950 58947" ES_PROFILE="-0.0020 -0.0108 -0.0315 -0.0454 -0.0537 -0.0593 -0.0594 -0.0673 -0.0712 -0.0723 -0.0826 -0.0901 -0.0958 -0.0971 0.2181 0.3757 0.4216 0.4612 0.4878 0.5107 0.5331 0.5522 0.5534 0.5610 0.5682 0.5672 0.5720 0.5716 0.5694 0.5718 0.5742 0.5771 0.5792 0.5818 0.5806 0.5815 0.5839 0.5820 0.5837 0.5855 0.5871 0.5884 0.5897 0.5913 0.5931 0.5946 0.5957 0.5969 0.5968 0.5984 0.6001 0.6019 0.6032 0.6049 0.6040 0.6050 0.6029 0.6044 0.6058 0.6069 0.6083 0.6095 0.6094 0.6099 0.6100 0.6097 0.6094 0.6105 0.6102 0.6109 0.6118 0.6125 0.6135 0.6146 0.6152 0.6153 0.6163 0.6175 0.6183 0.6195 0.6200 0.6208 0.6215 0.6227 0.6239 0.6250 0.6251 0.6258 0.6256 0.6266 0.6269 0.6277 0.6284 0.6291 0.6299 0.6308 0.6318 0.6325 0.6329 0.6340 0.6350 0.6355 0.6365 0.6375 0.6382 0.6392 0.6397 0.6399 0.6403 0.6396 0.6401 0.6408 0.6415 0.6425 0.6421 0.6419 0.6395 0.6405 0.6413 0.6419 0.6424 0.6433 0.6440 0.6445 0.6435 0.6428 0.6435 0.6443 0.6451 0.6447 0.6454 0.6461 0.6469 0.6475 0.6470 0.6468 0.6476 0.6481 0.6482 0.6488 0.6496 0.6505 0.6510 0.6514 0.6513 0.6519 0.6517 0.6519 0.6515 0.6523 0.6527 0.6535 0.6539 0.6541 0.6547 0.6553 0.6561 0.6553 0.6558 0.6566 0.6574 0.6575 0.6563 0.6568 0.6568 0.6573 0.6572 0.6578 0.6579 0.6578 0.6573 0.6579 0.6581 0.6587 0.6592 0.6596 0.6601 0.6583 0.6589 0.6592 0.6595 0.6597 0.6599 0.6605 0.6606 0.6605 0.6610 0.6610 0.6595 0.6593 0.6597 0.6597 0.6602 0.6600 0.6593 0.6584 0.6587 0.6569 0.6559 0.6563 0.6561 0.6567 0.6557 0.6533 0.6536 0.6535 0.6538 0.6538 0.6543 0.6547 0.6553 0.6549 0.6546 0.6547 0.6551 0.6546 0.6547 0.6536 0.6541 0.6547 0.6544 0.6549 0.6554 0.6551 0.6556 0.6561 0.6562 0.6561 0.6565 0.6571 0.6567 0.6566 0.6568 0.6573 0.6562 0.6564 0.6565 0.6568 0.6551 0.6554 0.6546 0.6549 0.6547 0.6549 0.6546 0.6547 0.6552 0.6557 0.6560 0.6561 0.6566 0.6561 0.6562 0.6563 0.6565 0.6566 0.6571 0.6575 0.6559 0.6557 0.6555 0.6554 0.6544 0.6546 0.6549 0.6551 0.6556 0.6559 0.6554 0.6554 0.6559 0.6552 0.6556 0.6558 0.6562 0.6566 0.6567 0.6560 0.6563 0.6559 0.6562 0.6567 0.6565 0.6566 0.6570 0.6559 0.6561 0.6564 0.6569 0.6564 0.6568 0.6572 0.6575 0.6571 0.6561 0.6562 0.6565 0.6569 0.6570 0.6574 0.6562 0.6556 0.6531 0.6524 0.6528 0.6532 0.6535 0.6535 0.6535 0.6525 0.6521 0.6521 0.6522 0.6508 0.6511 0.6500 0.6503 0.6504 0.6507 0.6506 0.6506 0.6510 0.6512 0.6505 0.6500 0.6497 0.6490 0.6492 0.6488 0.6474 0.6478 0.6480 0.6482 0.6466 0.6456 0.6458 0.6452 0.6446 0.6447 0.6447 0.6449 0.6429 0.6430 0.6413 0.6415 0.6417 0.6416 0.6394 0.6396 0.6400 0.6402 0.6401 0.6403 0.6404 0.6405 0.6406 0.6390 0.6393 0.6393 0.6396 0.6396 0.6396 0.6394 0.6396 0.6395 0.6398 0.6393 0.6384 0.6378 0.6381 0.6378 0.6375 0.6375 0.6367 0.6363 0.6356 0.6317 0.6319 0.6314 0.6304 0.6307 0.6309 0.6311 0.6313 0.6315 0.6288 0.6291 0.6285 0.6269 0.6268 0.6262 0.6263 0.6263 0.6261 0.6254 0.6242 0.6244 0.6246 0.6240 0.6243 0.6237 0.6216 0.6217 0.6212 0.6209 0.6191 0.6186 0.6184 0.6177 0.6168 0.6166 0.6151 0.6149 0.6144 0.6144 0.6143 0.6135 0.6126 0.6117 0.6081 0.6075 0.6071 0.6039 0.6038 0.6040 0.6014 0.6001 0.6002 0.6004 0.6002 0.5987 0.5968 0.5945 0.5943 0.5930 0.5929 0.5925 0.5926 0.5911 0.5905 0.5907 0.5905 0.5900 0.5899 0.5900 0.5894 0.5884 0.5880 0.5870 0.5861 0.5859 0.5844 0.5843 0.5840 0.5817 0.5815 0.5805 0.5752 0.5751 0.5744 0.5733 0.5712 0.5707 0.5701 0.5690 0.5686 0.5686 0.5687 0.5661 0.5651 0.5638 0.5633 0.5625 0.5626 0.5624 0.5615 0.5612 0.5613 0.5612 0.5513 0.5512 0.5511 0.5510 0.5509 0.5489 0.5485 0.5482 0.5483 0.5447 0.5446 0.5437 0.5426 0.5409 0.5383 0.5380 0.5368 0.5361 0.5354 0.5307 0.5307 0.5300 0.5293 0.5279 0.5275 0.5274 0.5245 0.5245 0.5235 0.5219 0.5177 0.5176 0.5162 0.5108 0.5088 0.5070 0.5046 0.5013 0.4856 0.4680 0.4616 0.4613 0.4513 0.4356 0.4099 0.4091 0.3973 0.3969 0.3796 0.3771 0.3733 0.3686 0.3396 0.3278 0.3279 0.3165 0.3101 0.3030 0.2750 0.2590 0.2590 0.2500 0.2353 0.2228 0.2220 0.2143 0.2117 0.1892 0.1829 0.1003 0.0807 0.0797 0.0594 0.0499 0.0373 0.0032" RANK_AT_ES="13522.0000" RANK_SCORE_AT_ES="1.6554"/>
  <DTG RANKED_LIST="fpkm.rnk" TEMPLATE="sample.cls" GENESET="gene_sets.gmt#VENTRICULAR_SEPTUM_DEVELOPMENT(GO:0003281)" ES="0.6794" NES="1.1101" NP="0.1410" FDR="0.3643" FWER="1.0000" RND_ES="0.8544 0.5089 0.5089 0.5727 0.5727 0.6794 0.5727 0.6794 0.5910 0.6794 0.8544 0.6794 0.6794 0.6794 0.5727 0.5910 0.5089 0.5089 0.5089 0.5005 0.5005 0.5089 0.6794 0.5089 0.5005 0.6794 0.6794 0.5005 0.5727 0.6794 0.5910 0.5727 0.8544 0.6794 0.8544 0.5005 0.6794 0.5727 0.5005 0.5005 0.5910 0.5910 0.5005 0.6794 0.5910 0.6794 0.5005 0.5089 0.6794 0.5910 0.6794 0.8544 0.5727 0.5005 0.5089 0.6794 0.6794 0.5005 0.5089 0.5727 0.5727 0.6794 0.5005 0.8544 0.5005 0.5727 0.8544 0.5089 0.5910 0.8544 0.5005 0.5727 0.5910 0.6794 0.6794 0.5089 0.8544 0.8544 0.5727 0.5727 0.5910 0.6794 0.5089 0.5089 0.5005 0.8544 0.5005 0.5005 0.5005 0.5910 0.8544 0.5727 0.8544 0.5727 0.5910 0.6794 0.5005 0.5089 0.8544 0.5910 0.5910 0.6794 0.5089 0.8544 0.5727 0.8544 0.5910 0.6794 0.5089 0.8544 0.6794 0.8544 0.6794 0.6794 0.8544 0.5727 0.5727 0.5089 0.5910 0.5005 0.5727 0.6794 0.6794 0.6794 0.6794 0.5910 0.5005 0.6794 0.5005 0.5727 0.6794 0.8544 0.5005 0.5005 0.5005 0.5005 0.5727 0.8544 0.8544 0.6794 0.5910 0.6794 0.6794 0.8544 0.5005 0.6794 0.8544 0.6794 0.5910 0.5910 0.5005 0.5910 0.5910 0.5727 0.6794 0.8544 0.5910 0.5727 0.5727 0.5005 0.6794 0.5910 0.5727 0.5089 0.5727 0.5727 0.8544 0.8544 0.8544 0.5005 0.5910 0.6794 0.5910 0.6794 0.5727 0.6794 0.5005 0.6794 0.5005 0.6794 0.5005 0.5005 0.5727 0.6794 0.5089 0.5005 0.5089 0.6794 0.6794 0.5910 0.5727 0.5005 0.8544 0.8544 0.5910 0.5005 0.5005 0.5727 0.5005 0.8544 0.5089 0.5089 0.5005 0.8544 0.5089 0.5005 0.5089 0.5005 0.5727 0.5005 0.5089 0.6794 0.5005 0.5089 0.5089 0.5910 0.5910 0.5910 0.6794 0.5005 0.8544 0.5727 0.8544 0.8544 0.5727 0.5910 0.5910 0.5910 0.8544 0.5089 0.5727 0.5005 0.5089 0.5089 0.6794 0.5005 0.6794 0.5727 0.8544 0.5727 0.5727 0.5727 0.8544 0.6794 0.5910 0.6794 0.5089 0.5089 0.5910 0.8544 0.5910 0.6794 0.5910 0.5910 0.5089 0.6794 0.5910 0.6794 0.6794 0.8544 0.5089 0.5727 0.5005 0.5005 0.5910 0.5910 0.5005 0.5910 0.5005 0.5005 0.5910 0.8544 0.6794 0.8544 0.5910 0.5910 0.6794 0.5910 0.5727 0.8544 0.6794 0.5005 0.5005 0.6794 0.5727 0.5727 0.5089 0.8544 0.5005 0.6794 0.5089 0.5089 0.6794 0.8544 0.6794 0.5089 0.5089 0.5089 0.6794 0.6794 0.5727 0.6794 0.5005 0.5089 0.5727 0.6794 0.6794 0.5727 0.5005 0.5089 0.8544 0.5005 0.6794 0.5910 0.6794 0.5727 0.5005 0.5089 0.8544 0.5089 0.5089 0.8544 0.5089 0.5727 0.5910 0.5727 0.5005 0.5089 0.5727 0.5089 0.6794 0.5089 0.5005 0.5005 0.8544 0.5089 0.8544 0.5089 0.5727 0.5005 0.6794 0.5005 0.5005 0.5727 0.5005 0.5089 0.5727 0.5089 0.5727 0.8544 0.5727 0.5005 0.5727 0.8544 0.8544 0.8544 0.5727 0.5089 0.6794 0.5005 0.6794 0.6794 0.6794 0.5089 0.5005 0.5089 0.5910 0.5727 0.6794 0.5089 0.6794 0.5910 0.5089 0.5089 0.6794 0.6794 0.5089 0.5005 0.5910 0.6794 0.5910 0.5727 0.5910 0.5089 0.5089 0.5089 0.5910 0.6794 0.5005 0.8544 0.8544 0.5727 0.5910 0.5910 0.5727 0.6794 0.6794 0.5727 0.5727 0.5727 0.5089 0.5910 0.6794 0.5005 0.5005 0.5089 0.5089 0.5089 0.5089 0.5089 0.8544 0.6794 0.5089 0.5089 0.5910 0.5910 0.8544 0.5089 0.5089 0.6794 0.5005 0.5910 0.6794 0.5089 0.5727 0.8544 0.5910 0.8544 0.5089 0.6794 0.5089 0.5910 0.6794 0.8544 0.8544 0.6794 0.8544 0.5005 0.5089 0.8544 0.5089 0.5727 0.5089 0.5089 0.6794 0.6794 0.5005 0.5089 0.5727 0.8544 0.5910 0.5727 0.6794 0.5089 0.8544 0.5727 0.5910 0.5727 0.5005 0.5005 0.5910 0.5727 0.5005 0.6794 0.5727 0.6794 0.5089 0.5005 0.6794 0.5910 0.5910 0.6794 0.5910 0.5005 0.5910 0.5005 0.6794 0.5089 0.5089 0.6794 0.6794 0.8544 0.5089 0.6794 0.5089 0.5005 0.5727 0.5089 0.6794 0.5005 0.6794 0.6794 0.5089 0.5089 0.5727 0.5910 0.5089 0.5089 0.8544 0.5910 0.5910 0.5727 0.5910 0.5910 0.8544 0.5910 0.5910 0.5005 0.6794 0.6794 0.5089 0.5910 0.5005 0.5089 0.5727 0.6794 0.6794 0.5910 0.6794 0.5727 0.8544 0.5005 0.6794 0.5005 0.6794 0.5910 0.5005 0.5089 0.6794 0.6794 0.6794 0.5089 0.5727 0.5727 0.5727 0.5910 0.5089 0.5727 0.5727 0.5727 0.5727 0.5727 0.8544 0.8544 0.5910 0.8544 0.8544 0.5005 0.5910 0.8544 0.8544 0.5727 0.8544 0.6794 0.5727 0.5089 0.5005 0.8544 0.8544 0.5910 0.5727 0.6794 0.5910 0.5910 0.5005 0.5910 0.5727 0.5089 0.5005 0.5089 0.5727 0.6794 0.5727 0.5089 0.5727 0.5727 0.6794 0.5089 0.6794 0.5089 0.8544 0.5089 0.5005 0.5005 0.5910 0.8544 0.8544 0.6794 0.5727 0.5089 0.5727 0.5005 0.5910 0.5727 0.5910 0.5005 0.5910 0.8544 0.5089 0.5727 0.6794 0.5005 0.5727 0.5727 0.8544 0.5005 0.5910 0.6794 0.5727 0.6794 0.5089 0.5005 0.5727 0.5910 0.8544 0.6794 0.5089 0.5727 0.5910 0.8544 0.5089 0.5727 0.6794 0.5089 0.5089 0.5910 0.8544 0.8544 0.6794 0.5005 0.5910 0.8544 0.8544 0.8544 0.5005 0.5089 0.5727 0.8544 0.5727 0.5727 0.5005 0.8544 0.6794 0.5910 0.6794 0.6794 0.6794 0.5089 0.5005 0.5727 0.5005 0.5910 0.8544 0.5005 0.5005 0.5089 0.5727 0.5910 0.5910 0.5089 0.8544 0.5910 0.6794 0.6794 0.6794 0.5089 0.5005 0.6794 0.5910 0.5727 0.8544 0.5727 0.5727 0.6794 0.5910 0.5005 0.5727 0.5005 0.6794 0.5005 0.5910 0.5727 0.5727 0.5727 0.5005 0.6794 0.5910 0.6794 0.6794 0.6794 0.5910 0.5727 0.5727 0.5910 0.8544 0.5727 0.5089 0.6794 0.5910 0.5727 0.5910 0.5005 0.6794 0.6794 0.6794 0.8544 0.5910 0.5910 0.5910 0.5727 0.5089 0.5910 0.5089 0.5910 0.5727 0.5727 0.5089 0.5727 0.5089 0.5910 0.5910 0.5910 0.5727 0.5089 0.5910 0.5089 0.8544 0.6794 0.6794 0.6794 0.5727 0.8544 0.5910 0.6794 0.5005 0.5910 0.5089 0.5910 0.5005 0.6794 0.8544 0.5005 0.5005 0.8544 0.5089 0.5910 0.5005 0.6794 0.5727 0.5005 0.5727 0.5910 0.5727 0.8544 0.8544 0.5089 0.5005 0.5089 0.6794 0.5005 0.5089 0.5089 0.5089 0.5727 0.5089 0.5005 0.6794 0.5005 0.8544 0.5727 0.5089 0.5727 0.5005 0.8544 0.5005 0.5089 0.8544 0.5089 0.5005 0.5910 0.6794 0.5727 0.5910 0.5005 0.5727 0.5005 0.5727 0.5005 0.5727 0.5910 0.6794 0.6794 0.5727 0.5727 0.5910 0.5089 0.5089 0.5005 0.5089 0.5089 0.6794 0.8544 0.5005 0.5005 0.5727 0.6794 0.5910 0.8544 0.8544 0.5089 0.5089 0.5910 0.8544 0.5005 0.5089 0.8544 0.5727 0.8544 0.5910 0.8544 0.5089 0.5005 0.5727 0.5910 0.8544 0.5910 0.5089 0.5005 0.5005 0.5910 0.5005 0.8544 0.5005 0.5005 0.8544 0.5089 0.5910 0.5910 0.5910 0.5005 0.5089 0.5089 0.6794 0.5005 0.5005 0.5005 0.5727 0.5727 0.5910 0.5089 0.5005 0.5089 0.5727 0.6794 0.5727 0.6794 0.5910 0.5005 0.6794 0.5005 0.5005 0.5727 0.5089 0.5089 0.8544 0.5910 0.5005 0.6794 0.8544 0.5727 0.5727 0.5727 0.5005 0.5005 0.5089 0.5005 0.5910 0.5910 0.6794 0.5910 0.5089 0.5910 0.8544 0.5910 0.5910 0.5005 0.5727 0.5005 0.5727 0.5910 0.6794 0.5089 0.5910 0.5910 0.8544 0.8544 0.6794 0.5005 0.5005 0.5089 0.5727 0.5005 0.8544 0.8544 0.5005 0.5910 0.6794 0.5089 0.6794 0.5727 0.5089 0.8544 0.8544 0.8544 0.6794 0.5727 0.5005 0.5727 0.5727 0.5910 0.5005 0.8544 0.5727 0.5089 0.8544 0.6794 0.5910 0.5005 0.5089 0.5727 0.6794 0.8544 0.8544 0.8544 0.5005 0.6794 0.8544 0.8544 0.5727 0.5727 0.5005 0.5910 0.5910 0.5089 0.5910 0.5910 0.5089 0.5089 0.5910 0.5910 0.5727 0.5910 0.5727 0.5005 0.6794 0.6794 0.5089 0.5910 0.8544 0.5910 0.6794 0.5005 0.5005 0.5005 0.5089 0.5005 0.8544 0.6794 0.8544 0.5089 0.5727 0.5910 0.5910 0.5727 0.5005 0.5089 0.5727 0.6794 0.8544 0.5910 0.5910 0.5089 0.5089 0.6794 0.6794 0.5005 0.5910 0.5910 0.5727 0.5910 0.8544 0.8544 0.6794 0.5005 0.5005 0.5005 0.6794 0.5910 0.5910 0.8544" HIT_INDICES="1494 1553 3395 3674 4531 6121 6155 6473 6527 7313 7374 7800 7913 9361 10283 11411 11748 12095 12250 12258 12397 12524 12702 12990 14827 14997 15248 15678 15941 16354 17127 17448 17552 17680 18004 18037 19231 19552 19764 20567 20690 21256 21425 22592 23586 23743 24038 24738 24788 25100 25371 25858 26569 26777 26817 28019 28202 28933 28951 29516 29650 30401 31935 40934 42300 58025" ES_PROFILE="-0.0252 -0.0262 -0.0573 -0.0620 -0.0764 0.1643 0.3908 0.4796 0.5631 0.5860 0.6194 0.6388 0.6619 0.6523 0.6487 0.6394 0.6429 0.6457 0.6515 0.6599 0.6658 0.6718 0.6767 0.6794 0.6543 0.6574 0.6588 0.6570 0.6578 0.6558 0.6473 0.6463 0.6489 0.6511 0.6497 0.6533 0.6366 0.6347 0.6345 0.6240 0.6250 0.6182 0.6181 0.6008 0.5859 0.5853 0.5821 0.5719 0.5727 0.5689 0.5658 0.5588 0.5478 0.5453 0.5455 0.5257 0.5230 0.5108 0.5107 0.5012 0.4989 0.4862 0.4603 0.3080 0.2849 0.0188" RANK_AT_ES="12990.0000" RANK_SCORE_AT_ES="1.7874"/>
  <DTG RANKED_LIST="fpkm.rnk" TEMPLATE="sample.cls" GENESET="gene_sets.gmt#NUCLEAR_PART(GO:0044428)" ES="0.6910" NES="1.1102" NP="0.1410" FDR="0.3642" FWER="1.0000" RND_ES="0.8216 0.5509 0.5509 0.5766 0.5766 0.6910 0.5766 0.6910 0.5715 0.6910 0.8216 0.6910 0.6910 0.6910 0.5766 0.5715 0.5509 0.5509 0.5509 0.5501 0.5501 0.5509 0.6910 0.5509 0.5501 0.6910 0.6910 0.5501 0.5766 0.6910 0.5715 0.5766 0.8216 0.6910 0.8216 0.5501 0.6910 0.5766 0.5501 0.5501 0.5715 0.5715 0.5501 0.6910 0.5715 0.6910 0.5501 0.5509 0.6910 0.5715 0.6910 0.8216 0.5766 0.5501 0.5509 0.6910 0.6910 0.5501 0.5509 0.5766 0.5766 0.6910 0.5501 0.8216 0.5501 0.5766 0.8216 0.5509 0.5715 0.8216 0.5501 0.5766 0.5715 0.6910 0.6910 0.5509 0.8216 0.8216 0.5766 0.5766 0.5715 0.6910 0.5509 0.5509 0.5501 0.8216 0.5501 0.5501 0.5501 0.5715 0.8216 0.5766 0.8216 0.5766 0.5715 0.6910 0.5501 0.5509 0.8216 0.5715 0.5715 0.6910 0.5509 0.8216 0.5766 0.8216 0.5715 0.6910 0.5509 0.8216 0.6910 0.8216 0.6910 0.6910 0.8216 0.5766 0.5766 0.5509 0.5715 0.5501 0.5766 0.6910 0.6910 0.6910 0.6910 0.5715 0.5501 0.6910 0.5501 0.5766 0.6910 0.8216 0.5501 0.5501 0.5501 0.5501 0.5766 0.8216 0.8216 0.6910 0.5715 0.6910 0.6910 0.8216 0.5501 0.6910 0.8216 0.6910 0.5715 0.5715 0.5501 0.5715 0.5715 0.5766 0.6910 0.8216 0.5715 0.5766 0.5766 0.5501 0.6910 0.5715 0.5766 0.5509 0.5766 0.5766 0.8216 0.8216 0.8216 0.5501 0.5715 0.6910 0.5715 0.6910 0.5766 0.6910 0.5501 0.6910 0.5501 0.6910 0.5501 0.5501 0.5766 0.6910 0.5509 0.5501 0.5509 0.6910 0.6910 0.5715 0.5766 0.5501 0.8216 0.8216 0.5715 0.5501 0.5501 0.5766 0.5501 0.8216 0.5509 0.5509 0.5501 0.8216 0.5509 0.5501 0.5509 0.5501 0.5766 0.5501 0.5509 0.6910 0.5501 0.5509 0.5509 0.5715 0.5715 0.5715 0.6910 0.5501 0.8216 0.5766 0.8216 0.8216 0.5766 0.5715 0.5715 0.5715 0.8216 0.5509 0.5766 0.5501 0.5509 0.5509 0.6910 0.5501 0.6910 0.5766 0.8216 0.5766 0.5766 0.5766 0.8216 0.6910 0.5715 0.6910 0.5509 0.5509 0.5715 0.8216 0.5715 0.6910 0.5715 0.5715 0.5509 0.6910 0.5715 0.6910 0.6910 0.8216 0.5509 0.5766 0.5501 0.5501 0.5715 0.5715 0.5501 0.5715 0.5501 0.5501 0.5715 0.8216 0.6910 0.8216 0.5715 0.5715 0.6910 0.5715 0.5766 0.8216 0.6910 0.5501 0.5501 0.6910 0.5766 0.5766 0.5509 0.8216 0.5501 0.6910 0.5509 0.5509 0.6910 0.8216 0.6910 0.5509 0.5509 0.5509 0.6910 0.6910 0.5766 0.6910 0.5501 0.5509 0.5766 0.6910 0.6910 0.5766 0.5501 0.5509 0.8216 0.5501 0.6910 0.5715 0.6910 0.5766 0.5501 0.5509 0.8216 0.5509 0.5509 0.8216 0.5509 0.5766 0.5715 0.5766 0.5501 0.5509 0.5766 0.5509 0.6910 0.5509 0.5501 0.5501 0.8216 0.5509 0.8216 0.5509 0.5766 0.5501 0.6910 0.5501 0.5501 0.5766 0.5501 0.5509 0.5766 0.5509 0.5766 0.8216 0.5766 0.5501 0.5766 0.8216 0.8216 0.8216 0.5766 0.5509 0.6910 0.5501 0.6910 0.6910 0.6910 0.5509 0.5501 0.5509 0.5715 0.5766 0.6910 0.5509 0.6910 0.5715 0.5509 0.5509 0.6910 0.6910 0.5509 0.5501 0.5715 0.6910 0.5715 0.5766 0.5715 0.5509 0.5509 0.5509 0.5715 0.6910 0.5501 0.8216 0.8216 0.5766 0.5715 0.5715 0.5766 0.6910 0.6910 0.5766 0.5766 0.5766 0.5509 0.5715 0.6910 0.5501 0.5501 0.5509 0.5509 0.5509 0.5509 0.5509 0.8216 0.6910 0.5509 0.5509 0.5715 0.5715 0.8216 0.5509 0.5509 0.6910 0.5501 0.5715 0.6910 0.5509 0.5766 0.8216 0.5715 0.8216 0.5509 0.6910 0.5509 0.5715 0.6910 0.8216 0.8216 0.6910 0.8216 0.5501 0.5509 0.8216 0.5509 0.5766 0.5509 0.5509 0.6910 0.6910 0.5501 0.5509 0.5766 0.8216 0.5715 0.5766 0.6910 0.5509 0.8216 0.5766 0.5715 0.5766 0.5501 0.5501 0.5715 0.5766 0.5501 0.6910 0.5766 0.6910 0.5509 0.5501 0.6910 0.5715 0.5715 0.6910 0.5715 0.5501 0.5715 0.5501 0.6910 0.5509 0.5509 0.6910 0.6910 0.8216 0.5509 0.6910 0.5509 0.5501 0.5766 0.5509 0.6910 0.5501 0.6910 0.6910 0.5509 0.5509 0.5766 0.5715 0.5509 0.5509 0.8216 0.5715 0.5715 0.5766 0.5715 0.5715 0.8216 0.5715 0.5715 0.5501 0.6910 0.6910 0.5509 0.5715 0.5501 0.5509 0.5766 0.6910 0.6910 0.5715 0.6910 0.5766 0.8216 0.5501 0.6910 0.5501 0.6910 0.5715 0.5501 0.5509 0.6910 0.6910 0.6910 0.5509 0.5766 0.5766 0.5766 0.5715 0.5509 0.5766 0.5766 0.5766 0.5766 0.5766 0.8216 0.8216 0.5715 0.8216 0.8216 0.5501 0.5715 0.8216 0.8216 0.5766 0.8216 0.6910 0.5766 0.5509 0.5501 0.8216 0.8216 0.5715 0.5766 0.6910 0.5715 0.5715 0.5501 0.5715 0.5766 0.5509 0.5501 0.5509 0.5766 0.6910 0.5766 0.5509 0.5766 0.5766 0.6910 0.5509 0.6910 0.5509 0.8216 0.5509 0.5501 0.5501 0.5715 0.8216 0.8216 0.6910 0.5766 0.5509 0.5766 0.5501 0.5715 0.5766 0.5715 0.5501 0.5715 0.8216 0.5509 0.5766 0.6910 0.5501 0.5766 0.5766 0.8216 0.5501 0.5715 0.6910 0.5766 0.6910 0.5509 0.5501 0.5766 0.5715 0.8216 0.6910 0.5509 0.5766 0.5715 0.8216 0.5509 0.5766 0.6910 0.5509 0.5509 0.5715 0.8216 0.8216 0.6910 0.5501 0.5715 0.8216 0.8216 0.8216 0.5501 0.5509 0.5766 0.8216 0.5766 0.5766 0.5501 0.8216 0.6910 0.5715 0.6910 0.6910 0.6910 0.5509 0.5501 0.5766 0.5501 0.5715 0.8216 0.5501 0.5501 0.5509 0.5766 0.5715 0.5715 0.5509 0.8216 0.5715 0.6910 0.6910 0.6910 0.5509 0.5501 0.6910 0.5715 0.5766 0.8216 0.5766 0.5766 0.6910 0.5715 0.5501 0.5766 0.5501 0.6910 0.5501 0.5715 0.5766 0.5766 0.5766 0.5501 0.6910 0.5715 0.6910 0.6910 0.6910 0.5715 0.5766 0.5766 0.5715 0.8216 0.5766 0.5509 0.6910 0.5715 0.5766 0.5715 0.5501 0.6910 0.6910 0.6910 0.8216 0.5715 0.5715 0.5715 0.5766 0.5509 0.5715 0.5509 0.5715 0.5766 0.5766 0.5509 0.5766 0.5509 0.5715 0.5715 0.5715 0.5766 0.5509 0.5715 0.5509 0.8216 0.6910 0.6910 0.6910 0.5766 0.8216 0.5715 0.6910 0.5501 0.5715 0.5509 0.5715 0.5501 0.6910 0.8216 0.5501 0.5501 0.8216 0.5509 0.5715 0.5501 0.6910 0.5766 0.5501 0.5766 0.5715 0.5766 0.8216 0.8216 0.5509 0.5501 0.5509 0.6910 0.5501 0.5509 0.5509 0.5509 0.5766 0.5509 0.5501 0.6910 0.5501 0.8216 0.5766 0.5509 0.5766 0.5501 0.8216 0.5501 0.5509 0.8216 0.5509 0.5501 0.5715 0.6910 0.5766 0.5715 0.5501 0.5766 0.5501 0.5766 0.5501 0.5766 0.5715 0.6910 0.6910 0.5766 0.5766 0.5715 0.5509 0.5509 0.5501 0.5509 0.5509 0.6910 0.8216 0.5501 0.5501 0.5766 0.6910 0.5715 0.8216 0.8216 0.5509 0.5509 0.5715 0.8216 0.5501 0.5509 0.8216 0.5766 0.8216 0.5715 0.8216 0.5509 0.5501 0.5766 0.5715 0.8216 0.5715 0.5509 0.5501 0.5501 0.5715 0.5501 0.8216 0.5501 0.5501 0.8216 0.5509 0.5715 0.5715 0.5715 0.5501 0.5509 0.5509 0.6910 0.5501 0.5501 0.5501 0.5766 0.5766 0.5715 0.5509 0.5501 0.5509 0.5766 0.6910 0.5766 0.6910 0.5715 0.5501 0.6910 0.5501 0.5501 0.5766 0.5509 0.5509 0.8216 0.5715 0.5501 0.6910 0.8216 0.5766 0.5766 0.5766 0.5501 0.5501 0.5509 0.5501 0.5715 0.5715 0.6910 0.5715 0.5509 0.5715 0.8216 0.5715 0.5715 0.5501 0.5766 0.5501 0.5766 0.5715 0.6910 0.5509 0.5715 0.5715 0.8216 0.8216 0.6910 0.5501 0.5501 0.5509 0.5766 0.5501 0.8216 0.8216 0.5501 0.5715 0.6910 0.5509 0.6910 0.5766 0.5509 0.8216 0.8216 0.8216 0.6910 0.5766 0.5501 0.5766 0.5766 0.5715 0.5501 0.8216 0.5766 0.5509 0.8216 0.6910 0.5715 0.5501 0.5509 0.5766 0.6910 0.8216 0.8216 0.8216 0.5501 0.6910 0.8216 0.8216 0.5766 0.5766 0.5501 0.5715 0.5715 0.5509 0.5715 0.5715 0.5509 0.5509 0.5715 0.5715 0.5766 0.5715 0.5766 0.5501 0.6910 0.6910 0.5509 0.5715 0.8216 0.5715 0.6910 0.5501 0.5501 0.5501 0.5509 0.5501 0.8216 0.6910 0.8216 0.5509 0.5766 0.5715 0.5715 0.5766 0.5501 0.5509 0.5766 0.6910 0.8216 0.5715 0.5715 0.5509 0.5509 0.6910 0.6910 0.5501 0.5715 0.5715 0.5766 0.5715 0.8216 0.8216 0.6910 0.5501 0.5501 0.5501 0.6910 0.5715 0.5715 0.8216" HIT_INDICES="74 115 227 232 240 256 257 263 326 408 462 504 518 521 528 572 652 705 725 788 792 825 830 831 899 904 915 966 968 979 1030 1034 1052 1062 1148 1182 1240 1243 1268 1287 1294 1349 1410 1481 1494 1525 1566 1636 1637 1645 1842 1906 1960 2068 2077 2134 2176 2290 2386 2516 2557 2618 2661 2665 2691 2695 2748 2866 2903 2973 2984 2990 3005 3008 3019 3033 3050 3080 3192 3245 3261 3307 3313 3345 3382 3395 3463 3473 3563 3608 3674 3707 3820 3838 3843 3870 3895 3945 3998 4007 4055 4140 4141 4195 4236 4312 4419 4462 4495 4546 4570 4574 4692 4757 4853 4854 4866 4956 4989 5008 5018 5108 5154 5196 5205 5274 5290 5294 5309 5414 5439 5496 5499 5605 5649 5687 5734 5739 5775 5812 5822 5839 5843 5848 5849 5850 5852 5853 5858 5860 5861 5865 5869 5871 5878 5890 5891 5892 5893 5894 5897 5904 5906 5933 5935 5943 5949 5958 5959 5972 5976 5983 6003 6006 6014 6023 6035 6039 6045 6047 6051 6054 6056 6058 6077 6084 6099 6111 6114 6115 6117 6120 6154 6155 6160 6182 6184 6189 6199 6201 6226 6236 6243 6271 6279 6333 6338 6344 6355 6361 6367 6374 6381 6383 6391 6410 6421 6426 6441 6442 6458 6467 6470 6495 6503 6507 6562 6564 6568 6573 6581 6584 6618 6626 6638 6667 6670 6674 6687 6689 6694 6695 6742 6745 6751 6754 6759 6763 6766 6774 6777 6790 6809 6814 6832 6865 6871 6891 6899 6910 6911 6912 6929 6933 6940 6950 6955 6999 7004 7022 7045 7047 7068 7072 7087 7112 7123 7131 7134 7154 7169 7184 7202 7209 7212 7232 7257 7260 7276 7280 7293 7296 7304 7309 7313 7318 7327 7361 7364 7383 7401 7405 7414 7448 7451 7475 7489 7517 7537 7547 7554 7556 7557 7562 7575 7577 7583 7604 7605 7610 7618 7625 7626 7629 7640 7652 7657 7661 7665 7667 7673 7675 7686 7708 7715 7718 7731 7743 7756 7778 7780 7782 7783 7800 7802 7812 7821 7827 7834 7845 7846 7880 7904 7905 7907 7910 7915 7939 7945 7951 7953 7955 7956 7980 7984 8003 8009 8011 8032 8033 8038 8040 8045 8071 8072 8110 8112 8123 8139 8158 8169 8177 8190 8191 8221 8230 8232 8236 8237 8256 8261 8281 8289 8309 8313 8316 8322 8330 8331 8333 8346 8349 8350 8351 8357 8358 8367 8381 8385 8390 8427 8451 8472 8473 8474 8476 8481 8483 8490 8514 8523 8524 8534 8541 8548 8553 8558 8559 8568 8581 8594 8598 8610 8611 8615 8632 8637 8640 8646 8647 8649 8658 8659 8661 8668 8680 8683 8687 8691 8696 8711 8728 8734 8742 8746 8751 8761 8763 8774 8802 8819 8821 8822 8864 8868 8870 8872 8882 8892 8894 8901 8903 8904 8925 8934 8942 8946 8953 8963 8972 8993 8994 8996 8999 9001 9003 9004 9013 9016 9030 9032 9050 9079 9083 9094 9095 9100 9103 9105 9108 9126 9133 9135 9155 9161 9165 9175 9179 9180 9190 9208 9209 9235 9236 9237 9245 9246 9249 9250 9254 9255 9258 9262 9267 9268 9270 9275 9280 9282 9292 9302 9306 9315 9320 9325 9338 9339 9341 9351 9353 9356 9381 9383 9405 9407 9443 9453 9454 9463 9468 9469 9476 9479 9480 9481 9482 9488 9489 9491 9499 9524 9526 9528 9531 9542 9543 9547 9556 9557 9571 9572 9581 9583 9595 9602 9609 9614 9615 9638 9639 9648 9654 9655 9665 9673 9677 9679 9681 9711 9717 9718 9720 9739 9746 9750 9751 9755 9763 9766 9769 9770 9771 9781 9794 9795 9802 9812 9830 9837 9838 9840 9848 9855 9862 9864 9866 9871 9885 9886 9894 9895 9900 9905 9909 9911 9914 9921 9925 9930 9934 9935 9964 9966 9967 9969 9981 9989 9992 9994 9995 9997 10005 10006 10010 10014 10017 10019 10025 10043 10050 10058 10062 10086 10103 10105 10113 10114 10116 10119 10120 10122 10131 10132 10138 10142 10153 10158 10167 10173 10176 10179 10180 10187 10190 10193 10194 10195 10213 10216 10218 10223 10224 10226 10229 10231 10239 10245 10249 10250 10253 10260 10262 10264 10270 10284 10294 10297 10303 10304 10314 10325 10326 10332 10335 10338 10343 10349 10352 10358 10366 10370 10375 10387 10389 10390 10391 10397 10401 10402 10408 10410 10412 10414 10423 10425 10432 10434 10442 10445 10459 10462 10463 10465 10469 10472 10481 10483 10485 10486 10487 10493 10494 10497 10505 10507 10512 10520 10523 10541 10547 10550 10551 10553 10554 10555 10558 10560 10566 10569 10576 10577 10583 10589 10590 10591 10596 10601 10603 10604 10608 10621 10634 10636 10637 10642 10645 10647 10656 10657 10664 10665 10674 10681 10684 10693 10706 10709 10717 10719 10725 10726 10728 10735 10736 10737 10741 10743 10750 10757 10763 10768 10770 10779 10785 10788 10790 10795 10802 10814 10815 10824 10827 10828 10829 10838 10850 10853 10864 10867 10875 10876 10880 10887 10888 10890 10897 10898 10901 10905 10908 10910 10925 10932 10933 10939 10940 10941 10952 10958 10959 10960 10961 10967 10998 11005 11009 11025 11027 11040 11044 11046 11047 11048 11057 11059 11065 11076 11089 11093 11094 11099 11101 11102 11103 11112 11115 11116 11119 11120 11128 11130 11140 11141 11162 11208 11213 11216 11220 11229 11233 11239 11241 11255 11276 11290 11293 11296 11299 11300 11302 11304 11309 11328 11330 11335 11337 11350 11358 11362 11366 11371 11378 11380 11381 11384 11388 11390 11394 11401 11405 11408 11409 11410 11414 11416 11419 11421 11458 11469 11470 11473 11480 11482 11484 11485 11491 11499 11506 11511 11512 11516 11520 11521 11525 11527 11531 11536 11537 11539 11542 11544 11547 11549 11550 11558 11562 11564 11565 11566 11569 11571 11573 11582 11586 11592 11593 11597 11599 11600 11608 11616 11618 11620 11621 11631 11644 11648 11677 11681 11682 11697 11702 11703 11713 11715 11719 11725 11728 11734 11743 11750 11755 11758 11760 11765 11770 11773 11774 11777 11780 11782 11795 11799 11802 11806 11808 11810 11822 11828 11830 11839 11841 11855 11860 11865 11868 11873 11876 11879 11882 11894 11897 11901 11904 11906 11909 11911 11915 11917 11918 11919 11923 11924 11925 11928 11929 11931 11935 11939 11940 11941 11948 11951 11952 11953 11958 11988 11994 11995 12001 12006 12009 12013 12015 12018 12019 12026 12030 12034 12037 12038 12040 12045 12046 12048 12050 12051 12057 12062 12067 12069 12074 12075 12078 12088 12091 12092 12100 12115 12124 12125 12126 12133 12135 12137 12152 12160 12161 12166 12170 12172 12183 12189 12193 12195 12200 12231 12235 12241 12242 12250 12251 12258 12262 12263 12277 12287 12293 12297 12299 12306 12313 12315 12323 12326 12328 12330 12337 12342 12343 12347 12360 12361 12365 12366 12367 12368 12370 12371 12376 12382 12389 12392 12402 12408 12420 12421 12423 12427 12428 12430 12431 12435 12436 12440 12443 12446 12449 12452 12453 12457 12464 12465 12484 12485 12486 12489 12501 12503 12506 12509 12513 12516 12527 12528 12529 12537 12540 12542 12544 12546 12557 12566 12571 12572 12578 12582 12586 12594 12599 12601 12609 12613 12617 12618 12629 12631 12647 12650 12659 12660 12664 12666 12670 12672 12680 12683 12685 12688 12691 12692 12693 12696 12706 12708 12709 12710 12715 12716 12719 12723 12753 12760 12762 12766 12771 12772 12779 12781 12783 12784 12786 12790 12794 12808 12815 12833 12834 12840 12844 12845 12851 12856 12857 12859 12860 12861 12865 12868 12883 12884 12889 12896 12903 12908 12911 12916 12924 12927 12928 12930 12935 12937 12938 12944 12949 12962 12964 12968 12971 12983 12984 12990 13000 13002 13006 13011 13012 13018 13020 13022 13025 13026 13029 13032 13042 13043 13051 13053 13057 13058 13060 13062 13063 13065 13069 13073 13077 13091 13095 13097 13103 13104 13105 13106 13109 13117 13118 13120 13123 13128 13130 13132 13133 13141 13146 13149 13155 13157 13168 13169 13172 13176 13180 13186 13188 13192 13224 13231 13236 13239 13240 13243 13245 13246 13260 13263 13264 13267 13281 13282 13284 13287 13290 13295 13297 13303 13310 13312 13315 13318 13321 13327 13338 13344 13345 13347 13348 13350 13370 13371 13372 13373 13376 13379 13380 13386 13387 13394 13403 13412 13415 13420 13422 13423 13431 13435 13465 13469 13470 13474 13476 13478 13482 13484 13486 13488 13489 13492 13498 13504 13508 13512 13515 13519 13521 13523 13531 13534 13535 13545 13548 13549 13552 13562 13568 13573 13574 13576 13624 13633 13643 13647 13650 13664 13668 13676 13681 13684 13692 13694 13695 13699 13703 13711 13717 13721 13724 13730 13733 13738 13743 13756 13757 13760 13764 13765 13768 13771 13772 13777 13783 13789 13791 13797 13798 13803 13805 13813 13817 13818 13819 13823 13825 13826 13828 13832 13840 13858 13860 13861 13864 13872 13874 13890 13904 13907 13909 13914 13915 13919 13927 13942 13943 13944 13950 13956 13957 13960 13982 13983 13996 13998 14008 14010 14013 14015 14016 14017 14018 14019 14020 14021 14032 14037 14039 14042 14043 14047 14051 14064 14081 14107 14126 14130 14135 14148 14150 14151 14152 14157 14160 14162 14170 14171 14173 14176 14177 14179 14181 14182 14185 14189 14195 14197 14200 14210 14219 14221 14224 14225 14228 14238 14243 14244 14249 14257 14258 14263 14267 14275 14277 14279 14285 14286 14287 14288 14290 14292 14300 14304 14321 14323 14328 14329 14334 14338 14339 14340 14347 14350 14352 14364 14373 14375 14376 14389 14395 14403 14406 14408 14410 14418 14421 14424 14425 14432 14433 14434 14444 14448 14452 14468 14478 14488 14493 14499 14516 14526 14570 14571 14575 14585 14595 14599 14604 14606 14610 14612 14616 14617 14618 14631 14637 14643 14646 14647 14651 14655 14656 14658 14660 14665 14677 14681 14685 14686 14688 14690 14694 14700 14702 14710 14717 14718 14724 14735 14737 14746 14749 14755 14757 14764 14770 14777 14781 14785 14786 14788 14793 14795 14796 14800 14801 14804 14805 14807 14814 14817 14818 14820 14828 14831 14833 14834 14840 14841 14842 14846 14848 14856 14860 14861 14863 14865 14867 14869 14870 14878 14880 14891 14892 14893 14894 14895 14897 14898 14901 14916 14919 14921 14928 14930 14939 14942 14948 14954 14956 14958 14964 14966 14967 14977 14978 14982 14983 14987 14999 15005 15009 15010 15011 15018 15030 15033 15044 15046 15051 15056 15072 15074 15076 15077 15080 15082 15092 15095 15100 15101 15103 15112 15115 15116 15132 15133 15134 15135 15138 15142 15144 15156 15159 15166 15169 15180 15181 15182 15185 15187 15190 15195 15197 15209 15212 15215 15218 15221 15226 15239 15248 15258 15260 15264 15277 15278 15284 15286 15289 15297 15298 15300 15304 15305 15306 15307 15309 15319 15321 15322 15323 15324 15331 15336 15339 15341 15344 15352 15362 15369 15371 15374 15376 15379 15381 15384 15387 15390 15400 15402 15403 15406 15416 15422 15423 15425 15426 15435 15445 15447 15450 15458 15462 15463 15468 15491 15501 15504 15506 15508 15523 15525 15529 15530 15543 15552 15553 15555 15557 15561 15563 15569 15574 15578 15580 15588 15597 15612 15614 15616 15618 15634 15640 15648 15649 15655 15678 15679 15684 15688 15697 15700 15703 15705 15711 15712 15720 15725 15740 15741 15747 15749 15751 15764 15774 15778 15780 15782 15783 15784 15791 15795 15804 15807 15810 15812 15814 15818 15820 15826 15827 15830 15831 15835 15845 15847 15849 15860 15862 15868 15869 15877 15881 15883 15893 15895 15897 15898 15905 15906 15909 15916 15939 15940 15941 15943 15947 15951 15952 15954 15957 15960 15966 15972 15973 15974 15988 16010 16015 16016 16017 16022 16026 16028 16029 16034 16036 16043 16045 16047 16058 16060 16065 16070 16076 16090 16091 16093 16094 16111 16113 16117 16128 16131 16135 16138 16141 16143 16145 16149 16155 16159 16160 16168 16174 16178 16183 16197 16198 16200 16202 16211 16214 16227 16231 16236 16237 16240 16242 16243 16251 16252 16256 16257 16262 16269 16273 16274 16276 16306 16307 16311 16312 16325 16326 16329 16330 16332 16333 16348 16355 16368 16370 16374 16375 16377 16382 16386 16389 16390 16433 16435 16438 16455 16463 16479 16480 16482 16488 16494 16495 16497 16503 16507 16515 16517 16519 16520 16524 16526 16542 16560 16562 16563 16567 16570 16571 16581 16583 16585 16586 16592 16594 16602 16604 16607 16608 16610 16613 16614 16622 16628 16629 16637 16660 16669 16670 16671 16673 16688 16691 16696 16698 16700 16710 16714 16715 16716 16717 16719 16723 16724 16726 16728 16736 16743 16744 16761 16767 16770 16771 16774 16775 16776 16782 16792 16797 16798 16802 16805 16808 16809 16810 16818 16819 16826 16828 16831 16843 16849 16856 16857 16859 16860 16866 16871 16873 16883 16887 16891 16911 16917 16931 16941 16946 16948 16951 16954 16961 16964 16968 16969 16993 17002 17003 17014 17023 17026 17033 17044 17049 17051 17052 17054 17058 17059 17063 17064 17066 17068 17071 17073 17075 17080 17088 17089 17096 17102 17103 17110 17112 17114 17119 17120 17122 17125 17127 17136 17139 17140 17143 17144 17149 17152 17154 17158 17160 17161 17164 17167 17169 17170 17171 17173 17175 17177 17178 17187 17190 17195 17197 17198 17202 17209 17217 17219 17228 17235 17251 17255 17258 17269 17272 17277 17284 17306 17310 17312 17313 17314 17315 17317 17319 17323 17325 17326 17329 17336 17340 17343 17348 17355 17367 17371 17375 17378 17381 17385 17401 17405 17411 17418 17419 17425 17426 17430 17435 17437 17439 17443 17455 17456 17459 17460 17471 17483 17484 17487 17495 17501 17507 17508 17511 17515 17516 17517 17519 17520 17522 17526 17529 17539 17545 17560 17565 17569 17571 17577 17581 17592 17595 17614 17617 17620 17624 17627 17631 17637 17643 17644 17645 17646 17647 17650 17653 17660 17672 17673 17674 17677 17683 17686 17689 17692 17694 17695 17697 17700 17714 17721 17723 17726 17731 17737 17739 17744 17761 17768 17773 17774 17781 17782 17789 17802 17809 17814 17815 17818 17821 17822 17826 17845 17846 17848 17850 17855 17873 17875 17877 17878 17881 17883 17891 17902 17908 17909 17922 17923 17938 17939 17942 17943 17947 17949 17952 17955 17956 17961 17970 17972 17974 17977 17982 17996 17999 18003 18004 18005 18009 18011 18012 18014 18017 18021 18025 18033 18036 18043 18053 18054 18062 18069 18070 18073 18087 18092 18093 18098 18099 18102 18105 18118 18119 18123 18132 18133 18136 18146 18148 18154 18157 18162 18163 18167 18169 18178 18181 18192 18197 18198 18205 18211 18212 18224 18226 18228 18229 18237 18239 18242 18243 18247 18250 18259 18261 18262 18268 18269 18270 18274 18276 18278 18285 18290 18296 18302 18304 18323 18328 18331 18334 18340 18341 18342 18343 18344 18350 18353 18354 18358 18384 18388 18396 18398 18400 18408 18415 18416 18422 18428 18429 18430 18432 18433 18434 18437 18448 18461 18464 18468 18471 18474 18479 18486 18490 18494 18497 18498 18499 18511 18513 18523 18524 18525 18529 18531 18535 18549 18550 18552 18555 18557 18571 18579 18584 18585 18590 18595 18597 18600 18601 18603 18610 18618 18620 18621 18624 18626 18635 18638 18641 18643 18644 18645 18646 18647 18650 18651 18652 18657 18664 18671 18684 18685 18690 18697 18700 18707 18709 18714 18715 18723 18724 18733 18754 18767 18771 18775 18783 18784 18785 18786 18787 18789 18790 18791 18792 18797 18810 18824 18827 18833 18839 18840 18841 18858 18861 18867 18869 18871 18878 18883 18888 18889 18890 18893 18895 18896 18904 18916 18919 18921 18945 18946 18947 18951 18954 18977 18979 18980 18982 18984 19001 19005 19006 19008 19009 19010 19011 19013 19018 19019 19021 19023 19025 19030 19033 19047 19048 19050 19054 19073 19079 19082 19091 19092 19093 19110 19113 19115 19119 19124 19129 19130 19134 19138 19142 19148 19156 19160 19172 19177 19184 19190 19191 19193 19200 19207 19220 19222 19223 19232 19233 19236 19237 19246 19254 19255 19256 19262 19272 19273 19274 19276 19278 19286 19291 19302 19304 19305 19307 19308 19314 19320 19321 19328 19330 19331 19336 19337 19343 19351 19360 19361 19369 19380 19383 19453 19480 19487 19524 19529 19531 19535 19538 19540 19543 19545 19548 19560 19561 19564 19571 19575 19587 19589 19590 19593 19598 19599 19600 19603 19609 19614 19618 19621 19622 19623 19631 19635 19639 19641 19650 19653 19654 19655 19658 19664 19667 19674 19679 19684 19692 19694 19698 19701 19702 19724 19726 19731 19733 19736 19737 19747 19749 19750 19756 19761 19762 19763 19767 19773 19776 19782 19796 19797 19798 19800 19805 19808 19814 19824 19832 19834 19839 19840 19843 19844 19850 19853 19856 19864 19866 19867 19870 19886 19889 19895 19897 19900 19904 19910 19911 19914 19915 19916 19917 19919 19922 19925 19931 19932 19937 19941 19943 19944 19982 19985 19988 19990 20000 20001 20002 20007 20009 20019 20026 20033 20034 20042 20043 20044 20045 20046 20048 20050 20051 20062 20069 20078 20079 20082 20085 20091 20110 20119 20135 20139 20150 20168 20170 20175 20177 20185 20186 20188 20190 20191 20192 20194 20199 20209 20224 20225 20226 20229 20230 20233 20240 20246 20252 20253 20259 20271 20274 20275 20285 20293 20302 20303 20304 20309 20310 20314 20315 20316 20324 20327 20331 20339 20344 20346 20354 20356 20359 20377 20378 20383 20420 20516 20540 20557 20562 20563 20576 20578 20582 20584 20585 20587 20588 20596 20597 20604 20605 20607 20611 20612 20614 20623 20627 20630 20632 20634 20640 20647 20650 20651 20653 20655 20659 20665 20666 20667 20669 20672 20675 20676 20678 20681 20688 20691 20696 20697 20699 20702 20706 20709 20720 20722 20725 20732 20734 20735 20745 20746 20759 20768 20789 20801 20812 20817 20818 20821 20828 20837 20841 20842 20845 20847 20848 20849 20862 20866 20872 20874 20884 20889 20893 20895 20903 20904 20909 20912 20915 20916 20925 20927 20930 20933 20939 20948 20962 20991 20995 20997 21002 21011 21012 21013 21019 21021 21028 21032 21033 21045 21050 21059 21065 21067 21077 21082 21087 21089 21091 21099 21112 21116 21122 21123 21126 21132 21133 21134 21135 21136 21140 21144 21149 21150 21151 21154 21163 21165 21166 21194 21198 21201 21216 21218 21224 21229 21237 21241 21256 21257 21278 21284 21288 21292 21303 21309 21310 21314 21316 21321 21327 21332 21334 21336 21340 21346 21347 21348 21353 21354 21355 21359 21368 21372 21373 21377 21384 21386 21388 21391 21393 21403 21405 21417 21422 21423 21425 21430 21445 21448 21449 21454 21457 21458 21465 21468 21470 21474 21484 21491 21493 21495 21500 21505 21506 21511 21515 21524 21525 21527 21531 21535 21543 21544 21548 21575 21578 21588 21593 21594 21599 21619 21621 21629 21636 21649 21654 21657 21663 21668 21676 21679 21683 21696 21700 21706 21707 21709 21710 21791 21792 21794 21803 21804 21810 21812 21819 21825 21830 21832 21833 21835 21852 21853 21858 21868 21870 21879 21884 21888 21897 21900 21904 21924 21933 21943 21944 21950 21951 21956 21962 21969 21977 21978 21985 21986 21992 21993 22004 22014 22023 22025 22028 22036 22038 22050 22052 22054 22056 22062 22081 22082 22083 22085 22103 22117 22120 22121 22125 22133 22144 22149 22161 22162 22165 22175 22194 22195 22198 22200 22203 22208 22214 22220 22222 22224 22226 22231 22239 22240 22251 22260 22263 22269 22275 22285 22286 22294 22305 22310 22313 22321 22324 22325 22330 22333 22336 22339 22346 22352 22353 22356 22363 22365 22367 22371 22372 22373 22377 22401 22407 22418 22429 22431 22441 22451 22455 22460 22465 22476 22477 22480 22486 22494 22495 22498 22548 22581 22593 22602 22603 22612 22616 22644 22650 22661 22666 22667 22679 22695 22700 22711 22715 22722 22728 22734 22737 22745 22747 22749 22756 22758 22759 22763 22765 22772 22776 22777 22778 22782 22784 22801 22806 22807 22809 22811 22827 22830 22831 22834 22844 22845 22846 22847 22849 22857 22859 22860 22863 22865 22882 22884 22894 22898 22904 22908 22918 22919 22923 22942 22955 22958 22974 22988 22991 22998 23024 23037 23039 23049 23054 23056 23063 23075 23076 23078 23080 23090 23103 23110 23112 23114 23121 23124 23126 23132 23135 23136 23138 23139 23152 23159 23164 23175 23185 23195 23197 23202 23205 23207 23213 23214 23219 23231 23234 23236 23239 23240 23246 23247 23250 23254 23255 23260 23262 23268 23271 23272 23273 23276 23282 23284 23285 23296 23308 23309 23311 23322 23328 23332 23341 23342 23355 23363 23378 23379 23380 23384 23391 23396 23397 23405 23408 23414 23415 23418 23430 23431 23437 23448 23449 23456 23457 23466 23468 23475 23479 23480 23489 23491 23494 23500 23505 23508 23511 23518 23520 23521 23522 23528 23537 23540 23551 23558 23577 23588 23591 23593 23597 23605 23606 23607 23614 23631 23632 23637 23660 23661 23662 23668 23673 23677 23679 23680 23686 23692 23696 23697 23700 23702 23706 23707 23709 23718 23729 23743 23746 23764 23773 23780 23797 23804 23824 23840 23841 23844 23846 23847 23855 23861 23867 23883 23904 23905 23913 23921 23923 23934 23938 23941 23953 23956 23957 23965 23976 23978 23981 23992 23994 24009 24013 24015 24016 24018 24019 24021 24024 24039 24050 24051 24056 24066 24079 24082 24083 24088 24095 24105 24110 24111 24116 24128 24132 24138 24140 24142 24143 24151 24155 24160 24161 24170 24171 24174 24176 24180 24181 24193 24199 24213 24215 24221 24223 24230 24232 24240 24247 24248 24261 24273 24277 24278 24279 24291 24294 24297 24300 24324 24328 24402 24405 24413 24427 24436 24437 24440 24447 24448 24450 24455 24461 24463 24464 24474 24479 24481 24487 24492 24504 24516 24520 24527 24532 24543 24553 24555 24557 24567 24578 24590 24593 24595 24598 24600 24601 24603 24627 24628 24632 24639 24640 24644 24652 24653 24659 24660 24664 24676 24686 24687 24691 24702 24710 24711 24716 24720 24723 24729 24738 24746 24752 24755 24761 24764 24773 24785 24788 24790 24799 24802 24803 24809 24816 24817 24831 24832 24841 24850 24892 24898 24901 24902 24977 24978 24979 24982 24992 25000 25003 25010 25012 25020 25025 25031 25036 25041 25042 25048 25049 25055 25058 25063 25066 25071 25086 25091 25092 25094 25096 25097 25098 25100 25104 25114 25117 25118 25119 25124 25125 25133 25138 25144 25189 25191 25210 25224 25228 25231 25235 25244 25245 25256 25258 25262 25276 25278 25283 25290 25296 25303 25323 25325 25326 25330 25334 25345 25354 25371 25374 25375 25386 25388 25390 25404 25408 25416 25419 25421 25424 25430 25431 25434 25442 25445 25467 25471 25473 25477 25507 25509 25510 25513 25520 25525 25526 25534 25549 25553 25556 25558 25584 25599 25613 25615 25628 25639 25647 25655 25657 25675 25709 25721 25736 25741 25742 25743 25745 25747 25753 25760 25767 25771 25777 25784 25791 25810 25811 25816 25817 25821 25832 25835 25861 25868 25873 25876 25886 25895 25902 25913 25914 25926 25945 25961 25966 25981 25984 25985 25986 25988 25992 25996 26007 26008 26013 26014 26015 26022 26027 26035 26040 26052 26053 26057 26059 26070 26073 26110 26112 26113 26115 26117 26123 26128 26132 26145 26149 26154 26159 26172 26203 26209 26215 26220 26222 26229 26231 26256 26260 26264 26267 26273 26274 26279 26286 26287 26289 26292 26294 26297 26299 26300 26301 26302 26306 26316 26318 26321 26334 26335 26349 26351 26364 26371 26378 26381 26395 26399 26401 26406 26423 26426 26430 26446 26453 26455 26457 26525 26531 26533 26534 26535 26538 26550 26558 26565 26569 26573 26576 26580 26581 26582 26585 26588 26600 26617 26622 26628 26634 26635 26636 26648 26653 26661 26662 26666 26667 26673 26678 26687 26689 26690 26691 26699 26700 26719 26728 26752 26755 26771 26773 26802 26804 26811 26813 26817 26828 26842 26847 26849 26851 26865 26876 26899 26904 26923 26938 26941 26944 26945 26960 26970 26997 27050 27051 27061 27066 27067 27071 27084 27088 27090 27096 27097 27100 27114 27124 27136 27141 27142 27144 27150 27170 27175 27181 27187 27191 27205 27223 27229 27233 27245 27247 27258 27270 27277 27283 27286 27304 27310 27312 27337 27341 27342 27351 27357 27365 27380 27386 27387 27394 27401 27409 27414 27418 27419 27421 27434 27436 27484 27497 27501 27503 27505 27517 27527 27529 27562 27580 27621 27630 27637 27641 27648 27649 27651 27654 27668 27680 27686 27701 27706 27712 27713 27736 27742 27751 27752 27753 27754 27769 27773 27796 27823 27825 27840 27845 27857 27869 27876 27895 27917 27952 27959 27967 27968 27981 27982 27988 27992 28001 28005 28006 28012 28036 28040 28042 28049 28083 28096 28112 28117 28122 28123 28127 28129 28145 28146 28149 28154 28155 28158 28166 28170 28174 28179 28188 28193 28200 28202 28205 28212 28214 28221 28222 28232 28237 28238 28246 28266 28267 28283 28294 28322 28333 28343 28350 28357 28381 28387 28391 28407 28417 28422 28423 28433 28437 28439 28454 28463 28464 28475 28480 28485 28488 28500 28502 28507 28511 28514 28515 28521 28532 28547 28561 28564 28573 28575 28583 28589 28620 28623 28626 28627 28647 28657 28660 28679 28681 28694 28696 28702 28708 28713 28722 28726 28740 28747 28749 28758 28761 28765 28773 28775 28778 28807 28808 28829 28833 28837 28847 28849 28855 28862 28865 28871 28877 28879 28890 28895 28900 28902 28908 28916 28931 28933 28935 28936 28942 28948 28988 29005 29011 29020 29022 29033 29038 29039 29046 29059 29064 29070 29072 29082 29098 29101 29121 29124 29132 29146 29152 29159 29165 29171 29175 29190 29192 29197 29199 29224 29232 29251 29257 29281 29290 29297 29308 29309 29314 29330 29341 29347 29359 29362 29373 29387 29390 29399 29407 29409 29419 29431 29435 29436 29442 29443 29445 29468 29473 29486 29501 29515 29516 29520 29529 29531 29534 29561 29564 29567 29574 29583 29594 29595 29638 29640 29641 29658 29659 29660 29664 29669 29671 29675 29676 29683 29685 29703 29706 29717 29718 29729 29732 29740 29842 29900 29916 29990 29997 30026 30044 30071 30081 30092 30126 30193 30331 30339 30352 30375 30401 30448 30467 30727 30740 30768 30789 30794 30797 30831 30909 30916 30971 30972 30974 31036 31044 31070 31134 31217 31229 31275 31404 31448 31459 31511 31514 31541 31560 31578 31582 31605 31607 31631 31645 31705 31799 31811 31849 31897 31907 31917 31918 31935 31975 31985 32051 32161 32268 32339 32351 32379 32444 32445 32500 32546 32654 32669 32706 32726 32736 32871 32874 32886 32894 32921 33022 33033 33056 33082 33280 33410 33519 33575 33586 33656 33899 34075 34124 34239 34265 34406 34745 34840 35695 35826 36015 36231 36294 36472 36501 36510 36572 36609 36692 36719 36862 36943 37370 37809 37887 38477 38478 38482 38764 38803 39121 39144 39218 39259 39281 39313 39361 39465 39594 39917 39940 40007 40405 40419 41064 41066 41067 41128 41192 41321 41349 41370 41401 41832 41916 41976 41980 41983 42069 42121 42657 42792 42835 42901 42911 43109 43402 43490 43662 43818 43904 43951 44361 44670 44686 44723 44743 44931 45340 45441 45563 45597 45803 46134 46217 46988 47052 47137 47177 47408 48303 48313 48409 48412 48470 48476 48517 48567 48760 49300 49443 49809 49850 49859 49872 50033 50046 50096 50186 50263 50543 50848 50878 51023 51167 51347 51468 51573 51638 51833 51839 51939 52190 52191 52197 52216 52310 52563 52684 52738 52886 53251 53252 53295 53303 53585 53768 53914 54029 54133 54139 54144 54479 54629 54918 55005 55262 55314 55924 56053 56211 56276 56330 56842 56844 56874 57103 57370 57394 57691 57717 57760 57773 57834 58268 58275 58856 58910 58913" ES_PROFILE="-0.0014 -0.0021 -0.0041 -0.0042 -0.0043 -0.0046 -0.0046 -0.0047 -0.0058 -0.0073 -0.0083 -0.0090 -0.0092 -0.0093 -0.0094 -0.0102 -0.0116 -0.0126 -0.0129 -0.0140 -0.0141 -0.0147 -0.0148 -0.0148 -0.0160 -0.0161 -0.0162 -0.0172 -0.0172 -0.0174 -0.0183 -0.0183 -0.0186 -0.0188 -0.0203 -0.0210 -0.0220 -0.0220 -0.0225 -0.0228 -0.0229 -0.0239 -0.0250 -0.0263 -0.0265 -0.0270 -0.0278 -0.0290 -0.0290 -0.0292 -0.0327 -0.0339 -0.0349 -0.0368 -0.0370 -0.0380 -0.0387 -0.0408 -0.0425 -0.0449 -0.0456 -0.0467 -0.0475 -0.0475 -0.0480 -0.0480 -0.0490 -0.0511 -0.0518 -0.0531 -0.0532 -0.0533 -0.0536 -0.0536 -0.0538 -0.0540 -0.0543 -0.0549 -0.0569 -0.0578 -0.0581 -0.0589 -0.0590 -0.0596 -0.0603 -0.0605 -0.0617 -0.0619 -0.0635 -0.0643 -0.0655 -0.0661 -0.0681 -0.0684 -0.0685 -0.0690 -0.0694 -0.0703 -0.0712 -0.0714 -0.0723 -0.0738 -0.0738 -0.0748 -0.0755 -0.0769 -0.0788 -0.0796 -0.0801 -0.0811 -0.0815 -0.0815 -0.0837 -0.0848 -0.0866 -0.0866 -0.0868 -0.0884 -0.0890 -0.0893 -0.0895 -0.0911 -0.0919 -0.0927 -0.0928 -0.0941 -0.0943 -0.0944 -0.0947 -0.0966 -0.0970 -0.0980 -0.0981 -0.1000 -0.1008 -0.1014 -0.1023 -0.1023 -0.1030 -0.1036 -0.1038 -0.0464 0.0034 0.0453 0.0871 0.1273 0.1584 0.1889 0.2152 0.2402 0.2649 0.2886 0.3101 0.3304 0.3479 0.3632 0.3786 0.3936 0.4085 0.4233 0.4374 0.4501 0.4625 0.4712 0.4804 0.4886 0.4959 0.5026 0.5093 0.5151 0.5210 0.5266 0.5311 0.5357 0.5401 0.5442 0.5481 0.5519 0.5556 0.5592 0.5628 0.5662 0.5697 0.5731 0.5760 0.5790 0.5816 0.5841 0.5867 0.5893 0.5919 0.5945 0.5961 0.5983 0.6003 0.6019 0.6038 0.6057 0.6074 0.6092 0.6105 0.6120 0.6135 0.6145 0.6158 0.6161 0.6172 0.6183 0.6193 0.6203 0.6213 0.6223 0.6233 0.6243 0.6253 0.6260 0.6268 0.6277 0.6284 0.6294 0.6300 0.6308 0.6317 0.6321 0.6328 0.6336 0.6334 0.6341 0.6348 0.6355 0.6361 0.6368 0.6369 0.6375 0.6379 0.6381 0.6387 0.6393 0.6397 0.6403 0.6409 0.6415 0.6412 0.6418 0.6423 0.6428 0.6433 0.6439 0.6444 0.6448 0.6454 0.6457 0.6459 0.6464 0.6466 0.6466 0.6470 0.6472 0.6476 0.6479 0.6484 0.6489 0.6491 0.6495 0.6499 0.6502 0.6506 0.6503 0.6507 0.6508 0.6509 0.6513 0.6514 0.6517 0.6519 0.6519 0.6521 0.6524 0.6528 0.6528 0.6530 0.6531 0.6532 0.6534 0.6538 0.6538 0.6537 0.6541 0.6541 0.6544 0.6546 0.6549 0.6551 0.6554 0.6557 0.6560 0.6562 0.6559 0.6562 0.6562 0.6562 0.6565 0.6566 0.6563 0.6566 0.6565 0.6566 0.6564 0.6563 0.6565 0.6566 0.6569 0.6572 0.6574 0.6575 0.6578 0.6579 0.6579 0.6581 0.6584 0.6585 0.6587 0.6590 0.6592 0.6593 0.6594 0.6596 0.6598 0.6600 0.6603 0.6604 0.6607 0.6608 0.6607 0.6608 0.6611 0.6611 0.6612 0.6612 0.6611 0.6613 0.6616 0.6618 0.6618 0.6620 0.6621 0.6622 0.6624 0.6625 0.6626 0.6628 0.6625 0.6623 0.6625 0.6628 0.6630 0.6631 0.6630 0.6631 0.6632 0.6635 0.6637 0.6639 0.6637 0.6639 0.6638 0.6639 0.6641 0.6640 0.6642 0.6644 0.6646 0.6647 0.6645 0.6647 0.6643 0.6645 0.6645 0.6645 0.6643 0.6644 0.6645 0.6645 0.6647 0.6644 0.6644 0.6646 0.6648 0.6650 0.6648 0.6650 0.6648 0.6649 0.6648 0.6649 0.6651 0.6652 0.6653 0.6655 0.6656 0.6656 0.6658 0.6660 0.6662 0.6663 0.6665 0.6665 0.6665 0.6666 0.6668 0.6663 0.6661 0.6659 0.6661 0.6663 0.6664 0.6666 0.6667 0.6668 0.6666 0.6666 0.6668 0.6668 0.6669 0.6670 0.6671 0.6672 0.6674 0.6674 0.6674 0.6674 0.6675 0.6675 0.6677 0.6678 0.6677 0.6678 0.6679 0.6680 0.6682 0.6684 0.6684 0.6686 0.6687 0.6688 0.6688 0.6689 0.6690 0.6692 0.6693 0.6692 0.6691 0.6691 0.6692 0.6693 0.6694 0.6694 0.6696 0.6696 0.6692 0.6691 0.6693 0.6694 0.6688 0.6690 0.6691 0.6692 0.6692 0.6692 0.6694 0.6694 0.6696 0.6698 0.6696 0.6696 0.6696 0.6697 0.6698 0.6698 0.6698 0.6696 0.6697 0.6699 0.6700 0.6701 0.6703 0.6704 0.6704 0.6706 0.6705 0.6706 0.6705 0.6701 0.6702 0.6702 0.6704 0.6704 0.6706 0.6707 0.6708 0.6707 0.6707 0.6708 0.6706 0.6707 0.6708 0.6708 0.6709 0.6710 0.6710 0.6709 0.6710 0.6707 0.6709 0.6710 0.6710 0.6712 0.6713 0.6714 0.6715 0.6717 0.6718 0.6719 0.6720 0.6721 0.6722 0.6723 0.6724 0.6725 0.6725 0.6725 0.6726 0.6726 0.6726 0.6727 0.6726 0.6728 0.6729 0.6729 0.6730 0.6731 0.6728 0.6730 0.6727 0.6728 0.6723 0.6723 0.6725 0.6725 0.6725 0.6727 0.6727 0.6728 0.6729 0.6731 0.6732 0.6733 0.6734 0.6735 0.6735 0.6732 0.6733 0.6735 0.6736 0.6735 0.6736 0.6737 0.6737 0.6739 0.6738 0.6739 0.6739 0.6740 0.6739 0.6739 0.6740 0.6740 0.6742 0.6739 0.6740 0.6740 0.6741 0.6742 0.6741 0.6742 0.6742 0.6743 0.6745 0.6741 0.6741 0.6742 0.6743 0.6741 0.6742 0.6742 0.6744 0.6744 0.6744 0.6745 0.6746 0.6747 0.6749 0.6748 0.6747 0.6749 0.6749 0.6748 0.6747 0.6747 0.6748 0.6749 0.6749 0.6749 0.6749 0.6751 0.6752 0.6752 0.6751 0.6752 0.6752 0.6753 0.6754 0.6754 0.6755 0.6756 0.6757 0.6757 0.6758 0.6758 0.6759 0.6760 0.6756 0.6758 0.6759 0.6760 0.6759 0.6759 0.6760 0.6761 0.6762 0.6763 0.6763 0.6764 0.6765 0.6766 0.6766 0.6767 0.6768 0.6766 0.6766 0.6766 0.6767 0.6764 0.6762 0.6763 0.6763 0.6764 0.6765 0.6766 0.6767 0.6768 0.6768 0.6769 0.6769 0.6770 0.6769 0.6770 0.6769 0.6770 0.6770 0.6771 0.6772 0.6772 0.6773 0.6774 0.6775 0.6776 0.6774 0.6775 0.6776 0.6777 0.6778 0.6779 0.6780 0.6781 0.6780 0.6781 0.6781 0.6783 0.6783 0.6783 0.6784 0.6785 0.6786 0.6784 0.6784 0.6785 0.6785 0.6786 0.6785 0.6785 0.6786 0.6786 0.6787 0.6788 0.6788 0.6788 0.6789 0.6789 0.6789 0.6790 0.6790 0.6789 0.6790 0.6791 0.6792 0.6793 0.6793 0.6794 0.6794 0.6795 0.6796 0.6797 0.6797 0.6798 0.6798 0.6799 0.6799 0.6799 0.6798 0.6799 0.6800 0.6801 0.6801 0.6802 0.6802 0.6803 0.6803 0.6805 0.6806 0.6806 0.6807 0.6808 0.6807 0.6808 0.6809 0.6809 0.6809 0.6807 0.6807 0.6808 0.6809 0.6810 0.6811 0.6812 0.6813 0.6814 0.6814 0.6815 0.6815 0.6816 0.6816 0.6816 0.6817 0.6818 0.6819 0.6819 0.6820 0.6821 0.6821 0.6820 0.6819 0.6820 0.6821 0.6821 0.6822 0.6823 0.6823 0.6824 0.6824 0.6825 0.6824 0.6824 0.6825 0.6825 0.6823 0.6824 0.6824 0.6825 0.6825 0.6826 0.6827 0.6827 0.6828 0.6829 0.6829 0.6830 0.6830 0.6830 0.6830 0.6831 0.6831 0.6831 0.6831 0.6832 0.6833 0.6833 0.6833 0.6832 0.6833 0.6832 0.6833 0.6834 0.6835 0.6835 0.6834 0.6834 0.6834 0.6834 0.6834 0.6835 0.6836 0.6835 0.6836 0.6837 0.6837 0.6838 0.6839 0.6839 0.6840 0.6841 0.6839 0.6839 0.6840 0.6840 0.6841 0.6842 0.6842 0.6842 0.6843 0.6844 0.6845 0.6845 0.6840 0.6840 0.6841 0.6839 0.6840 0.6838 0.6839 0.6840 0.6841 0.6842 0.6841 0.6842 0.6842 0.6841 0.6840 0.6840 0.6841 0.6842 0.6842 0.6843 0.6844 0.6844 0.6845 0.6846 0.6846 0.6847 0.6847 0.6848 0.6847 0.6848 0.6845 0.6838 0.6838 0.6839 0.6839 0.6839 0.6839 0.6839 0.6840 0.6839 0.6836 0.6834 0.6835 0.6836 0.6836 0.6837 0.6838 0.6839 0.6839 0.6837 0.6837 0.6838 0.6838 0.6837 0.6837 0.6837 0.6838 0.6838 0.6838 0.6838 0.6839 0.6840 0.6840 0.6841 0.6841 0.6841 0.6842 0.6842 0.6843 0.6844 0.6844 0.6845 0.6846 0.6847 0.6841 0.6840 0.6841 0.6841 0.6841 0.6842 0.6843 0.6844 0.6844 0.6843 0.6843 0.6843 0.6844 0.6845 0.6845 0.6846 0.6846 0.6847 0.6847 0.6848 0.6849 0.6849 0.6850 0.6851 0.6851 0.6852 0.6853 0.6852 0.6853 0.6854 0.6854 0.6855 0.6856 0.6857 0.6857 0.6857 0.6857 0.6857 0.6858 0.6858 0.6859 0.6860 0.6860 0.6859 0.6860 0.6861 0.6862 0.6861 0.6860 0.6860 0.6856 0.6856 0.6857 0.6855 0.6856 0.6856 0.6856 0.6856 0.6857 0.6857 0.6857 0.6857 0.6857 0.6856 0.6857 0.6857 0.6858 0.6858 0.6858 0.6859 0.6860 0.6860 0.6861 0.6861 0.6860 0.6860 0.6861 0.6861 0.6862 0.6862 0.6861 0.6861 0.6862 0.6861 0.6862 0.6861 0.6861 0.6861 0.6861 0.6861 0.6862 0.6862 0.6863 0.6862 0.6862 0.6863 0.6863 0.6864 0.6864 0.6865 0.6865 0.6866 0.6867 0.6868 0.6868 0.6869 0.6870 0.6870 0.6871 0.6872 0.6872 0.6872 0.6873 0.6874 0.6874 0.6874 0.6875 0.6876 0.6876 0.6872 0.6872 0.6872 0.6872 0.6872 0.6873 0.6873 0.6874 0.6874 0.6875 0.6875 0.6875 0.6876 0.6876 0.6877 0.6878 0.6878 0.6878 0.6879 0.6880 0.6881 0.6881 0.6881 0.6881 0.6881 0.6882 0.6882 0.6883 0.6882 0.6882 0.6883 0.6883 0.6881 0.6881 0.6881 0.6882 0.6882 0.6883 0.6883 0.6881 0.6881 0.6882 0.6882 0.6882 0.6883 0.6882 0.6882 0.6882 0.6883 0.6883 0.6878 0.6878 0.6878 0.6879 0.6879 0.6879 0.6879 0.6879 0.6880 0.6879 0.6878 0.6878 0.6878 0.6879 0.6878 0.6878 0.6879 0.6878 0.6879 0.6879 0.6880 0.6880 0.6880 0.6880 0.6881 0.6879 0.6880 0.6880 0.6881 0.6882 0.6883 0.6883 0.6884 0.6884 0.6884 0.6884 0.6884 0.6883 0.6883 0.6882 0.6883 0.6883 0.6884 0.6884 0.6885 0.6886 0.6886 0.6887 0.6887 0.6888 0.6888 0.6888 0.6889 0.6890 0.6890 0.6890 0.6890 0.6888 0.6889 0.6889 0.6890 0.6889 0.6889 0.6890 0.6890 0.6890 0.6891 0.6890 0.6890 0.6891 0.6891 0.6891 0.6892 0.6892 0.6893 0.6892 0.6891 0.6891 0.6892 0.6892 0.6892 0.6892 0.6892 0.6892 0.6892 0.6892 0.6892 0.6892 0.6893 0.6892 0.6893 0.6891 0.6891 0.6890 0.6891 0.6891 0.6892 0.6892 0.6893 0.6892 0.6893 0.6893 0.6894 0.6894 0.6895 0.6895 0.6896 0.6895 0.6896 0.6896 0.6897 0.6897 0.6898 0.6898 0.6898 0.6894 0.6894 0.6894 0.6894 0.6894 0.6895 0.6895 0.6895 0.6896 0.6897 0.6897 0.6897 0.6898 0.6896 0.6896 0.6893 0.6894 0.6894 0.6894 0.6895 0.6895 0.6895 0.6895 0.6896 0.6897 0.6897 0.6898 0.6898 0.6896 0.6897 0.6897 0.6897 0.6896 0.6896 0.6897 0.6897 0.6896 0.6896 0.6897 0.6898 0.6898 0.6898 0.6899 0.6899 0.6899 0.6897 0.6898 0.6898 0.6898 0.6897 0.6898 0.6898 0.6897 0.6897 0.6897 0.6897 0.6898 0.6898 0.6899 0.6899 0.6899 0.6900 0.6901 0.6901 0.6900 0.6901 0.6900 0.6901 0.6901 0.6902 0.6902 0.6903 0.6903 0.6904 0.6904 0.6904 0.6904 0.6903 0.6903 0.6903 0.6903 0.6904 0.6905 0.6905 0.6906 0.6905 0.6906 0.6906 0.6907 0.6907 0.6907 0.6908 0.6908 0.6908 0.6908 0.6908 0.6908 0.6909 0.6907 0.6908 0.6909 0.6909 0.6909 0.6909 0.6909 0.6909 0.6904 0.6904 0.6904 0.6904 0.6905 0.6905 0.6906 0.6907 0.6905 0.6905 0.6906 0.6906 0.6905 0.6905 0.6906 0.6906 0.6906 0.6906 0.6907 0.6907 0.6906 0.6907 0.6907 0.6907 0.6908 0.6908 0.6906 0.6906 0.6907 0.6907 0.6908 0.6909 0.6906 0.6906 0.6907 0.6908 0.6908 0.6909 0.6909 0.6909 0.6910 0.6909 0.6908 0.6908 0.6908 0.6908 0.6908 0.6909 0.6909 0.6909 0.6904 0.6904 0.6905 0.6905 0.6905 0.6906 0.6906 0.6907 0.6907 0.6908 0.6908 0.6909 0.6908 0.6908 0.6908 0.6908 0.6909 0.6909 0.6909 0.6910 0.6909 0.6909 0.6910 0.6909 0.6909 0.6910 0.6910 0.6909 0.6909 0.6909 0.6910 0.6910 0.6902 0.6902 0.6901 0.6901 0.6901 0.6899 0.6899 0.6899 0.6899 0.6899 0.6898 0.6899 0.6900 0.6900 0.6900 0.6899 0.6899 0.6899 0.6899 0.6899 0.6899 0.6899 0.6899 0.6898 0.6898 0.6899 0.6899 0.6899 0.6900 0.6900 0.6901 0.6901 0.6900 0.6900 0.6901 0.6900 0.6901 0.6901 0.6901 0.6901 0.6901 0.6901 0.6902 0.6902 0.6903 0.6903 0.6904 0.6904 0.6903 0.6901 0.6901 0.6902 0.6902 0.6902 0.6902 0.6900 0.6898 0.6899 0.6899 0.6899 0.6900 0.6900 0.6899 0.6897 0.6898 0.6898 0.6898 0.6898 0.6898 0.6899 0.6896 0.6896 0.6895 0.6895 0.6894 0.6895 0.6895 0.6895 0.6896 0.6897 0.6897 0.6898 0.6898 0.6899 0.6898 0.6898 0.6898 0.6899 0.6899 0.6899 0.6899 0.6898 0.6896 0.6892 0.6889 0.6889 0.6889 0.6887 0.6888 0.6888 0.6889 0.6889 0.6889 0.6890 0.6889 0.6890 0.6890 0.6890 0.6891 0.6891 0.6892 0.6893 0.6893 0.6893 0.6893 0.6893 0.6893 0.6892 0.6891 0.6892 0.6892 0.6893 0.6893 0.6892 0.6892 0.6893 0.6892 0.6892 0.6892 0.6892 0.6892 0.6892 0.6892 0.6893 0.6892 0.6893 0.6894 0.6894 0.6895 0.6895 0.6894 0.6894 0.6892 0.6893 0.6892 0.6893 0.6893 0.6893 0.6894 0.6894 0.6894 0.6894 0.6894 0.6893 0.6892 0.6893 0.6893 0.6892 0.6891 0.6891 0.6891 0.6891 0.6892 0.6891 0.6891 0.6892 0.6892 0.6892 0.6892 0.6893 0.6892 0.6892 0.6892 0.6890 0.6889 0.6888 0.6888 0.6887 0.6885 0.6884 0.6877 0.6877 0.6877 0.6876 0.6875 0.6875 0.6875 0.6876 0.6876 0.6876 0.6876 0.6877 0.6877 0.6876 0.6875 0.6875 0.6875 0.6876 0.6876 0.6876 0.6876 0.6877 0.6877 0.6877 0.6876 0.6876 0.6876 0.6876 0.6877 0.6877 0.6877 0.6877 0.6877 0.6877 0.6876 0.6877 0.6876 0.6875 0.6876 0.6875 0.6875 0.6875 0.6875 0.6874 0.6874 0.6874 0.6874 0.6874 0.6874 0.6875 0.6875 0.6875 0.6876 0.6876 0.6876 0.6876 0.6877 0.6877 0.6877 0.6877 0.6878 0.6878 0.6877 0.6877 0.6878 0.6878 0.6878 0.6879 0.6879 0.6879 0.6880 0.6879 0.6879 0.6880 0.6880 0.6880 0.6881 0.6881 0.6882 0.6881 0.6881 0.6880 0.6881 0.6881 0.6882 0.6882 0.6883 0.6883 0.6884 0.6882 0.6882 0.6882 0.6882 0.6882 0.6881 0.6881 0.6881 0.6881 0.6881 0.6882 0.6881 0.6882 0.6882 0.6881 0.6882 0.6882 0.6882 0.6882 0.6881 0.6880 0.6880 0.6881 0.6882 0.6881 0.6880 0.6880 0.6879 0.6879 0.6879 0.6879 0.6876 0.6877 0.6877 0.6878 0.6878 0.6878 0.6877 0.6877 0.6877 0.6878 0.6878 0.6877 0.6877 0.6878 0.6876 0.6876 0.6877 0.6877 0.6878 0.6878 0.6878 0.6877 0.6877 0.6876 0.6876 0.6875 0.6876 0.6876 0.6876 0.6877 0.6877 0.6877 0.6877 0.6876 0.6876 0.6876 0.6876 0.6876 0.6876 0.6875 0.6874 0.6873 0.6873 0.6873 0.6871 0.6872 0.6871 0.6872 0.6872 0.6871 0.6872 0.6872 0.6872 0.6873 0.6873 0.6874 0.6874 0.6873 0.6873 0.6874 0.6875 0.6875 0.6874 0.6874 0.6874 0.6875 0.6875 0.6874 0.6873 0.6873 0.6873 0.6873 0.6873 0.6874 0.6874 0.6874 0.6874 0.6875 0.6873 0.6874 0.6874 0.6874 0.6873 0.6873 0.6874 0.6874 0.6874 0.6873 0.6872 0.6873 0.6873 0.6872 0.6872 0.6873 0.6872 0.6869 0.6868 0.6868 0.6868 0.6869 0.6867 0.6867 0.6867 0.6868 0.6866 0.6865 0.6865 0.6866 0.6866 0.6866 0.6866 0.6866 0.6866 0.6866 0.6866 0.6865 0.6865 0.6862 0.6863 0.6863 0.6863 0.6861 0.6861 0.6860 0.6861 0.6860 0.6857 0.6857 0.6857 0.6857 0.6856 0.6856 0.6856 0.6857 0.6856 0.6857 0.6856 0.6856 0.6854 0.6854 0.6854 0.6854 0.6855 0.6853 0.6852 0.6852 0.6852 0.6852 0.6853 0.6853 0.6853 0.6853 0.6852 0.6852 0.6852 0.6853 0.6853 0.6853 0.6853 0.6853 0.6853 0.6853 0.6854 0.6854 0.6853 0.6853 0.6853 0.6852 0.6852 0.6852 0.6852 0.6852 0.6852 0.6852 0.6851 0.6851 0.6851 0.6852 0.6851 0.6852 0.6852 0.6851 0.6848 0.6848 0.6849 0.6849 0.6849 0.6849 0.6850 0.6850 0.6850 0.6850 0.6850 0.6849 0.6850 0.6850 0.6849 0.6845 0.6845 0.6846 0.6846 0.6846 0.6846 0.6846 0.6847 0.6846 0.6847 0.6846 0.6846 0.6847 0.6845 0.6846 0.6845 0.6845 0.6845 0.6843 0.6843 0.6844 0.6844 0.6842 0.6842 0.6842 0.6841 0.6841 0.6841 0.6841 0.6841 0.6841 0.6842 0.6842 0.6841 0.6841 0.6842 0.6841 0.6840 0.6840 0.6840 0.6838 0.6839 0.6839 0.6839 0.6838 0.6838 0.6837 0.6837 0.6836 0.6837 0.6837 0.6837 0.6838 0.6837 0.6838 0.6837 0.6838 0.6838 0.6837 0.6837 0.6837 0.6838 0.6833 0.6833 0.6833 0.6834 0.6832 0.6833 0.6833 0.6833 0.6834 0.6834 0.6832 0.6831 0.6830 0.6830 0.6830 0.6830 0.6831 0.6830 0.6830 0.6830 0.6831 0.6824 0.6824 0.6824 0.6822 0.6821 0.6819 0.6819 0.6819 0.6819 0.6818 0.6819 0.6819 0.6819 0.6819 0.6818 0.6818 0.6819 0.6819 0.6819 0.6819 0.6817 0.6814 0.6815 0.6815 0.6815 0.6815 0.6816 0.6814 0.6815 0.6815 0.6815 0.6815 0.6815 0.6814 0.6815 0.6815 0.6815 0.6816 0.6816 0.6816 0.6815 0.6815 0.6815 0.6815 0.6811 0.6810 0.6810 0.6811 0.6811 0.6809 0.6809 0.6809 0.6809 0.6810 0.6808 0.6808 0.6809 0.6809 0.6810 0.6810 0.6810 0.6810 0.6811 0.6811 0.6810 0.6809 0.6810 0.6807 0.6807 0.6807 0.6808 0.6808 0.6808 0.6809 0.6808 0.6807 0.6807 0.6807 0.6807 0.6807 0.6807 0.6808 0.6808 0.6807 0.6808 0.6807 0.6807 0.6807 0.6806 0.6805 0.6805 0.6805 0.6806 0.6806 0.6806 0.6805 0.6806 0.6804 0.6804 0.6804 0.6801 0.6801 0.6799 0.6798 0.6797 0.6798 0.6798 0.6798 0.6797 0.6797 0.6797 0.6797 0.6794 0.6793 0.6793 0.6792 0.6791 0.6791 0.6790 0.6789 0.6789 0.6789 0.6789 0.6790 0.6789 0.6790 0.6790 0.6790 0.6790 0.6791 0.6791 0.6791 0.6791 0.6791 0.6790 0.6791 0.6790 0.6790 0.6790 0.6789 0.6790 0.6790 0.6790 0.6790 0.6790 0.6790 0.6791 0.6790 0.6790 0.6790 0.6790 0.6791 0.6790 0.6790 0.6791 0.6790 0.6791 0.6791 0.6791 0.6791 0.6792 0.6792 0.6792 0.6793 0.6793 0.6793 0.6794 0.6793 0.6793 0.6792 0.6793 0.6793 0.6793 0.6792 0.6791 0.6792 0.6791 0.6790 0.6788 0.6788 0.6788 0.6786 0.6786 0.6786 0.6785 0.6782 0.6782 0.6782 0.6783 0.6783 0.6783 0.6784 0.6784 0.6784 0.6784 0.6784 0.6785 0.6784 0.6784 0.6784 0.6784 0.6783 0.6781 0.6781 0.6781 0.6781 0.6781 0.6781 0.6779 0.6779 0.6778 0.6777 0.6778 0.6777 0.6778 0.6778 0.6777 0.6778 0.6778 0.6778 0.6776 0.6777 0.6777 0.6777 0.6776 0.6774 0.6774 0.6775 0.6774 0.6773 0.6773 0.6773 0.6773 0.6773 0.6773 0.6774 0.6774 0.6775 0.6775 0.6775 0.6775 0.6773 0.6773 0.6771 0.6771 0.6770 0.6771 0.6770 0.6770 0.6769 0.6769 0.6766 0.6766 0.6766 0.6766 0.6766 0.6766 0.6765 0.6765 0.6765 0.6765 0.6766 0.6766 0.6766 0.6766 0.6766 0.6764 0.6765 0.6765 0.6765 0.6765 0.6765 0.6765 0.6765 0.6765 0.6765 0.6766 0.6766 0.6764 0.6763 0.6763 0.6763 0.6763 0.6762 0.6763 0.6762 0.6760 0.6759 0.6759 0.6759 0.6758 0.6759 0.6758 0.6756 0.6756 0.6755 0.6756 0.6756 0.6756 0.6756 0.6756 0.6753 0.6754 0.6754 0.6754 0.6754 0.6751 0.6751 0.6751 0.6752 0.6752 0.6752 0.6751 0.6750 0.6749 0.6750 0.6748 0.6748 0.6746 0.6747 0.6747 0.6747 0.6747 0.6747 0.6747 0.6747 0.6748 0.6747 0.6746 0.6746 0.6747 0.6747 0.6746 0.6744 0.6744 0.6744 0.6745 0.6745 0.6745 0.6745 0.6745 0.6746 0.6746 0.6746 0.6745 0.6744 0.6744 0.6744 0.6743 0.6743 0.6742 0.6741 0.6742 0.6742 0.6740 0.6739 0.6740 0.6739 0.6740 0.6740 0.6740 0.6738 0.6739 0.6738 0.6737 0.6738 0.6738 0.6736 0.6737 0.6736 0.6736 0.6736 0.6736 0.6736 0.6736 0.6735 0.6735 0.6734 0.6733 0.6734 0.6733 0.6733 0.6733 0.6731 0.6731 0.6732 0.6732 0.6731 0.6731 0.6731 0.6732 0.6732 0.6732 0.6731 0.6731 0.6731 0.6731 0.6731 0.6731 0.6731 0.6731 0.6732 0.6731 0.6731 0.6730 0.6729 0.6730 0.6727 0.6726 0.6726 0.6726 0.6726 0.6726 0.6727 0.6727 0.6727 0.6727 0.6727 0.6727 0.6727 0.6723 0.6723 0.6722 0.6722 0.6722 0.6721 0.6721 0.6721 0.6720 0.6720 0.6720 0.6721 0.6721 0.6721 0.6722 0.6722 0.6720 0.6718 0.6718 0.6718 0.6718 0.6718 0.6718 0.6717 0.6717 0.6717 0.6717 0.6717 0.6718 0.6716 0.6716 0.6715 0.6715 0.6716 0.6715 0.6716 0.6715 0.6713 0.6714 0.6714 0.6714 0.6714 0.6712 0.6711 0.6711 0.6711 0.6711 0.6711 0.6711 0.6711 0.6711 0.6711 0.6711 0.6710 0.6710 0.6710 0.6710 0.6710 0.6709 0.6709 0.6709 0.6709 0.6710 0.6710 0.6711 0.6711 0.6711 0.6711 0.6712 0.6711 0.6711 0.6710 0.6708 0.6708 0.6708 0.6707 0.6707 0.6706 0.6707 0.6706 0.6707 0.6706 0.6706 0.6705 0.6702 0.6700 0.6700 0.6699 0.6699 0.6699 0.6699 0.6700 0.6700 0.6700 0.6701 0.6701 0.6701 0.6701 0.6699 0.6697 0.6697 0.6696 0.6696 0.6696 0.6697 0.6694 0.6694 0.6693 0.6694 0.6694 0.6693 0.6693 0.6692 0.6693 0.6693 0.6693 0.6693 0.6694 0.6693 0.6691 0.6691 0.6691 0.6687 0.6688 0.6688 0.6688 0.6688 0.6684 0.6684 0.6685 0.6685 0.6685 0.6682 0.6682 0.6683 0.6683 0.6683 0.6683 0.6684 0.6684 0.6684 0.6684 0.6684 0.6684 0.6684 0.6684 0.6684 0.6682 0.6682 0.6682 0.6682 0.6679 0.6679 0.6679 0.6678 0.6678 0.6678 0.6676 0.6676 0.6676 0.6676 0.6675 0.6675 0.6675 0.6675 0.6675 0.6675 0.6674 0.6673 0.6673 0.6671 0.6671 0.6670 0.6670 0.6670 0.6670 0.6669 0.6669 0.6667 0.6667 0.6667 0.6666 0.6666 0.6666 0.6667 0.6666 0.6665 0.6665 0.6665 0.6665 0.6663 0.6664 0.6664 0.6664 0.6664 0.6663 0.6663 0.6662 0.6662 0.6662 0.6662 0.6663 0.6662 0.6661 0.6662 0.6661 0.6661 0.6662 0.6661 0.6661 0.6661 0.6660 0.6659 0.6659 0.6658 0.6657 0.6657 0.6644 0.6640 0.6639 0.6633 0.6633 0.6633 0.6632 0.6632 0.6633 0.6633 0.6633 0.6633 0.6631 0.6631 0.6631 0.6631 0.6630 0.6629 0.6629 0.6629 0.6629 0.6629 0.6629 0.6629 0.6629 0.6629 0.6628 0.6628 0.6628 0.6628 0.6629 0.6628 0.6628 0.6627 0.6628 0.6626 0.6626 0.6627 0.6627 0.6627 0.6626 0.6626 0.6626 0.6625 0.6625 0.6624 0.6624 0.6624 0.6624 0.6624 0.6621 0.6621 0.6620 0.6620 0.6620 0.6621 0.6619 0.6619 0.6620 0.6619 0.6619 0.6619 0.6619 0.6619 0.6619 0.6619 0.6618 0.6616 0.6616 0.6617 0.6617 0.6616 0.6616 0.6616 0.6614 0.6613 0.6614 0.6613 0.6613 0.6613 0.6614 0.6613 0.6613 0.6613 0.6612 0.6612 0.6613 0.6613 0.6610 0.6610 0.6609 0.6610 0.6610 0.6609 0.6609 0.6609 0.6609 0.6609 0.6610 0.6610 0.6610 0.6610 0.6610 0.6609 0.6610 0.6609 0.6609 0.6609 0.6610 0.6603 0.6603 0.6603 0.6603 0.6602 0.6602 0.6602 0.6602 0.6602 0.6601 0.6600 0.6599 0.6600 0.6599 0.6599 0.6599 0.6600 0.6600 0.6600 0.6600 0.6600 0.6599 0.6598 0.6597 0.6597 0.6597 0.6597 0.6597 0.6594 0.6592 0.6590 0.6590 0.6588 0.6585 0.6586 0.6585 0.6585 0.6584 0.6585 0.6585 0.6585 0.6585 0.6585 0.6586 0.6585 0.6584 0.6582 0.6582 0.6582 0.6582 0.6582 0.6582 0.6582 0.6581 0.6580 0.6581 0.6580 0.6578 0.6578 0.6579 0.6577 0.6576 0.6575 0.6575 0.6576 0.6575 0.6576 0.6575 0.6576 0.6576 0.6575 0.6575 0.6575 0.6574 0.6573 0.6573 0.6572 0.6573 0.6572 0.6570 0.6570 0.6570 0.6563 0.6546 0.6542 0.6540 0.6539 0.6540 0.6538 0.6538 0.6538 0.6538 0.6538 0.6538 0.6538 0.6537 0.6538 0.6537 0.6537 0.6537 0.6537 0.6537 0.6537 0.6536 0.6536 0.6536 0.6536 0.6536 0.6536 0.6535 0.6535 0.6535 0.6535 0.6535 0.6535 0.6534 0.6535 0.6535 0.6535 0.6535 0.6535 0.6535 0.6535 0.6535 0.6534 0.6534 0.6534 0.6534 0.6534 0.6534 0.6534 0.6534 0.6532 0.6532 0.6532 0.6532 0.6532 0.6532 0.6531 0.6531 0.6529 0.6528 0.6524 0.6523 0.6521 0.6521 0.6521 0.6521 0.6520 0.6519 0.6519 0.6519 0.6519 0.6519 0.6519 0.6520 0.6518 0.6517 0.6517 0.6517 0.6516 0.6515 0.6515 0.6515 0.6514 0.6514 0.6514 0.6514 0.6514 0.6514 0.6513 0.6513 0.6513 0.6513 0.6512 0.6511 0.6509 0.6504 0.6504 0.6504 0.6503 0.6502 0.6502 0.6503 0.6502 0.6502 0.6501 0.6501 0.6501 0.6500 0.6499 0.6498 0.6497 0.6497 0.6496 0.6496 0.6495 0.6495 0.6495 0.6494 0.6492 0.6492 0.6492 0.6492 0.6492 0.6491 0.6491 0.6492 0.6492 0.6492 0.6492 0.6492 0.6491 0.6491 0.6492 0.6492 0.6490 0.6491 0.6491 0.6486 0.6486 0.6486 0.6483 0.6484 0.6483 0.6482 0.6481 0.6481 0.6479 0.6479 0.6476 0.6475 0.6475 0.6475 0.6473 0.6472 0.6473 0.6472 0.6472 0.6472 0.6471 0.6471 0.6471 0.6471 0.6471 0.6470 0.6470 0.6471 0.6470 0.6470 0.6471 0.6470 0.6469 0.6469 0.6469 0.6469 0.6468 0.6468 0.6468 0.6468 0.6468 0.6467 0.6467 0.6465 0.6465 0.6465 0.6465 0.6465 0.6462 0.6462 0.6462 0.6462 0.6462 0.6462 0.6461 0.6461 0.6461 0.6461 0.6460 0.6459 0.6459 0.6459 0.6458 0.6458 0.6458 0.6458 0.6458 0.6456 0.6457 0.6457 0.6456 0.6456 0.6455 0.6455 0.6455 0.6451 0.6450 0.6449 0.6449 0.6449 0.6448 0.6445 0.6445 0.6444 0.6443 0.6441 0.6441 0.6441 0.6440 0.6440 0.6439 0.6439 0.6438 0.6436 0.6436 0.6435 0.6436 0.6436 0.6436 0.6422 0.6422 0.6422 0.6421 0.6421 0.6420 0.6420 0.6419 0.6419 0.6418 0.6418 0.6419 0.6419 0.6416 0.6416 0.6416 0.6414 0.6414 0.6413 0.6413 0.6412 0.6411 0.6411 0.6411 0.6408 0.6406 0.6405 0.6405 0.6405 0.6405 0.6404 0.6404 0.6403 0.6402 0.6402 0.6401 0.6401 0.6401 0.6401 0.6399 0.6398 0.6397 0.6397 0.6397 0.6396 0.6396 0.6394 0.6394 0.6394 0.6394 0.6393 0.6390 0.6391 0.6391 0.6391 0.6388 0.6386 0.6386 0.6386 0.6386 0.6385 0.6383 0.6383 0.6381 0.6381 0.6381 0.6380 0.6376 0.6377 0.6377 0.6377 0.6377 0.6376 0.6375 0.6375 0.6375 0.6375 0.6375 0.6374 0.6373 0.6374 0.6372 0.6371 0.6371 0.6370 0.6369 0.6368 0.6368 0.6367 0.6365 0.6365 0.6365 0.6364 0.6364 0.6364 0.6363 0.6363 0.6363 0.6363 0.6362 0.6361 0.6362 0.6361 0.6361 0.6361 0.6361 0.6360 0.6361 0.6361 0.6361 0.6357 0.6356 0.6354 0.6353 0.6353 0.6351 0.6350 0.6350 0.6349 0.6349 0.6347 0.6347 0.6347 0.6346 0.6345 0.6346 0.6345 0.6337 0.6331 0.6329 0.6328 0.6328 0.6327 0.6327 0.6322 0.6321 0.6320 0.6319 0.6319 0.6318 0.6315 0.6315 0.6313 0.6313 0.6312 0.6311 0.6310 0.6310 0.6309 0.6309 0.6309 0.6308 0.6308 0.6309 0.6308 0.6308 0.6307 0.6307 0.6307 0.6308 0.6307 0.6307 0.6305 0.6304 0.6304 0.6304 0.6304 0.6302 0.6302 0.6302 0.6302 0.6300 0.6301 0.6301 0.6301 0.6301 0.6300 0.6300 0.6300 0.6300 0.6300 0.6297 0.6297 0.6296 0.6296 0.6295 0.6295 0.6293 0.6293 0.6293 0.6290 0.6288 0.6288 0.6285 0.6283 0.6283 0.6282 0.6278 0.6276 0.6276 0.6274 0.6274 0.6274 0.6273 0.6271 0.6271 0.6271 0.6271 0.6270 0.6268 0.6267 0.6267 0.6267 0.6266 0.6266 0.6266 0.6265 0.6265 0.6266 0.6266 0.6266 0.6264 0.6263 0.6262 0.6261 0.6259 0.6258 0.6258 0.6257 0.6257 0.6257 0.6256 0.6257 0.6256 0.6254 0.6254 0.6254 0.6254 0.6254 0.6254 0.6254 0.6254 0.6253 0.6253 0.6253 0.6253 0.6252 0.6252 0.6252 0.6252 0.6252 0.6252 0.6252 0.6252 0.6250 0.6248 0.6249 0.6249 0.6247 0.6246 0.6246 0.6245 0.6245 0.6243 0.6242 0.6239 0.6240 0.6240 0.6239 0.6239 0.6238 0.6238 0.6237 0.6237 0.6236 0.6236 0.6236 0.6234 0.6235 0.6234 0.6232 0.6233 0.6232 0.6232 0.6231 0.6231 0.6230 0.6229 0.6230 0.6228 0.6228 0.6228 0.6227 0.6227 0.6227 0.6226 0.6226 0.6226 0.6226 0.6226 0.6225 0.6224 0.6224 0.6222 0.6221 0.6218 0.6217 0.6216 0.6216 0.6216 0.6215 0.6215 0.6215 0.6214 0.6212 0.6212 0.6211 0.6208 0.6208 0.6208 0.6207 0.6207 0.6206 0.6206 0.6206 0.6206 0.6205 0.6205 0.6205 0.6205 0.6205 0.6204 0.6205 0.6205 0.6203 0.6202 0.6199 0.6199 0.6196 0.6195 0.6194 0.6191 0.6190 0.6187 0.6185 0.6185 0.6185 0.6185 0.6185 0.6184 0.6183 0.6182 0.6180 0.6176 0.6176 0.6175 0.6174 0.6174 0.6173 0.6172 0.6172 0.6170 0.6170 0.6170 0.6169 0.6167 0.6167 0.6167 0.6166 0.6166 0.6163 0.6163 0.6163 0.6163 0.6163 0.6163 0.6163 0.6163 0.6161 0.6159 0.6159 0.6159 0.6157 0.6155 0.6155 0.6155 0.6155 0.6154 0.6152 0.6152 0.6152 0.6151 0.6149 0.6149 0.6148 0.6148 0.6148 0.6148 0.6147 0.6147 0.6146 0.6147 0.6145 0.6145 0.6145 0.6145 0.6145 0.6145 0.6143 0.6142 0.6140 0.6140 0.6139 0.6139 0.6139 0.6139 0.6137 0.6136 0.6137 0.6135 0.6133 0.6132 0.6133 0.6133 0.6131 0.6131 0.6131 0.6130 0.6126 0.6126 0.6113 0.6113 0.6111 0.6109 0.6108 0.6108 0.6108 0.6107 0.6107 0.6107 0.6107 0.6106 0.6106 0.6106 0.6104 0.6104 0.6104 0.6103 0.6103 0.6101 0.6099 0.6098 0.6098 0.6097 0.6095 0.6094 0.6094 0.6094 0.6092 0.6091 0.6089 0.6089 0.6089 0.6088 0.6088 0.6088 0.6088 0.6084 0.6085 0.6084 0.6083 0.6083 0.6083 0.6082 0.6082 0.6081 0.6081 0.6081 0.6079 0.6078 0.6078 0.6077 0.6076 0.6075 0.6075 0.6074 0.6074 0.6074 0.6073 0.6072 0.6070 0.6070 0.6070 0.6069 0.6069 0.6067 0.6065 0.6065 0.6065 0.6064 0.6064 0.6064 0.6063 0.6062 0.6062 0.6060 0.6060 0.6059 0.6058 0.6050 0.6049 0.6049 0.6049 0.6036 0.6036 0.6036 0.6036 0.6035 0.6033 0.6033 0.6032 0.6032 0.6031 0.6031 0.6030 0.6029 0.6029 0.6029 0.6028 0.6028 0.6027 0.6027 0.6027 0.6026 0.6026 0.6023 0.6023 0.6023 0.6023 0.6023 0.6023 0.6023 0.6023 0.6023 0.6021 0.6021 0.6021 0.6021 0.6021 0.6021 0.6020 0.6019 0.6018 0.6010 0.6010 0.6007 0.6005 0.6005 0.6004 0.6004 0.6003 0.6003 0.6001 0.6001 0.6001 0.5998 0.5998 0.5998 0.5997 0.5996 0.5995 0.5992 0.5992 0.5992 0.5991 0.5991 0.5989 0.5988 0.5985 0.5985 0.5985 0.5983 0.5983 0.5983 0.5981 0.5981 0.5980 0.5979 0.5979 0.5979 0.5978 0.5978 0.5978 0.5977 0.5977 0.5973 0.5973 0.5973 0.5972 0.5967 0.5967 0.5967 0.5967 0.5966 0.5965 0.5965 0.5964 0.5962 0.5961 0.5961 0.5961 0.5957 0.5954 0.5952 0.5952 0.5950 0.5948 0.5947 0.5946 0.5946 0.5943 0.5937 0.5935 0.5933 0.5932 0.5932 0.5932 0.5932 0.5932 0.5931 0.5930 0.5929 0.5929 0.5928 0.5927 0.5926 0.5923 0.5923 0.5923 0.5923 0.5922 0.5921 0.5920 0.5916 0.5915 0.5914 0.5914 0.5913 0.5911 0.5910 0.5909 0.5909 0.5907 0.5904 0.5901 0.5900 0.5898 0.5898 0.5898 0.5898 0.5898 0.5897 0.5897 0.5895 0.5895 0.5895 0.5895 0.5895 0.5894 0.5893 0.5892 0.5892 0.5890 0.5890 0.5889 0.5889 0.5888 0.5887 0.5881 0.5881 0.5881 0.5881 0.5881 0.5880 0.5879 0.5879 0.5877 0.5876 0.5876 0.5875 0.5873 0.5868 0.5867 0.5866 0.5866 0.5865 0.5864 0.5864 0.5860 0.5860 0.5859 0.5859 0.5858 0.5858 0.5858 0.5857 0.5857 0.5857 0.5856 0.5856 0.5856 0.5856 0.5856 0.5856 0.5856 0.5856 0.5854 0.5854 0.5854 0.5852 0.5852 0.5850 0.5850 0.5848 0.5847 0.5846 0.5845 0.5843 0.5843 0.5843 0.5842 0.5839 0.5839 0.5838 0.5836 0.5835 0.5835 0.5835 0.5822 0.5822 0.5822 0.5822 0.5822 0.5821 0.5820 0.5818 0.5817 0.5817 0.5816 0.5816 0.5816 0.5816 0.5816 0.5816 0.5815 0.5814 0.5811 0.5810 0.5809 0.5808 0.5809 0.5809 0.5807 0.5806 0.5805 0.5805 0.5805 0.5805 0.5804 0.5803 0.5802 0.5802 0.5802 0.5802 0.5801 0.5801 0.5798 0.5796 0.5792 0.5792 0.5789 0.5789 0.5784 0.5784 0.5783 0.5783 0.5782 0.5781 0.5778 0.5778 0.5778 0.5778 0.5775 0.5774 0.5770 0.5769 0.5766 0.5763 0.5763 0.5763 0.5763 0.5760 0.5759 0.5754 0.5745 0.5745 0.5743 0.5743 0.5743 0.5742 0.5740 0.5740 0.5739 0.5739 0.5739 0.5738 0.5736 0.5735 0.5733 0.5732 0.5732 0.5732 0.5731 0.5728 0.5727 0.5726 0.5725 0.5725 0.5723 0.5720 0.5719 0.5718 0.5716 0.5716 0.5714 0.5713 0.5711 0.5711 0.5710 0.5707 0.5706 0.5706 0.5702 0.5702 0.5702 0.5700 0.5699 0.5698 0.5696 0.5695 0.5695 0.5694 0.5693 0.5692 0.5691 0.5691 0.5691 0.5690 0.5688 0.5688 0.5680 0.5678 0.5677 0.5677 0.5677 0.5675 0.5673 0.5673 0.5667 0.5664 0.5657 0.5656 0.5655 0.5654 0.5653 0.5653 0.5653 0.5653 0.5651 0.5649 0.5648 0.5645 0.5645 0.5644 0.5644 0.5640 0.5639 0.5638 0.5638 0.5638 0.5638 0.5635 0.5635 0.5631 0.5626 0.5626 0.5623 0.5623 0.5621 0.5619 0.5618 0.5615 0.5611 0.5605 0.5604 0.5602 0.5602 0.5600 0.5600 0.5599 0.5599 0.5597 0.5597 0.5597 0.5596 0.5592 0.5591 0.5591 0.5590 0.5584 0.5582 0.5579 0.5579 0.5578 0.5578 0.5578 0.5578 0.5575 0.5575 0.5575 0.5574 0.5574 0.5574 0.5572 0.5572 0.5571 0.5571 0.5569 0.5569 0.5567 0.5567 0.5567 0.5566 0.5566 0.5565 0.5565 0.5563 0.5562 0.5563 0.5561 0.5558 0.5558 0.5555 0.5553 0.5548 0.5547 0.5545 0.5544 0.5543 0.5539 0.5538 0.5537 0.5535 0.5533 0.5532 0.5532 0.5531 0.5530 0.5530 0.5528 0.5526 0.5526 0.5524 0.5524 0.5523 0.5523 0.5521 0.5521 0.5520 0.5519 0.5519 0.5519 0.5518 0.5516 0.5514 0.5511 0.5511 0.5510 0.5510 0.5508 0.5507 0.5502 0.5502 0.5501 0.5501 0.5498 0.5496 0.5496 0.5493 0.5492 0.5490 0.5490 0.5489 0.5488 0.5488 0.5486 0.5486 0.5483 0.5482 0.5482 0.5481 0.5480 0.5480 0.5479 0.5478 0.5478 0.5473 0.5473 0.5469 0.5469 0.5468 0.5467 0.5466 0.5466 0.5464 0.5464 0.5463 0.5462 0.5462 0.5460 0.5460 0.5459 0.5459 0.5458 0.5457 0.5454 0.5454 0.5454 0.5454 0.5453 0.5452 0.5445 0.5442 0.5441 0.5440 0.5439 0.5438 0.5437 0.5437 0.5436 0.5434 0.5433 0.5432 0.5432 0.5430 0.5427 0.5427 0.5424 0.5423 0.5422 0.5420 0.5419 0.5418 0.5417 0.5416 0.5415 0.5413 0.5413 0.5412 0.5412 0.5407 0.5406 0.5403 0.5402 0.5398 0.5396 0.5395 0.5393 0.5393 0.5393 0.5390 0.5388 0.5387 0.5385 0.5385 0.5383 0.5381 0.5380 0.5379 0.5377 0.5377 0.5376 0.5374 0.5373 0.5373 0.5372 0.5372 0.5372 0.5368 0.5367 0.5365 0.5362 0.5360 0.5360 0.5360 0.5358 0.5358 0.5358 0.5353 0.5352 0.5352 0.5351 0.5350 0.5348 0.5348 0.5340 0.5340 0.5340 0.5337 0.5337 0.5337 0.5336 0.5336 0.5335 0.5335 0.5335 0.5334 0.5334 0.5331 0.5330 0.5328 0.5328 0.5327 0.5326 0.5325 0.5306 0.5296 0.5293 0.5280 0.5279 0.5274 0.5271 0.5266 0.5264 0.5262 0.5256 0.5244 0.5219 0.5218 0.5216 0.5212 0.5207 0.5199 0.5195 0.5148 0.5146 0.5141 0.5137 0.5137 0.5136 0.5130 0.5116 0.5115 0.5105 0.5105 0.5105 0.5094 0.5093 0.5088 0.5076 0.5061 0.5059 0.5051 0.5028 0.5020 0.5018 0.5009 0.5008 0.5004 0.5000 0.4997 0.4997 0.4993 0.4993 0.4988 0.4986 0.4975 0.4958 0.4956 0.4949 0.4941 0.4939 0.4938 0.4938 0.4935 0.4927 0.4926 0.4914 0.4894 0.4875 0.4862 0.4860 0.4855 0.4843 0.4843 0.4833 0.4825 0.4806 0.4803 0.4796 0.4793 0.4791 0.4767 0.4766 0.4764 0.4763 0.4758 0.4740 0.4738 0.4734 0.4730 0.4694 0.4670 0.4650 0.4640 0.4638 0.4626 0.4582 0.4550 0.4541 0.4520 0.4516 0.4490 0.4428 0.4411 0.4255 0.4231 0.4197 0.4157 0.4146 0.4114 0.4109 0.4107 0.4096 0.4089 0.4074 0.4070 0.4044 0.4029 0.3951 0.3871 0.3857 0.3749 0.3749 0.3749 0.3698 0.3691 0.3633 0.3629 0.3615 0.3608 0.3604 0.3599 0.3590 0.3571 0.3548 0.3489 0.3485 0.3473 0.3400 0.3398 0.3280 0.3280 0.3280 0.3269 0.3258 0.3234 0.3229 0.3226 0.3220 0.3141 0.3126 0.3115 0.3115 0.3115 0.3099 0.3090 0.2992 0.2967 0.2960 0.2948 0.2946 0.2910 0.2857 0.2841 0.2810 0.2781 0.2766 0.2757 0.2683 0.2626 0.2624 0.2617 0.2614 0.2579 0.2505 0.2487 0.2464 0.2458 0.2421 0.2361 0.2346 0.2205 0.2193 0.2178 0.2171 0.2129 0.1965 0.1964 0.1946 0.1946 0.1936 0.1935 0.1927 0.1919 0.1883 0.1785 0.1759 0.1692 0.1685 0.1683 0.1681 0.1652 0.1650 0.1641 0.1625 0.1611 0.1560 0.1504 0.1499 0.1473 0.1446 0.1414 0.1392 0.1373 0.1361 0.1326 0.1325 0.1307 0.1261 0.1261 0.1260 0.1257 0.1240 0.1194 0.1172 0.1162 0.1135 0.1069 0.1069 0.1061 0.1060 0.1008 0.0975 0.0949 0.0928 0.0909 0.0908 0.0907 0.0846 0.0819 0.0766 0.0751 0.0704 0.0695 0.0583 0.0560 0.0531 0.0519 0.0510 0.0416 0.0416 0.0411 0.0369 0.0321 0.0316 0.0262 0.0258 0.0250 0.0248 0.0237 0.0158 0.0157 0.0051 0.0041 0.0041" RANK_AT_ES="13552.0000" RANK_SCORE_AT_ES="1.6493"/>
  <DTG RANKED_LIST="fpkm.rnk" TEMPLATE="sample.cls" GENESET="gene_sets.gmt#TRNA_TRANSPORT(GO:0051031)" ES="0.6410" NES="1.1104" NP="0.0000" FDR="0.3642" FWER="1.0000" RND_ES="0.5785 0.5487 0.5487 0.5559 0.5559 0.6410 0.5559 0.6410 0.5632 0.6410 0.5785 0.6410 0.6410 0.6410 0.5559 0.5632 0.5487 0.5487 0.5487 0.5705 0.5705 0.5487 0.6410 0.5487 0.5705 0.6410 0.6410 0.5705 0.5559 0.6410 0.5632 0.5559 0.5785 0.6410 0.5785 0.5705 0.6410 0.5559 0.5705 0.5705 0.5632 0.5632 0.5705 0.6410 0.5632 0.6410 0.5705 0.5487 0.6410 0.5632 0.6410 0.5785 0.5559 0.5705 0.5487 0.6410 0.6410 0.5705 0.5487 0.5559 0.5559 0.6410 0.5705 0.5785 0.5705 0.5559 0.5785 0.5487 0.5632 0.5785 0.5705 0.5559 0.5632 0.6410 0.6410 0.5487 0.5785 0.5785 0.5559 0.5559 0.5632 0.6410 0.5487 0.5487 0.5705 0.5785 0.5705 0.5705 0.5705 0.5632 0.5785 0.5559 0.5785 0.5559 0.5632 0.6410 0.5705 0.5487 0.5785 0.5632 0.5632 0.6410 0.5487 0.5785 0.5559 0.5785 0.5632 0.6410 0.5487 0.5785 0.6410 0.5785 0.6410 0.6410 0.5785 0.5559 0.5559 0.5487 0.5632 0.5705 0.5559 0.6410 0.6410 0.6410 0.6410 0.5632 0.5705 0.6410 0.5705 0.5559 0.6410 0.5785 0.5705 0.5705 0.5705 0.5705 0.5559 0.5785 0.5785 0.6410 0.5632 0.6410 0.6410 0.5785 0.5705 0.6410 0.5785 0.6410 0.5632 0.5632 0.5705 0.5632 0.5632 0.5559 0.6410 0.5785 0.5632 0.5559 0.5559 0.5705 0.6410 0.5632 0.5559 0.5487 0.5559 0.5559 0.5785 0.5785 0.5785 0.5705 0.5632 0.6410 0.5632 0.6410 0.5559 0.6410 0.5705 0.6410 0.5705 0.6410 0.5705 0.5705 0.5559 0.6410 0.5487 0.5705 0.5487 0.6410 0.6410 0.5632 0.5559 0.5705 0.5785 0.5785 0.5632 0.5705 0.5705 0.5559 0.5705 0.5785 0.5487 0.5487 0.5705 0.5785 0.5487 0.5705 0.5487 0.5705 0.5559 0.5705 0.5487 0.6410 0.5705 0.5487 0.5487 0.5632 0.5632 0.5632 0.6410 0.5705 0.5785 0.5559 0.5785 0.5785 0.5559 0.5632 0.5632 0.5632 0.5785 0.5487 0.5559 0.5705 0.5487 0.5487 0.6410 0.5705 0.6410 0.5559 0.5785 0.5559 0.5559 0.5559 0.5785 0.6410 0.5632 0.6410 0.5487 0.5487 0.5632 0.5785 0.5632 0.6410 0.5632 0.5632 0.5487 0.6410 0.5632 0.6410 0.6410 0.5785 0.5487 0.5559 0.5705 0.5705 0.5632 0.5632 0.5705 0.5632 0.5705 0.5705 0.5632 0.5785 0.6410 0.5785 0.5632 0.5632 0.6410 0.5632 0.5559 0.5785 0.6410 0.5705 0.5705 0.6410 0.5559 0.5559 0.5487 0.5785 0.5705 0.6410 0.5487 0.5487 0.6410 0.5785 0.6410 0.5487 0.5487 0.5487 0.6410 0.6410 0.5559 0.6410 0.5705 0.5487 0.5559 0.6410 0.6410 0.5559 0.5705 0.5487 0.5785 0.5705 0.6410 0.5632 0.6410 0.5559 0.5705 0.5487 0.5785 0.5487 0.5487 0.5785 0.5487 0.5559 0.5632 0.5559 0.5705 0.5487 0.5559 0.5487 0.6410 0.5487 0.5705 0.5705 0.5785 0.5487 0.5785 0.5487 0.5559 0.5705 0.6410 0.5705 0.5705 0.5559 0.5705 0.5487 0.5559 0.5487 0.5559 0.5785 0.5559 0.5705 0.5559 0.5785 0.5785 0.5785 0.5559 0.5487 0.6410 0.5705 0.6410 0.6410 0.6410 0.5487 0.5705 0.5487 0.5632 0.5559 0.6410 0.5487 0.6410 0.5632 0.5487 0.5487 0.6410 0.6410 0.5487 0.5705 0.5632 0.6410 0.5632 0.5559 0.5632 0.5487 0.5487 0.5487 0.5632 0.6410 0.5705 0.5785 0.5785 0.5559 0.5632 0.5632 0.5559 0.6410 0.6410 0.5559 0.5559 0.5559 0.5487 0.5632 0.6410 0.5705 0.5705 0.5487 0.5487 0.5487 0.5487 0.5487 0.5785 0.6410 0.5487 0.5487 0.5632 0.5632 0.5785 0.5487 0.5487 0.6410 0.5705 0.5632 0.6410 0.5487 0.5559 0.5785 0.5632 0.5785 0.5487 0.6410 0.5487 0.5632 0.6410 0.5785 0.5785 0.6410 0.5785 0.5705 0.5487 0.5785 0.5487 0.5559 0.5487 0.5487 0.6410 0.6410 0.5705 0.5487 0.5559 0.5785 0.5632 0.5559 0.6410 0.5487 0.5785 0.5559 0.5632 0.5559 0.5705 0.5705 0.5632 0.5559 0.5705 0.6410 0.5559 0.6410 0.5487 0.5705 0.6410 0.5632 0.5632 0.6410 0.5632 0.5705 0.5632 0.5705 0.6410 0.5487 0.5487 0.6410 0.6410 0.5785 0.5487 0.6410 0.5487 0.5705 0.5559 0.5487 0.6410 0.5705 0.6410 0.6410 0.5487 0.5487 0.5559 0.5632 0.5487 0.5487 0.5785 0.5632 0.5632 0.5559 0.5632 0.5632 0.5785 0.5632 0.5632 0.5705 0.6410 0.6410 0.5487 0.5632 0.5705 0.5487 0.5559 0.6410 0.6410 0.5632 0.6410 0.5559 0.5785 0.5705 0.6410 0.5705 0.6410 0.5632 0.5705 0.5487 0.6410 0.6410 0.6410 0.5487 0.5559 0.5559 0.5559 0.5632 0.5487 0.5559 0.5559 0.5559 0.5559 0.5559 0.5785 0.5785 0.5632 0.5785 0.5785 0.5705 0.5632 0.5785 0.5785 0.5559 0.5785 0.6410 0.5559 0.5487 0.5705 0.5785 0.5785 0.5632 0.5559 0.6410 0.5632 0.5632 0.5705 0.5632 0.5559 0.5487 0.5705 0.5487 0.5559 0.6410 0.5559 0.5487 0.5559 0.5559 0.6410 0.5487 0.6410 0.5487 0.5785 0.5487 0.5705 0.5705 0.5632 0.5785 0.5785 0.6410 0.5559 0.5487 0.5559 0.5705 0.5632 0.5559 0.5632 0.5705 0.5632 0.5785 0.5487 0.5559 0.6410 0.5705 0.5559 0.5559 0.5785 0.5705 0.5632 0.6410 0.5559 0.6410 0.5487 0.5705 0.5559 0.5632 0.5785 0.6410 0.5487 0.5559 0.5632 0.5785 0.5487 0.5559 0.6410 0.5487 0.5487 0.5632 0.5785 0.5785 0.6410 0.5705 0.5632 0.5785 0.5785 0.5785 0.5705 0.5487 0.5559 0.5785 0.5559 0.5559 0.5705 0.5785 0.6410 0.5632 0.6410 0.6410 0.6410 0.5487 0.5705 0.5559 0.5705 0.5632 0.5785 0.5705 0.5705 0.5487 0.5559 0.5632 0.5632 0.5487 0.5785 0.5632 0.6410 0.6410 0.6410 0.5487 0.5705 0.6410 0.5632 0.5559 0.5785 0.5559 0.5559 0.6410 0.5632 0.5705 0.5559 0.5705 0.6410 0.5705 0.5632 0.5559 0.5559 0.5559 0.5705 0.6410 0.5632 0.6410 0.6410 0.6410 0.5632 0.5559 0.5559 0.5632 0.5785 0.5559 0.5487 0.6410 0.5632 0.5559 0.5632 0.5705 0.6410 0.6410 0.6410 0.5785 0.5632 0.5632 0.5632 0.5559 0.5487 0.5632 0.5487 0.5632 0.5559 0.5559 0.5487 0.5559 0.5487 0.5632 0.5632 0.5632 0.5559 0.5487 0.5632 0.5487 0.5785 0.6410 0.6410 0.6410 0.5559 0.5785 0.5632 0.6410 0.5705 0.5632 0.5487 0.5632 0.5705 0.6410 0.5785 0.5705 0.5705 0.5785 0.5487 0.5632 0.5705 0.6410 0.5559 0.5705 0.5559 0.5632 0.5559 0.5785 0.5785 0.5487 0.5705 0.5487 0.6410 0.5705 0.5487 0.5487 0.5487 0.5559 0.5487 0.5705 0.6410 0.5705 0.5785 0.5559 0.5487 0.5559 0.5705 0.5785 0.5705 0.5487 0.5785 0.5487 0.5705 0.5632 0.6410 0.5559 0.5632 0.5705 0.5559 0.5705 0.5559 0.5705 0.5559 0.5632 0.6410 0.6410 0.5559 0.5559 0.5632 0.5487 0.5487 0.5705 0.5487 0.5487 0.6410 0.5785 0.5705 0.5705 0.5559 0.6410 0.5632 0.5785 0.5785 0.5487 0.5487 0.5632 0.5785 0.5705 0.5487 0.5785 0.5559 0.5785 0.5632 0.5785 0.5487 0.5705 0.5559 0.5632 0.5785 0.5632 0.5487 0.5705 0.5705 0.5632 0.5705 0.5785 0.5705 0.5705 0.5785 0.5487 0.5632 0.5632 0.5632 0.5705 0.5487 0.5487 0.6410 0.5705 0.5705 0.5705 0.5559 0.5559 0.5632 0.5487 0.5705 0.5487 0.5559 0.6410 0.5559 0.6410 0.5632 0.5705 0.6410 0.5705 0.5705 0.5559 0.5487 0.5487 0.5785 0.5632 0.5705 0.6410 0.5785 0.5559 0.5559 0.5559 0.5705 0.5705 0.5487 0.5705 0.5632 0.5632 0.6410 0.5632 0.5487 0.5632 0.5785 0.5632 0.5632 0.5705 0.5559 0.5705 0.5559 0.5632 0.6410 0.5487 0.5632 0.5632 0.5785 0.5785 0.6410 0.5705 0.5705 0.5487 0.5559 0.5705 0.5785 0.5785 0.5705 0.5632 0.6410 0.5487 0.6410 0.5559 0.5487 0.5785 0.5785 0.5785 0.6410 0.5559 0.5705 0.5559 0.5559 0.5632 0.5705 0.5785 0.5559 0.5487 0.5785 0.6410 0.5632 0.5705 0.5487 0.5559 0.6410 0.5785 0.5785 0.5785 0.5705 0.6410 0.5785 0.5785 0.5559 0.5559 0.5705 0.5632 0.5632 0.5487 0.5632 0.5632 0.5487 0.5487 0.5632 0.5632 0.5559 0.5632 0.5559 0.5705 0.6410 0.6410 0.5487 0.5632 0.5785 0.5632 0.6410 0.5705 0.5705 0.5705 0.5487 0.5705 0.5785 0.6410 0.5785 0.5487 0.5559 0.5632 0.5632 0.5559 0.5705 0.5487 0.5559 0.6410 0.5785 0.5632 0.5632 0.5487 0.5487 0.6410 0.6410 0.5705 0.5632 0.5632 0.5559 0.5632 0.5785 0.5785 0.6410 0.5705 0.5705 0.5705 0.6410 0.5632 0.5632 0.5785" HIT_INDICES="8123 8289 8534 8541 9006 9639 9909 10952 11101 11296 11381 11506 12231 12580 12928 12935 13420 13647 13832 14148 14685 15185 16670 17160 17228 17378 17526 18197 19220 19943 20253 24436 24686 25055" ES_PROFILE="-0.0585 0.0121 0.0757 0.1429 0.1924 0.2292 0.2694 0.2879 0.3207 0.3518 0.3842 0.4154 0.4326 0.4545 0.4750 0.5012 0.5176 0.5378 0.5582 0.5756 0.5878 0.5992 0.5909 0.5984 0.6129 0.6258 0.6384 0.6410 0.6360 0.6352 0.6409 0.5761 0.5776 0.5766" RANK_AT_ES="18197.0000" RANK_SCORE_AT_ES="0.9502"/>
  <DTG RANKED_LIST="fpkm.rnk" TEMPLATE="sample.cls" GENESET="gene_sets.gmt#NEGATIVE_REGULATION_OF_ADAPTIVE_IMMUNE_RESPONSE_BASED_ON_SOMATIC_RECOMBINATION_OF_IMMUNE_RECEPTORS_BUILT_FROM_IMMUNOGLOBULIN_SUPERFAMILY_DOMAINS(GO:0002823)" ES="0.6760" NES="1.1105" NP="0.1410" FDR="0.3642" FWER="1.0000" RND_ES="0.8248 0.5391 0.5391 0.5798 0.5798 0.6760 0.5798 0.6760 0.5516 0.6760 0.8248 0.6760 0.6760 0.6760 0.5798 0.5516 0.5391 0.5391 0.5391 0.5120 0.5120 0.5391 0.6760 0.5391 0.5120 0.6760 0.6760 0.5120 0.5798 0.6760 0.5516 0.5798 0.8248 0.6760 0.8248 0.5120 0.6760 0.5798 0.5120 0.5120 0.5516 0.5516 0.5120 0.6760 0.5516 0.6760 0.5120 0.5391 0.6760 0.5516 0.6760 0.8248 0.5798 0.5120 0.5391 0.6760 0.6760 0.5120 0.5391 0.5798 0.5798 0.6760 0.5120 0.8248 0.5120 0.5798 0.8248 0.5391 0.5516 0.8248 0.5120 0.5798 0.5516 0.6760 0.6760 0.5391 0.8248 0.8248 0.5798 0.5798 0.5516 0.6760 0.5391 0.5391 0.5120 0.8248 0.5120 0.5120 0.5120 0.5516 0.8248 0.5798 0.8248 0.5798 0.5516 0.6760 0.5120 0.5391 0.8248 0.5516 0.5516 0.6760 0.5391 0.8248 0.5798 0.8248 0.5516 0.6760 0.5391 0.8248 0.6760 0.8248 0.6760 0.6760 0.8248 0.5798 0.5798 0.5391 0.5516 0.5120 0.5798 0.6760 0.6760 0.6760 0.6760 0.5516 0.5120 0.6760 0.5120 0.5798 0.6760 0.8248 0.5120 0.5120 0.5120 0.5120 0.5798 0.8248 0.8248 0.6760 0.5516 0.6760 0.6760 0.8248 0.5120 0.6760 0.8248 0.6760 0.5516 0.5516 0.5120 0.5516 0.5516 0.5798 0.6760 0.8248 0.5516 0.5798 0.5798 0.5120 0.6760 0.5516 0.5798 0.5391 0.5798 0.5798 0.8248 0.8248 0.8248 0.5120 0.5516 0.6760 0.5516 0.6760 0.5798 0.6760 0.5120 0.6760 0.5120 0.6760 0.5120 0.5120 0.5798 0.6760 0.5391 0.5120 0.5391 0.6760 0.6760 0.5516 0.5798 0.5120 0.8248 0.8248 0.5516 0.5120 0.5120 0.5798 0.5120 0.8248 0.5391 0.5391 0.5120 0.8248 0.5391 0.5120 0.5391 0.5120 0.5798 0.5120 0.5391 0.6760 0.5120 0.5391 0.5391 0.5516 0.5516 0.5516 0.6760 0.5120 0.8248 0.5798 0.8248 0.8248 0.5798 0.5516 0.5516 0.5516 0.8248 0.5391 0.5798 0.5120 0.5391 0.5391 0.6760 0.5120 0.6760 0.5798 0.8248 0.5798 0.5798 0.5798 0.8248 0.6760 0.5516 0.6760 0.5391 0.5391 0.5516 0.8248 0.5516 0.6760 0.5516 0.5516 0.5391 0.6760 0.5516 0.6760 0.6760 0.8248 0.5391 0.5798 0.5120 0.5120 0.5516 0.5516 0.5120 0.5516 0.5120 0.5120 0.5516 0.8248 0.6760 0.8248 0.5516 0.5516 0.6760 0.5516 0.5798 0.8248 0.6760 0.5120 0.5120 0.6760 0.5798 0.5798 0.5391 0.8248 0.5120 0.6760 0.5391 0.5391 0.6760 0.8248 0.6760 0.5391 0.5391 0.5391 0.6760 0.6760 0.5798 0.6760 0.5120 0.5391 0.5798 0.6760 0.6760 0.5798 0.5120 0.5391 0.8248 0.5120 0.6760 0.5516 0.6760 0.5798 0.5120 0.5391 0.8248 0.5391 0.5391 0.8248 0.5391 0.5798 0.5516 0.5798 0.5120 0.5391 0.5798 0.5391 0.6760 0.5391 0.5120 0.5120 0.8248 0.5391 0.8248 0.5391 0.5798 0.5120 0.6760 0.5120 0.5120 0.5798 0.5120 0.5391 0.5798 0.5391 0.5798 0.8248 0.5798 0.5120 0.5798 0.8248 0.8248 0.8248 0.5798 0.5391 0.6760 0.5120 0.6760 0.6760 0.6760 0.5391 0.5120 0.5391 0.5516 0.5798 0.6760 0.5391 0.6760 0.5516 0.5391 0.5391 0.6760 0.6760 0.5391 0.5120 0.5516 0.6760 0.5516 0.5798 0.5516 0.5391 0.5391 0.5391 0.5516 0.6760 0.5120 0.8248 0.8248 0.5798 0.5516 0.5516 0.5798 0.6760 0.6760 0.5798 0.5798 0.5798 0.5391 0.5516 0.6760 0.5120 0.5120 0.5391 0.5391 0.5391 0.5391 0.5391 0.8248 0.6760 0.5391 0.5391 0.5516 0.5516 0.8248 0.5391 0.5391 0.6760 0.5120 0.5516 0.6760 0.5391 0.5798 0.8248 0.5516 0.8248 0.5391 0.6760 0.5391 0.5516 0.6760 0.8248 0.8248 0.6760 0.8248 0.5120 0.5391 0.8248 0.5391 0.5798 0.5391 0.5391 0.6760 0.6760 0.5120 0.5391 0.5798 0.8248 0.5516 0.5798 0.6760 0.5391 0.8248 0.5798 0.5516 0.5798 0.5120 0.5120 0.5516 0.5798 0.5120 0.6760 0.5798 0.6760 0.5391 0.5120 0.6760 0.5516 0.5516 0.6760 0.5516 0.5120 0.5516 0.5120 0.6760 0.5391 0.5391 0.6760 0.6760 0.8248 0.5391 0.6760 0.5391 0.5120 0.5798 0.5391 0.6760 0.5120 0.6760 0.6760 0.5391 0.5391 0.5798 0.5516 0.5391 0.5391 0.8248 0.5516 0.5516 0.5798 0.5516 0.5516 0.8248 0.5516 0.5516 0.5120 0.6760 0.6760 0.5391 0.5516 0.5120 0.5391 0.5798 0.6760 0.6760 0.5516 0.6760 0.5798 0.8248 0.5120 0.6760 0.5120 0.6760 0.5516 0.5120 0.5391 0.6760 0.6760 0.6760 0.5391 0.5798 0.5798 0.5798 0.5516 0.5391 0.5798 0.5798 0.5798 0.5798 0.5798 0.8248 0.8248 0.5516 0.8248 0.8248 0.5120 0.5516 0.8248 0.8248 0.5798 0.8248 0.6760 0.5798 0.5391 0.5120 0.8248 0.8248 0.5516 0.5798 0.6760 0.5516 0.5516 0.5120 0.5516 0.5798 0.5391 0.5120 0.5391 0.5798 0.6760 0.5798 0.5391 0.5798 0.5798 0.6760 0.5391 0.6760 0.5391 0.8248 0.5391 0.5120 0.5120 0.5516 0.8248 0.8248 0.6760 0.5798 0.5391 0.5798 0.5120 0.5516 0.5798 0.5516 0.5120 0.5516 0.8248 0.5391 0.5798 0.6760 0.5120 0.5798 0.5798 0.8248 0.5120 0.5516 0.6760 0.5798 0.6760 0.5391 0.5120 0.5798 0.5516 0.8248 0.6760 0.5391 0.5798 0.5516 0.8248 0.5391 0.5798 0.6760 0.5391 0.5391 0.5516 0.8248 0.8248 0.6760 0.5120 0.5516 0.8248 0.8248 0.8248 0.5120 0.5391 0.5798 0.8248 0.5798 0.5798 0.5120 0.8248 0.6760 0.5516 0.6760 0.6760 0.6760 0.5391 0.5120 0.5798 0.5120 0.5516 0.8248 0.5120 0.5120 0.5391 0.5798 0.5516 0.5516 0.5391 0.8248 0.5516 0.6760 0.6760 0.6760 0.5391 0.5120 0.6760 0.5516 0.5798 0.8248 0.5798 0.5798 0.6760 0.5516 0.5120 0.5798 0.5120 0.6760 0.5120 0.5516 0.5798 0.5798 0.5798 0.5120 0.6760 0.5516 0.6760 0.6760 0.6760 0.5516 0.5798 0.5798 0.5516 0.8248 0.5798 0.5391 0.6760 0.5516 0.5798 0.5516 0.5120 0.6760 0.6760 0.6760 0.8248 0.5516 0.5516 0.5516 0.5798 0.5391 0.5516 0.5391 0.5516 0.5798 0.5798 0.5391 0.5798 0.5391 0.5516 0.5516 0.5516 0.5798 0.5391 0.5516 0.5391 0.8248 0.6760 0.6760 0.6760 0.5798 0.8248 0.5516 0.6760 0.5120 0.5516 0.5391 0.5516 0.5120 0.6760 0.8248 0.5120 0.5120 0.8248 0.5391 0.5516 0.5120 0.6760 0.5798 0.5120 0.5798 0.5516 0.5798 0.8248 0.8248 0.5391 0.5120 0.5391 0.6760 0.5120 0.5391 0.5391 0.5391 0.5798 0.5391 0.5120 0.6760 0.5120 0.8248 0.5798 0.5391 0.5798 0.5120 0.8248 0.5120 0.5391 0.8248 0.5391 0.5120 0.5516 0.6760 0.5798 0.5516 0.5120 0.5798 0.5120 0.5798 0.5120 0.5798 0.5516 0.6760 0.6760 0.5798 0.5798 0.5516 0.5391 0.5391 0.5120 0.5391 0.5391 0.6760 0.8248 0.5120 0.5120 0.5798 0.6760 0.5516 0.8248 0.8248 0.5391 0.5391 0.5516 0.8248 0.5120 0.5391 0.8248 0.5798 0.8248 0.5516 0.8248 0.5391 0.5120 0.5798 0.5516 0.8248 0.5516 0.5391 0.5120 0.5120 0.5516 0.5120 0.8248 0.5120 0.5120 0.8248 0.5391 0.5516 0.5516 0.5516 0.5120 0.5391 0.5391 0.6760 0.5120 0.5120 0.5120 0.5798 0.5798 0.5516 0.5391 0.5120 0.5391 0.5798 0.6760 0.5798 0.6760 0.5516 0.5120 0.6760 0.5120 0.5120 0.5798 0.5391 0.5391 0.8248 0.5516 0.5120 0.6760 0.8248 0.5798 0.5798 0.5798 0.5120 0.5120 0.5391 0.5120 0.5516 0.5516 0.6760 0.5516 0.5391 0.5516 0.8248 0.5516 0.5516 0.5120 0.5798 0.5120 0.5798 0.5516 0.6760 0.5391 0.5516 0.5516 0.8248 0.8248 0.6760 0.5120 0.5120 0.5391 0.5798 0.5120 0.8248 0.8248 0.5120 0.5516 0.6760 0.5391 0.6760 0.5798 0.5391 0.8248 0.8248 0.8248 0.6760 0.5798 0.5120 0.5798 0.5798 0.5516 0.5120 0.8248 0.5798 0.5391 0.8248 0.6760 0.5516 0.5120 0.5391 0.5798 0.6760 0.8248 0.8248 0.8248 0.5120 0.6760 0.8248 0.8248 0.5798 0.5798 0.5120 0.5516 0.5516 0.5391 0.5516 0.5516 0.5391 0.5391 0.5516 0.5516 0.5798 0.5516 0.5798 0.5120 0.6760 0.6760 0.5391 0.5516 0.8248 0.5516 0.6760 0.5120 0.5120 0.5120 0.5391 0.5120 0.8248 0.6760 0.8248 0.5391 0.5798 0.5516 0.5516 0.5798 0.5120 0.5391 0.5798 0.6760 0.8248 0.5516 0.5516 0.5391 0.5391 0.6760 0.6760 0.5120 0.5516 0.5516 0.5798 0.5516 0.8248 0.8248 0.6760 0.5120 0.5120 0.5120 0.6760 0.5516 0.5516 0.8248" HIT_INDICES="705 3605 4124 6178 7435 9411 10239 12217 14729 14779 15466 15529 17395 18170 19789 24308 24797 24979 25100 28266 28463 29208 29387 31595 32947 33002 37088 40303 40370 44790 49060 50572 56965" ES_PROFILE="-0.0118 -0.0607 -0.0693 0.5448 0.6278 0.6411 0.6652 0.6587 0.6355 0.6538 0.6597 0.6760 0.6585 0.6582 0.6414 0.5705 0.5673 0.5692 0.5719 0.5197 0.5174 0.5051 0.5022 0.4649 0.4420 0.4411 0.3721 0.3179 0.3169 0.2423 0.1702 0.1447 0.0367" RANK_AT_ES="15529.0000" RANK_SCORE_AT_ES="1.3002"/>
  <DTG RANKED_LIST="fpkm.rnk" TEMPLATE="sample.cls" GENESET="gene_sets.gmt#PROTEIN_COMPLEX_OLIGOMERIZATION(GO:0051259)" ES="0.6663" NES="1.1106" NP="0.1410" FDR="0.3642" FWER="1.0000" RND_ES="0.8774 0.5068 0.5068 0.5446 0.5446 0.6663 0.5446 0.6663 0.5401 0.6663 0.8774 0.6663 0.6663 0.6663 0.5446 0.5401 0.5068 0.5068 0.5068 0.5050 0.5050 0.5068 0.6663 0.5068 0.5050 0.6663 0.6663 0.5050 0.5446 0.6663 0.5401 0.5446 0.8774 0.6663 0.8774 0.5050 0.6663 0.5446 0.5050 0.5050 0.5401 0.5401 0.5050 0.6663 0.5401 0.6663 0.5050 0.5068 0.6663 0.5401 0.6663 0.8774 0.5446 0.5050 0.5068 0.6663 0.6663 0.5050 0.5068 0.5446 0.5446 0.6663 0.5050 0.8774 0.5050 0.5446 0.8774 0.5068 0.5401 0.8774 0.5050 0.5446 0.5401 0.6663 0.6663 0.5068 0.8774 0.8774 0.5446 0.5446 0.5401 0.6663 0.5068 0.5068 0.5050 0.8774 0.5050 0.5050 0.5050 0.5401 0.8774 0.5446 0.8774 0.5446 0.5401 0.6663 0.5050 0.5068 0.8774 0.5401 0.5401 0.6663 0.5068 0.8774 0.5446 0.8774 0.5401 0.6663 0.5068 0.8774 0.6663 0.8774 0.6663 0.6663 0.8774 0.5446 0.5446 0.5068 0.5401 0.5050 0.5446 0.6663 0.6663 0.6663 0.6663 0.5401 0.5050 0.6663 0.5050 0.5446 0.6663 0.8774 0.5050 0.5050 0.5050 0.5050 0.5446 0.8774 0.8774 0.6663 0.5401 0.6663 0.6663 0.8774 0.5050 0.6663 0.8774 0.6663 0.5401 0.5401 0.5050 0.5401 0.5401 0.5446 0.6663 0.8774 0.5401 0.5446 0.5446 0.5050 0.6663 0.5401 0.5446 0.5068 0.5446 0.5446 0.8774 0.8774 0.8774 0.5050 0.5401 0.6663 0.5401 0.6663 0.5446 0.6663 0.5050 0.6663 0.5050 0.6663 0.5050 0.5050 0.5446 0.6663 0.5068 0.5050 0.5068 0.6663 0.6663 0.5401 0.5446 0.5050 0.8774 0.8774 0.5401 0.5050 0.5050 0.5446 0.5050 0.8774 0.5068 0.5068 0.5050 0.8774 0.5068 0.5050 0.5068 0.5050 0.5446 0.5050 0.5068 0.6663 0.5050 0.5068 0.5068 0.5401 0.5401 0.5401 0.6663 0.5050 0.8774 0.5446 0.8774 0.8774 0.5446 0.5401 0.5401 0.5401 0.8774 0.5068 0.5446 0.5050 0.5068 0.5068 0.6663 0.5050 0.6663 0.5446 0.8774 0.5446 0.5446 0.5446 0.8774 0.6663 0.5401 0.6663 0.5068 0.5068 0.5401 0.8774 0.5401 0.6663 0.5401 0.5401 0.5068 0.6663 0.5401 0.6663 0.6663 0.8774 0.5068 0.5446 0.5050 0.5050 0.5401 0.5401 0.5050 0.5401 0.5050 0.5050 0.5401 0.8774 0.6663 0.8774 0.5401 0.5401 0.6663 0.5401 0.5446 0.8774 0.6663 0.5050 0.5050 0.6663 0.5446 0.5446 0.5068 0.8774 0.5050 0.6663 0.5068 0.5068 0.6663 0.8774 0.6663 0.5068 0.5068 0.5068 0.6663 0.6663 0.5446 0.6663 0.5050 0.5068 0.5446 0.6663 0.6663 0.5446 0.5050 0.5068 0.8774 0.5050 0.6663 0.5401 0.6663 0.5446 0.5050 0.5068 0.8774 0.5068 0.5068 0.8774 0.5068 0.5446 0.5401 0.5446 0.5050 0.5068 0.5446 0.5068 0.6663 0.5068 0.5050 0.5050 0.8774 0.5068 0.8774 0.5068 0.5446 0.5050 0.6663 0.5050 0.5050 0.5446 0.5050 0.5068 0.5446 0.5068 0.5446 0.8774 0.5446 0.5050 0.5446 0.8774 0.8774 0.8774 0.5446 0.5068 0.6663 0.5050 0.6663 0.6663 0.6663 0.5068 0.5050 0.5068 0.5401 0.5446 0.6663 0.5068 0.6663 0.5401 0.5068 0.5068 0.6663 0.6663 0.5068 0.5050 0.5401 0.6663 0.5401 0.5446 0.5401 0.5068 0.5068 0.5068 0.5401 0.6663 0.5050 0.8774 0.8774 0.5446 0.5401 0.5401 0.5446 0.6663 0.6663 0.5446 0.5446 0.5446 0.5068 0.5401 0.6663 0.5050 0.5050 0.5068 0.5068 0.5068 0.5068 0.5068 0.8774 0.6663 0.5068 0.5068 0.5401 0.5401 0.8774 0.5068 0.5068 0.6663 0.5050 0.5401 0.6663 0.5068 0.5446 0.8774 0.5401 0.8774 0.5068 0.6663 0.5068 0.5401 0.6663 0.8774 0.8774 0.6663 0.8774 0.5050 0.5068 0.8774 0.5068 0.5446 0.5068 0.5068 0.6663 0.6663 0.5050 0.5068 0.5446 0.8774 0.5401 0.5446 0.6663 0.5068 0.8774 0.5446 0.5401 0.5446 0.5050 0.5050 0.5401 0.5446 0.5050 0.6663 0.5446 0.6663 0.5068 0.5050 0.6663 0.5401 0.5401 0.6663 0.5401 0.5050 0.5401 0.5050 0.6663 0.5068 0.5068 0.6663 0.6663 0.8774 0.5068 0.6663 0.5068 0.5050 0.5446 0.5068 0.6663 0.5050 0.6663 0.6663 0.5068 0.5068 0.5446 0.5401 0.5068 0.5068 0.8774 0.5401 0.5401 0.5446 0.5401 0.5401 0.8774 0.5401 0.5401 0.5050 0.6663 0.6663 0.5068 0.5401 0.5050 0.5068 0.5446 0.6663 0.6663 0.5401 0.6663 0.5446 0.8774 0.5050 0.6663 0.5050 0.6663 0.5401 0.5050 0.5068 0.6663 0.6663 0.6663 0.5068 0.5446 0.5446 0.5446 0.5401 0.5068 0.5446 0.5446 0.5446 0.5446 0.5446 0.8774 0.8774 0.5401 0.8774 0.8774 0.5050 0.5401 0.8774 0.8774 0.5446 0.8774 0.6663 0.5446 0.5068 0.5050 0.8774 0.8774 0.5401 0.5446 0.6663 0.5401 0.5401 0.5050 0.5401 0.5446 0.5068 0.5050 0.5068 0.5446 0.6663 0.5446 0.5068 0.5446 0.5446 0.6663 0.5068 0.6663 0.5068 0.8774 0.5068 0.5050 0.5050 0.5401 0.8774 0.8774 0.6663 0.5446 0.5068 0.5446 0.5050 0.5401 0.5446 0.5401 0.5050 0.5401 0.8774 0.5068 0.5446 0.6663 0.5050 0.5446 0.5446 0.8774 0.5050 0.5401 0.6663 0.5446 0.6663 0.5068 0.5050 0.5446 0.5401 0.8774 0.6663 0.5068 0.5446 0.5401 0.8774 0.5068 0.5446 0.6663 0.5068 0.5068 0.5401 0.8774 0.8774 0.6663 0.5050 0.5401 0.8774 0.8774 0.8774 0.5050 0.5068 0.5446 0.8774 0.5446 0.5446 0.5050 0.8774 0.6663 0.5401 0.6663 0.6663 0.6663 0.5068 0.5050 0.5446 0.5050 0.5401 0.8774 0.5050 0.5050 0.5068 0.5446 0.5401 0.5401 0.5068 0.8774 0.5401 0.6663 0.6663 0.6663 0.5068 0.5050 0.6663 0.5401 0.5446 0.8774 0.5446 0.5446 0.6663 0.5401 0.5050 0.5446 0.5050 0.6663 0.5050 0.5401 0.5446 0.5446 0.5446 0.5050 0.6663 0.5401 0.6663 0.6663 0.6663 0.5401 0.5446 0.5446 0.5401 0.8774 0.5446 0.5068 0.6663 0.5401 0.5446 0.5401 0.5050 0.6663 0.6663 0.6663 0.8774 0.5401 0.5401 0.5401 0.5446 0.5068 0.5401 0.5068 0.5401 0.5446 0.5446 0.5068 0.5446 0.5068 0.5401 0.5401 0.5401 0.5446 0.5068 0.5401 0.5068 0.8774 0.6663 0.6663 0.6663 0.5446 0.8774 0.5401 0.6663 0.5050 0.5401 0.5068 0.5401 0.5050 0.6663 0.8774 0.5050 0.5050 0.8774 0.5068 0.5401 0.5050 0.6663 0.5446 0.5050 0.5446 0.5401 0.5446 0.8774 0.8774 0.5068 0.5050 0.5068 0.6663 0.5050 0.5068 0.5068 0.5068 0.5446 0.5068 0.5050 0.6663 0.5050 0.8774 0.5446 0.5068 0.5446 0.5050 0.8774 0.5050 0.5068 0.8774 0.5068 0.5050 0.5401 0.6663 0.5446 0.5401 0.5050 0.5446 0.5050 0.5446 0.5050 0.5446 0.5401 0.6663 0.6663 0.5446 0.5446 0.5401 0.5068 0.5068 0.5050 0.5068 0.5068 0.6663 0.8774 0.5050 0.5050 0.5446 0.6663 0.5401 0.8774 0.8774 0.5068 0.5068 0.5401 0.8774 0.5050 0.5068 0.8774 0.5446 0.8774 0.5401 0.8774 0.5068 0.5050 0.5446 0.5401 0.8774 0.5401 0.5068 0.5050 0.5050 0.5401 0.5050 0.8774 0.5050 0.5050 0.8774 0.5068 0.5401 0.5401 0.5401 0.5050 0.5068 0.5068 0.6663 0.5050 0.5050 0.5050 0.5446 0.5446 0.5401 0.5068 0.5050 0.5068 0.5446 0.6663 0.5446 0.6663 0.5401 0.5050 0.6663 0.5050 0.5050 0.5446 0.5068 0.5068 0.8774 0.5401 0.5050 0.6663 0.8774 0.5446 0.5446 0.5446 0.5050 0.5050 0.5068 0.5050 0.5401 0.5401 0.6663 0.5401 0.5068 0.5401 0.8774 0.5401 0.5401 0.5050 0.5446 0.5050 0.5446 0.5401 0.6663 0.5068 0.5401 0.5401 0.8774 0.8774 0.6663 0.5050 0.5050 0.5068 0.5446 0.5050 0.8774 0.8774 0.5050 0.5401 0.6663 0.5068 0.6663 0.5446 0.5068 0.8774 0.8774 0.8774 0.6663 0.5446 0.5050 0.5446 0.5446 0.5401 0.5050 0.8774 0.5446 0.5068 0.8774 0.6663 0.5401 0.5050 0.5068 0.5446 0.6663 0.8774 0.8774 0.8774 0.5050 0.6663 0.8774 0.8774 0.5446 0.5446 0.5050 0.5401 0.5401 0.5068 0.5401 0.5401 0.5068 0.5068 0.5401 0.5401 0.5446 0.5401 0.5446 0.5050 0.6663 0.6663 0.5068 0.5401 0.8774 0.5401 0.6663 0.5050 0.5050 0.5050 0.5068 0.5050 0.8774 0.6663 0.8774 0.5068 0.5446 0.5401 0.5401 0.5446 0.5050 0.5068 0.5446 0.6663 0.8774 0.5401 0.5401 0.5068 0.5068 0.6663 0.6663 0.5050 0.5401 0.5401 0.5446 0.5401 0.8774 0.8774 0.6663 0.5050 0.5050 0.5050 0.6663 0.5401 0.5401 0.8774" HIT_INDICES="270 380 495 1044 1287 1553 1851 1943 2012 2248 2655 3089 3230 3311 3426 3473 3563 3688 3693 3752 3976 4287 4352 4383 4503 4687 4718 4837 4866 5155 5574 5640 5686 5938 5956 5959 5975 6102 6240 6248 6255 6258 6336 6555 6568 6628 6646 6677 6758 6766 6838 6894 6906 6962 7059 7067 7101 7226 7233 7249 7256 7351 7352 7373 7435 7583 7635 7639 7686 7873 8083 8165 8199 8249 8275 8452 8479 8536 8607 8629 8712 8744 8763 8780 8784 8795 8937 9016 9087 9096 9191 9215 9419 9499 9520 9628 9686 9703 9714 9751 10014 10159 10226 10411 10431 10483 10552 10582 10621 10719 10786 10803 10804 10898 10939 10949 11054 11068 11160 11201 11211 11284 11311 11391 11394 11565 11695 11734 11875 11881 11915 11918 11964 12044 12137 12139 12182 12188 12214 12231 12242 12248 12338 12360 12420 12553 12564 12583 12773 12845 12861 12897 12920 12938 12949 12990 13079 13080 13085 13113 13156 13169 13524 13638 13649 13741 13771 13814 13884 13968 14039 14137 14176 14335 14495 14587 14620 14623 14631 14786 14800 14855 14870 14963 15057 15075 15128 15169 15300 15321 15406 15419 15655 15718 15745 15749 15758 15957 15991 16064 16111 16130 16149 16187 16212 16236 16251 16305 16434 16442 16673 16703 16742 16842 16847 17160 17174 17237 17348 17378 17593 17682 17782 17841 17874 17876 17921 18017 18255 18281 18343 18360 18363 18374 18394 18411 18676 18685 18727 18771 18956 19001 19037 19057 19129 19177 19199 19216 19267 19296 19319 19361 19378 19411 19564 19601 19618 19653 19678 19731 19845 19908 19983 20019 20142 20205 20284 20346 20348 20361 20441 20597 20605 20649 20672 20702 20706 20736 20990 21015 21064 21065 21150 21228 21301 21305 21344 21367 21594 21643 21888 21966 21985 21988 22046 22081 22131 22138 22149 22152 22170 22174 22200 22214 22323 22325 22341 22355 22360 22403 22440 22480 22590 22606 22701 22728 22747 22858 22897 22923 22967 22979 22988 23002 23061 23121 23199 23236 23246 23284 23414 23437 23479 23540 23581 23599 23704 23788 23790 23864 23913 23923 23999 24018 24022 24144 24300 24417 24449 24450 24498 24520 24546 24562 24596 24669 24840 24841 24975 25019 25020 25058 25060 25079 25083 25121 25139 25224 25385 25386 25464 25562 25579 25588 25743 25750 25800 25831 25871 25938 25946 26045 26073 26256 26300 26303 26308 26321 26361 26387 26394 26395 26439 26447 26453 26535 26711 26777 26828 26829 26840 26849 26880 26945 26957 27021 27023 27064 27071 27084 27100 27125 27152 27266 27326 27346 27348 27349 27373 27400 27459 27532 27588 27604 27637 27657 27670 27706 27731 27736 27789 27792 27796 27797 27843 27876 27885 27894 28049 28154 28166 28188 28193 28232 28294 28357 28457 28567 28660 28679 28804 28829 28928 28941 28942 29015 29039 29081 29152 29165 29187 29237 29281 29303 29356 29385 29419 29436 29448 29455 29615 29631 29676 29692 29742 30193 30794 30861 31381 31452 31465 31467 31560 31607 31621 31901 32571 33521 34937 35134 35667 36451 37106 38477 38826 39219 39514 39746 39917 40329 41179 41279 43109 43818 45347 45981 46133 46237 46416 47625 48040 48313 48910 49127 49273 49859 50096 51763 51833 52308 52680 52937 53064 53241 53950 54350 54817 55118 56009 56013 57394 58187 58613" ES_PROFILE="-0.0046 -0.0065 -0.0084 -0.0177 -0.0219 -0.0264 -0.0314 -0.0330 -0.0341 -0.0381 -0.0451 -0.0525 -0.0548 -0.0562 -0.0581 -0.0589 -0.0604 -0.0625 -0.0626 -0.0636 -0.0674 -0.0727 -0.0738 -0.0743 -0.0763 -0.0794 -0.0799 -0.0819 -0.0824 -0.0873 -0.0944 -0.0955 -0.0963 0.0237 0.1242 0.2218 0.3084 0.3463 0.3677 0.3908 0.4134 0.4359 0.4522 0.4596 0.4703 0.4792 0.4886 0.4974 0.5044 0.5126 0.5191 0.5256 0.5327 0.5387 0.5434 0.5495 0.5550 0.5584 0.5636 0.5686 0.5738 0.5771 0.5819 0.5864 0.5899 0.5916 0.5947 0.5987 0.6018 0.6022 0.6019 0.6036 0.6061 0.6083 0.6109 0.6107 0.6130 0.6147 0.6162 0.6184 0.6196 0.6215 0.6237 0.6259 0.6284 0.6306 0.6306 0.6316 0.6326 0.6347 0.6353 0.6371 0.6357 0.6364 0.6380 0.6381 0.6390 0.6406 0.6423 0.6436 0.6409 0.6401 0.6407 0.6392 0.6404 0.6411 0.6416 0.6426 0.6435 0.6434 0.6438 0.6450 0.6465 0.6464 0.6471 0.6484 0.6481 0.6493 0.6492 0.6499 0.6511 0.6513 0.6522 0.6522 0.6536 0.6520 0.6511 0.6517 0.6506 0.6517 0.6524 0.6536 0.6541 0.6540 0.6536 0.6548 0.6552 0.6563 0.6571 0.6580 0.6590 0.6601 0.6598 0.6606 0.6607 0.6596 0.6605 0.6613 0.6592 0.6591 0.6599 0.6604 0.6610 0.6618 0.6627 0.6631 0.6626 0.6637 0.6646 0.6652 0.6655 0.6663 0.6613 0.6603 0.6611 0.6605 0.6610 0.6612 0.6609 0.6605 0.6602 0.6594 0.6597 0.6579 0.6561 0.6554 0.6557 0.6565 0.6573 0.6555 0.6561 0.6560 0.6566 0.6559 0.6551 0.6556 0.6555 0.6556 0.6542 0.6547 0.6540 0.6546 0.6513 0.6510 0.6513 0.6520 0.6526 0.6500 0.6501 0.6496 0.6495 0.6500 0.6504 0.6504 0.6507 0.6510 0.6515 0.6513 0.6498 0.6504 0.6471 0.6473 0.6473 0.6463 0.6469 0.6422 0.6426 0.6422 0.6409 0.6411 0.6380 0.6371 0.6360 0.6356 0.6356 0.6362 0.6360 0.6350 0.6315 0.6316 0.6311 0.6314 0.6319 0.6323 0.6325 0.6328 0.6288 0.6292 0.6290 0.6288 0.6262 0.6259 0.6259 0.6260 0.6253 0.6250 0.6252 0.6254 0.6250 0.6250 0.6251 0.6249 0.6251 0.6251 0.6230 0.6228 0.6230 0.6229 0.6230 0.6226 0.6211 0.6205 0.6197 0.6196 0.6179 0.6173 0.6164 0.6158 0.6162 0.6165 0.6156 0.6133 0.6137 0.6134 0.6134 0.6133 0.6137 0.6136 0.6097 0.6097 0.6093 0.6097 0.6087 0.6078 0.6069 0.6073 0.6070 0.6070 0.6035 0.6031 0.5993 0.5983 0.5983 0.5987 0.5980 0.5978 0.5973 0.5976 0.5977 0.5980 0.5981 0.5984 0.5983 0.5984 0.5969 0.5972 0.5973 0.5974 0.5977 0.5973 0.5970 0.5967 0.5952 0.5952 0.5940 0.5938 0.5938 0.5923 0.5919 0.5918 0.5914 0.5915 0.5917 0.5918 0.5911 0.5904 0.5894 0.5890 0.5892 0.5889 0.5869 0.5868 0.5864 0.5857 0.5853 0.5853 0.5838 0.5826 0.5829 0.5819 0.5813 0.5814 0.5804 0.5804 0.5806 0.5788 0.5764 0.5746 0.5743 0.5746 0.5740 0.5739 0.5737 0.5737 0.5733 0.5723 0.5697 0.5699 0.5678 0.5673 0.5675 0.5671 0.5673 0.5672 0.5674 0.5670 0.5669 0.5656 0.5631 0.5633 0.5622 0.5607 0.5606 0.5607 0.5582 0.5583 0.5577 0.5573 0.5568 0.5559 0.5559 0.5544 0.5541 0.5512 0.5506 0.5507 0.5508 0.5508 0.5503 0.5500 0.5500 0.5502 0.5496 0.5496 0.5497 0.5484 0.5456 0.5446 0.5439 0.5440 0.5440 0.5440 0.5436 0.5426 0.5425 0.5416 0.5417 0.5411 0.5411 0.5410 0.5409 0.5406 0.5403 0.5385 0.5375 0.5373 0.5374 0.5375 0.5372 0.5369 0.5360 0.5349 0.5340 0.5338 0.5334 0.5332 0.5330 0.5325 0.5322 0.5322 0.5314 0.5315 0.5315 0.5316 0.5309 0.5304 0.5303 0.5303 0.5277 0.5260 0.5259 0.5256 0.5256 0.5250 0.5240 0.5230 0.5214 0.5195 0.5180 0.5177 0.5156 0.5153 0.5136 0.5134 0.5135 0.5122 0.5119 0.5112 0.5100 0.5098 0.5095 0.5086 0.5079 0.5076 0.5067 0.5062 0.5057 0.5054 0.5052 0.5051 0.5024 0.5021 0.5014 0.5011 0.5003 0.4926 0.4824 0.4813 0.4724 0.4712 0.4710 0.4710 0.4694 0.4686 0.4684 0.4636 0.4522 0.4360 0.4119 0.4086 0.3995 0.3861 0.3750 0.3516 0.3457 0.3390 0.3340 0.3300 0.3272 0.3201 0.3057 0.3040 0.2728 0.2607 0.2346 0.2238 0.2213 0.2195 0.2165 0.1959 0.1888 0.1842 0.1740 0.1703 0.1679 0.1579 0.1539 0.1255 0.1243 0.1162 0.1099 0.1055 0.1034 0.1004 0.0883 0.0815 0.0735 0.0684 0.0532 0.0532 0.0297 0.0162 0.0089" RANK_AT_ES="13169.0000" RANK_SCORE_AT_ES="1.7430"/>
  <DTG RANKED_LIST="fpkm.rnk" TEMPLATE="sample.cls" GENESET="gene_sets.gmt#SISTER_CHROMATID_SEGREGATION(GO:0000819)" ES="0.6276" NES="1.1107" NP="0.0000" FDR="0.3642" FWER="1.0000" RND_ES="0.5783 0.5499 0.5499 0.5416 0.5416 0.6276 0.5416 0.6276 0.5413 0.6276 0.5783 0.6276 0.6276 0.6276 0.5416 0.5413 0.5499 0.5499 0.5499 0.5479 0.5479 0.5499 0.6276 0.5499 0.5479 0.6276 0.6276 0.5479 0.5416 0.6276 0.5413 0.5416 0.5783 0.6276 0.5783 0.5479 0.6276 0.5416 0.5479 0.5479 0.5413 0.5413 0.5479 0.6276 0.5413 0.6276 0.5479 0.5499 0.6276 0.5413 0.6276 0.5783 0.5416 0.5479 0.5499 0.6276 0.6276 0.5479 0.5499 0.5416 0.5416 0.6276 0.5479 0.5783 0.5479 0.5416 0.5783 0.5499 0.5413 0.5783 0.5479 0.5416 0.5413 0.6276 0.6276 0.5499 0.5783 0.5783 0.5416 0.5416 0.5413 0.6276 0.5499 0.5499 0.5479 0.5783 0.5479 0.5479 0.5479 0.5413 0.5783 0.5416 0.5783 0.5416 0.5413 0.6276 0.5479 0.5499 0.5783 0.5413 0.5413 0.6276 0.5499 0.5783 0.5416 0.5783 0.5413 0.6276 0.5499 0.5783 0.6276 0.5783 0.6276 0.6276 0.5783 0.5416 0.5416 0.5499 0.5413 0.5479 0.5416 0.6276 0.6276 0.6276 0.6276 0.5413 0.5479 0.6276 0.5479 0.5416 0.6276 0.5783 0.5479 0.5479 0.5479 0.5479 0.5416 0.5783 0.5783 0.6276 0.5413 0.6276 0.6276 0.5783 0.5479 0.6276 0.5783 0.6276 0.5413 0.5413 0.5479 0.5413 0.5413 0.5416 0.6276 0.5783 0.5413 0.5416 0.5416 0.5479 0.6276 0.5413 0.5416 0.5499 0.5416 0.5416 0.5783 0.5783 0.5783 0.5479 0.5413 0.6276 0.5413 0.6276 0.5416 0.6276 0.5479 0.6276 0.5479 0.6276 0.5479 0.5479 0.5416 0.6276 0.5499 0.5479 0.5499 0.6276 0.6276 0.5413 0.5416 0.5479 0.5783 0.5783 0.5413 0.5479 0.5479 0.5416 0.5479 0.5783 0.5499 0.5499 0.5479 0.5783 0.5499 0.5479 0.5499 0.5479 0.5416 0.5479 0.5499 0.6276 0.5479 0.5499 0.5499 0.5413 0.5413 0.5413 0.6276 0.5479 0.5783 0.5416 0.5783 0.5783 0.5416 0.5413 0.5413 0.5413 0.5783 0.5499 0.5416 0.5479 0.5499 0.5499 0.6276 0.5479 0.6276 0.5416 0.5783 0.5416 0.5416 0.5416 0.5783 0.6276 0.5413 0.6276 0.5499 0.5499 0.5413 0.5783 0.5413 0.6276 0.5413 0.5413 0.5499 0.6276 0.5413 0.6276 0.6276 0.5783 0.5499 0.5416 0.5479 0.5479 0.5413 0.5413 0.5479 0.5413 0.5479 0.5479 0.5413 0.5783 0.6276 0.5783 0.5413 0.5413 0.6276 0.5413 0.5416 0.5783 0.6276 0.5479 0.5479 0.6276 0.5416 0.5416 0.5499 0.5783 0.5479 0.6276 0.5499 0.5499 0.6276 0.5783 0.6276 0.5499 0.5499 0.5499 0.6276 0.6276 0.5416 0.6276 0.5479 0.5499 0.5416 0.6276 0.6276 0.5416 0.5479 0.5499 0.5783 0.5479 0.6276 0.5413 0.6276 0.5416 0.5479 0.5499 0.5783 0.5499 0.5499 0.5783 0.5499 0.5416 0.5413 0.5416 0.5479 0.5499 0.5416 0.5499 0.6276 0.5499 0.5479 0.5479 0.5783 0.5499 0.5783 0.5499 0.5416 0.5479 0.6276 0.5479 0.5479 0.5416 0.5479 0.5499 0.5416 0.5499 0.5416 0.5783 0.5416 0.5479 0.5416 0.5783 0.5783 0.5783 0.5416 0.5499 0.6276 0.5479 0.6276 0.6276 0.6276 0.5499 0.5479 0.5499 0.5413 0.5416 0.6276 0.5499 0.6276 0.5413 0.5499 0.5499 0.6276 0.6276 0.5499 0.5479 0.5413 0.6276 0.5413 0.5416 0.5413 0.5499 0.5499 0.5499 0.5413 0.6276 0.5479 0.5783 0.5783 0.5416 0.5413 0.5413 0.5416 0.6276 0.6276 0.5416 0.5416 0.5416 0.5499 0.5413 0.6276 0.5479 0.5479 0.5499 0.5499 0.5499 0.5499 0.5499 0.5783 0.6276 0.5499 0.5499 0.5413 0.5413 0.5783 0.5499 0.5499 0.6276 0.5479 0.5413 0.6276 0.5499 0.5416 0.5783 0.5413 0.5783 0.5499 0.6276 0.5499 0.5413 0.6276 0.5783 0.5783 0.6276 0.5783 0.5479 0.5499 0.5783 0.5499 0.5416 0.5499 0.5499 0.6276 0.6276 0.5479 0.5499 0.5416 0.5783 0.5413 0.5416 0.6276 0.5499 0.5783 0.5416 0.5413 0.5416 0.5479 0.5479 0.5413 0.5416 0.5479 0.6276 0.5416 0.6276 0.5499 0.5479 0.6276 0.5413 0.5413 0.6276 0.5413 0.5479 0.5413 0.5479 0.6276 0.5499 0.5499 0.6276 0.6276 0.5783 0.5499 0.6276 0.5499 0.5479 0.5416 0.5499 0.6276 0.5479 0.6276 0.6276 0.5499 0.5499 0.5416 0.5413 0.5499 0.5499 0.5783 0.5413 0.5413 0.5416 0.5413 0.5413 0.5783 0.5413 0.5413 0.5479 0.6276 0.6276 0.5499 0.5413 0.5479 0.5499 0.5416 0.6276 0.6276 0.5413 0.6276 0.5416 0.5783 0.5479 0.6276 0.5479 0.6276 0.5413 0.5479 0.5499 0.6276 0.6276 0.6276 0.5499 0.5416 0.5416 0.5416 0.5413 0.5499 0.5416 0.5416 0.5416 0.5416 0.5416 0.5783 0.5783 0.5413 0.5783 0.5783 0.5479 0.5413 0.5783 0.5783 0.5416 0.5783 0.6276 0.5416 0.5499 0.5479 0.5783 0.5783 0.5413 0.5416 0.6276 0.5413 0.5413 0.5479 0.5413 0.5416 0.5499 0.5479 0.5499 0.5416 0.6276 0.5416 0.5499 0.5416 0.5416 0.6276 0.5499 0.6276 0.5499 0.5783 0.5499 0.5479 0.5479 0.5413 0.5783 0.5783 0.6276 0.5416 0.5499 0.5416 0.5479 0.5413 0.5416 0.5413 0.5479 0.5413 0.5783 0.5499 0.5416 0.6276 0.5479 0.5416 0.5416 0.5783 0.5479 0.5413 0.6276 0.5416 0.6276 0.5499 0.5479 0.5416 0.5413 0.5783 0.6276 0.5499 0.5416 0.5413 0.5783 0.5499 0.5416 0.6276 0.5499 0.5499 0.5413 0.5783 0.5783 0.6276 0.5479 0.5413 0.5783 0.5783 0.5783 0.5479 0.5499 0.5416 0.5783 0.5416 0.5416 0.5479 0.5783 0.6276 0.5413 0.6276 0.6276 0.6276 0.5499 0.5479 0.5416 0.5479 0.5413 0.5783 0.5479 0.5479 0.5499 0.5416 0.5413 0.5413 0.5499 0.5783 0.5413 0.6276 0.6276 0.6276 0.5499 0.5479 0.6276 0.5413 0.5416 0.5783 0.5416 0.5416 0.6276 0.5413 0.5479 0.5416 0.5479 0.6276 0.5479 0.5413 0.5416 0.5416 0.5416 0.5479 0.6276 0.5413 0.6276 0.6276 0.6276 0.5413 0.5416 0.5416 0.5413 0.5783 0.5416 0.5499 0.6276 0.5413 0.5416 0.5413 0.5479 0.6276 0.6276 0.6276 0.5783 0.5413 0.5413 0.5413 0.5416 0.5499 0.5413 0.5499 0.5413 0.5416 0.5416 0.5499 0.5416 0.5499 0.5413 0.5413 0.5413 0.5416 0.5499 0.5413 0.5499 0.5783 0.6276 0.6276 0.6276 0.5416 0.5783 0.5413 0.6276 0.5479 0.5413 0.5499 0.5413 0.5479 0.6276 0.5783 0.5479 0.5479 0.5783 0.5499 0.5413 0.5479 0.6276 0.5416 0.5479 0.5416 0.5413 0.5416 0.5783 0.5783 0.5499 0.5479 0.5499 0.6276 0.5479 0.5499 0.5499 0.5499 0.5416 0.5499 0.5479 0.6276 0.5479 0.5783 0.5416 0.5499 0.5416 0.5479 0.5783 0.5479 0.5499 0.5783 0.5499 0.5479 0.5413 0.6276 0.5416 0.5413 0.5479 0.5416 0.5479 0.5416 0.5479 0.5416 0.5413 0.6276 0.6276 0.5416 0.5416 0.5413 0.5499 0.5499 0.5479 0.5499 0.5499 0.6276 0.5783 0.5479 0.5479 0.5416 0.6276 0.5413 0.5783 0.5783 0.5499 0.5499 0.5413 0.5783 0.5479 0.5499 0.5783 0.5416 0.5783 0.5413 0.5783 0.5499 0.5479 0.5416 0.5413 0.5783 0.5413 0.5499 0.5479 0.5479 0.5413 0.5479 0.5783 0.5479 0.5479 0.5783 0.5499 0.5413 0.5413 0.5413 0.5479 0.5499 0.5499 0.6276 0.5479 0.5479 0.5479 0.5416 0.5416 0.5413 0.5499 0.5479 0.5499 0.5416 0.6276 0.5416 0.6276 0.5413 0.5479 0.6276 0.5479 0.5479 0.5416 0.5499 0.5499 0.5783 0.5413 0.5479 0.6276 0.5783 0.5416 0.5416 0.5416 0.5479 0.5479 0.5499 0.5479 0.5413 0.5413 0.6276 0.5413 0.5499 0.5413 0.5783 0.5413 0.5413 0.5479 0.5416 0.5479 0.5416 0.5413 0.6276 0.5499 0.5413 0.5413 0.5783 0.5783 0.6276 0.5479 0.5479 0.5499 0.5416 0.5479 0.5783 0.5783 0.5479 0.5413 0.6276 0.5499 0.6276 0.5416 0.5499 0.5783 0.5783 0.5783 0.6276 0.5416 0.5479 0.5416 0.5416 0.5413 0.5479 0.5783 0.5416 0.5499 0.5783 0.6276 0.5413 0.5479 0.5499 0.5416 0.6276 0.5783 0.5783 0.5783 0.5479 0.6276 0.5783 0.5783 0.5416 0.5416 0.5479 0.5413 0.5413 0.5499 0.5413 0.5413 0.5499 0.5499 0.5413 0.5413 0.5416 0.5413 0.5416 0.5479 0.6276 0.6276 0.5499 0.5413 0.5783 0.5413 0.6276 0.5479 0.5479 0.5479 0.5499 0.5479 0.5783 0.6276 0.5783 0.5499 0.5416 0.5413 0.5413 0.5416 0.5479 0.5499 0.5416 0.6276 0.5783 0.5413 0.5413 0.5499 0.5499 0.6276 0.6276 0.5479 0.5413 0.5413 0.5416 0.5413 0.5783 0.5783 0.6276 0.5479 0.5479 0.5479 0.6276 0.5413 0.5413 0.5783" HIT_INDICES="462 1982 2665 3688 5496 5822 6039 6911 6915 7047 7170 7437 7547 7577 7652 7666 7673 7945 7983 8069 8289 8330 8479 8541 8658 8661 8691 8870 9009 9032 9128 9155 9186 9302 9356 9381 9421 9511 9528 9572 9799 9966 9981 9997 10153 10231 10303 10314 10326 10334 10352 10397 10493 10505 10507 10512 10577 10601 10717 10829 10832 10867 10923 10939 10952 11044 11101 11162 11216 11233 11276 11401 11409 11506 11597 11620 11641 11697 11743 11858 12001 12075 12078 12160 12277 12316 12366 12402 12724 12829 12908 12928 12935 13011 13029 13110 13157 13168 13264 13290 13386 13519 13647 13679 13694 13703 13765 13819 13902 14007 14028 14148 14323 14424 14431 14601 14626 14724 14770 14793 14934 15005 15072 15100 15319 15379 15387 15403 15444 15458 15525 15684 15688 15943 15966 16068 16212 16227 16348 16386 16483 16509 16693 16749 16776 16820 16830 16887 17073 17082 17115 17140 17160 17170 17315 17317 17526 17539 17642 17670 17692 17739 17750 17976 17977 18169 18197 18278 18392 18415 18432 18435 18479 18621 18664 18700 19041 19110 19183 19193 19207 19305 19380 19564 19571 19590 19621 19761 19796 19843 20000 20190 20576 20691 20702 20837 21008 21117 21149 21165 21353 21474 21962 21986 22144 22220 22241 22602 22763 22772 22969 23138 23206 23239 23262 23374 23489 23801 23828 24448 24462 25060 25358 25520 25873 25911 26168 26274 26736 26811 26954 27328 30260 40405" ES_PROFILE="-0.0078 -0.0336 -0.0452 -0.0625 -0.0931 -0.0986 0.0741 0.0819 0.1044 0.1220 0.1377 0.1474 0.1586 0.1710 0.1821 0.1942 0.2063 0.2123 0.2221 0.2307 0.2361 0.2445 0.2505 0.2579 0.2639 0.2719 0.2793 0.2838 0.2886 0.2953 0.3006 0.3071 0.3134 0.3180 0.3235 0.3296 0.3353 0.3399 0.3458 0.3511 0.3530 0.3557 0.3610 0.3662 0.3689 0.3728 0.3767 0.3816 0.3865 0.3915 0.3963 0.4005 0.4038 0.4085 0.4134 0.4183 0.4220 0.4264 0.4292 0.4319 0.4365 0.4405 0.4441 0.4484 0.4527 0.4556 0.4591 0.4624 0.4658 0.4699 0.4735 0.4756 0.4797 0.4822 0.4847 0.4884 0.4922 0.4952 0.4985 0.5004 0.5018 0.5043 0.5080 0.5104 0.5120 0.5150 0.5178 0.5207 0.5187 0.5203 0.5222 0.5252 0.5284 0.5304 0.5333 0.5352 0.5376 0.5406 0.5421 0.5449 0.5463 0.5471 0.5479 0.5504 0.5531 0.5560 0.5579 0.5599 0.5614 0.5625 0.5651 0.5659 0.5657 0.5667 0.5693 0.5692 0.5714 0.5724 0.5743 0.5765 0.5767 0.5780 0.5794 0.5815 0.5802 0.5816 0.5839 0.5861 0.5878 0.5899 0.5912 0.5909 0.5931 0.5911 0.5930 0.5935 0.5933 0.5952 0.5953 0.5969 0.5974 0.5991 0.5980 0.5992 0.6008 0.6021 0.6040 0.6051 0.6040 0.6058 0.6073 0.6088 0.6105 0.6123 0.6118 0.6137 0.6120 0.6137 0.6139 0.6153 0.6168 0.6178 0.6195 0.6174 0.6192 0.6177 0.6190 0.6194 0.6191 0.6205 0.6219 0.6235 0.6245 0.6237 0.6247 0.6257 0.6215 0.6219 0.6222 0.6236 0.6249 0.6248 0.6250 0.6234 0.6248 0.6260 0.6269 0.6260 0.6269 0.6276 0.6263 0.6245 0.6193 0.6187 0.6198 0.6188 0.6172 0.6166 0.6173 0.6183 0.6163 0.6155 0.6083 0.6090 0.6074 0.6072 0.6079 0.6028 0.6011 0.6019 0.5996 0.5976 0.5974 0.5978 0.5983 0.5973 0.5963 0.5918 0.5922 0.5824 0.5830 0.5735 0.5691 0.5669 0.5615 0.5614 0.5576 0.5563 0.5488 0.5480 0.5460 0.5399 0.4902 0.3180" RANK_AT_ES="19843.0000" RANK_SCORE_AT_ES="0.7884"/>
  <DTG RANKED_LIST="fpkm.rnk" TEMPLATE="sample.cls" GENESET="gene_sets.gmt#PLACENTA_DEVELOPMENT(GO:0001890)" ES="0.6846" NES="1.1107" NP="0.1410" FDR="0.3642" FWER="1.0000" RND_ES="0.9113 0.5089 0.5089 0.5632 0.5632 0.6846 0.5632 0.6846 0.5632 0.6846 0.9113 0.6846 0.6846 0.6846 0.5632 0.5632 0.5089 0.5089 0.5089 0.5101 0.5101 0.5089 0.6846 0.5089 0.5101 0.6846 0.6846 0.5101 0.5632 0.6846 0.5632 0.5632 0.9113 0.6846 0.9113 0.5101 0.6846 0.5632 0.5101 0.5101 0.5632 0.5632 0.5101 0.6846 0.5632 0.6846 0.5101 0.5089 0.6846 0.5632 0.6846 0.9113 0.5632 0.5101 0.5089 0.6846 0.6846 0.5101 0.5089 0.5632 0.5632 0.6846 0.5101 0.9113 0.5101 0.5632 0.9113 0.5089 0.5632 0.9113 0.5101 0.5632 0.5632 0.6846 0.6846 0.5089 0.9113 0.9113 0.5632 0.5632 0.5632 0.6846 0.5089 0.5089 0.5101 0.9113 0.5101 0.5101 0.5101 0.5632 0.9113 0.5632 0.9113 0.5632 0.5632 0.6846 0.5101 0.5089 0.9113 0.5632 0.5632 0.6846 0.5089 0.9113 0.5632 0.9113 0.5632 0.6846 0.5089 0.9113 0.6846 0.9113 0.6846 0.6846 0.9113 0.5632 0.5632 0.5089 0.5632 0.5101 0.5632 0.6846 0.6846 0.6846 0.6846 0.5632 0.5101 0.6846 0.5101 0.5632 0.6846 0.9113 0.5101 0.5101 0.5101 0.5101 0.5632 0.9113 0.9113 0.6846 0.5632 0.6846 0.6846 0.9113 0.5101 0.6846 0.9113 0.6846 0.5632 0.5632 0.5101 0.5632 0.5632 0.5632 0.6846 0.9113 0.5632 0.5632 0.5632 0.5101 0.6846 0.5632 0.5632 0.5089 0.5632 0.5632 0.9113 0.9113 0.9113 0.5101 0.5632 0.6846 0.5632 0.6846 0.5632 0.6846 0.5101 0.6846 0.5101 0.6846 0.5101 0.5101 0.5632 0.6846 0.5089 0.5101 0.5089 0.6846 0.6846 0.5632 0.5632 0.5101 0.9113 0.9113 0.5632 0.5101 0.5101 0.5632 0.5101 0.9113 0.5089 0.5089 0.5101 0.9113 0.5089 0.5101 0.5089 0.5101 0.5632 0.5101 0.5089 0.6846 0.5101 0.5089 0.5089 0.5632 0.5632 0.5632 0.6846 0.5101 0.9113 0.5632 0.9113 0.9113 0.5632 0.5632 0.5632 0.5632 0.9113 0.5089 0.5632 0.5101 0.5089 0.5089 0.6846 0.5101 0.6846 0.5632 0.9113 0.5632 0.5632 0.5632 0.9113 0.6846 0.5632 0.6846 0.5089 0.5089 0.5632 0.9113 0.5632 0.6846 0.5632 0.5632 0.5089 0.6846 0.5632 0.6846 0.6846 0.9113 0.5089 0.5632 0.5101 0.5101 0.5632 0.5632 0.5101 0.5632 0.5101 0.5101 0.5632 0.9113 0.6846 0.9113 0.5632 0.5632 0.6846 0.5632 0.5632 0.9113 0.6846 0.5101 0.5101 0.6846 0.5632 0.5632 0.5089 0.9113 0.5101 0.6846 0.5089 0.5089 0.6846 0.9113 0.6846 0.5089 0.5089 0.5089 0.6846 0.6846 0.5632 0.6846 0.5101 0.5089 0.5632 0.6846 0.6846 0.5632 0.5101 0.5089 0.9113 0.5101 0.6846 0.5632 0.6846 0.5632 0.5101 0.5089 0.9113 0.5089 0.5089 0.9113 0.5089 0.5632 0.5632 0.5632 0.5101 0.5089 0.5632 0.5089 0.6846 0.5089 0.5101 0.5101 0.9113 0.5089 0.9113 0.5089 0.5632 0.5101 0.6846 0.5101 0.5101 0.5632 0.5101 0.5089 0.5632 0.5089 0.5632 0.9113 0.5632 0.5101 0.5632 0.9113 0.9113 0.9113 0.5632 0.5089 0.6846 0.5101 0.6846 0.6846 0.6846 0.5089 0.5101 0.5089 0.5632 0.5632 0.6846 0.5089 0.6846 0.5632 0.5089 0.5089 0.6846 0.6846 0.5089 0.5101 0.5632 0.6846 0.5632 0.5632 0.5632 0.5089 0.5089 0.5089 0.5632 0.6846 0.5101 0.9113 0.9113 0.5632 0.5632 0.5632 0.5632 0.6846 0.6846 0.5632 0.5632 0.5632 0.5089 0.5632 0.6846 0.5101 0.5101 0.5089 0.5089 0.5089 0.5089 0.5089 0.9113 0.6846 0.5089 0.5089 0.5632 0.5632 0.9113 0.5089 0.5089 0.6846 0.5101 0.5632 0.6846 0.5089 0.5632 0.9113 0.5632 0.9113 0.5089 0.6846 0.5089 0.5632 0.6846 0.9113 0.9113 0.6846 0.9113 0.5101 0.5089 0.9113 0.5089 0.5632 0.5089 0.5089 0.6846 0.6846 0.5101 0.5089 0.5632 0.9113 0.5632 0.5632 0.6846 0.5089 0.9113 0.5632 0.5632 0.5632 0.5101 0.5101 0.5632 0.5632 0.5101 0.6846 0.5632 0.6846 0.5089 0.5101 0.6846 0.5632 0.5632 0.6846 0.5632 0.5101 0.5632 0.5101 0.6846 0.5089 0.5089 0.6846 0.6846 0.9113 0.5089 0.6846 0.5089 0.5101 0.5632 0.5089 0.6846 0.5101 0.6846 0.6846 0.5089 0.5089 0.5632 0.5632 0.5089 0.5089 0.9113 0.5632 0.5632 0.5632 0.5632 0.5632 0.9113 0.5632 0.5632 0.5101 0.6846 0.6846 0.5089 0.5632 0.5101 0.5089 0.5632 0.6846 0.6846 0.5632 0.6846 0.5632 0.9113 0.5101 0.6846 0.5101 0.6846 0.5632 0.5101 0.5089 0.6846 0.6846 0.6846 0.5089 0.5632 0.5632 0.5632 0.5632 0.5089 0.5632 0.5632 0.5632 0.5632 0.5632 0.9113 0.9113 0.5632 0.9113 0.9113 0.5101 0.5632 0.9113 0.9113 0.5632 0.9113 0.6846 0.5632 0.5089 0.5101 0.9113 0.9113 0.5632 0.5632 0.6846 0.5632 0.5632 0.5101 0.5632 0.5632 0.5089 0.5101 0.5089 0.5632 0.6846 0.5632 0.5089 0.5632 0.5632 0.6846 0.5089 0.6846 0.5089 0.9113 0.5089 0.5101 0.5101 0.5632 0.9113 0.9113 0.6846 0.5632 0.5089 0.5632 0.5101 0.5632 0.5632 0.5632 0.5101 0.5632 0.9113 0.5089 0.5632 0.6846 0.5101 0.5632 0.5632 0.9113 0.5101 0.5632 0.6846 0.5632 0.6846 0.5089 0.5101 0.5632 0.5632 0.9113 0.6846 0.5089 0.5632 0.5632 0.9113 0.5089 0.5632 0.6846 0.5089 0.5089 0.5632 0.9113 0.9113 0.6846 0.5101 0.5632 0.9113 0.9113 0.9113 0.5101 0.5089 0.5632 0.9113 0.5632 0.5632 0.5101 0.9113 0.6846 0.5632 0.6846 0.6846 0.6846 0.5089 0.5101 0.5632 0.5101 0.5632 0.9113 0.5101 0.5101 0.5089 0.5632 0.5632 0.5632 0.5089 0.9113 0.5632 0.6846 0.6846 0.6846 0.5089 0.5101 0.6846 0.5632 0.5632 0.9113 0.5632 0.5632 0.6846 0.5632 0.5101 0.5632 0.5101 0.6846 0.5101 0.5632 0.5632 0.5632 0.5632 0.5101 0.6846 0.5632 0.6846 0.6846 0.6846 0.5632 0.5632 0.5632 0.5632 0.9113 0.5632 0.5089 0.6846 0.5632 0.5632 0.5632 0.5101 0.6846 0.6846 0.6846 0.9113 0.5632 0.5632 0.5632 0.5632 0.5089 0.5632 0.5089 0.5632 0.5632 0.5632 0.5089 0.5632 0.5089 0.5632 0.5632 0.5632 0.5632 0.5089 0.5632 0.5089 0.9113 0.6846 0.6846 0.6846 0.5632 0.9113 0.5632 0.6846 0.5101 0.5632 0.5089 0.5632 0.5101 0.6846 0.9113 0.5101 0.5101 0.9113 0.5089 0.5632 0.5101 0.6846 0.5632 0.5101 0.5632 0.5632 0.5632 0.9113 0.9113 0.5089 0.5101 0.5089 0.6846 0.5101 0.5089 0.5089 0.5089 0.5632 0.5089 0.5101 0.6846 0.5101 0.9113 0.5632 0.5089 0.5632 0.5101 0.9113 0.5101 0.5089 0.9113 0.5089 0.5101 0.5632 0.6846 0.5632 0.5632 0.5101 0.5632 0.5101 0.5632 0.5101 0.5632 0.5632 0.6846 0.6846 0.5632 0.5632 0.5632 0.5089 0.5089 0.5101 0.5089 0.5089 0.6846 0.9113 0.5101 0.5101 0.5632 0.6846 0.5632 0.9113 0.9113 0.5089 0.5089 0.5632 0.9113 0.5101 0.5089 0.9113 0.5632 0.9113 0.5632 0.9113 0.5089 0.5101 0.5632 0.5632 0.9113 0.5632 0.5089 0.5101 0.5101 0.5632 0.5101 0.9113 0.5101 0.5101 0.9113 0.5089 0.5632 0.5632 0.5632 0.5101 0.5089 0.5089 0.6846 0.5101 0.5101 0.5101 0.5632 0.5632 0.5632 0.5089 0.5101 0.5089 0.5632 0.6846 0.5632 0.6846 0.5632 0.5101 0.6846 0.5101 0.5101 0.5632 0.5089 0.5089 0.9113 0.5632 0.5101 0.6846 0.9113 0.5632 0.5632 0.5632 0.5101 0.5101 0.5089 0.5101 0.5632 0.5632 0.6846 0.5632 0.5089 0.5632 0.9113 0.5632 0.5632 0.5101 0.5632 0.5101 0.5632 0.5632 0.6846 0.5089 0.5632 0.5632 0.9113 0.9113 0.6846 0.5101 0.5101 0.5089 0.5632 0.5101 0.9113 0.9113 0.5101 0.5632 0.6846 0.5089 0.6846 0.5632 0.5089 0.9113 0.9113 0.9113 0.6846 0.5632 0.5101 0.5632 0.5632 0.5632 0.5101 0.9113 0.5632 0.5089 0.9113 0.6846 0.5632 0.5101 0.5089 0.5632 0.6846 0.9113 0.9113 0.9113 0.5101 0.6846 0.9113 0.9113 0.5632 0.5632 0.5101 0.5632 0.5632 0.5089 0.5632 0.5632 0.5089 0.5089 0.5632 0.5632 0.5632 0.5632 0.5632 0.5101 0.6846 0.6846 0.5089 0.5632 0.9113 0.5632 0.6846 0.5101 0.5101 0.5101 0.5089 0.5101 0.9113 0.6846 0.9113 0.5089 0.5632 0.5632 0.5632 0.5632 0.5101 0.5089 0.5632 0.6846 0.9113 0.5632 0.5632 0.5089 0.5089 0.6846 0.6846 0.5101 0.5632 0.5632 0.5632 0.5632 0.9113 0.9113 0.6846 0.5101 0.5101 0.5101 0.6846 0.5632 0.5632 0.9113" HIT_INDICES="725 2475 3460 3709 3741 5439 5959 6048 6155 6211 6381 6424 6862 6937 7358 7508 7634 8122 8305 8428 9171 9255 9361 9659 9697 10131 10411 10551 10637 10739 10768 11064 11480 11576 11735 11906 12015 12189 12250 12392 12572 12812 13159 13448 13568 13649 13697 13707 13970 14948 15381 15678 15832 16399 16571 16744 16871 17127 17369 17448 17529 17802 17815 18177 18387 18462 18510 18535 18644 18672 18699 18947 19010 19321 19748 19937 20134 20585 20668 20678 20734 20759 21077 21150 21388 21466 21525 21705 21929 22240 22456 22835 22844 22880 23561 23743 24191 24344 24352 24532 24565 24738 24841 25371 26302 26378 26499 26569 26636 26752 26759 26937 26945 26958 26997 27136 27154 27434 27630 28066 28196 28232 28400 28405 28845 28925 28936 29022 29033 29204 29255 29261 29405 29432 29567 29602 29609 29634 29685 29695 29706 29733 30715 31889 32523 35132 40570 42858 46948 48582 49655 58722" ES_PROFILE="-0.0123 -0.0419 -0.0586 -0.0628 -0.0633 -0.0920 0.1839 0.3363 0.4268 0.5021 0.5447 0.5859 0.6007 0.6201 0.6271 0.6373 0.6469 0.6479 0.6534 0.6595 0.6533 0.6582 0.6625 0.6630 0.6679 0.6656 0.6655 0.6678 0.6708 0.6735 0.6774 0.6766 0.6735 0.6757 0.6768 0.6776 0.6793 0.6798 0.6822 0.6832 0.6834 0.6825 0.6797 0.6777 0.6785 0.6799 0.6819 0.6846 0.6828 0.6687 0.6636 0.6608 0.6604 0.6528 0.6519 0.6509 0.6507 0.6482 0.6459 0.6464 0.6468 0.6439 0.6455 0.6410 0.6390 0.6393 0.6401 0.6413 0.6410 0.6421 0.6432 0.6405 0.6409 0.6371 0.6312 0.6294 0.6273 0.6210 0.6208 0.6219 0.6222 0.6230 0.6188 0.6188 0.6159 0.6157 0.6158 0.6138 0.6111 0.6068 0.6041 0.5986 0.5994 0.5997 0.5890 0.5867 0.5799 0.5780 0.5786 0.5763 0.5764 0.5741 0.5731 0.5647 0.5494 0.5485 0.5469 0.5462 0.5454 0.5439 0.5442 0.5415 0.5418 0.5419 0.5416 0.5396 0.5396 0.5352 0.5321 0.5250 0.5230 0.5225 0.5198 0.5199 0.5126 0.5113 0.5112 0.5098 0.5097 0.5068 0.5060 0.5060 0.5036 0.5031 0.5009 0.5003 0.5002 0.4998 0.4989 0.4988 0.4986 0.4982 0.4816 0.4617 0.4509 0.4067 0.3146 0.2758 0.2065 0.1788 0.1607 0.0070" RANK_AT_ES="13707.0000" RANK_SCORE_AT_ES="1.6268"/>
  <DTG RANKED_LIST="fpkm.rnk" TEMPLATE="sample.cls" GENESET="gene_sets.gmt#PROTEIN_LOCALIZATION_TO_CHROMOSOME__CENTROMERIC_REGION(GO:0071459)" ES="0.6612" NES="1.1108" NP="0.0000" FDR="0.3642" FWER="1.0000" RND_ES="0.5760 0.6177 0.6177 0.5620 0.5620 0.6612 0.5620 0.6612 0.5356 0.6612 0.5760 0.6612 0.6612 0.6612 0.5620 0.5356 0.6177 0.6177 0.6177 0.6092 0.6092 0.6177 0.6612 0.6177 0.6092 0.6612 0.6612 0.6092 0.5620 0.6612 0.5356 0.5620 0.5760 0.6612 0.5760 0.6092 0.6612 0.5620 0.6092 0.6092 0.5356 0.5356 0.6092 0.6612 0.5356 0.6612 0.6092 0.6177 0.6612 0.5356 0.6612 0.5760 0.5620 0.6092 0.6177 0.6612 0.6612 0.6092 0.6177 0.5620 0.5620 0.6612 0.6092 0.5760 0.6092 0.5620 0.5760 0.6177 0.5356 0.5760 0.6092 0.5620 0.5356 0.6612 0.6612 0.6177 0.5760 0.5760 0.5620 0.5620 0.5356 0.6612 0.6177 0.6177 0.6092 0.5760 0.6092 0.6092 0.6092 0.5356 0.5760 0.5620 0.5760 0.5620 0.5356 0.6612 0.6092 0.6177 0.5760 0.5356 0.5356 0.6612 0.6177 0.5760 0.5620 0.5760 0.5356 0.6612 0.6177 0.5760 0.6612 0.5760 0.6612 0.6612 0.5760 0.5620 0.5620 0.6177 0.5356 0.6092 0.5620 0.6612 0.6612 0.6612 0.6612 0.5356 0.6092 0.6612 0.6092 0.5620 0.6612 0.5760 0.6092 0.6092 0.6092 0.6092 0.5620 0.5760 0.5760 0.6612 0.5356 0.6612 0.6612 0.5760 0.6092 0.6612 0.5760 0.6612 0.5356 0.5356 0.6092 0.5356 0.5356 0.5620 0.6612 0.5760 0.5356 0.5620 0.5620 0.6092 0.6612 0.5356 0.5620 0.6177 0.5620 0.5620 0.5760 0.5760 0.5760 0.6092 0.5356 0.6612 0.5356 0.6612 0.5620 0.6612 0.6092 0.6612 0.6092 0.6612 0.6092 0.6092 0.5620 0.6612 0.6177 0.6092 0.6177 0.6612 0.6612 0.5356 0.5620 0.6092 0.5760 0.5760 0.5356 0.6092 0.6092 0.5620 0.6092 0.5760 0.6177 0.6177 0.6092 0.5760 0.6177 0.6092 0.6177 0.6092 0.5620 0.6092 0.6177 0.6612 0.6092 0.6177 0.6177 0.5356 0.5356 0.5356 0.6612 0.6092 0.5760 0.5620 0.5760 0.5760 0.5620 0.5356 0.5356 0.5356 0.5760 0.6177 0.5620 0.6092 0.6177 0.6177 0.6612 0.6092 0.6612 0.5620 0.5760 0.5620 0.5620 0.5620 0.5760 0.6612 0.5356 0.6612 0.6177 0.6177 0.5356 0.5760 0.5356 0.6612 0.5356 0.5356 0.6177 0.6612 0.5356 0.6612 0.6612 0.5760 0.6177 0.5620 0.6092 0.6092 0.5356 0.5356 0.6092 0.5356 0.6092 0.6092 0.5356 0.5760 0.6612 0.5760 0.5356 0.5356 0.6612 0.5356 0.5620 0.5760 0.6612 0.6092 0.6092 0.6612 0.5620 0.5620 0.6177 0.5760 0.6092 0.6612 0.6177 0.6177 0.6612 0.5760 0.6612 0.6177 0.6177 0.6177 0.6612 0.6612 0.5620 0.6612 0.6092 0.6177 0.5620 0.6612 0.6612 0.5620 0.6092 0.6177 0.5760 0.6092 0.6612 0.5356 0.6612 0.5620 0.6092 0.6177 0.5760 0.6177 0.6177 0.5760 0.6177 0.5620 0.5356 0.5620 0.6092 0.6177 0.5620 0.6177 0.6612 0.6177 0.6092 0.6092 0.5760 0.6177 0.5760 0.6177 0.5620 0.6092 0.6612 0.6092 0.6092 0.5620 0.6092 0.6177 0.5620 0.6177 0.5620 0.5760 0.5620 0.6092 0.5620 0.5760 0.5760 0.5760 0.5620 0.6177 0.6612 0.6092 0.6612 0.6612 0.6612 0.6177 0.6092 0.6177 0.5356 0.5620 0.6612 0.6177 0.6612 0.5356 0.6177 0.6177 0.6612 0.6612 0.6177 0.6092 0.5356 0.6612 0.5356 0.5620 0.5356 0.6177 0.6177 0.6177 0.5356 0.6612 0.6092 0.5760 0.5760 0.5620 0.5356 0.5356 0.5620 0.6612 0.6612 0.5620 0.5620 0.5620 0.6177 0.5356 0.6612 0.6092 0.6092 0.6177 0.6177 0.6177 0.6177 0.6177 0.5760 0.6612 0.6177 0.6177 0.5356 0.5356 0.5760 0.6177 0.6177 0.6612 0.6092 0.5356 0.6612 0.6177 0.5620 0.5760 0.5356 0.5760 0.6177 0.6612 0.6177 0.5356 0.6612 0.5760 0.5760 0.6612 0.5760 0.6092 0.6177 0.5760 0.6177 0.5620 0.6177 0.6177 0.6612 0.6612 0.6092 0.6177 0.5620 0.5760 0.5356 0.5620 0.6612 0.6177 0.5760 0.5620 0.5356 0.5620 0.6092 0.6092 0.5356 0.5620 0.6092 0.6612 0.5620 0.6612 0.6177 0.6092 0.6612 0.5356 0.5356 0.6612 0.5356 0.6092 0.5356 0.6092 0.6612 0.6177 0.6177 0.6612 0.6612 0.5760 0.6177 0.6612 0.6177 0.6092 0.5620 0.6177 0.6612 0.6092 0.6612 0.6612 0.6177 0.6177 0.5620 0.5356 0.6177 0.6177 0.5760 0.5356 0.5356 0.5620 0.5356 0.5356 0.5760 0.5356 0.5356 0.6092 0.6612 0.6612 0.6177 0.5356 0.6092 0.6177 0.5620 0.6612 0.6612 0.5356 0.6612 0.5620 0.5760 0.6092 0.6612 0.6092 0.6612 0.5356 0.6092 0.6177 0.6612 0.6612 0.6612 0.6177 0.5620 0.5620 0.5620 0.5356 0.6177 0.5620 0.5620 0.5620 0.5620 0.5620 0.5760 0.5760 0.5356 0.5760 0.5760 0.6092 0.5356 0.5760 0.5760 0.5620 0.5760 0.6612 0.5620 0.6177 0.6092 0.5760 0.5760 0.5356 0.5620 0.6612 0.5356 0.5356 0.6092 0.5356 0.5620 0.6177 0.6092 0.6177 0.5620 0.6612 0.5620 0.6177 0.5620 0.5620 0.6612 0.6177 0.6612 0.6177 0.5760 0.6177 0.6092 0.6092 0.5356 0.5760 0.5760 0.6612 0.5620 0.6177 0.5620 0.6092 0.5356 0.5620 0.5356 0.6092 0.5356 0.5760 0.6177 0.5620 0.6612 0.6092 0.5620 0.5620 0.5760 0.6092 0.5356 0.6612 0.5620 0.6612 0.6177 0.6092 0.5620 0.5356 0.5760 0.6612 0.6177 0.5620 0.5356 0.5760 0.6177 0.5620 0.6612 0.6177 0.6177 0.5356 0.5760 0.5760 0.6612 0.6092 0.5356 0.5760 0.5760 0.5760 0.6092 0.6177 0.5620 0.5760 0.5620 0.5620 0.6092 0.5760 0.6612 0.5356 0.6612 0.6612 0.6612 0.6177 0.6092 0.5620 0.6092 0.5356 0.5760 0.6092 0.6092 0.6177 0.5620 0.5356 0.5356 0.6177 0.5760 0.5356 0.6612 0.6612 0.6612 0.6177 0.6092 0.6612 0.5356 0.5620 0.5760 0.5620 0.5620 0.6612 0.5356 0.6092 0.5620 0.6092 0.6612 0.6092 0.5356 0.5620 0.5620 0.5620 0.6092 0.6612 0.5356 0.6612 0.6612 0.6612 0.5356 0.5620 0.5620 0.5356 0.5760 0.5620 0.6177 0.6612 0.5356 0.5620 0.5356 0.6092 0.6612 0.6612 0.6612 0.5760 0.5356 0.5356 0.5356 0.5620 0.6177 0.5356 0.6177 0.5356 0.5620 0.5620 0.6177 0.5620 0.6177 0.5356 0.5356 0.5356 0.5620 0.6177 0.5356 0.6177 0.5760 0.6612 0.6612 0.6612 0.5620 0.5760 0.5356 0.6612 0.6092 0.5356 0.6177 0.5356 0.6092 0.6612 0.5760 0.6092 0.6092 0.5760 0.6177 0.5356 0.6092 0.6612 0.5620 0.6092 0.5620 0.5356 0.5620 0.5760 0.5760 0.6177 0.6092 0.6177 0.6612 0.6092 0.6177 0.6177 0.6177 0.5620 0.6177 0.6092 0.6612 0.6092 0.5760 0.5620 0.6177 0.5620 0.6092 0.5760 0.6092 0.6177 0.5760 0.6177 0.6092 0.5356 0.6612 0.5620 0.5356 0.6092 0.5620 0.6092 0.5620 0.6092 0.5620 0.5356 0.6612 0.6612 0.5620 0.5620 0.5356 0.6177 0.6177 0.6092 0.6177 0.6177 0.6612 0.5760 0.6092 0.6092 0.5620 0.6612 0.5356 0.5760 0.5760 0.6177 0.6177 0.5356 0.5760 0.6092 0.6177 0.5760 0.5620 0.5760 0.5356 0.5760 0.6177 0.6092 0.5620 0.5356 0.5760 0.5356 0.6177 0.6092 0.6092 0.5356 0.6092 0.5760 0.6092 0.6092 0.5760 0.6177 0.5356 0.5356 0.5356 0.6092 0.6177 0.6177 0.6612 0.6092 0.6092 0.6092 0.5620 0.5620 0.5356 0.6177 0.6092 0.6177 0.5620 0.6612 0.5620 0.6612 0.5356 0.6092 0.6612 0.6092 0.6092 0.5620 0.6177 0.6177 0.5760 0.5356 0.6092 0.6612 0.5760 0.5620 0.5620 0.5620 0.6092 0.6092 0.6177 0.6092 0.5356 0.5356 0.6612 0.5356 0.6177 0.5356 0.5760 0.5356 0.5356 0.6092 0.5620 0.6092 0.5620 0.5356 0.6612 0.6177 0.5356 0.5356 0.5760 0.5760 0.6612 0.6092 0.6092 0.6177 0.5620 0.6092 0.5760 0.5760 0.6092 0.5356 0.6612 0.6177 0.6612 0.5620 0.6177 0.5760 0.5760 0.5760 0.6612 0.5620 0.6092 0.5620 0.5620 0.5356 0.6092 0.5760 0.5620 0.6177 0.5760 0.6612 0.5356 0.6092 0.6177 0.5620 0.6612 0.5760 0.5760 0.5760 0.6092 0.6612 0.5760 0.5760 0.5620 0.5620 0.6092 0.5356 0.5356 0.6177 0.5356 0.5356 0.6177 0.6177 0.5356 0.5356 0.5620 0.5356 0.5620 0.6092 0.6612 0.6612 0.6177 0.5356 0.5760 0.5356 0.6612 0.6092 0.6092 0.6092 0.6177 0.6092 0.5760 0.6612 0.5760 0.6177 0.5620 0.5356 0.5356 0.5620 0.6092 0.6177 0.5620 0.6612 0.5760 0.5356 0.5356 0.6177 0.6177 0.6612 0.6612 0.6092 0.5356 0.5356 0.5620 0.5356 0.5760 0.5760 0.6612 0.6092 0.6092 0.6092 0.6612 0.5356 0.5356 0.5760" HIT_INDICES="7983 8396 9128 9186 9528 9799 10231 10550 10867 11044 11409 12277 12402 13290 14424 15072 19183 19761 20205 20576 21149 24448" ES_PROFILE="-0.0211 0.0681 0.1316 0.2051 0.2665 0.3244 0.3742 0.4220 0.4669 0.5126 0.5525 0.5777 0.6146 0.6339 0.6446 0.6612 0.6085 0.6146 0.6222 0.6307 0.6345 0.5868" RANK_AT_ES="15072.0000" RANK_SCORE_AT_ES="1.3774"/>
  <DTG RANKED_LIST="fpkm.rnk" TEMPLATE="sample.cls" GENESET="gene_sets.gmt#AXONAL_GROWTH_CONE(GO:0044295)" ES="0.6925" NES="1.1108" NP="0.1410" FDR="0.3642" FWER="1.0000" RND_ES="0.8880 0.5181 0.5181 0.5885 0.5885 0.6925 0.5885 0.6925 0.5768 0.6925 0.8880 0.6925 0.6925 0.6925 0.5885 0.5768 0.5181 0.5181 0.5181 0.5149 0.5149 0.5181 0.6925 0.5181 0.5149 0.6925 0.6925 0.5149 0.5885 0.6925 0.5768 0.5885 0.8880 0.6925 0.8880 0.5149 0.6925 0.5885 0.5149 0.5149 0.5768 0.5768 0.5149 0.6925 0.5768 0.6925 0.5149 0.5181 0.6925 0.5768 0.6925 0.8880 0.5885 0.5149 0.5181 0.6925 0.6925 0.5149 0.5181 0.5885 0.5885 0.6925 0.5149 0.8880 0.5149 0.5885 0.8880 0.5181 0.5768 0.8880 0.5149 0.5885 0.5768 0.6925 0.6925 0.5181 0.8880 0.8880 0.5885 0.5885 0.5768 0.6925 0.5181 0.5181 0.5149 0.8880 0.5149 0.5149 0.5149 0.5768 0.8880 0.5885 0.8880 0.5885 0.5768 0.6925 0.5149 0.5181 0.8880 0.5768 0.5768 0.6925 0.5181 0.8880 0.5885 0.8880 0.5768 0.6925 0.5181 0.8880 0.6925 0.8880 0.6925 0.6925 0.8880 0.5885 0.5885 0.5181 0.5768 0.5149 0.5885 0.6925 0.6925 0.6925 0.6925 0.5768 0.5149 0.6925 0.5149 0.5885 0.6925 0.8880 0.5149 0.5149 0.5149 0.5149 0.5885 0.8880 0.8880 0.6925 0.5768 0.6925 0.6925 0.8880 0.5149 0.6925 0.8880 0.6925 0.5768 0.5768 0.5149 0.5768 0.5768 0.5885 0.6925 0.8880 0.5768 0.5885 0.5885 0.5149 0.6925 0.5768 0.5885 0.5181 0.5885 0.5885 0.8880 0.8880 0.8880 0.5149 0.5768 0.6925 0.5768 0.6925 0.5885 0.6925 0.5149 0.6925 0.5149 0.6925 0.5149 0.5149 0.5885 0.6925 0.5181 0.5149 0.5181 0.6925 0.6925 0.5768 0.5885 0.5149 0.8880 0.8880 0.5768 0.5149 0.5149 0.5885 0.5149 0.8880 0.5181 0.5181 0.5149 0.8880 0.5181 0.5149 0.5181 0.5149 0.5885 0.5149 0.5181 0.6925 0.5149 0.5181 0.5181 0.5768 0.5768 0.5768 0.6925 0.5149 0.8880 0.5885 0.8880 0.8880 0.5885 0.5768 0.5768 0.5768 0.8880 0.5181 0.5885 0.5149 0.5181 0.5181 0.6925 0.5149 0.6925 0.5885 0.8880 0.5885 0.5885 0.5885 0.8880 0.6925 0.5768 0.6925 0.5181 0.5181 0.5768 0.8880 0.5768 0.6925 0.5768 0.5768 0.5181 0.6925 0.5768 0.6925 0.6925 0.8880 0.5181 0.5885 0.5149 0.5149 0.5768 0.5768 0.5149 0.5768 0.5149 0.5149 0.5768 0.8880 0.6925 0.8880 0.5768 0.5768 0.6925 0.5768 0.5885 0.8880 0.6925 0.5149 0.5149 0.6925 0.5885 0.5885 0.5181 0.8880 0.5149 0.6925 0.5181 0.5181 0.6925 0.8880 0.6925 0.5181 0.5181 0.5181 0.6925 0.6925 0.5885 0.6925 0.5149 0.5181 0.5885 0.6925 0.6925 0.5885 0.5149 0.5181 0.8880 0.5149 0.6925 0.5768 0.6925 0.5885 0.5149 0.5181 0.8880 0.5181 0.5181 0.8880 0.5181 0.5885 0.5768 0.5885 0.5149 0.5181 0.5885 0.5181 0.6925 0.5181 0.5149 0.5149 0.8880 0.5181 0.8880 0.5181 0.5885 0.5149 0.6925 0.5149 0.5149 0.5885 0.5149 0.5181 0.5885 0.5181 0.5885 0.8880 0.5885 0.5149 0.5885 0.8880 0.8880 0.8880 0.5885 0.5181 0.6925 0.5149 0.6925 0.6925 0.6925 0.5181 0.5149 0.5181 0.5768 0.5885 0.6925 0.5181 0.6925 0.5768 0.5181 0.5181 0.6925 0.6925 0.5181 0.5149 0.5768 0.6925 0.5768 0.5885 0.5768 0.5181 0.5181 0.5181 0.5768 0.6925 0.5149 0.8880 0.8880 0.5885 0.5768 0.5768 0.5885 0.6925 0.6925 0.5885 0.5885 0.5885 0.5181 0.5768 0.6925 0.5149 0.5149 0.5181 0.5181 0.5181 0.5181 0.5181 0.8880 0.6925 0.5181 0.5181 0.5768 0.5768 0.8880 0.5181 0.5181 0.6925 0.5149 0.5768 0.6925 0.5181 0.5885 0.8880 0.5768 0.8880 0.5181 0.6925 0.5181 0.5768 0.6925 0.8880 0.8880 0.6925 0.8880 0.5149 0.5181 0.8880 0.5181 0.5885 0.5181 0.5181 0.6925 0.6925 0.5149 0.5181 0.5885 0.8880 0.5768 0.5885 0.6925 0.5181 0.8880 0.5885 0.5768 0.5885 0.5149 0.5149 0.5768 0.5885 0.5149 0.6925 0.5885 0.6925 0.5181 0.5149 0.6925 0.5768 0.5768 0.6925 0.5768 0.5149 0.5768 0.5149 0.6925 0.5181 0.5181 0.6925 0.6925 0.8880 0.5181 0.6925 0.5181 0.5149 0.5885 0.5181 0.6925 0.5149 0.6925 0.6925 0.5181 0.5181 0.5885 0.5768 0.5181 0.5181 0.8880 0.5768 0.5768 0.5885 0.5768 0.5768 0.8880 0.5768 0.5768 0.5149 0.6925 0.6925 0.5181 0.5768 0.5149 0.5181 0.5885 0.6925 0.6925 0.5768 0.6925 0.5885 0.8880 0.5149 0.6925 0.5149 0.6925 0.5768 0.5149 0.5181 0.6925 0.6925 0.6925 0.5181 0.5885 0.5885 0.5885 0.5768 0.5181 0.5885 0.5885 0.5885 0.5885 0.5885 0.8880 0.8880 0.5768 0.8880 0.8880 0.5149 0.5768 0.8880 0.8880 0.5885 0.8880 0.6925 0.5885 0.5181 0.5149 0.8880 0.8880 0.5768 0.5885 0.6925 0.5768 0.5768 0.5149 0.5768 0.5885 0.5181 0.5149 0.5181 0.5885 0.6925 0.5885 0.5181 0.5885 0.5885 0.6925 0.5181 0.6925 0.5181 0.8880 0.5181 0.5149 0.5149 0.5768 0.8880 0.8880 0.6925 0.5885 0.5181 0.5885 0.5149 0.5768 0.5885 0.5768 0.5149 0.5768 0.8880 0.5181 0.5885 0.6925 0.5149 0.5885 0.5885 0.8880 0.5149 0.5768 0.6925 0.5885 0.6925 0.5181 0.5149 0.5885 0.5768 0.8880 0.6925 0.5181 0.5885 0.5768 0.8880 0.5181 0.5885 0.6925 0.5181 0.5181 0.5768 0.8880 0.8880 0.6925 0.5149 0.5768 0.8880 0.8880 0.8880 0.5149 0.5181 0.5885 0.8880 0.5885 0.5885 0.5149 0.8880 0.6925 0.5768 0.6925 0.6925 0.6925 0.5181 0.5149 0.5885 0.5149 0.5768 0.8880 0.5149 0.5149 0.5181 0.5885 0.5768 0.5768 0.5181 0.8880 0.5768 0.6925 0.6925 0.6925 0.5181 0.5149 0.6925 0.5768 0.5885 0.8880 0.5885 0.5885 0.6925 0.5768 0.5149 0.5885 0.5149 0.6925 0.5149 0.5768 0.5885 0.5885 0.5885 0.5149 0.6925 0.5768 0.6925 0.6925 0.6925 0.5768 0.5885 0.5885 0.5768 0.8880 0.5885 0.5181 0.6925 0.5768 0.5885 0.5768 0.5149 0.6925 0.6925 0.6925 0.8880 0.5768 0.5768 0.5768 0.5885 0.5181 0.5768 0.5181 0.5768 0.5885 0.5885 0.5181 0.5885 0.5181 0.5768 0.5768 0.5768 0.5885 0.5181 0.5768 0.5181 0.8880 0.6925 0.6925 0.6925 0.5885 0.8880 0.5768 0.6925 0.5149 0.5768 0.5181 0.5768 0.5149 0.6925 0.8880 0.5149 0.5149 0.8880 0.5181 0.5768 0.5149 0.6925 0.5885 0.5149 0.5885 0.5768 0.5885 0.8880 0.8880 0.5181 0.5149 0.5181 0.6925 0.5149 0.5181 0.5181 0.5181 0.5885 0.5181 0.5149 0.6925 0.5149 0.8880 0.5885 0.5181 0.5885 0.5149 0.8880 0.5149 0.5181 0.8880 0.5181 0.5149 0.5768 0.6925 0.5885 0.5768 0.5149 0.5885 0.5149 0.5885 0.5149 0.5885 0.5768 0.6925 0.6925 0.5885 0.5885 0.5768 0.5181 0.5181 0.5149 0.5181 0.5181 0.6925 0.8880 0.5149 0.5149 0.5885 0.6925 0.5768 0.8880 0.8880 0.5181 0.5181 0.5768 0.8880 0.5149 0.5181 0.8880 0.5885 0.8880 0.5768 0.8880 0.5181 0.5149 0.5885 0.5768 0.8880 0.5768 0.5181 0.5149 0.5149 0.5768 0.5149 0.8880 0.5149 0.5149 0.8880 0.5181 0.5768 0.5768 0.5768 0.5149 0.5181 0.5181 0.6925 0.5149 0.5149 0.5149 0.5885 0.5885 0.5768 0.5181 0.5149 0.5181 0.5885 0.6925 0.5885 0.6925 0.5768 0.5149 0.6925 0.5149 0.5149 0.5885 0.5181 0.5181 0.8880 0.5768 0.5149 0.6925 0.8880 0.5885 0.5885 0.5885 0.5149 0.5149 0.5181 0.5149 0.5768 0.5768 0.6925 0.5768 0.5181 0.5768 0.8880 0.5768 0.5768 0.5149 0.5885 0.5149 0.5885 0.5768 0.6925 0.5181 0.5768 0.5768 0.8880 0.8880 0.6925 0.5149 0.5149 0.5181 0.5885 0.5149 0.8880 0.8880 0.5149 0.5768 0.6925 0.5181 0.6925 0.5885 0.5181 0.8880 0.8880 0.8880 0.6925 0.5885 0.5149 0.5885 0.5885 0.5768 0.5149 0.8880 0.5885 0.5181 0.8880 0.6925 0.5768 0.5149 0.5181 0.5885 0.6925 0.8880 0.8880 0.8880 0.5149 0.6925 0.8880 0.8880 0.5885 0.5885 0.5149 0.5768 0.5768 0.5181 0.5768 0.5768 0.5181 0.5181 0.5768 0.5768 0.5885 0.5768 0.5885 0.5149 0.6925 0.6925 0.5181 0.5768 0.8880 0.5768 0.6925 0.5149 0.5149 0.5149 0.5181 0.5149 0.8880 0.6925 0.8880 0.5181 0.5885 0.5768 0.5768 0.5885 0.5149 0.5181 0.5885 0.6925 0.8880 0.5768 0.5768 0.5181 0.5181 0.6925 0.6925 0.5149 0.5768 0.5768 0.5885 0.5768 0.8880 0.8880 0.6925 0.5149 0.5149 0.5149 0.6925 0.5768 0.5768 0.8880" HIT_INDICES="6273 7149 7969 8514 9268 9496 11758 11853 15340 17671 19035 20585 20948 21439 22209 23085 23551 24296 25107 26536 27203 27991 29642 58268" ES_PROFILE="0.3722 0.4872 0.5484 0.6002 0.6352 0.6759 0.6661 0.6925 0.6509 0.6248 0.6130 0.5964 0.5993 0.5995 0.5941 0.5860 0.5844 0.5772 0.5682 0.5472 0.5384 0.5267 0.4988 0.0147" RANK_AT_ES="11853.0000" RANK_SCORE_AT_ES="2.1356"/>
  <DTG RANKED_LIST="fpkm.rnk" TEMPLATE="sample.cls" GENESET="gene_sets.gmt#ESTABLISHMENT_OF_PROTEIN_LOCALIZATION_TO_MITOCHONDRION(GO:0072655)" ES="0.6722" NES="1.1108" NP="0.1410" FDR="0.3643" FWER="1.0000" RND_ES="0.8670 0.5143 0.5143 0.5454 0.5454 0.6722 0.5454 0.6722 0.5555 0.6722 0.8670 0.6722 0.6722 0.6722 0.5454 0.5555 0.5143 0.5143 0.5143 0.5142 0.5142 0.5143 0.6722 0.5143 0.5142 0.6722 0.6722 0.5142 0.5454 0.6722 0.5555 0.5454 0.8670 0.6722 0.8670 0.5142 0.6722 0.5454 0.5142 0.5142 0.5555 0.5555 0.5142 0.6722 0.5555 0.6722 0.5142 0.5143 0.6722 0.5555 0.6722 0.8670 0.5454 0.5142 0.5143 0.6722 0.6722 0.5142 0.5143 0.5454 0.5454 0.6722 0.5142 0.8670 0.5142 0.5454 0.8670 0.5143 0.5555 0.8670 0.5142 0.5454 0.5555 0.6722 0.6722 0.5143 0.8670 0.8670 0.5454 0.5454 0.5555 0.6722 0.5143 0.5143 0.5142 0.8670 0.5142 0.5142 0.5142 0.5555 0.8670 0.5454 0.8670 0.5454 0.5555 0.6722 0.5142 0.5143 0.8670 0.5555 0.5555 0.6722 0.5143 0.8670 0.5454 0.8670 0.5555 0.6722 0.5143 0.8670 0.6722 0.8670 0.6722 0.6722 0.8670 0.5454 0.5454 0.5143 0.5555 0.5142 0.5454 0.6722 0.6722 0.6722 0.6722 0.5555 0.5142 0.6722 0.5142 0.5454 0.6722 0.8670 0.5142 0.5142 0.5142 0.5142 0.5454 0.8670 0.8670 0.6722 0.5555 0.6722 0.6722 0.8670 0.5142 0.6722 0.8670 0.6722 0.5555 0.5555 0.5142 0.5555 0.5555 0.5454 0.6722 0.8670 0.5555 0.5454 0.5454 0.5142 0.6722 0.5555 0.5454 0.5143 0.5454 0.5454 0.8670 0.8670 0.8670 0.5142 0.5555 0.6722 0.5555 0.6722 0.5454 0.6722 0.5142 0.6722 0.5142 0.6722 0.5142 0.5142 0.5454 0.6722 0.5143 0.5142 0.5143 0.6722 0.6722 0.5555 0.5454 0.5142 0.8670 0.8670 0.5555 0.5142 0.5142 0.5454 0.5142 0.8670 0.5143 0.5143 0.5142 0.8670 0.5143 0.5142 0.5143 0.5142 0.5454 0.5142 0.5143 0.6722 0.5142 0.5143 0.5143 0.5555 0.5555 0.5555 0.6722 0.5142 0.8670 0.5454 0.8670 0.8670 0.5454 0.5555 0.5555 0.5555 0.8670 0.5143 0.5454 0.5142 0.5143 0.5143 0.6722 0.5142 0.6722 0.5454 0.8670 0.5454 0.5454 0.5454 0.8670 0.6722 0.5555 0.6722 0.5143 0.5143 0.5555 0.8670 0.5555 0.6722 0.5555 0.5555 0.5143 0.6722 0.5555 0.6722 0.6722 0.8670 0.5143 0.5454 0.5142 0.5142 0.5555 0.5555 0.5142 0.5555 0.5142 0.5142 0.5555 0.8670 0.6722 0.8670 0.5555 0.5555 0.6722 0.5555 0.5454 0.8670 0.6722 0.5142 0.5142 0.6722 0.5454 0.5454 0.5143 0.8670 0.5142 0.6722 0.5143 0.5143 0.6722 0.8670 0.6722 0.5143 0.5143 0.5143 0.6722 0.6722 0.5454 0.6722 0.5142 0.5143 0.5454 0.6722 0.6722 0.5454 0.5142 0.5143 0.8670 0.5142 0.6722 0.5555 0.6722 0.5454 0.5142 0.5143 0.8670 0.5143 0.5143 0.8670 0.5143 0.5454 0.5555 0.5454 0.5142 0.5143 0.5454 0.5143 0.6722 0.5143 0.5142 0.5142 0.8670 0.5143 0.8670 0.5143 0.5454 0.5142 0.6722 0.5142 0.5142 0.5454 0.5142 0.5143 0.5454 0.5143 0.5454 0.8670 0.5454 0.5142 0.5454 0.8670 0.8670 0.8670 0.5454 0.5143 0.6722 0.5142 0.6722 0.6722 0.6722 0.5143 0.5142 0.5143 0.5555 0.5454 0.6722 0.5143 0.6722 0.5555 0.5143 0.5143 0.6722 0.6722 0.5143 0.5142 0.5555 0.6722 0.5555 0.5454 0.5555 0.5143 0.5143 0.5143 0.5555 0.6722 0.5142 0.8670 0.8670 0.5454 0.5555 0.5555 0.5454 0.6722 0.6722 0.5454 0.5454 0.5454 0.5143 0.5555 0.6722 0.5142 0.5142 0.5143 0.5143 0.5143 0.5143 0.5143 0.8670 0.6722 0.5143 0.5143 0.5555 0.5555 0.8670 0.5143 0.5143 0.6722 0.5142 0.5555 0.6722 0.5143 0.5454 0.8670 0.5555 0.8670 0.5143 0.6722 0.5143 0.5555 0.6722 0.8670 0.8670 0.6722 0.8670 0.5142 0.5143 0.8670 0.5143 0.5454 0.5143 0.5143 0.6722 0.6722 0.5142 0.5143 0.5454 0.8670 0.5555 0.5454 0.6722 0.5143 0.8670 0.5454 0.5555 0.5454 0.5142 0.5142 0.5555 0.5454 0.5142 0.6722 0.5454 0.6722 0.5143 0.5142 0.6722 0.5555 0.5555 0.6722 0.5555 0.5142 0.5555 0.5142 0.6722 0.5143 0.5143 0.6722 0.6722 0.8670 0.5143 0.6722 0.5143 0.5142 0.5454 0.5143 0.6722 0.5142 0.6722 0.6722 0.5143 0.5143 0.5454 0.5555 0.5143 0.5143 0.8670 0.5555 0.5555 0.5454 0.5555 0.5555 0.8670 0.5555 0.5555 0.5142 0.6722 0.6722 0.5143 0.5555 0.5142 0.5143 0.5454 0.6722 0.6722 0.5555 0.6722 0.5454 0.8670 0.5142 0.6722 0.5142 0.6722 0.5555 0.5142 0.5143 0.6722 0.6722 0.6722 0.5143 0.5454 0.5454 0.5454 0.5555 0.5143 0.5454 0.5454 0.5454 0.5454 0.5454 0.8670 0.8670 0.5555 0.8670 0.8670 0.5142 0.5555 0.8670 0.8670 0.5454 0.8670 0.6722 0.5454 0.5143 0.5142 0.8670 0.8670 0.5555 0.5454 0.6722 0.5555 0.5555 0.5142 0.5555 0.5454 0.5143 0.5142 0.5143 0.5454 0.6722 0.5454 0.5143 0.5454 0.5454 0.6722 0.5143 0.6722 0.5143 0.8670 0.5143 0.5142 0.5142 0.5555 0.8670 0.8670 0.6722 0.5454 0.5143 0.5454 0.5142 0.5555 0.5454 0.5555 0.5142 0.5555 0.8670 0.5143 0.5454 0.6722 0.5142 0.5454 0.5454 0.8670 0.5142 0.5555 0.6722 0.5454 0.6722 0.5143 0.5142 0.5454 0.5555 0.8670 0.6722 0.5143 0.5454 0.5555 0.8670 0.5143 0.5454 0.6722 0.5143 0.5143 0.5555 0.8670 0.8670 0.6722 0.5142 0.5555 0.8670 0.8670 0.8670 0.5142 0.5143 0.5454 0.8670 0.5454 0.5454 0.5142 0.8670 0.6722 0.5555 0.6722 0.6722 0.6722 0.5143 0.5142 0.5454 0.5142 0.5555 0.8670 0.5142 0.5142 0.5143 0.5454 0.5555 0.5555 0.5143 0.8670 0.5555 0.6722 0.6722 0.6722 0.5143 0.5142 0.6722 0.5555 0.5454 0.8670 0.5454 0.5454 0.6722 0.5555 0.5142 0.5454 0.5142 0.6722 0.5142 0.5555 0.5454 0.5454 0.5454 0.5142 0.6722 0.5555 0.6722 0.6722 0.6722 0.5555 0.5454 0.5454 0.5555 0.8670 0.5454 0.5143 0.6722 0.5555 0.5454 0.5555 0.5142 0.6722 0.6722 0.6722 0.8670 0.5555 0.5555 0.5555 0.5454 0.5143 0.5555 0.5143 0.5555 0.5454 0.5454 0.5143 0.5454 0.5143 0.5555 0.5555 0.5555 0.5454 0.5143 0.5555 0.5143 0.8670 0.6722 0.6722 0.6722 0.5454 0.8670 0.5555 0.6722 0.5142 0.5555 0.5143 0.5555 0.5142 0.6722 0.8670 0.5142 0.5142 0.8670 0.5143 0.5555 0.5142 0.6722 0.5454 0.5142 0.5454 0.5555 0.5454 0.8670 0.8670 0.5143 0.5142 0.5143 0.6722 0.5142 0.5143 0.5143 0.5143 0.5454 0.5143 0.5142 0.6722 0.5142 0.8670 0.5454 0.5143 0.5454 0.5142 0.8670 0.5142 0.5143 0.8670 0.5143 0.5142 0.5555 0.6722 0.5454 0.5555 0.5142 0.5454 0.5142 0.5454 0.5142 0.5454 0.5555 0.6722 0.6722 0.5454 0.5454 0.5555 0.5143 0.5143 0.5142 0.5143 0.5143 0.6722 0.8670 0.5142 0.5142 0.5454 0.6722 0.5555 0.8670 0.8670 0.5143 0.5143 0.5555 0.8670 0.5142 0.5143 0.8670 0.5454 0.8670 0.5555 0.8670 0.5143 0.5142 0.5454 0.5555 0.8670 0.5555 0.5143 0.5142 0.5142 0.5555 0.5142 0.8670 0.5142 0.5142 0.8670 0.5143 0.5555 0.5555 0.5555 0.5142 0.5143 0.5143 0.6722 0.5142 0.5142 0.5142 0.5454 0.5454 0.5555 0.5143 0.5142 0.5143 0.5454 0.6722 0.5454 0.6722 0.5555 0.5142 0.6722 0.5142 0.5142 0.5454 0.5143 0.5143 0.8670 0.5555 0.5142 0.6722 0.8670 0.5454 0.5454 0.5454 0.5142 0.5142 0.5143 0.5142 0.5555 0.5555 0.6722 0.5555 0.5143 0.5555 0.8670 0.5555 0.5555 0.5142 0.5454 0.5142 0.5454 0.5555 0.6722 0.5143 0.5555 0.5555 0.8670 0.8670 0.6722 0.5142 0.5142 0.5143 0.5454 0.5142 0.8670 0.8670 0.5142 0.5555 0.6722 0.5143 0.6722 0.5454 0.5143 0.8670 0.8670 0.8670 0.6722 0.5454 0.5142 0.5454 0.5454 0.5555 0.5142 0.8670 0.5454 0.5143 0.8670 0.6722 0.5555 0.5142 0.5143 0.5454 0.6722 0.8670 0.8670 0.8670 0.5142 0.6722 0.8670 0.8670 0.5454 0.5454 0.5142 0.5555 0.5555 0.5143 0.5555 0.5555 0.5143 0.5143 0.5555 0.5555 0.5454 0.5555 0.5454 0.5142 0.6722 0.6722 0.5143 0.5555 0.8670 0.5555 0.6722 0.5142 0.5142 0.5142 0.5143 0.5142 0.8670 0.6722 0.8670 0.5143 0.5454 0.5555 0.5555 0.5454 0.5142 0.5143 0.5454 0.6722 0.8670 0.5555 0.5555 0.5143 0.5143 0.6722 0.6722 0.5142 0.5555 0.5555 0.5454 0.5555 0.8670 0.8670 0.6722 0.5142 0.5142 0.5142 0.6722 0.5555 0.5555 0.8670" HIT_INDICES="380 1042 2691 3846 5869 5977 6592 6793 7101 7293 7422 7426 7583 8351 9006 9047 9096 9369 9686 9840 10178 10556 10709 10730 10748 10862 11072 11143 11166 11335 11461 11562 11758 11790 11795 11811 11995 12116 12214 12270 12293 12578 12580 12908 13018 13024 13100 13319 13434 13552 13691 14017 14135 14230 14237 14320 14652 14853 15057 15066 15078 15082 15236 15277 15367 15491 15618 15645 15674 15823 15845 15944 15980 16020 16171 16328 16382 16440 16470 16494 16671 17017 17068 17110 17501 17647 17747 17778 17891 17916 18059 18061 18098 18143 18173 18183 18664 18694 18764 18784 18825 18880 19073 19156 19185 19223 19366 19675 19716 19844 20091 20161 20199 20282 20318 20350 20562 20597 20649 20704 21084 21218 21314 21397 21493 21525 21594 21613 21621 21682 21796 21949 22193 22264 22374 22440 22474 22480 23436 23512 23888 23984 24018 24222 24261 24344 24628 24732 24750 24785 24799 25097 25371 25388 25763 25837 25911 26205 26395 26589 27326 27346 27355 27479 27630 27670 27686 28201 28454 28457 28954 29281 29628 29724 30283 30486 31055 31709 31812 35295 35385 37466 42055 45597 46115 49150 50762 52680 59081" ES_PROFILE="-0.0064 -0.0176 -0.0456 -0.0652 0.4660 0.6208 0.6294 0.6407 0.6465 0.6524 0.6587 0.6669 0.6718 0.6640 0.6570 0.6605 0.6638 0.6629 0.6610 0.6617 0.6590 0.6555 0.6557 0.6581 0.6605 0.6613 0.6603 0.6617 0.6638 0.6635 0.6638 0.6645 0.6635 0.6653 0.6675 0.6696 0.6687 0.6688 0.6693 0.6705 0.6722 0.6694 0.6715 0.6678 0.6679 0.6697 0.6703 0.6684 0.6683 0.6680 0.6674 0.6636 0.6633 0.6633 0.6648 0.6651 0.6610 0.6591 0.6572 0.6585 0.6598 0.6612 0.6600 0.6608 0.6607 0.6600 0.6592 0.6601 0.6610 0.6599 0.6608 0.6605 0.6612 0.6619 0.6606 0.6592 0.6596 0.6599 0.6606 0.6615 0.6597 0.6550 0.6554 0.6558 0.6503 0.6489 0.6483 0.6489 0.6480 0.6487 0.6473 0.6483 0.6487 0.6490 0.6495 0.6504 0.6432 0.6437 0.6434 0.6440 0.6443 0.6443 0.6420 0.6415 0.6419 0.6422 0.6406 0.6363 0.6364 0.6351 0.6318 0.6314 0.6316 0.6310 0.6312 0.6315 0.6287 0.6289 0.6288 0.6286 0.6229 0.6214 0.6205 0.6198 0.6188 0.6190 0.6185 0.6189 0.6194 0.6191 0.6178 0.6159 0.6124 0.6118 0.6106 0.6101 0.6101 0.6106 0.5949 0.5942 0.5883 0.5871 0.5871 0.5841 0.5839 0.5829 0.5785 0.5772 0.5773 0.5771 0.5773 0.5727 0.5684 0.5685 0.5625 0.5615 0.5606 0.5559 0.5530 0.5500 0.5377 0.5375 0.5376 0.5357 0.5333 0.5328 0.5327 0.5241 0.5199 0.5199 0.5116 0.5061 0.5002 0.4986 0.4891 0.4857 0.4761 0.4650 0.4632 0.4042 0.4027 0.3674 0.2896 0.2295 0.2208 0.1693 0.1420 0.1095 0.0009" RANK_AT_ES="12293.0000" RANK_SCORE_AT_ES="1.9837"/>
  <DTG RANKED_LIST="fpkm.rnk" TEMPLATE="sample.cls" GENESET="gene_sets.gmt#EPITHELIAL_CILIUM_MOVEMENT(GO:0003351)" ES="0.6442" NES="1.1109" NP="0.0000" FDR="0.3643" FWER="1.0000" RND_ES="0.6002 0.5741 0.5741 0.5283 0.5283 0.6442 0.5283 0.6442 0.5606 0.6442 0.6002 0.6442 0.6442 0.6442 0.5283 0.5606 0.5741 0.5741 0.5741 0.5686 0.5686 0.5741 0.6442 0.5741 0.5686 0.6442 0.6442 0.5686 0.5283 0.6442 0.5606 0.5283 0.6002 0.6442 0.6002 0.5686 0.6442 0.5283 0.5686 0.5686 0.5606 0.5606 0.5686 0.6442 0.5606 0.6442 0.5686 0.5741 0.6442 0.5606 0.6442 0.6002 0.5283 0.5686 0.5741 0.6442 0.6442 0.5686 0.5741 0.5283 0.5283 0.6442 0.5686 0.6002 0.5686 0.5283 0.6002 0.5741 0.5606 0.6002 0.5686 0.5283 0.5606 0.6442 0.6442 0.5741 0.6002 0.6002 0.5283 0.5283 0.5606 0.6442 0.5741 0.5741 0.5686 0.6002 0.5686 0.5686 0.5686 0.5606 0.6002 0.5283 0.6002 0.5283 0.5606 0.6442 0.5686 0.5741 0.6002 0.5606 0.5606 0.6442 0.5741 0.6002 0.5283 0.6002 0.5606 0.6442 0.5741 0.6002 0.6442 0.6002 0.6442 0.6442 0.6002 0.5283 0.5283 0.5741 0.5606 0.5686 0.5283 0.6442 0.6442 0.6442 0.6442 0.5606 0.5686 0.6442 0.5686 0.5283 0.6442 0.6002 0.5686 0.5686 0.5686 0.5686 0.5283 0.6002 0.6002 0.6442 0.5606 0.6442 0.6442 0.6002 0.5686 0.6442 0.6002 0.6442 0.5606 0.5606 0.5686 0.5606 0.5606 0.5283 0.6442 0.6002 0.5606 0.5283 0.5283 0.5686 0.6442 0.5606 0.5283 0.5741 0.5283 0.5283 0.6002 0.6002 0.6002 0.5686 0.5606 0.6442 0.5606 0.6442 0.5283 0.6442 0.5686 0.6442 0.5686 0.6442 0.5686 0.5686 0.5283 0.6442 0.5741 0.5686 0.5741 0.6442 0.6442 0.5606 0.5283 0.5686 0.6002 0.6002 0.5606 0.5686 0.5686 0.5283 0.5686 0.6002 0.5741 0.5741 0.5686 0.6002 0.5741 0.5686 0.5741 0.5686 0.5283 0.5686 0.5741 0.6442 0.5686 0.5741 0.5741 0.5606 0.5606 0.5606 0.6442 0.5686 0.6002 0.5283 0.6002 0.6002 0.5283 0.5606 0.5606 0.5606 0.6002 0.5741 0.5283 0.5686 0.5741 0.5741 0.6442 0.5686 0.6442 0.5283 0.6002 0.5283 0.5283 0.5283 0.6002 0.6442 0.5606 0.6442 0.5741 0.5741 0.5606 0.6002 0.5606 0.6442 0.5606 0.5606 0.5741 0.6442 0.5606 0.6442 0.6442 0.6002 0.5741 0.5283 0.5686 0.5686 0.5606 0.5606 0.5686 0.5606 0.5686 0.5686 0.5606 0.6002 0.6442 0.6002 0.5606 0.5606 0.6442 0.5606 0.5283 0.6002 0.6442 0.5686 0.5686 0.6442 0.5283 0.5283 0.5741 0.6002 0.5686 0.6442 0.5741 0.5741 0.6442 0.6002 0.6442 0.5741 0.5741 0.5741 0.6442 0.6442 0.5283 0.6442 0.5686 0.5741 0.5283 0.6442 0.6442 0.5283 0.5686 0.5741 0.6002 0.5686 0.6442 0.5606 0.6442 0.5283 0.5686 0.5741 0.6002 0.5741 0.5741 0.6002 0.5741 0.5283 0.5606 0.5283 0.5686 0.5741 0.5283 0.5741 0.6442 0.5741 0.5686 0.5686 0.6002 0.5741 0.6002 0.5741 0.5283 0.5686 0.6442 0.5686 0.5686 0.5283 0.5686 0.5741 0.5283 0.5741 0.5283 0.6002 0.5283 0.5686 0.5283 0.6002 0.6002 0.6002 0.5283 0.5741 0.6442 0.5686 0.6442 0.6442 0.6442 0.5741 0.5686 0.5741 0.5606 0.5283 0.6442 0.5741 0.6442 0.5606 0.5741 0.5741 0.6442 0.6442 0.5741 0.5686 0.5606 0.6442 0.5606 0.5283 0.5606 0.5741 0.5741 0.5741 0.5606 0.6442 0.5686 0.6002 0.6002 0.5283 0.5606 0.5606 0.5283 0.6442 0.6442 0.5283 0.5283 0.5283 0.5741 0.5606 0.6442 0.5686 0.5686 0.5741 0.5741 0.5741 0.5741 0.5741 0.6002 0.6442 0.5741 0.5741 0.5606 0.5606 0.6002 0.5741 0.5741 0.6442 0.5686 0.5606 0.6442 0.5741 0.5283 0.6002 0.5606 0.6002 0.5741 0.6442 0.5741 0.5606 0.6442 0.6002 0.6002 0.6442 0.6002 0.5686 0.5741 0.6002 0.5741 0.5283 0.5741 0.5741 0.6442 0.6442 0.5686 0.5741 0.5283 0.6002 0.5606 0.5283 0.6442 0.5741 0.6002 0.5283 0.5606 0.5283 0.5686 0.5686 0.5606 0.5283 0.5686 0.6442 0.5283 0.6442 0.5741 0.5686 0.6442 0.5606 0.5606 0.6442 0.5606 0.5686 0.5606 0.5686 0.6442 0.5741 0.5741 0.6442 0.6442 0.6002 0.5741 0.6442 0.5741 0.5686 0.5283 0.5741 0.6442 0.5686 0.6442 0.6442 0.5741 0.5741 0.5283 0.5606 0.5741 0.5741 0.6002 0.5606 0.5606 0.5283 0.5606 0.5606 0.6002 0.5606 0.5606 0.5686 0.6442 0.6442 0.5741 0.5606 0.5686 0.5741 0.5283 0.6442 0.6442 0.5606 0.6442 0.5283 0.6002 0.5686 0.6442 0.5686 0.6442 0.5606 0.5686 0.5741 0.6442 0.6442 0.6442 0.5741 0.5283 0.5283 0.5283 0.5606 0.5741 0.5283 0.5283 0.5283 0.5283 0.5283 0.6002 0.6002 0.5606 0.6002 0.6002 0.5686 0.5606 0.6002 0.6002 0.5283 0.6002 0.6442 0.5283 0.5741 0.5686 0.6002 0.6002 0.5606 0.5283 0.6442 0.5606 0.5606 0.5686 0.5606 0.5283 0.5741 0.5686 0.5741 0.5283 0.6442 0.5283 0.5741 0.5283 0.5283 0.6442 0.5741 0.6442 0.5741 0.6002 0.5741 0.5686 0.5686 0.5606 0.6002 0.6002 0.6442 0.5283 0.5741 0.5283 0.5686 0.5606 0.5283 0.5606 0.5686 0.5606 0.6002 0.5741 0.5283 0.6442 0.5686 0.5283 0.5283 0.6002 0.5686 0.5606 0.6442 0.5283 0.6442 0.5741 0.5686 0.5283 0.5606 0.6002 0.6442 0.5741 0.5283 0.5606 0.6002 0.5741 0.5283 0.6442 0.5741 0.5741 0.5606 0.6002 0.6002 0.6442 0.5686 0.5606 0.6002 0.6002 0.6002 0.5686 0.5741 0.5283 0.6002 0.5283 0.5283 0.5686 0.6002 0.6442 0.5606 0.6442 0.6442 0.6442 0.5741 0.5686 0.5283 0.5686 0.5606 0.6002 0.5686 0.5686 0.5741 0.5283 0.5606 0.5606 0.5741 0.6002 0.5606 0.6442 0.6442 0.6442 0.5741 0.5686 0.6442 0.5606 0.5283 0.6002 0.5283 0.5283 0.6442 0.5606 0.5686 0.5283 0.5686 0.6442 0.5686 0.5606 0.5283 0.5283 0.5283 0.5686 0.6442 0.5606 0.6442 0.6442 0.6442 0.5606 0.5283 0.5283 0.5606 0.6002 0.5283 0.5741 0.6442 0.5606 0.5283 0.5606 0.5686 0.6442 0.6442 0.6442 0.6002 0.5606 0.5606 0.5606 0.5283 0.5741 0.5606 0.5741 0.5606 0.5283 0.5283 0.5741 0.5283 0.5741 0.5606 0.5606 0.5606 0.5283 0.5741 0.5606 0.5741 0.6002 0.6442 0.6442 0.6442 0.5283 0.6002 0.5606 0.6442 0.5686 0.5606 0.5741 0.5606 0.5686 0.6442 0.6002 0.5686 0.5686 0.6002 0.5741 0.5606 0.5686 0.6442 0.5283 0.5686 0.5283 0.5606 0.5283 0.6002 0.6002 0.5741 0.5686 0.5741 0.6442 0.5686 0.5741 0.5741 0.5741 0.5283 0.5741 0.5686 0.6442 0.5686 0.6002 0.5283 0.5741 0.5283 0.5686 0.6002 0.5686 0.5741 0.6002 0.5741 0.5686 0.5606 0.6442 0.5283 0.5606 0.5686 0.5283 0.5686 0.5283 0.5686 0.5283 0.5606 0.6442 0.6442 0.5283 0.5283 0.5606 0.5741 0.5741 0.5686 0.5741 0.5741 0.6442 0.6002 0.5686 0.5686 0.5283 0.6442 0.5606 0.6002 0.6002 0.5741 0.5741 0.5606 0.6002 0.5686 0.5741 0.6002 0.5283 0.6002 0.5606 0.6002 0.5741 0.5686 0.5283 0.5606 0.6002 0.5606 0.5741 0.5686 0.5686 0.5606 0.5686 0.6002 0.5686 0.5686 0.6002 0.5741 0.5606 0.5606 0.5606 0.5686 0.5741 0.5741 0.6442 0.5686 0.5686 0.5686 0.5283 0.5283 0.5606 0.5741 0.5686 0.5741 0.5283 0.6442 0.5283 0.6442 0.5606 0.5686 0.6442 0.5686 0.5686 0.5283 0.5741 0.5741 0.6002 0.5606 0.5686 0.6442 0.6002 0.5283 0.5283 0.5283 0.5686 0.5686 0.5741 0.5686 0.5606 0.5606 0.6442 0.5606 0.5741 0.5606 0.6002 0.5606 0.5606 0.5686 0.5283 0.5686 0.5283 0.5606 0.6442 0.5741 0.5606 0.5606 0.6002 0.6002 0.6442 0.5686 0.5686 0.5741 0.5283 0.5686 0.6002 0.6002 0.5686 0.5606 0.6442 0.5741 0.6442 0.5283 0.5741 0.6002 0.6002 0.6002 0.6442 0.5283 0.5686 0.5283 0.5283 0.5606 0.5686 0.6002 0.5283 0.5741 0.6002 0.6442 0.5606 0.5686 0.5741 0.5283 0.6442 0.6002 0.6002 0.6002 0.5686 0.6442 0.6002 0.6002 0.5283 0.5283 0.5686 0.5606 0.5606 0.5741 0.5606 0.5606 0.5741 0.5741 0.5606 0.5606 0.5283 0.5606 0.5283 0.5686 0.6442 0.6442 0.5741 0.5606 0.6002 0.5606 0.6442 0.5686 0.5686 0.5686 0.5741 0.5686 0.6002 0.6442 0.6002 0.5741 0.5283 0.5606 0.5606 0.5283 0.5686 0.5741 0.5283 0.6442 0.6002 0.5606 0.5606 0.5741 0.5741 0.6442 0.6442 0.5686 0.5606 0.5606 0.5283 0.5606 0.6002 0.6002 0.6442 0.5686 0.5686 0.5686 0.6442 0.5606 0.5606 0.6002" HIT_INDICES="6585 7164 8643 9484 9990 10660 11727 13151 13286 16439 16454 18048 19875 21012 22497 23421 25012 25332 25705 26579 31097 46004" ES_PROFILE="0.2243 0.3949 0.4515 0.5003 0.5473 0.5842 0.6065 0.6147 0.6442 0.6126 0.6340 0.6250 0.6086 0.6021 0.5873 0.5807 0.5605 0.5614 0.5609 0.5505 0.4741 0.2221" RANK_AT_ES="13286.0000" RANK_SCORE_AT_ES="1.7166"/>
  <DTG RANKED_LIST="fpkm.rnk" TEMPLATE="sample.cls" GENESET="gene_sets.gmt#RUFFLE(GO:0001726)" ES="0.6702" NES="1.1109" NP="0.1410" FDR="0.3644" FWER="1.0000" RND_ES="0.8848 0.5085 0.5085 0.5495 0.5495 0.6702 0.5495 0.6702 0.5426 0.6702 0.8848 0.6702 0.6702 0.6702 0.5495 0.5426 0.5085 0.5085 0.5085 0.5050 0.5050 0.5085 0.6702 0.5085 0.5050 0.6702 0.6702 0.5050 0.5495 0.6702 0.5426 0.5495 0.8848 0.6702 0.8848 0.5050 0.6702 0.5495 0.5050 0.5050 0.5426 0.5426 0.5050 0.6702 0.5426 0.6702 0.5050 0.5085 0.6702 0.5426 0.6702 0.8848 0.5495 0.5050 0.5085 0.6702 0.6702 0.5050 0.5085 0.5495 0.5495 0.6702 0.5050 0.8848 0.5050 0.5495 0.8848 0.5085 0.5426 0.8848 0.5050 0.5495 0.5426 0.6702 0.6702 0.5085 0.8848 0.8848 0.5495 0.5495 0.5426 0.6702 0.5085 0.5085 0.5050 0.8848 0.5050 0.5050 0.5050 0.5426 0.8848 0.5495 0.8848 0.5495 0.5426 0.6702 0.5050 0.5085 0.8848 0.5426 0.5426 0.6702 0.5085 0.8848 0.5495 0.8848 0.5426 0.6702 0.5085 0.8848 0.6702 0.8848 0.6702 0.6702 0.8848 0.5495 0.5495 0.5085 0.5426 0.5050 0.5495 0.6702 0.6702 0.6702 0.6702 0.5426 0.5050 0.6702 0.5050 0.5495 0.6702 0.8848 0.5050 0.5050 0.5050 0.5050 0.5495 0.8848 0.8848 0.6702 0.5426 0.6702 0.6702 0.8848 0.5050 0.6702 0.8848 0.6702 0.5426 0.5426 0.5050 0.5426 0.5426 0.5495 0.6702 0.8848 0.5426 0.5495 0.5495 0.5050 0.6702 0.5426 0.5495 0.5085 0.5495 0.5495 0.8848 0.8848 0.8848 0.5050 0.5426 0.6702 0.5426 0.6702 0.5495 0.6702 0.5050 0.6702 0.5050 0.6702 0.5050 0.5050 0.5495 0.6702 0.5085 0.5050 0.5085 0.6702 0.6702 0.5426 0.5495 0.5050 0.8848 0.8848 0.5426 0.5050 0.5050 0.5495 0.5050 0.8848 0.5085 0.5085 0.5050 0.8848 0.5085 0.5050 0.5085 0.5050 0.5495 0.5050 0.5085 0.6702 0.5050 0.5085 0.5085 0.5426 0.5426 0.5426 0.6702 0.5050 0.8848 0.5495 0.8848 0.8848 0.5495 0.5426 0.5426 0.5426 0.8848 0.5085 0.5495 0.5050 0.5085 0.5085 0.6702 0.5050 0.6702 0.5495 0.8848 0.5495 0.5495 0.5495 0.8848 0.6702 0.5426 0.6702 0.5085 0.5085 0.5426 0.8848 0.5426 0.6702 0.5426 0.5426 0.5085 0.6702 0.5426 0.6702 0.6702 0.8848 0.5085 0.5495 0.5050 0.5050 0.5426 0.5426 0.5050 0.5426 0.5050 0.5050 0.5426 0.8848 0.6702 0.8848 0.5426 0.5426 0.6702 0.5426 0.5495 0.8848 0.6702 0.5050 0.5050 0.6702 0.5495 0.5495 0.5085 0.8848 0.5050 0.6702 0.5085 0.5085 0.6702 0.8848 0.6702 0.5085 0.5085 0.5085 0.6702 0.6702 0.5495 0.6702 0.5050 0.5085 0.5495 0.6702 0.6702 0.5495 0.5050 0.5085 0.8848 0.5050 0.6702 0.5426 0.6702 0.5495 0.5050 0.5085 0.8848 0.5085 0.5085 0.8848 0.5085 0.5495 0.5426 0.5495 0.5050 0.5085 0.5495 0.5085 0.6702 0.5085 0.5050 0.5050 0.8848 0.5085 0.8848 0.5085 0.5495 0.5050 0.6702 0.5050 0.5050 0.5495 0.5050 0.5085 0.5495 0.5085 0.5495 0.8848 0.5495 0.5050 0.5495 0.8848 0.8848 0.8848 0.5495 0.5085 0.6702 0.5050 0.6702 0.6702 0.6702 0.5085 0.5050 0.5085 0.5426 0.5495 0.6702 0.5085 0.6702 0.5426 0.5085 0.5085 0.6702 0.6702 0.5085 0.5050 0.5426 0.6702 0.5426 0.5495 0.5426 0.5085 0.5085 0.5085 0.5426 0.6702 0.5050 0.8848 0.8848 0.5495 0.5426 0.5426 0.5495 0.6702 0.6702 0.5495 0.5495 0.5495 0.5085 0.5426 0.6702 0.5050 0.5050 0.5085 0.5085 0.5085 0.5085 0.5085 0.8848 0.6702 0.5085 0.5085 0.5426 0.5426 0.8848 0.5085 0.5085 0.6702 0.5050 0.5426 0.6702 0.5085 0.5495 0.8848 0.5426 0.8848 0.5085 0.6702 0.5085 0.5426 0.6702 0.8848 0.8848 0.6702 0.8848 0.5050 0.5085 0.8848 0.5085 0.5495 0.5085 0.5085 0.6702 0.6702 0.5050 0.5085 0.5495 0.8848 0.5426 0.5495 0.6702 0.5085 0.8848 0.5495 0.5426 0.5495 0.5050 0.5050 0.5426 0.5495 0.5050 0.6702 0.5495 0.6702 0.5085 0.5050 0.6702 0.5426 0.5426 0.6702 0.5426 0.5050 0.5426 0.5050 0.6702 0.5085 0.5085 0.6702 0.6702 0.8848 0.5085 0.6702 0.5085 0.5050 0.5495 0.5085 0.6702 0.5050 0.6702 0.6702 0.5085 0.5085 0.5495 0.5426 0.5085 0.5085 0.8848 0.5426 0.5426 0.5495 0.5426 0.5426 0.8848 0.5426 0.5426 0.5050 0.6702 0.6702 0.5085 0.5426 0.5050 0.5085 0.5495 0.6702 0.6702 0.5426 0.6702 0.5495 0.8848 0.5050 0.6702 0.5050 0.6702 0.5426 0.5050 0.5085 0.6702 0.6702 0.6702 0.5085 0.5495 0.5495 0.5495 0.5426 0.5085 0.5495 0.5495 0.5495 0.5495 0.5495 0.8848 0.8848 0.5426 0.8848 0.8848 0.5050 0.5426 0.8848 0.8848 0.5495 0.8848 0.6702 0.5495 0.5085 0.5050 0.8848 0.8848 0.5426 0.5495 0.6702 0.5426 0.5426 0.5050 0.5426 0.5495 0.5085 0.5050 0.5085 0.5495 0.6702 0.5495 0.5085 0.5495 0.5495 0.6702 0.5085 0.6702 0.5085 0.8848 0.5085 0.5050 0.5050 0.5426 0.8848 0.8848 0.6702 0.5495 0.5085 0.5495 0.5050 0.5426 0.5495 0.5426 0.5050 0.5426 0.8848 0.5085 0.5495 0.6702 0.5050 0.5495 0.5495 0.8848 0.5050 0.5426 0.6702 0.5495 0.6702 0.5085 0.5050 0.5495 0.5426 0.8848 0.6702 0.5085 0.5495 0.5426 0.8848 0.5085 0.5495 0.6702 0.5085 0.5085 0.5426 0.8848 0.8848 0.6702 0.5050 0.5426 0.8848 0.8848 0.8848 0.5050 0.5085 0.5495 0.8848 0.5495 0.5495 0.5050 0.8848 0.6702 0.5426 0.6702 0.6702 0.6702 0.5085 0.5050 0.5495 0.5050 0.5426 0.8848 0.5050 0.5050 0.5085 0.5495 0.5426 0.5426 0.5085 0.8848 0.5426 0.6702 0.6702 0.6702 0.5085 0.5050 0.6702 0.5426 0.5495 0.8848 0.5495 0.5495 0.6702 0.5426 0.5050 0.5495 0.5050 0.6702 0.5050 0.5426 0.5495 0.5495 0.5495 0.5050 0.6702 0.5426 0.6702 0.6702 0.6702 0.5426 0.5495 0.5495 0.5426 0.8848 0.5495 0.5085 0.6702 0.5426 0.5495 0.5426 0.5050 0.6702 0.6702 0.6702 0.8848 0.5426 0.5426 0.5426 0.5495 0.5085 0.5426 0.5085 0.5426 0.5495 0.5495 0.5085 0.5495 0.5085 0.5426 0.5426 0.5426 0.5495 0.5085 0.5426 0.5085 0.8848 0.6702 0.6702 0.6702 0.5495 0.8848 0.5426 0.6702 0.5050 0.5426 0.5085 0.5426 0.5050 0.6702 0.8848 0.5050 0.5050 0.8848 0.5085 0.5426 0.5050 0.6702 0.5495 0.5050 0.5495 0.5426 0.5495 0.8848 0.8848 0.5085 0.5050 0.5085 0.6702 0.5050 0.5085 0.5085 0.5085 0.5495 0.5085 0.5050 0.6702 0.5050 0.8848 0.5495 0.5085 0.5495 0.5050 0.8848 0.5050 0.5085 0.8848 0.5085 0.5050 0.5426 0.6702 0.5495 0.5426 0.5050 0.5495 0.5050 0.5495 0.5050 0.5495 0.5426 0.6702 0.6702 0.5495 0.5495 0.5426 0.5085 0.5085 0.5050 0.5085 0.5085 0.6702 0.8848 0.5050 0.5050 0.5495 0.6702 0.5426 0.8848 0.8848 0.5085 0.5085 0.5426 0.8848 0.5050 0.5085 0.8848 0.5495 0.8848 0.5426 0.8848 0.5085 0.5050 0.5495 0.5426 0.8848 0.5426 0.5085 0.5050 0.5050 0.5426 0.5050 0.8848 0.5050 0.5050 0.8848 0.5085 0.5426 0.5426 0.5426 0.5050 0.5085 0.5085 0.6702 0.5050 0.5050 0.5050 0.5495 0.5495 0.5426 0.5085 0.5050 0.5085 0.5495 0.6702 0.5495 0.6702 0.5426 0.5050 0.6702 0.5050 0.5050 0.5495 0.5085 0.5085 0.8848 0.5426 0.5050 0.6702 0.8848 0.5495 0.5495 0.5495 0.5050 0.5050 0.5085 0.5050 0.5426 0.5426 0.6702 0.5426 0.5085 0.5426 0.8848 0.5426 0.5426 0.5050 0.5495 0.5050 0.5495 0.5426 0.6702 0.5085 0.5426 0.5426 0.8848 0.8848 0.6702 0.5050 0.5050 0.5085 0.5495 0.5050 0.8848 0.8848 0.5050 0.5426 0.6702 0.5085 0.6702 0.5495 0.5085 0.8848 0.8848 0.8848 0.6702 0.5495 0.5050 0.5495 0.5495 0.5426 0.5050 0.8848 0.5495 0.5085 0.8848 0.6702 0.5426 0.5050 0.5085 0.5495 0.6702 0.8848 0.8848 0.8848 0.5050 0.6702 0.8848 0.8848 0.5495 0.5495 0.5050 0.5426 0.5426 0.5085 0.5426 0.5426 0.5085 0.5085 0.5426 0.5426 0.5495 0.5426 0.5495 0.5050 0.6702 0.6702 0.5085 0.5426 0.8848 0.5426 0.6702 0.5050 0.5050 0.5050 0.5085 0.5050 0.8848 0.6702 0.8848 0.5085 0.5495 0.5426 0.5426 0.5495 0.5050 0.5085 0.5495 0.6702 0.8848 0.5426 0.5426 0.5085 0.5085 0.6702 0.6702 0.5050 0.5426 0.5426 0.5495 0.5426 0.8848 0.8848 0.6702 0.5050 0.5050 0.5050 0.6702 0.5426 0.5426 0.8848" HIT_INDICES="2219 3685 4741 5877 6333 6785 7039 7698 7921 8112 8214 8823 9231 9513 9784 10143 10334 10778 10933 10939 11415 11544 11641 11742 11758 11853 12040 12139 12196 12447 12602 12632 13071 13150 13153 13195 13496 13873 14175 14419 14590 14699 14843 14914 14975 15180 15196 15936 15981 16021 16107 16246 16371 16892 17050 17095 17118 17238 17248 17265 17464 17613 17777 18003 18251 18747 18916 19615 19690 19843 19903 19923 19934 20385 20715 20808 21005 21269 21336 21354 21445 21550 21611 21696 22294 22400 22605 22898 23155 23232 23479 23507 23520 23696 23924 23977 24038 24081 24090 24192 24220 24562 24816 24912 25107 25233 25255 25291 25419 25487 25554 25558 25657 26049 26145 26239 26247 26262 26275 26409 26524 26543 26635 26708 26772 26802 26812 26841 26959 26970 26995 27203 27234 27256 27409 27556 27577 27588 27968 28133 28203 28472 28790 28822 28981 29036 29048 29057 29148 29172 29206 29272 29339 29445 29582 29732 30523 31551 34217 43366 45332 51167 57244" ES_PROFILE="-0.0376 -0.0624 -0.0803 0.5791 0.6187 0.6326 0.6454 0.6445 0.6499 0.6551 0.6615 0.6576 0.6564 0.6569 0.6572 0.6557 0.6568 0.6532 0.6545 0.6582 0.6538 0.6551 0.6569 0.6586 0.6618 0.6635 0.6635 0.6651 0.6672 0.6660 0.6664 0.6688 0.6641 0.6655 0.6682 0.6702 0.6677 0.6638 0.6611 0.6593 0.6587 0.6592 0.6589 0.6599 0.6611 0.6597 0.6616 0.6510 0.6522 0.6534 0.6539 0.6534 0.6531 0.6460 0.6451 0.6460 0.6473 0.6470 0.6485 0.6499 0.6481 0.6472 0.6460 0.6437 0.6410 0.6340 0.6325 0.6219 0.6219 0.6206 0.6208 0.6217 0.6227 0.6162 0.6118 0.6113 0.6091 0.6056 0.6056 0.6063 0.6058 0.6050 0.6050 0.6045 0.5953 0.5944 0.5918 0.5876 0.5841 0.5836 0.5802 0.5804 0.5810 0.5787 0.5756 0.5754 0.5751 0.5750 0.5756 0.5745 0.5747 0.5695 0.5658 0.5648 0.5621 0.5605 0.5607 0.5606 0.5590 0.5584 0.5577 0.5582 0.5570 0.5508 0.5496 0.5485 0.5488 0.5490 0.5492 0.5473 0.5457 0.5458 0.5446 0.5438 0.5431 0.5429 0.5431 0.5430 0.5413 0.5415 0.5414 0.5381 0.5379 0.5378 0.5355 0.5333 0.5332 0.5333 0.5270 0.5244 0.5234 0.5190 0.5137 0.5132 0.5106 0.5098 0.5096 0.5095 0.5080 0.5077 0.5072 0.5061 0.5050 0.5032 0.5009 0.4984 0.4850 0.4676 0.4224 0.2673 0.2340 0.1351 0.0321" RANK_AT_ES="13195.0000" RANK_SCORE_AT_ES="1.7363"/>
  <DTG RANKED_LIST="fpkm.rnk" TEMPLATE="sample.cls" GENESET="gene_sets.gmt#SYNAPTIC_TRANSMISSION__GLUTAMATERGIC(GO:0035249)" ES="0.6794" NES="1.1110" NP="0.1410" FDR="0.3644" FWER="1.0000" RND_ES="0.8584 0.5376 0.5376 0.5540 0.5540 0.6794 0.5540 0.6794 0.5401 0.6794 0.8584 0.6794 0.6794 0.6794 0.5540 0.5401 0.5376 0.5376 0.5376 0.5346 0.5346 0.5376 0.6794 0.5376 0.5346 0.6794 0.6794 0.5346 0.5540 0.6794 0.5401 0.5540 0.8584 0.6794 0.8584 0.5346 0.6794 0.5540 0.5346 0.5346 0.5401 0.5401 0.5346 0.6794 0.5401 0.6794 0.5346 0.5376 0.6794 0.5401 0.6794 0.8584 0.5540 0.5346 0.5376 0.6794 0.6794 0.5346 0.5376 0.5540 0.5540 0.6794 0.5346 0.8584 0.5346 0.5540 0.8584 0.5376 0.5401 0.8584 0.5346 0.5540 0.5401 0.6794 0.6794 0.5376 0.8584 0.8584 0.5540 0.5540 0.5401 0.6794 0.5376 0.5376 0.5346 0.8584 0.5346 0.5346 0.5346 0.5401 0.8584 0.5540 0.8584 0.5540 0.5401 0.6794 0.5346 0.5376 0.8584 0.5401 0.5401 0.6794 0.5376 0.8584 0.5540 0.8584 0.5401 0.6794 0.5376 0.8584 0.6794 0.8584 0.6794 0.6794 0.8584 0.5540 0.5540 0.5376 0.5401 0.5346 0.5540 0.6794 0.6794 0.6794 0.6794 0.5401 0.5346 0.6794 0.5346 0.5540 0.6794 0.8584 0.5346 0.5346 0.5346 0.5346 0.5540 0.8584 0.8584 0.6794 0.5401 0.6794 0.6794 0.8584 0.5346 0.6794 0.8584 0.6794 0.5401 0.5401 0.5346 0.5401 0.5401 0.5540 0.6794 0.8584 0.5401 0.5540 0.5540 0.5346 0.6794 0.5401 0.5540 0.5376 0.5540 0.5540 0.8584 0.8584 0.8584 0.5346 0.5401 0.6794 0.5401 0.6794 0.5540 0.6794 0.5346 0.6794 0.5346 0.6794 0.5346 0.5346 0.5540 0.6794 0.5376 0.5346 0.5376 0.6794 0.6794 0.5401 0.5540 0.5346 0.8584 0.8584 0.5401 0.5346 0.5346 0.5540 0.5346 0.8584 0.5376 0.5376 0.5346 0.8584 0.5376 0.5346 0.5376 0.5346 0.5540 0.5346 0.5376 0.6794 0.5346 0.5376 0.5376 0.5401 0.5401 0.5401 0.6794 0.5346 0.8584 0.5540 0.8584 0.8584 0.5540 0.5401 0.5401 0.5401 0.8584 0.5376 0.5540 0.5346 0.5376 0.5376 0.6794 0.5346 0.6794 0.5540 0.8584 0.5540 0.5540 0.5540 0.8584 0.6794 0.5401 0.6794 0.5376 0.5376 0.5401 0.8584 0.5401 0.6794 0.5401 0.5401 0.5376 0.6794 0.5401 0.6794 0.6794 0.8584 0.5376 0.5540 0.5346 0.5346 0.5401 0.5401 0.5346 0.5401 0.5346 0.5346 0.5401 0.8584 0.6794 0.8584 0.5401 0.5401 0.6794 0.5401 0.5540 0.8584 0.6794 0.5346 0.5346 0.6794 0.5540 0.5540 0.5376 0.8584 0.5346 0.6794 0.5376 0.5376 0.6794 0.8584 0.6794 0.5376 0.5376 0.5376 0.6794 0.6794 0.5540 0.6794 0.5346 0.5376 0.5540 0.6794 0.6794 0.5540 0.5346 0.5376 0.8584 0.5346 0.6794 0.5401 0.6794 0.5540 0.5346 0.5376 0.8584 0.5376 0.5376 0.8584 0.5376 0.5540 0.5401 0.5540 0.5346 0.5376 0.5540 0.5376 0.6794 0.5376 0.5346 0.5346 0.8584 0.5376 0.8584 0.5376 0.5540 0.5346 0.6794 0.5346 0.5346 0.5540 0.5346 0.5376 0.5540 0.5376 0.5540 0.8584 0.5540 0.5346 0.5540 0.8584 0.8584 0.8584 0.5540 0.5376 0.6794 0.5346 0.6794 0.6794 0.6794 0.5376 0.5346 0.5376 0.5401 0.5540 0.6794 0.5376 0.6794 0.5401 0.5376 0.5376 0.6794 0.6794 0.5376 0.5346 0.5401 0.6794 0.5401 0.5540 0.5401 0.5376 0.5376 0.5376 0.5401 0.6794 0.5346 0.8584 0.8584 0.5540 0.5401 0.5401 0.5540 0.6794 0.6794 0.5540 0.5540 0.5540 0.5376 0.5401 0.6794 0.5346 0.5346 0.5376 0.5376 0.5376 0.5376 0.5376 0.8584 0.6794 0.5376 0.5376 0.5401 0.5401 0.8584 0.5376 0.5376 0.6794 0.5346 0.5401 0.6794 0.5376 0.5540 0.8584 0.5401 0.8584 0.5376 0.6794 0.5376 0.5401 0.6794 0.8584 0.8584 0.6794 0.8584 0.5346 0.5376 0.8584 0.5376 0.5540 0.5376 0.5376 0.6794 0.6794 0.5346 0.5376 0.5540 0.8584 0.5401 0.5540 0.6794 0.5376 0.8584 0.5540 0.5401 0.5540 0.5346 0.5346 0.5401 0.5540 0.5346 0.6794 0.5540 0.6794 0.5376 0.5346 0.6794 0.5401 0.5401 0.6794 0.5401 0.5346 0.5401 0.5346 0.6794 0.5376 0.5376 0.6794 0.6794 0.8584 0.5376 0.6794 0.5376 0.5346 0.5540 0.5376 0.6794 0.5346 0.6794 0.6794 0.5376 0.5376 0.5540 0.5401 0.5376 0.5376 0.8584 0.5401 0.5401 0.5540 0.5401 0.5401 0.8584 0.5401 0.5401 0.5346 0.6794 0.6794 0.5376 0.5401 0.5346 0.5376 0.5540 0.6794 0.6794 0.5401 0.6794 0.5540 0.8584 0.5346 0.6794 0.5346 0.6794 0.5401 0.5346 0.5376 0.6794 0.6794 0.6794 0.5376 0.5540 0.5540 0.5540 0.5401 0.5376 0.5540 0.5540 0.5540 0.5540 0.5540 0.8584 0.8584 0.5401 0.8584 0.8584 0.5346 0.5401 0.8584 0.8584 0.5540 0.8584 0.6794 0.5540 0.5376 0.5346 0.8584 0.8584 0.5401 0.5540 0.6794 0.5401 0.5401 0.5346 0.5401 0.5540 0.5376 0.5346 0.5376 0.5540 0.6794 0.5540 0.5376 0.5540 0.5540 0.6794 0.5376 0.6794 0.5376 0.8584 0.5376 0.5346 0.5346 0.5401 0.8584 0.8584 0.6794 0.5540 0.5376 0.5540 0.5346 0.5401 0.5540 0.5401 0.5346 0.5401 0.8584 0.5376 0.5540 0.6794 0.5346 0.5540 0.5540 0.8584 0.5346 0.5401 0.6794 0.5540 0.6794 0.5376 0.5346 0.5540 0.5401 0.8584 0.6794 0.5376 0.5540 0.5401 0.8584 0.5376 0.5540 0.6794 0.5376 0.5376 0.5401 0.8584 0.8584 0.6794 0.5346 0.5401 0.8584 0.8584 0.8584 0.5346 0.5376 0.5540 0.8584 0.5540 0.5540 0.5346 0.8584 0.6794 0.5401 0.6794 0.6794 0.6794 0.5376 0.5346 0.5540 0.5346 0.5401 0.8584 0.5346 0.5346 0.5376 0.5540 0.5401 0.5401 0.5376 0.8584 0.5401 0.6794 0.6794 0.6794 0.5376 0.5346 0.6794 0.5401 0.5540 0.8584 0.5540 0.5540 0.6794 0.5401 0.5346 0.5540 0.5346 0.6794 0.5346 0.5401 0.5540 0.5540 0.5540 0.5346 0.6794 0.5401 0.6794 0.6794 0.6794 0.5401 0.5540 0.5540 0.5401 0.8584 0.5540 0.5376 0.6794 0.5401 0.5540 0.5401 0.5346 0.6794 0.6794 0.6794 0.8584 0.5401 0.5401 0.5401 0.5540 0.5376 0.5401 0.5376 0.5401 0.5540 0.5540 0.5376 0.5540 0.5376 0.5401 0.5401 0.5401 0.5540 0.5376 0.5401 0.5376 0.8584 0.6794 0.6794 0.6794 0.5540 0.8584 0.5401 0.6794 0.5346 0.5401 0.5376 0.5401 0.5346 0.6794 0.8584 0.5346 0.5346 0.8584 0.5376 0.5401 0.5346 0.6794 0.5540 0.5346 0.5540 0.5401 0.5540 0.8584 0.8584 0.5376 0.5346 0.5376 0.6794 0.5346 0.5376 0.5376 0.5376 0.5540 0.5376 0.5346 0.6794 0.5346 0.8584 0.5540 0.5376 0.5540 0.5346 0.8584 0.5346 0.5376 0.8584 0.5376 0.5346 0.5401 0.6794 0.5540 0.5401 0.5346 0.5540 0.5346 0.5540 0.5346 0.5540 0.5401 0.6794 0.6794 0.5540 0.5540 0.5401 0.5376 0.5376 0.5346 0.5376 0.5376 0.6794 0.8584 0.5346 0.5346 0.5540 0.6794 0.5401 0.8584 0.8584 0.5376 0.5376 0.5401 0.8584 0.5346 0.5376 0.8584 0.5540 0.8584 0.5401 0.8584 0.5376 0.5346 0.5540 0.5401 0.8584 0.5401 0.5376 0.5346 0.5346 0.5401 0.5346 0.8584 0.5346 0.5346 0.8584 0.5376 0.5401 0.5401 0.5401 0.5346 0.5376 0.5376 0.6794 0.5346 0.5346 0.5346 0.5540 0.5540 0.5401 0.5376 0.5346 0.5376 0.5540 0.6794 0.5540 0.6794 0.5401 0.5346 0.6794 0.5346 0.5346 0.5540 0.5376 0.5376 0.8584 0.5401 0.5346 0.6794 0.8584 0.5540 0.5540 0.5540 0.5346 0.5346 0.5376 0.5346 0.5401 0.5401 0.6794 0.5401 0.5376 0.5401 0.8584 0.5401 0.5401 0.5346 0.5540 0.5346 0.5540 0.5401 0.6794 0.5376 0.5401 0.5401 0.8584 0.8584 0.6794 0.5346 0.5346 0.5376 0.5540 0.5346 0.8584 0.8584 0.5346 0.5401 0.6794 0.5376 0.6794 0.5540 0.5376 0.8584 0.8584 0.8584 0.6794 0.5540 0.5346 0.5540 0.5540 0.5401 0.5346 0.8584 0.5540 0.5376 0.8584 0.6794 0.5401 0.5346 0.5376 0.5540 0.6794 0.8584 0.8584 0.8584 0.5346 0.6794 0.8584 0.8584 0.5540 0.5540 0.5346 0.5401 0.5401 0.5376 0.5401 0.5401 0.5376 0.5376 0.5401 0.5401 0.5540 0.5401 0.5540 0.5346 0.6794 0.6794 0.5376 0.5401 0.8584 0.5401 0.6794 0.5346 0.5346 0.5346 0.5376 0.5346 0.8584 0.6794 0.8584 0.5376 0.5540 0.5401 0.5401 0.5540 0.5346 0.5376 0.5540 0.6794 0.8584 0.5401 0.5401 0.5376 0.5376 0.6794 0.6794 0.5346 0.5401 0.5401 0.5540 0.5401 0.8584 0.8584 0.6794 0.5346 0.5346 0.5346 0.6794 0.5401 0.5401 0.8584" HIT_INDICES="546 588 678 3230 3563 3717 4097 6236 6424 6470 6731 7102 7134 7293 7426 7479 7546 7837 7963 8759 10131 11885 12041 12791 13932 14425 14441 15682 15936 16130 16192 16259 16846 17522 17938 17960 18127 18873 19586 19836 20653 20862 20968 21988 22164 22936 23360 23398 24026 24101 24163 24497 24847 25299 25798 26487 27684 28080 29253 29392 29417 29455 29508 29543 33030 33260 36855 38098 39745 40142 40815 41217 41602 44960 45771 48161 53126 58268 58868" ES_PROFILE="-0.0092 -0.0098 -0.0113 -0.0544 -0.0600 -0.0626 -0.0689 0.0923 0.2080 0.3163 0.3839 0.4278 0.4763 0.5157 0.5516 0.5875 0.6213 0.6464 0.6723 0.6794 0.6704 0.6511 0.6585 0.6548 0.6433 0.6422 0.6492 0.6344 0.6362 0.6388 0.6436 0.6483 0.6439 0.6375 0.6352 0.6397 0.6415 0.6332 0.6251 0.6247 0.6144 0.6143 0.6159 0.6016 0.6015 0.5910 0.5862 0.5880 0.5795 0.5803 0.5814 0.5777 0.5736 0.5676 0.5607 0.5502 0.5307 0.5246 0.5048 0.5025 0.5021 0.5015 0.5007 0.5001 0.4411 0.4373 0.3765 0.3555 0.3277 0.3210 0.3097 0.3029 0.2965 0.2397 0.2260 0.1856 0.1016 0.0146 0.0045" RANK_AT_ES="8759.0000" RANK_SCORE_AT_ES="4.2332"/>
  <DTG RANKED_LIST="fpkm.rnk" TEMPLATE="sample.cls" GENESET="gene_sets.gmt#INTEGRAL_COMPONENT_OF_MITOCHONDRIAL_MEMBRANE(GO:0032592)" ES="0.6353" NES="1.1110" NP="0.0000" FDR="0.3644" FWER="1.0000" RND_ES="0.6292 0.5231 0.5231 0.5574 0.5574 0.6353 0.5574 0.6353 0.5608 0.6353 0.6292 0.6353 0.6353 0.6353 0.5574 0.5608 0.5231 0.5231 0.5231 0.5292 0.5292 0.5231 0.6353 0.5231 0.5292 0.6353 0.6353 0.5292 0.5574 0.6353 0.5608 0.5574 0.6292 0.6353 0.6292 0.5292 0.6353 0.5574 0.5292 0.5292 0.5608 0.5608 0.5292 0.6353 0.5608 0.6353 0.5292 0.5231 0.6353 0.5608 0.6353 0.6292 0.5574 0.5292 0.5231 0.6353 0.6353 0.5292 0.5231 0.5574 0.5574 0.6353 0.5292 0.6292 0.5292 0.5574 0.6292 0.5231 0.5608 0.6292 0.5292 0.5574 0.5608 0.6353 0.6353 0.5231 0.6292 0.6292 0.5574 0.5574 0.5608 0.6353 0.5231 0.5231 0.5292 0.6292 0.5292 0.5292 0.5292 0.5608 0.6292 0.5574 0.6292 0.5574 0.5608 0.6353 0.5292 0.5231 0.6292 0.5608 0.5608 0.6353 0.5231 0.6292 0.5574 0.6292 0.5608 0.6353 0.5231 0.6292 0.6353 0.6292 0.6353 0.6353 0.6292 0.5574 0.5574 0.5231 0.5608 0.5292 0.5574 0.6353 0.6353 0.6353 0.6353 0.5608 0.5292 0.6353 0.5292 0.5574 0.6353 0.6292 0.5292 0.5292 0.5292 0.5292 0.5574 0.6292 0.6292 0.6353 0.5608 0.6353 0.6353 0.6292 0.5292 0.6353 0.6292 0.6353 0.5608 0.5608 0.5292 0.5608 0.5608 0.5574 0.6353 0.6292 0.5608 0.5574 0.5574 0.5292 0.6353 0.5608 0.5574 0.5231 0.5574 0.5574 0.6292 0.6292 0.6292 0.5292 0.5608 0.6353 0.5608 0.6353 0.5574 0.6353 0.5292 0.6353 0.5292 0.6353 0.5292 0.5292 0.5574 0.6353 0.5231 0.5292 0.5231 0.6353 0.6353 0.5608 0.5574 0.5292 0.6292 0.6292 0.5608 0.5292 0.5292 0.5574 0.5292 0.6292 0.5231 0.5231 0.5292 0.6292 0.5231 0.5292 0.5231 0.5292 0.5574 0.5292 0.5231 0.6353 0.5292 0.5231 0.5231 0.5608 0.5608 0.5608 0.6353 0.5292 0.6292 0.5574 0.6292 0.6292 0.5574 0.5608 0.5608 0.5608 0.6292 0.5231 0.5574 0.5292 0.5231 0.5231 0.6353 0.5292 0.6353 0.5574 0.6292 0.5574 0.5574 0.5574 0.6292 0.6353 0.5608 0.6353 0.5231 0.5231 0.5608 0.6292 0.5608 0.6353 0.5608 0.5608 0.5231 0.6353 0.5608 0.6353 0.6353 0.6292 0.5231 0.5574 0.5292 0.5292 0.5608 0.5608 0.5292 0.5608 0.5292 0.5292 0.5608 0.6292 0.6353 0.6292 0.5608 0.5608 0.6353 0.5608 0.5574 0.6292 0.6353 0.5292 0.5292 0.6353 0.5574 0.5574 0.5231 0.6292 0.5292 0.6353 0.5231 0.5231 0.6353 0.6292 0.6353 0.5231 0.5231 0.5231 0.6353 0.6353 0.5574 0.6353 0.5292 0.5231 0.5574 0.6353 0.6353 0.5574 0.5292 0.5231 0.6292 0.5292 0.6353 0.5608 0.6353 0.5574 0.5292 0.5231 0.6292 0.5231 0.5231 0.6292 0.5231 0.5574 0.5608 0.5574 0.5292 0.5231 0.5574 0.5231 0.6353 0.5231 0.5292 0.5292 0.6292 0.5231 0.6292 0.5231 0.5574 0.5292 0.6353 0.5292 0.5292 0.5574 0.5292 0.5231 0.5574 0.5231 0.5574 0.6292 0.5574 0.5292 0.5574 0.6292 0.6292 0.6292 0.5574 0.5231 0.6353 0.5292 0.6353 0.6353 0.6353 0.5231 0.5292 0.5231 0.5608 0.5574 0.6353 0.5231 0.6353 0.5608 0.5231 0.5231 0.6353 0.6353 0.5231 0.5292 0.5608 0.6353 0.5608 0.5574 0.5608 0.5231 0.5231 0.5231 0.5608 0.6353 0.5292 0.6292 0.6292 0.5574 0.5608 0.5608 0.5574 0.6353 0.6353 0.5574 0.5574 0.5574 0.5231 0.5608 0.6353 0.5292 0.5292 0.5231 0.5231 0.5231 0.5231 0.5231 0.6292 0.6353 0.5231 0.5231 0.5608 0.5608 0.6292 0.5231 0.5231 0.6353 0.5292 0.5608 0.6353 0.5231 0.5574 0.6292 0.5608 0.6292 0.5231 0.6353 0.5231 0.5608 0.6353 0.6292 0.6292 0.6353 0.6292 0.5292 0.5231 0.6292 0.5231 0.5574 0.5231 0.5231 0.6353 0.6353 0.5292 0.5231 0.5574 0.6292 0.5608 0.5574 0.6353 0.5231 0.6292 0.5574 0.5608 0.5574 0.5292 0.5292 0.5608 0.5574 0.5292 0.6353 0.5574 0.6353 0.5231 0.5292 0.6353 0.5608 0.5608 0.6353 0.5608 0.5292 0.5608 0.5292 0.6353 0.5231 0.5231 0.6353 0.6353 0.6292 0.5231 0.6353 0.5231 0.5292 0.5574 0.5231 0.6353 0.5292 0.6353 0.6353 0.5231 0.5231 0.5574 0.5608 0.5231 0.5231 0.6292 0.5608 0.5608 0.5574 0.5608 0.5608 0.6292 0.5608 0.5608 0.5292 0.6353 0.6353 0.5231 0.5608 0.5292 0.5231 0.5574 0.6353 0.6353 0.5608 0.6353 0.5574 0.6292 0.5292 0.6353 0.5292 0.6353 0.5608 0.5292 0.5231 0.6353 0.6353 0.6353 0.5231 0.5574 0.5574 0.5574 0.5608 0.5231 0.5574 0.5574 0.5574 0.5574 0.5574 0.6292 0.6292 0.5608 0.6292 0.6292 0.5292 0.5608 0.6292 0.6292 0.5574 0.6292 0.6353 0.5574 0.5231 0.5292 0.6292 0.6292 0.5608 0.5574 0.6353 0.5608 0.5608 0.5292 0.5608 0.5574 0.5231 0.5292 0.5231 0.5574 0.6353 0.5574 0.5231 0.5574 0.5574 0.6353 0.5231 0.6353 0.5231 0.6292 0.5231 0.5292 0.5292 0.5608 0.6292 0.6292 0.6353 0.5574 0.5231 0.5574 0.5292 0.5608 0.5574 0.5608 0.5292 0.5608 0.6292 0.5231 0.5574 0.6353 0.5292 0.5574 0.5574 0.6292 0.5292 0.5608 0.6353 0.5574 0.6353 0.5231 0.5292 0.5574 0.5608 0.6292 0.6353 0.5231 0.5574 0.5608 0.6292 0.5231 0.5574 0.6353 0.5231 0.5231 0.5608 0.6292 0.6292 0.6353 0.5292 0.5608 0.6292 0.6292 0.6292 0.5292 0.5231 0.5574 0.6292 0.5574 0.5574 0.5292 0.6292 0.6353 0.5608 0.6353 0.6353 0.6353 0.5231 0.5292 0.5574 0.5292 0.5608 0.6292 0.5292 0.5292 0.5231 0.5574 0.5608 0.5608 0.5231 0.6292 0.5608 0.6353 0.6353 0.6353 0.5231 0.5292 0.6353 0.5608 0.5574 0.6292 0.5574 0.5574 0.6353 0.5608 0.5292 0.5574 0.5292 0.6353 0.5292 0.5608 0.5574 0.5574 0.5574 0.5292 0.6353 0.5608 0.6353 0.6353 0.6353 0.5608 0.5574 0.5574 0.5608 0.6292 0.5574 0.5231 0.6353 0.5608 0.5574 0.5608 0.5292 0.6353 0.6353 0.6353 0.6292 0.5608 0.5608 0.5608 0.5574 0.5231 0.5608 0.5231 0.5608 0.5574 0.5574 0.5231 0.5574 0.5231 0.5608 0.5608 0.5608 0.5574 0.5231 0.5608 0.5231 0.6292 0.6353 0.6353 0.6353 0.5574 0.6292 0.5608 0.6353 0.5292 0.5608 0.5231 0.5608 0.5292 0.6353 0.6292 0.5292 0.5292 0.6292 0.5231 0.5608 0.5292 0.6353 0.5574 0.5292 0.5574 0.5608 0.5574 0.6292 0.6292 0.5231 0.5292 0.5231 0.6353 0.5292 0.5231 0.5231 0.5231 0.5574 0.5231 0.5292 0.6353 0.5292 0.6292 0.5574 0.5231 0.5574 0.5292 0.6292 0.5292 0.5231 0.6292 0.5231 0.5292 0.5608 0.6353 0.5574 0.5608 0.5292 0.5574 0.5292 0.5574 0.5292 0.5574 0.5608 0.6353 0.6353 0.5574 0.5574 0.5608 0.5231 0.5231 0.5292 0.5231 0.5231 0.6353 0.6292 0.5292 0.5292 0.5574 0.6353 0.5608 0.6292 0.6292 0.5231 0.5231 0.5608 0.6292 0.5292 0.5231 0.6292 0.5574 0.6292 0.5608 0.6292 0.5231 0.5292 0.5574 0.5608 0.6292 0.5608 0.5231 0.5292 0.5292 0.5608 0.5292 0.6292 0.5292 0.5292 0.6292 0.5231 0.5608 0.5608 0.5608 0.5292 0.5231 0.5231 0.6353 0.5292 0.5292 0.5292 0.5574 0.5574 0.5608 0.5231 0.5292 0.5231 0.5574 0.6353 0.5574 0.6353 0.5608 0.5292 0.6353 0.5292 0.5292 0.5574 0.5231 0.5231 0.6292 0.5608 0.5292 0.6353 0.6292 0.5574 0.5574 0.5574 0.5292 0.5292 0.5231 0.5292 0.5608 0.5608 0.6353 0.5608 0.5231 0.5608 0.6292 0.5608 0.5608 0.5292 0.5574 0.5292 0.5574 0.5608 0.6353 0.5231 0.5608 0.5608 0.6292 0.6292 0.6353 0.5292 0.5292 0.5231 0.5574 0.5292 0.6292 0.6292 0.5292 0.5608 0.6353 0.5231 0.6353 0.5574 0.5231 0.6292 0.6292 0.6292 0.6353 0.5574 0.5292 0.5574 0.5574 0.5608 0.5292 0.6292 0.5574 0.5231 0.6292 0.6353 0.5608 0.5292 0.5231 0.5574 0.6353 0.6292 0.6292 0.6292 0.5292 0.6353 0.6292 0.6292 0.5574 0.5574 0.5292 0.5608 0.5608 0.5231 0.5608 0.5608 0.5231 0.5231 0.5608 0.5608 0.5574 0.5608 0.5574 0.5292 0.6353 0.6353 0.5231 0.5608 0.6292 0.5608 0.6353 0.5292 0.5292 0.5292 0.5231 0.5292 0.6292 0.6353 0.6292 0.5231 0.5574 0.5608 0.5608 0.5574 0.5292 0.5231 0.5574 0.6353 0.6292 0.5608 0.5608 0.5231 0.5231 0.6353 0.6353 0.5292 0.5608 0.5608 0.5574 0.5608 0.6292 0.6292 0.6353 0.5292 0.5292 0.5292 0.6353 0.5608 0.5608 0.6292" HIT_INDICES="5977 8246 8679 9006 10709 10782 12042 12063 12214 12417 12487 12521 12539 12580 12649 12821 12972 13024 13041 13242 13352 13995 14620 14748 14919 15236 15367 15636 15709 15944 16020 16099 16328 16383 16816 17049 17071 17470 17811 17989 18059 18077 18095 18364 18880 19159 19296 19384 19862 21084 21145 21199 22076 22187 22419 22656 22726 23115 23984 24065 24145 24483 25442 25640 26231 26546 27326 27670 27885 42773 55084 57236" ES_PROFILE="0.5270 0.5106 0.5218 0.5330 0.5153 0.5250 0.5125 0.5209 0.5270 0.5319 0.5390 0.5466 0.5545 0.5620 0.5689 0.5738 0.5790 0.5857 0.5930 0.5970 0.6024 0.5983 0.5940 0.5980 0.6011 0.6015 0.6050 0.6059 0.6102 0.6115 0.6155 0.6194 0.6206 0.6247 0.6222 0.6230 0.6273 0.6250 0.6235 0.6247 0.6276 0.6315 0.6353 0.6347 0.6298 0.6287 0.6299 0.6320 0.6272 0.6095 0.6113 0.6133 0.6010 0.6016 0.6001 0.5985 0.5997 0.5953 0.5825 0.5830 0.5835 0.5795 0.5647 0.5627 0.5539 0.5496 0.5372 0.5320 0.5289 0.2769 0.0685 0.0322" RANK_AT_ES="18095.0000" RANK_SCORE_AT_ES="0.9617"/>
  <DTG RANKED_LIST="fpkm.rnk" TEMPLATE="sample.cls" GENESET="gene_sets.gmt#ASSOCIATIVE_LEARNING(GO:0008306)" ES="0.6568" NES="1.1111" NP="0.1410" FDR="0.3644" FWER="1.0000" RND_ES="0.7950 0.5208 0.5208 0.5397 0.5397 0.6568 0.5397 0.6568 0.5382 0.6568 0.7950 0.6568 0.6568 0.6568 0.5397 0.5382 0.5208 0.5208 0.5208 0.5241 0.5241 0.5208 0.6568 0.5208 0.5241 0.6568 0.6568 0.5241 0.5397 0.6568 0.5382 0.5397 0.7950 0.6568 0.7950 0.5241 0.6568 0.5397 0.5241 0.5241 0.5382 0.5382 0.5241 0.6568 0.5382 0.6568 0.5241 0.5208 0.6568 0.5382 0.6568 0.7950 0.5397 0.5241 0.5208 0.6568 0.6568 0.5241 0.5208 0.5397 0.5397 0.6568 0.5241 0.7950 0.5241 0.5397 0.7950 0.5208 0.5382 0.7950 0.5241 0.5397 0.5382 0.6568 0.6568 0.5208 0.7950 0.7950 0.5397 0.5397 0.5382 0.6568 0.5208 0.5208 0.5241 0.7950 0.5241 0.5241 0.5241 0.5382 0.7950 0.5397 0.7950 0.5397 0.5382 0.6568 0.5241 0.5208 0.7950 0.5382 0.5382 0.6568 0.5208 0.7950 0.5397 0.7950 0.5382 0.6568 0.5208 0.7950 0.6568 0.7950 0.6568 0.6568 0.7950 0.5397 0.5397 0.5208 0.5382 0.5241 0.5397 0.6568 0.6568 0.6568 0.6568 0.5382 0.5241 0.6568 0.5241 0.5397 0.6568 0.7950 0.5241 0.5241 0.5241 0.5241 0.5397 0.7950 0.7950 0.6568 0.5382 0.6568 0.6568 0.7950 0.5241 0.6568 0.7950 0.6568 0.5382 0.5382 0.5241 0.5382 0.5382 0.5397 0.6568 0.7950 0.5382 0.5397 0.5397 0.5241 0.6568 0.5382 0.5397 0.5208 0.5397 0.5397 0.7950 0.7950 0.7950 0.5241 0.5382 0.6568 0.5382 0.6568 0.5397 0.6568 0.5241 0.6568 0.5241 0.6568 0.5241 0.5241 0.5397 0.6568 0.5208 0.5241 0.5208 0.6568 0.6568 0.5382 0.5397 0.5241 0.7950 0.7950 0.5382 0.5241 0.5241 0.5397 0.5241 0.7950 0.5208 0.5208 0.5241 0.7950 0.5208 0.5241 0.5208 0.5241 0.5397 0.5241 0.5208 0.6568 0.5241 0.5208 0.5208 0.5382 0.5382 0.5382 0.6568 0.5241 0.7950 0.5397 0.7950 0.7950 0.5397 0.5382 0.5382 0.5382 0.7950 0.5208 0.5397 0.5241 0.5208 0.5208 0.6568 0.5241 0.6568 0.5397 0.7950 0.5397 0.5397 0.5397 0.7950 0.6568 0.5382 0.6568 0.5208 0.5208 0.5382 0.7950 0.5382 0.6568 0.5382 0.5382 0.5208 0.6568 0.5382 0.6568 0.6568 0.7950 0.5208 0.5397 0.5241 0.5241 0.5382 0.5382 0.5241 0.5382 0.5241 0.5241 0.5382 0.7950 0.6568 0.7950 0.5382 0.5382 0.6568 0.5382 0.5397 0.7950 0.6568 0.5241 0.5241 0.6568 0.5397 0.5397 0.5208 0.7950 0.5241 0.6568 0.5208 0.5208 0.6568 0.7950 0.6568 0.5208 0.5208 0.5208 0.6568 0.6568 0.5397 0.6568 0.5241 0.5208 0.5397 0.6568 0.6568 0.5397 0.5241 0.5208 0.7950 0.5241 0.6568 0.5382 0.6568 0.5397 0.5241 0.5208 0.7950 0.5208 0.5208 0.7950 0.5208 0.5397 0.5382 0.5397 0.5241 0.5208 0.5397 0.5208 0.6568 0.5208 0.5241 0.5241 0.7950 0.5208 0.7950 0.5208 0.5397 0.5241 0.6568 0.5241 0.5241 0.5397 0.5241 0.5208 0.5397 0.5208 0.5397 0.7950 0.5397 0.5241 0.5397 0.7950 0.7950 0.7950 0.5397 0.5208 0.6568 0.5241 0.6568 0.6568 0.6568 0.5208 0.5241 0.5208 0.5382 0.5397 0.6568 0.5208 0.6568 0.5382 0.5208 0.5208 0.6568 0.6568 0.5208 0.5241 0.5382 0.6568 0.5382 0.5397 0.5382 0.5208 0.5208 0.5208 0.5382 0.6568 0.5241 0.7950 0.7950 0.5397 0.5382 0.5382 0.5397 0.6568 0.6568 0.5397 0.5397 0.5397 0.5208 0.5382 0.6568 0.5241 0.5241 0.5208 0.5208 0.5208 0.5208 0.5208 0.7950 0.6568 0.5208 0.5208 0.5382 0.5382 0.7950 0.5208 0.5208 0.6568 0.5241 0.5382 0.6568 0.5208 0.5397 0.7950 0.5382 0.7950 0.5208 0.6568 0.5208 0.5382 0.6568 0.7950 0.7950 0.6568 0.7950 0.5241 0.5208 0.7950 0.5208 0.5397 0.5208 0.5208 0.6568 0.6568 0.5241 0.5208 0.5397 0.7950 0.5382 0.5397 0.6568 0.5208 0.7950 0.5397 0.5382 0.5397 0.5241 0.5241 0.5382 0.5397 0.5241 0.6568 0.5397 0.6568 0.5208 0.5241 0.6568 0.5382 0.5382 0.6568 0.5382 0.5241 0.5382 0.5241 0.6568 0.5208 0.5208 0.6568 0.6568 0.7950 0.5208 0.6568 0.5208 0.5241 0.5397 0.5208 0.6568 0.5241 0.6568 0.6568 0.5208 0.5208 0.5397 0.5382 0.5208 0.5208 0.7950 0.5382 0.5382 0.5397 0.5382 0.5382 0.7950 0.5382 0.5382 0.5241 0.6568 0.6568 0.5208 0.5382 0.5241 0.5208 0.5397 0.6568 0.6568 0.5382 0.6568 0.5397 0.7950 0.5241 0.6568 0.5241 0.6568 0.5382 0.5241 0.5208 0.6568 0.6568 0.6568 0.5208 0.5397 0.5397 0.5397 0.5382 0.5208 0.5397 0.5397 0.5397 0.5397 0.5397 0.7950 0.7950 0.5382 0.7950 0.7950 0.5241 0.5382 0.7950 0.7950 0.5397 0.7950 0.6568 0.5397 0.5208 0.5241 0.7950 0.7950 0.5382 0.5397 0.6568 0.5382 0.5382 0.5241 0.5382 0.5397 0.5208 0.5241 0.5208 0.5397 0.6568 0.5397 0.5208 0.5397 0.5397 0.6568 0.5208 0.6568 0.5208 0.7950 0.5208 0.5241 0.5241 0.5382 0.7950 0.7950 0.6568 0.5397 0.5208 0.5397 0.5241 0.5382 0.5397 0.5382 0.5241 0.5382 0.7950 0.5208 0.5397 0.6568 0.5241 0.5397 0.5397 0.7950 0.5241 0.5382 0.6568 0.5397 0.6568 0.5208 0.5241 0.5397 0.5382 0.7950 0.6568 0.5208 0.5397 0.5382 0.7950 0.5208 0.5397 0.6568 0.5208 0.5208 0.5382 0.7950 0.7950 0.6568 0.5241 0.5382 0.7950 0.7950 0.7950 0.5241 0.5208 0.5397 0.7950 0.5397 0.5397 0.5241 0.7950 0.6568 0.5382 0.6568 0.6568 0.6568 0.5208 0.5241 0.5397 0.5241 0.5382 0.7950 0.5241 0.5241 0.5208 0.5397 0.5382 0.5382 0.5208 0.7950 0.5382 0.6568 0.6568 0.6568 0.5208 0.5241 0.6568 0.5382 0.5397 0.7950 0.5397 0.5397 0.6568 0.5382 0.5241 0.5397 0.5241 0.6568 0.5241 0.5382 0.5397 0.5397 0.5397 0.5241 0.6568 0.5382 0.6568 0.6568 0.6568 0.5382 0.5397 0.5397 0.5382 0.7950 0.5397 0.5208 0.6568 0.5382 0.5397 0.5382 0.5241 0.6568 0.6568 0.6568 0.7950 0.5382 0.5382 0.5382 0.5397 0.5208 0.5382 0.5208 0.5382 0.5397 0.5397 0.5208 0.5397 0.5208 0.5382 0.5382 0.5382 0.5397 0.5208 0.5382 0.5208 0.7950 0.6568 0.6568 0.6568 0.5397 0.7950 0.5382 0.6568 0.5241 0.5382 0.5208 0.5382 0.5241 0.6568 0.7950 0.5241 0.5241 0.7950 0.5208 0.5382 0.5241 0.6568 0.5397 0.5241 0.5397 0.5382 0.5397 0.7950 0.7950 0.5208 0.5241 0.5208 0.6568 0.5241 0.5208 0.5208 0.5208 0.5397 0.5208 0.5241 0.6568 0.5241 0.7950 0.5397 0.5208 0.5397 0.5241 0.7950 0.5241 0.5208 0.7950 0.5208 0.5241 0.5382 0.6568 0.5397 0.5382 0.5241 0.5397 0.5241 0.5397 0.5241 0.5397 0.5382 0.6568 0.6568 0.5397 0.5397 0.5382 0.5208 0.5208 0.5241 0.5208 0.5208 0.6568 0.7950 0.5241 0.5241 0.5397 0.6568 0.5382 0.7950 0.7950 0.5208 0.5208 0.5382 0.7950 0.5241 0.5208 0.7950 0.5397 0.7950 0.5382 0.7950 0.5208 0.5241 0.5397 0.5382 0.7950 0.5382 0.5208 0.5241 0.5241 0.5382 0.5241 0.7950 0.5241 0.5241 0.7950 0.5208 0.5382 0.5382 0.5382 0.5241 0.5208 0.5208 0.6568 0.5241 0.5241 0.5241 0.5397 0.5397 0.5382 0.5208 0.5241 0.5208 0.5397 0.6568 0.5397 0.6568 0.5382 0.5241 0.6568 0.5241 0.5241 0.5397 0.5208 0.5208 0.7950 0.5382 0.5241 0.6568 0.7950 0.5397 0.5397 0.5397 0.5241 0.5241 0.5208 0.5241 0.5382 0.5382 0.6568 0.5382 0.5208 0.5382 0.7950 0.5382 0.5382 0.5241 0.5397 0.5241 0.5397 0.5382 0.6568 0.5208 0.5382 0.5382 0.7950 0.7950 0.6568 0.5241 0.5241 0.5208 0.5397 0.5241 0.7950 0.7950 0.5241 0.5382 0.6568 0.5208 0.6568 0.5397 0.5208 0.7950 0.7950 0.7950 0.6568 0.5397 0.5241 0.5397 0.5397 0.5382 0.5241 0.7950 0.5397 0.5208 0.7950 0.6568 0.5382 0.5241 0.5208 0.5397 0.6568 0.7950 0.7950 0.7950 0.5241 0.6568 0.7950 0.7950 0.5397 0.5397 0.5241 0.5382 0.5382 0.5208 0.5382 0.5382 0.5208 0.5208 0.5382 0.5382 0.5397 0.5382 0.5397 0.5241 0.6568 0.6568 0.5208 0.5382 0.7950 0.5382 0.6568 0.5241 0.5241 0.5241 0.5208 0.5241 0.7950 0.6568 0.7950 0.5208 0.5397 0.5382 0.5382 0.5397 0.5241 0.5208 0.5397 0.6568 0.7950 0.5382 0.5382 0.5208 0.5208 0.6568 0.6568 0.5241 0.5382 0.5382 0.5397 0.5382 0.7950 0.7950 0.6568 0.5241 0.5241 0.5241 0.6568 0.5382 0.5382 0.7950" HIT_INDICES="1612 2613 2703 3237 3453 5365 6014 6928 7102 7738 7935 7962 9453 10293 11211 11563 11870 12327 13221 13415 13479 13539 14137 14425 14441 14478 14962 14983 15381 15462 15752 17343 17368 17682 18129 18601 19377 19544 20320 20653 20994 21045 21166 21554 23360 23746 24090 24101 24533 24726 25798 26058 26290 26387 26487 26674 27228 27951 28505 28862 28932 29455 29543 31810 32405 34429 40007 43832 44960 48163 54949 57342" ES_PROFILE="-0.0272 -0.0441 -0.0456 -0.0546 -0.0581 -0.0905 0.4490 0.4940 0.5422 0.5636 0.5892 0.6174 0.6093 0.6091 0.6053 0.6106 0.6160 0.6181 0.6115 0.6166 0.6238 0.6310 0.6287 0.6312 0.6383 0.6451 0.6438 0.6504 0.6503 0.6554 0.6568 0.6351 0.6399 0.6397 0.6369 0.6334 0.6244 0.6256 0.6162 0.6142 0.6118 0.6144 0.6157 0.6123 0.5842 0.5800 0.5763 0.5783 0.5730 0.5716 0.5550 0.5520 0.5494 0.5490 0.5486 0.5466 0.5382 0.5265 0.5176 0.5117 0.5108 0.5020 0.5005 0.4622 0.4521 0.4179 0.3235 0.2588 0.2398 0.1856 0.0708 0.0304" RANK_AT_ES="15752.0000" RANK_SCORE_AT_ES="1.2665"/>
  <DTG RANKED_LIST="fpkm.rnk" TEMPLATE="sample.cls" GENESET="gene_sets.gmt#CELL_CYCLE_DNA_REPLICATION(GO:0044786)" ES="0.6410" NES="1.1112" NP="0.0000" FDR="0.3644" FWER="1.0000" RND_ES="0.5896 0.5540 0.5540 0.5660 0.5660 0.6410 0.5660 0.6410 0.5564 0.6410 0.5896 0.6410 0.6410 0.6410 0.5660 0.5564 0.5540 0.5540 0.5540 0.5505 0.5505 0.5540 0.6410 0.5540 0.5505 0.6410 0.6410 0.5505 0.5660 0.6410 0.5564 0.5660 0.5896 0.6410 0.5896 0.5505 0.6410 0.5660 0.5505 0.5505 0.5564 0.5564 0.5505 0.6410 0.5564 0.6410 0.5505 0.5540 0.6410 0.5564 0.6410 0.5896 0.5660 0.5505 0.5540 0.6410 0.6410 0.5505 0.5540 0.5660 0.5660 0.6410 0.5505 0.5896 0.5505 0.5660 0.5896 0.5540 0.5564 0.5896 0.5505 0.5660 0.5564 0.6410 0.6410 0.5540 0.5896 0.5896 0.5660 0.5660 0.5564 0.6410 0.5540 0.5540 0.5505 0.5896 0.5505 0.5505 0.5505 0.5564 0.5896 0.5660 0.5896 0.5660 0.5564 0.6410 0.5505 0.5540 0.5896 0.5564 0.5564 0.6410 0.5540 0.5896 0.5660 0.5896 0.5564 0.6410 0.5540 0.5896 0.6410 0.5896 0.6410 0.6410 0.5896 0.5660 0.5660 0.5540 0.5564 0.5505 0.5660 0.6410 0.6410 0.6410 0.6410 0.5564 0.5505 0.6410 0.5505 0.5660 0.6410 0.5896 0.5505 0.5505 0.5505 0.5505 0.5660 0.5896 0.5896 0.6410 0.5564 0.6410 0.6410 0.5896 0.5505 0.6410 0.5896 0.6410 0.5564 0.5564 0.5505 0.5564 0.5564 0.5660 0.6410 0.5896 0.5564 0.5660 0.5660 0.5505 0.6410 0.5564 0.5660 0.5540 0.5660 0.5660 0.5896 0.5896 0.5896 0.5505 0.5564 0.6410 0.5564 0.6410 0.5660 0.6410 0.5505 0.6410 0.5505 0.6410 0.5505 0.5505 0.5660 0.6410 0.5540 0.5505 0.5540 0.6410 0.6410 0.5564 0.5660 0.5505 0.5896 0.5896 0.5564 0.5505 0.5505 0.5660 0.5505 0.5896 0.5540 0.5540 0.5505 0.5896 0.5540 0.5505 0.5540 0.5505 0.5660 0.5505 0.5540 0.6410 0.5505 0.5540 0.5540 0.5564 0.5564 0.5564 0.6410 0.5505 0.5896 0.5660 0.5896 0.5896 0.5660 0.5564 0.5564 0.5564 0.5896 0.5540 0.5660 0.5505 0.5540 0.5540 0.6410 0.5505 0.6410 0.5660 0.5896 0.5660 0.5660 0.5660 0.5896 0.6410 0.5564 0.6410 0.5540 0.5540 0.5564 0.5896 0.5564 0.6410 0.5564 0.5564 0.5540 0.6410 0.5564 0.6410 0.6410 0.5896 0.5540 0.5660 0.5505 0.5505 0.5564 0.5564 0.5505 0.5564 0.5505 0.5505 0.5564 0.5896 0.6410 0.5896 0.5564 0.5564 0.6410 0.5564 0.5660 0.5896 0.6410 0.5505 0.5505 0.6410 0.5660 0.5660 0.5540 0.5896 0.5505 0.6410 0.5540 0.5540 0.6410 0.5896 0.6410 0.5540 0.5540 0.5540 0.6410 0.6410 0.5660 0.6410 0.5505 0.5540 0.5660 0.6410 0.6410 0.5660 0.5505 0.5540 0.5896 0.5505 0.6410 0.5564 0.6410 0.5660 0.5505 0.5540 0.5896 0.5540 0.5540 0.5896 0.5540 0.5660 0.5564 0.5660 0.5505 0.5540 0.5660 0.5540 0.6410 0.5540 0.5505 0.5505 0.5896 0.5540 0.5896 0.5540 0.5660 0.5505 0.6410 0.5505 0.5505 0.5660 0.5505 0.5540 0.5660 0.5540 0.5660 0.5896 0.5660 0.5505 0.5660 0.5896 0.5896 0.5896 0.5660 0.5540 0.6410 0.5505 0.6410 0.6410 0.6410 0.5540 0.5505 0.5540 0.5564 0.5660 0.6410 0.5540 0.6410 0.5564 0.5540 0.5540 0.6410 0.6410 0.5540 0.5505 0.5564 0.6410 0.5564 0.5660 0.5564 0.5540 0.5540 0.5540 0.5564 0.6410 0.5505 0.5896 0.5896 0.5660 0.5564 0.5564 0.5660 0.6410 0.6410 0.5660 0.5660 0.5660 0.5540 0.5564 0.6410 0.5505 0.5505 0.5540 0.5540 0.5540 0.5540 0.5540 0.5896 0.6410 0.5540 0.5540 0.5564 0.5564 0.5896 0.5540 0.5540 0.6410 0.5505 0.5564 0.6410 0.5540 0.5660 0.5896 0.5564 0.5896 0.5540 0.6410 0.5540 0.5564 0.6410 0.5896 0.5896 0.6410 0.5896 0.5505 0.5540 0.5896 0.5540 0.5660 0.5540 0.5540 0.6410 0.6410 0.5505 0.5540 0.5660 0.5896 0.5564 0.5660 0.6410 0.5540 0.5896 0.5660 0.5564 0.5660 0.5505 0.5505 0.5564 0.5660 0.5505 0.6410 0.5660 0.6410 0.5540 0.5505 0.6410 0.5564 0.5564 0.6410 0.5564 0.5505 0.5564 0.5505 0.6410 0.5540 0.5540 0.6410 0.6410 0.5896 0.5540 0.6410 0.5540 0.5505 0.5660 0.5540 0.6410 0.5505 0.6410 0.6410 0.5540 0.5540 0.5660 0.5564 0.5540 0.5540 0.5896 0.5564 0.5564 0.5660 0.5564 0.5564 0.5896 0.5564 0.5564 0.5505 0.6410 0.6410 0.5540 0.5564 0.5505 0.5540 0.5660 0.6410 0.6410 0.5564 0.6410 0.5660 0.5896 0.5505 0.6410 0.5505 0.6410 0.5564 0.5505 0.5540 0.6410 0.6410 0.6410 0.5540 0.5660 0.5660 0.5660 0.5564 0.5540 0.5660 0.5660 0.5660 0.5660 0.5660 0.5896 0.5896 0.5564 0.5896 0.5896 0.5505 0.5564 0.5896 0.5896 0.5660 0.5896 0.6410 0.5660 0.5540 0.5505 0.5896 0.5896 0.5564 0.5660 0.6410 0.5564 0.5564 0.5505 0.5564 0.5660 0.5540 0.5505 0.5540 0.5660 0.6410 0.5660 0.5540 0.5660 0.5660 0.6410 0.5540 0.6410 0.5540 0.5896 0.5540 0.5505 0.5505 0.5564 0.5896 0.5896 0.6410 0.5660 0.5540 0.5660 0.5505 0.5564 0.5660 0.5564 0.5505 0.5564 0.5896 0.5540 0.5660 0.6410 0.5505 0.5660 0.5660 0.5896 0.5505 0.5564 0.6410 0.5660 0.6410 0.5540 0.5505 0.5660 0.5564 0.5896 0.6410 0.5540 0.5660 0.5564 0.5896 0.5540 0.5660 0.6410 0.5540 0.5540 0.5564 0.5896 0.5896 0.6410 0.5505 0.5564 0.5896 0.5896 0.5896 0.5505 0.5540 0.5660 0.5896 0.5660 0.5660 0.5505 0.5896 0.6410 0.5564 0.6410 0.6410 0.6410 0.5540 0.5505 0.5660 0.5505 0.5564 0.5896 0.5505 0.5505 0.5540 0.5660 0.5564 0.5564 0.5540 0.5896 0.5564 0.6410 0.6410 0.6410 0.5540 0.5505 0.6410 0.5564 0.5660 0.5896 0.5660 0.5660 0.6410 0.5564 0.5505 0.5660 0.5505 0.6410 0.5505 0.5564 0.5660 0.5660 0.5660 0.5505 0.6410 0.5564 0.6410 0.6410 0.6410 0.5564 0.5660 0.5660 0.5564 0.5896 0.5660 0.5540 0.6410 0.5564 0.5660 0.5564 0.5505 0.6410 0.6410 0.6410 0.5896 0.5564 0.5564 0.5564 0.5660 0.5540 0.5564 0.5540 0.5564 0.5660 0.5660 0.5540 0.5660 0.5540 0.5564 0.5564 0.5564 0.5660 0.5540 0.5564 0.5540 0.5896 0.6410 0.6410 0.6410 0.5660 0.5896 0.5564 0.6410 0.5505 0.5564 0.5540 0.5564 0.5505 0.6410 0.5896 0.5505 0.5505 0.5896 0.5540 0.5564 0.5505 0.6410 0.5660 0.5505 0.5660 0.5564 0.5660 0.5896 0.5896 0.5540 0.5505 0.5540 0.6410 0.5505 0.5540 0.5540 0.5540 0.5660 0.5540 0.5505 0.6410 0.5505 0.5896 0.5660 0.5540 0.5660 0.5505 0.5896 0.5505 0.5540 0.5896 0.5540 0.5505 0.5564 0.6410 0.5660 0.5564 0.5505 0.5660 0.5505 0.5660 0.5505 0.5660 0.5564 0.6410 0.6410 0.5660 0.5660 0.5564 0.5540 0.5540 0.5505 0.5540 0.5540 0.6410 0.5896 0.5505 0.5505 0.5660 0.6410 0.5564 0.5896 0.5896 0.5540 0.5540 0.5564 0.5896 0.5505 0.5540 0.5896 0.5660 0.5896 0.5564 0.5896 0.5540 0.5505 0.5660 0.5564 0.5896 0.5564 0.5540 0.5505 0.5505 0.5564 0.5505 0.5896 0.5505 0.5505 0.5896 0.5540 0.5564 0.5564 0.5564 0.5505 0.5540 0.5540 0.6410 0.5505 0.5505 0.5505 0.5660 0.5660 0.5564 0.5540 0.5505 0.5540 0.5660 0.6410 0.5660 0.6410 0.5564 0.5505 0.6410 0.5505 0.5505 0.5660 0.5540 0.5540 0.5896 0.5564 0.5505 0.6410 0.5896 0.5660 0.5660 0.5660 0.5505 0.5505 0.5540 0.5505 0.5564 0.5564 0.6410 0.5564 0.5540 0.5564 0.5896 0.5564 0.5564 0.5505 0.5660 0.5505 0.5660 0.5564 0.6410 0.5540 0.5564 0.5564 0.5896 0.5896 0.6410 0.5505 0.5505 0.5540 0.5660 0.5505 0.5896 0.5896 0.5505 0.5564 0.6410 0.5540 0.6410 0.5660 0.5540 0.5896 0.5896 0.5896 0.6410 0.5660 0.5505 0.5660 0.5660 0.5564 0.5505 0.5896 0.5660 0.5540 0.5896 0.6410 0.5564 0.5505 0.5540 0.5660 0.6410 0.5896 0.5896 0.5896 0.5505 0.6410 0.5896 0.5896 0.5660 0.5660 0.5505 0.5564 0.5564 0.5540 0.5564 0.5564 0.5540 0.5540 0.5564 0.5564 0.5660 0.5564 0.5660 0.5505 0.6410 0.6410 0.5540 0.5564 0.5896 0.5564 0.6410 0.5505 0.5505 0.5505 0.5540 0.5505 0.5896 0.6410 0.5896 0.5540 0.5660 0.5564 0.5564 0.5660 0.5505 0.5540 0.5660 0.6410 0.5896 0.5564 0.5564 0.5540 0.5540 0.6410 0.6410 0.5505 0.5564 0.5564 0.5660 0.5564 0.5896 0.5896 0.6410 0.5505 0.5505 0.5505 0.6410 0.5564 0.5564 0.5896" HIT_INDICES="6950 7364 7945 9083 9155 9245 9280 9547 9572 9617 9855 9871 9994 10120 10608 10637 10725 11216 11378 11527 11681 11755 11931 12015 12018 12034 12546 12908 13073 13095 13260 13303 13312 13694 15197 15339 15720 15988 16141 16866 17066 17136 17340 17484 18947 19305 19667 19692 20209 21373 22220 23121 23668 23692 24003 24448 27796 28214 28266" ES_PROFILE="-0.0218 0.0374 0.0743 0.0861 0.1153 0.1434 0.1721 0.1945 0.2208 0.2464 0.2674 0.2919 0.3141 0.3355 0.3485 0.3692 0.3885 0.3993 0.4153 0.4310 0.4463 0.4625 0.4765 0.4918 0.5085 0.5249 0.5316 0.5401 0.5516 0.5654 0.5765 0.5896 0.6032 0.6099 0.5954 0.6037 0.6076 0.6130 0.6202 0.6169 0.6224 0.6299 0.6350 0.6410 0.6232 0.6238 0.6242 0.6303 0.6276 0.6132 0.6036 0.5925 0.5870 0.5904 0.5887 0.5844 0.5289 0.5226 0.5225" RANK_AT_ES="17484.0000" RANK_SCORE_AT_ES="1.0389"/>
  <DTG RANKED_LIST="fpkm.rnk" TEMPLATE="sample.cls" GENESET="gene_sets.gmt#MITOTIC_SISTER_CHROMATID_SEGREGATION(GO:0000070)" ES="0.6266" NES="1.1114" NP="0.0000" FDR="0.3644" FWER="1.0000" RND_ES="0.5851 0.5425 0.5425 0.5467 0.5467 0.6266 0.5467 0.6266 0.5448 0.6266 0.5851 0.6266 0.6266 0.6266 0.5467 0.5448 0.5425 0.5425 0.5425 0.5350 0.5350 0.5425 0.6266 0.5425 0.5350 0.6266 0.6266 0.5350 0.5467 0.6266 0.5448 0.5467 0.5851 0.6266 0.5851 0.5350 0.6266 0.5467 0.5350 0.5350 0.5448 0.5448 0.5350 0.6266 0.5448 0.6266 0.5350 0.5425 0.6266 0.5448 0.6266 0.5851 0.5467 0.5350 0.5425 0.6266 0.6266 0.5350 0.5425 0.5467 0.5467 0.6266 0.5350 0.5851 0.5350 0.5467 0.5851 0.5425 0.5448 0.5851 0.5350 0.5467 0.5448 0.6266 0.6266 0.5425 0.5851 0.5851 0.5467 0.5467 0.5448 0.6266 0.5425 0.5425 0.5350 0.5851 0.5350 0.5350 0.5350 0.5448 0.5851 0.5467 0.5851 0.5467 0.5448 0.6266 0.5350 0.5425 0.5851 0.5448 0.5448 0.6266 0.5425 0.5851 0.5467 0.5851 0.5448 0.6266 0.5425 0.5851 0.6266 0.5851 0.6266 0.6266 0.5851 0.5467 0.5467 0.5425 0.5448 0.5350 0.5467 0.6266 0.6266 0.6266 0.6266 0.5448 0.5350 0.6266 0.5350 0.5467 0.6266 0.5851 0.5350 0.5350 0.5350 0.5350 0.5467 0.5851 0.5851 0.6266 0.5448 0.6266 0.6266 0.5851 0.5350 0.6266 0.5851 0.6266 0.5448 0.5448 0.5350 0.5448 0.5448 0.5467 0.6266 0.5851 0.5448 0.5467 0.5467 0.5350 0.6266 0.5448 0.5467 0.5425 0.5467 0.5467 0.5851 0.5851 0.5851 0.5350 0.5448 0.6266 0.5448 0.6266 0.5467 0.6266 0.5350 0.6266 0.5350 0.6266 0.5350 0.5350 0.5467 0.6266 0.5425 0.5350 0.5425 0.6266 0.6266 0.5448 0.5467 0.5350 0.5851 0.5851 0.5448 0.5350 0.5350 0.5467 0.5350 0.5851 0.5425 0.5425 0.5350 0.5851 0.5425 0.5350 0.5425 0.5350 0.5467 0.5350 0.5425 0.6266 0.5350 0.5425 0.5425 0.5448 0.5448 0.5448 0.6266 0.5350 0.5851 0.5467 0.5851 0.5851 0.5467 0.5448 0.5448 0.5448 0.5851 0.5425 0.5467 0.5350 0.5425 0.5425 0.6266 0.5350 0.6266 0.5467 0.5851 0.5467 0.5467 0.5467 0.5851 0.6266 0.5448 0.6266 0.5425 0.5425 0.5448 0.5851 0.5448 0.6266 0.5448 0.5448 0.5425 0.6266 0.5448 0.6266 0.6266 0.5851 0.5425 0.5467 0.5350 0.5350 0.5448 0.5448 0.5350 0.5448 0.5350 0.5350 0.5448 0.5851 0.6266 0.5851 0.5448 0.5448 0.6266 0.5448 0.5467 0.5851 0.6266 0.5350 0.5350 0.6266 0.5467 0.5467 0.5425 0.5851 0.5350 0.6266 0.5425 0.5425 0.6266 0.5851 0.6266 0.5425 0.5425 0.5425 0.6266 0.6266 0.5467 0.6266 0.5350 0.5425 0.5467 0.6266 0.6266 0.5467 0.5350 0.5425 0.5851 0.5350 0.6266 0.5448 0.6266 0.5467 0.5350 0.5425 0.5851 0.5425 0.5425 0.5851 0.5425 0.5467 0.5448 0.5467 0.5350 0.5425 0.5467 0.5425 0.6266 0.5425 0.5350 0.5350 0.5851 0.5425 0.5851 0.5425 0.5467 0.5350 0.6266 0.5350 0.5350 0.5467 0.5350 0.5425 0.5467 0.5425 0.5467 0.5851 0.5467 0.5350 0.5467 0.5851 0.5851 0.5851 0.5467 0.5425 0.6266 0.5350 0.6266 0.6266 0.6266 0.5425 0.5350 0.5425 0.5448 0.5467 0.6266 0.5425 0.6266 0.5448 0.5425 0.5425 0.6266 0.6266 0.5425 0.5350 0.5448 0.6266 0.5448 0.5467 0.5448 0.5425 0.5425 0.5425 0.5448 0.6266 0.5350 0.5851 0.5851 0.5467 0.5448 0.5448 0.5467 0.6266 0.6266 0.5467 0.5467 0.5467 0.5425 0.5448 0.6266 0.5350 0.5350 0.5425 0.5425 0.5425 0.5425 0.5425 0.5851 0.6266 0.5425 0.5425 0.5448 0.5448 0.5851 0.5425 0.5425 0.6266 0.5350 0.5448 0.6266 0.5425 0.5467 0.5851 0.5448 0.5851 0.5425 0.6266 0.5425 0.5448 0.6266 0.5851 0.5851 0.6266 0.5851 0.5350 0.5425 0.5851 0.5425 0.5467 0.5425 0.5425 0.6266 0.6266 0.5350 0.5425 0.5467 0.5851 0.5448 0.5467 0.6266 0.5425 0.5851 0.5467 0.5448 0.5467 0.5350 0.5350 0.5448 0.5467 0.5350 0.6266 0.5467 0.6266 0.5425 0.5350 0.6266 0.5448 0.5448 0.6266 0.5448 0.5350 0.5448 0.5350 0.6266 0.5425 0.5425 0.6266 0.6266 0.5851 0.5425 0.6266 0.5425 0.5350 0.5467 0.5425 0.6266 0.5350 0.6266 0.6266 0.5425 0.5425 0.5467 0.5448 0.5425 0.5425 0.5851 0.5448 0.5448 0.5467 0.5448 0.5448 0.5851 0.5448 0.5448 0.5350 0.6266 0.6266 0.5425 0.5448 0.5350 0.5425 0.5467 0.6266 0.6266 0.5448 0.6266 0.5467 0.5851 0.5350 0.6266 0.5350 0.6266 0.5448 0.5350 0.5425 0.6266 0.6266 0.6266 0.5425 0.5467 0.5467 0.5467 0.5448 0.5425 0.5467 0.5467 0.5467 0.5467 0.5467 0.5851 0.5851 0.5448 0.5851 0.5851 0.5350 0.5448 0.5851 0.5851 0.5467 0.5851 0.6266 0.5467 0.5425 0.5350 0.5851 0.5851 0.5448 0.5467 0.6266 0.5448 0.5448 0.5350 0.5448 0.5467 0.5425 0.5350 0.5425 0.5467 0.6266 0.5467 0.5425 0.5467 0.5467 0.6266 0.5425 0.6266 0.5425 0.5851 0.5425 0.5350 0.5350 0.5448 0.5851 0.5851 0.6266 0.5467 0.5425 0.5467 0.5350 0.5448 0.5467 0.5448 0.5350 0.5448 0.5851 0.5425 0.5467 0.6266 0.5350 0.5467 0.5467 0.5851 0.5350 0.5448 0.6266 0.5467 0.6266 0.5425 0.5350 0.5467 0.5448 0.5851 0.6266 0.5425 0.5467 0.5448 0.5851 0.5425 0.5467 0.6266 0.5425 0.5425 0.5448 0.5851 0.5851 0.6266 0.5350 0.5448 0.5851 0.5851 0.5851 0.5350 0.5425 0.5467 0.5851 0.5467 0.5467 0.5350 0.5851 0.6266 0.5448 0.6266 0.6266 0.6266 0.5425 0.5350 0.5467 0.5350 0.5448 0.5851 0.5350 0.5350 0.5425 0.5467 0.5448 0.5448 0.5425 0.5851 0.5448 0.6266 0.6266 0.6266 0.5425 0.5350 0.6266 0.5448 0.5467 0.5851 0.5467 0.5467 0.6266 0.5448 0.5350 0.5467 0.5350 0.6266 0.5350 0.5448 0.5467 0.5467 0.5467 0.5350 0.6266 0.5448 0.6266 0.6266 0.6266 0.5448 0.5467 0.5467 0.5448 0.5851 0.5467 0.5425 0.6266 0.5448 0.5467 0.5448 0.5350 0.6266 0.6266 0.6266 0.5851 0.5448 0.5448 0.5448 0.5467 0.5425 0.5448 0.5425 0.5448 0.5467 0.5467 0.5425 0.5467 0.5425 0.5448 0.5448 0.5448 0.5467 0.5425 0.5448 0.5425 0.5851 0.6266 0.6266 0.6266 0.5467 0.5851 0.5448 0.6266 0.5350 0.5448 0.5425 0.5448 0.5350 0.6266 0.5851 0.5350 0.5350 0.5851 0.5425 0.5448 0.5350 0.6266 0.5467 0.5350 0.5467 0.5448 0.5467 0.5851 0.5851 0.5425 0.5350 0.5425 0.6266 0.5350 0.5425 0.5425 0.5425 0.5467 0.5425 0.5350 0.6266 0.5350 0.5851 0.5467 0.5425 0.5467 0.5350 0.5851 0.5350 0.5425 0.5851 0.5425 0.5350 0.5448 0.6266 0.5467 0.5448 0.5350 0.5467 0.5350 0.5467 0.5350 0.5467 0.5448 0.6266 0.6266 0.5467 0.5467 0.5448 0.5425 0.5425 0.5350 0.5425 0.5425 0.6266 0.5851 0.5350 0.5350 0.5467 0.6266 0.5448 0.5851 0.5851 0.5425 0.5425 0.5448 0.5851 0.5350 0.5425 0.5851 0.5467 0.5851 0.5448 0.5851 0.5425 0.5350 0.5467 0.5448 0.5851 0.5448 0.5425 0.5350 0.5350 0.5448 0.5350 0.5851 0.5350 0.5350 0.5851 0.5425 0.5448 0.5448 0.5448 0.5350 0.5425 0.5425 0.6266 0.5350 0.5350 0.5350 0.5467 0.5467 0.5448 0.5425 0.5350 0.5425 0.5467 0.6266 0.5467 0.6266 0.5448 0.5350 0.6266 0.5350 0.5350 0.5467 0.5425 0.5425 0.5851 0.5448 0.5350 0.6266 0.5851 0.5467 0.5467 0.5467 0.5350 0.5350 0.5425 0.5350 0.5448 0.5448 0.6266 0.5448 0.5425 0.5448 0.5851 0.5448 0.5448 0.5350 0.5467 0.5350 0.5467 0.5448 0.6266 0.5425 0.5448 0.5448 0.5851 0.5851 0.6266 0.5350 0.5350 0.5425 0.5467 0.5350 0.5851 0.5851 0.5350 0.5448 0.6266 0.5425 0.6266 0.5467 0.5425 0.5851 0.5851 0.5851 0.6266 0.5467 0.5350 0.5467 0.5467 0.5448 0.5350 0.5851 0.5467 0.5425 0.5851 0.6266 0.5448 0.5350 0.5425 0.5467 0.6266 0.5851 0.5851 0.5851 0.5350 0.6266 0.5851 0.5851 0.5467 0.5467 0.5350 0.5448 0.5448 0.5425 0.5448 0.5448 0.5425 0.5425 0.5448 0.5448 0.5467 0.5448 0.5467 0.5350 0.6266 0.6266 0.5425 0.5448 0.5851 0.5448 0.6266 0.5350 0.5350 0.5350 0.5425 0.5350 0.5851 0.6266 0.5851 0.5425 0.5467 0.5448 0.5448 0.5467 0.5350 0.5425 0.5467 0.6266 0.5851 0.5448 0.5448 0.5425 0.5425 0.6266 0.6266 0.5350 0.5448 0.5448 0.5467 0.5448 0.5851 0.5851 0.6266 0.5350 0.5350 0.5350 0.6266 0.5448 0.5448 0.5851" HIT_INDICES="2665 3688 6039 7047 7170 7547 7577 7652 7666 7673 7983 8069 8479 8658 8661 8691 9128 9186 9356 9421 9799 9966 9981 9997 10153 10303 10314 10334 10397 10493 10507 10577 10601 10829 10832 10867 10939 11044 11216 11233 11276 11401 11409 11597 11858 12001 12075 12277 12366 12402 12724 12829 12935 13029 13157 13168 13264 13290 13519 13679 13694 13703 13765 13819 13902 14028 14148 14323 14424 14431 14770 14793 14934 15100 15379 15403 15444 15458 15525 15688 15943 16227 16386 16693 16820 16887 17082 17115 17160 17315 17317 17526 17642 17670 17739 17750 17976 18278 18392 18415 18432 18435 18621 18700 19041 19110 19183 19193 19207 19380 19564 19571 19590 19621 20000 20190 20691 20702 20837 21117 21165 21353 21962 22144 22220 22241 22772 22969 23138 23206 23239 23262 23374 23489 23801 23828 24448 24462 25060 25358 26168 26274 26811 26954 27328 30260" ES_PROFILE="-0.0451 -0.0624 0.1615 0.1742 0.1986 0.2118 0.2305 0.2478 0.2660 0.2842 0.2946 0.3081 0.3140 0.3230 0.3349 0.3463 0.3492 0.3585 0.3653 0.3737 0.3758 0.3813 0.3893 0.3972 0.4026 0.4077 0.4151 0.4224 0.4289 0.4346 0.4417 0.4478 0.4546 0.4576 0.4645 0.4708 0.4764 0.4813 0.4848 0.4910 0.4968 0.5010 0.5071 0.5101 0.5115 0.5148 0.5191 0.5212 0.5251 0.5298 0.5294 0.5327 0.5358 0.5391 0.5417 0.5463 0.5494 0.5537 0.5543 0.5561 0.5603 0.5646 0.5680 0.5715 0.5744 0.5766 0.5788 0.5800 0.5824 0.5864 0.5846 0.5881 0.5895 0.5905 0.5894 0.5926 0.5955 0.5989 0.6013 0.6020 0.6011 0.5996 0.6001 0.5981 0.5990 0.6009 0.6006 0.6030 0.6052 0.6055 0.6084 0.6077 0.6085 0.6109 0.6125 0.6150 0.6139 0.6114 0.6120 0.6141 0.6164 0.6189 0.6182 0.6193 0.6159 0.6170 0.6181 0.6203 0.6223 0.6217 0.6208 0.6229 0.6249 0.6266 0.6223 0.6211 0.6146 0.6164 0.6161 0.6132 0.6143 0.6129 0.6042 0.6027 0.6031 0.6043 0.5968 0.5949 0.5934 0.5937 0.5945 0.5955 0.5949 0.5943 0.5903 0.5911 0.5817 0.5826 0.5735 0.5694 0.5564 0.5553 0.5469 0.5450 0.5392 0.4895" RANK_AT_ES="19621.0000" RANK_SCORE_AT_ES="0.8112"/>
  <DTG RANKED_LIST="fpkm.rnk" TEMPLATE="sample.cls" GENESET="gene_sets.gmt#OSTEOCLAST_DEVELOPMENT(GO:0036035)" ES="0.7182" NES="1.1115" NP="0.1410" FDR="0.3644" FWER="1.0000" RND_ES="0.8647 0.5097 0.5097 0.6582 0.6582 0.7182 0.6582 0.7182 0.6509 0.7182 0.8647 0.7182 0.7182 0.7182 0.6582 0.6509 0.5097 0.5097 0.5097 0.5072 0.5072 0.5097 0.7182 0.5097 0.5072 0.7182 0.7182 0.5072 0.6582 0.7182 0.6509 0.6582 0.8647 0.7182 0.8647 0.5072 0.7182 0.6582 0.5072 0.5072 0.6509 0.6509 0.5072 0.7182 0.6509 0.7182 0.5072 0.5097 0.7182 0.6509 0.7182 0.8647 0.6582 0.5072 0.5097 0.7182 0.7182 0.5072 0.5097 0.6582 0.6582 0.7182 0.5072 0.8647 0.5072 0.6582 0.8647 0.5097 0.6509 0.8647 0.5072 0.6582 0.6509 0.7182 0.7182 0.5097 0.8647 0.8647 0.6582 0.6582 0.6509 0.7182 0.5097 0.5097 0.5072 0.8647 0.5072 0.5072 0.5072 0.6509 0.8647 0.6582 0.8647 0.6582 0.6509 0.7182 0.5072 0.5097 0.8647 0.6509 0.6509 0.7182 0.5097 0.8647 0.6582 0.8647 0.6509 0.7182 0.5097 0.8647 0.7182 0.8647 0.7182 0.7182 0.8647 0.6582 0.6582 0.5097 0.6509 0.5072 0.6582 0.7182 0.7182 0.7182 0.7182 0.6509 0.5072 0.7182 0.5072 0.6582 0.7182 0.8647 0.5072 0.5072 0.5072 0.5072 0.6582 0.8647 0.8647 0.7182 0.6509 0.7182 0.7182 0.8647 0.5072 0.7182 0.8647 0.7182 0.6509 0.6509 0.5072 0.6509 0.6509 0.6582 0.7182 0.8647 0.6509 0.6582 0.6582 0.5072 0.7182 0.6509 0.6582 0.5097 0.6582 0.6582 0.8647 0.8647 0.8647 0.5072 0.6509 0.7182 0.6509 0.7182 0.6582 0.7182 0.5072 0.7182 0.5072 0.7182 0.5072 0.5072 0.6582 0.7182 0.5097 0.5072 0.5097 0.7182 0.7182 0.6509 0.6582 0.5072 0.8647 0.8647 0.6509 0.5072 0.5072 0.6582 0.5072 0.8647 0.5097 0.5097 0.5072 0.8647 0.5097 0.5072 0.5097 0.5072 0.6582 0.5072 0.5097 0.7182 0.5072 0.5097 0.5097 0.6509 0.6509 0.6509 0.7182 0.5072 0.8647 0.6582 0.8647 0.8647 0.6582 0.6509 0.6509 0.6509 0.8647 0.5097 0.6582 0.5072 0.5097 0.5097 0.7182 0.5072 0.7182 0.6582 0.8647 0.6582 0.6582 0.6582 0.8647 0.7182 0.6509 0.7182 0.5097 0.5097 0.6509 0.8647 0.6509 0.7182 0.6509 0.6509 0.5097 0.7182 0.6509 0.7182 0.7182 0.8647 0.5097 0.6582 0.5072 0.5072 0.6509 0.6509 0.5072 0.6509 0.5072 0.5072 0.6509 0.8647 0.7182 0.8647 0.6509 0.6509 0.7182 0.6509 0.6582 0.8647 0.7182 0.5072 0.5072 0.7182 0.6582 0.6582 0.5097 0.8647 0.5072 0.7182 0.5097 0.5097 0.7182 0.8647 0.7182 0.5097 0.5097 0.5097 0.7182 0.7182 0.6582 0.7182 0.5072 0.5097 0.6582 0.7182 0.7182 0.6582 0.5072 0.5097 0.8647 0.5072 0.7182 0.6509 0.7182 0.6582 0.5072 0.5097 0.8647 0.5097 0.5097 0.8647 0.5097 0.6582 0.6509 0.6582 0.5072 0.5097 0.6582 0.5097 0.7182 0.5097 0.5072 0.5072 0.8647 0.5097 0.8647 0.5097 0.6582 0.5072 0.7182 0.5072 0.5072 0.6582 0.5072 0.5097 0.6582 0.5097 0.6582 0.8647 0.6582 0.5072 0.6582 0.8647 0.8647 0.8647 0.6582 0.5097 0.7182 0.5072 0.7182 0.7182 0.7182 0.5097 0.5072 0.5097 0.6509 0.6582 0.7182 0.5097 0.7182 0.6509 0.5097 0.5097 0.7182 0.7182 0.5097 0.5072 0.6509 0.7182 0.6509 0.6582 0.6509 0.5097 0.5097 0.5097 0.6509 0.7182 0.5072 0.8647 0.8647 0.6582 0.6509 0.6509 0.6582 0.7182 0.7182 0.6582 0.6582 0.6582 0.5097 0.6509 0.7182 0.5072 0.5072 0.5097 0.5097 0.5097 0.5097 0.5097 0.8647 0.7182 0.5097 0.5097 0.6509 0.6509 0.8647 0.5097 0.5097 0.7182 0.5072 0.6509 0.7182 0.5097 0.6582 0.8647 0.6509 0.8647 0.5097 0.7182 0.5097 0.6509 0.7182 0.8647 0.8647 0.7182 0.8647 0.5072 0.5097 0.8647 0.5097 0.6582 0.5097 0.5097 0.7182 0.7182 0.5072 0.5097 0.6582 0.8647 0.6509 0.6582 0.7182 0.5097 0.8647 0.6582 0.6509 0.6582 0.5072 0.5072 0.6509 0.6582 0.5072 0.7182 0.6582 0.7182 0.5097 0.5072 0.7182 0.6509 0.6509 0.7182 0.6509 0.5072 0.6509 0.5072 0.7182 0.5097 0.5097 0.7182 0.7182 0.8647 0.5097 0.7182 0.5097 0.5072 0.6582 0.5097 0.7182 0.5072 0.7182 0.7182 0.5097 0.5097 0.6582 0.6509 0.5097 0.5097 0.8647 0.6509 0.6509 0.6582 0.6509 0.6509 0.8647 0.6509 0.6509 0.5072 0.7182 0.7182 0.5097 0.6509 0.5072 0.5097 0.6582 0.7182 0.7182 0.6509 0.7182 0.6582 0.8647 0.5072 0.7182 0.5072 0.7182 0.6509 0.5072 0.5097 0.7182 0.7182 0.7182 0.5097 0.6582 0.6582 0.6582 0.6509 0.5097 0.6582 0.6582 0.6582 0.6582 0.6582 0.8647 0.8647 0.6509 0.8647 0.8647 0.5072 0.6509 0.8647 0.8647 0.6582 0.8647 0.7182 0.6582 0.5097 0.5072 0.8647 0.8647 0.6509 0.6582 0.7182 0.6509 0.6509 0.5072 0.6509 0.6582 0.5097 0.5072 0.5097 0.6582 0.7182 0.6582 0.5097 0.6582 0.6582 0.7182 0.5097 0.7182 0.5097 0.8647 0.5097 0.5072 0.5072 0.6509 0.8647 0.8647 0.7182 0.6582 0.5097 0.6582 0.5072 0.6509 0.6582 0.6509 0.5072 0.6509 0.8647 0.5097 0.6582 0.7182 0.5072 0.6582 0.6582 0.8647 0.5072 0.6509 0.7182 0.6582 0.7182 0.5097 0.5072 0.6582 0.6509 0.8647 0.7182 0.5097 0.6582 0.6509 0.8647 0.5097 0.6582 0.7182 0.5097 0.5097 0.6509 0.8647 0.8647 0.7182 0.5072 0.6509 0.8647 0.8647 0.8647 0.5072 0.5097 0.6582 0.8647 0.6582 0.6582 0.5072 0.8647 0.7182 0.6509 0.7182 0.7182 0.7182 0.5097 0.5072 0.6582 0.5072 0.6509 0.8647 0.5072 0.5072 0.5097 0.6582 0.6509 0.6509 0.5097 0.8647 0.6509 0.7182 0.7182 0.7182 0.5097 0.5072 0.7182 0.6509 0.6582 0.8647 0.6582 0.6582 0.7182 0.6509 0.5072 0.6582 0.5072 0.7182 0.5072 0.6509 0.6582 0.6582 0.6582 0.5072 0.7182 0.6509 0.7182 0.7182 0.7182 0.6509 0.6582 0.6582 0.6509 0.8647 0.6582 0.5097 0.7182 0.6509 0.6582 0.6509 0.5072 0.7182 0.7182 0.7182 0.8647 0.6509 0.6509 0.6509 0.6582 0.5097 0.6509 0.5097 0.6509 0.6582 0.6582 0.5097 0.6582 0.5097 0.6509 0.6509 0.6509 0.6582 0.5097 0.6509 0.5097 0.8647 0.7182 0.7182 0.7182 0.6582 0.8647 0.6509 0.7182 0.5072 0.6509 0.5097 0.6509 0.5072 0.7182 0.8647 0.5072 0.5072 0.8647 0.5097 0.6509 0.5072 0.7182 0.6582 0.5072 0.6582 0.6509 0.6582 0.8647 0.8647 0.5097 0.5072 0.5097 0.7182 0.5072 0.5097 0.5097 0.5097 0.6582 0.5097 0.5072 0.7182 0.5072 0.8647 0.6582 0.5097 0.6582 0.5072 0.8647 0.5072 0.5097 0.8647 0.5097 0.5072 0.6509 0.7182 0.6582 0.6509 0.5072 0.6582 0.5072 0.6582 0.5072 0.6582 0.6509 0.7182 0.7182 0.6582 0.6582 0.6509 0.5097 0.5097 0.5072 0.5097 0.5097 0.7182 0.8647 0.5072 0.5072 0.6582 0.7182 0.6509 0.8647 0.8647 0.5097 0.5097 0.6509 0.8647 0.5072 0.5097 0.8647 0.6582 0.8647 0.6509 0.8647 0.5097 0.5072 0.6582 0.6509 0.8647 0.6509 0.5097 0.5072 0.5072 0.6509 0.5072 0.8647 0.5072 0.5072 0.8647 0.5097 0.6509 0.6509 0.6509 0.5072 0.5097 0.5097 0.7182 0.5072 0.5072 0.5072 0.6582 0.6582 0.6509 0.5097 0.5072 0.5097 0.6582 0.7182 0.6582 0.7182 0.6509 0.5072 0.7182 0.5072 0.5072 0.6582 0.5097 0.5097 0.8647 0.6509 0.5072 0.7182 0.8647 0.6582 0.6582 0.6582 0.5072 0.5072 0.5097 0.5072 0.6509 0.6509 0.7182 0.6509 0.5097 0.6509 0.8647 0.6509 0.6509 0.5072 0.6582 0.5072 0.6582 0.6509 0.7182 0.5097 0.6509 0.6509 0.8647 0.8647 0.7182 0.5072 0.5072 0.5097 0.6582 0.5072 0.8647 0.8647 0.5072 0.6509 0.7182 0.5097 0.7182 0.6582 0.5097 0.8647 0.8647 0.8647 0.7182 0.6582 0.5072 0.6582 0.6582 0.6509 0.5072 0.8647 0.6582 0.5097 0.8647 0.7182 0.6509 0.5072 0.5097 0.6582 0.7182 0.8647 0.8647 0.8647 0.5072 0.7182 0.8647 0.8647 0.6582 0.6582 0.5072 0.6509 0.6509 0.5097 0.6509 0.6509 0.5097 0.5097 0.6509 0.6509 0.6582 0.6509 0.6582 0.5072 0.7182 0.7182 0.5097 0.6509 0.8647 0.6509 0.7182 0.5072 0.5072 0.5072 0.5097 0.5072 0.8647 0.7182 0.8647 0.5097 0.6582 0.6509 0.6509 0.6582 0.5072 0.5097 0.6582 0.7182 0.8647 0.6509 0.6509 0.5097 0.5097 0.7182 0.7182 0.5072 0.6509 0.6509 0.6582 0.6509 0.8647 0.8647 0.7182 0.5072 0.5072 0.5072 0.7182 0.6509 0.6509 0.8647" HIT_INDICES="3976 6202 10124 10430 12908 13386 19624 19763 23322 23479 25903 27588 27819 29430 29447 30384 43234" ES_PROFILE="-0.0671 0.6809 0.6653 0.7075 0.6970 0.7182 0.6268 0.6383 0.5867 0.5924 0.5565 0.5307 0.5292 0.5021 0.5020 0.4861 0.2690" RANK_AT_ES="13386.0000" RANK_SCORE_AT_ES="1.6883"/>
  <DTG RANKED_LIST="fpkm.rnk" TEMPLATE="sample.cls" GENESET="gene_sets.gmt#NUCLEOLAR_PART(GO:0044452)" ES="0.6540" NES="1.1116" NP="0.1410" FDR="0.3644" FWER="1.0000" RND_ES="0.7409 0.5262 0.5262 0.5508 0.5508 0.6540 0.5508 0.6540 0.5471 0.6540 0.7409 0.6540 0.6540 0.6540 0.5508 0.5471 0.5262 0.5262 0.5262 0.5307 0.5307 0.5262 0.6540 0.5262 0.5307 0.6540 0.6540 0.5307 0.5508 0.6540 0.5471 0.5508 0.7409 0.6540 0.7409 0.5307 0.6540 0.5508 0.5307 0.5307 0.5471 0.5471 0.5307 0.6540 0.5471 0.6540 0.5307 0.5262 0.6540 0.5471 0.6540 0.7409 0.5508 0.5307 0.5262 0.6540 0.6540 0.5307 0.5262 0.5508 0.5508 0.6540 0.5307 0.7409 0.5307 0.5508 0.7409 0.5262 0.5471 0.7409 0.5307 0.5508 0.5471 0.6540 0.6540 0.5262 0.7409 0.7409 0.5508 0.5508 0.5471 0.6540 0.5262 0.5262 0.5307 0.7409 0.5307 0.5307 0.5307 0.5471 0.7409 0.5508 0.7409 0.5508 0.5471 0.6540 0.5307 0.5262 0.7409 0.5471 0.5471 0.6540 0.5262 0.7409 0.5508 0.7409 0.5471 0.6540 0.5262 0.7409 0.6540 0.7409 0.6540 0.6540 0.7409 0.5508 0.5508 0.5262 0.5471 0.5307 0.5508 0.6540 0.6540 0.6540 0.6540 0.5471 0.5307 0.6540 0.5307 0.5508 0.6540 0.7409 0.5307 0.5307 0.5307 0.5307 0.5508 0.7409 0.7409 0.6540 0.5471 0.6540 0.6540 0.7409 0.5307 0.6540 0.7409 0.6540 0.5471 0.5471 0.5307 0.5471 0.5471 0.5508 0.6540 0.7409 0.5471 0.5508 0.5508 0.5307 0.6540 0.5471 0.5508 0.5262 0.5508 0.5508 0.7409 0.7409 0.7409 0.5307 0.5471 0.6540 0.5471 0.6540 0.5508 0.6540 0.5307 0.6540 0.5307 0.6540 0.5307 0.5307 0.5508 0.6540 0.5262 0.5307 0.5262 0.6540 0.6540 0.5471 0.5508 0.5307 0.7409 0.7409 0.5471 0.5307 0.5307 0.5508 0.5307 0.7409 0.5262 0.5262 0.5307 0.7409 0.5262 0.5307 0.5262 0.5307 0.5508 0.5307 0.5262 0.6540 0.5307 0.5262 0.5262 0.5471 0.5471 0.5471 0.6540 0.5307 0.7409 0.5508 0.7409 0.7409 0.5508 0.5471 0.5471 0.5471 0.7409 0.5262 0.5508 0.5307 0.5262 0.5262 0.6540 0.5307 0.6540 0.5508 0.7409 0.5508 0.5508 0.5508 0.7409 0.6540 0.5471 0.6540 0.5262 0.5262 0.5471 0.7409 0.5471 0.6540 0.5471 0.5471 0.5262 0.6540 0.5471 0.6540 0.6540 0.7409 0.5262 0.5508 0.5307 0.5307 0.5471 0.5471 0.5307 0.5471 0.5307 0.5307 0.5471 0.7409 0.6540 0.7409 0.5471 0.5471 0.6540 0.5471 0.5508 0.7409 0.6540 0.5307 0.5307 0.6540 0.5508 0.5508 0.5262 0.7409 0.5307 0.6540 0.5262 0.5262 0.6540 0.7409 0.6540 0.5262 0.5262 0.5262 0.6540 0.6540 0.5508 0.6540 0.5307 0.5262 0.5508 0.6540 0.6540 0.5508 0.5307 0.5262 0.7409 0.5307 0.6540 0.5471 0.6540 0.5508 0.5307 0.5262 0.7409 0.5262 0.5262 0.7409 0.5262 0.5508 0.5471 0.5508 0.5307 0.5262 0.5508 0.5262 0.6540 0.5262 0.5307 0.5307 0.7409 0.5262 0.7409 0.5262 0.5508 0.5307 0.6540 0.5307 0.5307 0.5508 0.5307 0.5262 0.5508 0.5262 0.5508 0.7409 0.5508 0.5307 0.5508 0.7409 0.7409 0.7409 0.5508 0.5262 0.6540 0.5307 0.6540 0.6540 0.6540 0.5262 0.5307 0.5262 0.5471 0.5508 0.6540 0.5262 0.6540 0.5471 0.5262 0.5262 0.6540 0.6540 0.5262 0.5307 0.5471 0.6540 0.5471 0.5508 0.5471 0.5262 0.5262 0.5262 0.5471 0.6540 0.5307 0.7409 0.7409 0.5508 0.5471 0.5471 0.5508 0.6540 0.6540 0.5508 0.5508 0.5508 0.5262 0.5471 0.6540 0.5307 0.5307 0.5262 0.5262 0.5262 0.5262 0.5262 0.7409 0.6540 0.5262 0.5262 0.5471 0.5471 0.7409 0.5262 0.5262 0.6540 0.5307 0.5471 0.6540 0.5262 0.5508 0.7409 0.5471 0.7409 0.5262 0.6540 0.5262 0.5471 0.6540 0.7409 0.7409 0.6540 0.7409 0.5307 0.5262 0.7409 0.5262 0.5508 0.5262 0.5262 0.6540 0.6540 0.5307 0.5262 0.5508 0.7409 0.5471 0.5508 0.6540 0.5262 0.7409 0.5508 0.5471 0.5508 0.5307 0.5307 0.5471 0.5508 0.5307 0.6540 0.5508 0.6540 0.5262 0.5307 0.6540 0.5471 0.5471 0.6540 0.5471 0.5307 0.5471 0.5307 0.6540 0.5262 0.5262 0.6540 0.6540 0.7409 0.5262 0.6540 0.5262 0.5307 0.5508 0.5262 0.6540 0.5307 0.6540 0.6540 0.5262 0.5262 0.5508 0.5471 0.5262 0.5262 0.7409 0.5471 0.5471 0.5508 0.5471 0.5471 0.7409 0.5471 0.5471 0.5307 0.6540 0.6540 0.5262 0.5471 0.5307 0.5262 0.5508 0.6540 0.6540 0.5471 0.6540 0.5508 0.7409 0.5307 0.6540 0.5307 0.6540 0.5471 0.5307 0.5262 0.6540 0.6540 0.6540 0.5262 0.5508 0.5508 0.5508 0.5471 0.5262 0.5508 0.5508 0.5508 0.5508 0.5508 0.7409 0.7409 0.5471 0.7409 0.7409 0.5307 0.5471 0.7409 0.7409 0.5508 0.7409 0.6540 0.5508 0.5262 0.5307 0.7409 0.7409 0.5471 0.5508 0.6540 0.5471 0.5471 0.5307 0.5471 0.5508 0.5262 0.5307 0.5262 0.5508 0.6540 0.5508 0.5262 0.5508 0.5508 0.6540 0.5262 0.6540 0.5262 0.7409 0.5262 0.5307 0.5307 0.5471 0.7409 0.7409 0.6540 0.5508 0.5262 0.5508 0.5307 0.5471 0.5508 0.5471 0.5307 0.5471 0.7409 0.5262 0.5508 0.6540 0.5307 0.5508 0.5508 0.7409 0.5307 0.5471 0.6540 0.5508 0.6540 0.5262 0.5307 0.5508 0.5471 0.7409 0.6540 0.5262 0.5508 0.5471 0.7409 0.5262 0.5508 0.6540 0.5262 0.5262 0.5471 0.7409 0.7409 0.6540 0.5307 0.5471 0.7409 0.7409 0.7409 0.5307 0.5262 0.5508 0.7409 0.5508 0.5508 0.5307 0.7409 0.6540 0.5471 0.6540 0.6540 0.6540 0.5262 0.5307 0.5508 0.5307 0.5471 0.7409 0.5307 0.5307 0.5262 0.5508 0.5471 0.5471 0.5262 0.7409 0.5471 0.6540 0.6540 0.6540 0.5262 0.5307 0.6540 0.5471 0.5508 0.7409 0.5508 0.5508 0.6540 0.5471 0.5307 0.5508 0.5307 0.6540 0.5307 0.5471 0.5508 0.5508 0.5508 0.5307 0.6540 0.5471 0.6540 0.6540 0.6540 0.5471 0.5508 0.5508 0.5471 0.7409 0.5508 0.5262 0.6540 0.5471 0.5508 0.5471 0.5307 0.6540 0.6540 0.6540 0.7409 0.5471 0.5471 0.5471 0.5508 0.5262 0.5471 0.5262 0.5471 0.5508 0.5508 0.5262 0.5508 0.5262 0.5471 0.5471 0.5471 0.5508 0.5262 0.5471 0.5262 0.7409 0.6540 0.6540 0.6540 0.5508 0.7409 0.5471 0.6540 0.5307 0.5471 0.5262 0.5471 0.5307 0.6540 0.7409 0.5307 0.5307 0.7409 0.5262 0.5471 0.5307 0.6540 0.5508 0.5307 0.5508 0.5471 0.5508 0.7409 0.7409 0.5262 0.5307 0.5262 0.6540 0.5307 0.5262 0.5262 0.5262 0.5508 0.5262 0.5307 0.6540 0.5307 0.7409 0.5508 0.5262 0.5508 0.5307 0.7409 0.5307 0.5262 0.7409 0.5262 0.5307 0.5471 0.6540 0.5508 0.5471 0.5307 0.5508 0.5307 0.5508 0.5307 0.5508 0.5471 0.6540 0.6540 0.5508 0.5508 0.5471 0.5262 0.5262 0.5307 0.5262 0.5262 0.6540 0.7409 0.5307 0.5307 0.5508 0.6540 0.5471 0.7409 0.7409 0.5262 0.5262 0.5471 0.7409 0.5307 0.5262 0.7409 0.5508 0.7409 0.5471 0.7409 0.5262 0.5307 0.5508 0.5471 0.7409 0.5471 0.5262 0.5307 0.5307 0.5471 0.5307 0.7409 0.5307 0.5307 0.7409 0.5262 0.5471 0.5471 0.5471 0.5307 0.5262 0.5262 0.6540 0.5307 0.5307 0.5307 0.5508 0.5508 0.5471 0.5262 0.5307 0.5262 0.5508 0.6540 0.5508 0.6540 0.5471 0.5307 0.6540 0.5307 0.5307 0.5508 0.5262 0.5262 0.7409 0.5471 0.5307 0.6540 0.7409 0.5508 0.5508 0.5508 0.5307 0.5307 0.5262 0.5307 0.5471 0.5471 0.6540 0.5471 0.5262 0.5471 0.7409 0.5471 0.5471 0.5307 0.5508 0.5307 0.5508 0.5471 0.6540 0.5262 0.5471 0.5471 0.7409 0.7409 0.6540 0.5307 0.5307 0.5262 0.5508 0.5307 0.7409 0.7409 0.5307 0.5471 0.6540 0.5262 0.6540 0.5508 0.5262 0.7409 0.7409 0.7409 0.6540 0.5508 0.5307 0.5508 0.5508 0.5471 0.5307 0.7409 0.5508 0.5262 0.7409 0.6540 0.5471 0.5307 0.5262 0.5508 0.6540 0.7409 0.7409 0.7409 0.5307 0.6540 0.7409 0.7409 0.5508 0.5508 0.5307 0.5471 0.5471 0.5262 0.5471 0.5471 0.5262 0.5262 0.5471 0.5471 0.5508 0.5471 0.5508 0.5307 0.6540 0.6540 0.5262 0.5471 0.7409 0.5471 0.6540 0.5307 0.5307 0.5307 0.5262 0.5307 0.7409 0.6540 0.7409 0.5262 0.5508 0.5471 0.5471 0.5508 0.5307 0.5262 0.5508 0.6540 0.7409 0.5471 0.5471 0.5262 0.5262 0.6540 0.6540 0.5307 0.5471 0.5471 0.5508 0.5471 0.7409 0.7409 0.6540 0.5307 0.5307 0.5307 0.6540 0.5471 0.5471 0.7409" HIT_INDICES="904 2665 3033 5893 6201 6391 6426 6790 7123 8045 8358 8483 8615 8821 8822 8872 9083 9209 9339 9750 10014 10086 10332 10425 10493 10589 10645 10657 10795 10905 10932 11005 11328 11491 11531 11549 11713 11760 11782 11929 11952 12026 12046 12446 12484 12527 12557 12594 12629 12753 12779 12786 12845 12962 12968 13176 13327 13508 13711 13772 14013 14219 14287 14290 14300 14421 14432 14478 14570 14647 14690 14718 14757 14820 15101 15116 15264 15306 15791 15898 16065 16145 16438 16503 16524 16562 16592 16716 16860 17002 17068 17103 17197 17269 17277 17539 17643 18093 18118 18148 18340 18342 18422 18647 18715 18789 19011 19119 19233 19538 19598 19679 19724 19737 19808 19850 20048 20246 20315 20344 20623 20650 21065 21082 21135 21151 21393 21417 21511 22025 22120 22208 22286 22834 22988 23164 23262 23309 23511 23520 23662 23729 24079 24083 24111 24436 24487 24598 24639 24676 24746 25025 25055 25100 25404 25647 25861 26014 26349 26531 26565 26661 26673 26678 27181 27205 27825 28146 28155 28238 28833 29132 29468 29640 30727 34239 36472 36501 36862 46134 46988 49859" ES_PROFILE="-0.0153 -0.0452 -0.0514 0.4172 0.4765 0.5102 0.5440 0.5574 0.5661 0.5583 0.5599 0.5644 0.5685 0.5709 0.5767 0.5816 0.5835 0.5866 0.5895 0.5870 0.5868 0.5897 0.5895 0.5918 0.5945 0.5966 0.5994 0.6029 0.6042 0.6058 0.6089 0.6111 0.6090 0.6095 0.6120 0.6149 0.6152 0.6175 0.6202 0.6207 0.6233 0.6250 0.6276 0.6236 0.6257 0.6277 0.6299 0.6319 0.6340 0.6346 0.6368 0.6393 0.6409 0.6414 0.6439 0.6429 0.6427 0.6420 0.6409 0.6422 0.6403 0.6390 0.6400 0.6421 0.6441 0.6442 0.6461 0.6475 0.6480 0.6488 0.6501 0.6517 0.6531 0.6540 0.6512 0.6529 0.6523 0.6535 0.6471 0.6471 0.6460 0.6463 0.6431 0.6436 0.6449 0.6459 0.6471 0.6466 0.6458 0.6449 0.6454 0.6463 0.6463 0.6466 0.6480 0.6450 0.6447 0.6384 0.6394 0.6402 0.6383 0.6396 0.6396 0.6371 0.6372 0.6372 0.6347 0.6340 0.6333 0.6293 0.6295 0.6292 0.6296 0.6306 0.6305 0.6309 0.6287 0.6264 0.6263 0.6269 0.6232 0.6238 0.6177 0.6184 0.6185 0.6192 0.6160 0.6165 0.6158 0.6080 0.6072 0.6066 0.6061 0.5976 0.5957 0.5934 0.5925 0.5924 0.5897 0.5902 0.5885 0.5880 0.5827 0.5833 0.5834 0.5785 0.5782 0.5769 0.5768 0.5767 0.5761 0.5719 0.5719 0.5717 0.5670 0.5634 0.5602 0.5580 0.5527 0.5500 0.5497 0.5485 0.5486 0.5489 0.5406 0.5405 0.5302 0.5249 0.5249 0.5237 0.5137 0.5086 0.5030 0.5001 0.4816 0.4221 0.3843 0.3838 0.3777 0.2205 0.2060 0.1573" RANK_AT_ES="14820.0000" RANK_SCORE_AT_ES="1.4233"/>
  <DTG RANKED_LIST="fpkm.rnk" TEMPLATE="sample.cls" GENESET="gene_sets.gmt#POSITIVE_REGULATION_OF_CELLULAR_RESPONSE_TO_OXIDATIVE_STRESS(GO:1900409)" ES="0.6685" NES="1.1116" NP="0.1410" FDR="0.3645" FWER="1.0000" RND_ES="0.6763 0.5767 0.5767 0.5679 0.5679 0.6685 0.5679 0.6685 0.5586 0.6685 0.6763 0.6685 0.6685 0.6685 0.5679 0.5586 0.5767 0.5767 0.5767 0.5664 0.5664 0.5767 0.6685 0.5767 0.5664 0.6685 0.6685 0.5664 0.5679 0.6685 0.5586 0.5679 0.6763 0.6685 0.6763 0.5664 0.6685 0.5679 0.5664 0.5664 0.5586 0.5586 0.5664 0.6685 0.5586 0.6685 0.5664 0.5767 0.6685 0.5586 0.6685 0.6763 0.5679 0.5664 0.5767 0.6685 0.6685 0.5664 0.5767 0.5679 0.5679 0.6685 0.5664 0.6763 0.5664 0.5679 0.6763 0.5767 0.5586 0.6763 0.5664 0.5679 0.5586 0.6685 0.6685 0.5767 0.6763 0.6763 0.5679 0.5679 0.5586 0.6685 0.5767 0.5767 0.5664 0.6763 0.5664 0.5664 0.5664 0.5586 0.6763 0.5679 0.6763 0.5679 0.5586 0.6685 0.5664 0.5767 0.6763 0.5586 0.5586 0.6685 0.5767 0.6763 0.5679 0.6763 0.5586 0.6685 0.5767 0.6763 0.6685 0.6763 0.6685 0.6685 0.6763 0.5679 0.5679 0.5767 0.5586 0.5664 0.5679 0.6685 0.6685 0.6685 0.6685 0.5586 0.5664 0.6685 0.5664 0.5679 0.6685 0.6763 0.5664 0.5664 0.5664 0.5664 0.5679 0.6763 0.6763 0.6685 0.5586 0.6685 0.6685 0.6763 0.5664 0.6685 0.6763 0.6685 0.5586 0.5586 0.5664 0.5586 0.5586 0.5679 0.6685 0.6763 0.5586 0.5679 0.5679 0.5664 0.6685 0.5586 0.5679 0.5767 0.5679 0.5679 0.6763 0.6763 0.6763 0.5664 0.5586 0.6685 0.5586 0.6685 0.5679 0.6685 0.5664 0.6685 0.5664 0.6685 0.5664 0.5664 0.5679 0.6685 0.5767 0.5664 0.5767 0.6685 0.6685 0.5586 0.5679 0.5664 0.6763 0.6763 0.5586 0.5664 0.5664 0.5679 0.5664 0.6763 0.5767 0.5767 0.5664 0.6763 0.5767 0.5664 0.5767 0.5664 0.5679 0.5664 0.5767 0.6685 0.5664 0.5767 0.5767 0.5586 0.5586 0.5586 0.6685 0.5664 0.6763 0.5679 0.6763 0.6763 0.5679 0.5586 0.5586 0.5586 0.6763 0.5767 0.5679 0.5664 0.5767 0.5767 0.6685 0.5664 0.6685 0.5679 0.6763 0.5679 0.5679 0.5679 0.6763 0.6685 0.5586 0.6685 0.5767 0.5767 0.5586 0.6763 0.5586 0.6685 0.5586 0.5586 0.5767 0.6685 0.5586 0.6685 0.6685 0.6763 0.5767 0.5679 0.5664 0.5664 0.5586 0.5586 0.5664 0.5586 0.5664 0.5664 0.5586 0.6763 0.6685 0.6763 0.5586 0.5586 0.6685 0.5586 0.5679 0.6763 0.6685 0.5664 0.5664 0.6685 0.5679 0.5679 0.5767 0.6763 0.5664 0.6685 0.5767 0.5767 0.6685 0.6763 0.6685 0.5767 0.5767 0.5767 0.6685 0.6685 0.5679 0.6685 0.5664 0.5767 0.5679 0.6685 0.6685 0.5679 0.5664 0.5767 0.6763 0.5664 0.6685 0.5586 0.6685 0.5679 0.5664 0.5767 0.6763 0.5767 0.5767 0.6763 0.5767 0.5679 0.5586 0.5679 0.5664 0.5767 0.5679 0.5767 0.6685 0.5767 0.5664 0.5664 0.6763 0.5767 0.6763 0.5767 0.5679 0.5664 0.6685 0.5664 0.5664 0.5679 0.5664 0.5767 0.5679 0.5767 0.5679 0.6763 0.5679 0.5664 0.5679 0.6763 0.6763 0.6763 0.5679 0.5767 0.6685 0.5664 0.6685 0.6685 0.6685 0.5767 0.5664 0.5767 0.5586 0.5679 0.6685 0.5767 0.6685 0.5586 0.5767 0.5767 0.6685 0.6685 0.5767 0.5664 0.5586 0.6685 0.5586 0.5679 0.5586 0.5767 0.5767 0.5767 0.5586 0.6685 0.5664 0.6763 0.6763 0.5679 0.5586 0.5586 0.5679 0.6685 0.6685 0.5679 0.5679 0.5679 0.5767 0.5586 0.6685 0.5664 0.5664 0.5767 0.5767 0.5767 0.5767 0.5767 0.6763 0.6685 0.5767 0.5767 0.5586 0.5586 0.6763 0.5767 0.5767 0.6685 0.5664 0.5586 0.6685 0.5767 0.5679 0.6763 0.5586 0.6763 0.5767 0.6685 0.5767 0.5586 0.6685 0.6763 0.6763 0.6685 0.6763 0.5664 0.5767 0.6763 0.5767 0.5679 0.5767 0.5767 0.6685 0.6685 0.5664 0.5767 0.5679 0.6763 0.5586 0.5679 0.6685 0.5767 0.6763 0.5679 0.5586 0.5679 0.5664 0.5664 0.5586 0.5679 0.5664 0.6685 0.5679 0.6685 0.5767 0.5664 0.6685 0.5586 0.5586 0.6685 0.5586 0.5664 0.5586 0.5664 0.6685 0.5767 0.5767 0.6685 0.6685 0.6763 0.5767 0.6685 0.5767 0.5664 0.5679 0.5767 0.6685 0.5664 0.6685 0.6685 0.5767 0.5767 0.5679 0.5586 0.5767 0.5767 0.6763 0.5586 0.5586 0.5679 0.5586 0.5586 0.6763 0.5586 0.5586 0.5664 0.6685 0.6685 0.5767 0.5586 0.5664 0.5767 0.5679 0.6685 0.6685 0.5586 0.6685 0.5679 0.6763 0.5664 0.6685 0.5664 0.6685 0.5586 0.5664 0.5767 0.6685 0.6685 0.6685 0.5767 0.5679 0.5679 0.5679 0.5586 0.5767 0.5679 0.5679 0.5679 0.5679 0.5679 0.6763 0.6763 0.5586 0.6763 0.6763 0.5664 0.5586 0.6763 0.6763 0.5679 0.6763 0.6685 0.5679 0.5767 0.5664 0.6763 0.6763 0.5586 0.5679 0.6685 0.5586 0.5586 0.5664 0.5586 0.5679 0.5767 0.5664 0.5767 0.5679 0.6685 0.5679 0.5767 0.5679 0.5679 0.6685 0.5767 0.6685 0.5767 0.6763 0.5767 0.5664 0.5664 0.5586 0.6763 0.6763 0.6685 0.5679 0.5767 0.5679 0.5664 0.5586 0.5679 0.5586 0.5664 0.5586 0.6763 0.5767 0.5679 0.6685 0.5664 0.5679 0.5679 0.6763 0.5664 0.5586 0.6685 0.5679 0.6685 0.5767 0.5664 0.5679 0.5586 0.6763 0.6685 0.5767 0.5679 0.5586 0.6763 0.5767 0.5679 0.6685 0.5767 0.5767 0.5586 0.6763 0.6763 0.6685 0.5664 0.5586 0.6763 0.6763 0.6763 0.5664 0.5767 0.5679 0.6763 0.5679 0.5679 0.5664 0.6763 0.6685 0.5586 0.6685 0.6685 0.6685 0.5767 0.5664 0.5679 0.5664 0.5586 0.6763 0.5664 0.5664 0.5767 0.5679 0.5586 0.5586 0.5767 0.6763 0.5586 0.6685 0.6685 0.6685 0.5767 0.5664 0.6685 0.5586 0.5679 0.6763 0.5679 0.5679 0.6685 0.5586 0.5664 0.5679 0.5664 0.6685 0.5664 0.5586 0.5679 0.5679 0.5679 0.5664 0.6685 0.5586 0.6685 0.6685 0.6685 0.5586 0.5679 0.5679 0.5586 0.6763 0.5679 0.5767 0.6685 0.5586 0.5679 0.5586 0.5664 0.6685 0.6685 0.6685 0.6763 0.5586 0.5586 0.5586 0.5679 0.5767 0.5586 0.5767 0.5586 0.5679 0.5679 0.5767 0.5679 0.5767 0.5586 0.5586 0.5586 0.5679 0.5767 0.5586 0.5767 0.6763 0.6685 0.6685 0.6685 0.5679 0.6763 0.5586 0.6685 0.5664 0.5586 0.5767 0.5586 0.5664 0.6685 0.6763 0.5664 0.5664 0.6763 0.5767 0.5586 0.5664 0.6685 0.5679 0.5664 0.5679 0.5586 0.5679 0.6763 0.6763 0.5767 0.5664 0.5767 0.6685 0.5664 0.5767 0.5767 0.5767 0.5679 0.5767 0.5664 0.6685 0.5664 0.6763 0.5679 0.5767 0.5679 0.5664 0.6763 0.5664 0.5767 0.6763 0.5767 0.5664 0.5586 0.6685 0.5679 0.5586 0.5664 0.5679 0.5664 0.5679 0.5664 0.5679 0.5586 0.6685 0.6685 0.5679 0.5679 0.5586 0.5767 0.5767 0.5664 0.5767 0.5767 0.6685 0.6763 0.5664 0.5664 0.5679 0.6685 0.5586 0.6763 0.6763 0.5767 0.5767 0.5586 0.6763 0.5664 0.5767 0.6763 0.5679 0.6763 0.5586 0.6763 0.5767 0.5664 0.5679 0.5586 0.6763 0.5586 0.5767 0.5664 0.5664 0.5586 0.5664 0.6763 0.5664 0.5664 0.6763 0.5767 0.5586 0.5586 0.5586 0.5664 0.5767 0.5767 0.6685 0.5664 0.5664 0.5664 0.5679 0.5679 0.5586 0.5767 0.5664 0.5767 0.5679 0.6685 0.5679 0.6685 0.5586 0.5664 0.6685 0.5664 0.5664 0.5679 0.5767 0.5767 0.6763 0.5586 0.5664 0.6685 0.6763 0.5679 0.5679 0.5679 0.5664 0.5664 0.5767 0.5664 0.5586 0.5586 0.6685 0.5586 0.5767 0.5586 0.6763 0.5586 0.5586 0.5664 0.5679 0.5664 0.5679 0.5586 0.6685 0.5767 0.5586 0.5586 0.6763 0.6763 0.6685 0.5664 0.5664 0.5767 0.5679 0.5664 0.6763 0.6763 0.5664 0.5586 0.6685 0.5767 0.6685 0.5679 0.5767 0.6763 0.6763 0.6763 0.6685 0.5679 0.5664 0.5679 0.5679 0.5586 0.5664 0.6763 0.5679 0.5767 0.6763 0.6685 0.5586 0.5664 0.5767 0.5679 0.6685 0.6763 0.6763 0.6763 0.5664 0.6685 0.6763 0.6763 0.5679 0.5679 0.5664 0.5586 0.5586 0.5767 0.5586 0.5586 0.5767 0.5767 0.5586 0.5586 0.5679 0.5586 0.5679 0.5664 0.6685 0.6685 0.5767 0.5586 0.6763 0.5586 0.6685 0.5664 0.5664 0.5664 0.5767 0.5664 0.6763 0.6685 0.6763 0.5767 0.5679 0.5586 0.5586 0.5679 0.5664 0.5767 0.5679 0.6685 0.6763 0.5586 0.5586 0.5767 0.5767 0.6685 0.6685 0.5664 0.5586 0.5586 0.5679 0.5586 0.6763 0.6763 0.6685 0.5664 0.5664 0.5664 0.6685 0.5586 0.5586 0.6763" HIT_INDICES="6413 6514 10717 12908 12925 14948 18009 18497 19177 19286 21013 22606 24141 28832 32840 37106 37991 39817 57062" ES_PROFILE="0.3182 0.6685 0.6417 0.6356 0.6662 0.6560 0.6209 0.6284 0.6314 0.6438 0.6264 0.6090 0.5904 0.5118 0.4440 0.3721 0.3573 0.3266 0.0351" RANK_AT_ES="6514.0000" RANK_SCORE_AT_ES="20.5416"/>
  <DTG RANKED_LIST="fpkm.rnk" TEMPLATE="sample.cls" GENESET="gene_sets.gmt#NEGATIVE_REGULATION_OF_RELEASE_OF_SEQUESTERED_CALCIUM_ION_INTO_CYTOSOL(GO:0051280)" ES="0.6803" NES="1.1117" NP="0.1410" FDR="0.3645" FWER="1.0000" RND_ES="0.7989 0.5466 0.5466 0.5580 0.5580 0.6803 0.5580 0.6803 0.5673 0.6803 0.7989 0.6803 0.6803 0.6803 0.5580 0.5673 0.5466 0.5466 0.5466 0.5453 0.5453 0.5466 0.6803 0.5466 0.5453 0.6803 0.6803 0.5453 0.5580 0.6803 0.5673 0.5580 0.7989 0.6803 0.7989 0.5453 0.6803 0.5580 0.5453 0.5453 0.5673 0.5673 0.5453 0.6803 0.5673 0.6803 0.5453 0.5466 0.6803 0.5673 0.6803 0.7989 0.5580 0.5453 0.5466 0.6803 0.6803 0.5453 0.5466 0.5580 0.5580 0.6803 0.5453 0.7989 0.5453 0.5580 0.7989 0.5466 0.5673 0.7989 0.5453 0.5580 0.5673 0.6803 0.6803 0.5466 0.7989 0.7989 0.5580 0.5580 0.5673 0.6803 0.5466 0.5466 0.5453 0.7989 0.5453 0.5453 0.5453 0.5673 0.7989 0.5580 0.7989 0.5580 0.5673 0.6803 0.5453 0.5466 0.7989 0.5673 0.5673 0.6803 0.5466 0.7989 0.5580 0.7989 0.5673 0.6803 0.5466 0.7989 0.6803 0.7989 0.6803 0.6803 0.7989 0.5580 0.5580 0.5466 0.5673 0.5453 0.5580 0.6803 0.6803 0.6803 0.6803 0.5673 0.5453 0.6803 0.5453 0.5580 0.6803 0.7989 0.5453 0.5453 0.5453 0.5453 0.5580 0.7989 0.7989 0.6803 0.5673 0.6803 0.6803 0.7989 0.5453 0.6803 0.7989 0.6803 0.5673 0.5673 0.5453 0.5673 0.5673 0.5580 0.6803 0.7989 0.5673 0.5580 0.5580 0.5453 0.6803 0.5673 0.5580 0.5466 0.5580 0.5580 0.7989 0.7989 0.7989 0.5453 0.5673 0.6803 0.5673 0.6803 0.5580 0.6803 0.5453 0.6803 0.5453 0.6803 0.5453 0.5453 0.5580 0.6803 0.5466 0.5453 0.5466 0.6803 0.6803 0.5673 0.5580 0.5453 0.7989 0.7989 0.5673 0.5453 0.5453 0.5580 0.5453 0.7989 0.5466 0.5466 0.5453 0.7989 0.5466 0.5453 0.5466 0.5453 0.5580 0.5453 0.5466 0.6803 0.5453 0.5466 0.5466 0.5673 0.5673 0.5673 0.6803 0.5453 0.7989 0.5580 0.7989 0.7989 0.5580 0.5673 0.5673 0.5673 0.7989 0.5466 0.5580 0.5453 0.5466 0.5466 0.6803 0.5453 0.6803 0.5580 0.7989 0.5580 0.5580 0.5580 0.7989 0.6803 0.5673 0.6803 0.5466 0.5466 0.5673 0.7989 0.5673 0.6803 0.5673 0.5673 0.5466 0.6803 0.5673 0.6803 0.6803 0.7989 0.5466 0.5580 0.5453 0.5453 0.5673 0.5673 0.5453 0.5673 0.5453 0.5453 0.5673 0.7989 0.6803 0.7989 0.5673 0.5673 0.6803 0.5673 0.5580 0.7989 0.6803 0.5453 0.5453 0.6803 0.5580 0.5580 0.5466 0.7989 0.5453 0.6803 0.5466 0.5466 0.6803 0.7989 0.6803 0.5466 0.5466 0.5466 0.6803 0.6803 0.5580 0.6803 0.5453 0.5466 0.5580 0.6803 0.6803 0.5580 0.5453 0.5466 0.7989 0.5453 0.6803 0.5673 0.6803 0.5580 0.5453 0.5466 0.7989 0.5466 0.5466 0.7989 0.5466 0.5580 0.5673 0.5580 0.5453 0.5466 0.5580 0.5466 0.6803 0.5466 0.5453 0.5453 0.7989 0.5466 0.7989 0.5466 0.5580 0.5453 0.6803 0.5453 0.5453 0.5580 0.5453 0.5466 0.5580 0.5466 0.5580 0.7989 0.5580 0.5453 0.5580 0.7989 0.7989 0.7989 0.5580 0.5466 0.6803 0.5453 0.6803 0.6803 0.6803 0.5466 0.5453 0.5466 0.5673 0.5580 0.6803 0.5466 0.6803 0.5673 0.5466 0.5466 0.6803 0.6803 0.5466 0.5453 0.5673 0.6803 0.5673 0.5580 0.5673 0.5466 0.5466 0.5466 0.5673 0.6803 0.5453 0.7989 0.7989 0.5580 0.5673 0.5673 0.5580 0.6803 0.6803 0.5580 0.5580 0.5580 0.5466 0.5673 0.6803 0.5453 0.5453 0.5466 0.5466 0.5466 0.5466 0.5466 0.7989 0.6803 0.5466 0.5466 0.5673 0.5673 0.7989 0.5466 0.5466 0.6803 0.5453 0.5673 0.6803 0.5466 0.5580 0.7989 0.5673 0.7989 0.5466 0.6803 0.5466 0.5673 0.6803 0.7989 0.7989 0.6803 0.7989 0.5453 0.5466 0.7989 0.5466 0.5580 0.5466 0.5466 0.6803 0.6803 0.5453 0.5466 0.5580 0.7989 0.5673 0.5580 0.6803 0.5466 0.7989 0.5580 0.5673 0.5580 0.5453 0.5453 0.5673 0.5580 0.5453 0.6803 0.5580 0.6803 0.5466 0.5453 0.6803 0.5673 0.5673 0.6803 0.5673 0.5453 0.5673 0.5453 0.6803 0.5466 0.5466 0.6803 0.6803 0.7989 0.5466 0.6803 0.5466 0.5453 0.5580 0.5466 0.6803 0.5453 0.6803 0.6803 0.5466 0.5466 0.5580 0.5673 0.5466 0.5466 0.7989 0.5673 0.5673 0.5580 0.5673 0.5673 0.7989 0.5673 0.5673 0.5453 0.6803 0.6803 0.5466 0.5673 0.5453 0.5466 0.5580 0.6803 0.6803 0.5673 0.6803 0.5580 0.7989 0.5453 0.6803 0.5453 0.6803 0.5673 0.5453 0.5466 0.6803 0.6803 0.6803 0.5466 0.5580 0.5580 0.5580 0.5673 0.5466 0.5580 0.5580 0.5580 0.5580 0.5580 0.7989 0.7989 0.5673 0.7989 0.7989 0.5453 0.5673 0.7989 0.7989 0.5580 0.7989 0.6803 0.5580 0.5466 0.5453 0.7989 0.7989 0.5673 0.5580 0.6803 0.5673 0.5673 0.5453 0.5673 0.5580 0.5466 0.5453 0.5466 0.5580 0.6803 0.5580 0.5466 0.5580 0.5580 0.6803 0.5466 0.6803 0.5466 0.7989 0.5466 0.5453 0.5453 0.5673 0.7989 0.7989 0.6803 0.5580 0.5466 0.5580 0.5453 0.5673 0.5580 0.5673 0.5453 0.5673 0.7989 0.5466 0.5580 0.6803 0.5453 0.5580 0.5580 0.7989 0.5453 0.5673 0.6803 0.5580 0.6803 0.5466 0.5453 0.5580 0.5673 0.7989 0.6803 0.5466 0.5580 0.5673 0.7989 0.5466 0.5580 0.6803 0.5466 0.5466 0.5673 0.7989 0.7989 0.6803 0.5453 0.5673 0.7989 0.7989 0.7989 0.5453 0.5466 0.5580 0.7989 0.5580 0.5580 0.5453 0.7989 0.6803 0.5673 0.6803 0.6803 0.6803 0.5466 0.5453 0.5580 0.5453 0.5673 0.7989 0.5453 0.5453 0.5466 0.5580 0.5673 0.5673 0.5466 0.7989 0.5673 0.6803 0.6803 0.6803 0.5466 0.5453 0.6803 0.5673 0.5580 0.7989 0.5580 0.5580 0.6803 0.5673 0.5453 0.5580 0.5453 0.6803 0.5453 0.5673 0.5580 0.5580 0.5580 0.5453 0.6803 0.5673 0.6803 0.6803 0.6803 0.5673 0.5580 0.5580 0.5673 0.7989 0.5580 0.5466 0.6803 0.5673 0.5580 0.5673 0.5453 0.6803 0.6803 0.6803 0.7989 0.5673 0.5673 0.5673 0.5580 0.5466 0.5673 0.5466 0.5673 0.5580 0.5580 0.5466 0.5580 0.5466 0.5673 0.5673 0.5673 0.5580 0.5466 0.5673 0.5466 0.7989 0.6803 0.6803 0.6803 0.5580 0.7989 0.5673 0.6803 0.5453 0.5673 0.5466 0.5673 0.5453 0.6803 0.7989 0.5453 0.5453 0.7989 0.5466 0.5673 0.5453 0.6803 0.5580 0.5453 0.5580 0.5673 0.5580 0.7989 0.7989 0.5466 0.5453 0.5466 0.6803 0.5453 0.5466 0.5466 0.5466 0.5580 0.5466 0.5453 0.6803 0.5453 0.7989 0.5580 0.5466 0.5580 0.5453 0.7989 0.5453 0.5466 0.7989 0.5466 0.5453 0.5673 0.6803 0.5580 0.5673 0.5453 0.5580 0.5453 0.5580 0.5453 0.5580 0.5673 0.6803 0.6803 0.5580 0.5580 0.5673 0.5466 0.5466 0.5453 0.5466 0.5466 0.6803 0.7989 0.5453 0.5453 0.5580 0.6803 0.5673 0.7989 0.7989 0.5466 0.5466 0.5673 0.7989 0.5453 0.5466 0.7989 0.5580 0.7989 0.5673 0.7989 0.5466 0.5453 0.5580 0.5673 0.7989 0.5673 0.5466 0.5453 0.5453 0.5673 0.5453 0.7989 0.5453 0.5453 0.7989 0.5466 0.5673 0.5673 0.5673 0.5453 0.5466 0.5466 0.6803 0.5453 0.5453 0.5453 0.5580 0.5580 0.5673 0.5466 0.5453 0.5466 0.5580 0.6803 0.5580 0.6803 0.5673 0.5453 0.6803 0.5453 0.5453 0.5580 0.5466 0.5466 0.7989 0.5673 0.5453 0.6803 0.7989 0.5580 0.5580 0.5580 0.5453 0.5453 0.5466 0.5453 0.5673 0.5673 0.6803 0.5673 0.5466 0.5673 0.7989 0.5673 0.5673 0.5453 0.5580 0.5453 0.5580 0.5673 0.6803 0.5466 0.5673 0.5673 0.7989 0.7989 0.6803 0.5453 0.5453 0.5466 0.5580 0.5453 0.7989 0.7989 0.5453 0.5673 0.6803 0.5466 0.6803 0.5580 0.5466 0.7989 0.7989 0.7989 0.6803 0.5580 0.5453 0.5580 0.5580 0.5673 0.5453 0.7989 0.5580 0.5466 0.7989 0.6803 0.5673 0.5453 0.5466 0.5580 0.6803 0.7989 0.7989 0.7989 0.5453 0.6803 0.7989 0.7989 0.5580 0.5580 0.5453 0.5673 0.5673 0.5466 0.5673 0.5673 0.5466 0.5466 0.5673 0.5673 0.5580 0.5673 0.5580 0.5453 0.6803 0.6803 0.5466 0.5673 0.7989 0.5673 0.6803 0.5453 0.5453 0.5453 0.5466 0.5453 0.7989 0.6803 0.7989 0.5466 0.5580 0.5673 0.5673 0.5580 0.5453 0.5466 0.5580 0.6803 0.7989 0.5673 0.5673 0.5466 0.5466 0.6803 0.6803 0.5453 0.5673 0.5673 0.5580 0.5673 0.7989 0.7989 0.6803 0.5453 0.5453 0.5453 0.6803 0.5673 0.5673 0.7989" HIT_INDICES="3760 6560 7544 7979 10116 13649 14745 17559 20384 21805 23921 28435 29188 37512 54464" ES_PROFILE="-0.0634 0.3512 0.5111 0.6443 0.6803 0.6609 0.6778 0.6556 0.6261 0.6173 0.5925 0.5182 0.5060 0.3655 0.0790" RANK_AT_ES="10116.0000" RANK_SCORE_AT_ES="2.9277"/>
  <DTG RANKED_LIST="fpkm.rnk" TEMPLATE="sample.cls" GENESET="gene_sets.gmt#NEGATIVE_REGULATION_OF_BLOOD_CIRCULATION(GO:1903523)" ES="0.6810" NES="1.1117" NP="0.1410" FDR="0.3645" FWER="1.0000" RND_ES="0.7932 0.5785 0.5785 0.5210 0.5210 0.6810 0.5210 0.6810 0.5455 0.6810 0.7932 0.6810 0.6810 0.6810 0.5210 0.5455 0.5785 0.5785 0.5785 0.5787 0.5787 0.5785 0.6810 0.5785 0.5787 0.6810 0.6810 0.5787 0.5210 0.6810 0.5455 0.5210 0.7932 0.6810 0.7932 0.5787 0.6810 0.5210 0.5787 0.5787 0.5455 0.5455 0.5787 0.6810 0.5455 0.6810 0.5787 0.5785 0.6810 0.5455 0.6810 0.7932 0.5210 0.5787 0.5785 0.6810 0.6810 0.5787 0.5785 0.5210 0.5210 0.6810 0.5787 0.7932 0.5787 0.5210 0.7932 0.5785 0.5455 0.7932 0.5787 0.5210 0.5455 0.6810 0.6810 0.5785 0.7932 0.7932 0.5210 0.5210 0.5455 0.6810 0.5785 0.5785 0.5787 0.7932 0.5787 0.5787 0.5787 0.5455 0.7932 0.5210 0.7932 0.5210 0.5455 0.6810 0.5787 0.5785 0.7932 0.5455 0.5455 0.6810 0.5785 0.7932 0.5210 0.7932 0.5455 0.6810 0.5785 0.7932 0.6810 0.7932 0.6810 0.6810 0.7932 0.5210 0.5210 0.5785 0.5455 0.5787 0.5210 0.6810 0.6810 0.6810 0.6810 0.5455 0.5787 0.6810 0.5787 0.5210 0.6810 0.7932 0.5787 0.5787 0.5787 0.5787 0.5210 0.7932 0.7932 0.6810 0.5455 0.6810 0.6810 0.7932 0.5787 0.6810 0.7932 0.6810 0.5455 0.5455 0.5787 0.5455 0.5455 0.5210 0.6810 0.7932 0.5455 0.5210 0.5210 0.5787 0.6810 0.5455 0.5210 0.5785 0.5210 0.5210 0.7932 0.7932 0.7932 0.5787 0.5455 0.6810 0.5455 0.6810 0.5210 0.6810 0.5787 0.6810 0.5787 0.6810 0.5787 0.5787 0.5210 0.6810 0.5785 0.5787 0.5785 0.6810 0.6810 0.5455 0.5210 0.5787 0.7932 0.7932 0.5455 0.5787 0.5787 0.5210 0.5787 0.7932 0.5785 0.5785 0.5787 0.7932 0.5785 0.5787 0.5785 0.5787 0.5210 0.5787 0.5785 0.6810 0.5787 0.5785 0.5785 0.5455 0.5455 0.5455 0.6810 0.5787 0.7932 0.5210 0.7932 0.7932 0.5210 0.5455 0.5455 0.5455 0.7932 0.5785 0.5210 0.5787 0.5785 0.5785 0.6810 0.5787 0.6810 0.5210 0.7932 0.5210 0.5210 0.5210 0.7932 0.6810 0.5455 0.6810 0.5785 0.5785 0.5455 0.7932 0.5455 0.6810 0.5455 0.5455 0.5785 0.6810 0.5455 0.6810 0.6810 0.7932 0.5785 0.5210 0.5787 0.5787 0.5455 0.5455 0.5787 0.5455 0.5787 0.5787 0.5455 0.7932 0.6810 0.7932 0.5455 0.5455 0.6810 0.5455 0.5210 0.7932 0.6810 0.5787 0.5787 0.6810 0.5210 0.5210 0.5785 0.7932 0.5787 0.6810 0.5785 0.5785 0.6810 0.7932 0.6810 0.5785 0.5785 0.5785 0.6810 0.6810 0.5210 0.6810 0.5787 0.5785 0.5210 0.6810 0.6810 0.5210 0.5787 0.5785 0.7932 0.5787 0.6810 0.5455 0.6810 0.5210 0.5787 0.5785 0.7932 0.5785 0.5785 0.7932 0.5785 0.5210 0.5455 0.5210 0.5787 0.5785 0.5210 0.5785 0.6810 0.5785 0.5787 0.5787 0.7932 0.5785 0.7932 0.5785 0.5210 0.5787 0.6810 0.5787 0.5787 0.5210 0.5787 0.5785 0.5210 0.5785 0.5210 0.7932 0.5210 0.5787 0.5210 0.7932 0.7932 0.7932 0.5210 0.5785 0.6810 0.5787 0.6810 0.6810 0.6810 0.5785 0.5787 0.5785 0.5455 0.5210 0.6810 0.5785 0.6810 0.5455 0.5785 0.5785 0.6810 0.6810 0.5785 0.5787 0.5455 0.6810 0.5455 0.5210 0.5455 0.5785 0.5785 0.5785 0.5455 0.6810 0.5787 0.7932 0.7932 0.5210 0.5455 0.5455 0.5210 0.6810 0.6810 0.5210 0.5210 0.5210 0.5785 0.5455 0.6810 0.5787 0.5787 0.5785 0.5785 0.5785 0.5785 0.5785 0.7932 0.6810 0.5785 0.5785 0.5455 0.5455 0.7932 0.5785 0.5785 0.6810 0.5787 0.5455 0.6810 0.5785 0.5210 0.7932 0.5455 0.7932 0.5785 0.6810 0.5785 0.5455 0.6810 0.7932 0.7932 0.6810 0.7932 0.5787 0.5785 0.7932 0.5785 0.5210 0.5785 0.5785 0.6810 0.6810 0.5787 0.5785 0.5210 0.7932 0.5455 0.5210 0.6810 0.5785 0.7932 0.5210 0.5455 0.5210 0.5787 0.5787 0.5455 0.5210 0.5787 0.6810 0.5210 0.6810 0.5785 0.5787 0.6810 0.5455 0.5455 0.6810 0.5455 0.5787 0.5455 0.5787 0.6810 0.5785 0.5785 0.6810 0.6810 0.7932 0.5785 0.6810 0.5785 0.5787 0.5210 0.5785 0.6810 0.5787 0.6810 0.6810 0.5785 0.5785 0.5210 0.5455 0.5785 0.5785 0.7932 0.5455 0.5455 0.5210 0.5455 0.5455 0.7932 0.5455 0.5455 0.5787 0.6810 0.6810 0.5785 0.5455 0.5787 0.5785 0.5210 0.6810 0.6810 0.5455 0.6810 0.5210 0.7932 0.5787 0.6810 0.5787 0.6810 0.5455 0.5787 0.5785 0.6810 0.6810 0.6810 0.5785 0.5210 0.5210 0.5210 0.5455 0.5785 0.5210 0.5210 0.5210 0.5210 0.5210 0.7932 0.7932 0.5455 0.7932 0.7932 0.5787 0.5455 0.7932 0.7932 0.5210 0.7932 0.6810 0.5210 0.5785 0.5787 0.7932 0.7932 0.5455 0.5210 0.6810 0.5455 0.5455 0.5787 0.5455 0.5210 0.5785 0.5787 0.5785 0.5210 0.6810 0.5210 0.5785 0.5210 0.5210 0.6810 0.5785 0.6810 0.5785 0.7932 0.5785 0.5787 0.5787 0.5455 0.7932 0.7932 0.6810 0.5210 0.5785 0.5210 0.5787 0.5455 0.5210 0.5455 0.5787 0.5455 0.7932 0.5785 0.5210 0.6810 0.5787 0.5210 0.5210 0.7932 0.5787 0.5455 0.6810 0.5210 0.6810 0.5785 0.5787 0.5210 0.5455 0.7932 0.6810 0.5785 0.5210 0.5455 0.7932 0.5785 0.5210 0.6810 0.5785 0.5785 0.5455 0.7932 0.7932 0.6810 0.5787 0.5455 0.7932 0.7932 0.7932 0.5787 0.5785 0.5210 0.7932 0.5210 0.5210 0.5787 0.7932 0.6810 0.5455 0.6810 0.6810 0.6810 0.5785 0.5787 0.5210 0.5787 0.5455 0.7932 0.5787 0.5787 0.5785 0.5210 0.5455 0.5455 0.5785 0.7932 0.5455 0.6810 0.6810 0.6810 0.5785 0.5787 0.6810 0.5455 0.5210 0.7932 0.5210 0.5210 0.6810 0.5455 0.5787 0.5210 0.5787 0.6810 0.5787 0.5455 0.5210 0.5210 0.5210 0.5787 0.6810 0.5455 0.6810 0.6810 0.6810 0.5455 0.5210 0.5210 0.5455 0.7932 0.5210 0.5785 0.6810 0.5455 0.5210 0.5455 0.5787 0.6810 0.6810 0.6810 0.7932 0.5455 0.5455 0.5455 0.5210 0.5785 0.5455 0.5785 0.5455 0.5210 0.5210 0.5785 0.5210 0.5785 0.5455 0.5455 0.5455 0.5210 0.5785 0.5455 0.5785 0.7932 0.6810 0.6810 0.6810 0.5210 0.7932 0.5455 0.6810 0.5787 0.5455 0.5785 0.5455 0.5787 0.6810 0.7932 0.5787 0.5787 0.7932 0.5785 0.5455 0.5787 0.6810 0.5210 0.5787 0.5210 0.5455 0.5210 0.7932 0.7932 0.5785 0.5787 0.5785 0.6810 0.5787 0.5785 0.5785 0.5785 0.5210 0.5785 0.5787 0.6810 0.5787 0.7932 0.5210 0.5785 0.5210 0.5787 0.7932 0.5787 0.5785 0.7932 0.5785 0.5787 0.5455 0.6810 0.5210 0.5455 0.5787 0.5210 0.5787 0.5210 0.5787 0.5210 0.5455 0.6810 0.6810 0.5210 0.5210 0.5455 0.5785 0.5785 0.5787 0.5785 0.5785 0.6810 0.7932 0.5787 0.5787 0.5210 0.6810 0.5455 0.7932 0.7932 0.5785 0.5785 0.5455 0.7932 0.5787 0.5785 0.7932 0.5210 0.7932 0.5455 0.7932 0.5785 0.5787 0.5210 0.5455 0.7932 0.5455 0.5785 0.5787 0.5787 0.5455 0.5787 0.7932 0.5787 0.5787 0.7932 0.5785 0.5455 0.5455 0.5455 0.5787 0.5785 0.5785 0.6810 0.5787 0.5787 0.5787 0.5210 0.5210 0.5455 0.5785 0.5787 0.5785 0.5210 0.6810 0.5210 0.6810 0.5455 0.5787 0.6810 0.5787 0.5787 0.5210 0.5785 0.5785 0.7932 0.5455 0.5787 0.6810 0.7932 0.5210 0.5210 0.5210 0.5787 0.5787 0.5785 0.5787 0.5455 0.5455 0.6810 0.5455 0.5785 0.5455 0.7932 0.5455 0.5455 0.5787 0.5210 0.5787 0.5210 0.5455 0.6810 0.5785 0.5455 0.5455 0.7932 0.7932 0.6810 0.5787 0.5787 0.5785 0.5210 0.5787 0.7932 0.7932 0.5787 0.5455 0.6810 0.5785 0.6810 0.5210 0.5785 0.7932 0.7932 0.7932 0.6810 0.5210 0.5787 0.5210 0.5210 0.5455 0.5787 0.7932 0.5210 0.5785 0.7932 0.6810 0.5455 0.5787 0.5785 0.5210 0.6810 0.7932 0.7932 0.7932 0.5787 0.6810 0.7932 0.7932 0.5210 0.5210 0.5787 0.5455 0.5455 0.5785 0.5455 0.5455 0.5785 0.5785 0.5455 0.5455 0.5210 0.5455 0.5210 0.5787 0.6810 0.6810 0.5785 0.5455 0.7932 0.5455 0.6810 0.5787 0.5787 0.5787 0.5785 0.5787 0.7932 0.6810 0.7932 0.5785 0.5210 0.5455 0.5455 0.5210 0.5787 0.5785 0.5210 0.6810 0.7932 0.5455 0.5455 0.5785 0.5785 0.6810 0.6810 0.5787 0.5455 0.5455 0.5210 0.5455 0.7932 0.7932 0.6810 0.5787 0.5787 0.5787 0.6810 0.5455 0.5455 0.7932" HIT_INDICES="2306 4248 5702 6486 6958 7544 7845 10105 10116 10887 11602 12699 17127 17369 17517 22943 23002 23398 23558 24101 24352 24434 25922 28166 29425 30305 33329 34429 43893 45282 50572 56842 58313 58787" ES_PROFILE="-0.0389 -0.0716 -0.0960 0.2184 0.3890 0.4872 0.5748 0.5809 0.6249 0.6497 0.6713 0.6810 0.6224 0.6342 0.6474 0.5635 0.5704 0.5711 0.5755 0.5729 0.5749 0.5796 0.5589 0.5225 0.5013 0.4865 0.4355 0.4170 0.2571 0.2337 0.1444 0.0385 0.0137 0.0059" RANK_AT_ES="12699.0000" RANK_SCORE_AT_ES="1.8708"/>
  <DTG RANKED_LIST="fpkm.rnk" TEMPLATE="sample.cls" GENESET="gene_sets.gmt#NEUROTRANSMITTER_BINDING(GO:0042165)" ES="0.6570" NES="1.1117" NP="0.1410" FDR="0.3645" FWER="1.0000" RND_ES="0.7944 0.5447 0.5447 0.5556 0.5556 0.6570 0.5556 0.6570 0.5181 0.6570 0.7944 0.6570 0.6570 0.6570 0.5556 0.5181 0.5447 0.5447 0.5447 0.5042 0.5042 0.5447 0.6570 0.5447 0.5042 0.6570 0.6570 0.5042 0.5556 0.6570 0.5181 0.5556 0.7944 0.6570 0.7944 0.5042 0.6570 0.5556 0.5042 0.5042 0.5181 0.5181 0.5042 0.6570 0.5181 0.6570 0.5042 0.5447 0.6570 0.5181 0.6570 0.7944 0.5556 0.5042 0.5447 0.6570 0.6570 0.5042 0.5447 0.5556 0.5556 0.6570 0.5042 0.7944 0.5042 0.5556 0.7944 0.5447 0.5181 0.7944 0.5042 0.5556 0.5181 0.6570 0.6570 0.5447 0.7944 0.7944 0.5556 0.5556 0.5181 0.6570 0.5447 0.5447 0.5042 0.7944 0.5042 0.5042 0.5042 0.5181 0.7944 0.5556 0.7944 0.5556 0.5181 0.6570 0.5042 0.5447 0.7944 0.5181 0.5181 0.6570 0.5447 0.7944 0.5556 0.7944 0.5181 0.6570 0.5447 0.7944 0.6570 0.7944 0.6570 0.6570 0.7944 0.5556 0.5556 0.5447 0.5181 0.5042 0.5556 0.6570 0.6570 0.6570 0.6570 0.5181 0.5042 0.6570 0.5042 0.5556 0.6570 0.7944 0.5042 0.5042 0.5042 0.5042 0.5556 0.7944 0.7944 0.6570 0.5181 0.6570 0.6570 0.7944 0.5042 0.6570 0.7944 0.6570 0.5181 0.5181 0.5042 0.5181 0.5181 0.5556 0.6570 0.7944 0.5181 0.5556 0.5556 0.5042 0.6570 0.5181 0.5556 0.5447 0.5556 0.5556 0.7944 0.7944 0.7944 0.5042 0.5181 0.6570 0.5181 0.6570 0.5556 0.6570 0.5042 0.6570 0.5042 0.6570 0.5042 0.5042 0.5556 0.6570 0.5447 0.5042 0.5447 0.6570 0.6570 0.5181 0.5556 0.5042 0.7944 0.7944 0.5181 0.5042 0.5042 0.5556 0.5042 0.7944 0.5447 0.5447 0.5042 0.7944 0.5447 0.5042 0.5447 0.5042 0.5556 0.5042 0.5447 0.6570 0.5042 0.5447 0.5447 0.5181 0.5181 0.5181 0.6570 0.5042 0.7944 0.5556 0.7944 0.7944 0.5556 0.5181 0.5181 0.5181 0.7944 0.5447 0.5556 0.5042 0.5447 0.5447 0.6570 0.5042 0.6570 0.5556 0.7944 0.5556 0.5556 0.5556 0.7944 0.6570 0.5181 0.6570 0.5447 0.5447 0.5181 0.7944 0.5181 0.6570 0.5181 0.5181 0.5447 0.6570 0.5181 0.6570 0.6570 0.7944 0.5447 0.5556 0.5042 0.5042 0.5181 0.5181 0.5042 0.5181 0.5042 0.5042 0.5181 0.7944 0.6570 0.7944 0.5181 0.5181 0.6570 0.5181 0.5556 0.7944 0.6570 0.5042 0.5042 0.6570 0.5556 0.5556 0.5447 0.7944 0.5042 0.6570 0.5447 0.5447 0.6570 0.7944 0.6570 0.5447 0.5447 0.5447 0.6570 0.6570 0.5556 0.6570 0.5042 0.5447 0.5556 0.6570 0.6570 0.5556 0.5042 0.5447 0.7944 0.5042 0.6570 0.5181 0.6570 0.5556 0.5042 0.5447 0.7944 0.5447 0.5447 0.7944 0.5447 0.5556 0.5181 0.5556 0.5042 0.5447 0.5556 0.5447 0.6570 0.5447 0.5042 0.5042 0.7944 0.5447 0.7944 0.5447 0.5556 0.5042 0.6570 0.5042 0.5042 0.5556 0.5042 0.5447 0.5556 0.5447 0.5556 0.7944 0.5556 0.5042 0.5556 0.7944 0.7944 0.7944 0.5556 0.5447 0.6570 0.5042 0.6570 0.6570 0.6570 0.5447 0.5042 0.5447 0.5181 0.5556 0.6570 0.5447 0.6570 0.5181 0.5447 0.5447 0.6570 0.6570 0.5447 0.5042 0.5181 0.6570 0.5181 0.5556 0.5181 0.5447 0.5447 0.5447 0.5181 0.6570 0.5042 0.7944 0.7944 0.5556 0.5181 0.5181 0.5556 0.6570 0.6570 0.5556 0.5556 0.5556 0.5447 0.5181 0.6570 0.5042 0.5042 0.5447 0.5447 0.5447 0.5447 0.5447 0.7944 0.6570 0.5447 0.5447 0.5181 0.5181 0.7944 0.5447 0.5447 0.6570 0.5042 0.5181 0.6570 0.5447 0.5556 0.7944 0.5181 0.7944 0.5447 0.6570 0.5447 0.5181 0.6570 0.7944 0.7944 0.6570 0.7944 0.5042 0.5447 0.7944 0.5447 0.5556 0.5447 0.5447 0.6570 0.6570 0.5042 0.5447 0.5556 0.7944 0.5181 0.5556 0.6570 0.5447 0.7944 0.5556 0.5181 0.5556 0.5042 0.5042 0.5181 0.5556 0.5042 0.6570 0.5556 0.6570 0.5447 0.5042 0.6570 0.5181 0.5181 0.6570 0.5181 0.5042 0.5181 0.5042 0.6570 0.5447 0.5447 0.6570 0.6570 0.7944 0.5447 0.6570 0.5447 0.5042 0.5556 0.5447 0.6570 0.5042 0.6570 0.6570 0.5447 0.5447 0.5556 0.5181 0.5447 0.5447 0.7944 0.5181 0.5181 0.5556 0.5181 0.5181 0.7944 0.5181 0.5181 0.5042 0.6570 0.6570 0.5447 0.5181 0.5042 0.5447 0.5556 0.6570 0.6570 0.5181 0.6570 0.5556 0.7944 0.5042 0.6570 0.5042 0.6570 0.5181 0.5042 0.5447 0.6570 0.6570 0.6570 0.5447 0.5556 0.5556 0.5556 0.5181 0.5447 0.5556 0.5556 0.5556 0.5556 0.5556 0.7944 0.7944 0.5181 0.7944 0.7944 0.5042 0.5181 0.7944 0.7944 0.5556 0.7944 0.6570 0.5556 0.5447 0.5042 0.7944 0.7944 0.5181 0.5556 0.6570 0.5181 0.5181 0.5042 0.5181 0.5556 0.5447 0.5042 0.5447 0.5556 0.6570 0.5556 0.5447 0.5556 0.5556 0.6570 0.5447 0.6570 0.5447 0.7944 0.5447 0.5042 0.5042 0.5181 0.7944 0.7944 0.6570 0.5556 0.5447 0.5556 0.5042 0.5181 0.5556 0.5181 0.5042 0.5181 0.7944 0.5447 0.5556 0.6570 0.5042 0.5556 0.5556 0.7944 0.5042 0.5181 0.6570 0.5556 0.6570 0.5447 0.5042 0.5556 0.5181 0.7944 0.6570 0.5447 0.5556 0.5181 0.7944 0.5447 0.5556 0.6570 0.5447 0.5447 0.5181 0.7944 0.7944 0.6570 0.5042 0.5181 0.7944 0.7944 0.7944 0.5042 0.5447 0.5556 0.7944 0.5556 0.5556 0.5042 0.7944 0.6570 0.5181 0.6570 0.6570 0.6570 0.5447 0.5042 0.5556 0.5042 0.5181 0.7944 0.5042 0.5042 0.5447 0.5556 0.5181 0.5181 0.5447 0.7944 0.5181 0.6570 0.6570 0.6570 0.5447 0.5042 0.6570 0.5181 0.5556 0.7944 0.5556 0.5556 0.6570 0.5181 0.5042 0.5556 0.5042 0.6570 0.5042 0.5181 0.5556 0.5556 0.5556 0.5042 0.6570 0.5181 0.6570 0.6570 0.6570 0.5181 0.5556 0.5556 0.5181 0.7944 0.5556 0.5447 0.6570 0.5181 0.5556 0.5181 0.5042 0.6570 0.6570 0.6570 0.7944 0.5181 0.5181 0.5181 0.5556 0.5447 0.5181 0.5447 0.5181 0.5556 0.5556 0.5447 0.5556 0.5447 0.5181 0.5181 0.5181 0.5556 0.5447 0.5181 0.5447 0.7944 0.6570 0.6570 0.6570 0.5556 0.7944 0.5181 0.6570 0.5042 0.5181 0.5447 0.5181 0.5042 0.6570 0.7944 0.5042 0.5042 0.7944 0.5447 0.5181 0.5042 0.6570 0.5556 0.5042 0.5556 0.5181 0.5556 0.7944 0.7944 0.5447 0.5042 0.5447 0.6570 0.5042 0.5447 0.5447 0.5447 0.5556 0.5447 0.5042 0.6570 0.5042 0.7944 0.5556 0.5447 0.5556 0.5042 0.7944 0.5042 0.5447 0.7944 0.5447 0.5042 0.5181 0.6570 0.5556 0.5181 0.5042 0.5556 0.5042 0.5556 0.5042 0.5556 0.5181 0.6570 0.6570 0.5556 0.5556 0.5181 0.5447 0.5447 0.5042 0.5447 0.5447 0.6570 0.7944 0.5042 0.5042 0.5556 0.6570 0.5181 0.7944 0.7944 0.5447 0.5447 0.5181 0.7944 0.5042 0.5447 0.7944 0.5556 0.7944 0.5181 0.7944 0.5447 0.5042 0.5556 0.5181 0.7944 0.5181 0.5447 0.5042 0.5042 0.5181 0.5042 0.7944 0.5042 0.5042 0.7944 0.5447 0.5181 0.5181 0.5181 0.5042 0.5447 0.5447 0.6570 0.5042 0.5042 0.5042 0.5556 0.5556 0.5181 0.5447 0.5042 0.5447 0.5556 0.6570 0.5556 0.6570 0.5181 0.5042 0.6570 0.5042 0.5042 0.5556 0.5447 0.5447 0.7944 0.5181 0.5042 0.6570 0.7944 0.5556 0.5556 0.5556 0.5042 0.5042 0.5447 0.5042 0.5181 0.5181 0.6570 0.5181 0.5447 0.5181 0.7944 0.5181 0.5181 0.5042 0.5556 0.5042 0.5556 0.5181 0.6570 0.5447 0.5181 0.5181 0.7944 0.7944 0.6570 0.5042 0.5042 0.5447 0.5556 0.5042 0.7944 0.7944 0.5042 0.5181 0.6570 0.5447 0.6570 0.5556 0.5447 0.7944 0.7944 0.7944 0.6570 0.5556 0.5042 0.5556 0.5556 0.5181 0.5042 0.7944 0.5556 0.5447 0.7944 0.6570 0.5181 0.5042 0.5447 0.5556 0.6570 0.7944 0.7944 0.7944 0.5042 0.6570 0.7944 0.7944 0.5556 0.5556 0.5042 0.5181 0.5181 0.5447 0.5181 0.5181 0.5447 0.5447 0.5181 0.5181 0.5556 0.5181 0.5556 0.5042 0.6570 0.6570 0.5447 0.5181 0.7944 0.5181 0.6570 0.5042 0.5042 0.5042 0.5447 0.5042 0.7944 0.6570 0.7944 0.5447 0.5556 0.5181 0.5181 0.5556 0.5042 0.5447 0.5556 0.6570 0.7944 0.5181 0.5181 0.5447 0.5447 0.6570 0.6570 0.5042 0.5181 0.5181 0.5556 0.5181 0.7944 0.7944 0.6570 0.5042 0.5042 0.5042 0.6570 0.5181 0.5181 0.7944" HIT_INDICES="678 1193 1357 1407 1534 1588 1612 1671 4048 4068 4097 4107 4574 4606 6389 6523 7281 7671 9607 11201 11695 12285 12401 12916 13968 14753 14855 16118 16842 18970 19216 21007 21485 22308 23082 24012 26117 26181 26387 27064 28591 28804 29455 31385 32089 39514 39668 42639 46893 53241 53977 55104" ES_PROFILE="-0.0114 -0.0199 -0.0226 -0.0233 -0.0253 -0.0261 -0.0264 -0.0273 -0.0674 -0.0676 -0.0679 -0.0680 -0.0757 -0.0761 0.1912 0.4173 0.5034 0.5733 0.5778 0.5779 0.5946 0.6073 0.6275 0.6394 0.6395 0.6425 0.6570 0.6494 0.6499 0.6237 0.6291 0.6067 0.6059 0.5985 0.5913 0.5805 0.5481 0.5501 0.5495 0.5404 0.5153 0.5123 0.5014 0.4687 0.4568 0.3313 0.3288 0.2787 0.2068 0.0995 0.0872 0.0682" RANK_AT_ES="14855.0000" RANK_SCORE_AT_ES="1.4179"/>
  <DTG RANKED_LIST="fpkm.rnk" TEMPLATE="sample.cls" GENESET="gene_sets.gmt#IONOTROPIC_GLUTAMATE_RECEPTOR_COMPLEX(GO:0008328)" ES="0.6897" NES="1.1118" NP="0.1410" FDR="0.3645" FWER="1.0000" RND_ES="0.8785 0.5177 0.5177 0.5705 0.5705 0.6897 0.5705 0.6897 0.5909 0.6897 0.8785 0.6897 0.6897 0.6897 0.5705 0.5909 0.5177 0.5177 0.5177 0.5117 0.5117 0.5177 0.6897 0.5177 0.5117 0.6897 0.6897 0.5117 0.5705 0.6897 0.5909 0.5705 0.8785 0.6897 0.8785 0.5117 0.6897 0.5705 0.5117 0.5117 0.5909 0.5909 0.5117 0.6897 0.5909 0.6897 0.5117 0.5177 0.6897 0.5909 0.6897 0.8785 0.5705 0.5117 0.5177 0.6897 0.6897 0.5117 0.5177 0.5705 0.5705 0.6897 0.5117 0.8785 0.5117 0.5705 0.8785 0.5177 0.5909 0.8785 0.5117 0.5705 0.5909 0.6897 0.6897 0.5177 0.8785 0.8785 0.5705 0.5705 0.5909 0.6897 0.5177 0.5177 0.5117 0.8785 0.5117 0.5117 0.5117 0.5909 0.8785 0.5705 0.8785 0.5705 0.5909 0.6897 0.5117 0.5177 0.8785 0.5909 0.5909 0.6897 0.5177 0.8785 0.5705 0.8785 0.5909 0.6897 0.5177 0.8785 0.6897 0.8785 0.6897 0.6897 0.8785 0.5705 0.5705 0.5177 0.5909 0.5117 0.5705 0.6897 0.6897 0.6897 0.6897 0.5909 0.5117 0.6897 0.5117 0.5705 0.6897 0.8785 0.5117 0.5117 0.5117 0.5117 0.5705 0.8785 0.8785 0.6897 0.5909 0.6897 0.6897 0.8785 0.5117 0.6897 0.8785 0.6897 0.5909 0.5909 0.5117 0.5909 0.5909 0.5705 0.6897 0.8785 0.5909 0.5705 0.5705 0.5117 0.6897 0.5909 0.5705 0.5177 0.5705 0.5705 0.8785 0.8785 0.8785 0.5117 0.5909 0.6897 0.5909 0.6897 0.5705 0.6897 0.5117 0.6897 0.5117 0.6897 0.5117 0.5117 0.5705 0.6897 0.5177 0.5117 0.5177 0.6897 0.6897 0.5909 0.5705 0.5117 0.8785 0.8785 0.5909 0.5117 0.5117 0.5705 0.5117 0.8785 0.5177 0.5177 0.5117 0.8785 0.5177 0.5117 0.5177 0.5117 0.5705 0.5117 0.5177 0.6897 0.5117 0.5177 0.5177 0.5909 0.5909 0.5909 0.6897 0.5117 0.8785 0.5705 0.8785 0.8785 0.5705 0.5909 0.5909 0.5909 0.8785 0.5177 0.5705 0.5117 0.5177 0.5177 0.6897 0.5117 0.6897 0.5705 0.8785 0.5705 0.5705 0.5705 0.8785 0.6897 0.5909 0.6897 0.5177 0.5177 0.5909 0.8785 0.5909 0.6897 0.5909 0.5909 0.5177 0.6897 0.5909 0.6897 0.6897 0.8785 0.5177 0.5705 0.5117 0.5117 0.5909 0.5909 0.5117 0.5909 0.5117 0.5117 0.5909 0.8785 0.6897 0.8785 0.5909 0.5909 0.6897 0.5909 0.5705 0.8785 0.6897 0.5117 0.5117 0.6897 0.5705 0.5705 0.5177 0.8785 0.5117 0.6897 0.5177 0.5177 0.6897 0.8785 0.6897 0.5177 0.5177 0.5177 0.6897 0.6897 0.5705 0.6897 0.5117 0.5177 0.5705 0.6897 0.6897 0.5705 0.5117 0.5177 0.8785 0.5117 0.6897 0.5909 0.6897 0.5705 0.5117 0.5177 0.8785 0.5177 0.5177 0.8785 0.5177 0.5705 0.5909 0.5705 0.5117 0.5177 0.5705 0.5177 0.6897 0.5177 0.5117 0.5117 0.8785 0.5177 0.8785 0.5177 0.5705 0.5117 0.6897 0.5117 0.5117 0.5705 0.5117 0.5177 0.5705 0.5177 0.5705 0.8785 0.5705 0.5117 0.5705 0.8785 0.8785 0.8785 0.5705 0.5177 0.6897 0.5117 0.6897 0.6897 0.6897 0.5177 0.5117 0.5177 0.5909 0.5705 0.6897 0.5177 0.6897 0.5909 0.5177 0.5177 0.6897 0.6897 0.5177 0.5117 0.5909 0.6897 0.5909 0.5705 0.5909 0.5177 0.5177 0.5177 0.5909 0.6897 0.5117 0.8785 0.8785 0.5705 0.5909 0.5909 0.5705 0.6897 0.6897 0.5705 0.5705 0.5705 0.5177 0.5909 0.6897 0.5117 0.5117 0.5177 0.5177 0.5177 0.5177 0.5177 0.8785 0.6897 0.5177 0.5177 0.5909 0.5909 0.8785 0.5177 0.5177 0.6897 0.5117 0.5909 0.6897 0.5177 0.5705 0.8785 0.5909 0.8785 0.5177 0.6897 0.5177 0.5909 0.6897 0.8785 0.8785 0.6897 0.8785 0.5117 0.5177 0.8785 0.5177 0.5705 0.5177 0.5177 0.6897 0.6897 0.5117 0.5177 0.5705 0.8785 0.5909 0.5705 0.6897 0.5177 0.8785 0.5705 0.5909 0.5705 0.5117 0.5117 0.5909 0.5705 0.5117 0.6897 0.5705 0.6897 0.5177 0.5117 0.6897 0.5909 0.5909 0.6897 0.5909 0.5117 0.5909 0.5117 0.6897 0.5177 0.5177 0.6897 0.6897 0.8785 0.5177 0.6897 0.5177 0.5117 0.5705 0.5177 0.6897 0.5117 0.6897 0.6897 0.5177 0.5177 0.5705 0.5909 0.5177 0.5177 0.8785 0.5909 0.5909 0.5705 0.5909 0.5909 0.8785 0.5909 0.5909 0.5117 0.6897 0.6897 0.5177 0.5909 0.5117 0.5177 0.5705 0.6897 0.6897 0.5909 0.6897 0.5705 0.8785 0.5117 0.6897 0.5117 0.6897 0.5909 0.5117 0.5177 0.6897 0.6897 0.6897 0.5177 0.5705 0.5705 0.5705 0.5909 0.5177 0.5705 0.5705 0.5705 0.5705 0.5705 0.8785 0.8785 0.5909 0.8785 0.8785 0.5117 0.5909 0.8785 0.8785 0.5705 0.8785 0.6897 0.5705 0.5177 0.5117 0.8785 0.8785 0.5909 0.5705 0.6897 0.5909 0.5909 0.5117 0.5909 0.5705 0.5177 0.5117 0.5177 0.5705 0.6897 0.5705 0.5177 0.5705 0.5705 0.6897 0.5177 0.6897 0.5177 0.8785 0.5177 0.5117 0.5117 0.5909 0.8785 0.8785 0.6897 0.5705 0.5177 0.5705 0.5117 0.5909 0.5705 0.5909 0.5117 0.5909 0.8785 0.5177 0.5705 0.6897 0.5117 0.5705 0.5705 0.8785 0.5117 0.5909 0.6897 0.5705 0.6897 0.5177 0.5117 0.5705 0.5909 0.8785 0.6897 0.5177 0.5705 0.5909 0.8785 0.5177 0.5705 0.6897 0.5177 0.5177 0.5909 0.8785 0.8785 0.6897 0.5117 0.5909 0.8785 0.8785 0.8785 0.5117 0.5177 0.5705 0.8785 0.5705 0.5705 0.5117 0.8785 0.6897 0.5909 0.6897 0.6897 0.6897 0.5177 0.5117 0.5705 0.5117 0.5909 0.8785 0.5117 0.5117 0.5177 0.5705 0.5909 0.5909 0.5177 0.8785 0.5909 0.6897 0.6897 0.6897 0.5177 0.5117 0.6897 0.5909 0.5705 0.8785 0.5705 0.5705 0.6897 0.5909 0.5117 0.5705 0.5117 0.6897 0.5117 0.5909 0.5705 0.5705 0.5705 0.5117 0.6897 0.5909 0.6897 0.6897 0.6897 0.5909 0.5705 0.5705 0.5909 0.8785 0.5705 0.5177 0.6897 0.5909 0.5705 0.5909 0.5117 0.6897 0.6897 0.6897 0.8785 0.5909 0.5909 0.5909 0.5705 0.5177 0.5909 0.5177 0.5909 0.5705 0.5705 0.5177 0.5705 0.5177 0.5909 0.5909 0.5909 0.5705 0.5177 0.5909 0.5177 0.8785 0.6897 0.6897 0.6897 0.5705 0.8785 0.5909 0.6897 0.5117 0.5909 0.5177 0.5909 0.5117 0.6897 0.8785 0.5117 0.5117 0.8785 0.5177 0.5909 0.5117 0.6897 0.5705 0.5117 0.5705 0.5909 0.5705 0.8785 0.8785 0.5177 0.5117 0.5177 0.6897 0.5117 0.5177 0.5177 0.5177 0.5705 0.5177 0.5117 0.6897 0.5117 0.8785 0.5705 0.5177 0.5705 0.5117 0.8785 0.5117 0.5177 0.8785 0.5177 0.5117 0.5909 0.6897 0.5705 0.5909 0.5117 0.5705 0.5117 0.5705 0.5117 0.5705 0.5909 0.6897 0.6897 0.5705 0.5705 0.5909 0.5177 0.5177 0.5117 0.5177 0.5177 0.6897 0.8785 0.5117 0.5117 0.5705 0.6897 0.5909 0.8785 0.8785 0.5177 0.5177 0.5909 0.8785 0.5117 0.5177 0.8785 0.5705 0.8785 0.5909 0.8785 0.5177 0.5117 0.5705 0.5909 0.8785 0.5909 0.5177 0.5117 0.5117 0.5909 0.5117 0.8785 0.5117 0.5117 0.8785 0.5177 0.5909 0.5909 0.5909 0.5117 0.5177 0.5177 0.6897 0.5117 0.5117 0.5117 0.5705 0.5705 0.5909 0.5177 0.5117 0.5177 0.5705 0.6897 0.5705 0.6897 0.5909 0.5117 0.6897 0.5117 0.5117 0.5705 0.5177 0.5177 0.8785 0.5909 0.5117 0.6897 0.8785 0.5705 0.5705 0.5705 0.5117 0.5117 0.5177 0.5117 0.5909 0.5909 0.6897 0.5909 0.5177 0.5909 0.8785 0.5909 0.5909 0.5117 0.5705 0.5117 0.5705 0.5909 0.6897 0.5177 0.5909 0.5909 0.8785 0.8785 0.6897 0.5117 0.5117 0.5177 0.5705 0.5117 0.8785 0.8785 0.5117 0.5909 0.6897 0.5177 0.6897 0.5705 0.5177 0.8785 0.8785 0.8785 0.6897 0.5705 0.5117 0.5705 0.5705 0.5909 0.5117 0.8785 0.5705 0.5177 0.8785 0.6897 0.5909 0.5117 0.5177 0.5705 0.6897 0.8785 0.8785 0.8785 0.5117 0.6897 0.8785 0.8785 0.5705 0.5705 0.5117 0.5909 0.5909 0.5177 0.5909 0.5909 0.5177 0.5177 0.5909 0.5909 0.5705 0.5909 0.5705 0.5117 0.6897 0.6897 0.5177 0.5909 0.8785 0.5909 0.6897 0.5117 0.5117 0.5117 0.5177 0.5117 0.8785 0.6897 0.8785 0.5177 0.5705 0.5909 0.5909 0.5705 0.5117 0.5177 0.5705 0.6897 0.8785 0.5909 0.5909 0.5177 0.5177 0.6897 0.6897 0.5117 0.5909 0.5909 0.5705 0.5909 0.8785 0.8785 0.6897 0.5117 0.5117 0.5117 0.6897 0.5909 0.5909 0.8785" HIT_INDICES="173 546 715 3209 3230 3531 6368 6389 7758 7962 7963 8902 8936 9000 9440 10305 12455 14649 14940 15682 16044 17763 18970 19219 19363 20968 22924 23977 24481 24847 25256 25812 28080 29392 29455 29585 32405 32991 33030 37816 41068 43011 50023 52926 53241 54899 58395" ES_PROFILE="-0.0028 -0.0090 -0.0118 -0.0539 -0.0541 -0.0591 0.1558 0.4076 0.4462 0.4982 0.5536 0.5766 0.6146 0.6513 0.6773 0.6897 0.6719 0.6489 0.6575 0.6573 0.6630 0.6436 0.6315 0.6354 0.6409 0.6204 0.5924 0.5789 0.5743 0.5717 0.5681 0.5616 0.5244 0.5023 0.5013 0.4991 0.4514 0.4415 0.4409 0.3600 0.3051 0.2723 0.1538 0.1047 0.0995 0.0716 0.0125" RANK_AT_ES="10305.0000" RANK_SCORE_AT_ES="2.8017"/>
  <DTG RANKED_LIST="fpkm.rnk" TEMPLATE="sample.cls" GENESET="gene_sets.gmt#PROTEIN_MONOUBIQUITINATION(GO:0006513)" ES="0.6311" NES="1.1119" NP="0.0000" FDR="0.3646" FWER="1.0000" RND_ES="0.6118 0.5510 0.5510 0.5364 0.5364 0.6311 0.5364 0.6311 0.5287 0.6311 0.6118 0.6311 0.6311 0.6311 0.5364 0.5287 0.5510 0.5510 0.5510 0.5482 0.5482 0.5510 0.6311 0.5510 0.5482 0.6311 0.6311 0.5482 0.5364 0.6311 0.5287 0.5364 0.6118 0.6311 0.6118 0.5482 0.6311 0.5364 0.5482 0.5482 0.5287 0.5287 0.5482 0.6311 0.5287 0.6311 0.5482 0.5510 0.6311 0.5287 0.6311 0.6118 0.5364 0.5482 0.5510 0.6311 0.6311 0.5482 0.5510 0.5364 0.5364 0.6311 0.5482 0.6118 0.5482 0.5364 0.6118 0.5510 0.5287 0.6118 0.5482 0.5364 0.5287 0.6311 0.6311 0.5510 0.6118 0.6118 0.5364 0.5364 0.5287 0.6311 0.5510 0.5510 0.5482 0.6118 0.5482 0.5482 0.5482 0.5287 0.6118 0.5364 0.6118 0.5364 0.5287 0.6311 0.5482 0.5510 0.6118 0.5287 0.5287 0.6311 0.5510 0.6118 0.5364 0.6118 0.5287 0.6311 0.5510 0.6118 0.6311 0.6118 0.6311 0.6311 0.6118 0.5364 0.5364 0.5510 0.5287 0.5482 0.5364 0.6311 0.6311 0.6311 0.6311 0.5287 0.5482 0.6311 0.5482 0.5364 0.6311 0.6118 0.5482 0.5482 0.5482 0.5482 0.5364 0.6118 0.6118 0.6311 0.5287 0.6311 0.6311 0.6118 0.5482 0.6311 0.6118 0.6311 0.5287 0.5287 0.5482 0.5287 0.5287 0.5364 0.6311 0.6118 0.5287 0.5364 0.5364 0.5482 0.6311 0.5287 0.5364 0.5510 0.5364 0.5364 0.6118 0.6118 0.6118 0.5482 0.5287 0.6311 0.5287 0.6311 0.5364 0.6311 0.5482 0.6311 0.5482 0.6311 0.5482 0.5482 0.5364 0.6311 0.5510 0.5482 0.5510 0.6311 0.6311 0.5287 0.5364 0.5482 0.6118 0.6118 0.5287 0.5482 0.5482 0.5364 0.5482 0.6118 0.5510 0.5510 0.5482 0.6118 0.5510 0.5482 0.5510 0.5482 0.5364 0.5482 0.5510 0.6311 0.5482 0.5510 0.5510 0.5287 0.5287 0.5287 0.6311 0.5482 0.6118 0.5364 0.6118 0.6118 0.5364 0.5287 0.5287 0.5287 0.6118 0.5510 0.5364 0.5482 0.5510 0.5510 0.6311 0.5482 0.6311 0.5364 0.6118 0.5364 0.5364 0.5364 0.6118 0.6311 0.5287 0.6311 0.5510 0.5510 0.5287 0.6118 0.5287 0.6311 0.5287 0.5287 0.5510 0.6311 0.5287 0.6311 0.6311 0.6118 0.5510 0.5364 0.5482 0.5482 0.5287 0.5287 0.5482 0.5287 0.5482 0.5482 0.5287 0.6118 0.6311 0.6118 0.5287 0.5287 0.6311 0.5287 0.5364 0.6118 0.6311 0.5482 0.5482 0.6311 0.5364 0.5364 0.5510 0.6118 0.5482 0.6311 0.5510 0.5510 0.6311 0.6118 0.6311 0.5510 0.5510 0.5510 0.6311 0.6311 0.5364 0.6311 0.5482 0.5510 0.5364 0.6311 0.6311 0.5364 0.5482 0.5510 0.6118 0.5482 0.6311 0.5287 0.6311 0.5364 0.5482 0.5510 0.6118 0.5510 0.5510 0.6118 0.5510 0.5364 0.5287 0.5364 0.5482 0.5510 0.5364 0.5510 0.6311 0.5510 0.5482 0.5482 0.6118 0.5510 0.6118 0.5510 0.5364 0.5482 0.6311 0.5482 0.5482 0.5364 0.5482 0.5510 0.5364 0.5510 0.5364 0.6118 0.5364 0.5482 0.5364 0.6118 0.6118 0.6118 0.5364 0.5510 0.6311 0.5482 0.6311 0.6311 0.6311 0.5510 0.5482 0.5510 0.5287 0.5364 0.6311 0.5510 0.6311 0.5287 0.5510 0.5510 0.6311 0.6311 0.5510 0.5482 0.5287 0.6311 0.5287 0.5364 0.5287 0.5510 0.5510 0.5510 0.5287 0.6311 0.5482 0.6118 0.6118 0.5364 0.5287 0.5287 0.5364 0.6311 0.6311 0.5364 0.5364 0.5364 0.5510 0.5287 0.6311 0.5482 0.5482 0.5510 0.5510 0.5510 0.5510 0.5510 0.6118 0.6311 0.5510 0.5510 0.5287 0.5287 0.6118 0.5510 0.5510 0.6311 0.5482 0.5287 0.6311 0.5510 0.5364 0.6118 0.5287 0.6118 0.5510 0.6311 0.5510 0.5287 0.6311 0.6118 0.6118 0.6311 0.6118 0.5482 0.5510 0.6118 0.5510 0.5364 0.5510 0.5510 0.6311 0.6311 0.5482 0.5510 0.5364 0.6118 0.5287 0.5364 0.6311 0.5510 0.6118 0.5364 0.5287 0.5364 0.5482 0.5482 0.5287 0.5364 0.5482 0.6311 0.5364 0.6311 0.5510 0.5482 0.6311 0.5287 0.5287 0.6311 0.5287 0.5482 0.5287 0.5482 0.6311 0.5510 0.5510 0.6311 0.6311 0.6118 0.5510 0.6311 0.5510 0.5482 0.5364 0.5510 0.6311 0.5482 0.6311 0.6311 0.5510 0.5510 0.5364 0.5287 0.5510 0.5510 0.6118 0.5287 0.5287 0.5364 0.5287 0.5287 0.6118 0.5287 0.5287 0.5482 0.6311 0.6311 0.5510 0.5287 0.5482 0.5510 0.5364 0.6311 0.6311 0.5287 0.6311 0.5364 0.6118 0.5482 0.6311 0.5482 0.6311 0.5287 0.5482 0.5510 0.6311 0.6311 0.6311 0.5510 0.5364 0.5364 0.5364 0.5287 0.5510 0.5364 0.5364 0.5364 0.5364 0.5364 0.6118 0.6118 0.5287 0.6118 0.6118 0.5482 0.5287 0.6118 0.6118 0.5364 0.6118 0.6311 0.5364 0.5510 0.5482 0.6118 0.6118 0.5287 0.5364 0.6311 0.5287 0.5287 0.5482 0.5287 0.5364 0.5510 0.5482 0.5510 0.5364 0.6311 0.5364 0.5510 0.5364 0.5364 0.6311 0.5510 0.6311 0.5510 0.6118 0.5510 0.5482 0.5482 0.5287 0.6118 0.6118 0.6311 0.5364 0.5510 0.5364 0.5482 0.5287 0.5364 0.5287 0.5482 0.5287 0.6118 0.5510 0.5364 0.6311 0.5482 0.5364 0.5364 0.6118 0.5482 0.5287 0.6311 0.5364 0.6311 0.5510 0.5482 0.5364 0.5287 0.6118 0.6311 0.5510 0.5364 0.5287 0.6118 0.5510 0.5364 0.6311 0.5510 0.5510 0.5287 0.6118 0.6118 0.6311 0.5482 0.5287 0.6118 0.6118 0.6118 0.5482 0.5510 0.5364 0.6118 0.5364 0.5364 0.5482 0.6118 0.6311 0.5287 0.6311 0.6311 0.6311 0.5510 0.5482 0.5364 0.5482 0.5287 0.6118 0.5482 0.5482 0.5510 0.5364 0.5287 0.5287 0.5510 0.6118 0.5287 0.6311 0.6311 0.6311 0.5510 0.5482 0.6311 0.5287 0.5364 0.6118 0.5364 0.5364 0.6311 0.5287 0.5482 0.5364 0.5482 0.6311 0.5482 0.5287 0.5364 0.5364 0.5364 0.5482 0.6311 0.5287 0.6311 0.6311 0.6311 0.5287 0.5364 0.5364 0.5287 0.6118 0.5364 0.5510 0.6311 0.5287 0.5364 0.5287 0.5482 0.6311 0.6311 0.6311 0.6118 0.5287 0.5287 0.5287 0.5364 0.5510 0.5287 0.5510 0.5287 0.5364 0.5364 0.5510 0.5364 0.5510 0.5287 0.5287 0.5287 0.5364 0.5510 0.5287 0.5510 0.6118 0.6311 0.6311 0.6311 0.5364 0.6118 0.5287 0.6311 0.5482 0.5287 0.5510 0.5287 0.5482 0.6311 0.6118 0.5482 0.5482 0.6118 0.5510 0.5287 0.5482 0.6311 0.5364 0.5482 0.5364 0.5287 0.5364 0.6118 0.6118 0.5510 0.5482 0.5510 0.6311 0.5482 0.5510 0.5510 0.5510 0.5364 0.5510 0.5482 0.6311 0.5482 0.6118 0.5364 0.5510 0.5364 0.5482 0.6118 0.5482 0.5510 0.6118 0.5510 0.5482 0.5287 0.6311 0.5364 0.5287 0.5482 0.5364 0.5482 0.5364 0.5482 0.5364 0.5287 0.6311 0.6311 0.5364 0.5364 0.5287 0.5510 0.5510 0.5482 0.5510 0.5510 0.6311 0.6118 0.5482 0.5482 0.5364 0.6311 0.5287 0.6118 0.6118 0.5510 0.5510 0.5287 0.6118 0.5482 0.5510 0.6118 0.5364 0.6118 0.5287 0.6118 0.5510 0.5482 0.5364 0.5287 0.6118 0.5287 0.5510 0.5482 0.5482 0.5287 0.5482 0.6118 0.5482 0.5482 0.6118 0.5510 0.5287 0.5287 0.5287 0.5482 0.5510 0.5510 0.6311 0.5482 0.5482 0.5482 0.5364 0.5364 0.5287 0.5510 0.5482 0.5510 0.5364 0.6311 0.5364 0.6311 0.5287 0.5482 0.6311 0.5482 0.5482 0.5364 0.5510 0.5510 0.6118 0.5287 0.5482 0.6311 0.6118 0.5364 0.5364 0.5364 0.5482 0.5482 0.5510 0.5482 0.5287 0.5287 0.6311 0.5287 0.5510 0.5287 0.6118 0.5287 0.5287 0.5482 0.5364 0.5482 0.5364 0.5287 0.6311 0.5510 0.5287 0.5287 0.6118 0.6118 0.6311 0.5482 0.5482 0.5510 0.5364 0.5482 0.6118 0.6118 0.5482 0.5287 0.6311 0.5510 0.6311 0.5364 0.5510 0.6118 0.6118 0.6118 0.6311 0.5364 0.5482 0.5364 0.5364 0.5287 0.5482 0.6118 0.5364 0.5510 0.6118 0.6311 0.5287 0.5482 0.5510 0.5364 0.6311 0.6118 0.6118 0.6118 0.5482 0.6311 0.6118 0.6118 0.5364 0.5364 0.5482 0.5287 0.5287 0.5510 0.5287 0.5287 0.5510 0.5510 0.5287 0.5287 0.5364 0.5287 0.5364 0.5482 0.6311 0.6311 0.5510 0.5287 0.6118 0.5287 0.6311 0.5482 0.5482 0.5482 0.5510 0.5482 0.6118 0.6311 0.6118 0.5510 0.5364 0.5287 0.5287 0.5364 0.5482 0.5510 0.5364 0.6311 0.6118 0.5287 0.5287 0.5510 0.5510 0.6311 0.6311 0.5482 0.5287 0.5287 0.5364 0.5287 0.6118 0.6118 0.6311 0.5482 0.5482 0.5482 0.6311 0.5287 0.5287 0.6118" HIT_INDICES="6014 7293 8191 8221 8553 8864 9088 9512 9837 10041 10160 10411 10434 10591 11094 11511 11583 11995 12489 13338 13365 13864 14376 14717 14777 14891 15159 15286 15403 15740 16153 16251 16604 17190 17495 17686 17768 18134 18317 19073 19349 19453 19622 19834 20026 20078 20845 21198 21505 21527 21649 22028 23456 23588 24462 24761 24982 25469 25898 26531 26728 28620 28908 33082" ES_PROFILE="0.4202 0.4393 0.4489 0.4728 0.4888 0.5028 0.5171 0.5258 0.5350 0.5456 0.5573 0.5659 0.5784 0.5882 0.5910 0.5947 0.6040 0.6069 0.6076 0.6012 0.6088 0.6079 0.6063 0.6074 0.6131 0.6178 0.6197 0.6239 0.6281 0.6284 0.6271 0.6311 0.6306 0.6258 0.6255 0.6271 0.6304 0.6288 0.6301 0.6213 0.6206 0.6227 0.6237 0.6238 0.6242 0.6270 0.6173 0.6145 0.6124 0.6150 0.6159 0.6123 0.5904 0.5904 0.5776 0.5743 0.5723 0.5657 0.5598 0.5502 0.5480 0.5163 0.5116 0.4410" RANK_AT_ES="16251.0000" RANK_SCORE_AT_ES="1.1936"/>
  <DTG RANKED_LIST="fpkm.rnk" TEMPLATE="sample.cls" GENESET="gene_sets.gmt#REGULATION_OF_RNA_STABILITY(GO:0043487)" ES="0.6471" NES="1.1120" NP="0.1410" FDR="0.3646" FWER="1.0000" RND_ES="0.6988 0.5284 0.5284 0.5569 0.5569 0.6471 0.5569 0.6471 0.5513 0.6471 0.6988 0.6471 0.6471 0.6471 0.5569 0.5513 0.5284 0.5284 0.5284 0.5227 0.5227 0.5284 0.6471 0.5284 0.5227 0.6471 0.6471 0.5227 0.5569 0.6471 0.5513 0.5569 0.6988 0.6471 0.6988 0.5227 0.6471 0.5569 0.5227 0.5227 0.5513 0.5513 0.5227 0.6471 0.5513 0.6471 0.5227 0.5284 0.6471 0.5513 0.6471 0.6988 0.5569 0.5227 0.5284 0.6471 0.6471 0.5227 0.5284 0.5569 0.5569 0.6471 0.5227 0.6988 0.5227 0.5569 0.6988 0.5284 0.5513 0.6988 0.5227 0.5569 0.5513 0.6471 0.6471 0.5284 0.6988 0.6988 0.5569 0.5569 0.5513 0.6471 0.5284 0.5284 0.5227 0.6988 0.5227 0.5227 0.5227 0.5513 0.6988 0.5569 0.6988 0.5569 0.5513 0.6471 0.5227 0.5284 0.6988 0.5513 0.5513 0.6471 0.5284 0.6988 0.5569 0.6988 0.5513 0.6471 0.5284 0.6988 0.6471 0.6988 0.6471 0.6471 0.6988 0.5569 0.5569 0.5284 0.5513 0.5227 0.5569 0.6471 0.6471 0.6471 0.6471 0.5513 0.5227 0.6471 0.5227 0.5569 0.6471 0.6988 0.5227 0.5227 0.5227 0.5227 0.5569 0.6988 0.6988 0.6471 0.5513 0.6471 0.6471 0.6988 0.5227 0.6471 0.6988 0.6471 0.5513 0.5513 0.5227 0.5513 0.5513 0.5569 0.6471 0.6988 0.5513 0.5569 0.5569 0.5227 0.6471 0.5513 0.5569 0.5284 0.5569 0.5569 0.6988 0.6988 0.6988 0.5227 0.5513 0.6471 0.5513 0.6471 0.5569 0.6471 0.5227 0.6471 0.5227 0.6471 0.5227 0.5227 0.5569 0.6471 0.5284 0.5227 0.5284 0.6471 0.6471 0.5513 0.5569 0.5227 0.6988 0.6988 0.5513 0.5227 0.5227 0.5569 0.5227 0.6988 0.5284 0.5284 0.5227 0.6988 0.5284 0.5227 0.5284 0.5227 0.5569 0.5227 0.5284 0.6471 0.5227 0.5284 0.5284 0.5513 0.5513 0.5513 0.6471 0.5227 0.6988 0.5569 0.6988 0.6988 0.5569 0.5513 0.5513 0.5513 0.6988 0.5284 0.5569 0.5227 0.5284 0.5284 0.6471 0.5227 0.6471 0.5569 0.6988 0.5569 0.5569 0.5569 0.6988 0.6471 0.5513 0.6471 0.5284 0.5284 0.5513 0.6988 0.5513 0.6471 0.5513 0.5513 0.5284 0.6471 0.5513 0.6471 0.6471 0.6988 0.5284 0.5569 0.5227 0.5227 0.5513 0.5513 0.5227 0.5513 0.5227 0.5227 0.5513 0.6988 0.6471 0.6988 0.5513 0.5513 0.6471 0.5513 0.5569 0.6988 0.6471 0.5227 0.5227 0.6471 0.5569 0.5569 0.5284 0.6988 0.5227 0.6471 0.5284 0.5284 0.6471 0.6988 0.6471 0.5284 0.5284 0.5284 0.6471 0.6471 0.5569 0.6471 0.5227 0.5284 0.5569 0.6471 0.6471 0.5569 0.5227 0.5284 0.6988 0.5227 0.6471 0.5513 0.6471 0.5569 0.5227 0.5284 0.6988 0.5284 0.5284 0.6988 0.5284 0.5569 0.5513 0.5569 0.5227 0.5284 0.5569 0.5284 0.6471 0.5284 0.5227 0.5227 0.6988 0.5284 0.6988 0.5284 0.5569 0.5227 0.6471 0.5227 0.5227 0.5569 0.5227 0.5284 0.5569 0.5284 0.5569 0.6988 0.5569 0.5227 0.5569 0.6988 0.6988 0.6988 0.5569 0.5284 0.6471 0.5227 0.6471 0.6471 0.6471 0.5284 0.5227 0.5284 0.5513 0.5569 0.6471 0.5284 0.6471 0.5513 0.5284 0.5284 0.6471 0.6471 0.5284 0.5227 0.5513 0.6471 0.5513 0.5569 0.5513 0.5284 0.5284 0.5284 0.5513 0.6471 0.5227 0.6988 0.6988 0.5569 0.5513 0.5513 0.5569 0.6471 0.6471 0.5569 0.5569 0.5569 0.5284 0.5513 0.6471 0.5227 0.5227 0.5284 0.5284 0.5284 0.5284 0.5284 0.6988 0.6471 0.5284 0.5284 0.5513 0.5513 0.6988 0.5284 0.5284 0.6471 0.5227 0.5513 0.6471 0.5284 0.5569 0.6988 0.5513 0.6988 0.5284 0.6471 0.5284 0.5513 0.6471 0.6988 0.6988 0.6471 0.6988 0.5227 0.5284 0.6988 0.5284 0.5569 0.5284 0.5284 0.6471 0.6471 0.5227 0.5284 0.5569 0.6988 0.5513 0.5569 0.6471 0.5284 0.6988 0.5569 0.5513 0.5569 0.5227 0.5227 0.5513 0.5569 0.5227 0.6471 0.5569 0.6471 0.5284 0.5227 0.6471 0.5513 0.5513 0.6471 0.5513 0.5227 0.5513 0.5227 0.6471 0.5284 0.5284 0.6471 0.6471 0.6988 0.5284 0.6471 0.5284 0.5227 0.5569 0.5284 0.6471 0.5227 0.6471 0.6471 0.5284 0.5284 0.5569 0.5513 0.5284 0.5284 0.6988 0.5513 0.5513 0.5569 0.5513 0.5513 0.6988 0.5513 0.5513 0.5227 0.6471 0.6471 0.5284 0.5513 0.5227 0.5284 0.5569 0.6471 0.6471 0.5513 0.6471 0.5569 0.6988 0.5227 0.6471 0.5227 0.6471 0.5513 0.5227 0.5284 0.6471 0.6471 0.6471 0.5284 0.5569 0.5569 0.5569 0.5513 0.5284 0.5569 0.5569 0.5569 0.5569 0.5569 0.6988 0.6988 0.5513 0.6988 0.6988 0.5227 0.5513 0.6988 0.6988 0.5569 0.6988 0.6471 0.5569 0.5284 0.5227 0.6988 0.6988 0.5513 0.5569 0.6471 0.5513 0.5513 0.5227 0.5513 0.5569 0.5284 0.5227 0.5284 0.5569 0.6471 0.5569 0.5284 0.5569 0.5569 0.6471 0.5284 0.6471 0.5284 0.6988 0.5284 0.5227 0.5227 0.5513 0.6988 0.6988 0.6471 0.5569 0.5284 0.5569 0.5227 0.5513 0.5569 0.5513 0.5227 0.5513 0.6988 0.5284 0.5569 0.6471 0.5227 0.5569 0.5569 0.6988 0.5227 0.5513 0.6471 0.5569 0.6471 0.5284 0.5227 0.5569 0.5513 0.6988 0.6471 0.5284 0.5569 0.5513 0.6988 0.5284 0.5569 0.6471 0.5284 0.5284 0.5513 0.6988 0.6988 0.6471 0.5227 0.5513 0.6988 0.6988 0.6988 0.5227 0.5284 0.5569 0.6988 0.5569 0.5569 0.5227 0.6988 0.6471 0.5513 0.6471 0.6471 0.6471 0.5284 0.5227 0.5569 0.5227 0.5513 0.6988 0.5227 0.5227 0.5284 0.5569 0.5513 0.5513 0.5284 0.6988 0.5513 0.6471 0.6471 0.6471 0.5284 0.5227 0.6471 0.5513 0.5569 0.6988 0.5569 0.5569 0.6471 0.5513 0.5227 0.5569 0.5227 0.6471 0.5227 0.5513 0.5569 0.5569 0.5569 0.5227 0.6471 0.5513 0.6471 0.6471 0.6471 0.5513 0.5569 0.5569 0.5513 0.6988 0.5569 0.5284 0.6471 0.5513 0.5569 0.5513 0.5227 0.6471 0.6471 0.6471 0.6988 0.5513 0.5513 0.5513 0.5569 0.5284 0.5513 0.5284 0.5513 0.5569 0.5569 0.5284 0.5569 0.5284 0.5513 0.5513 0.5513 0.5569 0.5284 0.5513 0.5284 0.6988 0.6471 0.6471 0.6471 0.5569 0.6988 0.5513 0.6471 0.5227 0.5513 0.5284 0.5513 0.5227 0.6471 0.6988 0.5227 0.5227 0.6988 0.5284 0.5513 0.5227 0.6471 0.5569 0.5227 0.5569 0.5513 0.5569 0.6988 0.6988 0.5284 0.5227 0.5284 0.6471 0.5227 0.5284 0.5284 0.5284 0.5569 0.5284 0.5227 0.6471 0.5227 0.6988 0.5569 0.5284 0.5569 0.5227 0.6988 0.5227 0.5284 0.6988 0.5284 0.5227 0.5513 0.6471 0.5569 0.5513 0.5227 0.5569 0.5227 0.5569 0.5227 0.5569 0.5513 0.6471 0.6471 0.5569 0.5569 0.5513 0.5284 0.5284 0.5227 0.5284 0.5284 0.6471 0.6988 0.5227 0.5227 0.5569 0.6471 0.5513 0.6988 0.6988 0.5284 0.5284 0.5513 0.6988 0.5227 0.5284 0.6988 0.5569 0.6988 0.5513 0.6988 0.5284 0.5227 0.5569 0.5513 0.6988 0.5513 0.5284 0.5227 0.5227 0.5513 0.5227 0.6988 0.5227 0.5227 0.6988 0.5284 0.5513 0.5513 0.5513 0.5227 0.5284 0.5284 0.6471 0.5227 0.5227 0.5227 0.5569 0.5569 0.5513 0.5284 0.5227 0.5284 0.5569 0.6471 0.5569 0.6471 0.5513 0.5227 0.6471 0.5227 0.5227 0.5569 0.5284 0.5284 0.6988 0.5513 0.5227 0.6471 0.6988 0.5569 0.5569 0.5569 0.5227 0.5227 0.5284 0.5227 0.5513 0.5513 0.6471 0.5513 0.5284 0.5513 0.6988 0.5513 0.5513 0.5227 0.5569 0.5227 0.5569 0.5513 0.6471 0.5284 0.5513 0.5513 0.6988 0.6988 0.6471 0.5227 0.5227 0.5284 0.5569 0.5227 0.6988 0.6988 0.5227 0.5513 0.6471 0.5284 0.6471 0.5569 0.5284 0.6988 0.6988 0.6988 0.6471 0.5569 0.5227 0.5569 0.5569 0.5513 0.5227 0.6988 0.5569 0.5284 0.6988 0.6471 0.5513 0.5227 0.5284 0.5569 0.6471 0.6988 0.6988 0.6988 0.5227 0.6471 0.6988 0.6988 0.5569 0.5569 0.5227 0.5513 0.5513 0.5284 0.5513 0.5513 0.5284 0.5284 0.5513 0.5513 0.5569 0.5513 0.5569 0.5227 0.6471 0.6471 0.5284 0.5513 0.6988 0.5513 0.6471 0.5227 0.5227 0.5227 0.5284 0.5227 0.6988 0.6471 0.6988 0.5284 0.5569 0.5513 0.5513 0.5569 0.5227 0.5284 0.5569 0.6471 0.6988 0.5513 0.5513 0.5284 0.5284 0.6471 0.6471 0.5227 0.5513 0.5513 0.5569 0.5513 0.6988 0.6988 0.6471 0.5227 0.5227 0.5227 0.6471 0.5513 0.5513 0.6988" HIT_INDICES="2962 5906 6301 6397 7079 7661 7950 8115 8260 8276 8996 9105 9673 9878 9911 9997 10043 10195 10492 10558 10750 10897 10901 11042 11250 11299 11569 11632 11767 11928 12078 12091 12125 12137 12200 12235 12370 12389 12431 12537 12708 12759 12859 12867 13052 13192 13315 13413 13531 13760 13803 13960 14269 14342 14626 14841 14846 14942 15080 15297 15400 15622 15866 15888 15916 15943 15952 15981 16145 16211 16355 16375 16497 16629 16670 16723 16724 16835 16931 17026 17343 17624 17646 17846 18170 18461 18555 18775 18854 19023 19321 19337 19540 19561 19776 19834 19844 19867 20050 20143 20371 20555 20562 20611 20649 20709 20895 21218 21335 21403 21674 22365 22372 22958 22974 23234 23637 23692 23804 23953 24039 24261 24328 24719 25048 25081 25123 25323 25513 25519 25613 25777 25832 25861 26040 26052 26289 26388 26653 27090 27154 27503 27509 27630 28166 28343 28350 28407 28921 29035 29256 29342 29529 31673 32444 33575 35826 39214 40778 41661 44743 45898 46831 48165 52738 55400 55877 56592" ES_PROFILE="-0.0502 0.4343 0.4858 0.5291 0.5360 0.5380 0.5433 0.5499 0.5564 0.5650 0.5597 0.5646 0.5606 0.5625 0.5673 0.5712 0.5756 0.5781 0.5778 0.5813 0.5826 0.5845 0.5888 0.5907 0.5913 0.5946 0.5940 0.5969 0.5984 0.5994 0.6004 0.6038 0.6068 0.6102 0.6127 0.6156 0.6168 0.6199 0.6227 0.6242 0.6246 0.6270 0.6285 0.6316 0.6316 0.6323 0.6332 0.6345 0.6354 0.6344 0.6365 0.6366 0.6341 0.6355 0.6333 0.6321 0.6345 0.6354 0.6355 0.6342 0.6347 0.6332 0.6313 0.6331 0.6349 0.6366 0.6386 0.6403 0.6397 0.6407 0.6403 0.6421 0.6420 0.6418 0.6432 0.6443 0.6463 0.6464 0.6467 0.6471 0.6435 0.6406 0.6420 0.6404 0.6366 0.6333 0.6333 0.6311 0.6313 0.6300 0.6264 0.6276 0.6256 0.6267 0.6245 0.6249 0.6261 0.6271 0.6254 0.6252 0.6226 0.6208 0.6220 0.6225 0.6231 0.6234 0.6214 0.6172 0.6163 0.6163 0.6129 0.6022 0.6031 0.5940 0.5947 0.5912 0.5852 0.5851 0.5840 0.5823 0.5816 0.5786 0.5782 0.5723 0.5673 0.5674 0.5673 0.5646 0.5619 0.5624 0.5614 0.5592 0.5588 0.5588 0.5563 0.5566 0.5531 0.5519 0.5478 0.5407 0.5400 0.5344 0.5346 0.5328 0.5239 0.5211 0.5211 0.5203 0.5117 0.5099 0.5062 0.5047 0.5016 0.4652 0.4522 0.4330 0.3949 0.3375 0.3110 0.2961 0.2438 0.2243 0.2085 0.1859 0.1084 0.0633 0.0552 0.0431" RANK_AT_ES="17026.0000" RANK_SCORE_AT_ES="1.0996"/>
  <DTG RANKED_LIST="fpkm.rnk" TEMPLATE="sample.cls" GENESET="gene_sets.gmt#ACUTE_PHASE_RESPONSE(GO:0006953)" ES="0.6820" NES="1.1121" NP="0.1410" FDR="0.3646" FWER="1.0000" RND_ES="0.8587 0.5153 0.5153 0.5306 0.5306 0.6820 0.5306 0.6820 0.5849 0.6820 0.8587 0.6820 0.6820 0.6820 0.5306 0.5849 0.5153 0.5153 0.5153 0.5420 0.5420 0.5153 0.6820 0.5153 0.5420 0.6820 0.6820 0.5420 0.5306 0.6820 0.5849 0.5306 0.8587 0.6820 0.8587 0.5420 0.6820 0.5306 0.5420 0.5420 0.5849 0.5849 0.5420 0.6820 0.5849 0.6820 0.5420 0.5153 0.6820 0.5849 0.6820 0.8587 0.5306 0.5420 0.5153 0.6820 0.6820 0.5420 0.5153 0.5306 0.5306 0.6820 0.5420 0.8587 0.5420 0.5306 0.8587 0.5153 0.5849 0.8587 0.5420 0.5306 0.5849 0.6820 0.6820 0.5153 0.8587 0.8587 0.5306 0.5306 0.5849 0.6820 0.5153 0.5153 0.5420 0.8587 0.5420 0.5420 0.5420 0.5849 0.8587 0.5306 0.8587 0.5306 0.5849 0.6820 0.5420 0.5153 0.8587 0.5849 0.5849 0.6820 0.5153 0.8587 0.5306 0.8587 0.5849 0.6820 0.5153 0.8587 0.6820 0.8587 0.6820 0.6820 0.8587 0.5306 0.5306 0.5153 0.5849 0.5420 0.5306 0.6820 0.6820 0.6820 0.6820 0.5849 0.5420 0.6820 0.5420 0.5306 0.6820 0.8587 0.5420 0.5420 0.5420 0.5420 0.5306 0.8587 0.8587 0.6820 0.5849 0.6820 0.6820 0.8587 0.5420 0.6820 0.8587 0.6820 0.5849 0.5849 0.5420 0.5849 0.5849 0.5306 0.6820 0.8587 0.5849 0.5306 0.5306 0.5420 0.6820 0.5849 0.5306 0.5153 0.5306 0.5306 0.8587 0.8587 0.8587 0.5420 0.5849 0.6820 0.5849 0.6820 0.5306 0.6820 0.5420 0.6820 0.5420 0.6820 0.5420 0.5420 0.5306 0.6820 0.5153 0.5420 0.5153 0.6820 0.6820 0.5849 0.5306 0.5420 0.8587 0.8587 0.5849 0.5420 0.5420 0.5306 0.5420 0.8587 0.5153 0.5153 0.5420 0.8587 0.5153 0.5420 0.5153 0.5420 0.5306 0.5420 0.5153 0.6820 0.5420 0.5153 0.5153 0.5849 0.5849 0.5849 0.6820 0.5420 0.8587 0.5306 0.8587 0.8587 0.5306 0.5849 0.5849 0.5849 0.8587 0.5153 0.5306 0.5420 0.5153 0.5153 0.6820 0.5420 0.6820 0.5306 0.8587 0.5306 0.5306 0.5306 0.8587 0.6820 0.5849 0.6820 0.5153 0.5153 0.5849 0.8587 0.5849 0.6820 0.5849 0.5849 0.5153 0.6820 0.5849 0.6820 0.6820 0.8587 0.5153 0.5306 0.5420 0.5420 0.5849 0.5849 0.5420 0.5849 0.5420 0.5420 0.5849 0.8587 0.6820 0.8587 0.5849 0.5849 0.6820 0.5849 0.5306 0.8587 0.6820 0.5420 0.5420 0.6820 0.5306 0.5306 0.5153 0.8587 0.5420 0.6820 0.5153 0.5153 0.6820 0.8587 0.6820 0.5153 0.5153 0.5153 0.6820 0.6820 0.5306 0.6820 0.5420 0.5153 0.5306 0.6820 0.6820 0.5306 0.5420 0.5153 0.8587 0.5420 0.6820 0.5849 0.6820 0.5306 0.5420 0.5153 0.8587 0.5153 0.5153 0.8587 0.5153 0.5306 0.5849 0.5306 0.5420 0.5153 0.5306 0.5153 0.6820 0.5153 0.5420 0.5420 0.8587 0.5153 0.8587 0.5153 0.5306 0.5420 0.6820 0.5420 0.5420 0.5306 0.5420 0.5153 0.5306 0.5153 0.5306 0.8587 0.5306 0.5420 0.5306 0.8587 0.8587 0.8587 0.5306 0.5153 0.6820 0.5420 0.6820 0.6820 0.6820 0.5153 0.5420 0.5153 0.5849 0.5306 0.6820 0.5153 0.6820 0.5849 0.5153 0.5153 0.6820 0.6820 0.5153 0.5420 0.5849 0.6820 0.5849 0.5306 0.5849 0.5153 0.5153 0.5153 0.5849 0.6820 0.5420 0.8587 0.8587 0.5306 0.5849 0.5849 0.5306 0.6820 0.6820 0.5306 0.5306 0.5306 0.5153 0.5849 0.6820 0.5420 0.5420 0.5153 0.5153 0.5153 0.5153 0.5153 0.8587 0.6820 0.5153 0.5153 0.5849 0.5849 0.8587 0.5153 0.5153 0.6820 0.5420 0.5849 0.6820 0.5153 0.5306 0.8587 0.5849 0.8587 0.5153 0.6820 0.5153 0.5849 0.6820 0.8587 0.8587 0.6820 0.8587 0.5420 0.5153 0.8587 0.5153 0.5306 0.5153 0.5153 0.6820 0.6820 0.5420 0.5153 0.5306 0.8587 0.5849 0.5306 0.6820 0.5153 0.8587 0.5306 0.5849 0.5306 0.5420 0.5420 0.5849 0.5306 0.5420 0.6820 0.5306 0.6820 0.5153 0.5420 0.6820 0.5849 0.5849 0.6820 0.5849 0.5420 0.5849 0.5420 0.6820 0.5153 0.5153 0.6820 0.6820 0.8587 0.5153 0.6820 0.5153 0.5420 0.5306 0.5153 0.6820 0.5420 0.6820 0.6820 0.5153 0.5153 0.5306 0.5849 0.5153 0.5153 0.8587 0.5849 0.5849 0.5306 0.5849 0.5849 0.8587 0.5849 0.5849 0.5420 0.6820 0.6820 0.5153 0.5849 0.5420 0.5153 0.5306 0.6820 0.6820 0.5849 0.6820 0.5306 0.8587 0.5420 0.6820 0.5420 0.6820 0.5849 0.5420 0.5153 0.6820 0.6820 0.6820 0.5153 0.5306 0.5306 0.5306 0.5849 0.5153 0.5306 0.5306 0.5306 0.5306 0.5306 0.8587 0.8587 0.5849 0.8587 0.8587 0.5420 0.5849 0.8587 0.8587 0.5306 0.8587 0.6820 0.5306 0.5153 0.5420 0.8587 0.8587 0.5849 0.5306 0.6820 0.5849 0.5849 0.5420 0.5849 0.5306 0.5153 0.5420 0.5153 0.5306 0.6820 0.5306 0.5153 0.5306 0.5306 0.6820 0.5153 0.6820 0.5153 0.8587 0.5153 0.5420 0.5420 0.5849 0.8587 0.8587 0.6820 0.5306 0.5153 0.5306 0.5420 0.5849 0.5306 0.5849 0.5420 0.5849 0.8587 0.5153 0.5306 0.6820 0.5420 0.5306 0.5306 0.8587 0.5420 0.5849 0.6820 0.5306 0.6820 0.5153 0.5420 0.5306 0.5849 0.8587 0.6820 0.5153 0.5306 0.5849 0.8587 0.5153 0.5306 0.6820 0.5153 0.5153 0.5849 0.8587 0.8587 0.6820 0.5420 0.5849 0.8587 0.8587 0.8587 0.5420 0.5153 0.5306 0.8587 0.5306 0.5306 0.5420 0.8587 0.6820 0.5849 0.6820 0.6820 0.6820 0.5153 0.5420 0.5306 0.5420 0.5849 0.8587 0.5420 0.5420 0.5153 0.5306 0.5849 0.5849 0.5153 0.8587 0.5849 0.6820 0.6820 0.6820 0.5153 0.5420 0.6820 0.5849 0.5306 0.8587 0.5306 0.5306 0.6820 0.5849 0.5420 0.5306 0.5420 0.6820 0.5420 0.5849 0.5306 0.5306 0.5306 0.5420 0.6820 0.5849 0.6820 0.6820 0.6820 0.5849 0.5306 0.5306 0.5849 0.8587 0.5306 0.5153 0.6820 0.5849 0.5306 0.5849 0.5420 0.6820 0.6820 0.6820 0.8587 0.5849 0.5849 0.5849 0.5306 0.5153 0.5849 0.5153 0.5849 0.5306 0.5306 0.5153 0.5306 0.5153 0.5849 0.5849 0.5849 0.5306 0.5153 0.5849 0.5153 0.8587 0.6820 0.6820 0.6820 0.5306 0.8587 0.5849 0.6820 0.5420 0.5849 0.5153 0.5849 0.5420 0.6820 0.8587 0.5420 0.5420 0.8587 0.5153 0.5849 0.5420 0.6820 0.5306 0.5420 0.5306 0.5849 0.5306 0.8587 0.8587 0.5153 0.5420 0.5153 0.6820 0.5420 0.5153 0.5153 0.5153 0.5306 0.5153 0.5420 0.6820 0.5420 0.8587 0.5306 0.5153 0.5306 0.5420 0.8587 0.5420 0.5153 0.8587 0.5153 0.5420 0.5849 0.6820 0.5306 0.5849 0.5420 0.5306 0.5420 0.5306 0.5420 0.5306 0.5849 0.6820 0.6820 0.5306 0.5306 0.5849 0.5153 0.5153 0.5420 0.5153 0.5153 0.6820 0.8587 0.5420 0.5420 0.5306 0.6820 0.5849 0.8587 0.8587 0.5153 0.5153 0.5849 0.8587 0.5420 0.5153 0.8587 0.5306 0.8587 0.5849 0.8587 0.5153 0.5420 0.5306 0.5849 0.8587 0.5849 0.5153 0.5420 0.5420 0.5849 0.5420 0.8587 0.5420 0.5420 0.8587 0.5153 0.5849 0.5849 0.5849 0.5420 0.5153 0.5153 0.6820 0.5420 0.5420 0.5420 0.5306 0.5306 0.5849 0.5153 0.5420 0.5153 0.5306 0.6820 0.5306 0.6820 0.5849 0.5420 0.6820 0.5420 0.5420 0.5306 0.5153 0.5153 0.8587 0.5849 0.5420 0.6820 0.8587 0.5306 0.5306 0.5306 0.5420 0.5420 0.5153 0.5420 0.5849 0.5849 0.6820 0.5849 0.5153 0.5849 0.8587 0.5849 0.5849 0.5420 0.5306 0.5420 0.5306 0.5849 0.6820 0.5153 0.5849 0.5849 0.8587 0.8587 0.6820 0.5420 0.5420 0.5153 0.5306 0.5420 0.8587 0.8587 0.5420 0.5849 0.6820 0.5153 0.6820 0.5306 0.5153 0.8587 0.8587 0.8587 0.6820 0.5306 0.5420 0.5306 0.5306 0.5849 0.5420 0.8587 0.5306 0.5153 0.8587 0.6820 0.5849 0.5420 0.5153 0.5306 0.6820 0.8587 0.8587 0.8587 0.5420 0.6820 0.8587 0.8587 0.5306 0.5306 0.5420 0.5849 0.5849 0.5153 0.5849 0.5849 0.5153 0.5153 0.5849 0.5849 0.5306 0.5849 0.5306 0.5420 0.6820 0.6820 0.5153 0.5849 0.8587 0.5849 0.6820 0.5420 0.5420 0.5420 0.5153 0.5420 0.8587 0.6820 0.8587 0.5153 0.5306 0.5849 0.5849 0.5306 0.5420 0.5153 0.5306 0.6820 0.8587 0.5849 0.5849 0.5153 0.5153 0.6820 0.6820 0.5420 0.5849 0.5849 0.5306 0.5849 0.8587 0.8587 0.6820 0.5420 0.5420 0.5420 0.6820 0.5849 0.5849 0.8587" HIT_INDICES="53 707 3976 4757 6424 6479 7727 7873 11372 11709 11859 14051 14390 14996 16638 21014 21447 22859 25008 26784 26919 26997 27120 27483 27490 27684 29207 29208 29520 30411 30531 30947 30994 31500 32000 32157 32525 32571 43571 44749 46249 46893 48823 49711 50841 51066 52629 56122 57062" ES_PROFILE="-0.0008 -0.0117 -0.0669 -0.0799 0.2168 0.5108 0.5764 0.6546 0.6263 0.6499 0.6758 0.6595 0.6737 0.6820 0.6695 0.6046 0.6059 0.5891 0.5577 0.5306 0.5311 0.5325 0.5330 0.5291 0.5311 0.5298 0.5043 0.5046 0.4994 0.4843 0.4823 0.4753 0.4745 0.4660 0.4575 0.4549 0.4487 0.4479 0.2619 0.2421 0.2169 0.2061 0.1736 0.1587 0.1398 0.1361 0.1098 0.0508 0.0351" RANK_AT_ES="14996.0000" RANK_SCORE_AT_ES="1.3897"/>
  <DTG RANKED_LIST="fpkm.rnk" TEMPLATE="sample.cls" GENESET="gene_sets.gmt#OXIDOREDUCTASE_ACTIVITY__ACTING_ON_THE_CH_NH_GROUP_OF_DONORS(GO:0016645)" ES="0.6926" NES="1.1121" NP="0.1410" FDR="0.3646" FWER="1.0000" RND_ES="0.8354 0.4877 0.4877 0.6365 0.6365 0.6926 0.6365 0.6926 0.6301 0.6926 0.8354 0.6926 0.6926 0.6926 0.6365 0.6301 0.4877 0.4877 0.4877 0.4852 0.4852 0.4877 0.6926 0.4877 0.4852 0.6926 0.6926 0.4852 0.6365 0.6926 0.6301 0.6365 0.8354 0.6926 0.8354 0.4852 0.6926 0.6365 0.4852 0.4852 0.6301 0.6301 0.4852 0.6926 0.6301 0.6926 0.4852 0.4877 0.6926 0.6301 0.6926 0.8354 0.6365 0.4852 0.4877 0.6926 0.6926 0.4852 0.4877 0.6365 0.6365 0.6926 0.4852 0.8354 0.4852 0.6365 0.8354 0.4877 0.6301 0.8354 0.4852 0.6365 0.6301 0.6926 0.6926 0.4877 0.8354 0.8354 0.6365 0.6365 0.6301 0.6926 0.4877 0.4877 0.4852 0.8354 0.4852 0.4852 0.4852 0.6301 0.8354 0.6365 0.8354 0.6365 0.6301 0.6926 0.4852 0.4877 0.8354 0.6301 0.6301 0.6926 0.4877 0.8354 0.6365 0.8354 0.6301 0.6926 0.4877 0.8354 0.6926 0.8354 0.6926 0.6926 0.8354 0.6365 0.6365 0.4877 0.6301 0.4852 0.6365 0.6926 0.6926 0.6926 0.6926 0.6301 0.4852 0.6926 0.4852 0.6365 0.6926 0.8354 0.4852 0.4852 0.4852 0.4852 0.6365 0.8354 0.8354 0.6926 0.6301 0.6926 0.6926 0.8354 0.4852 0.6926 0.8354 0.6926 0.6301 0.6301 0.4852 0.6301 0.6301 0.6365 0.6926 0.8354 0.6301 0.6365 0.6365 0.4852 0.6926 0.6301 0.6365 0.4877 0.6365 0.6365 0.8354 0.8354 0.8354 0.4852 0.6301 0.6926 0.6301 0.6926 0.6365 0.6926 0.4852 0.6926 0.4852 0.6926 0.4852 0.4852 0.6365 0.6926 0.4877 0.4852 0.4877 0.6926 0.6926 0.6301 0.6365 0.4852 0.8354 0.8354 0.6301 0.4852 0.4852 0.6365 0.4852 0.8354 0.4877 0.4877 0.4852 0.8354 0.4877 0.4852 0.4877 0.4852 0.6365 0.4852 0.4877 0.6926 0.4852 0.4877 0.4877 0.6301 0.6301 0.6301 0.6926 0.4852 0.8354 0.6365 0.8354 0.8354 0.6365 0.6301 0.6301 0.6301 0.8354 0.4877 0.6365 0.4852 0.4877 0.4877 0.6926 0.4852 0.6926 0.6365 0.8354 0.6365 0.6365 0.6365 0.8354 0.6926 0.6301 0.6926 0.4877 0.4877 0.6301 0.8354 0.6301 0.6926 0.6301 0.6301 0.4877 0.6926 0.6301 0.6926 0.6926 0.8354 0.4877 0.6365 0.4852 0.4852 0.6301 0.6301 0.4852 0.6301 0.4852 0.4852 0.6301 0.8354 0.6926 0.8354 0.6301 0.6301 0.6926 0.6301 0.6365 0.8354 0.6926 0.4852 0.4852 0.6926 0.6365 0.6365 0.4877 0.8354 0.4852 0.6926 0.4877 0.4877 0.6926 0.8354 0.6926 0.4877 0.4877 0.4877 0.6926 0.6926 0.6365 0.6926 0.4852 0.4877 0.6365 0.6926 0.6926 0.6365 0.4852 0.4877 0.8354 0.4852 0.6926 0.6301 0.6926 0.6365 0.4852 0.4877 0.8354 0.4877 0.4877 0.8354 0.4877 0.6365 0.6301 0.6365 0.4852 0.4877 0.6365 0.4877 0.6926 0.4877 0.4852 0.4852 0.8354 0.4877 0.8354 0.4877 0.6365 0.4852 0.6926 0.4852 0.4852 0.6365 0.4852 0.4877 0.6365 0.4877 0.6365 0.8354 0.6365 0.4852 0.6365 0.8354 0.8354 0.8354 0.6365 0.4877 0.6926 0.4852 0.6926 0.6926 0.6926 0.4877 0.4852 0.4877 0.6301 0.6365 0.6926 0.4877 0.6926 0.6301 0.4877 0.4877 0.6926 0.6926 0.4877 0.4852 0.6301 0.6926 0.6301 0.6365 0.6301 0.4877 0.4877 0.4877 0.6301 0.6926 0.4852 0.8354 0.8354 0.6365 0.6301 0.6301 0.6365 0.6926 0.6926 0.6365 0.6365 0.6365 0.4877 0.6301 0.6926 0.4852 0.4852 0.4877 0.4877 0.4877 0.4877 0.4877 0.8354 0.6926 0.4877 0.4877 0.6301 0.6301 0.8354 0.4877 0.4877 0.6926 0.4852 0.6301 0.6926 0.4877 0.6365 0.8354 0.6301 0.8354 0.4877 0.6926 0.4877 0.6301 0.6926 0.8354 0.8354 0.6926 0.8354 0.4852 0.4877 0.8354 0.4877 0.6365 0.4877 0.4877 0.6926 0.6926 0.4852 0.4877 0.6365 0.8354 0.6301 0.6365 0.6926 0.4877 0.8354 0.6365 0.6301 0.6365 0.4852 0.4852 0.6301 0.6365 0.4852 0.6926 0.6365 0.6926 0.4877 0.4852 0.6926 0.6301 0.6301 0.6926 0.6301 0.4852 0.6301 0.4852 0.6926 0.4877 0.4877 0.6926 0.6926 0.8354 0.4877 0.6926 0.4877 0.4852 0.6365 0.4877 0.6926 0.4852 0.6926 0.6926 0.4877 0.4877 0.6365 0.6301 0.4877 0.4877 0.8354 0.6301 0.6301 0.6365 0.6301 0.6301 0.8354 0.6301 0.6301 0.4852 0.6926 0.6926 0.4877 0.6301 0.4852 0.4877 0.6365 0.6926 0.6926 0.6301 0.6926 0.6365 0.8354 0.4852 0.6926 0.4852 0.6926 0.6301 0.4852 0.4877 0.6926 0.6926 0.6926 0.4877 0.6365 0.6365 0.6365 0.6301 0.4877 0.6365 0.6365 0.6365 0.6365 0.6365 0.8354 0.8354 0.6301 0.8354 0.8354 0.4852 0.6301 0.8354 0.8354 0.6365 0.8354 0.6926 0.6365 0.4877 0.4852 0.8354 0.8354 0.6301 0.6365 0.6926 0.6301 0.6301 0.4852 0.6301 0.6365 0.4877 0.4852 0.4877 0.6365 0.6926 0.6365 0.4877 0.6365 0.6365 0.6926 0.4877 0.6926 0.4877 0.8354 0.4877 0.4852 0.4852 0.6301 0.8354 0.8354 0.6926 0.6365 0.4877 0.6365 0.4852 0.6301 0.6365 0.6301 0.4852 0.6301 0.8354 0.4877 0.6365 0.6926 0.4852 0.6365 0.6365 0.8354 0.4852 0.6301 0.6926 0.6365 0.6926 0.4877 0.4852 0.6365 0.6301 0.8354 0.6926 0.4877 0.6365 0.6301 0.8354 0.4877 0.6365 0.6926 0.4877 0.4877 0.6301 0.8354 0.8354 0.6926 0.4852 0.6301 0.8354 0.8354 0.8354 0.4852 0.4877 0.6365 0.8354 0.6365 0.6365 0.4852 0.8354 0.6926 0.6301 0.6926 0.6926 0.6926 0.4877 0.4852 0.6365 0.4852 0.6301 0.8354 0.4852 0.4852 0.4877 0.6365 0.6301 0.6301 0.4877 0.8354 0.6301 0.6926 0.6926 0.6926 0.4877 0.4852 0.6926 0.6301 0.6365 0.8354 0.6365 0.6365 0.6926 0.6301 0.4852 0.6365 0.4852 0.6926 0.4852 0.6301 0.6365 0.6365 0.6365 0.4852 0.6926 0.6301 0.6926 0.6926 0.6926 0.6301 0.6365 0.6365 0.6301 0.8354 0.6365 0.4877 0.6926 0.6301 0.6365 0.6301 0.4852 0.6926 0.6926 0.6926 0.8354 0.6301 0.6301 0.6301 0.6365 0.4877 0.6301 0.4877 0.6301 0.6365 0.6365 0.4877 0.6365 0.4877 0.6301 0.6301 0.6301 0.6365 0.4877 0.6301 0.4877 0.8354 0.6926 0.6926 0.6926 0.6365 0.8354 0.6301 0.6926 0.4852 0.6301 0.4877 0.6301 0.4852 0.6926 0.8354 0.4852 0.4852 0.8354 0.4877 0.6301 0.4852 0.6926 0.6365 0.4852 0.6365 0.6301 0.6365 0.8354 0.8354 0.4877 0.4852 0.4877 0.6926 0.4852 0.4877 0.4877 0.4877 0.6365 0.4877 0.4852 0.6926 0.4852 0.8354 0.6365 0.4877 0.6365 0.4852 0.8354 0.4852 0.4877 0.8354 0.4877 0.4852 0.6301 0.6926 0.6365 0.6301 0.4852 0.6365 0.4852 0.6365 0.4852 0.6365 0.6301 0.6926 0.6926 0.6365 0.6365 0.6301 0.4877 0.4877 0.4852 0.4877 0.4877 0.6926 0.8354 0.4852 0.4852 0.6365 0.6926 0.6301 0.8354 0.8354 0.4877 0.4877 0.6301 0.8354 0.4852 0.4877 0.8354 0.6365 0.8354 0.6301 0.8354 0.4877 0.4852 0.6365 0.6301 0.8354 0.6301 0.4877 0.4852 0.4852 0.6301 0.4852 0.8354 0.4852 0.4852 0.8354 0.4877 0.6301 0.6301 0.6301 0.4852 0.4877 0.4877 0.6926 0.4852 0.4852 0.4852 0.6365 0.6365 0.6301 0.4877 0.4852 0.4877 0.6365 0.6926 0.6365 0.6926 0.6301 0.4852 0.6926 0.4852 0.4852 0.6365 0.4877 0.4877 0.8354 0.6301 0.4852 0.6926 0.8354 0.6365 0.6365 0.6365 0.4852 0.4852 0.4877 0.4852 0.6301 0.6301 0.6926 0.6301 0.4877 0.6301 0.8354 0.6301 0.6301 0.4852 0.6365 0.4852 0.6365 0.6301 0.6926 0.4877 0.6301 0.6301 0.8354 0.8354 0.6926 0.4852 0.4852 0.4877 0.6365 0.4852 0.8354 0.8354 0.4852 0.6301 0.6926 0.4877 0.6926 0.6365 0.4877 0.8354 0.8354 0.8354 0.6926 0.6365 0.4852 0.6365 0.6365 0.6301 0.4852 0.8354 0.6365 0.4877 0.8354 0.6926 0.6301 0.4852 0.4877 0.6365 0.6926 0.8354 0.8354 0.8354 0.4852 0.6926 0.8354 0.8354 0.6365 0.6365 0.4852 0.6301 0.6301 0.4877 0.6301 0.6301 0.4877 0.4877 0.6301 0.6301 0.6365 0.6301 0.6365 0.4852 0.6926 0.6926 0.4877 0.6301 0.8354 0.6301 0.6926 0.4852 0.4852 0.4852 0.4877 0.4852 0.8354 0.6926 0.8354 0.4877 0.6365 0.6301 0.6301 0.6365 0.4852 0.4877 0.6365 0.6926 0.8354 0.6301 0.6301 0.4877 0.4877 0.6926 0.6926 0.4852 0.6301 0.6301 0.6365 0.6301 0.8354 0.8354 0.6926 0.4852 0.4852 0.4852 0.6926 0.6301 0.6301 0.8354" HIT_INDICES="6336 6438 7690 8278 8382 8580 10822 12333 12487 13127 13664 14192 14864 16836 16959 18576 19306 24547 24559 28141 28257 28489 28507 29074 29116 29139 31583 48975" ES_PROFILE="0.2151 0.4706 0.5210 0.5654 0.6157 0.6610 0.6504 0.6461 0.6643 0.6724 0.6809 0.6887 0.6926 0.6713 0.6812 0.6637 0.6603 0.5759 0.5800 0.5206 0.5197 0.5166 0.5171 0.5078 0.5074 0.5073 0.4660 0.1719" RANK_AT_ES="14864.0000" RANK_SCORE_AT_ES="1.4164"/>
  <DTG RANKED_LIST="fpkm.rnk" TEMPLATE="sample.cls" GENESET="gene_sets.gmt#BITTER_TASTE_RECEPTOR_ACTIVITY(GO:0033038)" ES="0.6619" NES="1.1123" NP="0.1680" FDR="0.3645" FWER="1.0000" RND_ES="0.6031 0.6862 0.6862 0.5008 0.5008 0.6619 0.5008 0.6619 0.4938 0.6619 0.6031 0.6619 0.6619 0.6619 0.5008 0.4938 0.6862 0.6862 0.6862 0.6185 0.6185 0.6862 0.6619 0.6862 0.6185 0.6619 0.6619 0.6185 0.5008 0.6619 0.4938 0.5008 0.6031 0.6619 0.6031 0.6185 0.6619 0.5008 0.6185 0.6185 0.4938 0.4938 0.6185 0.6619 0.4938 0.6619 0.6185 0.6862 0.6619 0.4938 0.6619 0.6031 0.5008 0.6185 0.6862 0.6619 0.6619 0.6185 0.6862 0.5008 0.5008 0.6619 0.6185 0.6031 0.6185 0.5008 0.6031 0.6862 0.4938 0.6031 0.6185 0.5008 0.4938 0.6619 0.6619 0.6862 0.6031 0.6031 0.5008 0.5008 0.4938 0.6619 0.6862 0.6862 0.6185 0.6031 0.6185 0.6185 0.6185 0.4938 0.6031 0.5008 0.6031 0.5008 0.4938 0.6619 0.6185 0.6862 0.6031 0.4938 0.4938 0.6619 0.6862 0.6031 0.5008 0.6031 0.4938 0.6619 0.6862 0.6031 0.6619 0.6031 0.6619 0.6619 0.6031 0.5008 0.5008 0.6862 0.4938 0.6185 0.5008 0.6619 0.6619 0.6619 0.6619 0.4938 0.6185 0.6619 0.6185 0.5008 0.6619 0.6031 0.6185 0.6185 0.6185 0.6185 0.5008 0.6031 0.6031 0.6619 0.4938 0.6619 0.6619 0.6031 0.6185 0.6619 0.6031 0.6619 0.4938 0.4938 0.6185 0.4938 0.4938 0.5008 0.6619 0.6031 0.4938 0.5008 0.5008 0.6185 0.6619 0.4938 0.5008 0.6862 0.5008 0.5008 0.6031 0.6031 0.6031 0.6185 0.4938 0.6619 0.4938 0.6619 0.5008 0.6619 0.6185 0.6619 0.6185 0.6619 0.6185 0.6185 0.5008 0.6619 0.6862 0.6185 0.6862 0.6619 0.6619 0.4938 0.5008 0.6185 0.6031 0.6031 0.4938 0.6185 0.6185 0.5008 0.6185 0.6031 0.6862 0.6862 0.6185 0.6031 0.6862 0.6185 0.6862 0.6185 0.5008 0.6185 0.6862 0.6619 0.6185 0.6862 0.6862 0.4938 0.4938 0.4938 0.6619 0.6185 0.6031 0.5008 0.6031 0.6031 0.5008 0.4938 0.4938 0.4938 0.6031 0.6862 0.5008 0.6185 0.6862 0.6862 0.6619 0.6185 0.6619 0.5008 0.6031 0.5008 0.5008 0.5008 0.6031 0.6619 0.4938 0.6619 0.6862 0.6862 0.4938 0.6031 0.4938 0.6619 0.4938 0.4938 0.6862 0.6619 0.4938 0.6619 0.6619 0.6031 0.6862 0.5008 0.6185 0.6185 0.4938 0.4938 0.6185 0.4938 0.6185 0.6185 0.4938 0.6031 0.6619 0.6031 0.4938 0.4938 0.6619 0.4938 0.5008 0.6031 0.6619 0.6185 0.6185 0.6619 0.5008 0.5008 0.6862 0.6031 0.6185 0.6619 0.6862 0.6862 0.6619 0.6031 0.6619 0.6862 0.6862 0.6862 0.6619 0.6619 0.5008 0.6619 0.6185 0.6862 0.5008 0.6619 0.6619 0.5008 0.6185 0.6862 0.6031 0.6185 0.6619 0.4938 0.6619 0.5008 0.6185 0.6862 0.6031 0.6862 0.6862 0.6031 0.6862 0.5008 0.4938 0.5008 0.6185 0.6862 0.5008 0.6862 0.6619 0.6862 0.6185 0.6185 0.6031 0.6862 0.6031 0.6862 0.5008 0.6185 0.6619 0.6185 0.6185 0.5008 0.6185 0.6862 0.5008 0.6862 0.5008 0.6031 0.5008 0.6185 0.5008 0.6031 0.6031 0.6031 0.5008 0.6862 0.6619 0.6185 0.6619 0.6619 0.6619 0.6862 0.6185 0.6862 0.4938 0.5008 0.6619 0.6862 0.6619 0.4938 0.6862 0.6862 0.6619 0.6619 0.6862 0.6185 0.4938 0.6619 0.4938 0.5008 0.4938 0.6862 0.6862 0.6862 0.4938 0.6619 0.6185 0.6031 0.6031 0.5008 0.4938 0.4938 0.5008 0.6619 0.6619 0.5008 0.5008 0.5008 0.6862 0.4938 0.6619 0.6185 0.6185 0.6862 0.6862 0.6862 0.6862 0.6862 0.6031 0.6619 0.6862 0.6862 0.4938 0.4938 0.6031 0.6862 0.6862 0.6619 0.6185 0.4938 0.6619 0.6862 0.5008 0.6031 0.4938 0.6031 0.6862 0.6619 0.6862 0.4938 0.6619 0.6031 0.6031 0.6619 0.6031 0.6185 0.6862 0.6031 0.6862 0.5008 0.6862 0.6862 0.6619 0.6619 0.6185 0.6862 0.5008 0.6031 0.4938 0.5008 0.6619 0.6862 0.6031 0.5008 0.4938 0.5008 0.6185 0.6185 0.4938 0.5008 0.6185 0.6619 0.5008 0.6619 0.6862 0.6185 0.6619 0.4938 0.4938 0.6619 0.4938 0.6185 0.4938 0.6185 0.6619 0.6862 0.6862 0.6619 0.6619 0.6031 0.6862 0.6619 0.6862 0.6185 0.5008 0.6862 0.6619 0.6185 0.6619 0.6619 0.6862 0.6862 0.5008 0.4938 0.6862 0.6862 0.6031 0.4938 0.4938 0.5008 0.4938 0.4938 0.6031 0.4938 0.4938 0.6185 0.6619 0.6619 0.6862 0.4938 0.6185 0.6862 0.5008 0.6619 0.6619 0.4938 0.6619 0.5008 0.6031 0.6185 0.6619 0.6185 0.6619 0.4938 0.6185 0.6862 0.6619 0.6619 0.6619 0.6862 0.5008 0.5008 0.5008 0.4938 0.6862 0.5008 0.5008 0.5008 0.5008 0.5008 0.6031 0.6031 0.4938 0.6031 0.6031 0.6185 0.4938 0.6031 0.6031 0.5008 0.6031 0.6619 0.5008 0.6862 0.6185 0.6031 0.6031 0.4938 0.5008 0.6619 0.4938 0.4938 0.6185 0.4938 0.5008 0.6862 0.6185 0.6862 0.5008 0.6619 0.5008 0.6862 0.5008 0.5008 0.6619 0.6862 0.6619 0.6862 0.6031 0.6862 0.6185 0.6185 0.4938 0.6031 0.6031 0.6619 0.5008 0.6862 0.5008 0.6185 0.4938 0.5008 0.4938 0.6185 0.4938 0.6031 0.6862 0.5008 0.6619 0.6185 0.5008 0.5008 0.6031 0.6185 0.4938 0.6619 0.5008 0.6619 0.6862 0.6185 0.5008 0.4938 0.6031 0.6619 0.6862 0.5008 0.4938 0.6031 0.6862 0.5008 0.6619 0.6862 0.6862 0.4938 0.6031 0.6031 0.6619 0.6185 0.4938 0.6031 0.6031 0.6031 0.6185 0.6862 0.5008 0.6031 0.5008 0.5008 0.6185 0.6031 0.6619 0.4938 0.6619 0.6619 0.6619 0.6862 0.6185 0.5008 0.6185 0.4938 0.6031 0.6185 0.6185 0.6862 0.5008 0.4938 0.4938 0.6862 0.6031 0.4938 0.6619 0.6619 0.6619 0.6862 0.6185 0.6619 0.4938 0.5008 0.6031 0.5008 0.5008 0.6619 0.4938 0.6185 0.5008 0.6185 0.6619 0.6185 0.4938 0.5008 0.5008 0.5008 0.6185 0.6619 0.4938 0.6619 0.6619 0.6619 0.4938 0.5008 0.5008 0.4938 0.6031 0.5008 0.6862 0.6619 0.4938 0.5008 0.4938 0.6185 0.6619 0.6619 0.6619 0.6031 0.4938 0.4938 0.4938 0.5008 0.6862 0.4938 0.6862 0.4938 0.5008 0.5008 0.6862 0.5008 0.6862 0.4938 0.4938 0.4938 0.5008 0.6862 0.4938 0.6862 0.6031 0.6619 0.6619 0.6619 0.5008 0.6031 0.4938 0.6619 0.6185 0.4938 0.6862 0.4938 0.6185 0.6619 0.6031 0.6185 0.6185 0.6031 0.6862 0.4938 0.6185 0.6619 0.5008 0.6185 0.5008 0.4938 0.5008 0.6031 0.6031 0.6862 0.6185 0.6862 0.6619 0.6185 0.6862 0.6862 0.6862 0.5008 0.6862 0.6185 0.6619 0.6185 0.6031 0.5008 0.6862 0.5008 0.6185 0.6031 0.6185 0.6862 0.6031 0.6862 0.6185 0.4938 0.6619 0.5008 0.4938 0.6185 0.5008 0.6185 0.5008 0.6185 0.5008 0.4938 0.6619 0.6619 0.5008 0.5008 0.4938 0.6862 0.6862 0.6185 0.6862 0.6862 0.6619 0.6031 0.6185 0.6185 0.5008 0.6619 0.4938 0.6031 0.6031 0.6862 0.6862 0.4938 0.6031 0.6185 0.6862 0.6031 0.5008 0.6031 0.4938 0.6031 0.6862 0.6185 0.5008 0.4938 0.6031 0.4938 0.6862 0.6185 0.6185 0.4938 0.6185 0.6031 0.6185 0.6185 0.6031 0.6862 0.4938 0.4938 0.4938 0.6185 0.6862 0.6862 0.6619 0.6185 0.6185 0.6185 0.5008 0.5008 0.4938 0.6862 0.6185 0.6862 0.5008 0.6619 0.5008 0.6619 0.4938 0.6185 0.6619 0.6185 0.6185 0.5008 0.6862 0.6862 0.6031 0.4938 0.6185 0.6619 0.6031 0.5008 0.5008 0.5008 0.6185 0.6185 0.6862 0.6185 0.4938 0.4938 0.6619 0.4938 0.6862 0.4938 0.6031 0.4938 0.4938 0.6185 0.5008 0.6185 0.5008 0.4938 0.6619 0.6862 0.4938 0.4938 0.6031 0.6031 0.6619 0.6185 0.6185 0.6862 0.5008 0.6185 0.6031 0.6031 0.6185 0.4938 0.6619 0.6862 0.6619 0.5008 0.6862 0.6031 0.6031 0.6031 0.6619 0.5008 0.6185 0.5008 0.5008 0.4938 0.6185 0.6031 0.5008 0.6862 0.6031 0.6619 0.4938 0.6185 0.6862 0.5008 0.6619 0.6031 0.6031 0.6031 0.6185 0.6619 0.6031 0.6031 0.5008 0.5008 0.6185 0.4938 0.4938 0.6862 0.4938 0.4938 0.6862 0.6862 0.4938 0.4938 0.5008 0.4938 0.5008 0.6185 0.6619 0.6619 0.6862 0.4938 0.6031 0.4938 0.6619 0.6185 0.6185 0.6185 0.6862 0.6185 0.6031 0.6619 0.6031 0.6862 0.5008 0.4938 0.4938 0.5008 0.6185 0.6862 0.5008 0.6619 0.6031 0.4938 0.4938 0.6862 0.6862 0.6619 0.6619 0.6185 0.4938 0.4938 0.5008 0.4938 0.6031 0.6031 0.6619 0.6185 0.6185 0.6185 0.6619 0.4938 0.4938 0.6031" HIT_INDICES="5174 9447 9774 20421 23300 34893 35129 40059 44646 45102 46558 46899 47715 48974 49847 49849 51598 58256 58570 58606" ES_PROFILE="-0.0863 0.2739 0.6619 0.5741 0.5872 0.3923 0.3896 0.3075 0.2312 0.2247 0.2013 0.1968 0.1843 0.1643 0.1508 0.1520 0.1237 0.0123 0.0083 0.0089" RANK_AT_ES="9774.0000" RANK_SCORE_AT_ES="3.1477"/>
  <DTG RANKED_LIST="fpkm.rnk" TEMPLATE="sample.cls" GENESET="gene_sets.gmt#CAMERA_TYPE_EYE_PHOTORECEPTOR_CELL_DIFFERENTIATION(GO:0060219)" ES="0.7225" NES="1.1123" NP="0.1410" FDR="0.3646" FWER="1.0000" RND_ES="0.9374 0.5585 0.5585 0.6327 0.6327 0.7225 0.6327 0.7225 0.5557 0.7225 0.9374 0.7225 0.7225 0.7225 0.6327 0.5557 0.5585 0.5585 0.5585 0.5328 0.5328 0.5585 0.7225 0.5585 0.5328 0.7225 0.7225 0.5328 0.6327 0.7225 0.5557 0.6327 0.9374 0.7225 0.9374 0.5328 0.7225 0.6327 0.5328 0.5328 0.5557 0.5557 0.5328 0.7225 0.5557 0.7225 0.5328 0.5585 0.7225 0.5557 0.7225 0.9374 0.6327 0.5328 0.5585 0.7225 0.7225 0.5328 0.5585 0.6327 0.6327 0.7225 0.5328 0.9374 0.5328 0.6327 0.9374 0.5585 0.5557 0.9374 0.5328 0.6327 0.5557 0.7225 0.7225 0.5585 0.9374 0.9374 0.6327 0.6327 0.5557 0.7225 0.5585 0.5585 0.5328 0.9374 0.5328 0.5328 0.5328 0.5557 0.9374 0.6327 0.9374 0.6327 0.5557 0.7225 0.5328 0.5585 0.9374 0.5557 0.5557 0.7225 0.5585 0.9374 0.6327 0.9374 0.5557 0.7225 0.5585 0.9374 0.7225 0.9374 0.7225 0.7225 0.9374 0.6327 0.6327 0.5585 0.5557 0.5328 0.6327 0.7225 0.7225 0.7225 0.7225 0.5557 0.5328 0.7225 0.5328 0.6327 0.7225 0.9374 0.5328 0.5328 0.5328 0.5328 0.6327 0.9374 0.9374 0.7225 0.5557 0.7225 0.7225 0.9374 0.5328 0.7225 0.9374 0.7225 0.5557 0.5557 0.5328 0.5557 0.5557 0.6327 0.7225 0.9374 0.5557 0.6327 0.6327 0.5328 0.7225 0.5557 0.6327 0.5585 0.6327 0.6327 0.9374 0.9374 0.9374 0.5328 0.5557 0.7225 0.5557 0.7225 0.6327 0.7225 0.5328 0.7225 0.5328 0.7225 0.5328 0.5328 0.6327 0.7225 0.5585 0.5328 0.5585 0.7225 0.7225 0.5557 0.6327 0.5328 0.9374 0.9374 0.5557 0.5328 0.5328 0.6327 0.5328 0.9374 0.5585 0.5585 0.5328 0.9374 0.5585 0.5328 0.5585 0.5328 0.6327 0.5328 0.5585 0.7225 0.5328 0.5585 0.5585 0.5557 0.5557 0.5557 0.7225 0.5328 0.9374 0.6327 0.9374 0.9374 0.6327 0.5557 0.5557 0.5557 0.9374 0.5585 0.6327 0.5328 0.5585 0.5585 0.7225 0.5328 0.7225 0.6327 0.9374 0.6327 0.6327 0.6327 0.9374 0.7225 0.5557 0.7225 0.5585 0.5585 0.5557 0.9374 0.5557 0.7225 0.5557 0.5557 0.5585 0.7225 0.5557 0.7225 0.7225 0.9374 0.5585 0.6327 0.5328 0.5328 0.5557 0.5557 0.5328 0.5557 0.5328 0.5328 0.5557 0.9374 0.7225 0.9374 0.5557 0.5557 0.7225 0.5557 0.6327 0.9374 0.7225 0.5328 0.5328 0.7225 0.6327 0.6327 0.5585 0.9374 0.5328 0.7225 0.5585 0.5585 0.7225 0.9374 0.7225 0.5585 0.5585 0.5585 0.7225 0.7225 0.6327 0.7225 0.5328 0.5585 0.6327 0.7225 0.7225 0.6327 0.5328 0.5585 0.9374 0.5328 0.7225 0.5557 0.7225 0.6327 0.5328 0.5585 0.9374 0.5585 0.5585 0.9374 0.5585 0.6327 0.5557 0.6327 0.5328 0.5585 0.6327 0.5585 0.7225 0.5585 0.5328 0.5328 0.9374 0.5585 0.9374 0.5585 0.6327 0.5328 0.7225 0.5328 0.5328 0.6327 0.5328 0.5585 0.6327 0.5585 0.6327 0.9374 0.6327 0.5328 0.6327 0.9374 0.9374 0.9374 0.6327 0.5585 0.7225 0.5328 0.7225 0.7225 0.7225 0.5585 0.5328 0.5585 0.5557 0.6327 0.7225 0.5585 0.7225 0.5557 0.5585 0.5585 0.7225 0.7225 0.5585 0.5328 0.5557 0.7225 0.5557 0.6327 0.5557 0.5585 0.5585 0.5585 0.5557 0.7225 0.5328 0.9374 0.9374 0.6327 0.5557 0.5557 0.6327 0.7225 0.7225 0.6327 0.6327 0.6327 0.5585 0.5557 0.7225 0.5328 0.5328 0.5585 0.5585 0.5585 0.5585 0.5585 0.9374 0.7225 0.5585 0.5585 0.5557 0.5557 0.9374 0.5585 0.5585 0.7225 0.5328 0.5557 0.7225 0.5585 0.6327 0.9374 0.5557 0.9374 0.5585 0.7225 0.5585 0.5557 0.7225 0.9374 0.9374 0.7225 0.9374 0.5328 0.5585 0.9374 0.5585 0.6327 0.5585 0.5585 0.7225 0.7225 0.5328 0.5585 0.6327 0.9374 0.5557 0.6327 0.7225 0.5585 0.9374 0.6327 0.5557 0.6327 0.5328 0.5328 0.5557 0.6327 0.5328 0.7225 0.6327 0.7225 0.5585 0.5328 0.7225 0.5557 0.5557 0.7225 0.5557 0.5328 0.5557 0.5328 0.7225 0.5585 0.5585 0.7225 0.7225 0.9374 0.5585 0.7225 0.5585 0.5328 0.6327 0.5585 0.7225 0.5328 0.7225 0.7225 0.5585 0.5585 0.6327 0.5557 0.5585 0.5585 0.9374 0.5557 0.5557 0.6327 0.5557 0.5557 0.9374 0.5557 0.5557 0.5328 0.7225 0.7225 0.5585 0.5557 0.5328 0.5585 0.6327 0.7225 0.7225 0.5557 0.7225 0.6327 0.9374 0.5328 0.7225 0.5328 0.7225 0.5557 0.5328 0.5585 0.7225 0.7225 0.7225 0.5585 0.6327 0.6327 0.6327 0.5557 0.5585 0.6327 0.6327 0.6327 0.6327 0.6327 0.9374 0.9374 0.5557 0.9374 0.9374 0.5328 0.5557 0.9374 0.9374 0.6327 0.9374 0.7225 0.6327 0.5585 0.5328 0.9374 0.9374 0.5557 0.6327 0.7225 0.5557 0.5557 0.5328 0.5557 0.6327 0.5585 0.5328 0.5585 0.6327 0.7225 0.6327 0.5585 0.6327 0.6327 0.7225 0.5585 0.7225 0.5585 0.9374 0.5585 0.5328 0.5328 0.5557 0.9374 0.9374 0.7225 0.6327 0.5585 0.6327 0.5328 0.5557 0.6327 0.5557 0.5328 0.5557 0.9374 0.5585 0.6327 0.7225 0.5328 0.6327 0.6327 0.9374 0.5328 0.5557 0.7225 0.6327 0.7225 0.5585 0.5328 0.6327 0.5557 0.9374 0.7225 0.5585 0.6327 0.5557 0.9374 0.5585 0.6327 0.7225 0.5585 0.5585 0.5557 0.9374 0.9374 0.7225 0.5328 0.5557 0.9374 0.9374 0.9374 0.5328 0.5585 0.6327 0.9374 0.6327 0.6327 0.5328 0.9374 0.7225 0.5557 0.7225 0.7225 0.7225 0.5585 0.5328 0.6327 0.5328 0.5557 0.9374 0.5328 0.5328 0.5585 0.6327 0.5557 0.5557 0.5585 0.9374 0.5557 0.7225 0.7225 0.7225 0.5585 0.5328 0.7225 0.5557 0.6327 0.9374 0.6327 0.6327 0.7225 0.5557 0.5328 0.6327 0.5328 0.7225 0.5328 0.5557 0.6327 0.6327 0.6327 0.5328 0.7225 0.5557 0.7225 0.7225 0.7225 0.5557 0.6327 0.6327 0.5557 0.9374 0.6327 0.5585 0.7225 0.5557 0.6327 0.5557 0.5328 0.7225 0.7225 0.7225 0.9374 0.5557 0.5557 0.5557 0.6327 0.5585 0.5557 0.5585 0.5557 0.6327 0.6327 0.5585 0.6327 0.5585 0.5557 0.5557 0.5557 0.6327 0.5585 0.5557 0.5585 0.9374 0.7225 0.7225 0.7225 0.6327 0.9374 0.5557 0.7225 0.5328 0.5557 0.5585 0.5557 0.5328 0.7225 0.9374 0.5328 0.5328 0.9374 0.5585 0.5557 0.5328 0.7225 0.6327 0.5328 0.6327 0.5557 0.6327 0.9374 0.9374 0.5585 0.5328 0.5585 0.7225 0.5328 0.5585 0.5585 0.5585 0.6327 0.5585 0.5328 0.7225 0.5328 0.9374 0.6327 0.5585 0.6327 0.5328 0.9374 0.5328 0.5585 0.9374 0.5585 0.5328 0.5557 0.7225 0.6327 0.5557 0.5328 0.6327 0.5328 0.6327 0.5328 0.6327 0.5557 0.7225 0.7225 0.6327 0.6327 0.5557 0.5585 0.5585 0.5328 0.5585 0.5585 0.7225 0.9374 0.5328 0.5328 0.6327 0.7225 0.5557 0.9374 0.9374 0.5585 0.5585 0.5557 0.9374 0.5328 0.5585 0.9374 0.6327 0.9374 0.5557 0.9374 0.5585 0.5328 0.6327 0.5557 0.9374 0.5557 0.5585 0.5328 0.5328 0.5557 0.5328 0.9374 0.5328 0.5328 0.9374 0.5585 0.5557 0.5557 0.5557 0.5328 0.5585 0.5585 0.7225 0.5328 0.5328 0.5328 0.6327 0.6327 0.5557 0.5585 0.5328 0.5585 0.6327 0.7225 0.6327 0.7225 0.5557 0.5328 0.7225 0.5328 0.5328 0.6327 0.5585 0.5585 0.9374 0.5557 0.5328 0.7225 0.9374 0.6327 0.6327 0.6327 0.5328 0.5328 0.5585 0.5328 0.5557 0.5557 0.7225 0.5557 0.5585 0.5557 0.9374 0.5557 0.5557 0.5328 0.6327 0.5328 0.6327 0.5557 0.7225 0.5585 0.5557 0.5557 0.9374 0.9374 0.7225 0.5328 0.5328 0.5585 0.6327 0.5328 0.9374 0.9374 0.5328 0.5557 0.7225 0.5585 0.7225 0.6327 0.5585 0.9374 0.9374 0.9374 0.7225 0.6327 0.5328 0.6327 0.6327 0.5557 0.5328 0.9374 0.6327 0.5585 0.9374 0.7225 0.5557 0.5328 0.5585 0.6327 0.7225 0.9374 0.9374 0.9374 0.5328 0.7225 0.9374 0.9374 0.6327 0.6327 0.5328 0.5557 0.5557 0.5585 0.5557 0.5557 0.5585 0.5585 0.5557 0.5557 0.6327 0.5557 0.6327 0.5328 0.7225 0.7225 0.5585 0.5557 0.9374 0.5557 0.7225 0.5328 0.5328 0.5328 0.5585 0.5328 0.9374 0.7225 0.9374 0.5585 0.6327 0.5557 0.5557 0.6327 0.5328 0.5585 0.6327 0.7225 0.9374 0.5557 0.5557 0.5585 0.5585 0.7225 0.7225 0.5328 0.5557 0.5557 0.6327 0.5557 0.9374 0.9374 0.7225 0.5328 0.5328 0.5328 0.7225 0.5557 0.5557 0.9374" HIT_INDICES="1530 1960 3647 3788 6271 7882 10712 13338 15083 18904 22293 26208 29019 29735 31789 31901 33316 52356" ES_PROFILE="-0.0257 -0.0327 -0.0611 -0.0632 0.6260 0.7189 0.7225 0.7119 0.7098 0.6625 0.6166 0.5558 0.5089 0.4968 0.4621 0.4602 0.4365 0.1147" RANK_AT_ES="10712.0000" RANK_SCORE_AT_ES="2.5872"/>
  <DTG RANKED_LIST="fpkm.rnk" TEMPLATE="sample.cls" GENESET="gene_sets.gmt#POSITIVE_REGULATION_OF_T_CELL_APOPTOTIC_PROCESS(GO:0070234)" ES="0.6802" NES="1.1124" NP="0.1410" FDR="0.3646" FWER="1.0000" RND_ES="0.7152 0.5238 0.5238 0.6340 0.6340 0.6802 0.6340 0.6802 0.6081 0.6802 0.7152 0.6802 0.6802 0.6802 0.6340 0.6081 0.5238 0.5238 0.5238 0.5203 0.5203 0.5238 0.6802 0.5238 0.5203 0.6802 0.6802 0.5203 0.6340 0.6802 0.6081 0.6340 0.7152 0.6802 0.7152 0.5203 0.6802 0.6340 0.5203 0.5203 0.6081 0.6081 0.5203 0.6802 0.6081 0.6802 0.5203 0.5238 0.6802 0.6081 0.6802 0.7152 0.6340 0.5203 0.5238 0.6802 0.6802 0.5203 0.5238 0.6340 0.6340 0.6802 0.5203 0.7152 0.5203 0.6340 0.7152 0.5238 0.6081 0.7152 0.5203 0.6340 0.6081 0.6802 0.6802 0.5238 0.7152 0.7152 0.6340 0.6340 0.6081 0.6802 0.5238 0.5238 0.5203 0.7152 0.5203 0.5203 0.5203 0.6081 0.7152 0.6340 0.7152 0.6340 0.6081 0.6802 0.5203 0.5238 0.7152 0.6081 0.6081 0.6802 0.5238 0.7152 0.6340 0.7152 0.6081 0.6802 0.5238 0.7152 0.6802 0.7152 0.6802 0.6802 0.7152 0.6340 0.6340 0.5238 0.6081 0.5203 0.6340 0.6802 0.6802 0.6802 0.6802 0.6081 0.5203 0.6802 0.5203 0.6340 0.6802 0.7152 0.5203 0.5203 0.5203 0.5203 0.6340 0.7152 0.7152 0.6802 0.6081 0.6802 0.6802 0.7152 0.5203 0.6802 0.7152 0.6802 0.6081 0.6081 0.5203 0.6081 0.6081 0.6340 0.6802 0.7152 0.6081 0.6340 0.6340 0.5203 0.6802 0.6081 0.6340 0.5238 0.6340 0.6340 0.7152 0.7152 0.7152 0.5203 0.6081 0.6802 0.6081 0.6802 0.6340 0.6802 0.5203 0.6802 0.5203 0.6802 0.5203 0.5203 0.6340 0.6802 0.5238 0.5203 0.5238 0.6802 0.6802 0.6081 0.6340 0.5203 0.7152 0.7152 0.6081 0.5203 0.5203 0.6340 0.5203 0.7152 0.5238 0.5238 0.5203 0.7152 0.5238 0.5203 0.5238 0.5203 0.6340 0.5203 0.5238 0.6802 0.5203 0.5238 0.5238 0.6081 0.6081 0.6081 0.6802 0.5203 0.7152 0.6340 0.7152 0.7152 0.6340 0.6081 0.6081 0.6081 0.7152 0.5238 0.6340 0.5203 0.5238 0.5238 0.6802 0.5203 0.6802 0.6340 0.7152 0.6340 0.6340 0.6340 0.7152 0.6802 0.6081 0.6802 0.5238 0.5238 0.6081 0.7152 0.6081 0.6802 0.6081 0.6081 0.5238 0.6802 0.6081 0.6802 0.6802 0.7152 0.5238 0.6340 0.5203 0.5203 0.6081 0.6081 0.5203 0.6081 0.5203 0.5203 0.6081 0.7152 0.6802 0.7152 0.6081 0.6081 0.6802 0.6081 0.6340 0.7152 0.6802 0.5203 0.5203 0.6802 0.6340 0.6340 0.5238 0.7152 0.5203 0.6802 0.5238 0.5238 0.6802 0.7152 0.6802 0.5238 0.5238 0.5238 0.6802 0.6802 0.6340 0.6802 0.5203 0.5238 0.6340 0.6802 0.6802 0.6340 0.5203 0.5238 0.7152 0.5203 0.6802 0.6081 0.6802 0.6340 0.5203 0.5238 0.7152 0.5238 0.5238 0.7152 0.5238 0.6340 0.6081 0.6340 0.5203 0.5238 0.6340 0.5238 0.6802 0.5238 0.5203 0.5203 0.7152 0.5238 0.7152 0.5238 0.6340 0.5203 0.6802 0.5203 0.5203 0.6340 0.5203 0.5238 0.6340 0.5238 0.6340 0.7152 0.6340 0.5203 0.6340 0.7152 0.7152 0.7152 0.6340 0.5238 0.6802 0.5203 0.6802 0.6802 0.6802 0.5238 0.5203 0.5238 0.6081 0.6340 0.6802 0.5238 0.6802 0.6081 0.5238 0.5238 0.6802 0.6802 0.5238 0.5203 0.6081 0.6802 0.6081 0.6340 0.6081 0.5238 0.5238 0.5238 0.6081 0.6802 0.5203 0.7152 0.7152 0.6340 0.6081 0.6081 0.6340 0.6802 0.6802 0.6340 0.6340 0.6340 0.5238 0.6081 0.6802 0.5203 0.5203 0.5238 0.5238 0.5238 0.5238 0.5238 0.7152 0.6802 0.5238 0.5238 0.6081 0.6081 0.7152 0.5238 0.5238 0.6802 0.5203 0.6081 0.6802 0.5238 0.6340 0.7152 0.6081 0.7152 0.5238 0.6802 0.5238 0.6081 0.6802 0.7152 0.7152 0.6802 0.7152 0.5203 0.5238 0.7152 0.5238 0.6340 0.5238 0.5238 0.6802 0.6802 0.5203 0.5238 0.6340 0.7152 0.6081 0.6340 0.6802 0.5238 0.7152 0.6340 0.6081 0.6340 0.5203 0.5203 0.6081 0.6340 0.5203 0.6802 0.6340 0.6802 0.5238 0.5203 0.6802 0.6081 0.6081 0.6802 0.6081 0.5203 0.6081 0.5203 0.6802 0.5238 0.5238 0.6802 0.6802 0.7152 0.5238 0.6802 0.5238 0.5203 0.6340 0.5238 0.6802 0.5203 0.6802 0.6802 0.5238 0.5238 0.6340 0.6081 0.5238 0.5238 0.7152 0.6081 0.6081 0.6340 0.6081 0.6081 0.7152 0.6081 0.6081 0.5203 0.6802 0.6802 0.5238 0.6081 0.5203 0.5238 0.6340 0.6802 0.6802 0.6081 0.6802 0.6340 0.7152 0.5203 0.6802 0.5203 0.6802 0.6081 0.5203 0.5238 0.6802 0.6802 0.6802 0.5238 0.6340 0.6340 0.6340 0.6081 0.5238 0.6340 0.6340 0.6340 0.6340 0.6340 0.7152 0.7152 0.6081 0.7152 0.7152 0.5203 0.6081 0.7152 0.7152 0.6340 0.7152 0.6802 0.6340 0.5238 0.5203 0.7152 0.7152 0.6081 0.6340 0.6802 0.6081 0.6081 0.5203 0.6081 0.6340 0.5238 0.5203 0.5238 0.6340 0.6802 0.6340 0.5238 0.6340 0.6340 0.6802 0.5238 0.6802 0.5238 0.7152 0.5238 0.5203 0.5203 0.6081 0.7152 0.7152 0.6802 0.6340 0.5238 0.6340 0.5203 0.6081 0.6340 0.6081 0.5203 0.6081 0.7152 0.5238 0.6340 0.6802 0.5203 0.6340 0.6340 0.7152 0.5203 0.6081 0.6802 0.6340 0.6802 0.5238 0.5203 0.6340 0.6081 0.7152 0.6802 0.5238 0.6340 0.6081 0.7152 0.5238 0.6340 0.6802 0.5238 0.5238 0.6081 0.7152 0.7152 0.6802 0.5203 0.6081 0.7152 0.7152 0.7152 0.5203 0.5238 0.6340 0.7152 0.6340 0.6340 0.5203 0.7152 0.6802 0.6081 0.6802 0.6802 0.6802 0.5238 0.5203 0.6340 0.5203 0.6081 0.7152 0.5203 0.5203 0.5238 0.6340 0.6081 0.6081 0.5238 0.7152 0.6081 0.6802 0.6802 0.6802 0.5238 0.5203 0.6802 0.6081 0.6340 0.7152 0.6340 0.6340 0.6802 0.6081 0.5203 0.6340 0.5203 0.6802 0.5203 0.6081 0.6340 0.6340 0.6340 0.5203 0.6802 0.6081 0.6802 0.6802 0.6802 0.6081 0.6340 0.6340 0.6081 0.7152 0.6340 0.5238 0.6802 0.6081 0.6340 0.6081 0.5203 0.6802 0.6802 0.6802 0.7152 0.6081 0.6081 0.6081 0.6340 0.5238 0.6081 0.5238 0.6081 0.6340 0.6340 0.5238 0.6340 0.5238 0.6081 0.6081 0.6081 0.6340 0.5238 0.6081 0.5238 0.7152 0.6802 0.6802 0.6802 0.6340 0.7152 0.6081 0.6802 0.5203 0.6081 0.5238 0.6081 0.5203 0.6802 0.7152 0.5203 0.5203 0.7152 0.5238 0.6081 0.5203 0.6802 0.6340 0.5203 0.6340 0.6081 0.6340 0.7152 0.7152 0.5238 0.5203 0.5238 0.6802 0.5203 0.5238 0.5238 0.5238 0.6340 0.5238 0.5203 0.6802 0.5203 0.7152 0.6340 0.5238 0.6340 0.5203 0.7152 0.5203 0.5238 0.7152 0.5238 0.5203 0.6081 0.6802 0.6340 0.6081 0.5203 0.6340 0.5203 0.6340 0.5203 0.6340 0.6081 0.6802 0.6802 0.6340 0.6340 0.6081 0.5238 0.5238 0.5203 0.5238 0.5238 0.6802 0.7152 0.5203 0.5203 0.6340 0.6802 0.6081 0.7152 0.7152 0.5238 0.5238 0.6081 0.7152 0.5203 0.5238 0.7152 0.6340 0.7152 0.6081 0.7152 0.5238 0.5203 0.6340 0.6081 0.7152 0.6081 0.5238 0.5203 0.5203 0.6081 0.5203 0.7152 0.5203 0.5203 0.7152 0.5238 0.6081 0.6081 0.6081 0.5203 0.5238 0.5238 0.6802 0.5203 0.5203 0.5203 0.6340 0.6340 0.6081 0.5238 0.5203 0.5238 0.6340 0.6802 0.6340 0.6802 0.6081 0.5203 0.6802 0.5203 0.5203 0.6340 0.5238 0.5238 0.7152 0.6081 0.5203 0.6802 0.7152 0.6340 0.6340 0.6340 0.5203 0.5203 0.5238 0.5203 0.6081 0.6081 0.6802 0.6081 0.5238 0.6081 0.7152 0.6081 0.6081 0.5203 0.6340 0.5203 0.6340 0.6081 0.6802 0.5238 0.6081 0.6081 0.7152 0.7152 0.6802 0.5203 0.5203 0.5238 0.6340 0.5203 0.7152 0.7152 0.5203 0.6081 0.6802 0.5238 0.6802 0.6340 0.5238 0.7152 0.7152 0.7152 0.6802 0.6340 0.5203 0.6340 0.6340 0.6081 0.5203 0.7152 0.6340 0.5238 0.7152 0.6802 0.6081 0.5203 0.5238 0.6340 0.6802 0.7152 0.7152 0.7152 0.5203 0.6802 0.7152 0.7152 0.6340 0.6340 0.5203 0.6081 0.6081 0.5238 0.6081 0.6081 0.5238 0.5238 0.6081 0.6081 0.6340 0.6081 0.6340 0.5203 0.6802 0.6802 0.5238 0.6081 0.7152 0.6081 0.6802 0.5203 0.5203 0.5203 0.5238 0.5203 0.7152 0.6802 0.7152 0.5238 0.6340 0.6081 0.6081 0.6340 0.5203 0.5238 0.6340 0.6802 0.7152 0.6081 0.6081 0.5238 0.5238 0.6802 0.6802 0.5203 0.6081 0.6081 0.6340 0.6081 0.7152 0.7152 0.6802 0.5203 0.5203 0.5203 0.6802 0.6081 0.6081 0.7152" HIT_INDICES="6473 11567 13000 19986 21594 21969 24756 25944 27346 34832 35359 37083 42293 46416 57785" ES_PROFILE="0.6524 0.6433 0.6802 0.5888 0.5832 0.5975 0.5634 0.5532 0.5355 0.4093 0.4007 0.3719 0.2842 0.2148 0.0228" RANK_AT_ES="13000.0000" RANK_SCORE_AT_ES="1.7857"/>
  <DTG RANKED_LIST="fpkm.rnk" TEMPLATE="sample.cls" GENESET="gene_sets.gmt#PROTEIN_LOCALIZATION_TO_ENDOPLASMIC_RETICULUM(GO:0070972)" ES="0.6343" NES="1.1124" NP="0.1410" FDR="0.3646" FWER="1.0000" RND_ES="0.6417 0.5251 0.5251 0.5515 0.5515 0.6343 0.5515 0.6343 0.5490 0.6343 0.6417 0.6343 0.6343 0.6343 0.5515 0.5490 0.5251 0.5251 0.5251 0.5260 0.5260 0.5251 0.6343 0.5251 0.5260 0.6343 0.6343 0.5260 0.5515 0.6343 0.5490 0.5515 0.6417 0.6343 0.6417 0.5260 0.6343 0.5515 0.5260 0.5260 0.5490 0.5490 0.5260 0.6343 0.5490 0.6343 0.5260 0.5251 0.6343 0.5490 0.6343 0.6417 0.5515 0.5260 0.5251 0.6343 0.6343 0.5260 0.5251 0.5515 0.5515 0.6343 0.5260 0.6417 0.5260 0.5515 0.6417 0.5251 0.5490 0.6417 0.5260 0.5515 0.5490 0.6343 0.6343 0.5251 0.6417 0.6417 0.5515 0.5515 0.5490 0.6343 0.5251 0.5251 0.5260 0.6417 0.5260 0.5260 0.5260 0.5490 0.6417 0.5515 0.6417 0.5515 0.5490 0.6343 0.5260 0.5251 0.6417 0.5490 0.5490 0.6343 0.5251 0.6417 0.5515 0.6417 0.5490 0.6343 0.5251 0.6417 0.6343 0.6417 0.6343 0.6343 0.6417 0.5515 0.5515 0.5251 0.5490 0.5260 0.5515 0.6343 0.6343 0.6343 0.6343 0.5490 0.5260 0.6343 0.5260 0.5515 0.6343 0.6417 0.5260 0.5260 0.5260 0.5260 0.5515 0.6417 0.6417 0.6343 0.5490 0.6343 0.6343 0.6417 0.5260 0.6343 0.6417 0.6343 0.5490 0.5490 0.5260 0.5490 0.5490 0.5515 0.6343 0.6417 0.5490 0.5515 0.5515 0.5260 0.6343 0.5490 0.5515 0.5251 0.5515 0.5515 0.6417 0.6417 0.6417 0.5260 0.5490 0.6343 0.5490 0.6343 0.5515 0.6343 0.5260 0.6343 0.5260 0.6343 0.5260 0.5260 0.5515 0.6343 0.5251 0.5260 0.5251 0.6343 0.6343 0.5490 0.5515 0.5260 0.6417 0.6417 0.5490 0.5260 0.5260 0.5515 0.5260 0.6417 0.5251 0.5251 0.5260 0.6417 0.5251 0.5260 0.5251 0.5260 0.5515 0.5260 0.5251 0.6343 0.5260 0.5251 0.5251 0.5490 0.5490 0.5490 0.6343 0.5260 0.6417 0.5515 0.6417 0.6417 0.5515 0.5490 0.5490 0.5490 0.6417 0.5251 0.5515 0.5260 0.5251 0.5251 0.6343 0.5260 0.6343 0.5515 0.6417 0.5515 0.5515 0.5515 0.6417 0.6343 0.5490 0.6343 0.5251 0.5251 0.5490 0.6417 0.5490 0.6343 0.5490 0.5490 0.5251 0.6343 0.5490 0.6343 0.6343 0.6417 0.5251 0.5515 0.5260 0.5260 0.5490 0.5490 0.5260 0.5490 0.5260 0.5260 0.5490 0.6417 0.6343 0.6417 0.5490 0.5490 0.6343 0.5490 0.5515 0.6417 0.6343 0.5260 0.5260 0.6343 0.5515 0.5515 0.5251 0.6417 0.5260 0.6343 0.5251 0.5251 0.6343 0.6417 0.6343 0.5251 0.5251 0.5251 0.6343 0.6343 0.5515 0.6343 0.5260 0.5251 0.5515 0.6343 0.6343 0.5515 0.5260 0.5251 0.6417 0.5260 0.6343 0.5490 0.6343 0.5515 0.5260 0.5251 0.6417 0.5251 0.5251 0.6417 0.5251 0.5515 0.5490 0.5515 0.5260 0.5251 0.5515 0.5251 0.6343 0.5251 0.5260 0.5260 0.6417 0.5251 0.6417 0.5251 0.5515 0.5260 0.6343 0.5260 0.5260 0.5515 0.5260 0.5251 0.5515 0.5251 0.5515 0.6417 0.5515 0.5260 0.5515 0.6417 0.6417 0.6417 0.5515 0.5251 0.6343 0.5260 0.6343 0.6343 0.6343 0.5251 0.5260 0.5251 0.5490 0.5515 0.6343 0.5251 0.6343 0.5490 0.5251 0.5251 0.6343 0.6343 0.5251 0.5260 0.5490 0.6343 0.5490 0.5515 0.5490 0.5251 0.5251 0.5251 0.5490 0.6343 0.5260 0.6417 0.6417 0.5515 0.5490 0.5490 0.5515 0.6343 0.6343 0.5515 0.5515 0.5515 0.5251 0.5490 0.6343 0.5260 0.5260 0.5251 0.5251 0.5251 0.5251 0.5251 0.6417 0.6343 0.5251 0.5251 0.5490 0.5490 0.6417 0.5251 0.5251 0.6343 0.5260 0.5490 0.6343 0.5251 0.5515 0.6417 0.5490 0.6417 0.5251 0.6343 0.5251 0.5490 0.6343 0.6417 0.6417 0.6343 0.6417 0.5260 0.5251 0.6417 0.5251 0.5515 0.5251 0.5251 0.6343 0.6343 0.5260 0.5251 0.5515 0.6417 0.5490 0.5515 0.6343 0.5251 0.6417 0.5515 0.5490 0.5515 0.5260 0.5260 0.5490 0.5515 0.5260 0.6343 0.5515 0.6343 0.5251 0.5260 0.6343 0.5490 0.5490 0.6343 0.5490 0.5260 0.5490 0.5260 0.6343 0.5251 0.5251 0.6343 0.6343 0.6417 0.5251 0.6343 0.5251 0.5260 0.5515 0.5251 0.6343 0.5260 0.6343 0.6343 0.5251 0.5251 0.5515 0.5490 0.5251 0.5251 0.6417 0.5490 0.5490 0.5515 0.5490 0.5490 0.6417 0.5490 0.5490 0.5260 0.6343 0.6343 0.5251 0.5490 0.5260 0.5251 0.5515 0.6343 0.6343 0.5490 0.6343 0.5515 0.6417 0.5260 0.6343 0.5260 0.6343 0.5490 0.5260 0.5251 0.6343 0.6343 0.6343 0.5251 0.5515 0.5515 0.5515 0.5490 0.5251 0.5515 0.5515 0.5515 0.5515 0.5515 0.6417 0.6417 0.5490 0.6417 0.6417 0.5260 0.5490 0.6417 0.6417 0.5515 0.6417 0.6343 0.5515 0.5251 0.5260 0.6417 0.6417 0.5490 0.5515 0.6343 0.5490 0.5490 0.5260 0.5490 0.5515 0.5251 0.5260 0.5251 0.5515 0.6343 0.5515 0.5251 0.5515 0.5515 0.6343 0.5251 0.6343 0.5251 0.6417 0.5251 0.5260 0.5260 0.5490 0.6417 0.6417 0.6343 0.5515 0.5251 0.5515 0.5260 0.5490 0.5515 0.5490 0.5260 0.5490 0.6417 0.5251 0.5515 0.6343 0.5260 0.5515 0.5515 0.6417 0.5260 0.5490 0.6343 0.5515 0.6343 0.5251 0.5260 0.5515 0.5490 0.6417 0.6343 0.5251 0.5515 0.5490 0.6417 0.5251 0.5515 0.6343 0.5251 0.5251 0.5490 0.6417 0.6417 0.6343 0.5260 0.5490 0.6417 0.6417 0.6417 0.5260 0.5251 0.5515 0.6417 0.5515 0.5515 0.5260 0.6417 0.6343 0.5490 0.6343 0.6343 0.6343 0.5251 0.5260 0.5515 0.5260 0.5490 0.6417 0.5260 0.5260 0.5251 0.5515 0.5490 0.5490 0.5251 0.6417 0.5490 0.6343 0.6343 0.6343 0.5251 0.5260 0.6343 0.5490 0.5515 0.6417 0.5515 0.5515 0.6343 0.5490 0.5260 0.5515 0.5260 0.6343 0.5260 0.5490 0.5515 0.5515 0.5515 0.5260 0.6343 0.5490 0.6343 0.6343 0.6343 0.5490 0.5515 0.5515 0.5490 0.6417 0.5515 0.5251 0.6343 0.5490 0.5515 0.5490 0.5260 0.6343 0.6343 0.6343 0.6417 0.5490 0.5490 0.5490 0.5515 0.5251 0.5490 0.5251 0.5490 0.5515 0.5515 0.5251 0.5515 0.5251 0.5490 0.5490 0.5490 0.5515 0.5251 0.5490 0.5251 0.6417 0.6343 0.6343 0.6343 0.5515 0.6417 0.5490 0.6343 0.5260 0.5490 0.5251 0.5490 0.5260 0.6343 0.6417 0.5260 0.5260 0.6417 0.5251 0.5490 0.5260 0.6343 0.5515 0.5260 0.5515 0.5490 0.5515 0.6417 0.6417 0.5251 0.5260 0.5251 0.6343 0.5260 0.5251 0.5251 0.5251 0.5515 0.5251 0.5260 0.6343 0.5260 0.6417 0.5515 0.5251 0.5515 0.5260 0.6417 0.5260 0.5251 0.6417 0.5251 0.5260 0.5490 0.6343 0.5515 0.5490 0.5260 0.5515 0.5260 0.5515 0.5260 0.5515 0.5490 0.6343 0.6343 0.5515 0.5515 0.5490 0.5251 0.5251 0.5260 0.5251 0.5251 0.6343 0.6417 0.5260 0.5260 0.5515 0.6343 0.5490 0.6417 0.6417 0.5251 0.5251 0.5490 0.6417 0.5260 0.5251 0.6417 0.5515 0.6417 0.5490 0.6417 0.5251 0.5260 0.5515 0.5490 0.6417 0.5490 0.5251 0.5260 0.5260 0.5490 0.5260 0.6417 0.5260 0.5260 0.6417 0.5251 0.5490 0.5490 0.5490 0.5260 0.5251 0.5251 0.6343 0.5260 0.5260 0.5260 0.5515 0.5515 0.5490 0.5251 0.5260 0.5251 0.5515 0.6343 0.5515 0.6343 0.5490 0.5260 0.6343 0.5260 0.5260 0.5515 0.5251 0.5251 0.6417 0.5490 0.5260 0.6343 0.6417 0.5515 0.5515 0.5515 0.5260 0.5260 0.5251 0.5260 0.5490 0.5490 0.6343 0.5490 0.5251 0.5490 0.6417 0.5490 0.5490 0.5260 0.5515 0.5260 0.5515 0.5490 0.6343 0.5251 0.5490 0.5490 0.6417 0.6417 0.6343 0.5260 0.5260 0.5251 0.5515 0.5260 0.6417 0.6417 0.5260 0.5490 0.6343 0.5251 0.6343 0.5515 0.5251 0.6417 0.6417 0.6417 0.6343 0.5515 0.5260 0.5515 0.5515 0.5490 0.5260 0.6417 0.5515 0.5251 0.6417 0.6343 0.5490 0.5260 0.5251 0.5515 0.6343 0.6417 0.6417 0.6417 0.5260 0.6343 0.6417 0.6417 0.5515 0.5515 0.5260 0.5490 0.5490 0.5251 0.5490 0.5490 0.5251 0.5251 0.5490 0.5490 0.5515 0.5490 0.5515 0.5260 0.6343 0.6343 0.5251 0.5490 0.6417 0.5490 0.6343 0.5260 0.5260 0.5260 0.5251 0.5260 0.6417 0.6343 0.6417 0.5251 0.5515 0.5490 0.5490 0.5515 0.5260 0.5251 0.5515 0.6343 0.6417 0.5490 0.5490 0.5251 0.5251 0.6343 0.6343 0.5260 0.5490 0.5490 0.5515 0.5490 0.6417 0.6417 0.6343 0.5260 0.5260 0.5260 0.6343 0.5490 0.5490 0.6417" HIT_INDICES="5882 7008 7963 8853 8959 9029 9848 9969 10084 10469 10916 10962 11305 11326 12329 12617 13378 13874 14011 14019 14126 14166 14180 14185 14216 14225 14229 14338 14341 14401 14680 14796 14936 14957 15086 15172 15324 15390 15493 15681 15736 16076 16091 16192 16329 16433 16488 16549 16567 16583 16710 16724 16827 17024 17054 17421 17802 17848 17908 18028 18116 18450 18513 18550 19099 19136 19568 19796 19817 19931 19998 20056 20139 20191 20194 20647 20682 20702 20902 20912 20963 21019 21068 21085 21162 21261 21672 21696 21706 21721 21973 22081 22161 22167 22189 22229 22344 22470 22494 22737 22743 23063 23185 23234 23250 23458 23502 23787 23898 24021 24050 24236 24279 24309 24427 24575 24601 24805 25060 25293 25507 26213 26219 26666 27050 43402" ES_PROFILE="0.6312 0.6324 0.6265 0.6188 0.6241 0.6298 0.6215 0.6249 0.6282 0.6265 0.6234 0.6271 0.6254 0.6293 0.6158 0.6143 0.6045 0.5989 0.5994 0.6021 0.6031 0.6052 0.6078 0.6104 0.6127 0.6153 0.6180 0.6189 0.6215 0.6232 0.6211 0.6217 0.6218 0.6240 0.6243 0.6253 0.6251 0.6263 0.6270 0.6261 0.6274 0.6239 0.6258 0.6262 0.6261 0.6264 0.6276 0.6286 0.6304 0.6322 0.6321 0.6339 0.6342 0.6329 0.6343 0.6300 0.6253 0.6264 0.6271 0.6268 0.6271 0.6231 0.6237 0.6247 0.6169 0.6178 0.6120 0.6095 0.6106 0.6101 0.6104 0.6108 0.6107 0.6112 0.6125 0.6062 0.6069 0.6079 0.6057 0.6068 0.6072 0.6075 0.6079 0.6089 0.6088 0.6083 0.6025 0.6032 0.6042 0.6050 0.6018 0.6011 0.6008 0.6017 0.6024 0.6028 0.6019 0.6008 0.6014 0.5983 0.5991 0.5946 0.5935 0.5936 0.5942 0.5916 0.5917 0.5877 0.5866 0.5854 0.5857 0.5833 0.5833 0.5836 0.5823 0.5805 0.5808 0.5780 0.5744 0.5711 0.5680 0.5566 0.5570 0.5498 0.5437 0.2666" RANK_AT_ES="17054.0000" RANK_SCORE_AT_ES="1.0954"/>
  <DTG RANKED_LIST="fpkm.rnk" TEMPLATE="sample.cls" GENESET="gene_sets.gmt#POSITIVE_REGULATION_OF_HEART_CONTRACTION(GO:0045823)" ES="0.6796" NES="1.1124" NP="0.1410" FDR="0.3646" FWER="1.0000" RND_ES="0.8488 0.5049 0.5049 0.5408 0.5408 0.6796 0.5408 0.6796 0.6031 0.6796 0.8488 0.6796 0.6796 0.6796 0.5408 0.6031 0.5049 0.5049 0.5049 0.5214 0.5214 0.5049 0.6796 0.5049 0.5214 0.6796 0.6796 0.5214 0.5408 0.6796 0.6031 0.5408 0.8488 0.6796 0.8488 0.5214 0.6796 0.5408 0.5214 0.5214 0.6031 0.6031 0.5214 0.6796 0.6031 0.6796 0.5214 0.5049 0.6796 0.6031 0.6796 0.8488 0.5408 0.5214 0.5049 0.6796 0.6796 0.5214 0.5049 0.5408 0.5408 0.6796 0.5214 0.8488 0.5214 0.5408 0.8488 0.5049 0.6031 0.8488 0.5214 0.5408 0.6031 0.6796 0.6796 0.5049 0.8488 0.8488 0.5408 0.5408 0.6031 0.6796 0.5049 0.5049 0.5214 0.8488 0.5214 0.5214 0.5214 0.6031 0.8488 0.5408 0.8488 0.5408 0.6031 0.6796 0.5214 0.5049 0.8488 0.6031 0.6031 0.6796 0.5049 0.8488 0.5408 0.8488 0.6031 0.6796 0.5049 0.8488 0.6796 0.8488 0.6796 0.6796 0.8488 0.5408 0.5408 0.5049 0.6031 0.5214 0.5408 0.6796 0.6796 0.6796 0.6796 0.6031 0.5214 0.6796 0.5214 0.5408 0.6796 0.8488 0.5214 0.5214 0.5214 0.5214 0.5408 0.8488 0.8488 0.6796 0.6031 0.6796 0.6796 0.8488 0.5214 0.6796 0.8488 0.6796 0.6031 0.6031 0.5214 0.6031 0.6031 0.5408 0.6796 0.8488 0.6031 0.5408 0.5408 0.5214 0.6796 0.6031 0.5408 0.5049 0.5408 0.5408 0.8488 0.8488 0.8488 0.5214 0.6031 0.6796 0.6031 0.6796 0.5408 0.6796 0.5214 0.6796 0.5214 0.6796 0.5214 0.5214 0.5408 0.6796 0.5049 0.5214 0.5049 0.6796 0.6796 0.6031 0.5408 0.5214 0.8488 0.8488 0.6031 0.5214 0.5214 0.5408 0.5214 0.8488 0.5049 0.5049 0.5214 0.8488 0.5049 0.5214 0.5049 0.5214 0.5408 0.5214 0.5049 0.6796 0.5214 0.5049 0.5049 0.6031 0.6031 0.6031 0.6796 0.5214 0.8488 0.5408 0.8488 0.8488 0.5408 0.6031 0.6031 0.6031 0.8488 0.5049 0.5408 0.5214 0.5049 0.5049 0.6796 0.5214 0.6796 0.5408 0.8488 0.5408 0.5408 0.5408 0.8488 0.6796 0.6031 0.6796 0.5049 0.5049 0.6031 0.8488 0.6031 0.6796 0.6031 0.6031 0.5049 0.6796 0.6031 0.6796 0.6796 0.8488 0.5049 0.5408 0.5214 0.5214 0.6031 0.6031 0.5214 0.6031 0.5214 0.5214 0.6031 0.8488 0.6796 0.8488 0.6031 0.6031 0.6796 0.6031 0.5408 0.8488 0.6796 0.5214 0.5214 0.6796 0.5408 0.5408 0.5049 0.8488 0.5214 0.6796 0.5049 0.5049 0.6796 0.8488 0.6796 0.5049 0.5049 0.5049 0.6796 0.6796 0.5408 0.6796 0.5214 0.5049 0.5408 0.6796 0.6796 0.5408 0.5214 0.5049 0.8488 0.5214 0.6796 0.6031 0.6796 0.5408 0.5214 0.5049 0.8488 0.5049 0.5049 0.8488 0.5049 0.5408 0.6031 0.5408 0.5214 0.5049 0.5408 0.5049 0.6796 0.5049 0.5214 0.5214 0.8488 0.5049 0.8488 0.5049 0.5408 0.5214 0.6796 0.5214 0.5214 0.5408 0.5214 0.5049 0.5408 0.5049 0.5408 0.8488 0.5408 0.5214 0.5408 0.8488 0.8488 0.8488 0.5408 0.5049 0.6796 0.5214 0.6796 0.6796 0.6796 0.5049 0.5214 0.5049 0.6031 0.5408 0.6796 0.5049 0.6796 0.6031 0.5049 0.5049 0.6796 0.6796 0.5049 0.5214 0.6031 0.6796 0.6031 0.5408 0.6031 0.5049 0.5049 0.5049 0.6031 0.6796 0.5214 0.8488 0.8488 0.5408 0.6031 0.6031 0.5408 0.6796 0.6796 0.5408 0.5408 0.5408 0.5049 0.6031 0.6796 0.5214 0.5214 0.5049 0.5049 0.5049 0.5049 0.5049 0.8488 0.6796 0.5049 0.5049 0.6031 0.6031 0.8488 0.5049 0.5049 0.6796 0.5214 0.6031 0.6796 0.5049 0.5408 0.8488 0.6031 0.8488 0.5049 0.6796 0.5049 0.6031 0.6796 0.8488 0.8488 0.6796 0.8488 0.5214 0.5049 0.8488 0.5049 0.5408 0.5049 0.5049 0.6796 0.6796 0.5214 0.5049 0.5408 0.8488 0.6031 0.5408 0.6796 0.5049 0.8488 0.5408 0.6031 0.5408 0.5214 0.5214 0.6031 0.5408 0.5214 0.6796 0.5408 0.6796 0.5049 0.5214 0.6796 0.6031 0.6031 0.6796 0.6031 0.5214 0.6031 0.5214 0.6796 0.5049 0.5049 0.6796 0.6796 0.8488 0.5049 0.6796 0.5049 0.5214 0.5408 0.5049 0.6796 0.5214 0.6796 0.6796 0.5049 0.5049 0.5408 0.6031 0.5049 0.5049 0.8488 0.6031 0.6031 0.5408 0.6031 0.6031 0.8488 0.6031 0.6031 0.5214 0.6796 0.6796 0.5049 0.6031 0.5214 0.5049 0.5408 0.6796 0.6796 0.6031 0.6796 0.5408 0.8488 0.5214 0.6796 0.5214 0.6796 0.6031 0.5214 0.5049 0.6796 0.6796 0.6796 0.5049 0.5408 0.5408 0.5408 0.6031 0.5049 0.5408 0.5408 0.5408 0.5408 0.5408 0.8488 0.8488 0.6031 0.8488 0.8488 0.5214 0.6031 0.8488 0.8488 0.5408 0.8488 0.6796 0.5408 0.5049 0.5214 0.8488 0.8488 0.6031 0.5408 0.6796 0.6031 0.6031 0.5214 0.6031 0.5408 0.5049 0.5214 0.5049 0.5408 0.6796 0.5408 0.5049 0.5408 0.5408 0.6796 0.5049 0.6796 0.5049 0.8488 0.5049 0.5214 0.5214 0.6031 0.8488 0.8488 0.6796 0.5408 0.5049 0.5408 0.5214 0.6031 0.5408 0.6031 0.5214 0.6031 0.8488 0.5049 0.5408 0.6796 0.5214 0.5408 0.5408 0.8488 0.5214 0.6031 0.6796 0.5408 0.6796 0.5049 0.5214 0.5408 0.6031 0.8488 0.6796 0.5049 0.5408 0.6031 0.8488 0.5049 0.5408 0.6796 0.5049 0.5049 0.6031 0.8488 0.8488 0.6796 0.5214 0.6031 0.8488 0.8488 0.8488 0.5214 0.5049 0.5408 0.8488 0.5408 0.5408 0.5214 0.8488 0.6796 0.6031 0.6796 0.6796 0.6796 0.5049 0.5214 0.5408 0.5214 0.6031 0.8488 0.5214 0.5214 0.5049 0.5408 0.6031 0.6031 0.5049 0.8488 0.6031 0.6796 0.6796 0.6796 0.5049 0.5214 0.6796 0.6031 0.5408 0.8488 0.5408 0.5408 0.6796 0.6031 0.5214 0.5408 0.5214 0.6796 0.5214 0.6031 0.5408 0.5408 0.5408 0.5214 0.6796 0.6031 0.6796 0.6796 0.6796 0.6031 0.5408 0.5408 0.6031 0.8488 0.5408 0.5049 0.6796 0.6031 0.5408 0.6031 0.5214 0.6796 0.6796 0.6796 0.8488 0.6031 0.6031 0.6031 0.5408 0.5049 0.6031 0.5049 0.6031 0.5408 0.5408 0.5049 0.5408 0.5049 0.6031 0.6031 0.6031 0.5408 0.5049 0.6031 0.5049 0.8488 0.6796 0.6796 0.6796 0.5408 0.8488 0.6031 0.6796 0.5214 0.6031 0.5049 0.6031 0.5214 0.6796 0.8488 0.5214 0.5214 0.8488 0.5049 0.6031 0.5214 0.6796 0.5408 0.5214 0.5408 0.6031 0.5408 0.8488 0.8488 0.5049 0.5214 0.5049 0.6796 0.5214 0.5049 0.5049 0.5049 0.5408 0.5049 0.5214 0.6796 0.5214 0.8488 0.5408 0.5049 0.5408 0.5214 0.8488 0.5214 0.5049 0.8488 0.5049 0.5214 0.6031 0.6796 0.5408 0.6031 0.5214 0.5408 0.5214 0.5408 0.5214 0.5408 0.6031 0.6796 0.6796 0.5408 0.5408 0.6031 0.5049 0.5049 0.5214 0.5049 0.5049 0.6796 0.8488 0.5214 0.5214 0.5408 0.6796 0.6031 0.8488 0.8488 0.5049 0.5049 0.6031 0.8488 0.5214 0.5049 0.8488 0.5408 0.8488 0.6031 0.8488 0.5049 0.5214 0.5408 0.6031 0.8488 0.6031 0.5049 0.5214 0.5214 0.6031 0.5214 0.8488 0.5214 0.5214 0.8488 0.5049 0.6031 0.6031 0.6031 0.5214 0.5049 0.5049 0.6796 0.5214 0.5214 0.5214 0.5408 0.5408 0.6031 0.5049 0.5214 0.5049 0.5408 0.6796 0.5408 0.6796 0.6031 0.5214 0.6796 0.5214 0.5214 0.5408 0.5049 0.5049 0.8488 0.6031 0.5214 0.6796 0.8488 0.5408 0.5408 0.5408 0.5214 0.5214 0.5049 0.5214 0.6031 0.6031 0.6796 0.6031 0.5049 0.6031 0.8488 0.6031 0.6031 0.5214 0.5408 0.5214 0.5408 0.6031 0.6796 0.5049 0.6031 0.6031 0.8488 0.8488 0.6796 0.5214 0.5214 0.5049 0.5408 0.5214 0.8488 0.8488 0.5214 0.6031 0.6796 0.5049 0.6796 0.5408 0.5049 0.8488 0.8488 0.8488 0.6796 0.5408 0.5214 0.5408 0.5408 0.6031 0.5214 0.8488 0.5408 0.5049 0.8488 0.6796 0.6031 0.5214 0.5049 0.5408 0.6796 0.8488 0.8488 0.8488 0.5214 0.6796 0.8488 0.8488 0.5408 0.5408 0.5214 0.6031 0.6031 0.5049 0.6031 0.6031 0.5049 0.5049 0.6031 0.6031 0.5408 0.6031 0.5408 0.5214 0.6796 0.6796 0.5049 0.6031 0.8488 0.6031 0.6796 0.5214 0.5214 0.5214 0.5049 0.5214 0.8488 0.6796 0.8488 0.5049 0.5408 0.6031 0.6031 0.5408 0.5214 0.5049 0.5408 0.6796 0.8488 0.6031 0.6031 0.5049 0.5049 0.6796 0.6796 0.5214 0.6031 0.6031 0.5408 0.6031 0.8488 0.8488 0.6796 0.5214 0.5214 0.5214 0.6796 0.6031 0.6031 0.8488" HIT_INDICES="1105 1494 1612 2039 6695 6958 7008 7352 7711 7937 8363 9682 10887 11254 13707 14441 17369 17432 17517 21613 21626 22288 22943 23743 24300 26161 26446 26499 26959 28046 28376 28679 28951 29404 29576 42300 42658 56842 58025" ES_PROFILE="-0.0186 -0.0250 -0.0269 -0.0340 0.0730 0.2110 0.3468 0.4407 0.5137 0.5800 0.6313 0.6477 0.6574 0.6796 0.6577 0.6632 0.6264 0.6379 0.6490 0.5873 0.5946 0.5904 0.5856 0.5776 0.5732 0.5451 0.5432 0.5453 0.5400 0.5231 0.5186 0.5142 0.5100 0.5025 0.4996 0.2845 0.2785 0.0387 0.0188" RANK_AT_ES="11254.0000" RANK_SCORE_AT_ES="2.3586"/>
  <DTG RANKED_LIST="fpkm.rnk" TEMPLATE="sample.cls" GENESET="gene_sets.gmt#REGULATION_OF_RESPONSE_TO_REACTIVE_OXYGEN_SPECIES(GO:1901031)" ES="0.6728" NES="1.1125" NP="0.1410" FDR="0.3646" FWER="1.0000" RND_ES="0.8439 0.5161 0.5161 0.5571 0.5571 0.6728 0.5571 0.6728 0.5569 0.6728 0.8439 0.6728 0.6728 0.6728 0.5571 0.5569 0.5161 0.5161 0.5161 0.5154 0.5154 0.5161 0.6728 0.5161 0.5154 0.6728 0.6728 0.5154 0.5571 0.6728 0.5569 0.5571 0.8439 0.6728 0.8439 0.5154 0.6728 0.5571 0.5154 0.5154 0.5569 0.5569 0.5154 0.6728 0.5569 0.6728 0.5154 0.5161 0.6728 0.5569 0.6728 0.8439 0.5571 0.5154 0.5161 0.6728 0.6728 0.5154 0.5161 0.5571 0.5571 0.6728 0.5154 0.8439 0.5154 0.5571 0.8439 0.5161 0.5569 0.8439 0.5154 0.5571 0.5569 0.6728 0.6728 0.5161 0.8439 0.8439 0.5571 0.5571 0.5569 0.6728 0.5161 0.5161 0.5154 0.8439 0.5154 0.5154 0.5154 0.5569 0.8439 0.5571 0.8439 0.5571 0.5569 0.6728 0.5154 0.5161 0.8439 0.5569 0.5569 0.6728 0.5161 0.8439 0.5571 0.8439 0.5569 0.6728 0.5161 0.8439 0.6728 0.8439 0.6728 0.6728 0.8439 0.5571 0.5571 0.5161 0.5569 0.5154 0.5571 0.6728 0.6728 0.6728 0.6728 0.5569 0.5154 0.6728 0.5154 0.5571 0.6728 0.8439 0.5154 0.5154 0.5154 0.5154 0.5571 0.8439 0.8439 0.6728 0.5569 0.6728 0.6728 0.8439 0.5154 0.6728 0.8439 0.6728 0.5569 0.5569 0.5154 0.5569 0.5569 0.5571 0.6728 0.8439 0.5569 0.5571 0.5571 0.5154 0.6728 0.5569 0.5571 0.5161 0.5571 0.5571 0.8439 0.8439 0.8439 0.5154 0.5569 0.6728 0.5569 0.6728 0.5571 0.6728 0.5154 0.6728 0.5154 0.6728 0.5154 0.5154 0.5571 0.6728 0.5161 0.5154 0.5161 0.6728 0.6728 0.5569 0.5571 0.5154 0.8439 0.8439 0.5569 0.5154 0.5154 0.5571 0.5154 0.8439 0.5161 0.5161 0.5154 0.8439 0.5161 0.5154 0.5161 0.5154 0.5571 0.5154 0.5161 0.6728 0.5154 0.5161 0.5161 0.5569 0.5569 0.5569 0.6728 0.5154 0.8439 0.5571 0.8439 0.8439 0.5571 0.5569 0.5569 0.5569 0.8439 0.5161 0.5571 0.5154 0.5161 0.5161 0.6728 0.5154 0.6728 0.5571 0.8439 0.5571 0.5571 0.5571 0.8439 0.6728 0.5569 0.6728 0.5161 0.5161 0.5569 0.8439 0.5569 0.6728 0.5569 0.5569 0.5161 0.6728 0.5569 0.6728 0.6728 0.8439 0.5161 0.5571 0.5154 0.5154 0.5569 0.5569 0.5154 0.5569 0.5154 0.5154 0.5569 0.8439 0.6728 0.8439 0.5569 0.5569 0.6728 0.5569 0.5571 0.8439 0.6728 0.5154 0.5154 0.6728 0.5571 0.5571 0.5161 0.8439 0.5154 0.6728 0.5161 0.5161 0.6728 0.8439 0.6728 0.5161 0.5161 0.5161 0.6728 0.6728 0.5571 0.6728 0.5154 0.5161 0.5571 0.6728 0.6728 0.5571 0.5154 0.5161 0.8439 0.5154 0.6728 0.5569 0.6728 0.5571 0.5154 0.5161 0.8439 0.5161 0.5161 0.8439 0.5161 0.5571 0.5569 0.5571 0.5154 0.5161 0.5571 0.5161 0.6728 0.5161 0.5154 0.5154 0.8439 0.5161 0.8439 0.5161 0.5571 0.5154 0.6728 0.5154 0.5154 0.5571 0.5154 0.5161 0.5571 0.5161 0.5571 0.8439 0.5571 0.5154 0.5571 0.8439 0.8439 0.8439 0.5571 0.5161 0.6728 0.5154 0.6728 0.6728 0.6728 0.5161 0.5154 0.5161 0.5569 0.5571 0.6728 0.5161 0.6728 0.5569 0.5161 0.5161 0.6728 0.6728 0.5161 0.5154 0.5569 0.6728 0.5569 0.5571 0.5569 0.5161 0.5161 0.5161 0.5569 0.6728 0.5154 0.8439 0.8439 0.5571 0.5569 0.5569 0.5571 0.6728 0.6728 0.5571 0.5571 0.5571 0.5161 0.5569 0.6728 0.5154 0.5154 0.5161 0.5161 0.5161 0.5161 0.5161 0.8439 0.6728 0.5161 0.5161 0.5569 0.5569 0.8439 0.5161 0.5161 0.6728 0.5154 0.5569 0.6728 0.5161 0.5571 0.8439 0.5569 0.8439 0.5161 0.6728 0.5161 0.5569 0.6728 0.8439 0.8439 0.6728 0.8439 0.5154 0.5161 0.8439 0.5161 0.5571 0.5161 0.5161 0.6728 0.6728 0.5154 0.5161 0.5571 0.8439 0.5569 0.5571 0.6728 0.5161 0.8439 0.5571 0.5569 0.5571 0.5154 0.5154 0.5569 0.5571 0.5154 0.6728 0.5571 0.6728 0.5161 0.5154 0.6728 0.5569 0.5569 0.6728 0.5569 0.5154 0.5569 0.5154 0.6728 0.5161 0.5161 0.6728 0.6728 0.8439 0.5161 0.6728 0.5161 0.5154 0.5571 0.5161 0.6728 0.5154 0.6728 0.6728 0.5161 0.5161 0.5571 0.5569 0.5161 0.5161 0.8439 0.5569 0.5569 0.5571 0.5569 0.5569 0.8439 0.5569 0.5569 0.5154 0.6728 0.6728 0.5161 0.5569 0.5154 0.5161 0.5571 0.6728 0.6728 0.5569 0.6728 0.5571 0.8439 0.5154 0.6728 0.5154 0.6728 0.5569 0.5154 0.5161 0.6728 0.6728 0.6728 0.5161 0.5571 0.5571 0.5571 0.5569 0.5161 0.5571 0.5571 0.5571 0.5571 0.5571 0.8439 0.8439 0.5569 0.8439 0.8439 0.5154 0.5569 0.8439 0.8439 0.5571 0.8439 0.6728 0.5571 0.5161 0.5154 0.8439 0.8439 0.5569 0.5571 0.6728 0.5569 0.5569 0.5154 0.5569 0.5571 0.5161 0.5154 0.5161 0.5571 0.6728 0.5571 0.5161 0.5571 0.5571 0.6728 0.5161 0.6728 0.5161 0.8439 0.5161 0.5154 0.5154 0.5569 0.8439 0.8439 0.6728 0.5571 0.5161 0.5571 0.5154 0.5569 0.5571 0.5569 0.5154 0.5569 0.8439 0.5161 0.5571 0.6728 0.5154 0.5571 0.5571 0.8439 0.5154 0.5569 0.6728 0.5571 0.6728 0.5161 0.5154 0.5571 0.5569 0.8439 0.6728 0.5161 0.5571 0.5569 0.8439 0.5161 0.5571 0.6728 0.5161 0.5161 0.5569 0.8439 0.8439 0.6728 0.5154 0.5569 0.8439 0.8439 0.8439 0.5154 0.5161 0.5571 0.8439 0.5571 0.5571 0.5154 0.8439 0.6728 0.5569 0.6728 0.6728 0.6728 0.5161 0.5154 0.5571 0.5154 0.5569 0.8439 0.5154 0.5154 0.5161 0.5571 0.5569 0.5569 0.5161 0.8439 0.5569 0.6728 0.6728 0.6728 0.5161 0.5154 0.6728 0.5569 0.5571 0.8439 0.5571 0.5571 0.6728 0.5569 0.5154 0.5571 0.5154 0.6728 0.5154 0.5569 0.5571 0.5571 0.5571 0.5154 0.6728 0.5569 0.6728 0.6728 0.6728 0.5569 0.5571 0.5571 0.5569 0.8439 0.5571 0.5161 0.6728 0.5569 0.5571 0.5569 0.5154 0.6728 0.6728 0.6728 0.8439 0.5569 0.5569 0.5569 0.5571 0.5161 0.5569 0.5161 0.5569 0.5571 0.5571 0.5161 0.5571 0.5161 0.5569 0.5569 0.5569 0.5571 0.5161 0.5569 0.5161 0.8439 0.6728 0.6728 0.6728 0.5571 0.8439 0.5569 0.6728 0.5154 0.5569 0.5161 0.5569 0.5154 0.6728 0.8439 0.5154 0.5154 0.8439 0.5161 0.5569 0.5154 0.6728 0.5571 0.5154 0.5571 0.5569 0.5571 0.8439 0.8439 0.5161 0.5154 0.5161 0.6728 0.5154 0.5161 0.5161 0.5161 0.5571 0.5161 0.5154 0.6728 0.5154 0.8439 0.5571 0.5161 0.5571 0.5154 0.8439 0.5154 0.5161 0.8439 0.5161 0.5154 0.5569 0.6728 0.5571 0.5569 0.5154 0.5571 0.5154 0.5571 0.5154 0.5571 0.5569 0.6728 0.6728 0.5571 0.5571 0.5569 0.5161 0.5161 0.5154 0.5161 0.5161 0.6728 0.8439 0.5154 0.5154 0.5571 0.6728 0.5569 0.8439 0.8439 0.5161 0.5161 0.5569 0.8439 0.5154 0.5161 0.8439 0.5571 0.8439 0.5569 0.8439 0.5161 0.5154 0.5571 0.5569 0.8439 0.5569 0.5161 0.5154 0.5154 0.5569 0.5154 0.8439 0.5154 0.5154 0.8439 0.5161 0.5569 0.5569 0.5569 0.5154 0.5161 0.5161 0.6728 0.5154 0.5154 0.5154 0.5571 0.5571 0.5569 0.5161 0.5154 0.5161 0.5571 0.6728 0.5571 0.6728 0.5569 0.5154 0.6728 0.5154 0.5154 0.5571 0.5161 0.5161 0.8439 0.5569 0.5154 0.6728 0.8439 0.5571 0.5571 0.5571 0.5154 0.5154 0.5161 0.5154 0.5569 0.5569 0.6728 0.5569 0.5161 0.5569 0.8439 0.5569 0.5569 0.5154 0.5571 0.5154 0.5571 0.5569 0.6728 0.5161 0.5569 0.5569 0.8439 0.8439 0.6728 0.5154 0.5154 0.5161 0.5571 0.5154 0.8439 0.8439 0.5154 0.5569 0.6728 0.5161 0.6728 0.5571 0.5161 0.8439 0.8439 0.8439 0.6728 0.5571 0.5154 0.5571 0.5571 0.5569 0.5154 0.8439 0.5571 0.5161 0.8439 0.6728 0.5569 0.5154 0.5161 0.5571 0.6728 0.8439 0.8439 0.8439 0.5154 0.6728 0.8439 0.8439 0.5571 0.5571 0.5154 0.5569 0.5569 0.5161 0.5569 0.5569 0.5161 0.5161 0.5569 0.5569 0.5571 0.5569 0.5571 0.5154 0.6728 0.6728 0.5161 0.5569 0.8439 0.5569 0.6728 0.5154 0.5154 0.5154 0.5161 0.5154 0.8439 0.6728 0.8439 0.5161 0.5571 0.5569 0.5569 0.5571 0.5154 0.5161 0.5571 0.6728 0.8439 0.5569 0.5569 0.5161 0.5161 0.6728 0.6728 0.5154 0.5569 0.5569 0.5571 0.5569 0.8439 0.8439 0.6728 0.5154 0.5154 0.5154 0.6728 0.5569 0.5569 0.8439" HIT_INDICES="135 6169 6256 7426 8382 11381 11929 12803 12925 13001 13552 14430 14492 18009 18497 18880 19177 19286 22383 22498 22606 22728 22919 23316 23849 24141 24300 24543 24559 24655 28405 29416 29578 36168 37512 37991 39817 40114 41364 44154 47661 48582 54464 56972 57062" ES_PROFILE="-0.0022 0.2944 0.5971 0.6393 0.6614 0.6290 0.6364 0.6363 0.6485 0.6614 0.6651 0.6621 0.6728 0.6210 0.6200 0.6204 0.6221 0.6269 0.5790 0.5814 0.5840 0.5863 0.5872 0.5845 0.5790 0.5775 0.5781 0.5772 0.5801 0.5815 0.5188 0.5017 0.4990 0.3876 0.3650 0.3570 0.3262 0.3212 0.3002 0.2530 0.1938 0.1783 0.0789 0.0365 0.0351" RANK_AT_ES="14492.0000" RANK_SCORE_AT_ES="1.4788"/>
  <DTG RANKED_LIST="fpkm.rnk" TEMPLATE="sample.cls" GENESET="gene_sets.gmt#INTRACILIARY_TRANSPORT(GO:0042073)" ES="0.6388" NES="1.1127" NP="0.0000" FDR="0.3645" FWER="1.0000" RND_ES="0.5921 0.5593 0.5593 0.5528 0.5528 0.6388 0.5528 0.6388 0.5458 0.6388 0.5921 0.6388 0.6388 0.6388 0.5528 0.5458 0.5593 0.5593 0.5593 0.5527 0.5527 0.5593 0.6388 0.5593 0.5527 0.6388 0.6388 0.5527 0.5528 0.6388 0.5458 0.5528 0.5921 0.6388 0.5921 0.5527 0.6388 0.5528 0.5527 0.5527 0.5458 0.5458 0.5527 0.6388 0.5458 0.6388 0.5527 0.5593 0.6388 0.5458 0.6388 0.5921 0.5528 0.5527 0.5593 0.6388 0.6388 0.5527 0.5593 0.5528 0.5528 0.6388 0.5527 0.5921 0.5527 0.5528 0.5921 0.5593 0.5458 0.5921 0.5527 0.5528 0.5458 0.6388 0.6388 0.5593 0.5921 0.5921 0.5528 0.5528 0.5458 0.6388 0.5593 0.5593 0.5527 0.5921 0.5527 0.5527 0.5527 0.5458 0.5921 0.5528 0.5921 0.5528 0.5458 0.6388 0.5527 0.5593 0.5921 0.5458 0.5458 0.6388 0.5593 0.5921 0.5528 0.5921 0.5458 0.6388 0.5593 0.5921 0.6388 0.5921 0.6388 0.6388 0.5921 0.5528 0.5528 0.5593 0.5458 0.5527 0.5528 0.6388 0.6388 0.6388 0.6388 0.5458 0.5527 0.6388 0.5527 0.5528 0.6388 0.5921 0.5527 0.5527 0.5527 0.5527 0.5528 0.5921 0.5921 0.6388 0.5458 0.6388 0.6388 0.5921 0.5527 0.6388 0.5921 0.6388 0.5458 0.5458 0.5527 0.5458 0.5458 0.5528 0.6388 0.5921 0.5458 0.5528 0.5528 0.5527 0.6388 0.5458 0.5528 0.5593 0.5528 0.5528 0.5921 0.5921 0.5921 0.5527 0.5458 0.6388 0.5458 0.6388 0.5528 0.6388 0.5527 0.6388 0.5527 0.6388 0.5527 0.5527 0.5528 0.6388 0.5593 0.5527 0.5593 0.6388 0.6388 0.5458 0.5528 0.5527 0.5921 0.5921 0.5458 0.5527 0.5527 0.5528 0.5527 0.5921 0.5593 0.5593 0.5527 0.5921 0.5593 0.5527 0.5593 0.5527 0.5528 0.5527 0.5593 0.6388 0.5527 0.5593 0.5593 0.5458 0.5458 0.5458 0.6388 0.5527 0.5921 0.5528 0.5921 0.5921 0.5528 0.5458 0.5458 0.5458 0.5921 0.5593 0.5528 0.5527 0.5593 0.5593 0.6388 0.5527 0.6388 0.5528 0.5921 0.5528 0.5528 0.5528 0.5921 0.6388 0.5458 0.6388 0.5593 0.5593 0.5458 0.5921 0.5458 0.6388 0.5458 0.5458 0.5593 0.6388 0.5458 0.6388 0.6388 0.5921 0.5593 0.5528 0.5527 0.5527 0.5458 0.5458 0.5527 0.5458 0.5527 0.5527 0.5458 0.5921 0.6388 0.5921 0.5458 0.5458 0.6388 0.5458 0.5528 0.5921 0.6388 0.5527 0.5527 0.6388 0.5528 0.5528 0.5593 0.5921 0.5527 0.6388 0.5593 0.5593 0.6388 0.5921 0.6388 0.5593 0.5593 0.5593 0.6388 0.6388 0.5528 0.6388 0.5527 0.5593 0.5528 0.6388 0.6388 0.5528 0.5527 0.5593 0.5921 0.5527 0.6388 0.5458 0.6388 0.5528 0.5527 0.5593 0.5921 0.5593 0.5593 0.5921 0.5593 0.5528 0.5458 0.5528 0.5527 0.5593 0.5528 0.5593 0.6388 0.5593 0.5527 0.5527 0.5921 0.5593 0.5921 0.5593 0.5528 0.5527 0.6388 0.5527 0.5527 0.5528 0.5527 0.5593 0.5528 0.5593 0.5528 0.5921 0.5528 0.5527 0.5528 0.5921 0.5921 0.5921 0.5528 0.5593 0.6388 0.5527 0.6388 0.6388 0.6388 0.5593 0.5527 0.5593 0.5458 0.5528 0.6388 0.5593 0.6388 0.5458 0.5593 0.5593 0.6388 0.6388 0.5593 0.5527 0.5458 0.6388 0.5458 0.5528 0.5458 0.5593 0.5593 0.5593 0.5458 0.6388 0.5527 0.5921 0.5921 0.5528 0.5458 0.5458 0.5528 0.6388 0.6388 0.5528 0.5528 0.5528 0.5593 0.5458 0.6388 0.5527 0.5527 0.5593 0.5593 0.5593 0.5593 0.5593 0.5921 0.6388 0.5593 0.5593 0.5458 0.5458 0.5921 0.5593 0.5593 0.6388 0.5527 0.5458 0.6388 0.5593 0.5528 0.5921 0.5458 0.5921 0.5593 0.6388 0.5593 0.5458 0.6388 0.5921 0.5921 0.6388 0.5921 0.5527 0.5593 0.5921 0.5593 0.5528 0.5593 0.5593 0.6388 0.6388 0.5527 0.5593 0.5528 0.5921 0.5458 0.5528 0.6388 0.5593 0.5921 0.5528 0.5458 0.5528 0.5527 0.5527 0.5458 0.5528 0.5527 0.6388 0.5528 0.6388 0.5593 0.5527 0.6388 0.5458 0.5458 0.6388 0.5458 0.5527 0.5458 0.5527 0.6388 0.5593 0.5593 0.6388 0.6388 0.5921 0.5593 0.6388 0.5593 0.5527 0.5528 0.5593 0.6388 0.5527 0.6388 0.6388 0.5593 0.5593 0.5528 0.5458 0.5593 0.5593 0.5921 0.5458 0.5458 0.5528 0.5458 0.5458 0.5921 0.5458 0.5458 0.5527 0.6388 0.6388 0.5593 0.5458 0.5527 0.5593 0.5528 0.6388 0.6388 0.5458 0.6388 0.5528 0.5921 0.5527 0.6388 0.5527 0.6388 0.5458 0.5527 0.5593 0.6388 0.6388 0.6388 0.5593 0.5528 0.5528 0.5528 0.5458 0.5593 0.5528 0.5528 0.5528 0.5528 0.5528 0.5921 0.5921 0.5458 0.5921 0.5921 0.5527 0.5458 0.5921 0.5921 0.5528 0.5921 0.6388 0.5528 0.5593 0.5527 0.5921 0.5921 0.5458 0.5528 0.6388 0.5458 0.5458 0.5527 0.5458 0.5528 0.5593 0.5527 0.5593 0.5528 0.6388 0.5528 0.5593 0.5528 0.5528 0.6388 0.5593 0.6388 0.5593 0.5921 0.5593 0.5527 0.5527 0.5458 0.5921 0.5921 0.6388 0.5528 0.5593 0.5528 0.5527 0.5458 0.5528 0.5458 0.5527 0.5458 0.5921 0.5593 0.5528 0.6388 0.5527 0.5528 0.5528 0.5921 0.5527 0.5458 0.6388 0.5528 0.6388 0.5593 0.5527 0.5528 0.5458 0.5921 0.6388 0.5593 0.5528 0.5458 0.5921 0.5593 0.5528 0.6388 0.5593 0.5593 0.5458 0.5921 0.5921 0.6388 0.5527 0.5458 0.5921 0.5921 0.5921 0.5527 0.5593 0.5528 0.5921 0.5528 0.5528 0.5527 0.5921 0.6388 0.5458 0.6388 0.6388 0.6388 0.5593 0.5527 0.5528 0.5527 0.5458 0.5921 0.5527 0.5527 0.5593 0.5528 0.5458 0.5458 0.5593 0.5921 0.5458 0.6388 0.6388 0.6388 0.5593 0.5527 0.6388 0.5458 0.5528 0.5921 0.5528 0.5528 0.6388 0.5458 0.5527 0.5528 0.5527 0.6388 0.5527 0.5458 0.5528 0.5528 0.5528 0.5527 0.6388 0.5458 0.6388 0.6388 0.6388 0.5458 0.5528 0.5528 0.5458 0.5921 0.5528 0.5593 0.6388 0.5458 0.5528 0.5458 0.5527 0.6388 0.6388 0.6388 0.5921 0.5458 0.5458 0.5458 0.5528 0.5593 0.5458 0.5593 0.5458 0.5528 0.5528 0.5593 0.5528 0.5593 0.5458 0.5458 0.5458 0.5528 0.5593 0.5458 0.5593 0.5921 0.6388 0.6388 0.6388 0.5528 0.5921 0.5458 0.6388 0.5527 0.5458 0.5593 0.5458 0.5527 0.6388 0.5921 0.5527 0.5527 0.5921 0.5593 0.5458 0.5527 0.6388 0.5528 0.5527 0.5528 0.5458 0.5528 0.5921 0.5921 0.5593 0.5527 0.5593 0.6388 0.5527 0.5593 0.5593 0.5593 0.5528 0.5593 0.5527 0.6388 0.5527 0.5921 0.5528 0.5593 0.5528 0.5527 0.5921 0.5527 0.5593 0.5921 0.5593 0.5527 0.5458 0.6388 0.5528 0.5458 0.5527 0.5528 0.5527 0.5528 0.5527 0.5528 0.5458 0.6388 0.6388 0.5528 0.5528 0.5458 0.5593 0.5593 0.5527 0.5593 0.5593 0.6388 0.5921 0.5527 0.5527 0.5528 0.6388 0.5458 0.5921 0.5921 0.5593 0.5593 0.5458 0.5921 0.5527 0.5593 0.5921 0.5528 0.5921 0.5458 0.5921 0.5593 0.5527 0.5528 0.5458 0.5921 0.5458 0.5593 0.5527 0.5527 0.5458 0.5527 0.5921 0.5527 0.5527 0.5921 0.5593 0.5458 0.5458 0.5458 0.5527 0.5593 0.5593 0.6388 0.5527 0.5527 0.5527 0.5528 0.5528 0.5458 0.5593 0.5527 0.5593 0.5528 0.6388 0.5528 0.6388 0.5458 0.5527 0.6388 0.5527 0.5527 0.5528 0.5593 0.5593 0.5921 0.5458 0.5527 0.6388 0.5921 0.5528 0.5528 0.5528 0.5527 0.5527 0.5593 0.5527 0.5458 0.5458 0.6388 0.5458 0.5593 0.5458 0.5921 0.5458 0.5458 0.5527 0.5528 0.5527 0.5528 0.5458 0.6388 0.5593 0.5458 0.5458 0.5921 0.5921 0.6388 0.5527 0.5527 0.5593 0.5528 0.5527 0.5921 0.5921 0.5527 0.5458 0.6388 0.5593 0.6388 0.5528 0.5593 0.5921 0.5921 0.5921 0.6388 0.5528 0.5527 0.5528 0.5528 0.5458 0.5527 0.5921 0.5528 0.5593 0.5921 0.6388 0.5458 0.5527 0.5593 0.5528 0.6388 0.5921 0.5921 0.5921 0.5527 0.6388 0.5921 0.5921 0.5528 0.5528 0.5527 0.5458 0.5458 0.5593 0.5458 0.5458 0.5593 0.5593 0.5458 0.5458 0.5528 0.5458 0.5528 0.5527 0.6388 0.6388 0.5593 0.5458 0.5921 0.5458 0.6388 0.5527 0.5527 0.5527 0.5593 0.5527 0.5921 0.6388 0.5921 0.5593 0.5528 0.5458 0.5458 0.5528 0.5527 0.5593 0.5528 0.6388 0.5921 0.5458 0.5458 0.5593 0.5593 0.6388 0.6388 0.5527 0.5458 0.5458 0.5528 0.5458 0.5921 0.5921 0.6388 0.5527 0.5527 0.5527 0.6388 0.5458 0.5458 0.5921" HIT_INDICES="6760 7214 7588 7715 7745 7884 8620 8657 8694 8723 8776 9316 9355 9717 10043 10185 10544 10825 11066 11290 12283 12721 12876 13376 13479 15116 15119 15245 15248 15522 17004 17381 18091 18664 18952 19263 19532 20032 20833 21539 21716 22638 22673 23955 24727 24790 25585 25911 26969 28972" ES_PROFILE="-0.0014 0.0651 0.1146 0.1647 0.2155 0.2612 0.2843 0.3186 0.3525 0.3861 0.4188 0.4383 0.4658 0.4852 0.5034 0.5240 0.5391 0.5546 0.5698 0.5848 0.5838 0.5913 0.6031 0.6082 0.6197 0.6029 0.6138 0.6224 0.6330 0.6388 0.6225 0.6245 0.6202 0.6176 0.6197 0.6211 0.6231 0.6208 0.6129 0.6060 0.6080 0.5968 0.6006 0.5824 0.5724 0.5744 0.5635 0.5603 0.5441 0.5105" RANK_AT_ES="15522.0000" RANK_SCORE_AT_ES="1.3007"/>
  <DTG RANKED_LIST="fpkm.rnk" TEMPLATE="sample.cls" GENESET="gene_sets.gmt#RNA_POLYMERASE_II_CORE_BINDING(GO:0000993)" ES="0.6709" NES="1.1127" NP="0.0000" FDR="0.3645" FWER="1.0000" RND_ES="0.6498 0.5943 0.5943 0.5692 0.5692 0.6709 0.5692 0.6709 0.5604 0.6709 0.6498 0.6709 0.6709 0.6709 0.5692 0.5604 0.5943 0.5943 0.5943 0.5744 0.5744 0.5943 0.6709 0.5943 0.5744 0.6709 0.6709 0.5744 0.5692 0.6709 0.5604 0.5692 0.6498 0.6709 0.6498 0.5744 0.6709 0.5692 0.5744 0.5744 0.5604 0.5604 0.5744 0.6709 0.5604 0.6709 0.5744 0.5943 0.6709 0.5604 0.6709 0.6498 0.5692 0.5744 0.5943 0.6709 0.6709 0.5744 0.5943 0.5692 0.5692 0.6709 0.5744 0.6498 0.5744 0.5692 0.6498 0.5943 0.5604 0.6498 0.5744 0.5692 0.5604 0.6709 0.6709 0.5943 0.6498 0.6498 0.5692 0.5692 0.5604 0.6709 0.5943 0.5943 0.5744 0.6498 0.5744 0.5744 0.5744 0.5604 0.6498 0.5692 0.6498 0.5692 0.5604 0.6709 0.5744 0.5943 0.6498 0.5604 0.5604 0.6709 0.5943 0.6498 0.5692 0.6498 0.5604 0.6709 0.5943 0.6498 0.6709 0.6498 0.6709 0.6709 0.6498 0.5692 0.5692 0.5943 0.5604 0.5744 0.5692 0.6709 0.6709 0.6709 0.6709 0.5604 0.5744 0.6709 0.5744 0.5692 0.6709 0.6498 0.5744 0.5744 0.5744 0.5744 0.5692 0.6498 0.6498 0.6709 0.5604 0.6709 0.6709 0.6498 0.5744 0.6709 0.6498 0.6709 0.5604 0.5604 0.5744 0.5604 0.5604 0.5692 0.6709 0.6498 0.5604 0.5692 0.5692 0.5744 0.6709 0.5604 0.5692 0.5943 0.5692 0.5692 0.6498 0.6498 0.6498 0.5744 0.5604 0.6709 0.5604 0.6709 0.5692 0.6709 0.5744 0.6709 0.5744 0.6709 0.5744 0.5744 0.5692 0.6709 0.5943 0.5744 0.5943 0.6709 0.6709 0.5604 0.5692 0.5744 0.6498 0.6498 0.5604 0.5744 0.5744 0.5692 0.5744 0.6498 0.5943 0.5943 0.5744 0.6498 0.5943 0.5744 0.5943 0.5744 0.5692 0.5744 0.5943 0.6709 0.5744 0.5943 0.5943 0.5604 0.5604 0.5604 0.6709 0.5744 0.6498 0.5692 0.6498 0.6498 0.5692 0.5604 0.5604 0.5604 0.6498 0.5943 0.5692 0.5744 0.5943 0.5943 0.6709 0.5744 0.6709 0.5692 0.6498 0.5692 0.5692 0.5692 0.6498 0.6709 0.5604 0.6709 0.5943 0.5943 0.5604 0.6498 0.5604 0.6709 0.5604 0.5604 0.5943 0.6709 0.5604 0.6709 0.6709 0.6498 0.5943 0.5692 0.5744 0.5744 0.5604 0.5604 0.5744 0.5604 0.5744 0.5744 0.5604 0.6498 0.6709 0.6498 0.5604 0.5604 0.6709 0.5604 0.5692 0.6498 0.6709 0.5744 0.5744 0.6709 0.5692 0.5692 0.5943 0.6498 0.5744 0.6709 0.5943 0.5943 0.6709 0.6498 0.6709 0.5943 0.5943 0.5943 0.6709 0.6709 0.5692 0.6709 0.5744 0.5943 0.5692 0.6709 0.6709 0.5692 0.5744 0.5943 0.6498 0.5744 0.6709 0.5604 0.6709 0.5692 0.5744 0.5943 0.6498 0.5943 0.5943 0.6498 0.5943 0.5692 0.5604 0.5692 0.5744 0.5943 0.5692 0.5943 0.6709 0.5943 0.5744 0.5744 0.6498 0.5943 0.6498 0.5943 0.5692 0.5744 0.6709 0.5744 0.5744 0.5692 0.5744 0.5943 0.5692 0.5943 0.5692 0.6498 0.5692 0.5744 0.5692 0.6498 0.6498 0.6498 0.5692 0.5943 0.6709 0.5744 0.6709 0.6709 0.6709 0.5943 0.5744 0.5943 0.5604 0.5692 0.6709 0.5943 0.6709 0.5604 0.5943 0.5943 0.6709 0.6709 0.5943 0.5744 0.5604 0.6709 0.5604 0.5692 0.5604 0.5943 0.5943 0.5943 0.5604 0.6709 0.5744 0.6498 0.6498 0.5692 0.5604 0.5604 0.5692 0.6709 0.6709 0.5692 0.5692 0.5692 0.5943 0.5604 0.6709 0.5744 0.5744 0.5943 0.5943 0.5943 0.5943 0.5943 0.6498 0.6709 0.5943 0.5943 0.5604 0.5604 0.6498 0.5943 0.5943 0.6709 0.5744 0.5604 0.6709 0.5943 0.5692 0.6498 0.5604 0.6498 0.5943 0.6709 0.5943 0.5604 0.6709 0.6498 0.6498 0.6709 0.6498 0.5744 0.5943 0.6498 0.5943 0.5692 0.5943 0.5943 0.6709 0.6709 0.5744 0.5943 0.5692 0.6498 0.5604 0.5692 0.6709 0.5943 0.6498 0.5692 0.5604 0.5692 0.5744 0.5744 0.5604 0.5692 0.5744 0.6709 0.5692 0.6709 0.5943 0.5744 0.6709 0.5604 0.5604 0.6709 0.5604 0.5744 0.5604 0.5744 0.6709 0.5943 0.5943 0.6709 0.6709 0.6498 0.5943 0.6709 0.5943 0.5744 0.5692 0.5943 0.6709 0.5744 0.6709 0.6709 0.5943 0.5943 0.5692 0.5604 0.5943 0.5943 0.6498 0.5604 0.5604 0.5692 0.5604 0.5604 0.6498 0.5604 0.5604 0.5744 0.6709 0.6709 0.5943 0.5604 0.5744 0.5943 0.5692 0.6709 0.6709 0.5604 0.6709 0.5692 0.6498 0.5744 0.6709 0.5744 0.6709 0.5604 0.5744 0.5943 0.6709 0.6709 0.6709 0.5943 0.5692 0.5692 0.5692 0.5604 0.5943 0.5692 0.5692 0.5692 0.5692 0.5692 0.6498 0.6498 0.5604 0.6498 0.6498 0.5744 0.5604 0.6498 0.6498 0.5692 0.6498 0.6709 0.5692 0.5943 0.5744 0.6498 0.6498 0.5604 0.5692 0.6709 0.5604 0.5604 0.5744 0.5604 0.5692 0.5943 0.5744 0.5943 0.5692 0.6709 0.5692 0.5943 0.5692 0.5692 0.6709 0.5943 0.6709 0.5943 0.6498 0.5943 0.5744 0.5744 0.5604 0.6498 0.6498 0.6709 0.5692 0.5943 0.5692 0.5744 0.5604 0.5692 0.5604 0.5744 0.5604 0.6498 0.5943 0.5692 0.6709 0.5744 0.5692 0.5692 0.6498 0.5744 0.5604 0.6709 0.5692 0.6709 0.5943 0.5744 0.5692 0.5604 0.6498 0.6709 0.5943 0.5692 0.5604 0.6498 0.5943 0.5692 0.6709 0.5943 0.5943 0.5604 0.6498 0.6498 0.6709 0.5744 0.5604 0.6498 0.6498 0.6498 0.5744 0.5943 0.5692 0.6498 0.5692 0.5692 0.5744 0.6498 0.6709 0.5604 0.6709 0.6709 0.6709 0.5943 0.5744 0.5692 0.5744 0.5604 0.6498 0.5744 0.5744 0.5943 0.5692 0.5604 0.5604 0.5943 0.6498 0.5604 0.6709 0.6709 0.6709 0.5943 0.5744 0.6709 0.5604 0.5692 0.6498 0.5692 0.5692 0.6709 0.5604 0.5744 0.5692 0.5744 0.6709 0.5744 0.5604 0.5692 0.5692 0.5692 0.5744 0.6709 0.5604 0.6709 0.6709 0.6709 0.5604 0.5692 0.5692 0.5604 0.6498 0.5692 0.5943 0.6709 0.5604 0.5692 0.5604 0.5744 0.6709 0.6709 0.6709 0.6498 0.5604 0.5604 0.5604 0.5692 0.5943 0.5604 0.5943 0.5604 0.5692 0.5692 0.5943 0.5692 0.5943 0.5604 0.5604 0.5604 0.5692 0.5943 0.5604 0.5943 0.6498 0.6709 0.6709 0.6709 0.5692 0.6498 0.5604 0.6709 0.5744 0.5604 0.5943 0.5604 0.5744 0.6709 0.6498 0.5744 0.5744 0.6498 0.5943 0.5604 0.5744 0.6709 0.5692 0.5744 0.5692 0.5604 0.5692 0.6498 0.6498 0.5943 0.5744 0.5943 0.6709 0.5744 0.5943 0.5943 0.5943 0.5692 0.5943 0.5744 0.6709 0.5744 0.6498 0.5692 0.5943 0.5692 0.5744 0.6498 0.5744 0.5943 0.6498 0.5943 0.5744 0.5604 0.6709 0.5692 0.5604 0.5744 0.5692 0.5744 0.5692 0.5744 0.5692 0.5604 0.6709 0.6709 0.5692 0.5692 0.5604 0.5943 0.5943 0.5744 0.5943 0.5943 0.6709 0.6498 0.5744 0.5744 0.5692 0.6709 0.5604 0.6498 0.6498 0.5943 0.5943 0.5604 0.6498 0.5744 0.5943 0.6498 0.5692 0.6498 0.5604 0.6498 0.5943 0.5744 0.5692 0.5604 0.6498 0.5604 0.5943 0.5744 0.5744 0.5604 0.5744 0.6498 0.5744 0.5744 0.6498 0.5943 0.5604 0.5604 0.5604 0.5744 0.5943 0.5943 0.6709 0.5744 0.5744 0.5744 0.5692 0.5692 0.5604 0.5943 0.5744 0.5943 0.5692 0.6709 0.5692 0.6709 0.5604 0.5744 0.6709 0.5744 0.5744 0.5692 0.5943 0.5943 0.6498 0.5604 0.5744 0.6709 0.6498 0.5692 0.5692 0.5692 0.5744 0.5744 0.5943 0.5744 0.5604 0.5604 0.6709 0.5604 0.5943 0.5604 0.6498 0.5604 0.5604 0.5744 0.5692 0.5744 0.5692 0.5604 0.6709 0.5943 0.5604 0.5604 0.6498 0.6498 0.6709 0.5744 0.5744 0.5943 0.5692 0.5744 0.6498 0.6498 0.5744 0.5604 0.6709 0.5943 0.6709 0.5692 0.5943 0.6498 0.6498 0.6498 0.6709 0.5692 0.5744 0.5692 0.5692 0.5604 0.5744 0.6498 0.5692 0.5943 0.6498 0.6709 0.5604 0.5744 0.5943 0.5692 0.6709 0.6498 0.6498 0.6498 0.5744 0.6709 0.6498 0.6498 0.5692 0.5692 0.5744 0.5604 0.5604 0.5943 0.5604 0.5604 0.5943 0.5943 0.5604 0.5604 0.5692 0.5604 0.5692 0.5744 0.6709 0.6709 0.5943 0.5604 0.6498 0.5604 0.6709 0.5744 0.5744 0.5744 0.5943 0.5744 0.6498 0.6709 0.6498 0.5943 0.5692 0.5604 0.5604 0.5692 0.5744 0.5943 0.5692 0.6709 0.6498 0.5604 0.5604 0.5943 0.5943 0.6709 0.6709 0.5744 0.5604 0.5604 0.5692 0.5604 0.6498 0.6498 0.6709 0.5744 0.5744 0.5744 0.6709 0.5604 0.5604 0.6498" HIT_INDICES="1529 4892 6006 8390 8553 9997 10656 12760 13805 14177 14452 14764 14828 15297 15530 16028 16802 19236 19255 19800 20240 21346 21505 21531 21535 21649 21819 22407 23588 26531 29146 30450 35132 37252 40570 41110 45968 47096 48006 55015 56465 58025 58316" ES_PROFILE="-0.0258 -0.0826 0.6514 0.6425 0.6698 0.6650 0.6709 0.6474 0.6403 0.6441 0.6492 0.6533 0.6615 0.6623 0.6669 0.6665 0.6608 0.6251 0.6302 0.6262 0.6237 0.6093 0.6108 0.6145 0.6186 0.6208 0.6220 0.6157 0.5988 0.5506 0.5066 0.4845 0.4054 0.3696 0.3135 0.3045 0.2223 0.2033 0.1880 0.0695 0.0450 0.0187 0.0139" RANK_AT_ES="10656.0000" RANK_SCORE_AT_ES="2.6118"/>
  <DTG RANKED_LIST="fpkm.rnk" TEMPLATE="sample.cls" GENESET="gene_sets.gmt#ERROR_PRONE_TRANSLESION_SYNTHESIS(GO:0042276)" ES="0.6429" NES="1.1129" NP="0.0000" FDR="0.3645" FWER="1.0000" RND_ES="0.5905 0.5824 0.5824 0.5450 0.5450 0.6429 0.5450 0.6429 0.5449 0.6429 0.5905 0.6429 0.6429 0.6429 0.5450 0.5449 0.5824 0.5824 0.5824 0.5566 0.5566 0.5824 0.6429 0.5824 0.5566 0.6429 0.6429 0.5566 0.5450 0.6429 0.5449 0.5450 0.5905 0.6429 0.5905 0.5566 0.6429 0.5450 0.5566 0.5566 0.5449 0.5449 0.5566 0.6429 0.5449 0.6429 0.5566 0.5824 0.6429 0.5449 0.6429 0.5905 0.5450 0.5566 0.5824 0.6429 0.6429 0.5566 0.5824 0.5450 0.5450 0.6429 0.5566 0.5905 0.5566 0.5450 0.5905 0.5824 0.5449 0.5905 0.5566 0.5450 0.5449 0.6429 0.6429 0.5824 0.5905 0.5905 0.5450 0.5450 0.5449 0.6429 0.5824 0.5824 0.5566 0.5905 0.5566 0.5566 0.5566 0.5449 0.5905 0.5450 0.5905 0.5450 0.5449 0.6429 0.5566 0.5824 0.5905 0.5449 0.5449 0.6429 0.5824 0.5905 0.5450 0.5905 0.5449 0.6429 0.5824 0.5905 0.6429 0.5905 0.6429 0.6429 0.5905 0.5450 0.5450 0.5824 0.5449 0.5566 0.5450 0.6429 0.6429 0.6429 0.6429 0.5449 0.5566 0.6429 0.5566 0.5450 0.6429 0.5905 0.5566 0.5566 0.5566 0.5566 0.5450 0.5905 0.5905 0.6429 0.5449 0.6429 0.6429 0.5905 0.5566 0.6429 0.5905 0.6429 0.5449 0.5449 0.5566 0.5449 0.5449 0.5450 0.6429 0.5905 0.5449 0.5450 0.5450 0.5566 0.6429 0.5449 0.5450 0.5824 0.5450 0.5450 0.5905 0.5905 0.5905 0.5566 0.5449 0.6429 0.5449 0.6429 0.5450 0.6429 0.5566 0.6429 0.5566 0.6429 0.5566 0.5566 0.5450 0.6429 0.5824 0.5566 0.5824 0.6429 0.6429 0.5449 0.5450 0.5566 0.5905 0.5905 0.5449 0.5566 0.5566 0.5450 0.5566 0.5905 0.5824 0.5824 0.5566 0.5905 0.5824 0.5566 0.5824 0.5566 0.5450 0.5566 0.5824 0.6429 0.5566 0.5824 0.5824 0.5449 0.5449 0.5449 0.6429 0.5566 0.5905 0.5450 0.5905 0.5905 0.5450 0.5449 0.5449 0.5449 0.5905 0.5824 0.5450 0.5566 0.5824 0.5824 0.6429 0.5566 0.6429 0.5450 0.5905 0.5450 0.5450 0.5450 0.5905 0.6429 0.5449 0.6429 0.5824 0.5824 0.5449 0.5905 0.5449 0.6429 0.5449 0.5449 0.5824 0.6429 0.5449 0.6429 0.6429 0.5905 0.5824 0.5450 0.5566 0.5566 0.5449 0.5449 0.5566 0.5449 0.5566 0.5566 0.5449 0.5905 0.6429 0.5905 0.5449 0.5449 0.6429 0.5449 0.5450 0.5905 0.6429 0.5566 0.5566 0.6429 0.5450 0.5450 0.5824 0.5905 0.5566 0.6429 0.5824 0.5824 0.6429 0.5905 0.6429 0.5824 0.5824 0.5824 0.6429 0.6429 0.5450 0.6429 0.5566 0.5824 0.5450 0.6429 0.6429 0.5450 0.5566 0.5824 0.5905 0.5566 0.6429 0.5449 0.6429 0.5450 0.5566 0.5824 0.5905 0.5824 0.5824 0.5905 0.5824 0.5450 0.5449 0.5450 0.5566 0.5824 0.5450 0.5824 0.6429 0.5824 0.5566 0.5566 0.5905 0.5824 0.5905 0.5824 0.5450 0.5566 0.6429 0.5566 0.5566 0.5450 0.5566 0.5824 0.5450 0.5824 0.5450 0.5905 0.5450 0.5566 0.5450 0.5905 0.5905 0.5905 0.5450 0.5824 0.6429 0.5566 0.6429 0.6429 0.6429 0.5824 0.5566 0.5824 0.5449 0.5450 0.6429 0.5824 0.6429 0.5449 0.5824 0.5824 0.6429 0.6429 0.5824 0.5566 0.5449 0.6429 0.5449 0.5450 0.5449 0.5824 0.5824 0.5824 0.5449 0.6429 0.5566 0.5905 0.5905 0.5450 0.5449 0.5449 0.5450 0.6429 0.6429 0.5450 0.5450 0.5450 0.5824 0.5449 0.6429 0.5566 0.5566 0.5824 0.5824 0.5824 0.5824 0.5824 0.5905 0.6429 0.5824 0.5824 0.5449 0.5449 0.5905 0.5824 0.5824 0.6429 0.5566 0.5449 0.6429 0.5824 0.5450 0.5905 0.5449 0.5905 0.5824 0.6429 0.5824 0.5449 0.6429 0.5905 0.5905 0.6429 0.5905 0.5566 0.5824 0.5905 0.5824 0.5450 0.5824 0.5824 0.6429 0.6429 0.5566 0.5824 0.5450 0.5905 0.5449 0.5450 0.6429 0.5824 0.5905 0.5450 0.5449 0.5450 0.5566 0.5566 0.5449 0.5450 0.5566 0.6429 0.5450 0.6429 0.5824 0.5566 0.6429 0.5449 0.5449 0.6429 0.5449 0.5566 0.5449 0.5566 0.6429 0.5824 0.5824 0.6429 0.6429 0.5905 0.5824 0.6429 0.5824 0.5566 0.5450 0.5824 0.6429 0.5566 0.6429 0.6429 0.5824 0.5824 0.5450 0.5449 0.5824 0.5824 0.5905 0.5449 0.5449 0.5450 0.5449 0.5449 0.5905 0.5449 0.5449 0.5566 0.6429 0.6429 0.5824 0.5449 0.5566 0.5824 0.5450 0.6429 0.6429 0.5449 0.6429 0.5450 0.5905 0.5566 0.6429 0.5566 0.6429 0.5449 0.5566 0.5824 0.6429 0.6429 0.6429 0.5824 0.5450 0.5450 0.5450 0.5449 0.5824 0.5450 0.5450 0.5450 0.5450 0.5450 0.5905 0.5905 0.5449 0.5905 0.5905 0.5566 0.5449 0.5905 0.5905 0.5450 0.5905 0.6429 0.5450 0.5824 0.5566 0.5905 0.5905 0.5449 0.5450 0.6429 0.5449 0.5449 0.5566 0.5449 0.5450 0.5824 0.5566 0.5824 0.5450 0.6429 0.5450 0.5824 0.5450 0.5450 0.6429 0.5824 0.6429 0.5824 0.5905 0.5824 0.5566 0.5566 0.5449 0.5905 0.5905 0.6429 0.5450 0.5824 0.5450 0.5566 0.5449 0.5450 0.5449 0.5566 0.5449 0.5905 0.5824 0.5450 0.6429 0.5566 0.5450 0.5450 0.5905 0.5566 0.5449 0.6429 0.5450 0.6429 0.5824 0.5566 0.5450 0.5449 0.5905 0.6429 0.5824 0.5450 0.5449 0.5905 0.5824 0.5450 0.6429 0.5824 0.5824 0.5449 0.5905 0.5905 0.6429 0.5566 0.5449 0.5905 0.5905 0.5905 0.5566 0.5824 0.5450 0.5905 0.5450 0.5450 0.5566 0.5905 0.6429 0.5449 0.6429 0.6429 0.6429 0.5824 0.5566 0.5450 0.5566 0.5449 0.5905 0.5566 0.5566 0.5824 0.5450 0.5449 0.5449 0.5824 0.5905 0.5449 0.6429 0.6429 0.6429 0.5824 0.5566 0.6429 0.5449 0.5450 0.5905 0.5450 0.5450 0.6429 0.5449 0.5566 0.5450 0.5566 0.6429 0.5566 0.5449 0.5450 0.5450 0.5450 0.5566 0.6429 0.5449 0.6429 0.6429 0.6429 0.5449 0.5450 0.5450 0.5449 0.5905 0.5450 0.5824 0.6429 0.5449 0.5450 0.5449 0.5566 0.6429 0.6429 0.6429 0.5905 0.5449 0.5449 0.5449 0.5450 0.5824 0.5449 0.5824 0.5449 0.5450 0.5450 0.5824 0.5450 0.5824 0.5449 0.5449 0.5449 0.5450 0.5824 0.5449 0.5824 0.5905 0.6429 0.6429 0.6429 0.5450 0.5905 0.5449 0.6429 0.5566 0.5449 0.5824 0.5449 0.5566 0.6429 0.5905 0.5566 0.5566 0.5905 0.5824 0.5449 0.5566 0.6429 0.5450 0.5566 0.5450 0.5449 0.5450 0.5905 0.5905 0.5824 0.5566 0.5824 0.6429 0.5566 0.5824 0.5824 0.5824 0.5450 0.5824 0.5566 0.6429 0.5566 0.5905 0.5450 0.5824 0.5450 0.5566 0.5905 0.5566 0.5824 0.5905 0.5824 0.5566 0.5449 0.6429 0.5450 0.5449 0.5566 0.5450 0.5566 0.5450 0.5566 0.5450 0.5449 0.6429 0.6429 0.5450 0.5450 0.5449 0.5824 0.5824 0.5566 0.5824 0.5824 0.6429 0.5905 0.5566 0.5566 0.5450 0.6429 0.5449 0.5905 0.5905 0.5824 0.5824 0.5449 0.5905 0.5566 0.5824 0.5905 0.5450 0.5905 0.5449 0.5905 0.5824 0.5566 0.5450 0.5449 0.5905 0.5449 0.5824 0.5566 0.5566 0.5449 0.5566 0.5905 0.5566 0.5566 0.5905 0.5824 0.5449 0.5449 0.5449 0.5566 0.5824 0.5824 0.6429 0.5566 0.5566 0.5566 0.5450 0.5450 0.5449 0.5824 0.5566 0.5824 0.5450 0.6429 0.5450 0.6429 0.5449 0.5566 0.6429 0.5566 0.5566 0.5450 0.5824 0.5824 0.5905 0.5449 0.5566 0.6429 0.5905 0.5450 0.5450 0.5450 0.5566 0.5566 0.5824 0.5566 0.5449 0.5449 0.6429 0.5449 0.5824 0.5449 0.5905 0.5449 0.5449 0.5566 0.5450 0.5566 0.5450 0.5449 0.6429 0.5824 0.5449 0.5449 0.5905 0.5905 0.6429 0.5566 0.5566 0.5824 0.5450 0.5566 0.5905 0.5905 0.5566 0.5449 0.6429 0.5824 0.6429 0.5450 0.5824 0.5905 0.5905 0.5905 0.6429 0.5450 0.5566 0.5450 0.5450 0.5449 0.5566 0.5905 0.5450 0.5824 0.5905 0.6429 0.5449 0.5566 0.5824 0.5450 0.6429 0.5905 0.5905 0.5905 0.5566 0.6429 0.5905 0.5905 0.5450 0.5450 0.5566 0.5449 0.5449 0.5824 0.5449 0.5449 0.5824 0.5824 0.5449 0.5449 0.5450 0.5449 0.5450 0.5566 0.6429 0.6429 0.5824 0.5449 0.5905 0.5449 0.6429 0.5566 0.5566 0.5566 0.5824 0.5566 0.5905 0.6429 0.5905 0.5824 0.5450 0.5449 0.5449 0.5450 0.5566 0.5824 0.5450 0.6429 0.5905 0.5449 0.5449 0.5824 0.5824 0.6429 0.6429 0.5566 0.5449 0.5449 0.5450 0.5449 0.5905 0.5905 0.6429 0.5566 0.5566 0.5566 0.6429 0.5449 0.5449 0.5905" HIT_INDICES="8427 9547 9871 10120 11378 11527 11755 12546 12656 13260 13312 16495 16724 17484 18099 18344 19207 19834 23234 26040" ES_PROFILE="-0.0091 0.0654 0.1461 0.2237 0.2673 0.3282 0.3851 0.4252 0.4761 0.5141 0.5610 0.5398 0.5678 0.5840 0.6005 0.6225 0.6314 0.6429 0.5994 0.5598" RANK_AT_ES="19834.0000" RANK_SCORE_AT_ES="0.7894"/>
  <DTG RANKED_LIST="fpkm.rnk" TEMPLATE="sample.cls" GENESET="gene_sets.gmt#REGULATION_OF_MRNA_STABILITY(GO:0043488)" ES="0.6491" NES="1.1131" NP="0.1410" FDR="0.3644" FWER="1.0000" RND_ES="0.7065 0.5259 0.5259 0.5567 0.5567 0.6491 0.5567 0.6491 0.5540 0.6491 0.7065 0.6491 0.6491 0.6491 0.5567 0.5540 0.5259 0.5259 0.5259 0.5215 0.5215 0.5259 0.6491 0.5259 0.5215 0.6491 0.6491 0.5215 0.5567 0.6491 0.5540 0.5567 0.7065 0.6491 0.7065 0.5215 0.6491 0.5567 0.5215 0.5215 0.5540 0.5540 0.5215 0.6491 0.5540 0.6491 0.5215 0.5259 0.6491 0.5540 0.6491 0.7065 0.5567 0.5215 0.5259 0.6491 0.6491 0.5215 0.5259 0.5567 0.5567 0.6491 0.5215 0.7065 0.5215 0.5567 0.7065 0.5259 0.5540 0.7065 0.5215 0.5567 0.5540 0.6491 0.6491 0.5259 0.7065 0.7065 0.5567 0.5567 0.5540 0.6491 0.5259 0.5259 0.5215 0.7065 0.5215 0.5215 0.5215 0.5540 0.7065 0.5567 0.7065 0.5567 0.5540 0.6491 0.5215 0.5259 0.7065 0.5540 0.5540 0.6491 0.5259 0.7065 0.5567 0.7065 0.5540 0.6491 0.5259 0.7065 0.6491 0.7065 0.6491 0.6491 0.7065 0.5567 0.5567 0.5259 0.5540 0.5215 0.5567 0.6491 0.6491 0.6491 0.6491 0.5540 0.5215 0.6491 0.5215 0.5567 0.6491 0.7065 0.5215 0.5215 0.5215 0.5215 0.5567 0.7065 0.7065 0.6491 0.5540 0.6491 0.6491 0.7065 0.5215 0.6491 0.7065 0.6491 0.5540 0.5540 0.5215 0.5540 0.5540 0.5567 0.6491 0.7065 0.5540 0.5567 0.5567 0.5215 0.6491 0.5540 0.5567 0.5259 0.5567 0.5567 0.7065 0.7065 0.7065 0.5215 0.5540 0.6491 0.5540 0.6491 0.5567 0.6491 0.5215 0.6491 0.5215 0.6491 0.5215 0.5215 0.5567 0.6491 0.5259 0.5215 0.5259 0.6491 0.6491 0.5540 0.5567 0.5215 0.7065 0.7065 0.5540 0.5215 0.5215 0.5567 0.5215 0.7065 0.5259 0.5259 0.5215 0.7065 0.5259 0.5215 0.5259 0.5215 0.5567 0.5215 0.5259 0.6491 0.5215 0.5259 0.5259 0.5540 0.5540 0.5540 0.6491 0.5215 0.7065 0.5567 0.7065 0.7065 0.5567 0.5540 0.5540 0.5540 0.7065 0.5259 0.5567 0.5215 0.5259 0.5259 0.6491 0.5215 0.6491 0.5567 0.7065 0.5567 0.5567 0.5567 0.7065 0.6491 0.5540 0.6491 0.5259 0.5259 0.5540 0.7065 0.5540 0.6491 0.5540 0.5540 0.5259 0.6491 0.5540 0.6491 0.6491 0.7065 0.5259 0.5567 0.5215 0.5215 0.5540 0.5540 0.5215 0.5540 0.5215 0.5215 0.5540 0.7065 0.6491 0.7065 0.5540 0.5540 0.6491 0.5540 0.5567 0.7065 0.6491 0.5215 0.5215 0.6491 0.5567 0.5567 0.5259 0.7065 0.5215 0.6491 0.5259 0.5259 0.6491 0.7065 0.6491 0.5259 0.5259 0.5259 0.6491 0.6491 0.5567 0.6491 0.5215 0.5259 0.5567 0.6491 0.6491 0.5567 0.5215 0.5259 0.7065 0.5215 0.6491 0.5540 0.6491 0.5567 0.5215 0.5259 0.7065 0.5259 0.5259 0.7065 0.5259 0.5567 0.5540 0.5567 0.5215 0.5259 0.5567 0.5259 0.6491 0.5259 0.5215 0.5215 0.7065 0.5259 0.7065 0.5259 0.5567 0.5215 0.6491 0.5215 0.5215 0.5567 0.5215 0.5259 0.5567 0.5259 0.5567 0.7065 0.5567 0.5215 0.5567 0.7065 0.7065 0.7065 0.5567 0.5259 0.6491 0.5215 0.6491 0.6491 0.6491 0.5259 0.5215 0.5259 0.5540 0.5567 0.6491 0.5259 0.6491 0.5540 0.5259 0.5259 0.6491 0.6491 0.5259 0.5215 0.5540 0.6491 0.5540 0.5567 0.5540 0.5259 0.5259 0.5259 0.5540 0.6491 0.5215 0.7065 0.7065 0.5567 0.5540 0.5540 0.5567 0.6491 0.6491 0.5567 0.5567 0.5567 0.5259 0.5540 0.6491 0.5215 0.5215 0.5259 0.5259 0.5259 0.5259 0.5259 0.7065 0.6491 0.5259 0.5259 0.5540 0.5540 0.7065 0.5259 0.5259 0.6491 0.5215 0.5540 0.6491 0.5259 0.5567 0.7065 0.5540 0.7065 0.5259 0.6491 0.5259 0.5540 0.6491 0.7065 0.7065 0.6491 0.7065 0.5215 0.5259 0.7065 0.5259 0.5567 0.5259 0.5259 0.6491 0.6491 0.5215 0.5259 0.5567 0.7065 0.5540 0.5567 0.6491 0.5259 0.7065 0.5567 0.5540 0.5567 0.5215 0.5215 0.5540 0.5567 0.5215 0.6491 0.5567 0.6491 0.5259 0.5215 0.6491 0.5540 0.5540 0.6491 0.5540 0.5215 0.5540 0.5215 0.6491 0.5259 0.5259 0.6491 0.6491 0.7065 0.5259 0.6491 0.5259 0.5215 0.5567 0.5259 0.6491 0.5215 0.6491 0.6491 0.5259 0.5259 0.5567 0.5540 0.5259 0.5259 0.7065 0.5540 0.5540 0.5567 0.5540 0.5540 0.7065 0.5540 0.5540 0.5215 0.6491 0.6491 0.5259 0.5540 0.5215 0.5259 0.5567 0.6491 0.6491 0.5540 0.6491 0.5567 0.7065 0.5215 0.6491 0.5215 0.6491 0.5540 0.5215 0.5259 0.6491 0.6491 0.6491 0.5259 0.5567 0.5567 0.5567 0.5540 0.5259 0.5567 0.5567 0.5567 0.5567 0.5567 0.7065 0.7065 0.5540 0.7065 0.7065 0.5215 0.5540 0.7065 0.7065 0.5567 0.7065 0.6491 0.5567 0.5259 0.5215 0.7065 0.7065 0.5540 0.5567 0.6491 0.5540 0.5540 0.5215 0.5540 0.5567 0.5259 0.5215 0.5259 0.5567 0.6491 0.5567 0.5259 0.5567 0.5567 0.6491 0.5259 0.6491 0.5259 0.7065 0.5259 0.5215 0.5215 0.5540 0.7065 0.7065 0.6491 0.5567 0.5259 0.5567 0.5215 0.5540 0.5567 0.5540 0.5215 0.5540 0.7065 0.5259 0.5567 0.6491 0.5215 0.5567 0.5567 0.7065 0.5215 0.5540 0.6491 0.5567 0.6491 0.5259 0.5215 0.5567 0.5540 0.7065 0.6491 0.5259 0.5567 0.5540 0.7065 0.5259 0.5567 0.6491 0.5259 0.5259 0.5540 0.7065 0.7065 0.6491 0.5215 0.5540 0.7065 0.7065 0.7065 0.5215 0.5259 0.5567 0.7065 0.5567 0.5567 0.5215 0.7065 0.6491 0.5540 0.6491 0.6491 0.6491 0.5259 0.5215 0.5567 0.5215 0.5540 0.7065 0.5215 0.5215 0.5259 0.5567 0.5540 0.5540 0.5259 0.7065 0.5540 0.6491 0.6491 0.6491 0.5259 0.5215 0.6491 0.5540 0.5567 0.7065 0.5567 0.5567 0.6491 0.5540 0.5215 0.5567 0.5215 0.6491 0.5215 0.5540 0.5567 0.5567 0.5567 0.5215 0.6491 0.5540 0.6491 0.6491 0.6491 0.5540 0.5567 0.5567 0.5540 0.7065 0.5567 0.5259 0.6491 0.5540 0.5567 0.5540 0.5215 0.6491 0.6491 0.6491 0.7065 0.5540 0.5540 0.5540 0.5567 0.5259 0.5540 0.5259 0.5540 0.5567 0.5567 0.5259 0.5567 0.5259 0.5540 0.5540 0.5540 0.5567 0.5259 0.5540 0.5259 0.7065 0.6491 0.6491 0.6491 0.5567 0.7065 0.5540 0.6491 0.5215 0.5540 0.5259 0.5540 0.5215 0.6491 0.7065 0.5215 0.5215 0.7065 0.5259 0.5540 0.5215 0.6491 0.5567 0.5215 0.5567 0.5540 0.5567 0.7065 0.7065 0.5259 0.5215 0.5259 0.6491 0.5215 0.5259 0.5259 0.5259 0.5567 0.5259 0.5215 0.6491 0.5215 0.7065 0.5567 0.5259 0.5567 0.5215 0.7065 0.5215 0.5259 0.7065 0.5259 0.5215 0.5540 0.6491 0.5567 0.5540 0.5215 0.5567 0.5215 0.5567 0.5215 0.5567 0.5540 0.6491 0.6491 0.5567 0.5567 0.5540 0.5259 0.5259 0.5215 0.5259 0.5259 0.6491 0.7065 0.5215 0.5215 0.5567 0.6491 0.5540 0.7065 0.7065 0.5259 0.5259 0.5540 0.7065 0.5215 0.5259 0.7065 0.5567 0.7065 0.5540 0.7065 0.5259 0.5215 0.5567 0.5540 0.7065 0.5540 0.5259 0.5215 0.5215 0.5540 0.5215 0.7065 0.5215 0.5215 0.7065 0.5259 0.5540 0.5540 0.5540 0.5215 0.5259 0.5259 0.6491 0.5215 0.5215 0.5215 0.5567 0.5567 0.5540 0.5259 0.5215 0.5259 0.5567 0.6491 0.5567 0.6491 0.5540 0.5215 0.6491 0.5215 0.5215 0.5567 0.5259 0.5259 0.7065 0.5540 0.5215 0.6491 0.7065 0.5567 0.5567 0.5567 0.5215 0.5215 0.5259 0.5215 0.5540 0.5540 0.6491 0.5540 0.5259 0.5540 0.7065 0.5540 0.5540 0.5215 0.5567 0.5215 0.5567 0.5540 0.6491 0.5259 0.5540 0.5540 0.7065 0.7065 0.6491 0.5215 0.5215 0.5259 0.5567 0.5215 0.7065 0.7065 0.5215 0.5540 0.6491 0.5259 0.6491 0.5567 0.5259 0.7065 0.7065 0.7065 0.6491 0.5567 0.5215 0.5567 0.5567 0.5540 0.5215 0.7065 0.5567 0.5259 0.7065 0.6491 0.5540 0.5215 0.5259 0.5567 0.6491 0.7065 0.7065 0.7065 0.5215 0.6491 0.7065 0.7065 0.5567 0.5567 0.5215 0.5540 0.5540 0.5259 0.5540 0.5540 0.5259 0.5259 0.5540 0.5540 0.5567 0.5540 0.5567 0.5215 0.6491 0.6491 0.5259 0.5540 0.7065 0.5540 0.6491 0.5215 0.5215 0.5215 0.5259 0.5215 0.7065 0.6491 0.7065 0.5259 0.5567 0.5540 0.5540 0.5567 0.5215 0.5259 0.5567 0.6491 0.7065 0.5540 0.5540 0.5259 0.5259 0.6491 0.6491 0.5215 0.5540 0.5540 0.5567 0.5540 0.7065 0.7065 0.6491 0.5215 0.5215 0.5215 0.6491 0.5540 0.5540 0.7065" HIT_INDICES="2962 5906 6301 6397 7661 7950 8115 8260 8276 8996 9105 9673 9878 9911 9997 10043 10195 10492 10558 10750 10897 10901 11042 11299 11569 11632 11767 11928 12078 12091 12125 12137 12200 12235 12370 12389 12431 12537 12708 12759 12859 13052 13192 13315 13413 13531 13760 13803 13960 14269 14342 14626 14841 14846 14942 15080 15297 15400 15622 15866 15888 15916 15943 15952 15981 16211 16355 16375 16497 16629 16670 16723 16724 16835 16931 17343 17624 17646 17846 18170 18461 18555 18854 19023 19321 19337 19540 19561 19776 19834 19844 19867 20050 20143 20371 20555 20562 20611 20649 20709 20895 21218 21335 21403 21674 22372 22958 22974 23234 23637 23692 23804 23953 24039 24261 24328 24719 25048 25081 25123 25323 25513 25519 25613 25777 25832 25861 26040 26052 26289 26388 26653 27090 27154 27503 27509 27630 28166 28343 28350 28407 28921 29035 29256 29342 29529 31673 32444 33575 35826 39214 41661 44743 45898 46831 48165 52738 55400 55877 56592" ES_PROFILE="-0.0502 0.4522 0.5057 0.5505 0.5413 0.5469 0.5539 0.5607 0.5696 0.5645 0.5696 0.5658 0.5679 0.5729 0.5769 0.5815 0.5842 0.5840 0.5877 0.5891 0.5912 0.5956 0.5977 0.5976 0.5971 0.6001 0.6017 0.6028 0.6040 0.6075 0.6107 0.6142 0.6168 0.6198 0.6211 0.6244 0.6272 0.6289 0.6294 0.6319 0.6335 0.6335 0.6343 0.6353 0.6367 0.6377 0.6367 0.6390 0.6392 0.6367 0.6382 0.6361 0.6350 0.6375 0.6385 0.6386 0.6374 0.6380 0.6366 0.6348 0.6367 0.6384 0.6403 0.6424 0.6441 0.6424 0.6421 0.6439 0.6440 0.6439 0.6453 0.6464 0.6485 0.6487 0.6491 0.6440 0.6411 0.6426 0.6410 0.6373 0.6340 0.6341 0.6306 0.6293 0.6258 0.6271 0.6251 0.6263 0.6241 0.6245 0.6258 0.6269 0.6252 0.6250 0.6225 0.6207 0.6219 0.6225 0.6231 0.6234 0.6216 0.6173 0.6165 0.6166 0.6131 0.6024 0.5934 0.5941 0.5906 0.5846 0.5845 0.5835 0.5818 0.5811 0.5781 0.5778 0.5719 0.5669 0.5671 0.5670 0.5643 0.5616 0.5621 0.5611 0.5589 0.5586 0.5586 0.5561 0.5564 0.5529 0.5517 0.5477 0.5406 0.5399 0.5343 0.5345 0.5327 0.5239 0.5210 0.5211 0.5203 0.5117 0.5098 0.5061 0.5047 0.5015 0.4652 0.4522 0.4330 0.3949 0.3375 0.2960 0.2438 0.2242 0.2085 0.1859 0.1084 0.0633 0.0552 0.0431" RANK_AT_ES="16931.0000" RANK_SCORE_AT_ES="1.1139"/>
  <DTG RANKED_LIST="fpkm.rnk" TEMPLATE="sample.cls" GENESET="gene_sets.gmt#ENDOSOME_MEMBRANE(GO:0010008)" ES="0.6706" NES="1.1132" NP="0.1410" FDR="0.3644" FWER="1.0000" RND_ES="0.8932 0.5116 0.5116 0.5420 0.5420 0.6706 0.5420 0.6706 0.5317 0.6706 0.8932 0.6706 0.6706 0.6706 0.5420 0.5317 0.5116 0.5116 0.5116 0.5074 0.5074 0.5116 0.6706 0.5116 0.5074 0.6706 0.6706 0.5074 0.5420 0.6706 0.5317 0.5420 0.8932 0.6706 0.8932 0.5074 0.6706 0.5420 0.5074 0.5074 0.5317 0.5317 0.5074 0.6706 0.5317 0.6706 0.5074 0.5116 0.6706 0.5317 0.6706 0.8932 0.5420 0.5074 0.5116 0.6706 0.6706 0.5074 0.5116 0.5420 0.5420 0.6706 0.5074 0.8932 0.5074 0.5420 0.8932 0.5116 0.5317 0.8932 0.5074 0.5420 0.5317 0.6706 0.6706 0.5116 0.8932 0.8932 0.5420 0.5420 0.5317 0.6706 0.5116 0.5116 0.5074 0.8932 0.5074 0.5074 0.5074 0.5317 0.8932 0.5420 0.8932 0.5420 0.5317 0.6706 0.5074 0.5116 0.8932 0.5317 0.5317 0.6706 0.5116 0.8932 0.5420 0.8932 0.5317 0.6706 0.5116 0.8932 0.6706 0.8932 0.6706 0.6706 0.8932 0.5420 0.5420 0.5116 0.5317 0.5074 0.5420 0.6706 0.6706 0.6706 0.6706 0.5317 0.5074 0.6706 0.5074 0.5420 0.6706 0.8932 0.5074 0.5074 0.5074 0.5074 0.5420 0.8932 0.8932 0.6706 0.5317 0.6706 0.6706 0.8932 0.5074 0.6706 0.8932 0.6706 0.5317 0.5317 0.5074 0.5317 0.5317 0.5420 0.6706 0.8932 0.5317 0.5420 0.5420 0.5074 0.6706 0.5317 0.5420 0.5116 0.5420 0.5420 0.8932 0.8932 0.8932 0.5074 0.5317 0.6706 0.5317 0.6706 0.5420 0.6706 0.5074 0.6706 0.5074 0.6706 0.5074 0.5074 0.5420 0.6706 0.5116 0.5074 0.5116 0.6706 0.6706 0.5317 0.5420 0.5074 0.8932 0.8932 0.5317 0.5074 0.5074 0.5420 0.5074 0.8932 0.5116 0.5116 0.5074 0.8932 0.5116 0.5074 0.5116 0.5074 0.5420 0.5074 0.5116 0.6706 0.5074 0.5116 0.5116 0.5317 0.5317 0.5317 0.6706 0.5074 0.8932 0.5420 0.8932 0.8932 0.5420 0.5317 0.5317 0.5317 0.8932 0.5116 0.5420 0.5074 0.5116 0.5116 0.6706 0.5074 0.6706 0.5420 0.8932 0.5420 0.5420 0.5420 0.8932 0.6706 0.5317 0.6706 0.5116 0.5116 0.5317 0.8932 0.5317 0.6706 0.5317 0.5317 0.5116 0.6706 0.5317 0.6706 0.6706 0.8932 0.5116 0.5420 0.5074 0.5074 0.5317 0.5317 0.5074 0.5317 0.5074 0.5074 0.5317 0.8932 0.6706 0.8932 0.5317 0.5317 0.6706 0.5317 0.5420 0.8932 0.6706 0.5074 0.5074 0.6706 0.5420 0.5420 0.5116 0.8932 0.5074 0.6706 0.5116 0.5116 0.6706 0.8932 0.6706 0.5116 0.5116 0.5116 0.6706 0.6706 0.5420 0.6706 0.5074 0.5116 0.5420 0.6706 0.6706 0.5420 0.5074 0.5116 0.8932 0.5074 0.6706 0.5317 0.6706 0.5420 0.5074 0.5116 0.8932 0.5116 0.5116 0.8932 0.5116 0.5420 0.5317 0.5420 0.5074 0.5116 0.5420 0.5116 0.6706 0.5116 0.5074 0.5074 0.8932 0.5116 0.8932 0.5116 0.5420 0.5074 0.6706 0.5074 0.5074 0.5420 0.5074 0.5116 0.5420 0.5116 0.5420 0.8932 0.5420 0.5074 0.5420 0.8932 0.8932 0.8932 0.5420 0.5116 0.6706 0.5074 0.6706 0.6706 0.6706 0.5116 0.5074 0.5116 0.5317 0.5420 0.6706 0.5116 0.6706 0.5317 0.5116 0.5116 0.6706 0.6706 0.5116 0.5074 0.5317 0.6706 0.5317 0.5420 0.5317 0.5116 0.5116 0.5116 0.5317 0.6706 0.5074 0.8932 0.8932 0.5420 0.5317 0.5317 0.5420 0.6706 0.6706 0.5420 0.5420 0.5420 0.5116 0.5317 0.6706 0.5074 0.5074 0.5116 0.5116 0.5116 0.5116 0.5116 0.8932 0.6706 0.5116 0.5116 0.5317 0.5317 0.8932 0.5116 0.5116 0.6706 0.5074 0.5317 0.6706 0.5116 0.5420 0.8932 0.5317 0.8932 0.5116 0.6706 0.5116 0.5317 0.6706 0.8932 0.8932 0.6706 0.8932 0.5074 0.5116 0.8932 0.5116 0.5420 0.5116 0.5116 0.6706 0.6706 0.5074 0.5116 0.5420 0.8932 0.5317 0.5420 0.6706 0.5116 0.8932 0.5420 0.5317 0.5420 0.5074 0.5074 0.5317 0.5420 0.5074 0.6706 0.5420 0.6706 0.5116 0.5074 0.6706 0.5317 0.5317 0.6706 0.5317 0.5074 0.5317 0.5074 0.6706 0.5116 0.5116 0.6706 0.6706 0.8932 0.5116 0.6706 0.5116 0.5074 0.5420 0.5116 0.6706 0.5074 0.6706 0.6706 0.5116 0.5116 0.5420 0.5317 0.5116 0.5116 0.8932 0.5317 0.5317 0.5420 0.5317 0.5317 0.8932 0.5317 0.5317 0.5074 0.6706 0.6706 0.5116 0.5317 0.5074 0.5116 0.5420 0.6706 0.6706 0.5317 0.6706 0.5420 0.8932 0.5074 0.6706 0.5074 0.6706 0.5317 0.5074 0.5116 0.6706 0.6706 0.6706 0.5116 0.5420 0.5420 0.5420 0.5317 0.5116 0.5420 0.5420 0.5420 0.5420 0.5420 0.8932 0.8932 0.5317 0.8932 0.8932 0.5074 0.5317 0.8932 0.8932 0.5420 0.8932 0.6706 0.5420 0.5116 0.5074 0.8932 0.8932 0.5317 0.5420 0.6706 0.5317 0.5317 0.5074 0.5317 0.5420 0.5116 0.5074 0.5116 0.5420 0.6706 0.5420 0.5116 0.5420 0.5420 0.6706 0.5116 0.6706 0.5116 0.8932 0.5116 0.5074 0.5074 0.5317 0.8932 0.8932 0.6706 0.5420 0.5116 0.5420 0.5074 0.5317 0.5420 0.5317 0.5074 0.5317 0.8932 0.5116 0.5420 0.6706 0.5074 0.5420 0.5420 0.8932 0.5074 0.5317 0.6706 0.5420 0.6706 0.5116 0.5074 0.5420 0.5317 0.8932 0.6706 0.5116 0.5420 0.5317 0.8932 0.5116 0.5420 0.6706 0.5116 0.5116 0.5317 0.8932 0.8932 0.6706 0.5074 0.5317 0.8932 0.8932 0.8932 0.5074 0.5116 0.5420 0.8932 0.5420 0.5420 0.5074 0.8932 0.6706 0.5317 0.6706 0.6706 0.6706 0.5116 0.5074 0.5420 0.5074 0.5317 0.8932 0.5074 0.5074 0.5116 0.5420 0.5317 0.5317 0.5116 0.8932 0.5317 0.6706 0.6706 0.6706 0.5116 0.5074 0.6706 0.5317 0.5420 0.8932 0.5420 0.5420 0.6706 0.5317 0.5074 0.5420 0.5074 0.6706 0.5074 0.5317 0.5420 0.5420 0.5420 0.5074 0.6706 0.5317 0.6706 0.6706 0.6706 0.5317 0.5420 0.5420 0.5317 0.8932 0.5420 0.5116 0.6706 0.5317 0.5420 0.5317 0.5074 0.6706 0.6706 0.6706 0.8932 0.5317 0.5317 0.5317 0.5420 0.5116 0.5317 0.5116 0.5317 0.5420 0.5420 0.5116 0.5420 0.5116 0.5317 0.5317 0.5317 0.5420 0.5116 0.5317 0.5116 0.8932 0.6706 0.6706 0.6706 0.5420 0.8932 0.5317 0.6706 0.5074 0.5317 0.5116 0.5317 0.5074 0.6706 0.8932 0.5074 0.5074 0.8932 0.5116 0.5317 0.5074 0.6706 0.5420 0.5074 0.5420 0.5317 0.5420 0.8932 0.8932 0.5116 0.5074 0.5116 0.6706 0.5074 0.5116 0.5116 0.5116 0.5420 0.5116 0.5074 0.6706 0.5074 0.8932 0.5420 0.5116 0.5420 0.5074 0.8932 0.5074 0.5116 0.8932 0.5116 0.5074 0.5317 0.6706 0.5420 0.5317 0.5074 0.5420 0.5074 0.5420 0.5074 0.5420 0.5317 0.6706 0.6706 0.5420 0.5420 0.5317 0.5116 0.5116 0.5074 0.5116 0.5116 0.6706 0.8932 0.5074 0.5074 0.5420 0.6706 0.5317 0.8932 0.8932 0.5116 0.5116 0.5317 0.8932 0.5074 0.5116 0.8932 0.5420 0.8932 0.5317 0.8932 0.5116 0.5074 0.5420 0.5317 0.8932 0.5317 0.5116 0.5074 0.5074 0.5317 0.5074 0.8932 0.5074 0.5074 0.8932 0.5116 0.5317 0.5317 0.5317 0.5074 0.5116 0.5116 0.6706 0.5074 0.5074 0.5074 0.5420 0.5420 0.5317 0.5116 0.5074 0.5116 0.5420 0.6706 0.5420 0.6706 0.5317 0.5074 0.6706 0.5074 0.5074 0.5420 0.5116 0.5116 0.8932 0.5317 0.5074 0.6706 0.8932 0.5420 0.5420 0.5420 0.5074 0.5074 0.5116 0.5074 0.5317 0.5317 0.6706 0.5317 0.5116 0.5317 0.8932 0.5317 0.5317 0.5074 0.5420 0.5074 0.5420 0.5317 0.6706 0.5116 0.5317 0.5317 0.8932 0.8932 0.6706 0.5074 0.5074 0.5116 0.5420 0.5074 0.8932 0.8932 0.5074 0.5317 0.6706 0.5116 0.6706 0.5420 0.5116 0.8932 0.8932 0.8932 0.6706 0.5420 0.5074 0.5420 0.5420 0.5317 0.5074 0.8932 0.5420 0.5116 0.8932 0.6706 0.5317 0.5074 0.5116 0.5420 0.6706 0.8932 0.8932 0.8932 0.5074 0.6706 0.8932 0.8932 0.5420 0.5420 0.5074 0.5317 0.5317 0.5116 0.5317 0.5317 0.5116 0.5116 0.5317 0.5317 0.5420 0.5317 0.5420 0.5074 0.6706 0.6706 0.5116 0.5317 0.8932 0.5317 0.6706 0.5074 0.5074 0.5074 0.5116 0.5074 0.8932 0.6706 0.8932 0.5116 0.5420 0.5317 0.5317 0.5420 0.5074 0.5116 0.5420 0.6706 0.8932 0.5317 0.5317 0.5116 0.5116 0.6706 0.6706 0.5074 0.5317 0.5317 0.5420 0.5317 0.8932 0.8932 0.6706 0.5074 0.5074 0.5074 0.6706 0.5317 0.5317 0.8932" HIT_INDICES="216 439 879 955 959 2211 2316 2539 2701 3203 3207 3441 4417 4436 4478 4596 4806 5036 5144 5188 5706 5923 5926 5956 5985 6066 6098 6105 6134 6258 6261 6376 6398 6533 6602 6653 6716 6731 6733 6821 7046 7073 7441 7467 7696 7795 8063 8252 8309 8666 8673 8700 8724 8749 8753 8819 8934 8961 9119 9170 9212 9502 9520 9532 9563 9571 9585 9637 10004 10098 10124 10131 10170 10298 10355 10420 10440 10450 10622 10707 10713 10793 10898 11164 11393 11465 11990 11995 12073 12095 12164 12183 12188 12297 12320 12512 12613 12682 12703 12912 12978 13079 13093 13102 13121 13150 13181 13224 13270 13307 13319 13353 13525 13564 13713 13724 13926 13990 14169 14242 14438 14439 14619 14659 14683 14700 14779 14792 14883 14915 14935 14949 14986 15047 15074 15203 15225 15305 15436 15444 15533 15639 15681 15685 15704 15738 15906 15950 15974 15991 16062 16155 16214 16236 16282 16327 16377 16466 16487 16516 16632 16696 16724 16763 16942 16989 17062 17082 17085 17139 17188 17220 17574 17614 17750 17800 17807 17825 17906 17919 18052 18060 18140 18167 18258 18289 18293 18302 18388 18390 18392 18441 18476 18481 18495 18589 18624 18676 18762 18896 18969 19039 19052 19061 19112 19199 19232 19294 19318 19325 19401 19564 19570 19590 19690 19697 19701 19749 19771 19834 19839 19858 19991 20012 20034 20063 20065 20085 20119 20193 20311 20316 20346 20348 20357 20595 20626 20644 20657 20702 20733 20806 20836 20960 20966 20991 21037 21093 21117 21149 21162 21174 21354 21394 21418 21439 21443 21445 21507 21510 21527 21583 21604 21611 21645 21807 21893 21954 21955 21972 22035 22139 22203 22223 22263 22280 22395 22555 22581 22605 22606 22637 22649 22732 22749 22821 22831 22858 22925 22939 22962 22969 23143 23232 23234 23237 23309 23513 23562 23569 23624 23825 23828 23899 23924 23940 23994 23999 24001 24008 24116 24178 24218 24274 24297 24344 24408 24442 24539 24599 24656 24748 24783 24817 24820 24823 24834 24869 24899 24906 25027 25056 25060 25094 25144 25231 25328 25358 25397 25442 25577 25637 25660 25671 25688 25693 25770 25852 25859 25903 25948 25967 26031 26040 26043 26061 26119 26134 26153 26168 26196 26293 26350 26408 26415 26425 26447 26586 26590 26609 26692 26734 26811 26812 26813 26829 26847 26873 26876 26914 26916 27063 27098 27121 27124 27126 27177 27266 27347 27370 27545 27577 27588 27619 27645 27755 27764 27784 27787 28057 28235 28264 28291 28304 28577 28709 28880 28908 28921 29003 29019 29104 29152 29327 29342 29402 29417 29419 29579 29613 29614 29736 29741 32231 32840 32848 33543 33647 35094 35385 37482 41832 41841 42474 42798 43011 43952 44257 44907 47652 48404 49118 52245 53023 53818 57008 57391" ES_PROFILE="-0.0037 -0.0075 -0.0149 -0.0162 -0.0162 -0.0376 -0.0393 -0.0431 -0.0458 -0.0544 -0.0544 -0.0584 -0.0750 -0.0753 -0.0760 -0.0780 -0.0815 -0.0854 -0.0872 -0.0880 -0.0968 0.0481 0.1885 0.2841 0.3614 0.4058 0.4442 0.4821 0.5151 0.5345 0.5556 0.5687 0.5827 0.5916 0.6003 0.6086 0.6159 0.6240 0.6323 0.6383 0.6406 0.6461 0.6442 0.6481 0.6479 0.6498 0.6483 0.6480 0.6499 0.6462 0.6486 0.6506 0.6526 0.6546 0.6569 0.6581 0.6584 0.6602 0.6596 0.6609 0.6623 0.6593 0.6609 0.6626 0.6639 0.6657 0.6673 0.6683 0.6637 0.6638 0.6650 0.6665 0.6675 0.6669 0.6675 0.6680 0.6692 0.6705 0.6691 0.6691 0.6705 0.6706 0.6702 0.6670 0.6644 0.6645 0.6568 0.6579 0.6577 0.6585 0.6585 0.6593 0.6604 0.6597 0.6604 0.6582 0.6576 0.6575 0.6582 0.6556 0.6555 0.6548 0.6556 0.6565 0.6571 0.6576 0.6581 0.6584 0.6586 0.6589 0.6597 0.6601 0.6581 0.6584 0.6568 0.6575 0.6550 0.6548 0.6526 0.6523 0.6498 0.6506 0.6484 0.6485 0.6490 0.6495 0.6490 0.6496 0.6488 0.6491 0.6496 0.6501 0.6503 0.6501 0.6504 0.6490 0.6494 0.6488 0.6473 0.6479 0.6471 0.6461 0.6461 0.6468 0.6472 0.6473 0.6452 0.6451 0.6454 0.6459 0.6453 0.6445 0.6441 0.6445 0.6444 0.6443 0.6441 0.6433 0.6436 0.6438 0.6424 0.6420 0.6422 0.6422 0.6398 0.6396 0.6390 0.6393 0.6399 0.6396 0.6394 0.6394 0.6340 0.6339 0.6322 0.6319 0.6324 0.6326 0.6318 0.6322 0.6305 0.6309 0.6301 0.6302 0.6292 0.6292 0.6297 0.6300 0.6291 0.6296 0.6301 0.6298 0.6298 0.6302 0.6305 0.6294 0.6294 0.6290 0.6280 0.6263 0.6255 0.6248 0.6251 0.6255 0.6251 0.6241 0.6240 0.6234 0.6235 0.6239 0.6231 0.6208 0.6211 0.6213 0.6200 0.6204 0.6208 0.6204 0.6205 0.6199 0.6203 0.6204 0.6186 0.6187 0.6188 0.6187 0.6191 0.6193 0.6191 0.6183 0.6167 0.6171 0.6170 0.6174 0.6177 0.6141 0.6140 0.6141 0.6143 0.6139 0.6138 0.6130 0.6129 0.6112 0.6115 0.6115 0.6111 0.6105 0.6105 0.6104 0.6105 0.6107 0.6081 0.6078 0.6077 0.6078 0.6081 0.6084 0.6077 0.6081 0.6081 0.6076 0.6076 0.6078 0.6076 0.6052 0.6041 0.6034 0.6038 0.6038 0.6031 0.6017 0.6009 0.6009 0.6006 0.6007 0.5990 0.5966 0.5965 0.5964 0.5968 0.5965 0.5967 0.5956 0.5956 0.5947 0.5949 0.5947 0.5939 0.5940 0.5939 0.5941 0.5914 0.5902 0.5904 0.5907 0.5898 0.5866 0.5860 0.5862 0.5855 0.5824 0.5826 0.5817 0.5815 0.5815 0.5808 0.5810 0.5812 0.5814 0.5798 0.5790 0.5786 0.5779 0.5777 0.5772 0.5763 0.5760 0.5746 0.5738 0.5731 0.5717 0.5714 0.5710 0.5712 0.5714 0.5714 0.5710 0.5708 0.5709 0.5690 0.5688 0.5689 0.5685 0.5679 0.5666 0.5652 0.5649 0.5644 0.5639 0.5618 0.5609 0.5607 0.5607 0.5606 0.5608 0.5596 0.5584 0.5585 0.5579 0.5573 0.5572 0.5563 0.5563 0.5564 0.5563 0.5555 0.5554 0.5552 0.5551 0.5548 0.5533 0.5525 0.5517 0.5518 0.5517 0.5515 0.5493 0.5494 0.5492 0.5479 0.5474 0.5462 0.5463 0.5464 0.5463 0.5461 0.5458 0.5459 0.5454 0.5455 0.5431 0.5427 0.5424 0.5425 0.5426 0.5418 0.5404 0.5392 0.5389 0.5360 0.5356 0.5355 0.5351 0.5347 0.5329 0.5329 0.5326 0.5327 0.5282 0.5252 0.5248 0.5244 0.5242 0.5196 0.5174 0.5146 0.5141 0.5139 0.5126 0.5124 0.5109 0.5101 0.5072 0.5070 0.5060 0.5057 0.5057 0.5030 0.5024 0.5024 0.5004 0.5003 0.4579 0.4475 0.4474 0.4356 0.4339 0.4092 0.4043 0.3686 0.2945 0.2944 0.2836 0.2781 0.2745 0.2585 0.2533 0.2422 0.1955 0.1827 0.1706 0.1173 0.1041 0.0906 0.0362 0.0297" RANK_AT_ES="10793.0000" RANK_SCORE_AT_ES="2.5435"/>
  <DTG RANKED_LIST="fpkm.rnk" TEMPLATE="sample.cls" GENESET="gene_sets.gmt#REGULATION_OF_PATHWAY_RESTRICTED_SMAD_PROTEIN_PHOSPHORYLATION(GO:0060393)" ES="0.6719" NES="1.1134" NP="0.1410" FDR="0.3644" FWER="1.0000" RND_ES="0.8477 0.5031 0.5031 0.5494 0.5494 0.6719 0.5494 0.6719 0.5596 0.6719 0.8477 0.6719 0.6719 0.6719 0.5494 0.5596 0.5031 0.5031 0.5031 0.5234 0.5234 0.5031 0.6719 0.5031 0.5234 0.6719 0.6719 0.5234 0.5494 0.6719 0.5596 0.5494 0.8477 0.6719 0.8477 0.5234 0.6719 0.5494 0.5234 0.5234 0.5596 0.5596 0.5234 0.6719 0.5596 0.6719 0.5234 0.5031 0.6719 0.5596 0.6719 0.8477 0.5494 0.5234 0.5031 0.6719 0.6719 0.5234 0.5031 0.5494 0.5494 0.6719 0.5234 0.8477 0.5234 0.5494 0.8477 0.5031 0.5596 0.8477 0.5234 0.5494 0.5596 0.6719 0.6719 0.5031 0.8477 0.8477 0.5494 0.5494 0.5596 0.6719 0.5031 0.5031 0.5234 0.8477 0.5234 0.5234 0.5234 0.5596 0.8477 0.5494 0.8477 0.5494 0.5596 0.6719 0.5234 0.5031 0.8477 0.5596 0.5596 0.6719 0.5031 0.8477 0.5494 0.8477 0.5596 0.6719 0.5031 0.8477 0.6719 0.8477 0.6719 0.6719 0.8477 0.5494 0.5494 0.5031 0.5596 0.5234 0.5494 0.6719 0.6719 0.6719 0.6719 0.5596 0.5234 0.6719 0.5234 0.5494 0.6719 0.8477 0.5234 0.5234 0.5234 0.5234 0.5494 0.8477 0.8477 0.6719 0.5596 0.6719 0.6719 0.8477 0.5234 0.6719 0.8477 0.6719 0.5596 0.5596 0.5234 0.5596 0.5596 0.5494 0.6719 0.8477 0.5596 0.5494 0.5494 0.5234 0.6719 0.5596 0.5494 0.5031 0.5494 0.5494 0.8477 0.8477 0.8477 0.5234 0.5596 0.6719 0.5596 0.6719 0.5494 0.6719 0.5234 0.6719 0.5234 0.6719 0.5234 0.5234 0.5494 0.6719 0.5031 0.5234 0.5031 0.6719 0.6719 0.5596 0.5494 0.5234 0.8477 0.8477 0.5596 0.5234 0.5234 0.5494 0.5234 0.8477 0.5031 0.5031 0.5234 0.8477 0.5031 0.5234 0.5031 0.5234 0.5494 0.5234 0.5031 0.6719 0.5234 0.5031 0.5031 0.5596 0.5596 0.5596 0.6719 0.5234 0.8477 0.5494 0.8477 0.8477 0.5494 0.5596 0.5596 0.5596 0.8477 0.5031 0.5494 0.5234 0.5031 0.5031 0.6719 0.5234 0.6719 0.5494 0.8477 0.5494 0.5494 0.5494 0.8477 0.6719 0.5596 0.6719 0.5031 0.5031 0.5596 0.8477 0.5596 0.6719 0.5596 0.5596 0.5031 0.6719 0.5596 0.6719 0.6719 0.8477 0.5031 0.5494 0.5234 0.5234 0.5596 0.5596 0.5234 0.5596 0.5234 0.5234 0.5596 0.8477 0.6719 0.8477 0.5596 0.5596 0.6719 0.5596 0.5494 0.8477 0.6719 0.5234 0.5234 0.6719 0.5494 0.5494 0.5031 0.8477 0.5234 0.6719 0.5031 0.5031 0.6719 0.8477 0.6719 0.5031 0.5031 0.5031 0.6719 0.6719 0.5494 0.6719 0.5234 0.5031 0.5494 0.6719 0.6719 0.5494 0.5234 0.5031 0.8477 0.5234 0.6719 0.5596 0.6719 0.5494 0.5234 0.5031 0.8477 0.5031 0.5031 0.8477 0.5031 0.5494 0.5596 0.5494 0.5234 0.5031 0.5494 0.5031 0.6719 0.5031 0.5234 0.5234 0.8477 0.5031 0.8477 0.5031 0.5494 0.5234 0.6719 0.5234 0.5234 0.5494 0.5234 0.5031 0.5494 0.5031 0.5494 0.8477 0.5494 0.5234 0.5494 0.8477 0.8477 0.8477 0.5494 0.5031 0.6719 0.5234 0.6719 0.6719 0.6719 0.5031 0.5234 0.5031 0.5596 0.5494 0.6719 0.5031 0.6719 0.5596 0.5031 0.5031 0.6719 0.6719 0.5031 0.5234 0.5596 0.6719 0.5596 0.5494 0.5596 0.5031 0.5031 0.5031 0.5596 0.6719 0.5234 0.8477 0.8477 0.5494 0.5596 0.5596 0.5494 0.6719 0.6719 0.5494 0.5494 0.5494 0.5031 0.5596 0.6719 0.5234 0.5234 0.5031 0.5031 0.5031 0.5031 0.5031 0.8477 0.6719 0.5031 0.5031 0.5596 0.5596 0.8477 0.5031 0.5031 0.6719 0.5234 0.5596 0.6719 0.5031 0.5494 0.8477 0.5596 0.8477 0.5031 0.6719 0.5031 0.5596 0.6719 0.8477 0.8477 0.6719 0.8477 0.5234 0.5031 0.8477 0.5031 0.5494 0.5031 0.5031 0.6719 0.6719 0.5234 0.5031 0.5494 0.8477 0.5596 0.5494 0.6719 0.5031 0.8477 0.5494 0.5596 0.5494 0.5234 0.5234 0.5596 0.5494 0.5234 0.6719 0.5494 0.6719 0.5031 0.5234 0.6719 0.5596 0.5596 0.6719 0.5596 0.5234 0.5596 0.5234 0.6719 0.5031 0.5031 0.6719 0.6719 0.8477 0.5031 0.6719 0.5031 0.5234 0.5494 0.5031 0.6719 0.5234 0.6719 0.6719 0.5031 0.5031 0.5494 0.5596 0.5031 0.5031 0.8477 0.5596 0.5596 0.5494 0.5596 0.5596 0.8477 0.5596 0.5596 0.5234 0.6719 0.6719 0.5031 0.5596 0.5234 0.5031 0.5494 0.6719 0.6719 0.5596 0.6719 0.5494 0.8477 0.5234 0.6719 0.5234 0.6719 0.5596 0.5234 0.5031 0.6719 0.6719 0.6719 0.5031 0.5494 0.5494 0.5494 0.5596 0.5031 0.5494 0.5494 0.5494 0.5494 0.5494 0.8477 0.8477 0.5596 0.8477 0.8477 0.5234 0.5596 0.8477 0.8477 0.5494 0.8477 0.6719 0.5494 0.5031 0.5234 0.8477 0.8477 0.5596 0.5494 0.6719 0.5596 0.5596 0.5234 0.5596 0.5494 0.5031 0.5234 0.5031 0.5494 0.6719 0.5494 0.5031 0.5494 0.5494 0.6719 0.5031 0.6719 0.5031 0.8477 0.5031 0.5234 0.5234 0.5596 0.8477 0.8477 0.6719 0.5494 0.5031 0.5494 0.5234 0.5596 0.5494 0.5596 0.5234 0.5596 0.8477 0.5031 0.5494 0.6719 0.5234 0.5494 0.5494 0.8477 0.5234 0.5596 0.6719 0.5494 0.6719 0.5031 0.5234 0.5494 0.5596 0.8477 0.6719 0.5031 0.5494 0.5596 0.8477 0.5031 0.5494 0.6719 0.5031 0.5031 0.5596 0.8477 0.8477 0.6719 0.5234 0.5596 0.8477 0.8477 0.8477 0.5234 0.5031 0.5494 0.8477 0.5494 0.5494 0.5234 0.8477 0.6719 0.5596 0.6719 0.6719 0.6719 0.5031 0.5234 0.5494 0.5234 0.5596 0.8477 0.5234 0.5234 0.5031 0.5494 0.5596 0.5596 0.5031 0.8477 0.5596 0.6719 0.6719 0.6719 0.5031 0.5234 0.6719 0.5596 0.5494 0.8477 0.5494 0.5494 0.6719 0.5596 0.5234 0.5494 0.5234 0.6719 0.5234 0.5596 0.5494 0.5494 0.5494 0.5234 0.6719 0.5596 0.6719 0.6719 0.6719 0.5596 0.5494 0.5494 0.5596 0.8477 0.5494 0.5031 0.6719 0.5596 0.5494 0.5596 0.5234 0.6719 0.6719 0.6719 0.8477 0.5596 0.5596 0.5596 0.5494 0.5031 0.5596 0.5031 0.5596 0.5494 0.5494 0.5031 0.5494 0.5031 0.5596 0.5596 0.5596 0.5494 0.5031 0.5596 0.5031 0.8477 0.6719 0.6719 0.6719 0.5494 0.8477 0.5596 0.6719 0.5234 0.5596 0.5031 0.5596 0.5234 0.6719 0.8477 0.5234 0.5234 0.8477 0.5031 0.5596 0.5234 0.6719 0.5494 0.5234 0.5494 0.5596 0.5494 0.8477 0.8477 0.5031 0.5234 0.5031 0.6719 0.5234 0.5031 0.5031 0.5031 0.5494 0.5031 0.5234 0.6719 0.5234 0.8477 0.5494 0.5031 0.5494 0.5234 0.8477 0.5234 0.5031 0.8477 0.5031 0.5234 0.5596 0.6719 0.5494 0.5596 0.5234 0.5494 0.5234 0.5494 0.5234 0.5494 0.5596 0.6719 0.6719 0.5494 0.5494 0.5596 0.5031 0.5031 0.5234 0.5031 0.5031 0.6719 0.8477 0.5234 0.5234 0.5494 0.6719 0.5596 0.8477 0.8477 0.5031 0.5031 0.5596 0.8477 0.5234 0.5031 0.8477 0.5494 0.8477 0.5596 0.8477 0.5031 0.5234 0.5494 0.5596 0.8477 0.5596 0.5031 0.5234 0.5234 0.5596 0.5234 0.8477 0.5234 0.5234 0.8477 0.5031 0.5596 0.5596 0.5596 0.5234 0.5031 0.5031 0.6719 0.5234 0.5234 0.5234 0.5494 0.5494 0.5596 0.5031 0.5234 0.5031 0.5494 0.6719 0.5494 0.6719 0.5596 0.5234 0.6719 0.5234 0.5234 0.5494 0.5031 0.5031 0.8477 0.5596 0.5234 0.6719 0.8477 0.5494 0.5494 0.5494 0.5234 0.5234 0.5031 0.5234 0.5596 0.5596 0.6719 0.5596 0.5031 0.5596 0.8477 0.5596 0.5596 0.5234 0.5494 0.5234 0.5494 0.5596 0.6719 0.5031 0.5596 0.5596 0.8477 0.8477 0.6719 0.5234 0.5234 0.5031 0.5494 0.5234 0.8477 0.8477 0.5234 0.5596 0.6719 0.5031 0.6719 0.5494 0.5031 0.8477 0.8477 0.8477 0.6719 0.5494 0.5234 0.5494 0.5494 0.5596 0.5234 0.8477 0.5494 0.5031 0.8477 0.6719 0.5596 0.5234 0.5031 0.5494 0.6719 0.8477 0.8477 0.8477 0.5234 0.6719 0.8477 0.8477 0.5494 0.5494 0.5234 0.5596 0.5596 0.5031 0.5596 0.5596 0.5031 0.5031 0.5596 0.5596 0.5494 0.5596 0.5494 0.5234 0.6719 0.6719 0.5031 0.5596 0.8477 0.5596 0.6719 0.5234 0.5234 0.5234 0.5031 0.5234 0.8477 0.6719 0.8477 0.5031 0.5494 0.5596 0.5596 0.5494 0.5234 0.5031 0.5494 0.6719 0.8477 0.5596 0.5596 0.5031 0.5031 0.6719 0.6719 0.5234 0.5596 0.5596 0.5494 0.5596 0.8477 0.8477 0.6719 0.5234 0.5234 0.5234 0.6719 0.5596 0.5596 0.8477" HIT_INDICES="558 1354 4653 5088 5628 5775 6096 7217 7259 7396 7634 7913 8744 9128 10811 10951 11241 11898 12594 12702 12841 12990 13279 14169 14575 16109 16857 17127 17404 18177 18712 20567 21473 21805 22330 22697 23261 23586 24208 24788 25100 26770 26813 27222 27982 28251 28405 28951 29003 29208 29417 29483 29555 34336 36726 39798 44602 46420 49271 51760 54383" ES_PROFILE="-0.0094 -0.0228 -0.0785 -0.0858 -0.0949 -0.0973 0.3604 0.4027 0.4606 0.5112 0.5523 0.5866 0.6007 0.6193 0.6076 0.6215 0.6322 0.6351 0.6359 0.6464 0.6561 0.6654 0.6719 0.6671 0.6700 0.6521 0.6468 0.6494 0.6516 0.6449 0.6417 0.6152 0.6041 0.6026 0.5975 0.5949 0.5887 0.5863 0.5786 0.5713 0.5684 0.5416 0.5423 0.5367 0.5246 0.5207 0.5187 0.5097 0.5091 0.5058 0.5023 0.5012 0.5001 0.4192 0.3788 0.3269 0.2457 0.2150 0.1668 0.1248 0.0804" RANK_AT_ES="13279.0000" RANK_SCORE_AT_ES="1.7185"/>
  <DTG RANKED_LIST="fpkm.rnk" TEMPLATE="sample.cls" GENESET="gene_sets.gmt#POSTTRANSCRIPTIONAL_REGULATION_OF_GENE_EXPRESSION(GO:0010608)" ES="0.6486" NES="1.1135" NP="0.1410" FDR="0.3643" FWER="1.0000" RND_ES="0.7402 0.5219 0.5219 0.5440 0.5440 0.6486 0.5440 0.6486 0.5396 0.6486 0.7402 0.6486 0.6486 0.6486 0.5440 0.5396 0.5219 0.5219 0.5219 0.5209 0.5209 0.5219 0.6486 0.5219 0.5209 0.6486 0.6486 0.5209 0.5440 0.6486 0.5396 0.5440 0.7402 0.6486 0.7402 0.5209 0.6486 0.5440 0.5209 0.5209 0.5396 0.5396 0.5209 0.6486 0.5396 0.6486 0.5209 0.5219 0.6486 0.5396 0.6486 0.7402 0.5440 0.5209 0.5219 0.6486 0.6486 0.5209 0.5219 0.5440 0.5440 0.6486 0.5209 0.7402 0.5209 0.5440 0.7402 0.5219 0.5396 0.7402 0.5209 0.5440 0.5396 0.6486 0.6486 0.5219 0.7402 0.7402 0.5440 0.5440 0.5396 0.6486 0.5219 0.5219 0.5209 0.7402 0.5209 0.5209 0.5209 0.5396 0.7402 0.5440 0.7402 0.5440 0.5396 0.6486 0.5209 0.5219 0.7402 0.5396 0.5396 0.6486 0.5219 0.7402 0.5440 0.7402 0.5396 0.6486 0.5219 0.7402 0.6486 0.7402 0.6486 0.6486 0.7402 0.5440 0.5440 0.5219 0.5396 0.5209 0.5440 0.6486 0.6486 0.6486 0.6486 0.5396 0.5209 0.6486 0.5209 0.5440 0.6486 0.7402 0.5209 0.5209 0.5209 0.5209 0.5440 0.7402 0.7402 0.6486 0.5396 0.6486 0.6486 0.7402 0.5209 0.6486 0.7402 0.6486 0.5396 0.5396 0.5209 0.5396 0.5396 0.5440 0.6486 0.7402 0.5396 0.5440 0.5440 0.5209 0.6486 0.5396 0.5440 0.5219 0.5440 0.5440 0.7402 0.7402 0.7402 0.5209 0.5396 0.6486 0.5396 0.6486 0.5440 0.6486 0.5209 0.6486 0.5209 0.6486 0.5209 0.5209 0.5440 0.6486 0.5219 0.5209 0.5219 0.6486 0.6486 0.5396 0.5440 0.5209 0.7402 0.7402 0.5396 0.5209 0.5209 0.5440 0.5209 0.7402 0.5219 0.5219 0.5209 0.7402 0.5219 0.5209 0.5219 0.5209 0.5440 0.5209 0.5219 0.6486 0.5209 0.5219 0.5219 0.5396 0.5396 0.5396 0.6486 0.5209 0.7402 0.5440 0.7402 0.7402 0.5440 0.5396 0.5396 0.5396 0.7402 0.5219 0.5440 0.5209 0.5219 0.5219 0.6486 0.5209 0.6486 0.5440 0.7402 0.5440 0.5440 0.5440 0.7402 0.6486 0.5396 0.6486 0.5219 0.5219 0.5396 0.7402 0.5396 0.6486 0.5396 0.5396 0.5219 0.6486 0.5396 0.6486 0.6486 0.7402 0.5219 0.5440 0.5209 0.5209 0.5396 0.5396 0.5209 0.5396 0.5209 0.5209 0.5396 0.7402 0.6486 0.7402 0.5396 0.5396 0.6486 0.5396 0.5440 0.7402 0.6486 0.5209 0.5209 0.6486 0.5440 0.5440 0.5219 0.7402 0.5209 0.6486 0.5219 0.5219 0.6486 0.7402 0.6486 0.5219 0.5219 0.5219 0.6486 0.6486 0.5440 0.6486 0.5209 0.5219 0.5440 0.6486 0.6486 0.5440 0.5209 0.5219 0.7402 0.5209 0.6486 0.5396 0.6486 0.5440 0.5209 0.5219 0.7402 0.5219 0.5219 0.7402 0.5219 0.5440 0.5396 0.5440 0.5209 0.5219 0.5440 0.5219 0.6486 0.5219 0.5209 0.5209 0.7402 0.5219 0.7402 0.5219 0.5440 0.5209 0.6486 0.5209 0.5209 0.5440 0.5209 0.5219 0.5440 0.5219 0.5440 0.7402 0.5440 0.5209 0.5440 0.7402 0.7402 0.7402 0.5440 0.5219 0.6486 0.5209 0.6486 0.6486 0.6486 0.5219 0.5209 0.5219 0.5396 0.5440 0.6486 0.5219 0.6486 0.5396 0.5219 0.5219 0.6486 0.6486 0.5219 0.5209 0.5396 0.6486 0.5396 0.5440 0.5396 0.5219 0.5219 0.5219 0.5396 0.6486 0.5209 0.7402 0.7402 0.5440 0.5396 0.5396 0.5440 0.6486 0.6486 0.5440 0.5440 0.5440 0.5219 0.5396 0.6486 0.5209 0.5209 0.5219 0.5219 0.5219 0.5219 0.5219 0.7402 0.6486 0.5219 0.5219 0.5396 0.5396 0.7402 0.5219 0.5219 0.6486 0.5209 0.5396 0.6486 0.5219 0.5440 0.7402 0.5396 0.7402 0.5219 0.6486 0.5219 0.5396 0.6486 0.7402 0.7402 0.6486 0.7402 0.5209 0.5219 0.7402 0.5219 0.5440 0.5219 0.5219 0.6486 0.6486 0.5209 0.5219 0.5440 0.7402 0.5396 0.5440 0.6486 0.5219 0.7402 0.5440 0.5396 0.5440 0.5209 0.5209 0.5396 0.5440 0.5209 0.6486 0.5440 0.6486 0.5219 0.5209 0.6486 0.5396 0.5396 0.6486 0.5396 0.5209 0.5396 0.5209 0.6486 0.5219 0.5219 0.6486 0.6486 0.7402 0.5219 0.6486 0.5219 0.5209 0.5440 0.5219 0.6486 0.5209 0.6486 0.6486 0.5219 0.5219 0.5440 0.5396 0.5219 0.5219 0.7402 0.5396 0.5396 0.5440 0.5396 0.5396 0.7402 0.5396 0.5396 0.5209 0.6486 0.6486 0.5219 0.5396 0.5209 0.5219 0.5440 0.6486 0.6486 0.5396 0.6486 0.5440 0.7402 0.5209 0.6486 0.5209 0.6486 0.5396 0.5209 0.5219 0.6486 0.6486 0.6486 0.5219 0.5440 0.5440 0.5440 0.5396 0.5219 0.5440 0.5440 0.5440 0.5440 0.5440 0.7402 0.7402 0.5396 0.7402 0.7402 0.5209 0.5396 0.7402 0.7402 0.5440 0.7402 0.6486 0.5440 0.5219 0.5209 0.7402 0.7402 0.5396 0.5440 0.6486 0.5396 0.5396 0.5209 0.5396 0.5440 0.5219 0.5209 0.5219 0.5440 0.6486 0.5440 0.5219 0.5440 0.5440 0.6486 0.5219 0.6486 0.5219 0.7402 0.5219 0.5209 0.5209 0.5396 0.7402 0.7402 0.6486 0.5440 0.5219 0.5440 0.5209 0.5396 0.5440 0.5396 0.5209 0.5396 0.7402 0.5219 0.5440 0.6486 0.5209 0.5440 0.5440 0.7402 0.5209 0.5396 0.6486 0.5440 0.6486 0.5219 0.5209 0.5440 0.5396 0.7402 0.6486 0.5219 0.5440 0.5396 0.7402 0.5219 0.5440 0.6486 0.5219 0.5219 0.5396 0.7402 0.7402 0.6486 0.5209 0.5396 0.7402 0.7402 0.7402 0.5209 0.5219 0.5440 0.7402 0.5440 0.5440 0.5209 0.7402 0.6486 0.5396 0.6486 0.6486 0.6486 0.5219 0.5209 0.5440 0.5209 0.5396 0.7402 0.5209 0.5209 0.5219 0.5440 0.5396 0.5396 0.5219 0.7402 0.5396 0.6486 0.6486 0.6486 0.5219 0.5209 0.6486 0.5396 0.5440 0.7402 0.5440 0.5440 0.6486 0.5396 0.5209 0.5440 0.5209 0.6486 0.5209 0.5396 0.5440 0.5440 0.5440 0.5209 0.6486 0.5396 0.6486 0.6486 0.6486 0.5396 0.5440 0.5440 0.5396 0.7402 0.5440 0.5219 0.6486 0.5396 0.5440 0.5396 0.5209 0.6486 0.6486 0.6486 0.7402 0.5396 0.5396 0.5396 0.5440 0.5219 0.5396 0.5219 0.5396 0.5440 0.5440 0.5219 0.5440 0.5219 0.5396 0.5396 0.5396 0.5440 0.5219 0.5396 0.5219 0.7402 0.6486 0.6486 0.6486 0.5440 0.7402 0.5396 0.6486 0.5209 0.5396 0.5219 0.5396 0.5209 0.6486 0.7402 0.5209 0.5209 0.7402 0.5219 0.5396 0.5209 0.6486 0.5440 0.5209 0.5440 0.5396 0.5440 0.7402 0.7402 0.5219 0.5209 0.5219 0.6486 0.5209 0.5219 0.5219 0.5219 0.5440 0.5219 0.5209 0.6486 0.5209 0.7402 0.5440 0.5219 0.5440 0.5209 0.7402 0.5209 0.5219 0.7402 0.5219 0.5209 0.5396 0.6486 0.5440 0.5396 0.5209 0.5440 0.5209 0.5440 0.5209 0.5440 0.5396 0.6486 0.6486 0.5440 0.5440 0.5396 0.5219 0.5219 0.5209 0.5219 0.5219 0.6486 0.7402 0.5209 0.5209 0.5440 0.6486 0.5396 0.7402 0.7402 0.5219 0.5219 0.5396 0.7402 0.5209 0.5219 0.7402 0.5440 0.7402 0.5396 0.7402 0.5219 0.5209 0.5440 0.5396 0.7402 0.5396 0.5219 0.5209 0.5209 0.5396 0.5209 0.7402 0.5209 0.5209 0.7402 0.5219 0.5396 0.5396 0.5396 0.5209 0.5219 0.5219 0.6486 0.5209 0.5209 0.5209 0.5440 0.5440 0.5396 0.5219 0.5209 0.5219 0.5440 0.6486 0.5440 0.6486 0.5396 0.5209 0.6486 0.5209 0.5209 0.5440 0.5219 0.5219 0.7402 0.5396 0.5209 0.6486 0.7402 0.5440 0.5440 0.5440 0.5209 0.5209 0.5219 0.5209 0.5396 0.5396 0.6486 0.5396 0.5219 0.5396 0.7402 0.5396 0.5396 0.5209 0.5440 0.5209 0.5440 0.5396 0.6486 0.5219 0.5396 0.5396 0.7402 0.7402 0.6486 0.5209 0.5209 0.5219 0.5440 0.5209 0.7402 0.7402 0.5209 0.5396 0.6486 0.5219 0.6486 0.5440 0.5219 0.7402 0.7402 0.7402 0.6486 0.5440 0.5209 0.5440 0.5440 0.5396 0.5209 0.7402 0.5440 0.5219 0.7402 0.6486 0.5396 0.5209 0.5219 0.5440 0.6486 0.7402 0.7402 0.7402 0.5209 0.6486 0.7402 0.7402 0.5440 0.5440 0.5209 0.5396 0.5396 0.5219 0.5396 0.5396 0.5219 0.5219 0.5396 0.5396 0.5440 0.5396 0.5440 0.5209 0.6486 0.6486 0.5219 0.5396 0.7402 0.5396 0.6486 0.5209 0.5209 0.5209 0.5219 0.5209 0.7402 0.6486 0.7402 0.5219 0.5440 0.5396 0.5396 0.5440 0.5209 0.5219 0.5440 0.6486 0.7402 0.5396 0.5396 0.5219 0.5219 0.6486 0.6486 0.5209 0.5396 0.5396 0.5440 0.5396 0.7402 0.7402 0.6486 0.5209 0.5209 0.5209 0.6486 0.5396 0.5396 0.7402" HIT_INDICES="315 637 680 692 792 1216 1906 2000 2557 2680 2744 2962 3040 3042 3143 3950 4160 4247 4248 4892 5702 5778 5779 5858 5902 5906 5932 6184 6212 6301 6397 6695 7032 7079 7562 7661 7950 7953 8115 8123 8260 8276 8289 8301 8368 8382 8450 8493 8534 8541 8600 8668 8719 8746 8996 9029 9088 9105 9235 9255 9431 9673 9848 9878 9909 9911 9928 9940 9997 10006 10025 10043 10131 10195 10218 10445 10469 10492 10519 10543 10558 10583 10623 10750 10853 10897 10901 10952 10960 11042 11101 11207 11250 11296 11299 11381 11506 11569 11632 11688 11760 11767 11802 11822 11838 11897 11915 11928 11948 11989 12066 12078 12089 12091 12125 12137 12149 12168 12200 12231 12235 12368 12370 12371 12376 12383 12389 12420 12423 12431 12532 12537 12545 12548 12664 12696 12708 12759 12825 12827 12851 12859 12867 12928 12935 13025 13052 13090 13146 13169 13192 13230 13278 13298 13315 13352 13413 13420 13423 13501 13522 13531 13545 13549 13568 13647 13760 13803 13805 13832 13909 13960 14148 14175 14182 14258 14269 14272 14295 14304 14338 14342 14353 14435 14437 14441 14462 14570 14593 14626 14627 14657 14677 14681 14685 14688 14695 14716 14796 14841 14846 14903 14936 14942 14956 14994 15080 15135 15163 15185 15190 15202 15297 15349 15352 15362 15400 15415 15558 15596 15618 15622 15670 15725 15802 15831 15861 15866 15881 15883 15888 15916 15942 15943 15952 15981 16108 16116 16128 16142 16145 16153 16156 16200 16211 16305 16355 16372 16375 16382 16479 16497 16568 16571 16585 16629 16670 16715 16723 16724 16835 16843 16931 16932 16956 16961 17016 17026 17041 17149 17158 17160 17226 17228 17258 17270 17343 17348 17378 17443 17459 17483 17526 17533 17564 17624 17646 17717 17726 17737 17738 17789 17846 17944 17949 18118 18124 18151 18170 18192 18197 18228 18239 18250 18259 18355 18438 18461 18478 18551 18555 18775 18797 18798 18854 18858 18871 18880 18920 18946 18956 18995 19010 19023 19025 19157 19172 19220 19286 19321 19336 19337 19344 19454 19540 19561 19653 19776 19783 19808 19834 19844 19867 20011 20014 20030 20050 20143 20240 20253 20261 20274 20315 20354 20365 20371 20477 20555 20562 20609 20611 20649 20668 20675 20696 20709 20764 20771 20803 20810 20884 20895 20933 20968 20978 21045 21158 21218 21231 21239 21256 21293 21335 21403 21470 21480 21500 21609 21651 21666 21674 21696 21794 21805 21842 21877 21920 22006 22063 22138 22149 22159 22161 22189 22286 22365 22367 22372 22379 22401 22444 22470 22498 22666 22728 22748 22859 22929 22953 22958 22974 23038 23074 23215 23234 23394 23412 23586 23637 23673 23692 23746 23804 23805 23894 23923 23953 24039 24066 24109 24111 24239 24261 24279 24320 24324 24328 24368 24391 24402 24436 24461 24492 24637 24644 24686 24719 24720 24726 24834 24844 24998 25048 25081 25107 25118 25123 25224 25323 25419 25467 25510 25513 25519 25613 25777 25832 25861 25973 25978 26040 26052 26053 26073 26113 26172 26202 26264 26289 26388 26430 26453 26530 26535 26606 26653 26790 26828 26931 27071 27084 27090 27096 27100 27154 27226 27266 27304 27490 27503 27509 27556 27630 27637 27781 27880 27959 28158 28166 28188 28232 28294 28306 28307 28343 28350 28357 28407 28488 28575 28588 28647 28829 28921 29035 29038 29039 29082 29132 29165 29256 29292 29342 29347 29380 29399 29436 29472 29529 29630 29664 29928 30004 30026 30092 30450 30463 30501 30641 30755 30799 30831 30974 31484 31560 31607 31673 31852 31904 31937 32159 32281 32444 33048 33575 34270 34508 34510 34652 35042 35044 35086 35132 35384 35784 35826 35866 35986 36018 36168 36530 36726 37006 37009 37062 37172 37246 37247 37369 37512 37518 37991 38261 38571 38572 38574 38783 38785 38869 39214 39817 39830 39848 39902 39903 40114 40152 40153 40570 40617 40668 40778 40943 41364 41661 41833 42157 42160 42198 42300 42355 42598 42650 42963 42989 43007 43715 43718 43818 43944 43945 43946 44154 44475 44743 44949 45070 45344 45634 45635 45637 45638 45898 45961 45968 46070 46190 46416 46570 46625 46653 46654 46670 46676 46723 46724 46831 46919 47159 47161 47257 47313 47332 47661 48006 48094 48165 48352 48578 48872 49435 49468 49671 49672 49989 50380 51246 51249 51572 51596 51833 52272 52360 52607 52618 52738 52744 53126 53209 53738 53836 53993 54113 54148 54400 54464 54787 55015 55057 55400 55416 55418 55651 55777 55867 55877 55945 56244 56419 56465 56499 56501 56592 56687 56968 56972 57062 57143 57394 57706 57966 58025 58283 58285 58313 58314 58562 58732 58787 58947 58949 58963" ES_PROFILE="-0.0054 -0.0109 -0.0116 -0.0118 -0.0135 -0.0207 -0.0325 -0.0341 -0.0436 -0.0457 -0.0468 -0.0505 -0.0518 -0.0518 -0.0535 -0.0673 -0.0709 -0.0724 -0.0724 -0.0834 -0.0972 -0.0985 -0.0985 0.1773 0.3126 0.4431 0.5404 0.5567 0.5752 0.5880 0.5973 0.5988 0.5978 0.6015 0.5963 0.5975 0.5951 0.5975 0.5971 0.5992 0.5991 0.6010 0.6029 0.6049 0.6058 0.6077 0.6086 0.6099 0.6111 0.6130 0.6139 0.6147 0.6156 0.6170 0.6144 0.6156 0.6162 0.6176 0.6169 0.6182 0.6167 0.6139 0.6123 0.6131 0.6139 0.6152 0.6162 0.6173 0.6176 0.6188 0.6198 0.6207 0.6205 0.6206 0.6215 0.6188 0.6196 0.6203 0.6210 0.6218 0.6227 0.6234 0.6239 0.6228 0.6221 0.6225 0.6235 0.6237 0.6246 0.6243 0.6243 0.6235 0.6238 0.6241 0.6250 0.6246 0.6235 0.6234 0.6233 0.6233 0.6230 0.6238 0.6241 0.6247 0.6254 0.6253 0.6259 0.6266 0.6272 0.6274 0.6270 0.6277 0.6284 0.6292 0.6296 0.6302 0.6309 0.6315 0.6318 0.6322 0.6330 0.6315 0.6324 0.6332 0.6340 0.6347 0.6355 0.6358 0.6366 0.6373 0.6364 0.6372 0.6379 0.6386 0.6375 0.6378 0.6384 0.6383 0.6380 0.6387 0.6391 0.6398 0.6405 0.6402 0.6409 0.6401 0.6404 0.6405 0.6403 0.6407 0.6411 0.6412 0.6411 0.6415 0.6420 0.6421 0.6418 0.6424 0.6431 0.6425 0.6428 0.6434 0.6439 0.6446 0.6450 0.6443 0.6431 0.6431 0.6437 0.6440 0.6434 0.6432 0.6406 0.6409 0.6414 0.6408 0.6413 0.6419 0.6422 0.6427 0.6428 0.6434 0.6438 0.6431 0.6437 0.6443 0.6446 0.6434 0.6436 0.6437 0.6443 0.6445 0.6448 0.6453 0.6459 0.6465 0.6470 0.6473 0.6465 0.6464 0.6469 0.6466 0.6466 0.6471 0.6475 0.6475 0.6466 0.6463 0.6464 0.6466 0.6471 0.6475 0.6465 0.6462 0.6467 0.6471 0.6471 0.6474 0.6455 0.6454 0.6456 0.6461 0.6459 0.6455 0.6447 0.6448 0.6448 0.6453 0.6456 0.6461 0.6466 0.6466 0.6467 0.6473 0.6476 0.6477 0.6461 0.6465 0.6468 0.6471 0.6476 0.6480 0.6485 0.6482 0.6486 0.6475 0.6472 0.6474 0.6479 0.6483 0.6471 0.6473 0.6466 0.6471 0.6474 0.6471 0.6469 0.6467 0.6470 0.6475 0.6461 0.6465 0.6455 0.6459 0.6460 0.6464 0.6460 0.6463 0.6465 0.6451 0.6455 0.6459 0.6453 0.6457 0.6457 0.6459 0.6451 0.6455 0.6455 0.6448 0.6450 0.6451 0.6448 0.6451 0.6451 0.6445 0.6446 0.6438 0.6441 0.6444 0.6448 0.6444 0.6438 0.6426 0.6429 0.6405 0.6408 0.6408 0.6409 0.6409 0.6412 0.6411 0.6414 0.6416 0.6419 0.6406 0.6396 0.6396 0.6398 0.6389 0.6393 0.6359 0.6359 0.6363 0.6357 0.6360 0.6362 0.6364 0.6362 0.6361 0.6363 0.6360 0.6362 0.6363 0.6367 0.6348 0.6349 0.6345 0.6337 0.6335 0.6336 0.6339 0.6342 0.6327 0.6316 0.6316 0.6304 0.6286 0.6289 0.6288 0.6287 0.6289 0.6288 0.6267 0.6270 0.6271 0.6271 0.6259 0.6245 0.6247 0.6249 0.6250 0.6246 0.6243 0.6244 0.6246 0.6232 0.6222 0.6224 0.6219 0.6222 0.6219 0.6219 0.6221 0.6220 0.6222 0.6215 0.6217 0.6215 0.6217 0.6208 0.6209 0.6205 0.6203 0.6204 0.6196 0.6179 0.6172 0.6173 0.6175 0.6175 0.6171 0.6167 0.6158 0.6150 0.6151 0.6151 0.6135 0.6130 0.6131 0.6132 0.6131 0.6117 0.6118 0.6115 0.6112 0.6107 0.6095 0.6088 0.6078 0.6079 0.6080 0.6082 0.6080 0.6066 0.6055 0.6057 0.6059 0.6060 0.6059 0.6054 0.6052 0.6050 0.6024 0.6016 0.6015 0.5998 0.5989 0.5987 0.5989 0.5988 0.5980 0.5976 0.5954 0.5953 0.5928 0.5927 0.5900 0.5893 0.5889 0.5888 0.5881 0.5873 0.5875 0.5862 0.5859 0.5856 0.5843 0.5841 0.5835 0.5837 0.5817 0.5815 0.5814 0.5809 0.5810 0.5811 0.5807 0.5805 0.5805 0.5801 0.5798 0.5795 0.5772 0.5773 0.5767 0.5763 0.5765 0.5766 0.5749 0.5749 0.5724 0.5718 0.5714 0.5711 0.5711 0.5712 0.5696 0.5681 0.5666 0.5659 0.5653 0.5654 0.5655 0.5640 0.5614 0.5606 0.5602 0.5585 0.5585 0.5576 0.5575 0.5576 0.5574 0.5569 0.5560 0.5556 0.5547 0.5544 0.5528 0.5522 0.5520 0.5508 0.5508 0.5497 0.5490 0.5468 0.5462 0.5446 0.5423 0.5422 0.5422 0.5422 0.5422 0.5414 0.5402 0.5396 0.5391 0.5360 0.5359 0.5358 0.5351 0.5339 0.5339 0.5315 0.5299 0.5286 0.5253 0.5252 0.5249 0.5242 0.5232 0.5230 0.5231 0.5225 0.5224 0.5224 0.5216 0.5202 0.5188 0.5186 0.5176 0.5146 0.5130 0.5111 0.5111 0.5111 0.5104 0.5096 0.5090 0.5075 0.5069 0.5061 0.5060 0.5054 0.5051 0.5045 0.5039 0.5030 0.5013 0.5007 0.4962 0.4949 0.4946 0.4934 0.4873 0.4871 0.4865 0.4841 0.4822 0.4814 0.4809 0.4785 0.4698 0.4685 0.4677 0.4666 0.4635 0.4626 0.4621 0.4583 0.4562 0.4535 0.4431 0.4341 0.4223 0.4182 0.4182 0.4158 0.4091 0.4091 0.4084 0.4076 0.4034 0.3965 0.3958 0.3952 0.3931 0.3926 0.3901 0.3839 0.3805 0.3758 0.3757 0.3749 0.3730 0.3717 0.3717 0.3697 0.3673 0.3672 0.3591 0.3545 0.3492 0.3492 0.3492 0.3456 0.3456 0.3442 0.3383 0.3280 0.3278 0.3275 0.3266 0.3266 0.3230 0.3224 0.3224 0.3153 0.3145 0.3137 0.3118 0.3090 0.3018 0.2967 0.2938 0.2883 0.2883 0.2876 0.2859 0.2850 0.2808 0.2800 0.2746 0.2742 0.2739 0.2618 0.2618 0.2601 0.2580 0.2580 0.2580 0.2544 0.2490 0.2444 0.2409 0.2388 0.2342 0.2292 0.2292 0.2292 0.2292 0.2248 0.2237 0.2236 0.2219 0.2199 0.2160 0.2134 0.2125 0.2120 0.2120 0.2118 0.2117 0.2109 0.2109 0.2091 0.2076 0.2035 0.2035 0.2019 0.2010 0.2006 0.1950 0.1891 0.1877 0.1865 0.1833 0.1794 0.1744 0.1648 0.1643 0.1608 0.1608 0.1554 0.1487 0.1339 0.1339 0.1284 0.1280 0.1240 0.1165 0.1150 0.1108 0.1106 0.1086 0.1085 0.1020 0.1006 0.0915 0.0899 0.0872 0.0852 0.0846 0.0803 0.0792 0.0737 0.0698 0.0691 0.0633 0.0630 0.0630 0.0590 0.0569 0.0554 0.0552 0.0541 0.0490 0.0460 0.0453 0.0447 0.0447 0.0431 0.0415 0.0367 0.0367 0.0352 0.0338 0.0295 0.0242 0.0198 0.0188 0.0144 0.0144 0.0139 0.0139 0.0097 0.0068 0.0059 0.0032 0.0032 0.0029" RANK_AT_ES="16211.0000" RANK_SCORE_AT_ES="1.1987"/>
  <DTG RANKED_LIST="fpkm.rnk" TEMPLATE="sample.cls" GENESET="gene_sets.gmt#POLYPEPTIDE_N_ACETYLGALACTOSAMINYLTRANSFERASE_ACTIVITY(GO:0004653)" ES="0.6992" NES="1.1135" NP="0.1410" FDR="0.3644" FWER="1.0000" RND_ES="0.8147 0.5616 0.5616 0.5519 0.5519 0.6992 0.5519 0.6992 0.5795 0.6992 0.8147 0.6992 0.6992 0.6992 0.5519 0.5795 0.5616 0.5616 0.5616 0.5845 0.5845 0.5616 0.6992 0.5616 0.5845 0.6992 0.6992 0.5845 0.5519 0.6992 0.5795 0.5519 0.8147 0.6992 0.8147 0.5845 0.6992 0.5519 0.5845 0.5845 0.5795 0.5795 0.5845 0.6992 0.5795 0.6992 0.5845 0.5616 0.6992 0.5795 0.6992 0.8147 0.5519 0.5845 0.5616 0.6992 0.6992 0.5845 0.5616 0.5519 0.5519 0.6992 0.5845 0.8147 0.5845 0.5519 0.8147 0.5616 0.5795 0.8147 0.5845 0.5519 0.5795 0.6992 0.6992 0.5616 0.8147 0.8147 0.5519 0.5519 0.5795 0.6992 0.5616 0.5616 0.5845 0.8147 0.5845 0.5845 0.5845 0.5795 0.8147 0.5519 0.8147 0.5519 0.5795 0.6992 0.5845 0.5616 0.8147 0.5795 0.5795 0.6992 0.5616 0.8147 0.5519 0.8147 0.5795 0.6992 0.5616 0.8147 0.6992 0.8147 0.6992 0.6992 0.8147 0.5519 0.5519 0.5616 0.5795 0.5845 0.5519 0.6992 0.6992 0.6992 0.6992 0.5795 0.5845 0.6992 0.5845 0.5519 0.6992 0.8147 0.5845 0.5845 0.5845 0.5845 0.5519 0.8147 0.8147 0.6992 0.5795 0.6992 0.6992 0.8147 0.5845 0.6992 0.8147 0.6992 0.5795 0.5795 0.5845 0.5795 0.5795 0.5519 0.6992 0.8147 0.5795 0.5519 0.5519 0.5845 0.6992 0.5795 0.5519 0.5616 0.5519 0.5519 0.8147 0.8147 0.8147 0.5845 0.5795 0.6992 0.5795 0.6992 0.5519 0.6992 0.5845 0.6992 0.5845 0.6992 0.5845 0.5845 0.5519 0.6992 0.5616 0.5845 0.5616 0.6992 0.6992 0.5795 0.5519 0.5845 0.8147 0.8147 0.5795 0.5845 0.5845 0.5519 0.5845 0.8147 0.5616 0.5616 0.5845 0.8147 0.5616 0.5845 0.5616 0.5845 0.5519 0.5845 0.5616 0.6992 0.5845 0.5616 0.5616 0.5795 0.5795 0.5795 0.6992 0.5845 0.8147 0.5519 0.8147 0.8147 0.5519 0.5795 0.5795 0.5795 0.8147 0.5616 0.5519 0.5845 0.5616 0.5616 0.6992 0.5845 0.6992 0.5519 0.8147 0.5519 0.5519 0.5519 0.8147 0.6992 0.5795 0.6992 0.5616 0.5616 0.5795 0.8147 0.5795 0.6992 0.5795 0.5795 0.5616 0.6992 0.5795 0.6992 0.6992 0.8147 0.5616 0.5519 0.5845 0.5845 0.5795 0.5795 0.5845 0.5795 0.5845 0.5845 0.5795 0.8147 0.6992 0.8147 0.5795 0.5795 0.6992 0.5795 0.5519 0.8147 0.6992 0.5845 0.5845 0.6992 0.5519 0.5519 0.5616 0.8147 0.5845 0.6992 0.5616 0.5616 0.6992 0.8147 0.6992 0.5616 0.5616 0.5616 0.6992 0.6992 0.5519 0.6992 0.5845 0.5616 0.5519 0.6992 0.6992 0.5519 0.5845 0.5616 0.8147 0.5845 0.6992 0.5795 0.6992 0.5519 0.5845 0.5616 0.8147 0.5616 0.5616 0.8147 0.5616 0.5519 0.5795 0.5519 0.5845 0.5616 0.5519 0.5616 0.6992 0.5616 0.5845 0.5845 0.8147 0.5616 0.8147 0.5616 0.5519 0.5845 0.6992 0.5845 0.5845 0.5519 0.5845 0.5616 0.5519 0.5616 0.5519 0.8147 0.5519 0.5845 0.5519 0.8147 0.8147 0.8147 0.5519 0.5616 0.6992 0.5845 0.6992 0.6992 0.6992 0.5616 0.5845 0.5616 0.5795 0.5519 0.6992 0.5616 0.6992 0.5795 0.5616 0.5616 0.6992 0.6992 0.5616 0.5845 0.5795 0.6992 0.5795 0.5519 0.5795 0.5616 0.5616 0.5616 0.5795 0.6992 0.5845 0.8147 0.8147 0.5519 0.5795 0.5795 0.5519 0.6992 0.6992 0.5519 0.5519 0.5519 0.5616 0.5795 0.6992 0.5845 0.5845 0.5616 0.5616 0.5616 0.5616 0.5616 0.8147 0.6992 0.5616 0.5616 0.5795 0.5795 0.8147 0.5616 0.5616 0.6992 0.5845 0.5795 0.6992 0.5616 0.5519 0.8147 0.5795 0.8147 0.5616 0.6992 0.5616 0.5795 0.6992 0.8147 0.8147 0.6992 0.8147 0.5845 0.5616 0.8147 0.5616 0.5519 0.5616 0.5616 0.6992 0.6992 0.5845 0.5616 0.5519 0.8147 0.5795 0.5519 0.6992 0.5616 0.8147 0.5519 0.5795 0.5519 0.5845 0.5845 0.5795 0.5519 0.5845 0.6992 0.5519 0.6992 0.5616 0.5845 0.6992 0.5795 0.5795 0.6992 0.5795 0.5845 0.5795 0.5845 0.6992 0.5616 0.5616 0.6992 0.6992 0.8147 0.5616 0.6992 0.5616 0.5845 0.5519 0.5616 0.6992 0.5845 0.6992 0.6992 0.5616 0.5616 0.5519 0.5795 0.5616 0.5616 0.8147 0.5795 0.5795 0.5519 0.5795 0.5795 0.8147 0.5795 0.5795 0.5845 0.6992 0.6992 0.5616 0.5795 0.5845 0.5616 0.5519 0.6992 0.6992 0.5795 0.6992 0.5519 0.8147 0.5845 0.6992 0.5845 0.6992 0.5795 0.5845 0.5616 0.6992 0.6992 0.6992 0.5616 0.5519 0.5519 0.5519 0.5795 0.5616 0.5519 0.5519 0.5519 0.5519 0.5519 0.8147 0.8147 0.5795 0.8147 0.8147 0.5845 0.5795 0.8147 0.8147 0.5519 0.8147 0.6992 0.5519 0.5616 0.5845 0.8147 0.8147 0.5795 0.5519 0.6992 0.5795 0.5795 0.5845 0.5795 0.5519 0.5616 0.5845 0.5616 0.5519 0.6992 0.5519 0.5616 0.5519 0.5519 0.6992 0.5616 0.6992 0.5616 0.8147 0.5616 0.5845 0.5845 0.5795 0.8147 0.8147 0.6992 0.5519 0.5616 0.5519 0.5845 0.5795 0.5519 0.5795 0.5845 0.5795 0.8147 0.5616 0.5519 0.6992 0.5845 0.5519 0.5519 0.8147 0.5845 0.5795 0.6992 0.5519 0.6992 0.5616 0.5845 0.5519 0.5795 0.8147 0.6992 0.5616 0.5519 0.5795 0.8147 0.5616 0.5519 0.6992 0.5616 0.5616 0.5795 0.8147 0.8147 0.6992 0.5845 0.5795 0.8147 0.8147 0.8147 0.5845 0.5616 0.5519 0.8147 0.5519 0.5519 0.5845 0.8147 0.6992 0.5795 0.6992 0.6992 0.6992 0.5616 0.5845 0.5519 0.5845 0.5795 0.8147 0.5845 0.5845 0.5616 0.5519 0.5795 0.5795 0.5616 0.8147 0.5795 0.6992 0.6992 0.6992 0.5616 0.5845 0.6992 0.5795 0.5519 0.8147 0.5519 0.5519 0.6992 0.5795 0.5845 0.5519 0.5845 0.6992 0.5845 0.5795 0.5519 0.5519 0.5519 0.5845 0.6992 0.5795 0.6992 0.6992 0.6992 0.5795 0.5519 0.5519 0.5795 0.8147 0.5519 0.5616 0.6992 0.5795 0.5519 0.5795 0.5845 0.6992 0.6992 0.6992 0.8147 0.5795 0.5795 0.5795 0.5519 0.5616 0.5795 0.5616 0.5795 0.5519 0.5519 0.5616 0.5519 0.5616 0.5795 0.5795 0.5795 0.5519 0.5616 0.5795 0.5616 0.8147 0.6992 0.6992 0.6992 0.5519 0.8147 0.5795 0.6992 0.5845 0.5795 0.5616 0.5795 0.5845 0.6992 0.8147 0.5845 0.5845 0.8147 0.5616 0.5795 0.5845 0.6992 0.5519 0.5845 0.5519 0.5795 0.5519 0.8147 0.8147 0.5616 0.5845 0.5616 0.6992 0.5845 0.5616 0.5616 0.5616 0.5519 0.5616 0.5845 0.6992 0.5845 0.8147 0.5519 0.5616 0.5519 0.5845 0.8147 0.5845 0.5616 0.8147 0.5616 0.5845 0.5795 0.6992 0.5519 0.5795 0.5845 0.5519 0.5845 0.5519 0.5845 0.5519 0.5795 0.6992 0.6992 0.5519 0.5519 0.5795 0.5616 0.5616 0.5845 0.5616 0.5616 0.6992 0.8147 0.5845 0.5845 0.5519 0.6992 0.5795 0.8147 0.8147 0.5616 0.5616 0.5795 0.8147 0.5845 0.5616 0.8147 0.5519 0.8147 0.5795 0.8147 0.5616 0.5845 0.5519 0.5795 0.8147 0.5795 0.5616 0.5845 0.5845 0.5795 0.5845 0.8147 0.5845 0.5845 0.8147 0.5616 0.5795 0.5795 0.5795 0.5845 0.5616 0.5616 0.6992 0.5845 0.5845 0.5845 0.5519 0.5519 0.5795 0.5616 0.5845 0.5616 0.5519 0.6992 0.5519 0.6992 0.5795 0.5845 0.6992 0.5845 0.5845 0.5519 0.5616 0.5616 0.8147 0.5795 0.5845 0.6992 0.8147 0.5519 0.5519 0.5519 0.5845 0.5845 0.5616 0.5845 0.5795 0.5795 0.6992 0.5795 0.5616 0.5795 0.8147 0.5795 0.5795 0.5845 0.5519 0.5845 0.5519 0.5795 0.6992 0.5616 0.5795 0.5795 0.8147 0.8147 0.6992 0.5845 0.5845 0.5616 0.5519 0.5845 0.8147 0.8147 0.5845 0.5795 0.6992 0.5616 0.6992 0.5519 0.5616 0.8147 0.8147 0.8147 0.6992 0.5519 0.5845 0.5519 0.5519 0.5795 0.5845 0.8147 0.5519 0.5616 0.8147 0.6992 0.5795 0.5845 0.5616 0.5519 0.6992 0.8147 0.8147 0.8147 0.5845 0.6992 0.8147 0.8147 0.5519 0.5519 0.5845 0.5795 0.5795 0.5616 0.5795 0.5795 0.5616 0.5616 0.5795 0.5795 0.5519 0.5795 0.5519 0.5845 0.6992 0.6992 0.5616 0.5795 0.8147 0.5795 0.6992 0.5845 0.5845 0.5845 0.5616 0.5845 0.8147 0.6992 0.8147 0.5616 0.5519 0.5795 0.5795 0.5519 0.5845 0.5616 0.5519 0.6992 0.8147 0.5795 0.5795 0.5616 0.5616 0.6992 0.6992 0.5845 0.5795 0.5795 0.5519 0.5795 0.8147 0.8147 0.6992 0.5845 0.5845 0.5845 0.6992 0.5795 0.5795 0.8147" HIT_INDICES="3311 4267 5582 6414 7053 10894 11346 12064 13170 14205 14333 15062 17931 19290 24608 28523 28930 29061 42262" ES_PROFILE="-0.0558 -0.0718 -0.0938 0.3787 0.5792 0.5631 0.6010 0.6291 0.6445 0.6572 0.6846 0.6992 0.6700 0.6632 0.5810 0.5162 0.5101 0.5085 0.2854" RANK_AT_ES="15062.0000" RANK_SCORE_AT_ES="1.3780"/>
  <DTG RANKED_LIST="fpkm.rnk" TEMPLATE="sample.cls" GENESET="gene_sets.gmt#CHONDROCYTE_DEVELOPMENT(GO:0002063)" ES="0.6670" NES="1.1137" NP="0.1410" FDR="0.3643" FWER="1.0000" RND_ES="0.7364 0.5333 0.5333 0.5553 0.5553 0.6670 0.5553 0.6670 0.5741 0.6670 0.7364 0.6670 0.6670 0.6670 0.5553 0.5741 0.5333 0.5333 0.5333 0.5437 0.5437 0.5333 0.6670 0.5333 0.5437 0.6670 0.6670 0.5437 0.5553 0.6670 0.5741 0.5553 0.7364 0.6670 0.7364 0.5437 0.6670 0.5553 0.5437 0.5437 0.5741 0.5741 0.5437 0.6670 0.5741 0.6670 0.5437 0.5333 0.6670 0.5741 0.6670 0.7364 0.5553 0.5437 0.5333 0.6670 0.6670 0.5437 0.5333 0.5553 0.5553 0.6670 0.5437 0.7364 0.5437 0.5553 0.7364 0.5333 0.5741 0.7364 0.5437 0.5553 0.5741 0.6670 0.6670 0.5333 0.7364 0.7364 0.5553 0.5553 0.5741 0.6670 0.5333 0.5333 0.5437 0.7364 0.5437 0.5437 0.5437 0.5741 0.7364 0.5553 0.7364 0.5553 0.5741 0.6670 0.5437 0.5333 0.7364 0.5741 0.5741 0.6670 0.5333 0.7364 0.5553 0.7364 0.5741 0.6670 0.5333 0.7364 0.6670 0.7364 0.6670 0.6670 0.7364 0.5553 0.5553 0.5333 0.5741 0.5437 0.5553 0.6670 0.6670 0.6670 0.6670 0.5741 0.5437 0.6670 0.5437 0.5553 0.6670 0.7364 0.5437 0.5437 0.5437 0.5437 0.5553 0.7364 0.7364 0.6670 0.5741 0.6670 0.6670 0.7364 0.5437 0.6670 0.7364 0.6670 0.5741 0.5741 0.5437 0.5741 0.5741 0.5553 0.6670 0.7364 0.5741 0.5553 0.5553 0.5437 0.6670 0.5741 0.5553 0.5333 0.5553 0.5553 0.7364 0.7364 0.7364 0.5437 0.5741 0.6670 0.5741 0.6670 0.5553 0.6670 0.5437 0.6670 0.5437 0.6670 0.5437 0.5437 0.5553 0.6670 0.5333 0.5437 0.5333 0.6670 0.6670 0.5741 0.5553 0.5437 0.7364 0.7364 0.5741 0.5437 0.5437 0.5553 0.5437 0.7364 0.5333 0.5333 0.5437 0.7364 0.5333 0.5437 0.5333 0.5437 0.5553 0.5437 0.5333 0.6670 0.5437 0.5333 0.5333 0.5741 0.5741 0.5741 0.6670 0.5437 0.7364 0.5553 0.7364 0.7364 0.5553 0.5741 0.5741 0.5741 0.7364 0.5333 0.5553 0.5437 0.5333 0.5333 0.6670 0.5437 0.6670 0.5553 0.7364 0.5553 0.5553 0.5553 0.7364 0.6670 0.5741 0.6670 0.5333 0.5333 0.5741 0.7364 0.5741 0.6670 0.5741 0.5741 0.5333 0.6670 0.5741 0.6670 0.6670 0.7364 0.5333 0.5553 0.5437 0.5437 0.5741 0.5741 0.5437 0.5741 0.5437 0.5437 0.5741 0.7364 0.6670 0.7364 0.5741 0.5741 0.6670 0.5741 0.5553 0.7364 0.6670 0.5437 0.5437 0.6670 0.5553 0.5553 0.5333 0.7364 0.5437 0.6670 0.5333 0.5333 0.6670 0.7364 0.6670 0.5333 0.5333 0.5333 0.6670 0.6670 0.5553 0.6670 0.5437 0.5333 0.5553 0.6670 0.6670 0.5553 0.5437 0.5333 0.7364 0.5437 0.6670 0.5741 0.6670 0.5553 0.5437 0.5333 0.7364 0.5333 0.5333 0.7364 0.5333 0.5553 0.5741 0.5553 0.5437 0.5333 0.5553 0.5333 0.6670 0.5333 0.5437 0.5437 0.7364 0.5333 0.7364 0.5333 0.5553 0.5437 0.6670 0.5437 0.5437 0.5553 0.5437 0.5333 0.5553 0.5333 0.5553 0.7364 0.5553 0.5437 0.5553 0.7364 0.7364 0.7364 0.5553 0.5333 0.6670 0.5437 0.6670 0.6670 0.6670 0.5333 0.5437 0.5333 0.5741 0.5553 0.6670 0.5333 0.6670 0.5741 0.5333 0.5333 0.6670 0.6670 0.5333 0.5437 0.5741 0.6670 0.5741 0.5553 0.5741 0.5333 0.5333 0.5333 0.5741 0.6670 0.5437 0.7364 0.7364 0.5553 0.5741 0.5741 0.5553 0.6670 0.6670 0.5553 0.5553 0.5553 0.5333 0.5741 0.6670 0.5437 0.5437 0.5333 0.5333 0.5333 0.5333 0.5333 0.7364 0.6670 0.5333 0.5333 0.5741 0.5741 0.7364 0.5333 0.5333 0.6670 0.5437 0.5741 0.6670 0.5333 0.5553 0.7364 0.5741 0.7364 0.5333 0.6670 0.5333 0.5741 0.6670 0.7364 0.7364 0.6670 0.7364 0.5437 0.5333 0.7364 0.5333 0.5553 0.5333 0.5333 0.6670 0.6670 0.5437 0.5333 0.5553 0.7364 0.5741 0.5553 0.6670 0.5333 0.7364 0.5553 0.5741 0.5553 0.5437 0.5437 0.5741 0.5553 0.5437 0.6670 0.5553 0.6670 0.5333 0.5437 0.6670 0.5741 0.5741 0.6670 0.5741 0.5437 0.5741 0.5437 0.6670 0.5333 0.5333 0.6670 0.6670 0.7364 0.5333 0.6670 0.5333 0.5437 0.5553 0.5333 0.6670 0.5437 0.6670 0.6670 0.5333 0.5333 0.5553 0.5741 0.5333 0.5333 0.7364 0.5741 0.5741 0.5553 0.5741 0.5741 0.7364 0.5741 0.5741 0.5437 0.6670 0.6670 0.5333 0.5741 0.5437 0.5333 0.5553 0.6670 0.6670 0.5741 0.6670 0.5553 0.7364 0.5437 0.6670 0.5437 0.6670 0.5741 0.5437 0.5333 0.6670 0.6670 0.6670 0.5333 0.5553 0.5553 0.5553 0.5741 0.5333 0.5553 0.5553 0.5553 0.5553 0.5553 0.7364 0.7364 0.5741 0.7364 0.7364 0.5437 0.5741 0.7364 0.7364 0.5553 0.7364 0.6670 0.5553 0.5333 0.5437 0.7364 0.7364 0.5741 0.5553 0.6670 0.5741 0.5741 0.5437 0.5741 0.5553 0.5333 0.5437 0.5333 0.5553 0.6670 0.5553 0.5333 0.5553 0.5553 0.6670 0.5333 0.6670 0.5333 0.7364 0.5333 0.5437 0.5437 0.5741 0.7364 0.7364 0.6670 0.5553 0.5333 0.5553 0.5437 0.5741 0.5553 0.5741 0.5437 0.5741 0.7364 0.5333 0.5553 0.6670 0.5437 0.5553 0.5553 0.7364 0.5437 0.5741 0.6670 0.5553 0.6670 0.5333 0.5437 0.5553 0.5741 0.7364 0.6670 0.5333 0.5553 0.5741 0.7364 0.5333 0.5553 0.6670 0.5333 0.5333 0.5741 0.7364 0.7364 0.6670 0.5437 0.5741 0.7364 0.7364 0.7364 0.5437 0.5333 0.5553 0.7364 0.5553 0.5553 0.5437 0.7364 0.6670 0.5741 0.6670 0.6670 0.6670 0.5333 0.5437 0.5553 0.5437 0.5741 0.7364 0.5437 0.5437 0.5333 0.5553 0.5741 0.5741 0.5333 0.7364 0.5741 0.6670 0.6670 0.6670 0.5333 0.5437 0.6670 0.5741 0.5553 0.7364 0.5553 0.5553 0.6670 0.5741 0.5437 0.5553 0.5437 0.6670 0.5437 0.5741 0.5553 0.5553 0.5553 0.5437 0.6670 0.5741 0.6670 0.6670 0.6670 0.5741 0.5553 0.5553 0.5741 0.7364 0.5553 0.5333 0.6670 0.5741 0.5553 0.5741 0.5437 0.6670 0.6670 0.6670 0.7364 0.5741 0.5741 0.5741 0.5553 0.5333 0.5741 0.5333 0.5741 0.5553 0.5553 0.5333 0.5553 0.5333 0.5741 0.5741 0.5741 0.5553 0.5333 0.5741 0.5333 0.7364 0.6670 0.6670 0.6670 0.5553 0.7364 0.5741 0.6670 0.5437 0.5741 0.5333 0.5741 0.5437 0.6670 0.7364 0.5437 0.5437 0.7364 0.5333 0.5741 0.5437 0.6670 0.5553 0.5437 0.5553 0.5741 0.5553 0.7364 0.7364 0.5333 0.5437 0.5333 0.6670 0.5437 0.5333 0.5333 0.5333 0.5553 0.5333 0.5437 0.6670 0.5437 0.7364 0.5553 0.5333 0.5553 0.5437 0.7364 0.5437 0.5333 0.7364 0.5333 0.5437 0.5741 0.6670 0.5553 0.5741 0.5437 0.5553 0.5437 0.5553 0.5437 0.5553 0.5741 0.6670 0.6670 0.5553 0.5553 0.5741 0.5333 0.5333 0.5437 0.5333 0.5333 0.6670 0.7364 0.5437 0.5437 0.5553 0.6670 0.5741 0.7364 0.7364 0.5333 0.5333 0.5741 0.7364 0.5437 0.5333 0.7364 0.5553 0.7364 0.5741 0.7364 0.5333 0.5437 0.5553 0.5741 0.7364 0.5741 0.5333 0.5437 0.5437 0.5741 0.5437 0.7364 0.5437 0.5437 0.7364 0.5333 0.5741 0.5741 0.5741 0.5437 0.5333 0.5333 0.6670 0.5437 0.5437 0.5437 0.5553 0.5553 0.5741 0.5333 0.5437 0.5333 0.5553 0.6670 0.5553 0.6670 0.5741 0.5437 0.6670 0.5437 0.5437 0.5553 0.5333 0.5333 0.7364 0.5741 0.5437 0.6670 0.7364 0.5553 0.5553 0.5553 0.5437 0.5437 0.5333 0.5437 0.5741 0.5741 0.6670 0.5741 0.5333 0.5741 0.7364 0.5741 0.5741 0.5437 0.5553 0.5437 0.5553 0.5741 0.6670 0.5333 0.5741 0.5741 0.7364 0.7364 0.6670 0.5437 0.5437 0.5333 0.5553 0.5437 0.7364 0.7364 0.5437 0.5741 0.6670 0.5333 0.6670 0.5553 0.5333 0.7364 0.7364 0.7364 0.6670 0.5553 0.5437 0.5553 0.5553 0.5741 0.5437 0.7364 0.5553 0.5333 0.7364 0.6670 0.5741 0.5437 0.5333 0.5553 0.6670 0.7364 0.7364 0.7364 0.5437 0.6670 0.7364 0.7364 0.5553 0.5553 0.5437 0.5741 0.5741 0.5333 0.5741 0.5741 0.5333 0.5333 0.5741 0.5741 0.5553 0.5741 0.5553 0.5437 0.6670 0.6670 0.5333 0.5741 0.7364 0.5741 0.6670 0.5437 0.5437 0.5437 0.5333 0.5437 0.7364 0.6670 0.7364 0.5333 0.5553 0.5741 0.5741 0.5553 0.5437 0.5333 0.5553 0.6670 0.7364 0.5741 0.5741 0.5333 0.5333 0.6670 0.6670 0.5437 0.5741 0.5741 0.5553 0.5741 0.7364 0.7364 0.6670 0.5437 0.5437 0.5437 0.6670 0.5741 0.5741 0.7364" HIT_INDICES="6379 6635 6905 6918 9880 10580 11139 13345 14626 15637 15660 17127 17394 17552 18361 18904 20973 22138 25646 26771 27654 27917 28911 29011 38998 40509" ES_PROFILE="0.1906 0.3740 0.5094 0.6472 0.6317 0.6495 0.6670 0.6488 0.6436 0.6409 0.6549 0.6423 0.6496 0.6585 0.6553 0.6559 0.6287 0.6156 0.5598 0.5433 0.5300 0.5270 0.5107 0.5094 0.3405 0.3151" RANK_AT_ES="11139.0000" RANK_SCORE_AT_ES="2.3951"/>
  <DTG RANKED_LIST="fpkm.rnk" TEMPLATE="sample.cls" GENESET="gene_sets.gmt#HEMATOPOIETIC_PROGENITOR_CELL_DIFFERENTIATION(GO:0002244)" ES="0.6457" NES="1.1137" NP="0.1410" FDR="0.3643" FWER="1.0000" RND_ES="0.7671 0.5045 0.5045 0.5423 0.5423 0.6457 0.5423 0.6457 0.5426 0.6457 0.7671 0.6457 0.6457 0.6457 0.5423 0.5426 0.5045 0.5045 0.5045 0.5020 0.5020 0.5045 0.6457 0.5045 0.5020 0.6457 0.6457 0.5020 0.5423 0.6457 0.5426 0.5423 0.7671 0.6457 0.7671 0.5020 0.6457 0.5423 0.5020 0.5020 0.5426 0.5426 0.5020 0.6457 0.5426 0.6457 0.5020 0.5045 0.6457 0.5426 0.6457 0.7671 0.5423 0.5020 0.5045 0.6457 0.6457 0.5020 0.5045 0.5423 0.5423 0.6457 0.5020 0.7671 0.5020 0.5423 0.7671 0.5045 0.5426 0.7671 0.5020 0.5423 0.5426 0.6457 0.6457 0.5045 0.7671 0.7671 0.5423 0.5423 0.5426 0.6457 0.5045 0.5045 0.5020 0.7671 0.5020 0.5020 0.5020 0.5426 0.7671 0.5423 0.7671 0.5423 0.5426 0.6457 0.5020 0.5045 0.7671 0.5426 0.5426 0.6457 0.5045 0.7671 0.5423 0.7671 0.5426 0.6457 0.5045 0.7671 0.6457 0.7671 0.6457 0.6457 0.7671 0.5423 0.5423 0.5045 0.5426 0.5020 0.5423 0.6457 0.6457 0.6457 0.6457 0.5426 0.5020 0.6457 0.5020 0.5423 0.6457 0.7671 0.5020 0.5020 0.5020 0.5020 0.5423 0.7671 0.7671 0.6457 0.5426 0.6457 0.6457 0.7671 0.5020 0.6457 0.7671 0.6457 0.5426 0.5426 0.5020 0.5426 0.5426 0.5423 0.6457 0.7671 0.5426 0.5423 0.5423 0.5020 0.6457 0.5426 0.5423 0.5045 0.5423 0.5423 0.7671 0.7671 0.7671 0.5020 0.5426 0.6457 0.5426 0.6457 0.5423 0.6457 0.5020 0.6457 0.5020 0.6457 0.5020 0.5020 0.5423 0.6457 0.5045 0.5020 0.5045 0.6457 0.6457 0.5426 0.5423 0.5020 0.7671 0.7671 0.5426 0.5020 0.5020 0.5423 0.5020 0.7671 0.5045 0.5045 0.5020 0.7671 0.5045 0.5020 0.5045 0.5020 0.5423 0.5020 0.5045 0.6457 0.5020 0.5045 0.5045 0.5426 0.5426 0.5426 0.6457 0.5020 0.7671 0.5423 0.7671 0.7671 0.5423 0.5426 0.5426 0.5426 0.7671 0.5045 0.5423 0.5020 0.5045 0.5045 0.6457 0.5020 0.6457 0.5423 0.7671 0.5423 0.5423 0.5423 0.7671 0.6457 0.5426 0.6457 0.5045 0.5045 0.5426 0.7671 0.5426 0.6457 0.5426 0.5426 0.5045 0.6457 0.5426 0.6457 0.6457 0.7671 0.5045 0.5423 0.5020 0.5020 0.5426 0.5426 0.5020 0.5426 0.5020 0.5020 0.5426 0.7671 0.6457 0.7671 0.5426 0.5426 0.6457 0.5426 0.5423 0.7671 0.6457 0.5020 0.5020 0.6457 0.5423 0.5423 0.5045 0.7671 0.5020 0.6457 0.5045 0.5045 0.6457 0.7671 0.6457 0.5045 0.5045 0.5045 0.6457 0.6457 0.5423 0.6457 0.5020 0.5045 0.5423 0.6457 0.6457 0.5423 0.5020 0.5045 0.7671 0.5020 0.6457 0.5426 0.6457 0.5423 0.5020 0.5045 0.7671 0.5045 0.5045 0.7671 0.5045 0.5423 0.5426 0.5423 0.5020 0.5045 0.5423 0.5045 0.6457 0.5045 0.5020 0.5020 0.7671 0.5045 0.7671 0.5045 0.5423 0.5020 0.6457 0.5020 0.5020 0.5423 0.5020 0.5045 0.5423 0.5045 0.5423 0.7671 0.5423 0.5020 0.5423 0.7671 0.7671 0.7671 0.5423 0.5045 0.6457 0.5020 0.6457 0.6457 0.6457 0.5045 0.5020 0.5045 0.5426 0.5423 0.6457 0.5045 0.6457 0.5426 0.5045 0.5045 0.6457 0.6457 0.5045 0.5020 0.5426 0.6457 0.5426 0.5423 0.5426 0.5045 0.5045 0.5045 0.5426 0.6457 0.5020 0.7671 0.7671 0.5423 0.5426 0.5426 0.5423 0.6457 0.6457 0.5423 0.5423 0.5423 0.5045 0.5426 0.6457 0.5020 0.5020 0.5045 0.5045 0.5045 0.5045 0.5045 0.7671 0.6457 0.5045 0.5045 0.5426 0.5426 0.7671 0.5045 0.5045 0.6457 0.5020 0.5426 0.6457 0.5045 0.5423 0.7671 0.5426 0.7671 0.5045 0.6457 0.5045 0.5426 0.6457 0.7671 0.7671 0.6457 0.7671 0.5020 0.5045 0.7671 0.5045 0.5423 0.5045 0.5045 0.6457 0.6457 0.5020 0.5045 0.5423 0.7671 0.5426 0.5423 0.6457 0.5045 0.7671 0.5423 0.5426 0.5423 0.5020 0.5020 0.5426 0.5423 0.5020 0.6457 0.5423 0.6457 0.5045 0.5020 0.6457 0.5426 0.5426 0.6457 0.5426 0.5020 0.5426 0.5020 0.6457 0.5045 0.5045 0.6457 0.6457 0.7671 0.5045 0.6457 0.5045 0.5020 0.5423 0.5045 0.6457 0.5020 0.6457 0.6457 0.5045 0.5045 0.5423 0.5426 0.5045 0.5045 0.7671 0.5426 0.5426 0.5423 0.5426 0.5426 0.7671 0.5426 0.5426 0.5020 0.6457 0.6457 0.5045 0.5426 0.5020 0.5045 0.5423 0.6457 0.6457 0.5426 0.6457 0.5423 0.7671 0.5020 0.6457 0.5020 0.6457 0.5426 0.5020 0.5045 0.6457 0.6457 0.6457 0.5045 0.5423 0.5423 0.5423 0.5426 0.5045 0.5423 0.5423 0.5423 0.5423 0.5423 0.7671 0.7671 0.5426 0.7671 0.7671 0.5020 0.5426 0.7671 0.7671 0.5423 0.7671 0.6457 0.5423 0.5045 0.5020 0.7671 0.7671 0.5426 0.5423 0.6457 0.5426 0.5426 0.5020 0.5426 0.5423 0.5045 0.5020 0.5045 0.5423 0.6457 0.5423 0.5045 0.5423 0.5423 0.6457 0.5045 0.6457 0.5045 0.7671 0.5045 0.5020 0.5020 0.5426 0.7671 0.7671 0.6457 0.5423 0.5045 0.5423 0.5020 0.5426 0.5423 0.5426 0.5020 0.5426 0.7671 0.5045 0.5423 0.6457 0.5020 0.5423 0.5423 0.7671 0.5020 0.5426 0.6457 0.5423 0.6457 0.5045 0.5020 0.5423 0.5426 0.7671 0.6457 0.5045 0.5423 0.5426 0.7671 0.5045 0.5423 0.6457 0.5045 0.5045 0.5426 0.7671 0.7671 0.6457 0.5020 0.5426 0.7671 0.7671 0.7671 0.5020 0.5045 0.5423 0.7671 0.5423 0.5423 0.5020 0.7671 0.6457 0.5426 0.6457 0.6457 0.6457 0.5045 0.5020 0.5423 0.5020 0.5426 0.7671 0.5020 0.5020 0.5045 0.5423 0.5426 0.5426 0.5045 0.7671 0.5426 0.6457 0.6457 0.6457 0.5045 0.5020 0.6457 0.5426 0.5423 0.7671 0.5423 0.5423 0.6457 0.5426 0.5020 0.5423 0.5020 0.6457 0.5020 0.5426 0.5423 0.5423 0.5423 0.5020 0.6457 0.5426 0.6457 0.6457 0.6457 0.5426 0.5423 0.5423 0.5426 0.7671 0.5423 0.5045 0.6457 0.5426 0.5423 0.5426 0.5020 0.6457 0.6457 0.6457 0.7671 0.5426 0.5426 0.5426 0.5423 0.5045 0.5426 0.5045 0.5426 0.5423 0.5423 0.5045 0.5423 0.5045 0.5426 0.5426 0.5426 0.5423 0.5045 0.5426 0.5045 0.7671 0.6457 0.6457 0.6457 0.5423 0.7671 0.5426 0.6457 0.5020 0.5426 0.5045 0.5426 0.5020 0.6457 0.7671 0.5020 0.5020 0.7671 0.5045 0.5426 0.5020 0.6457 0.5423 0.5020 0.5423 0.5426 0.5423 0.7671 0.7671 0.5045 0.5020 0.5045 0.6457 0.5020 0.5045 0.5045 0.5045 0.5423 0.5045 0.5020 0.6457 0.5020 0.7671 0.5423 0.5045 0.5423 0.5020 0.7671 0.5020 0.5045 0.7671 0.5045 0.5020 0.5426 0.6457 0.5423 0.5426 0.5020 0.5423 0.5020 0.5423 0.5020 0.5423 0.5426 0.6457 0.6457 0.5423 0.5423 0.5426 0.5045 0.5045 0.5020 0.5045 0.5045 0.6457 0.7671 0.5020 0.5020 0.5423 0.6457 0.5426 0.7671 0.7671 0.5045 0.5045 0.5426 0.7671 0.5020 0.5045 0.7671 0.5423 0.7671 0.5426 0.7671 0.5045 0.5020 0.5423 0.5426 0.7671 0.5426 0.5045 0.5020 0.5020 0.5426 0.5020 0.7671 0.5020 0.5020 0.7671 0.5045 0.5426 0.5426 0.5426 0.5020 0.5045 0.5045 0.6457 0.5020 0.5020 0.5020 0.5423 0.5423 0.5426 0.5045 0.5020 0.5045 0.5423 0.6457 0.5423 0.6457 0.5426 0.5020 0.6457 0.5020 0.5020 0.5423 0.5045 0.5045 0.7671 0.5426 0.5020 0.6457 0.7671 0.5423 0.5423 0.5423 0.5020 0.5020 0.5045 0.5020 0.5426 0.5426 0.6457 0.5426 0.5045 0.5426 0.7671 0.5426 0.5426 0.5020 0.5423 0.5020 0.5423 0.5426 0.6457 0.5045 0.5426 0.5426 0.7671 0.7671 0.6457 0.5020 0.5020 0.5045 0.5423 0.5020 0.7671 0.7671 0.5020 0.5426 0.6457 0.5045 0.6457 0.5423 0.5045 0.7671 0.7671 0.7671 0.6457 0.5423 0.5020 0.5423 0.5423 0.5426 0.5020 0.7671 0.5423 0.5045 0.7671 0.6457 0.5426 0.5020 0.5045 0.5423 0.6457 0.7671 0.7671 0.7671 0.5020 0.6457 0.7671 0.7671 0.5423 0.5423 0.5020 0.5426 0.5426 0.5045 0.5426 0.5426 0.5045 0.5045 0.5426 0.5426 0.5423 0.5426 0.5423 0.5020 0.6457 0.6457 0.5045 0.5426 0.7671 0.5426 0.6457 0.5020 0.5020 0.5020 0.5045 0.5020 0.7671 0.6457 0.7671 0.5045 0.5423 0.5426 0.5426 0.5423 0.5020 0.5045 0.5423 0.6457 0.7671 0.5426 0.5426 0.5045 0.5045 0.6457 0.6457 0.5020 0.5426 0.5426 0.5423 0.5426 0.7671 0.7671 0.6457 0.5020 0.5020 0.5020 0.6457 0.5426 0.5426 0.7671" HIT_INDICES="830 2022 2336 3229 3685 5647 6011 6027 6198 6216 6259 6429 6462 6617 6687 6928 7260 7583 8946 9302 9993 10022 10195 10391 10412 10678 10937 11093 11231 11293 11299 11575 11612 11817 11928 12125 12200 12370 12431 12541 12631 12664 12772 13169 13246 13315 13415 13496 13760 13865 13927 14010 14206 14269 14700 14846 14994 15003 15023 15080 15088 15239 15258 15400 15797 15916 16355 16375 16497 16633 16723 16724 16931 17088 17348 17501 17682 17938 18087 18525 18555 18820 18946 19324 19337 19529 19618 19653 19834 19844 19867 20050 20208 20655 20895 21166 21256 21403 21405 21805 21887 22149 22372 22593 22704 22782 22793 22844 22919 22974 23106 23234 23255 23260 23262 23270 23336 23561 23586 23637 23757 23804 23923 23953 24039 24261 24298 24328 24636 24844 25048 25224 25296 25323 25326 25345 25371 25513 25832 26040 26052 26073 26113 26165 26435 26453 26484 26535 26569 26653 26817 26828 27071 27100 27222 27257 27277 27637 27773 28118 28188 28294 28343 28357 28407 28502 28575 28647 28701 28829 29010 29039 29165 29387 29436 29438 29516 29529 29900 30092 30284 30522 31560 31607 31673 33410 33575 33810 35826 36572 39214 43818 51833 52541 55924 57356 57394" ES_PROFILE="-0.0141 -0.0343 -0.0396 -0.0547 -0.0624 -0.0956 0.0860 0.2551 0.3288 0.4019 0.4647 0.5023 0.5399 0.5660 0.5909 0.6072 0.6164 0.6227 0.6063 0.6063 0.5996 0.6041 0.6060 0.6073 0.6115 0.6114 0.6112 0.6126 0.6142 0.6171 0.6209 0.6200 0.6231 0.6233 0.6249 0.6250 0.6271 0.6276 0.6298 0.6311 0.6328 0.6354 0.6367 0.6329 0.6345 0.6362 0.6373 0.6387 0.6370 0.6379 0.6395 0.6407 0.6400 0.6415 0.6366 0.6365 0.6364 0.6386 0.6406 0.6419 0.6441 0.6438 0.6457 0.6455 0.6409 0.6410 0.6356 0.6372 0.6371 0.6367 0.6371 0.6390 0.6374 0.6366 0.6339 0.6331 0.6317 0.6291 0.6282 0.6223 0.6233 0.6203 0.6196 0.6146 0.6158 0.6139 0.6138 0.6146 0.6128 0.6140 0.6149 0.6131 0.6117 0.6054 0.6025 0.5990 0.5987 0.5973 0.5983 0.5926 0.5922 0.5888 0.5860 0.5832 0.5822 0.5818 0.5826 0.5826 0.5822 0.5822 0.5808 0.5795 0.5800 0.5808 0.5816 0.5823 0.5820 0.5790 0.5794 0.5793 0.5781 0.5781 0.5768 0.5770 0.5763 0.5733 0.5734 0.5736 0.5690 0.5661 0.5633 0.5609 0.5603 0.5604 0.5609 0.5612 0.5613 0.5595 0.5546 0.5516 0.5518 0.5520 0.5518 0.5514 0.5472 0.5473 0.5472 0.5468 0.5466 0.5456 0.5432 0.5434 0.5397 0.5395 0.5378 0.5375 0.5375 0.5316 0.5296 0.5239 0.5229 0.5213 0.5206 0.5206 0.5199 0.5184 0.5173 0.5162 0.5154 0.5133 0.5103 0.5099 0.5078 0.5041 0.5033 0.5033 0.5020 0.5018 0.4955 0.4923 0.4890 0.4850 0.4674 0.4666 0.4655 0.4361 0.4333 0.4294 0.3952 0.3826 0.3378 0.2597 0.1238 0.1118 0.0544 0.0302 0.0295" RANK_AT_ES="15258.0000" RANK_SCORE_AT_ES="1.3425"/>
  <DTG RANKED_LIST="fpkm.rnk" TEMPLATE="sample.cls" GENESET="gene_sets.gmt#SUMO_TRANSFERASE_ACTIVITY(GO:0019789)" ES="0.6579" NES="1.1139" NP="0.0000" FDR="0.3643" FWER="1.0000" RND_ES="0.6177 0.5905 0.5905 0.5429 0.5429 0.6579 0.5429 0.6579 0.5431 0.6579 0.6177 0.6579 0.6579 0.6579 0.5429 0.5431 0.5905 0.5905 0.5905 0.5894 0.5894 0.5905 0.6579 0.5905 0.5894 0.6579 0.6579 0.5894 0.5429 0.6579 0.5431 0.5429 0.6177 0.6579 0.6177 0.5894 0.6579 0.5429 0.5894 0.5894 0.5431 0.5431 0.5894 0.6579 0.5431 0.6579 0.5894 0.5905 0.6579 0.5431 0.6579 0.6177 0.5429 0.5894 0.5905 0.6579 0.6579 0.5894 0.5905 0.5429 0.5429 0.6579 0.5894 0.6177 0.5894 0.5429 0.6177 0.5905 0.5431 0.6177 0.5894 0.5429 0.5431 0.6579 0.6579 0.5905 0.6177 0.6177 0.5429 0.5429 0.5431 0.6579 0.5905 0.5905 0.5894 0.6177 0.5894 0.5894 0.5894 0.5431 0.6177 0.5429 0.6177 0.5429 0.5431 0.6579 0.5894 0.5905 0.6177 0.5431 0.5431 0.6579 0.5905 0.6177 0.5429 0.6177 0.5431 0.6579 0.5905 0.6177 0.6579 0.6177 0.6579 0.6579 0.6177 0.5429 0.5429 0.5905 0.5431 0.5894 0.5429 0.6579 0.6579 0.6579 0.6579 0.5431 0.5894 0.6579 0.5894 0.5429 0.6579 0.6177 0.5894 0.5894 0.5894 0.5894 0.5429 0.6177 0.6177 0.6579 0.5431 0.6579 0.6579 0.6177 0.5894 0.6579 0.6177 0.6579 0.5431 0.5431 0.5894 0.5431 0.5431 0.5429 0.6579 0.6177 0.5431 0.5429 0.5429 0.5894 0.6579 0.5431 0.5429 0.5905 0.5429 0.5429 0.6177 0.6177 0.6177 0.5894 0.5431 0.6579 0.5431 0.6579 0.5429 0.6579 0.5894 0.6579 0.5894 0.6579 0.5894 0.5894 0.5429 0.6579 0.5905 0.5894 0.5905 0.6579 0.6579 0.5431 0.5429 0.5894 0.6177 0.6177 0.5431 0.5894 0.5894 0.5429 0.5894 0.6177 0.5905 0.5905 0.5894 0.6177 0.5905 0.5894 0.5905 0.5894 0.5429 0.5894 0.5905 0.6579 0.5894 0.5905 0.5905 0.5431 0.5431 0.5431 0.6579 0.5894 0.6177 0.5429 0.6177 0.6177 0.5429 0.5431 0.5431 0.5431 0.6177 0.5905 0.5429 0.5894 0.5905 0.5905 0.6579 0.5894 0.6579 0.5429 0.6177 0.5429 0.5429 0.5429 0.6177 0.6579 0.5431 0.6579 0.5905 0.5905 0.5431 0.6177 0.5431 0.6579 0.5431 0.5431 0.5905 0.6579 0.5431 0.6579 0.6579 0.6177 0.5905 0.5429 0.5894 0.5894 0.5431 0.5431 0.5894 0.5431 0.5894 0.5894 0.5431 0.6177 0.6579 0.6177 0.5431 0.5431 0.6579 0.5431 0.5429 0.6177 0.6579 0.5894 0.5894 0.6579 0.5429 0.5429 0.5905 0.6177 0.5894 0.6579 0.5905 0.5905 0.6579 0.6177 0.6579 0.5905 0.5905 0.5905 0.6579 0.6579 0.5429 0.6579 0.5894 0.5905 0.5429 0.6579 0.6579 0.5429 0.5894 0.5905 0.6177 0.5894 0.6579 0.5431 0.6579 0.5429 0.5894 0.5905 0.6177 0.5905 0.5905 0.6177 0.5905 0.5429 0.5431 0.5429 0.5894 0.5905 0.5429 0.5905 0.6579 0.5905 0.5894 0.5894 0.6177 0.5905 0.6177 0.5905 0.5429 0.5894 0.6579 0.5894 0.5894 0.5429 0.5894 0.5905 0.5429 0.5905 0.5429 0.6177 0.5429 0.5894 0.5429 0.6177 0.6177 0.6177 0.5429 0.5905 0.6579 0.5894 0.6579 0.6579 0.6579 0.5905 0.5894 0.5905 0.5431 0.5429 0.6579 0.5905 0.6579 0.5431 0.5905 0.5905 0.6579 0.6579 0.5905 0.5894 0.5431 0.6579 0.5431 0.5429 0.5431 0.5905 0.5905 0.5905 0.5431 0.6579 0.5894 0.6177 0.6177 0.5429 0.5431 0.5431 0.5429 0.6579 0.6579 0.5429 0.5429 0.5429 0.5905 0.5431 0.6579 0.5894 0.5894 0.5905 0.5905 0.5905 0.5905 0.5905 0.6177 0.6579 0.5905 0.5905 0.5431 0.5431 0.6177 0.5905 0.5905 0.6579 0.5894 0.5431 0.6579 0.5905 0.5429 0.6177 0.5431 0.6177 0.5905 0.6579 0.5905 0.5431 0.6579 0.6177 0.6177 0.6579 0.6177 0.5894 0.5905 0.6177 0.5905 0.5429 0.5905 0.5905 0.6579 0.6579 0.5894 0.5905 0.5429 0.6177 0.5431 0.5429 0.6579 0.5905 0.6177 0.5429 0.5431 0.5429 0.5894 0.5894 0.5431 0.5429 0.5894 0.6579 0.5429 0.6579 0.5905 0.5894 0.6579 0.5431 0.5431 0.6579 0.5431 0.5894 0.5431 0.5894 0.6579 0.5905 0.5905 0.6579 0.6579 0.6177 0.5905 0.6579 0.5905 0.5894 0.5429 0.5905 0.6579 0.5894 0.6579 0.6579 0.5905 0.5905 0.5429 0.5431 0.5905 0.5905 0.6177 0.5431 0.5431 0.5429 0.5431 0.5431 0.6177 0.5431 0.5431 0.5894 0.6579 0.6579 0.5905 0.5431 0.5894 0.5905 0.5429 0.6579 0.6579 0.5431 0.6579 0.5429 0.6177 0.5894 0.6579 0.5894 0.6579 0.5431 0.5894 0.5905 0.6579 0.6579 0.6579 0.5905 0.5429 0.5429 0.5429 0.5431 0.5905 0.5429 0.5429 0.5429 0.5429 0.5429 0.6177 0.6177 0.5431 0.6177 0.6177 0.5894 0.5431 0.6177 0.6177 0.5429 0.6177 0.6579 0.5429 0.5905 0.5894 0.6177 0.6177 0.5431 0.5429 0.6579 0.5431 0.5431 0.5894 0.5431 0.5429 0.5905 0.5894 0.5905 0.5429 0.6579 0.5429 0.5905 0.5429 0.5429 0.6579 0.5905 0.6579 0.5905 0.6177 0.5905 0.5894 0.5894 0.5431 0.6177 0.6177 0.6579 0.5429 0.5905 0.5429 0.5894 0.5431 0.5429 0.5431 0.5894 0.5431 0.6177 0.5905 0.5429 0.6579 0.5894 0.5429 0.5429 0.6177 0.5894 0.5431 0.6579 0.5429 0.6579 0.5905 0.5894 0.5429 0.5431 0.6177 0.6579 0.5905 0.5429 0.5431 0.6177 0.5905 0.5429 0.6579 0.5905 0.5905 0.5431 0.6177 0.6177 0.6579 0.5894 0.5431 0.6177 0.6177 0.6177 0.5894 0.5905 0.5429 0.6177 0.5429 0.5429 0.5894 0.6177 0.6579 0.5431 0.6579 0.6579 0.6579 0.5905 0.5894 0.5429 0.5894 0.5431 0.6177 0.5894 0.5894 0.5905 0.5429 0.5431 0.5431 0.5905 0.6177 0.5431 0.6579 0.6579 0.6579 0.5905 0.5894 0.6579 0.5431 0.5429 0.6177 0.5429 0.5429 0.6579 0.5431 0.5894 0.5429 0.5894 0.6579 0.5894 0.5431 0.5429 0.5429 0.5429 0.5894 0.6579 0.5431 0.6579 0.6579 0.6579 0.5431 0.5429 0.5429 0.5431 0.6177 0.5429 0.5905 0.6579 0.5431 0.5429 0.5431 0.5894 0.6579 0.6579 0.6579 0.6177 0.5431 0.5431 0.5431 0.5429 0.5905 0.5431 0.5905 0.5431 0.5429 0.5429 0.5905 0.5429 0.5905 0.5431 0.5431 0.5431 0.5429 0.5905 0.5431 0.5905 0.6177 0.6579 0.6579 0.6579 0.5429 0.6177 0.5431 0.6579 0.5894 0.5431 0.5905 0.5431 0.5894 0.6579 0.6177 0.5894 0.5894 0.6177 0.5905 0.5431 0.5894 0.6579 0.5429 0.5894 0.5429 0.5431 0.5429 0.6177 0.6177 0.5905 0.5894 0.5905 0.6579 0.5894 0.5905 0.5905 0.5905 0.5429 0.5905 0.5894 0.6579 0.5894 0.6177 0.5429 0.5905 0.5429 0.5894 0.6177 0.5894 0.5905 0.6177 0.5905 0.5894 0.5431 0.6579 0.5429 0.5431 0.5894 0.5429 0.5894 0.5429 0.5894 0.5429 0.5431 0.6579 0.6579 0.5429 0.5429 0.5431 0.5905 0.5905 0.5894 0.5905 0.5905 0.6579 0.6177 0.5894 0.5894 0.5429 0.6579 0.5431 0.6177 0.6177 0.5905 0.5905 0.5431 0.6177 0.5894 0.5905 0.6177 0.5429 0.6177 0.5431 0.6177 0.5905 0.5894 0.5429 0.5431 0.6177 0.5431 0.5905 0.5894 0.5894 0.5431 0.5894 0.6177 0.5894 0.5894 0.6177 0.5905 0.5431 0.5431 0.5431 0.5894 0.5905 0.5905 0.6579 0.5894 0.5894 0.5894 0.5429 0.5429 0.5431 0.5905 0.5894 0.5905 0.5429 0.6579 0.5429 0.6579 0.5431 0.5894 0.6579 0.5894 0.5894 0.5429 0.5905 0.5905 0.6177 0.5431 0.5894 0.6579 0.6177 0.5429 0.5429 0.5429 0.5894 0.5894 0.5905 0.5894 0.5431 0.5431 0.6579 0.5431 0.5905 0.5431 0.6177 0.5431 0.5431 0.5894 0.5429 0.5894 0.5429 0.5431 0.6579 0.5905 0.5431 0.5431 0.6177 0.6177 0.6579 0.5894 0.5894 0.5905 0.5429 0.5894 0.6177 0.6177 0.5894 0.5431 0.6579 0.5905 0.6579 0.5429 0.5905 0.6177 0.6177 0.6177 0.6579 0.5429 0.5894 0.5429 0.5429 0.5431 0.5894 0.6177 0.5429 0.5905 0.6177 0.6579 0.5431 0.5894 0.5905 0.5429 0.6579 0.6177 0.6177 0.6177 0.5894 0.6579 0.6177 0.6177 0.5429 0.5429 0.5894 0.5431 0.5431 0.5905 0.5431 0.5431 0.5905 0.5905 0.5431 0.5431 0.5429 0.5431 0.5429 0.5894 0.6579 0.6579 0.5905 0.5431 0.6177 0.5431 0.6579 0.5894 0.5894 0.5894 0.5905 0.5894 0.6177 0.6579 0.6177 0.5905 0.5429 0.5431 0.5431 0.5429 0.5894 0.5905 0.5429 0.6579 0.6177 0.5431 0.5431 0.5905 0.5905 0.6579 0.6579 0.5894 0.5431 0.5431 0.5429 0.5431 0.6177 0.6177 0.6579 0.5894 0.5894 0.5894 0.6579 0.5431 0.5431 0.6177" HIT_INDICES="6154 10128 11101 12347 12930 13338 14718 14983 15941 19159 19621 19747 19856 20623 21977 24627 26159 27337 50848" ES_PROFILE="0.6241 0.5960 0.6118 0.6171 0.6314 0.6473 0.6433 0.6575 0.6579 0.6148 0.6178 0.6264 0.6351 0.6319 0.6171 0.5775 0.5553 0.5377 0.1402" RANK_AT_ES="15941.0000" RANK_SCORE_AT_ES="1.2396"/>
  <DTG RANKED_LIST="fpkm.rnk" TEMPLATE="sample.cls" GENESET="gene_sets.gmt#NUCLEAR_INNER_MEMBRANE(GO:0005637)" ES="0.6395" NES="1.1140" NP="0.0000" FDR="0.3643" FWER="1.0000" RND_ES="0.6194 0.5567 0.5567 0.5402 0.5402 0.6395 0.5402 0.6395 0.5342 0.6395 0.6194 0.6395 0.6395 0.6395 0.5402 0.5342 0.5567 0.5567 0.5567 0.5557 0.5557 0.5567 0.6395 0.5567 0.5557 0.6395 0.6395 0.5557 0.5402 0.6395 0.5342 0.5402 0.6194 0.6395 0.6194 0.5557 0.6395 0.5402 0.5557 0.5557 0.5342 0.5342 0.5557 0.6395 0.5342 0.6395 0.5557 0.5567 0.6395 0.5342 0.6395 0.6194 0.5402 0.5557 0.5567 0.6395 0.6395 0.5557 0.5567 0.5402 0.5402 0.6395 0.5557 0.6194 0.5557 0.5402 0.6194 0.5567 0.5342 0.6194 0.5557 0.5402 0.5342 0.6395 0.6395 0.5567 0.6194 0.6194 0.5402 0.5402 0.5342 0.6395 0.5567 0.5567 0.5557 0.6194 0.5557 0.5557 0.5557 0.5342 0.6194 0.5402 0.6194 0.5402 0.5342 0.6395 0.5557 0.5567 0.6194 0.5342 0.5342 0.6395 0.5567 0.6194 0.5402 0.6194 0.5342 0.6395 0.5567 0.6194 0.6395 0.6194 0.6395 0.6395 0.6194 0.5402 0.5402 0.5567 0.5342 0.5557 0.5402 0.6395 0.6395 0.6395 0.6395 0.5342 0.5557 0.6395 0.5557 0.5402 0.6395 0.6194 0.5557 0.5557 0.5557 0.5557 0.5402 0.6194 0.6194 0.6395 0.5342 0.6395 0.6395 0.6194 0.5557 0.6395 0.6194 0.6395 0.5342 0.5342 0.5557 0.5342 0.5342 0.5402 0.6395 0.6194 0.5342 0.5402 0.5402 0.5557 0.6395 0.5342 0.5402 0.5567 0.5402 0.5402 0.6194 0.6194 0.6194 0.5557 0.5342 0.6395 0.5342 0.6395 0.5402 0.6395 0.5557 0.6395 0.5557 0.6395 0.5557 0.5557 0.5402 0.6395 0.5567 0.5557 0.5567 0.6395 0.6395 0.5342 0.5402 0.5557 0.6194 0.6194 0.5342 0.5557 0.5557 0.5402 0.5557 0.6194 0.5567 0.5567 0.5557 0.6194 0.5567 0.5557 0.5567 0.5557 0.5402 0.5557 0.5567 0.6395 0.5557 0.5567 0.5567 0.5342 0.5342 0.5342 0.6395 0.5557 0.6194 0.5402 0.6194 0.6194 0.5402 0.5342 0.5342 0.5342 0.6194 0.5567 0.5402 0.5557 0.5567 0.5567 0.6395 0.5557 0.6395 0.5402 0.6194 0.5402 0.5402 0.5402 0.6194 0.6395 0.5342 0.6395 0.5567 0.5567 0.5342 0.6194 0.5342 0.6395 0.5342 0.5342 0.5567 0.6395 0.5342 0.6395 0.6395 0.6194 0.5567 0.5402 0.5557 0.5557 0.5342 0.5342 0.5557 0.5342 0.5557 0.5557 0.5342 0.6194 0.6395 0.6194 0.5342 0.5342 0.6395 0.5342 0.5402 0.6194 0.6395 0.5557 0.5557 0.6395 0.5402 0.5402 0.5567 0.6194 0.5557 0.6395 0.5567 0.5567 0.6395 0.6194 0.6395 0.5567 0.5567 0.5567 0.6395 0.6395 0.5402 0.6395 0.5557 0.5567 0.5402 0.6395 0.6395 0.5402 0.5557 0.5567 0.6194 0.5557 0.6395 0.5342 0.6395 0.5402 0.5557 0.5567 0.6194 0.5567 0.5567 0.6194 0.5567 0.5402 0.5342 0.5402 0.5557 0.5567 0.5402 0.5567 0.6395 0.5567 0.5557 0.5557 0.6194 0.5567 0.6194 0.5567 0.5402 0.5557 0.6395 0.5557 0.5557 0.5402 0.5557 0.5567 0.5402 0.5567 0.5402 0.6194 0.5402 0.5557 0.5402 0.6194 0.6194 0.6194 0.5402 0.5567 0.6395 0.5557 0.6395 0.6395 0.6395 0.5567 0.5557 0.5567 0.5342 0.5402 0.6395 0.5567 0.6395 0.5342 0.5567 0.5567 0.6395 0.6395 0.5567 0.5557 0.5342 0.6395 0.5342 0.5402 0.5342 0.5567 0.5567 0.5567 0.5342 0.6395 0.5557 0.6194 0.6194 0.5402 0.5342 0.5342 0.5402 0.6395 0.6395 0.5402 0.5402 0.5402 0.5567 0.5342 0.6395 0.5557 0.5557 0.5567 0.5567 0.5567 0.5567 0.5567 0.6194 0.6395 0.5567 0.5567 0.5342 0.5342 0.6194 0.5567 0.5567 0.6395 0.5557 0.5342 0.6395 0.5567 0.5402 0.6194 0.5342 0.6194 0.5567 0.6395 0.5567 0.5342 0.6395 0.6194 0.6194 0.6395 0.6194 0.5557 0.5567 0.6194 0.5567 0.5402 0.5567 0.5567 0.6395 0.6395 0.5557 0.5567 0.5402 0.6194 0.5342 0.5402 0.6395 0.5567 0.6194 0.5402 0.5342 0.5402 0.5557 0.5557 0.5342 0.5402 0.5557 0.6395 0.5402 0.6395 0.5567 0.5557 0.6395 0.5342 0.5342 0.6395 0.5342 0.5557 0.5342 0.5557 0.6395 0.5567 0.5567 0.6395 0.6395 0.6194 0.5567 0.6395 0.5567 0.5557 0.5402 0.5567 0.6395 0.5557 0.6395 0.6395 0.5567 0.5567 0.5402 0.5342 0.5567 0.5567 0.6194 0.5342 0.5342 0.5402 0.5342 0.5342 0.6194 0.5342 0.5342 0.5557 0.6395 0.6395 0.5567 0.5342 0.5557 0.5567 0.5402 0.6395 0.6395 0.5342 0.6395 0.5402 0.6194 0.5557 0.6395 0.5557 0.6395 0.5342 0.5557 0.5567 0.6395 0.6395 0.6395 0.5567 0.5402 0.5402 0.5402 0.5342 0.5567 0.5402 0.5402 0.5402 0.5402 0.5402 0.6194 0.6194 0.5342 0.6194 0.6194 0.5557 0.5342 0.6194 0.6194 0.5402 0.6194 0.6395 0.5402 0.5567 0.5557 0.6194 0.6194 0.5342 0.5402 0.6395 0.5342 0.5342 0.5557 0.5342 0.5402 0.5567 0.5557 0.5567 0.5402 0.6395 0.5402 0.5567 0.5402 0.5402 0.6395 0.5567 0.6395 0.5567 0.6194 0.5567 0.5557 0.5557 0.5342 0.6194 0.6194 0.6395 0.5402 0.5567 0.5402 0.5557 0.5342 0.5402 0.5342 0.5557 0.5342 0.6194 0.5567 0.5402 0.6395 0.5557 0.5402 0.5402 0.6194 0.5557 0.5342 0.6395 0.5402 0.6395 0.5567 0.5557 0.5402 0.5342 0.6194 0.6395 0.5567 0.5402 0.5342 0.6194 0.5567 0.5402 0.6395 0.5567 0.5567 0.5342 0.6194 0.6194 0.6395 0.5557 0.5342 0.6194 0.6194 0.6194 0.5557 0.5567 0.5402 0.6194 0.5402 0.5402 0.5557 0.6194 0.6395 0.5342 0.6395 0.6395 0.6395 0.5567 0.5557 0.5402 0.5557 0.5342 0.6194 0.5557 0.5557 0.5567 0.5402 0.5342 0.5342 0.5567 0.6194 0.5342 0.6395 0.6395 0.6395 0.5567 0.5557 0.6395 0.5342 0.5402 0.6194 0.5402 0.5402 0.6395 0.5342 0.5557 0.5402 0.5557 0.6395 0.5557 0.5342 0.5402 0.5402 0.5402 0.5557 0.6395 0.5342 0.6395 0.6395 0.6395 0.5342 0.5402 0.5402 0.5342 0.6194 0.5402 0.5567 0.6395 0.5342 0.5402 0.5342 0.5557 0.6395 0.6395 0.6395 0.6194 0.5342 0.5342 0.5342 0.5402 0.5567 0.5342 0.5567 0.5342 0.5402 0.5402 0.5567 0.5402 0.5567 0.5342 0.5342 0.5342 0.5402 0.5567 0.5342 0.5567 0.6194 0.6395 0.6395 0.6395 0.5402 0.6194 0.5342 0.6395 0.5557 0.5342 0.5567 0.5342 0.5557 0.6395 0.6194 0.5557 0.5557 0.6194 0.5567 0.5342 0.5557 0.6395 0.5402 0.5557 0.5402 0.5342 0.5402 0.6194 0.6194 0.5567 0.5557 0.5567 0.6395 0.5557 0.5567 0.5567 0.5567 0.5402 0.5567 0.5557 0.6395 0.5557 0.6194 0.5402 0.5567 0.5402 0.5557 0.6194 0.5557 0.5567 0.6194 0.5567 0.5557 0.5342 0.6395 0.5402 0.5342 0.5557 0.5402 0.5557 0.5402 0.5557 0.5402 0.5342 0.6395 0.6395 0.5402 0.5402 0.5342 0.5567 0.5567 0.5557 0.5567 0.5567 0.6395 0.6194 0.5557 0.5557 0.5402 0.6395 0.5342 0.6194 0.6194 0.5567 0.5567 0.5342 0.6194 0.5557 0.5567 0.6194 0.5402 0.6194 0.5342 0.6194 0.5567 0.5557 0.5402 0.5342 0.6194 0.5342 0.5567 0.5557 0.5557 0.5342 0.5557 0.6194 0.5557 0.5557 0.6194 0.5567 0.5342 0.5342 0.5342 0.5557 0.5567 0.5567 0.6395 0.5557 0.5557 0.5557 0.5402 0.5402 0.5342 0.5567 0.5557 0.5567 0.5402 0.6395 0.5402 0.6395 0.5342 0.5557 0.6395 0.5557 0.5557 0.5402 0.5567 0.5567 0.6194 0.5342 0.5557 0.6395 0.6194 0.5402 0.5402 0.5402 0.5557 0.5557 0.5567 0.5557 0.5342 0.5342 0.6395 0.5342 0.5567 0.5342 0.6194 0.5342 0.5342 0.5557 0.5402 0.5557 0.5402 0.5342 0.6395 0.5567 0.5342 0.5342 0.6194 0.6194 0.6395 0.5557 0.5557 0.5567 0.5402 0.5557 0.6194 0.6194 0.5557 0.5342 0.6395 0.5567 0.6395 0.5402 0.5567 0.6194 0.6194 0.6194 0.6395 0.5402 0.5557 0.5402 0.5402 0.5342 0.5557 0.6194 0.5402 0.5567 0.6194 0.6395 0.5342 0.5557 0.5567 0.5402 0.6395 0.6194 0.6194 0.6194 0.5557 0.6395 0.6194 0.6194 0.5402 0.5402 0.5557 0.5342 0.5342 0.5567 0.5342 0.5342 0.5567 0.5567 0.5342 0.5342 0.5402 0.5342 0.5402 0.5557 0.6395 0.6395 0.5567 0.5342 0.6194 0.5342 0.6395 0.5557 0.5557 0.5557 0.5567 0.5557 0.6194 0.6395 0.6194 0.5567 0.5402 0.5342 0.5342 0.5402 0.5557 0.5567 0.5402 0.6395 0.6194 0.5342 0.5342 0.5567 0.5567 0.6395 0.6395 0.5557 0.5342 0.5342 0.5402 0.5342 0.6194 0.6194 0.6395 0.5557 0.5557 0.5557 0.6395 0.5342 0.5342 0.6194" HIT_INDICES="1349 3563 3707 4866 4989 5739 6226 6766 6929 7802 8632 8742 10262 10642 10726 11390 11919 12949 13469 13545 13692 13983 14781 14801 14870 14966 15402 15655 15883 15906 16128 17169 17614 18620 18893 20316 20557 20801 21241 21515 22807 23405 23437 23981 24992 25058 25767 26256 26430 26847 28660 41370 48567 50543 51939 53295 54029" ES_PROFILE="-0.0228 -0.0601 -0.0625 -0.0820 -0.0840 -0.0966 0.2256 0.3273 0.4201 0.4546 0.4754 0.5071 0.5036 0.5178 0.5366 0.5436 0.5512 0.5479 0.5522 0.5639 0.5743 0.5817 0.5794 0.5903 0.6003 0.6096 0.6126 0.6184 0.6244 0.6337 0.6395 0.6304 0.6309 0.6209 0.6232 0.6050 0.6067 0.6081 0.6059 0.6063 0.5887 0.5824 0.5857 0.5800 0.5658 0.5675 0.5579 0.5518 0.5508 0.5454 0.5153 0.3002 0.1785 0.1451 0.1216 0.0988 0.0864" RANK_AT_ES="16128.0000" RANK_SCORE_AT_ES="1.2127"/>
  <DTG RANKED_LIST="fpkm.rnk" TEMPLATE="sample.cls" GENESET="gene_sets.gmt#PHOSPHOTRANSFERASE_ACTIVITY__NITROGENOUS_GROUP_AS_ACCEPTOR(GO:0016775)" ES="0.6796" NES="1.1140" NP="0.1410" FDR="0.3644" FWER="1.0000" RND_ES="0.7576 0.5145 0.5145 0.6418 0.6418 0.6796 0.6418 0.6796 0.5769 0.6796 0.7576 0.6796 0.6796 0.6796 0.6418 0.5769 0.5145 0.5145 0.5145 0.5096 0.5096 0.5145 0.6796 0.5145 0.5096 0.6796 0.6796 0.5096 0.6418 0.6796 0.5769 0.6418 0.7576 0.6796 0.7576 0.5096 0.6796 0.6418 0.5096 0.5096 0.5769 0.5769 0.5096 0.6796 0.5769 0.6796 0.5096 0.5145 0.6796 0.5769 0.6796 0.7576 0.6418 0.5096 0.5145 0.6796 0.6796 0.5096 0.5145 0.6418 0.6418 0.6796 0.5096 0.7576 0.5096 0.6418 0.7576 0.5145 0.5769 0.7576 0.5096 0.6418 0.5769 0.6796 0.6796 0.5145 0.7576 0.7576 0.6418 0.6418 0.5769 0.6796 0.5145 0.5145 0.5096 0.7576 0.5096 0.5096 0.5096 0.5769 0.7576 0.6418 0.7576 0.6418 0.5769 0.6796 0.5096 0.5145 0.7576 0.5769 0.5769 0.6796 0.5145 0.7576 0.6418 0.7576 0.5769 0.6796 0.5145 0.7576 0.6796 0.7576 0.6796 0.6796 0.7576 0.6418 0.6418 0.5145 0.5769 0.5096 0.6418 0.6796 0.6796 0.6796 0.6796 0.5769 0.5096 0.6796 0.5096 0.6418 0.6796 0.7576 0.5096 0.5096 0.5096 0.5096 0.6418 0.7576 0.7576 0.6796 0.5769 0.6796 0.6796 0.7576 0.5096 0.6796 0.7576 0.6796 0.5769 0.5769 0.5096 0.5769 0.5769 0.6418 0.6796 0.7576 0.5769 0.6418 0.6418 0.5096 0.6796 0.5769 0.6418 0.5145 0.6418 0.6418 0.7576 0.7576 0.7576 0.5096 0.5769 0.6796 0.5769 0.6796 0.6418 0.6796 0.5096 0.6796 0.5096 0.6796 0.5096 0.5096 0.6418 0.6796 0.5145 0.5096 0.5145 0.6796 0.6796 0.5769 0.6418 0.5096 0.7576 0.7576 0.5769 0.5096 0.5096 0.6418 0.5096 0.7576 0.5145 0.5145 0.5096 0.7576 0.5145 0.5096 0.5145 0.5096 0.6418 0.5096 0.5145 0.6796 0.5096 0.5145 0.5145 0.5769 0.5769 0.5769 0.6796 0.5096 0.7576 0.6418 0.7576 0.7576 0.6418 0.5769 0.5769 0.5769 0.7576 0.5145 0.6418 0.5096 0.5145 0.5145 0.6796 0.5096 0.6796 0.6418 0.7576 0.6418 0.6418 0.6418 0.7576 0.6796 0.5769 0.6796 0.5145 0.5145 0.5769 0.7576 0.5769 0.6796 0.5769 0.5769 0.5145 0.6796 0.5769 0.6796 0.6796 0.7576 0.5145 0.6418 0.5096 0.5096 0.5769 0.5769 0.5096 0.5769 0.5096 0.5096 0.5769 0.7576 0.6796 0.7576 0.5769 0.5769 0.6796 0.5769 0.6418 0.7576 0.6796 0.5096 0.5096 0.6796 0.6418 0.6418 0.5145 0.7576 0.5096 0.6796 0.5145 0.5145 0.6796 0.7576 0.6796 0.5145 0.5145 0.5145 0.6796 0.6796 0.6418 0.6796 0.5096 0.5145 0.6418 0.6796 0.6796 0.6418 0.5096 0.5145 0.7576 0.5096 0.6796 0.5769 0.6796 0.6418 0.5096 0.5145 0.7576 0.5145 0.5145 0.7576 0.5145 0.6418 0.5769 0.6418 0.5096 0.5145 0.6418 0.5145 0.6796 0.5145 0.5096 0.5096 0.7576 0.5145 0.7576 0.5145 0.6418 0.5096 0.6796 0.5096 0.5096 0.6418 0.5096 0.5145 0.6418 0.5145 0.6418 0.7576 0.6418 0.5096 0.6418 0.7576 0.7576 0.7576 0.6418 0.5145 0.6796 0.5096 0.6796 0.6796 0.6796 0.5145 0.5096 0.5145 0.5769 0.6418 0.6796 0.5145 0.6796 0.5769 0.5145 0.5145 0.6796 0.6796 0.5145 0.5096 0.5769 0.6796 0.5769 0.6418 0.5769 0.5145 0.5145 0.5145 0.5769 0.6796 0.5096 0.7576 0.7576 0.6418 0.5769 0.5769 0.6418 0.6796 0.6796 0.6418 0.6418 0.6418 0.5145 0.5769 0.6796 0.5096 0.5096 0.5145 0.5145 0.5145 0.5145 0.5145 0.7576 0.6796 0.5145 0.5145 0.5769 0.5769 0.7576 0.5145 0.5145 0.6796 0.5096 0.5769 0.6796 0.5145 0.6418 0.7576 0.5769 0.7576 0.5145 0.6796 0.5145 0.5769 0.6796 0.7576 0.7576 0.6796 0.7576 0.5096 0.5145 0.7576 0.5145 0.6418 0.5145 0.5145 0.6796 0.6796 0.5096 0.5145 0.6418 0.7576 0.5769 0.6418 0.6796 0.5145 0.7576 0.6418 0.5769 0.6418 0.5096 0.5096 0.5769 0.6418 0.5096 0.6796 0.6418 0.6796 0.5145 0.5096 0.6796 0.5769 0.5769 0.6796 0.5769 0.5096 0.5769 0.5096 0.6796 0.5145 0.5145 0.6796 0.6796 0.7576 0.5145 0.6796 0.5145 0.5096 0.6418 0.5145 0.6796 0.5096 0.6796 0.6796 0.5145 0.5145 0.6418 0.5769 0.5145 0.5145 0.7576 0.5769 0.5769 0.6418 0.5769 0.5769 0.7576 0.5769 0.5769 0.5096 0.6796 0.6796 0.5145 0.5769 0.5096 0.5145 0.6418 0.6796 0.6796 0.5769 0.6796 0.6418 0.7576 0.5096 0.6796 0.5096 0.6796 0.5769 0.5096 0.5145 0.6796 0.6796 0.6796 0.5145 0.6418 0.6418 0.6418 0.5769 0.5145 0.6418 0.6418 0.6418 0.6418 0.6418 0.7576 0.7576 0.5769 0.7576 0.7576 0.5096 0.5769 0.7576 0.7576 0.6418 0.7576 0.6796 0.6418 0.5145 0.5096 0.7576 0.7576 0.5769 0.6418 0.6796 0.5769 0.5769 0.5096 0.5769 0.6418 0.5145 0.5096 0.5145 0.6418 0.6796 0.6418 0.5145 0.6418 0.6418 0.6796 0.5145 0.6796 0.5145 0.7576 0.5145 0.5096 0.5096 0.5769 0.7576 0.7576 0.6796 0.6418 0.5145 0.6418 0.5096 0.5769 0.6418 0.5769 0.5096 0.5769 0.7576 0.5145 0.6418 0.6796 0.5096 0.6418 0.6418 0.7576 0.5096 0.5769 0.6796 0.6418 0.6796 0.5145 0.5096 0.6418 0.5769 0.7576 0.6796 0.5145 0.6418 0.5769 0.7576 0.5145 0.6418 0.6796 0.5145 0.5145 0.5769 0.7576 0.7576 0.6796 0.5096 0.5769 0.7576 0.7576 0.7576 0.5096 0.5145 0.6418 0.7576 0.6418 0.6418 0.5096 0.7576 0.6796 0.5769 0.6796 0.6796 0.6796 0.5145 0.5096 0.6418 0.5096 0.5769 0.7576 0.5096 0.5096 0.5145 0.6418 0.5769 0.5769 0.5145 0.7576 0.5769 0.6796 0.6796 0.6796 0.5145 0.5096 0.6796 0.5769 0.6418 0.7576 0.6418 0.6418 0.6796 0.5769 0.5096 0.6418 0.5096 0.6796 0.5096 0.5769 0.6418 0.6418 0.6418 0.5096 0.6796 0.5769 0.6796 0.6796 0.6796 0.5769 0.6418 0.6418 0.5769 0.7576 0.6418 0.5145 0.6796 0.5769 0.6418 0.5769 0.5096 0.6796 0.6796 0.6796 0.7576 0.5769 0.5769 0.5769 0.6418 0.5145 0.5769 0.5145 0.5769 0.6418 0.6418 0.5145 0.6418 0.5145 0.5769 0.5769 0.5769 0.6418 0.5145 0.5769 0.5145 0.7576 0.6796 0.6796 0.6796 0.6418 0.7576 0.5769 0.6796 0.5096 0.5769 0.5145 0.5769 0.5096 0.6796 0.7576 0.5096 0.5096 0.7576 0.5145 0.5769 0.5096 0.6796 0.6418 0.5096 0.6418 0.5769 0.6418 0.7576 0.7576 0.5145 0.5096 0.5145 0.6796 0.5096 0.5145 0.5145 0.5145 0.6418 0.5145 0.5096 0.6796 0.5096 0.7576 0.6418 0.5145 0.6418 0.5096 0.7576 0.5096 0.5145 0.7576 0.5145 0.5096 0.5769 0.6796 0.6418 0.5769 0.5096 0.6418 0.5096 0.6418 0.5096 0.6418 0.5769 0.6796 0.6796 0.6418 0.6418 0.5769 0.5145 0.5145 0.5096 0.5145 0.5145 0.6796 0.7576 0.5096 0.5096 0.6418 0.6796 0.5769 0.7576 0.7576 0.5145 0.5145 0.5769 0.7576 0.5096 0.5145 0.7576 0.6418 0.7576 0.5769 0.7576 0.5145 0.5096 0.6418 0.5769 0.7576 0.5769 0.5145 0.5096 0.5096 0.5769 0.5096 0.7576 0.5096 0.5096 0.7576 0.5145 0.5769 0.5769 0.5769 0.5096 0.5145 0.5145 0.6796 0.5096 0.5096 0.5096 0.6418 0.6418 0.5769 0.5145 0.5096 0.5145 0.6418 0.6796 0.6418 0.6796 0.5769 0.5096 0.6796 0.5096 0.5096 0.6418 0.5145 0.5145 0.7576 0.5769 0.5096 0.6796 0.7576 0.6418 0.6418 0.6418 0.5096 0.5096 0.5145 0.5096 0.5769 0.5769 0.6796 0.5769 0.5145 0.5769 0.7576 0.5769 0.5769 0.5096 0.6418 0.5096 0.6418 0.5769 0.6796 0.5145 0.5769 0.5769 0.7576 0.7576 0.6796 0.5096 0.5096 0.5145 0.6418 0.5096 0.7576 0.7576 0.5096 0.5769 0.6796 0.5145 0.6796 0.6418 0.5145 0.7576 0.7576 0.7576 0.6796 0.6418 0.5096 0.6418 0.6418 0.5769 0.5096 0.7576 0.6418 0.5145 0.7576 0.6796 0.5769 0.5096 0.5145 0.6418 0.6796 0.7576 0.7576 0.7576 0.5096 0.6796 0.7576 0.7576 0.6418 0.6418 0.5096 0.5769 0.5769 0.5145 0.5769 0.5769 0.5145 0.5145 0.5769 0.5769 0.6418 0.5769 0.6418 0.5096 0.6796 0.6796 0.5145 0.5769 0.7576 0.5769 0.6796 0.5096 0.5096 0.5096 0.5145 0.5096 0.7576 0.6796 0.7576 0.5145 0.6418 0.5769 0.5769 0.6418 0.5096 0.5145 0.6418 0.6796 0.7576 0.5769 0.5769 0.5145 0.5145 0.6796 0.6796 0.5096 0.5769 0.5769 0.6418 0.5769 0.7576 0.7576 0.6796 0.5096 0.5096 0.5096 0.6796 0.5769 0.5769 0.7576" HIT_INDICES="1850 5306 6834 6841 13918 13987 16052 16727 17118 22631 26647 26847 28995 52935 54395" ES_PROFILE="-0.0310 -0.0891 0.2738 0.6594 0.5863 0.6313 0.6324 0.6543 0.6796 0.6025 0.5415 0.5445 0.5092 0.1046 0.0802" RANK_AT_ES="17118.0000" RANK_SCORE_AT_ES="1.0835"/>
  <DTG RANKED_LIST="fpkm.rnk" TEMPLATE="sample.cls" GENESET="gene_sets.gmt#AROMATASE_ACTIVITY(GO:0070330)" ES="0.6689" NES="1.1141" NP="0.1410" FDR="0.3644" FWER="1.0000" RND_ES="0.7897 0.5037 0.5037 0.5008 0.5008 0.6689 0.5008 0.6689 0.5370 0.6689 0.7897 0.6689 0.6689 0.6689 0.5008 0.5370 0.5037 0.5037 0.5037 0.6246 0.6246 0.5037 0.6689 0.5037 0.6246 0.6689 0.6689 0.6246 0.5008 0.6689 0.5370 0.5008 0.7897 0.6689 0.7897 0.6246 0.6689 0.5008 0.6246 0.6246 0.5370 0.5370 0.6246 0.6689 0.5370 0.6689 0.6246 0.5037 0.6689 0.5370 0.6689 0.7897 0.5008 0.6246 0.5037 0.6689 0.6689 0.6246 0.5037 0.5008 0.5008 0.6689 0.6246 0.7897 0.6246 0.5008 0.7897 0.5037 0.5370 0.7897 0.6246 0.5008 0.5370 0.6689 0.6689 0.5037 0.7897 0.7897 0.5008 0.5008 0.5370 0.6689 0.5037 0.5037 0.6246 0.7897 0.6246 0.6246 0.6246 0.5370 0.7897 0.5008 0.7897 0.5008 0.5370 0.6689 0.6246 0.5037 0.7897 0.5370 0.5370 0.6689 0.5037 0.7897 0.5008 0.7897 0.5370 0.6689 0.5037 0.7897 0.6689 0.7897 0.6689 0.6689 0.7897 0.5008 0.5008 0.5037 0.5370 0.6246 0.5008 0.6689 0.6689 0.6689 0.6689 0.5370 0.6246 0.6689 0.6246 0.5008 0.6689 0.7897 0.6246 0.6246 0.6246 0.6246 0.5008 0.7897 0.7897 0.6689 0.5370 0.6689 0.6689 0.7897 0.6246 0.6689 0.7897 0.6689 0.5370 0.5370 0.6246 0.5370 0.5370 0.5008 0.6689 0.7897 0.5370 0.5008 0.5008 0.6246 0.6689 0.5370 0.5008 0.5037 0.5008 0.5008 0.7897 0.7897 0.7897 0.6246 0.5370 0.6689 0.5370 0.6689 0.5008 0.6689 0.6246 0.6689 0.6246 0.6689 0.6246 0.6246 0.5008 0.6689 0.5037 0.6246 0.5037 0.6689 0.6689 0.5370 0.5008 0.6246 0.7897 0.7897 0.5370 0.6246 0.6246 0.5008 0.6246 0.7897 0.5037 0.5037 0.6246 0.7897 0.5037 0.6246 0.5037 0.6246 0.5008 0.6246 0.5037 0.6689 0.6246 0.5037 0.5037 0.5370 0.5370 0.5370 0.6689 0.6246 0.7897 0.5008 0.7897 0.7897 0.5008 0.5370 0.5370 0.5370 0.7897 0.5037 0.5008 0.6246 0.5037 0.5037 0.6689 0.6246 0.6689 0.5008 0.7897 0.5008 0.5008 0.5008 0.7897 0.6689 0.5370 0.6689 0.5037 0.5037 0.5370 0.7897 0.5370 0.6689 0.5370 0.5370 0.5037 0.6689 0.5370 0.6689 0.6689 0.7897 0.5037 0.5008 0.6246 0.6246 0.5370 0.5370 0.6246 0.5370 0.6246 0.6246 0.5370 0.7897 0.6689 0.7897 0.5370 0.5370 0.6689 0.5370 0.5008 0.7897 0.6689 0.6246 0.6246 0.6689 0.5008 0.5008 0.5037 0.7897 0.6246 0.6689 0.5037 0.5037 0.6689 0.7897 0.6689 0.5037 0.5037 0.5037 0.6689 0.6689 0.5008 0.6689 0.6246 0.5037 0.5008 0.6689 0.6689 0.5008 0.6246 0.5037 0.7897 0.6246 0.6689 0.5370 0.6689 0.5008 0.6246 0.5037 0.7897 0.5037 0.5037 0.7897 0.5037 0.5008 0.5370 0.5008 0.6246 0.5037 0.5008 0.5037 0.6689 0.5037 0.6246 0.6246 0.7897 0.5037 0.7897 0.5037 0.5008 0.6246 0.6689 0.6246 0.6246 0.5008 0.6246 0.5037 0.5008 0.5037 0.5008 0.7897 0.5008 0.6246 0.5008 0.7897 0.7897 0.7897 0.5008 0.5037 0.6689 0.6246 0.6689 0.6689 0.6689 0.5037 0.6246 0.5037 0.5370 0.5008 0.6689 0.5037 0.6689 0.5370 0.5037 0.5037 0.6689 0.6689 0.5037 0.6246 0.5370 0.6689 0.5370 0.5008 0.5370 0.5037 0.5037 0.5037 0.5370 0.6689 0.6246 0.7897 0.7897 0.5008 0.5370 0.5370 0.5008 0.6689 0.6689 0.5008 0.5008 0.5008 0.5037 0.5370 0.6689 0.6246 0.6246 0.5037 0.5037 0.5037 0.5037 0.5037 0.7897 0.6689 0.5037 0.5037 0.5370 0.5370 0.7897 0.5037 0.5037 0.6689 0.6246 0.5370 0.6689 0.5037 0.5008 0.7897 0.5370 0.7897 0.5037 0.6689 0.5037 0.5370 0.6689 0.7897 0.7897 0.6689 0.7897 0.6246 0.5037 0.7897 0.5037 0.5008 0.5037 0.5037 0.6689 0.6689 0.6246 0.5037 0.5008 0.7897 0.5370 0.5008 0.6689 0.5037 0.7897 0.5008 0.5370 0.5008 0.6246 0.6246 0.5370 0.5008 0.6246 0.6689 0.5008 0.6689 0.5037 0.6246 0.6689 0.5370 0.5370 0.6689 0.5370 0.6246 0.5370 0.6246 0.6689 0.5037 0.5037 0.6689 0.6689 0.7897 0.5037 0.6689 0.5037 0.6246 0.5008 0.5037 0.6689 0.6246 0.6689 0.6689 0.5037 0.5037 0.5008 0.5370 0.5037 0.5037 0.7897 0.5370 0.5370 0.5008 0.5370 0.5370 0.7897 0.5370 0.5370 0.6246 0.6689 0.6689 0.5037 0.5370 0.6246 0.5037 0.5008 0.6689 0.6689 0.5370 0.6689 0.5008 0.7897 0.6246 0.6689 0.6246 0.6689 0.5370 0.6246 0.5037 0.6689 0.6689 0.6689 0.5037 0.5008 0.5008 0.5008 0.5370 0.5037 0.5008 0.5008 0.5008 0.5008 0.5008 0.7897 0.7897 0.5370 0.7897 0.7897 0.6246 0.5370 0.7897 0.7897 0.5008 0.7897 0.6689 0.5008 0.5037 0.6246 0.7897 0.7897 0.5370 0.5008 0.6689 0.5370 0.5370 0.6246 0.5370 0.5008 0.5037 0.6246 0.5037 0.5008 0.6689 0.5008 0.5037 0.5008 0.5008 0.6689 0.5037 0.6689 0.5037 0.7897 0.5037 0.6246 0.6246 0.5370 0.7897 0.7897 0.6689 0.5008 0.5037 0.5008 0.6246 0.5370 0.5008 0.5370 0.6246 0.5370 0.7897 0.5037 0.5008 0.6689 0.6246 0.5008 0.5008 0.7897 0.6246 0.5370 0.6689 0.5008 0.6689 0.5037 0.6246 0.5008 0.5370 0.7897 0.6689 0.5037 0.5008 0.5370 0.7897 0.5037 0.5008 0.6689 0.5037 0.5037 0.5370 0.7897 0.7897 0.6689 0.6246 0.5370 0.7897 0.7897 0.7897 0.6246 0.5037 0.5008 0.7897 0.5008 0.5008 0.6246 0.7897 0.6689 0.5370 0.6689 0.6689 0.6689 0.5037 0.6246 0.5008 0.6246 0.5370 0.7897 0.6246 0.6246 0.5037 0.5008 0.5370 0.5370 0.5037 0.7897 0.5370 0.6689 0.6689 0.6689 0.5037 0.6246 0.6689 0.5370 0.5008 0.7897 0.5008 0.5008 0.6689 0.5370 0.6246 0.5008 0.6246 0.6689 0.6246 0.5370 0.5008 0.5008 0.5008 0.6246 0.6689 0.5370 0.6689 0.6689 0.6689 0.5370 0.5008 0.5008 0.5370 0.7897 0.5008 0.5037 0.6689 0.5370 0.5008 0.5370 0.6246 0.6689 0.6689 0.6689 0.7897 0.5370 0.5370 0.5370 0.5008 0.5037 0.5370 0.5037 0.5370 0.5008 0.5008 0.5037 0.5008 0.5037 0.5370 0.5370 0.5370 0.5008 0.5037 0.5370 0.5037 0.7897 0.6689 0.6689 0.6689 0.5008 0.7897 0.5370 0.6689 0.6246 0.5370 0.5037 0.5370 0.6246 0.6689 0.7897 0.6246 0.6246 0.7897 0.5037 0.5370 0.6246 0.6689 0.5008 0.6246 0.5008 0.5370 0.5008 0.7897 0.7897 0.5037 0.6246 0.5037 0.6689 0.6246 0.5037 0.5037 0.5037 0.5008 0.5037 0.6246 0.6689 0.6246 0.7897 0.5008 0.5037 0.5008 0.6246 0.7897 0.6246 0.5037 0.7897 0.5037 0.6246 0.5370 0.6689 0.5008 0.5370 0.6246 0.5008 0.6246 0.5008 0.6246 0.5008 0.5370 0.6689 0.6689 0.5008 0.5008 0.5370 0.5037 0.5037 0.6246 0.5037 0.5037 0.6689 0.7897 0.6246 0.6246 0.5008 0.6689 0.5370 0.7897 0.7897 0.5037 0.5037 0.5370 0.7897 0.6246 0.5037 0.7897 0.5008 0.7897 0.5370 0.7897 0.5037 0.6246 0.5008 0.5370 0.7897 0.5370 0.5037 0.6246 0.6246 0.5370 0.6246 0.7897 0.6246 0.6246 0.7897 0.5037 0.5370 0.5370 0.5370 0.6246 0.5037 0.5037 0.6689 0.6246 0.6246 0.6246 0.5008 0.5008 0.5370 0.5037 0.6246 0.5037 0.5008 0.6689 0.5008 0.6689 0.5370 0.6246 0.6689 0.6246 0.6246 0.5008 0.5037 0.5037 0.7897 0.5370 0.6246 0.6689 0.7897 0.5008 0.5008 0.5008 0.6246 0.6246 0.5037 0.6246 0.5370 0.5370 0.6689 0.5370 0.5037 0.5370 0.7897 0.5370 0.5370 0.6246 0.5008 0.6246 0.5008 0.5370 0.6689 0.5037 0.5370 0.5370 0.7897 0.7897 0.6689 0.6246 0.6246 0.5037 0.5008 0.6246 0.7897 0.7897 0.6246 0.5370 0.6689 0.5037 0.6689 0.5008 0.5037 0.7897 0.7897 0.7897 0.6689 0.5008 0.6246 0.5008 0.5008 0.5370 0.6246 0.7897 0.5008 0.5037 0.7897 0.6689 0.5370 0.6246 0.5037 0.5008 0.6689 0.7897 0.7897 0.7897 0.6246 0.6689 0.7897 0.7897 0.5008 0.5008 0.6246 0.5370 0.5370 0.5037 0.5370 0.5370 0.5037 0.5037 0.5370 0.5370 0.5008 0.5370 0.5008 0.6246 0.6689 0.6689 0.5037 0.5370 0.7897 0.5370 0.6689 0.6246 0.6246 0.6246 0.5037 0.6246 0.7897 0.6689 0.7897 0.5037 0.5008 0.5370 0.5370 0.5008 0.6246 0.5037 0.5008 0.6689 0.7897 0.5370 0.5370 0.5037 0.5037 0.6689 0.6689 0.6246 0.5370 0.5370 0.5008 0.5370 0.7897 0.7897 0.6689 0.6246 0.6246 0.6246 0.6689 0.5370 0.5370 0.7897" HIT_INDICES="883 2480 6613 7885 9754 11149 16123 17733 22018 22292 25600 25610 26794 27013 27235 28048 29126 30654 32295 32717 44230 50404 50789" ES_PROFILE="-0.0146 -0.0413 0.4022 0.5594 0.6216 0.6689 0.6207 0.6234 0.5686 0.5810 0.5345 0.5438 0.5303 0.5327 0.5344 0.5241 0.5067 0.4808 0.4531 0.4460 0.2515 0.1474 0.1412" RANK_AT_ES="11149.0000" RANK_SCORE_AT_ES="2.3900"/>
  <DTG RANKED_LIST="fpkm.rnk" TEMPLATE="sample.cls" GENESET="gene_sets.gmt#DNA_POLYMERASE_ACTIVITY(GO:0034061)" ES="0.6329" NES="1.1143" NP="0.0000" FDR="0.3643" FWER="1.0000" RND_ES="0.5913 0.5401 0.5401 0.5422 0.5422 0.6329 0.5422 0.6329 0.5513 0.6329 0.5913 0.6329 0.6329 0.6329 0.5422 0.5513 0.5401 0.5401 0.5401 0.5482 0.5482 0.5401 0.6329 0.5401 0.5482 0.6329 0.6329 0.5482 0.5422 0.6329 0.5513 0.5422 0.5913 0.6329 0.5913 0.5482 0.6329 0.5422 0.5482 0.5482 0.5513 0.5513 0.5482 0.6329 0.5513 0.6329 0.5482 0.5401 0.6329 0.5513 0.6329 0.5913 0.5422 0.5482 0.5401 0.6329 0.6329 0.5482 0.5401 0.5422 0.5422 0.6329 0.5482 0.5913 0.5482 0.5422 0.5913 0.5401 0.5513 0.5913 0.5482 0.5422 0.5513 0.6329 0.6329 0.5401 0.5913 0.5913 0.5422 0.5422 0.5513 0.6329 0.5401 0.5401 0.5482 0.5913 0.5482 0.5482 0.5482 0.5513 0.5913 0.5422 0.5913 0.5422 0.5513 0.6329 0.5482 0.5401 0.5913 0.5513 0.5513 0.6329 0.5401 0.5913 0.5422 0.5913 0.5513 0.6329 0.5401 0.5913 0.6329 0.5913 0.6329 0.6329 0.5913 0.5422 0.5422 0.5401 0.5513 0.5482 0.5422 0.6329 0.6329 0.6329 0.6329 0.5513 0.5482 0.6329 0.5482 0.5422 0.6329 0.5913 0.5482 0.5482 0.5482 0.5482 0.5422 0.5913 0.5913 0.6329 0.5513 0.6329 0.6329 0.5913 0.5482 0.6329 0.5913 0.6329 0.5513 0.5513 0.5482 0.5513 0.5513 0.5422 0.6329 0.5913 0.5513 0.5422 0.5422 0.5482 0.6329 0.5513 0.5422 0.5401 0.5422 0.5422 0.5913 0.5913 0.5913 0.5482 0.5513 0.6329 0.5513 0.6329 0.5422 0.6329 0.5482 0.6329 0.5482 0.6329 0.5482 0.5482 0.5422 0.6329 0.5401 0.5482 0.5401 0.6329 0.6329 0.5513 0.5422 0.5482 0.5913 0.5913 0.5513 0.5482 0.5482 0.5422 0.5482 0.5913 0.5401 0.5401 0.5482 0.5913 0.5401 0.5482 0.5401 0.5482 0.5422 0.5482 0.5401 0.6329 0.5482 0.5401 0.5401 0.5513 0.5513 0.5513 0.6329 0.5482 0.5913 0.5422 0.5913 0.5913 0.5422 0.5513 0.5513 0.5513 0.5913 0.5401 0.5422 0.5482 0.5401 0.5401 0.6329 0.5482 0.6329 0.5422 0.5913 0.5422 0.5422 0.5422 0.5913 0.6329 0.5513 0.6329 0.5401 0.5401 0.5513 0.5913 0.5513 0.6329 0.5513 0.5513 0.5401 0.6329 0.5513 0.6329 0.6329 0.5913 0.5401 0.5422 0.5482 0.5482 0.5513 0.5513 0.5482 0.5513 0.5482 0.5482 0.5513 0.5913 0.6329 0.5913 0.5513 0.5513 0.6329 0.5513 0.5422 0.5913 0.6329 0.5482 0.5482 0.6329 0.5422 0.5422 0.5401 0.5913 0.5482 0.6329 0.5401 0.5401 0.6329 0.5913 0.6329 0.5401 0.5401 0.5401 0.6329 0.6329 0.5422 0.6329 0.5482 0.5401 0.5422 0.6329 0.6329 0.5422 0.5482 0.5401 0.5913 0.5482 0.6329 0.5513 0.6329 0.5422 0.5482 0.5401 0.5913 0.5401 0.5401 0.5913 0.5401 0.5422 0.5513 0.5422 0.5482 0.5401 0.5422 0.5401 0.6329 0.5401 0.5482 0.5482 0.5913 0.5401 0.5913 0.5401 0.5422 0.5482 0.6329 0.5482 0.5482 0.5422 0.5482 0.5401 0.5422 0.5401 0.5422 0.5913 0.5422 0.5482 0.5422 0.5913 0.5913 0.5913 0.5422 0.5401 0.6329 0.5482 0.6329 0.6329 0.6329 0.5401 0.5482 0.5401 0.5513 0.5422 0.6329 0.5401 0.6329 0.5513 0.5401 0.5401 0.6329 0.6329 0.5401 0.5482 0.5513 0.6329 0.5513 0.5422 0.5513 0.5401 0.5401 0.5401 0.5513 0.6329 0.5482 0.5913 0.5913 0.5422 0.5513 0.5513 0.5422 0.6329 0.6329 0.5422 0.5422 0.5422 0.5401 0.5513 0.6329 0.5482 0.5482 0.5401 0.5401 0.5401 0.5401 0.5401 0.5913 0.6329 0.5401 0.5401 0.5513 0.5513 0.5913 0.5401 0.5401 0.6329 0.5482 0.5513 0.6329 0.5401 0.5422 0.5913 0.5513 0.5913 0.5401 0.6329 0.5401 0.5513 0.6329 0.5913 0.5913 0.6329 0.5913 0.5482 0.5401 0.5913 0.5401 0.5422 0.5401 0.5401 0.6329 0.6329 0.5482 0.5401 0.5422 0.5913 0.5513 0.5422 0.6329 0.5401 0.5913 0.5422 0.5513 0.5422 0.5482 0.5482 0.5513 0.5422 0.5482 0.6329 0.5422 0.6329 0.5401 0.5482 0.6329 0.5513 0.5513 0.6329 0.5513 0.5482 0.5513 0.5482 0.6329 0.5401 0.5401 0.6329 0.6329 0.5913 0.5401 0.6329 0.5401 0.5482 0.5422 0.5401 0.6329 0.5482 0.6329 0.6329 0.5401 0.5401 0.5422 0.5513 0.5401 0.5401 0.5913 0.5513 0.5513 0.5422 0.5513 0.5513 0.5913 0.5513 0.5513 0.5482 0.6329 0.6329 0.5401 0.5513 0.5482 0.5401 0.5422 0.6329 0.6329 0.5513 0.6329 0.5422 0.5913 0.5482 0.6329 0.5482 0.6329 0.5513 0.5482 0.5401 0.6329 0.6329 0.6329 0.5401 0.5422 0.5422 0.5422 0.5513 0.5401 0.5422 0.5422 0.5422 0.5422 0.5422 0.5913 0.5913 0.5513 0.5913 0.5913 0.5482 0.5513 0.5913 0.5913 0.5422 0.5913 0.6329 0.5422 0.5401 0.5482 0.5913 0.5913 0.5513 0.5422 0.6329 0.5513 0.5513 0.5482 0.5513 0.5422 0.5401 0.5482 0.5401 0.5422 0.6329 0.5422 0.5401 0.5422 0.5422 0.6329 0.5401 0.6329 0.5401 0.5913 0.5401 0.5482 0.5482 0.5513 0.5913 0.5913 0.6329 0.5422 0.5401 0.5422 0.5482 0.5513 0.5422 0.5513 0.5482 0.5513 0.5913 0.5401 0.5422 0.6329 0.5482 0.5422 0.5422 0.5913 0.5482 0.5513 0.6329 0.5422 0.6329 0.5401 0.5482 0.5422 0.5513 0.5913 0.6329 0.5401 0.5422 0.5513 0.5913 0.5401 0.5422 0.6329 0.5401 0.5401 0.5513 0.5913 0.5913 0.6329 0.5482 0.5513 0.5913 0.5913 0.5913 0.5482 0.5401 0.5422 0.5913 0.5422 0.5422 0.5482 0.5913 0.6329 0.5513 0.6329 0.6329 0.6329 0.5401 0.5482 0.5422 0.5482 0.5513 0.5913 0.5482 0.5482 0.5401 0.5422 0.5513 0.5513 0.5401 0.5913 0.5513 0.6329 0.6329 0.6329 0.5401 0.5482 0.6329 0.5513 0.5422 0.5913 0.5422 0.5422 0.6329 0.5513 0.5482 0.5422 0.5482 0.6329 0.5482 0.5513 0.5422 0.5422 0.5422 0.5482 0.6329 0.5513 0.6329 0.6329 0.6329 0.5513 0.5422 0.5422 0.5513 0.5913 0.5422 0.5401 0.6329 0.5513 0.5422 0.5513 0.5482 0.6329 0.6329 0.6329 0.5913 0.5513 0.5513 0.5513 0.5422 0.5401 0.5513 0.5401 0.5513 0.5422 0.5422 0.5401 0.5422 0.5401 0.5513 0.5513 0.5513 0.5422 0.5401 0.5513 0.5401 0.5913 0.6329 0.6329 0.6329 0.5422 0.5913 0.5513 0.6329 0.5482 0.5513 0.5401 0.5513 0.5482 0.6329 0.5913 0.5482 0.5482 0.5913 0.5401 0.5513 0.5482 0.6329 0.5422 0.5482 0.5422 0.5513 0.5422 0.5913 0.5913 0.5401 0.5482 0.5401 0.6329 0.5482 0.5401 0.5401 0.5401 0.5422 0.5401 0.5482 0.6329 0.5482 0.5913 0.5422 0.5401 0.5422 0.5482 0.5913 0.5482 0.5401 0.5913 0.5401 0.5482 0.5513 0.6329 0.5422 0.5513 0.5482 0.5422 0.5482 0.5422 0.5482 0.5422 0.5513 0.6329 0.6329 0.5422 0.5422 0.5513 0.5401 0.5401 0.5482 0.5401 0.5401 0.6329 0.5913 0.5482 0.5482 0.5422 0.6329 0.5513 0.5913 0.5913 0.5401 0.5401 0.5513 0.5913 0.5482 0.5401 0.5913 0.5422 0.5913 0.5513 0.5913 0.5401 0.5482 0.5422 0.5513 0.5913 0.5513 0.5401 0.5482 0.5482 0.5513 0.5482 0.5913 0.5482 0.5482 0.5913 0.5401 0.5513 0.5513 0.5513 0.5482 0.5401 0.5401 0.6329 0.5482 0.5482 0.5482 0.5422 0.5422 0.5513 0.5401 0.5482 0.5401 0.5422 0.6329 0.5422 0.6329 0.5513 0.5482 0.6329 0.5482 0.5482 0.5422 0.5401 0.5401 0.5913 0.5513 0.5482 0.6329 0.5913 0.5422 0.5422 0.5422 0.5482 0.5482 0.5401 0.5482 0.5513 0.5513 0.6329 0.5513 0.5401 0.5513 0.5913 0.5513 0.5513 0.5482 0.5422 0.5482 0.5422 0.5513 0.6329 0.5401 0.5513 0.5513 0.5913 0.5913 0.6329 0.5482 0.5482 0.5401 0.5422 0.5482 0.5913 0.5913 0.5482 0.5513 0.6329 0.5401 0.6329 0.5422 0.5401 0.5913 0.5913 0.5913 0.6329 0.5422 0.5482 0.5422 0.5422 0.5513 0.5482 0.5913 0.5422 0.5401 0.5913 0.6329 0.5513 0.5482 0.5401 0.5422 0.6329 0.5913 0.5913 0.5913 0.5482 0.6329 0.5913 0.5913 0.5422 0.5422 0.5482 0.5513 0.5513 0.5401 0.5513 0.5513 0.5401 0.5401 0.5513 0.5513 0.5422 0.5513 0.5422 0.5482 0.6329 0.6329 0.5401 0.5513 0.5913 0.5513 0.6329 0.5482 0.5482 0.5482 0.5401 0.5482 0.5913 0.6329 0.5913 0.5401 0.5422 0.5513 0.5513 0.5422 0.5482 0.5401 0.5422 0.6329 0.5913 0.5513 0.5513 0.5401 0.5401 0.6329 0.6329 0.5482 0.5513 0.5513 0.5422 0.5513 0.5913 0.5913 0.6329 0.5482 0.5482 0.5482 0.6329 0.5513 0.5513 0.5913" HIT_INDICES="1636 6410 8427 9083 9746 9855 10725 11070 11681 11755 12743 13073 13872 14865 14897 15169 15369 15973 15988 16145 16715 16866 17136 17340 18099 18344 18498 19222 19667 20209 21050 21944 22910 28214 47137" ES_PROFILE="-0.0275 0.2237 0.2530 0.2931 0.3241 0.3635 0.3831 0.4095 0.4285 0.4562 0.4642 0.4822 0.4899 0.4920 0.5102 0.5237 0.5379 0.5442 0.5603 0.5738 0.5793 0.5916 0.6015 0.6121 0.6120 0.6203 0.6299 0.6289 0.6321 0.6329 0.6278 0.6207 0.6114 0.5230 0.2030" RANK_AT_ES="20209.0000" RANK_SCORE_AT_ES="0.7536"/>
  <DTG RANKED_LIST="fpkm.rnk" TEMPLATE="sample.cls" GENESET="gene_sets.gmt#RNA_DESTABILIZATION(GO:0050779)" ES="0.6635" NES="1.1143" NP="0.1410" FDR="0.3644" FWER="1.0000" RND_ES="0.7134 0.5416 0.5416 0.5717 0.5717 0.6635 0.5717 0.6635 0.5626 0.6635 0.7134 0.6635 0.6635 0.6635 0.5717 0.5626 0.5416 0.5416 0.5416 0.5338 0.5338 0.5416 0.6635 0.5416 0.5338 0.6635 0.6635 0.5338 0.5717 0.6635 0.5626 0.5717 0.7134 0.6635 0.7134 0.5338 0.6635 0.5717 0.5338 0.5338 0.5626 0.5626 0.5338 0.6635 0.5626 0.6635 0.5338 0.5416 0.6635 0.5626 0.6635 0.7134 0.5717 0.5338 0.5416 0.6635 0.6635 0.5338 0.5416 0.5717 0.5717 0.6635 0.5338 0.7134 0.5338 0.5717 0.7134 0.5416 0.5626 0.7134 0.5338 0.5717 0.5626 0.6635 0.6635 0.5416 0.7134 0.7134 0.5717 0.5717 0.5626 0.6635 0.5416 0.5416 0.5338 0.7134 0.5338 0.5338 0.5338 0.5626 0.7134 0.5717 0.7134 0.5717 0.5626 0.6635 0.5338 0.5416 0.7134 0.5626 0.5626 0.6635 0.5416 0.7134 0.5717 0.7134 0.5626 0.6635 0.5416 0.7134 0.6635 0.7134 0.6635 0.6635 0.7134 0.5717 0.5717 0.5416 0.5626 0.5338 0.5717 0.6635 0.6635 0.6635 0.6635 0.5626 0.5338 0.6635 0.5338 0.5717 0.6635 0.7134 0.5338 0.5338 0.5338 0.5338 0.5717 0.7134 0.7134 0.6635 0.5626 0.6635 0.6635 0.7134 0.5338 0.6635 0.7134 0.6635 0.5626 0.5626 0.5338 0.5626 0.5626 0.5717 0.6635 0.7134 0.5626 0.5717 0.5717 0.5338 0.6635 0.5626 0.5717 0.5416 0.5717 0.5717 0.7134 0.7134 0.7134 0.5338 0.5626 0.6635 0.5626 0.6635 0.5717 0.6635 0.5338 0.6635 0.5338 0.6635 0.5338 0.5338 0.5717 0.6635 0.5416 0.5338 0.5416 0.6635 0.6635 0.5626 0.5717 0.5338 0.7134 0.7134 0.5626 0.5338 0.5338 0.5717 0.5338 0.7134 0.5416 0.5416 0.5338 0.7134 0.5416 0.5338 0.5416 0.5338 0.5717 0.5338 0.5416 0.6635 0.5338 0.5416 0.5416 0.5626 0.5626 0.5626 0.6635 0.5338 0.7134 0.5717 0.7134 0.7134 0.5717 0.5626 0.5626 0.5626 0.7134 0.5416 0.5717 0.5338 0.5416 0.5416 0.6635 0.5338 0.6635 0.5717 0.7134 0.5717 0.5717 0.5717 0.7134 0.6635 0.5626 0.6635 0.5416 0.5416 0.5626 0.7134 0.5626 0.6635 0.5626 0.5626 0.5416 0.6635 0.5626 0.6635 0.6635 0.7134 0.5416 0.5717 0.5338 0.5338 0.5626 0.5626 0.5338 0.5626 0.5338 0.5338 0.5626 0.7134 0.6635 0.7134 0.5626 0.5626 0.6635 0.5626 0.5717 0.7134 0.6635 0.5338 0.5338 0.6635 0.5717 0.5717 0.5416 0.7134 0.5338 0.6635 0.5416 0.5416 0.6635 0.7134 0.6635 0.5416 0.5416 0.5416 0.6635 0.6635 0.5717 0.6635 0.5338 0.5416 0.5717 0.6635 0.6635 0.5717 0.5338 0.5416 0.7134 0.5338 0.6635 0.5626 0.6635 0.5717 0.5338 0.5416 0.7134 0.5416 0.5416 0.7134 0.5416 0.5717 0.5626 0.5717 0.5338 0.5416 0.5717 0.5416 0.6635 0.5416 0.5338 0.5338 0.7134 0.5416 0.7134 0.5416 0.5717 0.5338 0.6635 0.5338 0.5338 0.5717 0.5338 0.5416 0.5717 0.5416 0.5717 0.7134 0.5717 0.5338 0.5717 0.7134 0.7134 0.7134 0.5717 0.5416 0.6635 0.5338 0.6635 0.6635 0.6635 0.5416 0.5338 0.5416 0.5626 0.5717 0.6635 0.5416 0.6635 0.5626 0.5416 0.5416 0.6635 0.6635 0.5416 0.5338 0.5626 0.6635 0.5626 0.5717 0.5626 0.5416 0.5416 0.5416 0.5626 0.6635 0.5338 0.7134 0.7134 0.5717 0.5626 0.5626 0.5717 0.6635 0.6635 0.5717 0.5717 0.5717 0.5416 0.5626 0.6635 0.5338 0.5338 0.5416 0.5416 0.5416 0.5416 0.5416 0.7134 0.6635 0.5416 0.5416 0.5626 0.5626 0.7134 0.5416 0.5416 0.6635 0.5338 0.5626 0.6635 0.5416 0.5717 0.7134 0.5626 0.7134 0.5416 0.6635 0.5416 0.5626 0.6635 0.7134 0.7134 0.6635 0.7134 0.5338 0.5416 0.7134 0.5416 0.5717 0.5416 0.5416 0.6635 0.6635 0.5338 0.5416 0.5717 0.7134 0.5626 0.5717 0.6635 0.5416 0.7134 0.5717 0.5626 0.5717 0.5338 0.5338 0.5626 0.5717 0.5338 0.6635 0.5717 0.6635 0.5416 0.5338 0.6635 0.5626 0.5626 0.6635 0.5626 0.5338 0.5626 0.5338 0.6635 0.5416 0.5416 0.6635 0.6635 0.7134 0.5416 0.6635 0.5416 0.5338 0.5717 0.5416 0.6635 0.5338 0.6635 0.6635 0.5416 0.5416 0.5717 0.5626 0.5416 0.5416 0.7134 0.5626 0.5626 0.5717 0.5626 0.5626 0.7134 0.5626 0.5626 0.5338 0.6635 0.6635 0.5416 0.5626 0.5338 0.5416 0.5717 0.6635 0.6635 0.5626 0.6635 0.5717 0.7134 0.5338 0.6635 0.5338 0.6635 0.5626 0.5338 0.5416 0.6635 0.6635 0.6635 0.5416 0.5717 0.5717 0.5717 0.5626 0.5416 0.5717 0.5717 0.5717 0.5717 0.5717 0.7134 0.7134 0.5626 0.7134 0.7134 0.5338 0.5626 0.7134 0.7134 0.5717 0.7134 0.6635 0.5717 0.5416 0.5338 0.7134 0.7134 0.5626 0.5717 0.6635 0.5626 0.5626 0.5338 0.5626 0.5717 0.5416 0.5338 0.5416 0.5717 0.6635 0.5717 0.5416 0.5717 0.5717 0.6635 0.5416 0.6635 0.5416 0.7134 0.5416 0.5338 0.5338 0.5626 0.7134 0.7134 0.6635 0.5717 0.5416 0.5717 0.5338 0.5626 0.5717 0.5626 0.5338 0.5626 0.7134 0.5416 0.5717 0.6635 0.5338 0.5717 0.5717 0.7134 0.5338 0.5626 0.6635 0.5717 0.6635 0.5416 0.5338 0.5717 0.5626 0.7134 0.6635 0.5416 0.5717 0.5626 0.7134 0.5416 0.5717 0.6635 0.5416 0.5416 0.5626 0.7134 0.7134 0.6635 0.5338 0.5626 0.7134 0.7134 0.7134 0.5338 0.5416 0.5717 0.7134 0.5717 0.5717 0.5338 0.7134 0.6635 0.5626 0.6635 0.6635 0.6635 0.5416 0.5338 0.5717 0.5338 0.5626 0.7134 0.5338 0.5338 0.5416 0.5717 0.5626 0.5626 0.5416 0.7134 0.5626 0.6635 0.6635 0.6635 0.5416 0.5338 0.6635 0.5626 0.5717 0.7134 0.5717 0.5717 0.6635 0.5626 0.5338 0.5717 0.5338 0.6635 0.5338 0.5626 0.5717 0.5717 0.5717 0.5338 0.6635 0.5626 0.6635 0.6635 0.6635 0.5626 0.5717 0.5717 0.5626 0.7134 0.5717 0.5416 0.6635 0.5626 0.5717 0.5626 0.5338 0.6635 0.6635 0.6635 0.7134 0.5626 0.5626 0.5626 0.5717 0.5416 0.5626 0.5416 0.5626 0.5717 0.5717 0.5416 0.5717 0.5416 0.5626 0.5626 0.5626 0.5717 0.5416 0.5626 0.5416 0.7134 0.6635 0.6635 0.6635 0.5717 0.7134 0.5626 0.6635 0.5338 0.5626 0.5416 0.5626 0.5338 0.6635 0.7134 0.5338 0.5338 0.7134 0.5416 0.5626 0.5338 0.6635 0.5717 0.5338 0.5717 0.5626 0.5717 0.7134 0.7134 0.5416 0.5338 0.5416 0.6635 0.5338 0.5416 0.5416 0.5416 0.5717 0.5416 0.5338 0.6635 0.5338 0.7134 0.5717 0.5416 0.5717 0.5338 0.7134 0.5338 0.5416 0.7134 0.5416 0.5338 0.5626 0.6635 0.5717 0.5626 0.5338 0.5717 0.5338 0.5717 0.5338 0.5717 0.5626 0.6635 0.6635 0.5717 0.5717 0.5626 0.5416 0.5416 0.5338 0.5416 0.5416 0.6635 0.7134 0.5338 0.5338 0.5717 0.6635 0.5626 0.7134 0.7134 0.5416 0.5416 0.5626 0.7134 0.5338 0.5416 0.7134 0.5717 0.7134 0.5626 0.7134 0.5416 0.5338 0.5717 0.5626 0.7134 0.5626 0.5416 0.5338 0.5338 0.5626 0.5338 0.7134 0.5338 0.5338 0.7134 0.5416 0.5626 0.5626 0.5626 0.5338 0.5416 0.5416 0.6635 0.5338 0.5338 0.5338 0.5717 0.5717 0.5626 0.5416 0.5338 0.5416 0.5717 0.6635 0.5717 0.6635 0.5626 0.5338 0.6635 0.5338 0.5338 0.5717 0.5416 0.5416 0.7134 0.5626 0.5338 0.6635 0.7134 0.5717 0.5717 0.5717 0.5338 0.5338 0.5416 0.5338 0.5626 0.5626 0.6635 0.5626 0.5416 0.5626 0.7134 0.5626 0.5626 0.5338 0.5717 0.5338 0.5717 0.5626 0.6635 0.5416 0.5626 0.5626 0.7134 0.7134 0.6635 0.5338 0.5338 0.5416 0.5717 0.5338 0.7134 0.7134 0.5338 0.5626 0.6635 0.5416 0.6635 0.5717 0.5416 0.7134 0.7134 0.7134 0.6635 0.5717 0.5338 0.5717 0.5717 0.5626 0.5338 0.7134 0.5717 0.5416 0.7134 0.6635 0.5626 0.5338 0.5416 0.5717 0.6635 0.7134 0.7134 0.7134 0.5338 0.6635 0.7134 0.7134 0.5717 0.5717 0.5338 0.5626 0.5626 0.5416 0.5626 0.5626 0.5416 0.5416 0.5626 0.5626 0.5717 0.5626 0.5717 0.5338 0.6635 0.6635 0.5416 0.5626 0.7134 0.5626 0.6635 0.5338 0.5338 0.5338 0.5416 0.5338 0.7134 0.6635 0.7134 0.5416 0.5717 0.5626 0.5626 0.5717 0.5338 0.5416 0.5717 0.6635 0.7134 0.5626 0.5626 0.5416 0.5416 0.6635 0.6635 0.5338 0.5626 0.5626 0.5717 0.5626 0.7134 0.7134 0.6635 0.5338 0.5338 0.5338 0.6635 0.5626 0.5626 0.7134" HIT_INDICES="7079 7950 9911 10492 10750 11632 11767 12235 13803 14269 14342 14841 15866 15888 16375 18170 23692 25123 25613 27154 27509 28166 29035 40778" ES_PROFILE="0.1230 0.2420 0.2793 0.3315 0.3863 0.4227 0.4704 0.5087 0.5193 0.5467 0.5803 0.6046 0.6161 0.6445 0.6635 0.6551 0.5725 0.5565 0.5556 0.5339 0.5316 0.5229 0.5090 0.3105" RANK_AT_ES="16375.0000" RANK_SCORE_AT_ES="1.1814"/>
  <DTG RANKED_LIST="fpkm.rnk" TEMPLATE="sample.cls" GENESET="gene_sets.gmt#CILIUM_ASSEMBLY(GO:0060271)" ES="0.6762" NES="1.1143" NP="0.1410" FDR="0.3644" FWER="1.0000" RND_ES="0.8820 0.5209 0.5209 0.5340 0.5340 0.6762 0.5340 0.6762 0.5440 0.6762 0.8820 0.6762 0.6762 0.6762 0.5340 0.5440 0.5209 0.5209 0.5209 0.5229 0.5229 0.5209 0.6762 0.5209 0.5229 0.6762 0.6762 0.5229 0.5340 0.6762 0.5440 0.5340 0.8820 0.6762 0.8820 0.5229 0.6762 0.5340 0.5229 0.5229 0.5440 0.5440 0.5229 0.6762 0.5440 0.6762 0.5229 0.5209 0.6762 0.5440 0.6762 0.8820 0.5340 0.5229 0.5209 0.6762 0.6762 0.5229 0.5209 0.5340 0.5340 0.6762 0.5229 0.8820 0.5229 0.5340 0.8820 0.5209 0.5440 0.8820 0.5229 0.5340 0.5440 0.6762 0.6762 0.5209 0.8820 0.8820 0.5340 0.5340 0.5440 0.6762 0.5209 0.5209 0.5229 0.8820 0.5229 0.5229 0.5229 0.5440 0.8820 0.5340 0.8820 0.5340 0.5440 0.6762 0.5229 0.5209 0.8820 0.5440 0.5440 0.6762 0.5209 0.8820 0.5340 0.8820 0.5440 0.6762 0.5209 0.8820 0.6762 0.8820 0.6762 0.6762 0.8820 0.5340 0.5340 0.5209 0.5440 0.5229 0.5340 0.6762 0.6762 0.6762 0.6762 0.5440 0.5229 0.6762 0.5229 0.5340 0.6762 0.8820 0.5229 0.5229 0.5229 0.5229 0.5340 0.8820 0.8820 0.6762 0.5440 0.6762 0.6762 0.8820 0.5229 0.6762 0.8820 0.6762 0.5440 0.5440 0.5229 0.5440 0.5440 0.5340 0.6762 0.8820 0.5440 0.5340 0.5340 0.5229 0.6762 0.5440 0.5340 0.5209 0.5340 0.5340 0.8820 0.8820 0.8820 0.5229 0.5440 0.6762 0.5440 0.6762 0.5340 0.6762 0.5229 0.6762 0.5229 0.6762 0.5229 0.5229 0.5340 0.6762 0.5209 0.5229 0.5209 0.6762 0.6762 0.5440 0.5340 0.5229 0.8820 0.8820 0.5440 0.5229 0.5229 0.5340 0.5229 0.8820 0.5209 0.5209 0.5229 0.8820 0.5209 0.5229 0.5209 0.5229 0.5340 0.5229 0.5209 0.6762 0.5229 0.5209 0.5209 0.5440 0.5440 0.5440 0.6762 0.5229 0.8820 0.5340 0.8820 0.8820 0.5340 0.5440 0.5440 0.5440 0.8820 0.5209 0.5340 0.5229 0.5209 0.5209 0.6762 0.5229 0.6762 0.5340 0.8820 0.5340 0.5340 0.5340 0.8820 0.6762 0.5440 0.6762 0.5209 0.5209 0.5440 0.8820 0.5440 0.6762 0.5440 0.5440 0.5209 0.6762 0.5440 0.6762 0.6762 0.8820 0.5209 0.5340 0.5229 0.5229 0.5440 0.5440 0.5229 0.5440 0.5229 0.5229 0.5440 0.8820 0.6762 0.8820 0.5440 0.5440 0.6762 0.5440 0.5340 0.8820 0.6762 0.5229 0.5229 0.6762 0.5340 0.5340 0.5209 0.8820 0.5229 0.6762 0.5209 0.5209 0.6762 0.8820 0.6762 0.5209 0.5209 0.5209 0.6762 0.6762 0.5340 0.6762 0.5229 0.5209 0.5340 0.6762 0.6762 0.5340 0.5229 0.5209 0.8820 0.5229 0.6762 0.5440 0.6762 0.5340 0.5229 0.5209 0.8820 0.5209 0.5209 0.8820 0.5209 0.5340 0.5440 0.5340 0.5229 0.5209 0.5340 0.5209 0.6762 0.5209 0.5229 0.5229 0.8820 0.5209 0.8820 0.5209 0.5340 0.5229 0.6762 0.5229 0.5229 0.5340 0.5229 0.5209 0.5340 0.5209 0.5340 0.8820 0.5340 0.5229 0.5340 0.8820 0.8820 0.8820 0.5340 0.5209 0.6762 0.5229 0.6762 0.6762 0.6762 0.5209 0.5229 0.5209 0.5440 0.5340 0.6762 0.5209 0.6762 0.5440 0.5209 0.5209 0.6762 0.6762 0.5209 0.5229 0.5440 0.6762 0.5440 0.5340 0.5440 0.5209 0.5209 0.5209 0.5440 0.6762 0.5229 0.8820 0.8820 0.5340 0.5440 0.5440 0.5340 0.6762 0.6762 0.5340 0.5340 0.5340 0.5209 0.5440 0.6762 0.5229 0.5229 0.5209 0.5209 0.5209 0.5209 0.5209 0.8820 0.6762 0.5209 0.5209 0.5440 0.5440 0.8820 0.5209 0.5209 0.6762 0.5229 0.5440 0.6762 0.5209 0.5340 0.8820 0.5440 0.8820 0.5209 0.6762 0.5209 0.5440 0.6762 0.8820 0.8820 0.6762 0.8820 0.5229 0.5209 0.8820 0.5209 0.5340 0.5209 0.5209 0.6762 0.6762 0.5229 0.5209 0.5340 0.8820 0.5440 0.5340 0.6762 0.5209 0.8820 0.5340 0.5440 0.5340 0.5229 0.5229 0.5440 0.5340 0.5229 0.6762 0.5340 0.6762 0.5209 0.5229 0.6762 0.5440 0.5440 0.6762 0.5440 0.5229 0.5440 0.5229 0.6762 0.5209 0.5209 0.6762 0.6762 0.8820 0.5209 0.6762 0.5209 0.5229 0.5340 0.5209 0.6762 0.5229 0.6762 0.6762 0.5209 0.5209 0.5340 0.5440 0.5209 0.5209 0.8820 0.5440 0.5440 0.5340 0.5440 0.5440 0.8820 0.5440 0.5440 0.5229 0.6762 0.6762 0.5209 0.5440 0.5229 0.5209 0.5340 0.6762 0.6762 0.5440 0.6762 0.5340 0.8820 0.5229 0.6762 0.5229 0.6762 0.5440 0.5229 0.5209 0.6762 0.6762 0.6762 0.5209 0.5340 0.5340 0.5340 0.5440 0.5209 0.5340 0.5340 0.5340 0.5340 0.5340 0.8820 0.8820 0.5440 0.8820 0.8820 0.5229 0.5440 0.8820 0.8820 0.5340 0.8820 0.6762 0.5340 0.5209 0.5229 0.8820 0.8820 0.5440 0.5340 0.6762 0.5440 0.5440 0.5229 0.5440 0.5340 0.5209 0.5229 0.5209 0.5340 0.6762 0.5340 0.5209 0.5340 0.5340 0.6762 0.5209 0.6762 0.5209 0.8820 0.5209 0.5229 0.5229 0.5440 0.8820 0.8820 0.6762 0.5340 0.5209 0.5340 0.5229 0.5440 0.5340 0.5440 0.5229 0.5440 0.8820 0.5209 0.5340 0.6762 0.5229 0.5340 0.5340 0.8820 0.5229 0.5440 0.6762 0.5340 0.6762 0.5209 0.5229 0.5340 0.5440 0.8820 0.6762 0.5209 0.5340 0.5440 0.8820 0.5209 0.5340 0.6762 0.5209 0.5209 0.5440 0.8820 0.8820 0.6762 0.5229 0.5440 0.8820 0.8820 0.8820 0.5229 0.5209 0.5340 0.8820 0.5340 0.5340 0.5229 0.8820 0.6762 0.5440 0.6762 0.6762 0.6762 0.5209 0.5229 0.5340 0.5229 0.5440 0.8820 0.5229 0.5229 0.5209 0.5340 0.5440 0.5440 0.5209 0.8820 0.5440 0.6762 0.6762 0.6762 0.5209 0.5229 0.6762 0.5440 0.5340 0.8820 0.5340 0.5340 0.6762 0.5440 0.5229 0.5340 0.5229 0.6762 0.5229 0.5440 0.5340 0.5340 0.5340 0.5229 0.6762 0.5440 0.6762 0.6762 0.6762 0.5440 0.5340 0.5340 0.5440 0.8820 0.5340 0.5209 0.6762 0.5440 0.5340 0.5440 0.5229 0.6762 0.6762 0.6762 0.8820 0.5440 0.5440 0.5440 0.5340 0.5209 0.5440 0.5209 0.5440 0.5340 0.5340 0.5209 0.5340 0.5209 0.5440 0.5440 0.5440 0.5340 0.5209 0.5440 0.5209 0.8820 0.6762 0.6762 0.6762 0.5340 0.8820 0.5440 0.6762 0.5229 0.5440 0.5209 0.5440 0.5229 0.6762 0.8820 0.5229 0.5229 0.8820 0.5209 0.5440 0.5229 0.6762 0.5340 0.5229 0.5340 0.5440 0.5340 0.8820 0.8820 0.5209 0.5229 0.5209 0.6762 0.5229 0.5209 0.5209 0.5209 0.5340 0.5209 0.5229 0.6762 0.5229 0.8820 0.5340 0.5209 0.5340 0.5229 0.8820 0.5229 0.5209 0.8820 0.5209 0.5229 0.5440 0.6762 0.5340 0.5440 0.5229 0.5340 0.5229 0.5340 0.5229 0.5340 0.5440 0.6762 0.6762 0.5340 0.5340 0.5440 0.5209 0.5209 0.5229 0.5209 0.5209 0.6762 0.8820 0.5229 0.5229 0.5340 0.6762 0.5440 0.8820 0.8820 0.5209 0.5209 0.5440 0.8820 0.5229 0.5209 0.8820 0.5340 0.8820 0.5440 0.8820 0.5209 0.5229 0.5340 0.5440 0.8820 0.5440 0.5209 0.5229 0.5229 0.5440 0.5229 0.8820 0.5229 0.5229 0.8820 0.5209 0.5440 0.5440 0.5440 0.5229 0.5209 0.5209 0.6762 0.5229 0.5229 0.5229 0.5340 0.5340 0.5440 0.5209 0.5229 0.5209 0.5340 0.6762 0.5340 0.6762 0.5440 0.5229 0.6762 0.5229 0.5229 0.5340 0.5209 0.5209 0.8820 0.5440 0.5229 0.6762 0.8820 0.5340 0.5340 0.5340 0.5229 0.5229 0.5209 0.5229 0.5440 0.5440 0.6762 0.5440 0.5209 0.5440 0.8820 0.5440 0.5440 0.5229 0.5340 0.5229 0.5340 0.5440 0.6762 0.5209 0.5440 0.5440 0.8820 0.8820 0.6762 0.5229 0.5229 0.5209 0.5340 0.5229 0.8820 0.8820 0.5229 0.5440 0.6762 0.5209 0.6762 0.5340 0.5209 0.8820 0.8820 0.8820 0.6762 0.5340 0.5229 0.5340 0.5340 0.5440 0.5229 0.8820 0.5340 0.5209 0.8820 0.6762 0.5440 0.5229 0.5209 0.5340 0.6762 0.8820 0.8820 0.8820 0.5229 0.6762 0.8820 0.8820 0.5340 0.5340 0.5229 0.5440 0.5440 0.5209 0.5440 0.5440 0.5209 0.5209 0.5440 0.5440 0.5340 0.5440 0.5340 0.5229 0.6762 0.6762 0.5209 0.5440 0.8820 0.5440 0.6762 0.5229 0.5229 0.5229 0.5209 0.5229 0.8820 0.6762 0.8820 0.5209 0.5340 0.5440 0.5440 0.5340 0.5229 0.5209 0.5340 0.6762 0.8820 0.5440 0.5440 0.5209 0.5209 0.6762 0.6762 0.5229 0.5440 0.5440 0.5340 0.5440 0.8820 0.8820 0.6762 0.5229 0.5229 0.5229 0.6762 0.5440 0.5440 0.8820" HIT_INDICES="419 1097 1158 1355 1642 1963 3140 3613 4007 4974 5022 5250 5898 5952 6088 6121 6503 6585 6594 6641 6681 6714 6724 6737 6760 6796 6883 6964 7023 7077 7080 7147 7170 7176 7177 7214 7386 7406 7493 7515 7588 7607 7715 7745 7751 7778 7810 7859 7931 7942 7952 7973 7995 8044 8179 8212 8258 8261 8262 8273 8290 8447 8479 8620 8640 8657 8661 8694 8723 8776 8880 8931 8933 8990 9165 9316 9355 9480 9522 9570 9717 9720 9765 9891 9981 9990 10018 10026 10043 10098 10170 10185 10438 10462 10544 10550 10551 10556 10601 10635 10660 10682 10813 10820 10825 10997 11026 11029 11066 11223 11253 11290 11298 11521 11564 11616 11618 11619 11685 11727 11748 11757 11758 11865 11872 11902 12004 12010 12053 12182 12268 12283 12327 12334 12345 12432 12528 12577 12586 12703 12721 12764 12790 12811 12876 12915 13011 13081 13151 13248 13252 13286 13376 13386 13479 13530 13542 13722 13746 13913 13935 13998 14032 14176 14289 14455 14601 14721 15083 15085 15089 15116 15119 15140 15158 15188 15204 15244 15245 15248 15522 15695 15775 15837 15838 16055 16068 16153 16205 16213 16271 16333 16434 16439 16471 16478 16486 16509 16594 16626 16749 16830 16855 16972 17006 17072 17342 17381 17439 17736 17857 17883 17931 17976 18048 18064 18091 18186 18236 18238 18265 18361 18392 18531 18564 18659 18660 18664 18676 18682 18725 18845 18894 18952 19008 19042 19067 19151 19177 19193 19263 19348 19532 19589 19678 19691 19753 19789 19875 19942 19991 20032 20078 20086 20379 20386 20717 20732 20748 20833 20938 21012 21018 21063 21071 21140 21248 21311 21339 21358 21506 21539 21618 21652 21682 21716 21851 21933 21980 22497 22638 22673 22994 23226 23363 23719 23776 23795 23801 23889 23905 23955 24038 24138 24155 24332 24523 24727 24750 24790 25012 25018 25244 25332 25406 25526 25585 25705 25758 25823 25854 25911 26162 26347 26447 26579 26692 26736 26817 26865 26969 26988 27023 27510 27517 27641 27924 28203 28228 28318 28346 28499 28704 28972 29251 29391 29584 29736 31097 31191 31789 34999 35065 36186 40996 46004 46089 48409 50940 52245 56577" ES_PROFILE="-0.0071 -0.0186 -0.0196 -0.0230 -0.0278 -0.0333 -0.0533 -0.0613 -0.0680 -0.0844 -0.0852 -0.0890 0.1321 0.2510 0.2988 0.3414 0.3492 0.3602 0.3722 0.3828 0.3928 0.4025 0.4125 0.4223 0.4316 0.4404 0.4475 0.4542 0.4608 0.4671 0.4743 0.4799 0.4862 0.4926 0.4992 0.5049 0.5076 0.5127 0.5163 0.5209 0.5245 0.5289 0.5316 0.5355 0.5398 0.5437 0.5474 0.5508 0.5536 0.5573 0.5611 0.5647 0.5682 0.5712 0.5725 0.5755 0.5782 0.5817 0.5851 0.5884 0.5916 0.5921 0.5948 0.5955 0.5982 0.6009 0.6038 0.6063 0.6087 0.6107 0.6117 0.6136 0.6163 0.6180 0.6176 0.6175 0.6193 0.6195 0.6211 0.6226 0.6223 0.6244 0.6258 0.6258 0.6264 0.6283 0.6299 0.6318 0.6335 0.6346 0.6354 0.6371 0.6347 0.6361 0.6366 0.6383 0.6401 0.6419 0.6429 0.6442 0.6455 0.6469 0.6465 0.6481 0.6497 0.6485 0.6497 0.6513 0.6524 0.6513 0.6525 0.6535 0.6549 0.6527 0.6535 0.6542 0.6557 0.6572 0.6576 0.6584 0.6595 0.6609 0.6624 0.6620 0.6634 0.6643 0.6640 0.6654 0.6660 0.6652 0.6652 0.6663 0.6669 0.6681 0.6693 0.6692 0.6689 0.6694 0.6705 0.6698 0.6708 0.6713 0.6722 0.6731 0.6733 0.6738 0.6734 0.6735 0.6735 0.6730 0.6742 0.6748 0.6744 0.6754 0.6750 0.6753 0.6762 0.6743 0.6750 0.6732 0.6740 0.6740 0.6745 0.6731 0.6722 0.6704 0.6690 0.6679 0.6627 0.6637 0.6645 0.6650 0.6659 0.6665 0.6672 0.6676 0.6683 0.6685 0.6694 0.6703 0.6666 0.6645 0.6640 0.6638 0.6647 0.6619 0.6625 0.6619 0.6618 0.6625 0.6624 0.6622 0.6613 0.6620 0.6623 0.6630 0.6636 0.6641 0.6634 0.6637 0.6624 0.6618 0.6621 0.6609 0.6611 0.6607 0.6569 0.6570 0.6567 0.6524 0.6510 0.6512 0.6511 0.6510 0.6505 0.6509 0.6511 0.6502 0.6500 0.6506 0.6508 0.6498 0.6499 0.6482 0.6483 0.6473 0.6479 0.6485 0.6489 0.6494 0.6493 0.6479 0.6477 0.6473 0.6469 0.6470 0.6471 0.6463 0.6465 0.6468 0.6462 0.6453 0.6427 0.6424 0.6414 0.6417 0.6413 0.6412 0.6403 0.6397 0.6394 0.6393 0.6390 0.6394 0.6350 0.6354 0.6302 0.6305 0.6307 0.6298 0.6285 0.6277 0.6281 0.6278 0.6282 0.6275 0.6261 0.6255 0.6255 0.6256 0.6236 0.6235 0.6226 0.6224 0.6224 0.6222 0.6204 0.6194 0.6190 0.6106 0.6086 0.6084 0.6033 0.5997 0.5978 0.5920 0.5914 0.5914 0.5916 0.5905 0.5905 0.5900 0.5889 0.5875 0.5875 0.5848 0.5818 0.5786 0.5785 0.5781 0.5746 0.5748 0.5712 0.5699 0.5689 0.5671 0.5664 0.5645 0.5639 0.5630 0.5627 0.5619 0.5579 0.5549 0.5534 0.5513 0.5496 0.5490 0.5478 0.5471 0.5455 0.5454 0.5449 0.5368 0.5368 0.5348 0.5301 0.5254 0.5251 0.5236 0.5232 0.5207 0.5172 0.5127 0.5080 0.5057 0.5024 0.4998 0.4767 0.4751 0.4649 0.4104 0.4093 0.3902 0.3084 0.2233 0.2218 0.1824 0.1394 0.1172 0.0435" RANK_AT_ES="13542.0000" RANK_SCORE_AT_ES="1.6522"/>
  <DTG RANKED_LIST="fpkm.rnk" TEMPLATE="sample.cls" GENESET="gene_sets.gmt#RAS_PROTEIN_SIGNAL_TRANSDUCTION(GO:0007265)" ES="0.6724" NES="1.1144" NP="0.1410" FDR="0.3644" FWER="1.0000" RND_ES="0.8984 0.5044 0.5044 0.5410 0.5410 0.6724 0.5410 0.6724 0.5426 0.6724 0.8984 0.6724 0.6724 0.6724 0.5410 0.5426 0.5044 0.5044 0.5044 0.5045 0.5045 0.5044 0.6724 0.5044 0.5045 0.6724 0.6724 0.5045 0.5410 0.6724 0.5426 0.5410 0.8984 0.6724 0.8984 0.5045 0.6724 0.5410 0.5045 0.5045 0.5426 0.5426 0.5045 0.6724 0.5426 0.6724 0.5045 0.5044 0.6724 0.5426 0.6724 0.8984 0.5410 0.5045 0.5044 0.6724 0.6724 0.5045 0.5044 0.5410 0.5410 0.6724 0.5045 0.8984 0.5045 0.5410 0.8984 0.5044 0.5426 0.8984 0.5045 0.5410 0.5426 0.6724 0.6724 0.5044 0.8984 0.8984 0.5410 0.5410 0.5426 0.6724 0.5044 0.5044 0.5045 0.8984 0.5045 0.5045 0.5045 0.5426 0.8984 0.5410 0.8984 0.5410 0.5426 0.6724 0.5045 0.5044 0.8984 0.5426 0.5426 0.6724 0.5044 0.8984 0.5410 0.8984 0.5426 0.6724 0.5044 0.8984 0.6724 0.8984 0.6724 0.6724 0.8984 0.5410 0.5410 0.5044 0.5426 0.5045 0.5410 0.6724 0.6724 0.6724 0.6724 0.5426 0.5045 0.6724 0.5045 0.5410 0.6724 0.8984 0.5045 0.5045 0.5045 0.5045 0.5410 0.8984 0.8984 0.6724 0.5426 0.6724 0.6724 0.8984 0.5045 0.6724 0.8984 0.6724 0.5426 0.5426 0.5045 0.5426 0.5426 0.5410 0.6724 0.8984 0.5426 0.5410 0.5410 0.5045 0.6724 0.5426 0.5410 0.5044 0.5410 0.5410 0.8984 0.8984 0.8984 0.5045 0.5426 0.6724 0.5426 0.6724 0.5410 0.6724 0.5045 0.6724 0.5045 0.6724 0.5045 0.5045 0.5410 0.6724 0.5044 0.5045 0.5044 0.6724 0.6724 0.5426 0.5410 0.5045 0.8984 0.8984 0.5426 0.5045 0.5045 0.5410 0.5045 0.8984 0.5044 0.5044 0.5045 0.8984 0.5044 0.5045 0.5044 0.5045 0.5410 0.5045 0.5044 0.6724 0.5045 0.5044 0.5044 0.5426 0.5426 0.5426 0.6724 0.5045 0.8984 0.5410 0.8984 0.8984 0.5410 0.5426 0.5426 0.5426 0.8984 0.5044 0.5410 0.5045 0.5044 0.5044 0.6724 0.5045 0.6724 0.5410 0.8984 0.5410 0.5410 0.5410 0.8984 0.6724 0.5426 0.6724 0.5044 0.5044 0.5426 0.8984 0.5426 0.6724 0.5426 0.5426 0.5044 0.6724 0.5426 0.6724 0.6724 0.8984 0.5044 0.5410 0.5045 0.5045 0.5426 0.5426 0.5045 0.5426 0.5045 0.5045 0.5426 0.8984 0.6724 0.8984 0.5426 0.5426 0.6724 0.5426 0.5410 0.8984 0.6724 0.5045 0.5045 0.6724 0.5410 0.5410 0.5044 0.8984 0.5045 0.6724 0.5044 0.5044 0.6724 0.8984 0.6724 0.5044 0.5044 0.5044 0.6724 0.6724 0.5410 0.6724 0.5045 0.5044 0.5410 0.6724 0.6724 0.5410 0.5045 0.5044 0.8984 0.5045 0.6724 0.5426 0.6724 0.5410 0.5045 0.5044 0.8984 0.5044 0.5044 0.8984 0.5044 0.5410 0.5426 0.5410 0.5045 0.5044 0.5410 0.5044 0.6724 0.5044 0.5045 0.5045 0.8984 0.5044 0.8984 0.5044 0.5410 0.5045 0.6724 0.5045 0.5045 0.5410 0.5045 0.5044 0.5410 0.5044 0.5410 0.8984 0.5410 0.5045 0.5410 0.8984 0.8984 0.8984 0.5410 0.5044 0.6724 0.5045 0.6724 0.6724 0.6724 0.5044 0.5045 0.5044 0.5426 0.5410 0.6724 0.5044 0.6724 0.5426 0.5044 0.5044 0.6724 0.6724 0.5044 0.5045 0.5426 0.6724 0.5426 0.5410 0.5426 0.5044 0.5044 0.5044 0.5426 0.6724 0.5045 0.8984 0.8984 0.5410 0.5426 0.5426 0.5410 0.6724 0.6724 0.5410 0.5410 0.5410 0.5044 0.5426 0.6724 0.5045 0.5045 0.5044 0.5044 0.5044 0.5044 0.5044 0.8984 0.6724 0.5044 0.5044 0.5426 0.5426 0.8984 0.5044 0.5044 0.6724 0.5045 0.5426 0.6724 0.5044 0.5410 0.8984 0.5426 0.8984 0.5044 0.6724 0.5044 0.5426 0.6724 0.8984 0.8984 0.6724 0.8984 0.5045 0.5044 0.8984 0.5044 0.5410 0.5044 0.5044 0.6724 0.6724 0.5045 0.5044 0.5410 0.8984 0.5426 0.5410 0.6724 0.5044 0.8984 0.5410 0.5426 0.5410 0.5045 0.5045 0.5426 0.5410 0.5045 0.6724 0.5410 0.6724 0.5044 0.5045 0.6724 0.5426 0.5426 0.6724 0.5426 0.5045 0.5426 0.5045 0.6724 0.5044 0.5044 0.6724 0.6724 0.8984 0.5044 0.6724 0.5044 0.5045 0.5410 0.5044 0.6724 0.5045 0.6724 0.6724 0.5044 0.5044 0.5410 0.5426 0.5044 0.5044 0.8984 0.5426 0.5426 0.5410 0.5426 0.5426 0.8984 0.5426 0.5426 0.5045 0.6724 0.6724 0.5044 0.5426 0.5045 0.5044 0.5410 0.6724 0.6724 0.5426 0.6724 0.5410 0.8984 0.5045 0.6724 0.5045 0.6724 0.5426 0.5045 0.5044 0.6724 0.6724 0.6724 0.5044 0.5410 0.5410 0.5410 0.5426 0.5044 0.5410 0.5410 0.5410 0.5410 0.5410 0.8984 0.8984 0.5426 0.8984 0.8984 0.5045 0.5426 0.8984 0.8984 0.5410 0.8984 0.6724 0.5410 0.5044 0.5045 0.8984 0.8984 0.5426 0.5410 0.6724 0.5426 0.5426 0.5045 0.5426 0.5410 0.5044 0.5045 0.5044 0.5410 0.6724 0.5410 0.5044 0.5410 0.5410 0.6724 0.5044 0.6724 0.5044 0.8984 0.5044 0.5045 0.5045 0.5426 0.8984 0.8984 0.6724 0.5410 0.5044 0.5410 0.5045 0.5426 0.5410 0.5426 0.5045 0.5426 0.8984 0.5044 0.5410 0.6724 0.5045 0.5410 0.5410 0.8984 0.5045 0.5426 0.6724 0.5410 0.6724 0.5044 0.5045 0.5410 0.5426 0.8984 0.6724 0.5044 0.5410 0.5426 0.8984 0.5044 0.5410 0.6724 0.5044 0.5044 0.5426 0.8984 0.8984 0.6724 0.5045 0.5426 0.8984 0.8984 0.8984 0.5045 0.5044 0.5410 0.8984 0.5410 0.5410 0.5045 0.8984 0.6724 0.5426 0.6724 0.6724 0.6724 0.5044 0.5045 0.5410 0.5045 0.5426 0.8984 0.5045 0.5045 0.5044 0.5410 0.5426 0.5426 0.5044 0.8984 0.5426 0.6724 0.6724 0.6724 0.5044 0.5045 0.6724 0.5426 0.5410 0.8984 0.5410 0.5410 0.6724 0.5426 0.5045 0.5410 0.5045 0.6724 0.5045 0.5426 0.5410 0.5410 0.5410 0.5045 0.6724 0.5426 0.6724 0.6724 0.6724 0.5426 0.5410 0.5410 0.5426 0.8984 0.5410 0.5044 0.6724 0.5426 0.5410 0.5426 0.5045 0.6724 0.6724 0.6724 0.8984 0.5426 0.5426 0.5426 0.5410 0.5044 0.5426 0.5044 0.5426 0.5410 0.5410 0.5044 0.5410 0.5044 0.5426 0.5426 0.5426 0.5410 0.5044 0.5426 0.5044 0.8984 0.6724 0.6724 0.6724 0.5410 0.8984 0.5426 0.6724 0.5045 0.5426 0.5044 0.5426 0.5045 0.6724 0.8984 0.5045 0.5045 0.8984 0.5044 0.5426 0.5045 0.6724 0.5410 0.5045 0.5410 0.5426 0.5410 0.8984 0.8984 0.5044 0.5045 0.5044 0.6724 0.5045 0.5044 0.5044 0.5044 0.5410 0.5044 0.5045 0.6724 0.5045 0.8984 0.5410 0.5044 0.5410 0.5045 0.8984 0.5045 0.5044 0.8984 0.5044 0.5045 0.5426 0.6724 0.5410 0.5426 0.5045 0.5410 0.5045 0.5410 0.5045 0.5410 0.5426 0.6724 0.6724 0.5410 0.5410 0.5426 0.5044 0.5044 0.5045 0.5044 0.5044 0.6724 0.8984 0.5045 0.5045 0.5410 0.6724 0.5426 0.8984 0.8984 0.5044 0.5044 0.5426 0.8984 0.5045 0.5044 0.8984 0.5410 0.8984 0.5426 0.8984 0.5044 0.5045 0.5410 0.5426 0.8984 0.5426 0.5044 0.5045 0.5045 0.5426 0.5045 0.8984 0.5045 0.5045 0.8984 0.5044 0.5426 0.5426 0.5426 0.5045 0.5044 0.5044 0.6724 0.5045 0.5045 0.5045 0.5410 0.5410 0.5426 0.5044 0.5045 0.5044 0.5410 0.6724 0.5410 0.6724 0.5426 0.5045 0.6724 0.5045 0.5045 0.5410 0.5044 0.5044 0.8984 0.5426 0.5045 0.6724 0.8984 0.5410 0.5410 0.5410 0.5045 0.5045 0.5044 0.5045 0.5426 0.5426 0.6724 0.5426 0.5044 0.5426 0.8984 0.5426 0.5426 0.5045 0.5410 0.5045 0.5410 0.5426 0.6724 0.5044 0.5426 0.5426 0.8984 0.8984 0.6724 0.5045 0.5045 0.5044 0.5410 0.5045 0.8984 0.8984 0.5045 0.5426 0.6724 0.5044 0.6724 0.5410 0.5044 0.8984 0.8984 0.8984 0.6724 0.5410 0.5045 0.5410 0.5410 0.5426 0.5045 0.8984 0.5410 0.5044 0.8984 0.6724 0.5426 0.5045 0.5044 0.5410 0.6724 0.8984 0.8984 0.8984 0.5045 0.6724 0.8984 0.8984 0.5410 0.5410 0.5045 0.5426 0.5426 0.5044 0.5426 0.5426 0.5044 0.5044 0.5426 0.5426 0.5410 0.5426 0.5410 0.5045 0.6724 0.6724 0.5044 0.5426 0.8984 0.5426 0.6724 0.5045 0.5045 0.5045 0.5044 0.5045 0.8984 0.6724 0.8984 0.5044 0.5410 0.5426 0.5426 0.5410 0.5045 0.5044 0.5410 0.6724 0.8984 0.5426 0.5426 0.5044 0.5044 0.6724 0.6724 0.5045 0.5426 0.5426 0.5410 0.5426 0.8984 0.8984 0.6724 0.5045 0.5045 0.5045 0.6724 0.5426 0.5426 0.8984" HIT_INDICES="100 702 980 1169 2117 2206 2678 2691 2902 2947 2972 4243 4849 4905 5877 6005 6121 6154 6161 6218 6467 6470 6486 6524 6572 6573 6607 6725 6731 6873 6889 6898 6903 6981 7029 7039 7440 7727 7732 7783 7906 7976 8030 8046 8099 8112 8306 8570 8605 8620 8784 8823 8879 9109 9119 9395 9513 9584 9753 10082 10174 10353 10458 10778 10933 10958 11089 11095 11241 11272 11274 11321 11516 11524 11561 11602 11742 11804 11853 11858 12000 12233 12241 12402 12539 12595 12602 12779 12831 12840 12854 12996 13001 13016 13034 13062 13076 13101 13153 13195 13221 13270 13373 13496 13510 13564 13678 13765 13771 13814 13817 13865 13967 13969 14031 14142 14175 14286 14419 14425 14592 14614 14843 14914 14929 15002 15036 15207 15209 15266 15403 15752 15847 15886 15922 15936 16009 16021 16057 16107 16135 16242 16613 16665 16725 17050 17067 17108 17144 17160 17215 17265 17393 17574 17757 17761 17777 17804 18009 18046 18196 18563 18668 18696 18747 18800 18825 18901 19035 19062 19118 19191 19203 19248 19321 19351 19657 19736 19784 19817 19923 20262 20361 20447 20573 20808 20862 20884 21035 21113 21146 21150 21155 21207 21230 21488 21502 21594 21611 21632 21912 22025 22039 22120 22125 22223 22342 22391 22429 22431 22624 22782 22802 22812 22854 22881 22923 22991 23051 23144 23182 23212 23232 23236 23270 23322 23563 23577 23594 23633 23661 23691 23704 23767 23868 23903 23924 23977 24038 24090 24093 24306 24323 24370 24497 24792 24809 24841 25011 25020 25066 25080 25107 25121 25200 25259 25299 25327 25336 25353 25413 25468 25471 25554 25558 25645 25750 25823 25902 26045 26239 26261 26408 26536 26559 26631 26634 26710 26758 26817 26902 26935 27026 27069 27090 27177 27178 27318 27396 27468 27531 27577 27717 27734 27831 27904 27918 27968 28024 28081 28209 28266 28347 28381 28415 28483 28548 28565 28749 28839 28843 28867 28902 28951 28971 29036 29048 29127 29148 29161 29339 29505 29692 29723 29725 29741 30033 30034 30195 30266 30807 31171 31375 31467 31917 32413 32541 32726 32739 33036 34530 43109 43605 44316 45165 45332 45658 46115 47429 51089 55735 56842 56950 58975" ES_PROFILE="-0.0017 -0.0119 -0.0166 -0.0198 -0.0359 -0.0374 -0.0454 -0.0456 -0.0492 -0.0499 -0.0503 -0.0719 -0.0822 -0.0831 0.2188 0.3018 0.3460 0.3852 0.4231 0.4539 0.4661 0.4825 0.4981 0.5121 0.5247 0.5381 0.5503 0.5591 0.5698 0.5767 0.5856 0.5946 0.6036 0.6108 0.6181 0.6260 0.6248 0.6247 0.6294 0.6332 0.6354 0.6384 0.6416 0.6454 0.6485 0.6522 0.6526 0.6514 0.6541 0.6571 0.6574 0.6598 0.6618 0.6607 0.6633 0.6612 0.6617 0.6629 0.6623 0.6589 0.6595 0.6585 0.6587 0.6551 0.6543 0.6557 0.6553 0.6569 0.6562 0.6574 0.6591 0.6600 0.6584 0.6599 0.6610 0.6619 0.6611 0.6617 0.6624 0.6639 0.6630 0.6605 0.6619 0.6606 0.6597 0.6601 0.6614 0.6598 0.6602 0.6614 0.6625 0.6614 0.6627 0.6637 0.6648 0.6656 0.6667 0.6675 0.6679 0.6685 0.6694 0.6698 0.6693 0.6684 0.6694 0.6697 0.6690 0.6687 0.6698 0.6703 0.6714 0.6718 0.6712 0.6723 0.6724 0.6717 0.6723 0.6715 0.6704 0.6714 0.6696 0.6703 0.6675 0.6673 0.6681 0.6679 0.6684 0.6665 0.6674 0.6675 0.6661 0.6611 0.6604 0.6607 0.6610 0.6617 0.6614 0.6621 0.6624 0.6624 0.6628 0.6619 0.6565 0.6564 0.6563 0.6515 0.6521 0.6522 0.6524 0.6529 0.6528 0.6527 0.6513 0.6490 0.6466 0.6473 0.6478 0.6481 0.6453 0.6454 0.6436 0.6380 0.6369 0.6371 0.6369 0.6367 0.6369 0.6363 0.6346 0.6348 0.6345 0.6339 0.6343 0.6342 0.6335 0.6336 0.6290 0.6283 0.6281 0.6281 0.6269 0.6217 0.6206 0.6197 0.6181 0.6146 0.6142 0.6144 0.6123 0.6115 0.6115 0.6119 0.6123 0.6119 0.6121 0.6082 0.6084 0.6073 0.6075 0.6076 0.6033 0.6018 0.6021 0.6011 0.6015 0.6003 0.5987 0.5983 0.5981 0.5984 0.5956 0.5933 0.5934 0.5936 0.5933 0.5932 0.5929 0.5922 0.5915 0.5904 0.5901 0.5900 0.5900 0.5903 0.5901 0.5896 0.5859 0.5860 0.5861 0.5858 0.5857 0.5855 0.5856 0.5849 0.5835 0.5833 0.5833 0.5827 0.5820 0.5815 0.5817 0.5784 0.5785 0.5780 0.5761 0.5714 0.5714 0.5712 0.5686 0.5687 0.5682 0.5682 0.5680 0.5681 0.5670 0.5663 0.5659 0.5657 0.5658 0.5657 0.5650 0.5643 0.5645 0.5634 0.5635 0.5623 0.5608 0.5598 0.5586 0.5564 0.5533 0.5532 0.5509 0.5489 0.5487 0.5477 0.5478 0.5467 0.5461 0.5452 0.5440 0.5436 0.5422 0.5416 0.5414 0.5401 0.5402 0.5380 0.5368 0.5357 0.5348 0.5341 0.5319 0.5317 0.5302 0.5290 0.5289 0.5282 0.5273 0.5264 0.5244 0.5235 0.5222 0.5217 0.5212 0.5201 0.5191 0.5188 0.5158 0.5143 0.5143 0.5139 0.5134 0.5126 0.5123 0.5112 0.5110 0.5097 0.5094 0.5092 0.5062 0.5034 0.5003 0.4997 0.4997 0.4995 0.4945 0.4945 0.4918 0.4906 0.4814 0.4752 0.4718 0.4702 0.4626 0.4542 0.4520 0.4489 0.4487 0.4437 0.4183 0.2723 0.2639 0.2519 0.2374 0.2346 0.2291 0.2214 0.1990 0.1368 0.0578 0.0390 0.0371 0.0027" RANK_AT_ES="14031.0000" RANK_SCORE_AT_ES="1.5633"/>
  <DTG RANKED_LIST="fpkm.rnk" TEMPLATE="sample.cls" GENESET="gene_sets.gmt#INNATE_IMMUNE_RESPONSE(GO:0045087)" ES="0.6571" NES="1.1145" NP="0.1410" FDR="0.3644" FWER="1.0000" RND_ES="0.8470 0.5056 0.5056 0.5316 0.5316 0.6571 0.5316 0.6571 0.5291 0.6571 0.8470 0.6571 0.6571 0.6571 0.5316 0.5291 0.5056 0.5056 0.5056 0.5040 0.5040 0.5056 0.6571 0.5056 0.5040 0.6571 0.6571 0.5040 0.5316 0.6571 0.5291 0.5316 0.8470 0.6571 0.8470 0.5040 0.6571 0.5316 0.5040 0.5040 0.5291 0.5291 0.5040 0.6571 0.5291 0.6571 0.5040 0.5056 0.6571 0.5291 0.6571 0.8470 0.5316 0.5040 0.5056 0.6571 0.6571 0.5040 0.5056 0.5316 0.5316 0.6571 0.5040 0.8470 0.5040 0.5316 0.8470 0.5056 0.5291 0.8470 0.5040 0.5316 0.5291 0.6571 0.6571 0.5056 0.8470 0.8470 0.5316 0.5316 0.5291 0.6571 0.5056 0.5056 0.5040 0.8470 0.5040 0.5040 0.5040 0.5291 0.8470 0.5316 0.8470 0.5316 0.5291 0.6571 0.5040 0.5056 0.8470 0.5291 0.5291 0.6571 0.5056 0.8470 0.5316 0.8470 0.5291 0.6571 0.5056 0.8470 0.6571 0.8470 0.6571 0.6571 0.8470 0.5316 0.5316 0.5056 0.5291 0.5040 0.5316 0.6571 0.6571 0.6571 0.6571 0.5291 0.5040 0.6571 0.5040 0.5316 0.6571 0.8470 0.5040 0.5040 0.5040 0.5040 0.5316 0.8470 0.8470 0.6571 0.5291 0.6571 0.6571 0.8470 0.5040 0.6571 0.8470 0.6571 0.5291 0.5291 0.5040 0.5291 0.5291 0.5316 0.6571 0.8470 0.5291 0.5316 0.5316 0.5040 0.6571 0.5291 0.5316 0.5056 0.5316 0.5316 0.8470 0.8470 0.8470 0.5040 0.5291 0.6571 0.5291 0.6571 0.5316 0.6571 0.5040 0.6571 0.5040 0.6571 0.5040 0.5040 0.5316 0.6571 0.5056 0.5040 0.5056 0.6571 0.6571 0.5291 0.5316 0.5040 0.8470 0.8470 0.5291 0.5040 0.5040 0.5316 0.5040 0.8470 0.5056 0.5056 0.5040 0.8470 0.5056 0.5040 0.5056 0.5040 0.5316 0.5040 0.5056 0.6571 0.5040 0.5056 0.5056 0.5291 0.5291 0.5291 0.6571 0.5040 0.8470 0.5316 0.8470 0.8470 0.5316 0.5291 0.5291 0.5291 0.8470 0.5056 0.5316 0.5040 0.5056 0.5056 0.6571 0.5040 0.6571 0.5316 0.8470 0.5316 0.5316 0.5316 0.8470 0.6571 0.5291 0.6571 0.5056 0.5056 0.5291 0.8470 0.5291 0.6571 0.5291 0.5291 0.5056 0.6571 0.5291 0.6571 0.6571 0.8470 0.5056 0.5316 0.5040 0.5040 0.5291 0.5291 0.5040 0.5291 0.5040 0.5040 0.5291 0.8470 0.6571 0.8470 0.5291 0.5291 0.6571 0.5291 0.5316 0.8470 0.6571 0.5040 0.5040 0.6571 0.5316 0.5316 0.5056 0.8470 0.5040 0.6571 0.5056 0.5056 0.6571 0.8470 0.6571 0.5056 0.5056 0.5056 0.6571 0.6571 0.5316 0.6571 0.5040 0.5056 0.5316 0.6571 0.6571 0.5316 0.5040 0.5056 0.8470 0.5040 0.6571 0.5291 0.6571 0.5316 0.5040 0.5056 0.8470 0.5056 0.5056 0.8470 0.5056 0.5316 0.5291 0.5316 0.5040 0.5056 0.5316 0.5056 0.6571 0.5056 0.5040 0.5040 0.8470 0.5056 0.8470 0.5056 0.5316 0.5040 0.6571 0.5040 0.5040 0.5316 0.5040 0.5056 0.5316 0.5056 0.5316 0.8470 0.5316 0.5040 0.5316 0.8470 0.8470 0.8470 0.5316 0.5056 0.6571 0.5040 0.6571 0.6571 0.6571 0.5056 0.5040 0.5056 0.5291 0.5316 0.6571 0.5056 0.6571 0.5291 0.5056 0.5056 0.6571 0.6571 0.5056 0.5040 0.5291 0.6571 0.5291 0.5316 0.5291 0.5056 0.5056 0.5056 0.5291 0.6571 0.5040 0.8470 0.8470 0.5316 0.5291 0.5291 0.5316 0.6571 0.6571 0.5316 0.5316 0.5316 0.5056 0.5291 0.6571 0.5040 0.5040 0.5056 0.5056 0.5056 0.5056 0.5056 0.8470 0.6571 0.5056 0.5056 0.5291 0.5291 0.8470 0.5056 0.5056 0.6571 0.5040 0.5291 0.6571 0.5056 0.5316 0.8470 0.5291 0.8470 0.5056 0.6571 0.5056 0.5291 0.6571 0.8470 0.8470 0.6571 0.8470 0.5040 0.5056 0.8470 0.5056 0.5316 0.5056 0.5056 0.6571 0.6571 0.5040 0.5056 0.5316 0.8470 0.5291 0.5316 0.6571 0.5056 0.8470 0.5316 0.5291 0.5316 0.5040 0.5040 0.5291 0.5316 0.5040 0.6571 0.5316 0.6571 0.5056 0.5040 0.6571 0.5291 0.5291 0.6571 0.5291 0.5040 0.5291 0.5040 0.6571 0.5056 0.5056 0.6571 0.6571 0.8470 0.5056 0.6571 0.5056 0.5040 0.5316 0.5056 0.6571 0.5040 0.6571 0.6571 0.5056 0.5056 0.5316 0.5291 0.5056 0.5056 0.8470 0.5291 0.5291 0.5316 0.5291 0.5291 0.8470 0.5291 0.5291 0.5040 0.6571 0.6571 0.5056 0.5291 0.5040 0.5056 0.5316 0.6571 0.6571 0.5291 0.6571 0.5316 0.8470 0.5040 0.6571 0.5040 0.6571 0.5291 0.5040 0.5056 0.6571 0.6571 0.6571 0.5056 0.5316 0.5316 0.5316 0.5291 0.5056 0.5316 0.5316 0.5316 0.5316 0.5316 0.8470 0.8470 0.5291 0.8470 0.8470 0.5040 0.5291 0.8470 0.8470 0.5316 0.8470 0.6571 0.5316 0.5056 0.5040 0.8470 0.8470 0.5291 0.5316 0.6571 0.5291 0.5291 0.5040 0.5291 0.5316 0.5056 0.5040 0.5056 0.5316 0.6571 0.5316 0.5056 0.5316 0.5316 0.6571 0.5056 0.6571 0.5056 0.8470 0.5056 0.5040 0.5040 0.5291 0.8470 0.8470 0.6571 0.5316 0.5056 0.5316 0.5040 0.5291 0.5316 0.5291 0.5040 0.5291 0.8470 0.5056 0.5316 0.6571 0.5040 0.5316 0.5316 0.8470 0.5040 0.5291 0.6571 0.5316 0.6571 0.5056 0.5040 0.5316 0.5291 0.8470 0.6571 0.5056 0.5316 0.5291 0.8470 0.5056 0.5316 0.6571 0.5056 0.5056 0.5291 0.8470 0.8470 0.6571 0.5040 0.5291 0.8470 0.8470 0.8470 0.5040 0.5056 0.5316 0.8470 0.5316 0.5316 0.5040 0.8470 0.6571 0.5291 0.6571 0.6571 0.6571 0.5056 0.5040 0.5316 0.5040 0.5291 0.8470 0.5040 0.5040 0.5056 0.5316 0.5291 0.5291 0.5056 0.8470 0.5291 0.6571 0.6571 0.6571 0.5056 0.5040 0.6571 0.5291 0.5316 0.8470 0.5316 0.5316 0.6571 0.5291 0.5040 0.5316 0.5040 0.6571 0.5040 0.5291 0.5316 0.5316 0.5316 0.5040 0.6571 0.5291 0.6571 0.6571 0.6571 0.5291 0.5316 0.5316 0.5291 0.8470 0.5316 0.5056 0.6571 0.5291 0.5316 0.5291 0.5040 0.6571 0.6571 0.6571 0.8470 0.5291 0.5291 0.5291 0.5316 0.5056 0.5291 0.5056 0.5291 0.5316 0.5316 0.5056 0.5316 0.5056 0.5291 0.5291 0.5291 0.5316 0.5056 0.5291 0.5056 0.8470 0.6571 0.6571 0.6571 0.5316 0.8470 0.5291 0.6571 0.5040 0.5291 0.5056 0.5291 0.5040 0.6571 0.8470 0.5040 0.5040 0.8470 0.5056 0.5291 0.5040 0.6571 0.5316 0.5040 0.5316 0.5291 0.5316 0.8470 0.8470 0.5056 0.5040 0.5056 0.6571 0.5040 0.5056 0.5056 0.5056 0.5316 0.5056 0.5040 0.6571 0.5040 0.8470 0.5316 0.5056 0.5316 0.5040 0.8470 0.5040 0.5056 0.8470 0.5056 0.5040 0.5291 0.6571 0.5316 0.5291 0.5040 0.5316 0.5040 0.5316 0.5040 0.5316 0.5291 0.6571 0.6571 0.5316 0.5316 0.5291 0.5056 0.5056 0.5040 0.5056 0.5056 0.6571 0.8470 0.5040 0.5040 0.5316 0.6571 0.5291 0.8470 0.8470 0.5056 0.5056 0.5291 0.8470 0.5040 0.5056 0.8470 0.5316 0.8470 0.5291 0.8470 0.5056 0.5040 0.5316 0.5291 0.8470 0.5291 0.5056 0.5040 0.5040 0.5291 0.5040 0.8470 0.5040 0.5040 0.8470 0.5056 0.5291 0.5291 0.5291 0.5040 0.5056 0.5056 0.6571 0.5040 0.5040 0.5040 0.5316 0.5316 0.5291 0.5056 0.5040 0.5056 0.5316 0.6571 0.5316 0.6571 0.5291 0.5040 0.6571 0.5040 0.5040 0.5316 0.5056 0.5056 0.8470 0.5291 0.5040 0.6571 0.8470 0.5316 0.5316 0.5316 0.5040 0.5040 0.5056 0.5040 0.5291 0.5291 0.6571 0.5291 0.5056 0.5291 0.8470 0.5291 0.5291 0.5040 0.5316 0.5040 0.5316 0.5291 0.6571 0.5056 0.5291 0.5291 0.8470 0.8470 0.6571 0.5040 0.5040 0.5056 0.5316 0.5040 0.8470 0.8470 0.5040 0.5291 0.6571 0.5056 0.6571 0.5316 0.5056 0.8470 0.8470 0.8470 0.6571 0.5316 0.5040 0.5316 0.5316 0.5291 0.5040 0.8470 0.5316 0.5056 0.8470 0.6571 0.5291 0.5040 0.5056 0.5316 0.6571 0.8470 0.8470 0.8470 0.5040 0.6571 0.8470 0.8470 0.5316 0.5316 0.5040 0.5291 0.5291 0.5056 0.5291 0.5291 0.5056 0.5056 0.5291 0.5291 0.5316 0.5291 0.5316 0.5040 0.6571 0.6571 0.5056 0.5291 0.8470 0.5291 0.6571 0.5040 0.5040 0.5040 0.5056 0.5040 0.8470 0.6571 0.8470 0.5056 0.5316 0.5291 0.5291 0.5316 0.5040 0.5056 0.5316 0.6571 0.8470 0.5291 0.5291 0.5056 0.5056 0.6571 0.6571 0.5040 0.5291 0.5291 0.5316 0.5291 0.8470 0.8470 0.6571 0.5040 0.5040 0.5040 0.6571 0.5291 0.5291 0.8470" HIT_INDICES="33 93 115 116 227 524 707 1139 1141 1169 1476 1503 1656 1787 1886 2170 2539 2701 2990 3129 3165 3305 3323 3350 3361 3773 3774 3880 3931 4124 4284 4323 4342 4442 4465 4596 4618 4656 4715 4729 4747 5042 5305 5384 5518 5761 5777 5887 5894 6019 6040 6114 6161 6199 6211 6212 6247 6255 6258 6283 6385 6413 6473 6520 6530 6564 6602 6626 6662 6685 6738 6762 6810 6821 6832 6838 6865 6968 7056 7078 7092 7103 7117 7158 7167 7172 7233 7317 7435 7456 7585 7657 7663 7669 7849 7904 7951 8046 8063 8112 8214 8285 8316 8638 8732 8931 8938 9018 9023 9039 9082 9235 9266 9411 9556 9574 9788 9875 9905 10014 10025 10177 10195 10202 10329 10348 10396 10411 10412 10442 10643 10717 10735 10739 10758 10768 10793 10916 11036 11099 11145 11299 11317 11393 11394 11432 11438 11472 11516 11547 11567 11578 11609 11643 11650 11688 11737 11785 11872 11910 11928 11995 12125 12200 12217 12242 12296 12299 12313 12327 12370 12392 12431 12443 12513 12549 12564 12618 12668 12715 12800 12861 12875 12898 13053 13221 13291 13315 13344 13470 13472 13545 13638 13678 13682 13695 13713 13724 13741 13760 13762 13771 13828 13873 13901 13952 13967 13990 13992 14010 14051 14201 14247 14258 14275 14295 14326 14375 14434 14439 14453 14577 14681 14700 14718 14726 14776 14841 14846 14983 14994 15047 15077 15080 15082 15098 15128 15182 15218 15251 15275 15286 15297 15394 15400 15401 15435 15440 15622 15713 15716 15756 15869 15916 15950 15952 15974 15981 16031 16096 16147 16214 16251 16355 16403 16497 16503 16562 16603 16700 16723 16724 16812 16821 16911 16931 17052 17085 17139 17144 17166 17194 17265 17319 17331 17493 17522 17567 17593 17671 17780 17800 17814 17825 17841 17846 18052 18226 18255 18294 18343 18422 18495 18555 18589 18621 18649 18653 18659 18673 18695 18781 18821 18867 18869 18946 18981 19008 19010 19033 19034 19037 19159 19242 19294 19337 19401 19565 19573 19581 19618 19749 19834 19844 19867 20050 20082 20085 20151 20192 20239 20338 20407 20441 20585 20611 20696 20706 20723 20764 20805 20895 20946 20949 20954 20962 20968 21051 21073 21105 21150 21154 21292 21309 21328 21403 21405 21406 21411 21423 21488 21495 21509 21524 21525 21589 21626 21629 21689 21697 21721 21729 21795 21805 21827 21837 21913 21920 21948 22011 22028 22052 22081 22139 22165 22196 22203 22260 22294 22339 22342 22372 22431 22456 22467 22555 22606 22654 22695 22737 22747 22782 22784 22787 22809 22874 22942 22961 22964 22974 23076 23112 23116 23135 23136 23155 23162 23182 23234 23238 23316 23323 23365 23408 23446 23470 23479 23493 23549 23558 23572 23591 23637 23662 23673 23746 23773 23797 23804 23807 23868 23884 23953 23969 23999 24007 24022 24039 24066 24118 24190 24228 24257 24261 24269 24279 24297 24300 24306 24328 24352 24370 24450 24481 24527 24532 24541 24639 24660 24678 24738 24797 24799 24841 24906 25008 25048 25070 25150 25197 25245 25280 25300 25304 25323 25327 25378 25406 25454 25483 25496 25513 25572 25644 25645 25693 25701 25736 25750 25791 25798 25821 25832 25944 25956 26040 26045 26052 26060 26070 26088 26145 26267 26301 26338 26388 26528 26571 26586 26596 26623 26653 26728 26780 26829 26919 26938 26991 27090 27114 27120 27121 27124 27162 27212 27221 27223 27266 27270 27361 27366 27370 27379 27407 27481 27497 27499 27501 27503 27528 27552 27696 27727 27731 27751 27827 27830 27849 27890 27918 27957 28001 28012 28088 28117 28129 28133 28145 28160 28171 28193 28203 28221 28240 28283 28291 28343 28386 28407 28482 28539 28555 28572 28596 28626 28632 28708 28726 28747 28758 28771 28778 28792 28833 28865 28908 28921 28931 29024 29038 29079 29101 29103 29177 29210 29216 29232 29261 29290 29297 29306 29308 29330 29336 29341 29342 29355 29361 29387 29399 29401 29402 29404 29406 29419 29445 29447 29448 29462 29473 29487 29497 29516 29527 29529 29561 29601 29608 29649 29654 29664 29681 29718 29842 29901 29955 30080 30226 30283 30301 30302 30342 30384 30387 30448 30486 30709 30794 30820 30861 30971 30972 30982 31004 31067 31085 31091 31128 31142 31266 31298 31381 31413 31436 31452 31465 31511 31558 31577 31595 31624 31629 31673 31830 31832 31906 31934 32080 32101 32122 32168 32231 32303 32337 32373 32379 32436 32441 32444 32460 32470 32486 32571 32604 32605 32661 32683 32840 32886 32888 32894 32947 32959 32988 33002 33329 33357 33401 33403 33543 33575 33647 33656 33979 34044 34183 35308 35513 35613 35826 35904 36251 36254 36299 36411 36862 36924 37101 37445 37671 37879 37893 38084 38436 38477 38646 38663 38693 38751 38913 39151 39214 39392 39405 39469 39917 39958 40199 40384 40393 40474 40525 40637 40640 40699 40700 40703 40704 41102 41147 41148 41190 41226 41343 41364 41557 41614 41647 41796 41800 41841 41848 41964 42071 42380 42516 42602 42741 42837 43109 43124 43128 43234 43380 43450 43514 43559 43624 43952 44147 44257 44717 44731 44732 44790 44852 44871 44907 45125 45269 45332 45405 45693 45792 45822 45965 46416 46591 46606 46612 46698 46700 46854 46922 47027 47067 47362 47429 47532 47533 47534 47933 47935 47971 48102 48104 48227 48404 48409 48449 48475 48660 48718 48735 48803 49000 49060 49083 49357 49363 49643 49667 49859 49907 49951 50230 50273 50481 50485 50486 50487 50517 50635 50678 50937 51066 51160 51161 51162 51163 51250 51462 52035 52162 52629 52649 52822 52937 53023 53100 53252 53355 53486 53579 53601 53765 53821 53881 54026 54249 54306 54329 54443 54845 54878 55085 55525 55594 55649 55654 55655 55656 55657 55857 55950 55985 56276 56671 56672 56701 56856 56965 57109 57244 57278 57279 57282 57283 57421 57538 57568 57588 57760 57880 58020 58396 58397 58519 58706 58783 58784 59037 59093" ES_PROFILE="-0.0006 -0.0016 -0.0019 -0.0019 -0.0038 -0.0089 -0.0120 -0.0194 -0.0194 -0.0199 -0.0251 -0.0256 -0.0282 -0.0304 -0.0321 -0.0370 -0.0433 -0.0460 -0.0510 -0.0534 -0.0540 -0.0563 -0.0566 -0.0571 -0.0572 -0.0643 -0.0643 -0.0661 -0.0669 -0.0702 -0.0730 -0.0736 -0.0739 -0.0756 -0.0760 -0.0782 -0.0786 -0.0792 -0.0802 -0.0804 -0.0807 -0.0858 -0.0903 -0.0916 -0.0939 -0.0980 -0.0983 0.0656 0.2197 0.2636 0.3036 0.3301 0.3514 0.3701 0.3887 0.4075 0.4237 0.4398 0.4560 0.4706 0.4800 0.4901 0.4985 0.5062 0.5145 0.5218 0.5286 0.5354 0.5416 0.5478 0.5531 0.5587 0.5636 0.5691 0.5746 0.5801 0.5851 0.5883 0.5914 0.5955 0.5997 0.6038 0.6079 0.6114 0.6154 0.6194 0.6222 0.6244 0.6257 0.6286 0.6294 0.6311 0.6338 0.6366 0.6361 0.6377 0.6394 0.6401 0.6422 0.6436 0.6441 0.6450 0.6466 0.6429 0.6432 0.6415 0.6430 0.6433 0.6449 0.6463 0.6472 0.6462 0.6472 0.6462 0.6451 0.6462 0.6439 0.6437 0.6445 0.6439 0.6450 0.6437 0.6446 0.6457 0.6447 0.6456 0.6459 0.6469 0.6480 0.6487 0.6463 0.6462 0.6470 0.6480 0.6488 0.6497 0.6504 0.6493 0.6483 0.6483 0.6485 0.6469 0.6476 0.6473 0.6483 0.6486 0.6495 0.6499 0.6501 0.6505 0.6512 0.6520 0.6524 0.6528 0.6536 0.6539 0.6540 0.6541 0.6535 0.6538 0.6544 0.6541 0.6528 0.6524 0.6529 0.6534 0.6533 0.6541 0.6547 0.6553 0.6554 0.6559 0.6561 0.6567 0.6563 0.6566 0.6571 0.6570 0.6570 0.6570 0.6563 0.6560 0.6566 0.6570 0.6551 0.6529 0.6525 0.6528 0.6531 0.6516 0.6523 0.6518 0.6509 0.6509 0.6515 0.6520 0.6524 0.6529 0.6533 0.6537 0.6544 0.6549 0.6547 0.6546 0.6548 0.6546 0.6550 0.6553 0.6560 0.6563 0.6563 0.6544 0.6543 0.6547 0.6551 0.6554 0.6556 0.6554 0.6550 0.6556 0.6560 0.6545 0.6533 0.6536 0.6540 0.6544 0.6542 0.6537 0.6542 0.6525 0.6529 0.6526 0.6527 0.6532 0.6538 0.6541 0.6542 0.6539 0.6538 0.6539 0.6540 0.6544 0.6548 0.6537 0.6542 0.6548 0.6548 0.6552 0.6527 0.6517 0.6522 0.6520 0.6506 0.6504 0.6503 0.6508 0.6510 0.6514 0.6511 0.6505 0.6502 0.6495 0.6494 0.6482 0.6479 0.6467 0.6472 0.6467 0.6465 0.6453 0.6454 0.6459 0.6449 0.6452 0.6441 0.6443 0.6427 0.6426 0.6421 0.6425 0.6426 0.6426 0.6419 0.6414 0.6417 0.6393 0.6393 0.6390 0.6390 0.6381 0.6367 0.6367 0.6369 0.6372 0.6374 0.6377 0.6346 0.6320 0.6319 0.6317 0.6313 0.6303 0.6295 0.6288 0.6287 0.6285 0.6284 0.6287 0.6290 0.6292 0.6292 0.6281 0.6278 0.6274 0.6278 0.6268 0.6266 0.6265 0.6269 0.6269 0.6272 0.6276 0.6258 0.6248 0.6243 0.6239 0.6232 0.6207 0.6209 0.6211 0.6209 0.6190 0.6179 0.6180 0.6180 0.6152 0.6150 0.6153 0.6145 0.6141 0.6137 0.6123 0.6114 0.6112 0.6090 0.6089 0.6078 0.6079 0.6079 0.6076 0.6072 0.6059 0.6054 0.6056 0.6059 0.6060 0.6062 0.6051 0.6050 0.6048 0.6043 0.6046 0.6025 0.6025 0.6025 0.6015 0.6017 0.6020 0.6022 0.6023 0.6015 0.6016 0.6017 0.6017 0.6020 0.6012 0.6008 0.6010 0.6003 0.6004 0.6003 0.6005 0.5996 0.5997 0.5996 0.5997 0.5987 0.5988 0.5986 0.5978 0.5978 0.5976 0.5974 0.5967 0.5965 0.5962 0.5964 0.5957 0.5953 0.5948 0.5950 0.5948 0.5940 0.5938 0.5939 0.5926 0.5920 0.5914 0.5910 0.5905 0.5906 0.5902 0.5904 0.5906 0.5905 0.5896 0.5887 0.5886 0.5888 0.5889 0.5873 0.5870 0.5871 0.5870 0.5872 0.5872 0.5873 0.5872 0.5865 0.5866 0.5855 0.5856 0.5851 0.5846 0.5842 0.5840 0.5841 0.5841 0.5833 0.5834 0.5834 0.5832 0.5827 0.5825 0.5825 0.5814 0.5812 0.5810 0.5811 0.5812 0.5804 0.5803 0.5793 0.5793 0.5790 0.5790 0.5790 0.5789 0.5786 0.5779 0.5769 0.5764 0.5761 0.5762 0.5763 0.5763 0.5762 0.5764 0.5764 0.5763 0.5760 0.5759 0.5747 0.5744 0.5738 0.5739 0.5739 0.5724 0.5722 0.5721 0.5713 0.5704 0.5706 0.5700 0.5691 0.5675 0.5670 0.5668 0.5656 0.5649 0.5643 0.5638 0.5636 0.5637 0.5636 0.5637 0.5629 0.5626 0.5619 0.5616 0.5615 0.5614 0.5605 0.5595 0.5596 0.5589 0.5589 0.5585 0.5584 0.5578 0.5578 0.5576 0.5576 0.5558 0.5557 0.5544 0.5544 0.5545 0.5545 0.5544 0.5542 0.5534 0.5514 0.5510 0.5505 0.5497 0.5475 0.5468 0.5467 0.5466 0.5463 0.5459 0.5447 0.5439 0.5432 0.5418 0.5415 0.5407 0.5391 0.5388 0.5388 0.5389 0.5389 0.5384 0.5376 0.5376 0.5376 0.5370 0.5370 0.5355 0.5355 0.5356 0.5355 0.5351 0.5339 0.5337 0.5338 0.5338 0.5339 0.5335 0.5332 0.5308 0.5304 0.5304 0.5301 0.5289 0.5289 0.5286 0.5280 0.5276 0.5270 0.5263 0.5262 0.5249 0.5245 0.5244 0.5244 0.5242 0.5240 0.5239 0.5236 0.5235 0.5232 0.5229 0.5223 0.5222 0.5213 0.5207 0.5204 0.5191 0.5182 0.5180 0.5177 0.5173 0.5169 0.5168 0.5156 0.5153 0.5150 0.5148 0.5146 0.5145 0.5143 0.5137 0.5132 0.5125 0.5123 0.5121 0.5106 0.5104 0.5097 0.5093 0.5093 0.5081 0.5075 0.5075 0.5072 0.5067 0.5063 0.5062 0.5060 0.5060 0.5057 0.5056 0.5055 0.5055 0.5053 0.5052 0.5048 0.5046 0.5046 0.5046 0.5046 0.5046 0.5044 0.5040 0.5040 0.5040 0.5037 0.5036 0.5033 0.5032 0.5029 0.5027 0.5027 0.5022 0.5015 0.5014 0.5007 0.5006 0.5005 0.5002 0.4996 0.4975 0.4965 0.4956 0.4934 0.4910 0.4900 0.4897 0.4897 0.4890 0.4883 0.4883 0.4873 0.4866 0.4828 0.4814 0.4809 0.4803 0.4784 0.4784 0.4782 0.4779 0.4768 0.4765 0.4764 0.4758 0.4756 0.4735 0.4729 0.4715 0.4710 0.4706 0.4704 0.4701 0.4694 0.4686 0.4683 0.4680 0.4675 0.4674 0.4667 0.4640 0.4640 0.4627 0.4623 0.4598 0.4594 0.4591 0.4583 0.4573 0.4560 0.4555 0.4549 0.4548 0.4538 0.4538 0.4537 0.4535 0.4533 0.4530 0.4516 0.4511 0.4511 0.4501 0.4497 0.4471 0.4463 0.4463 0.4462 0.4453 0.4451 0.4446 0.4444 0.4388 0.4383 0.4376 0.4376 0.4352 0.4347 0.4335 0.4333 0.4278 0.4267 0.4243 0.4050 0.4015 0.3998 0.3962 0.3949 0.3889 0.3889 0.3882 0.3863 0.3785 0.3775 0.3745 0.3686 0.3647 0.3612 0.3609 0.3577 0.3516 0.3510 0.3481 0.3478 0.3473 0.3463 0.3436 0.3395 0.3384 0.3354 0.3352 0.3341 0.3265 0.3258 0.3217 0.3185 0.3184 0.3170 0.3161 0.3142 0.3142 0.3132 0.3132 0.3132 0.3132 0.3064 0.3056 0.3056 0.3049 0.3043 0.3023 0.3020 0.2987 0.2977 0.2972 0.2947 0.2946 0.2939 0.2938 0.2919 0.2900 0.2847 0.2824 0.2810 0.2786 0.2770 0.2723 0.2721 0.2720 0.2702 0.2678 0.2666 0.2655 0.2647 0.2637 0.2580 0.2547 0.2528 0.2450 0.2447 0.2447 0.2438 0.2427 0.2424 0.2418 0.2381 0.2356 0.2346 0.2333 0.2284 0.2267 0.2262 0.2238 0.2161 0.2131 0.2129 0.2128 0.2113 0.2113 0.2087 0.2075 0.2058 0.2051 0.2000 0.1989 0.1972 0.1972 0.1972 0.1903 0.1903 0.1897 0.1875 0.1875 0.1854 0.1824 0.1823 0.1816 0.1812 0.1781 0.1771 0.1768 0.1757 0.1723 0.1713 0.1709 0.1662 0.1661 0.1614 0.1610 0.1577 0.1569 0.1561 0.1514 0.1507 0.1471 0.1471 0.1471 0.1471 0.1466 0.1446 0.1438 0.1394 0.1372 0.1356 0.1356 0.1356 0.1356 0.1342 0.1305 0.1207 0.1186 0.1106 0.1102 0.1073 0.1053 0.1039 0.1026 0.1000 0.0982 0.0960 0.0944 0.0941 0.0913 0.0903 0.0893 0.0869 0.0830 0.0821 0.0817 0.0798 0.0729 0.0723 0.0688 0.0613 0.0601 0.0592 0.0591 0.0591 0.0591 0.0591 0.0557 0.0541 0.0536 0.0486 0.0418 0.0418 0.0413 0.0387 0.0368 0.0344 0.0321 0.0315 0.0315 0.0315 0.0315 0.0292 0.0272 0.0267 0.0263 0.0234 0.0214 0.0190 0.0125 0.0126 0.0105 0.0073 0.0060 0.0060 0.0017 0.0007" RANK_AT_ES="12564.0000" RANK_SCORE_AT_ES="1.9041"/>
  <DTG RANKED_LIST="fpkm.rnk" TEMPLATE="sample.cls" GENESET="gene_sets.gmt#NUCLEAR_BODY(GO:0016604)" ES="0.6805" NES="1.1145" NP="0.1410" FDR="0.3644" FWER="1.0000" RND_ES="0.8731 0.5323 0.5323 0.5439 0.5439 0.6805 0.5439 0.6805 0.5400 0.6805 0.8731 0.6805 0.6805 0.6805 0.5439 0.5400 0.5323 0.5323 0.5323 0.5309 0.5309 0.5323 0.6805 0.5323 0.5309 0.6805 0.6805 0.5309 0.5439 0.6805 0.5400 0.5439 0.8731 0.6805 0.8731 0.5309 0.6805 0.5439 0.5309 0.5309 0.5400 0.5400 0.5309 0.6805 0.5400 0.6805 0.5309 0.5323 0.6805 0.5400 0.6805 0.8731 0.5439 0.5309 0.5323 0.6805 0.6805 0.5309 0.5323 0.5439 0.5439 0.6805 0.5309 0.8731 0.5309 0.5439 0.8731 0.5323 0.5400 0.8731 0.5309 0.5439 0.5400 0.6805 0.6805 0.5323 0.8731 0.8731 0.5439 0.5439 0.5400 0.6805 0.5323 0.5323 0.5309 0.8731 0.5309 0.5309 0.5309 0.5400 0.8731 0.5439 0.8731 0.5439 0.5400 0.6805 0.5309 0.5323 0.8731 0.5400 0.5400 0.6805 0.5323 0.8731 0.5439 0.8731 0.5400 0.6805 0.5323 0.8731 0.6805 0.8731 0.6805 0.6805 0.8731 0.5439 0.5439 0.5323 0.5400 0.5309 0.5439 0.6805 0.6805 0.6805 0.6805 0.5400 0.5309 0.6805 0.5309 0.5439 0.6805 0.8731 0.5309 0.5309 0.5309 0.5309 0.5439 0.8731 0.8731 0.6805 0.5400 0.6805 0.6805 0.8731 0.5309 0.6805 0.8731 0.6805 0.5400 0.5400 0.5309 0.5400 0.5400 0.5439 0.6805 0.8731 0.5400 0.5439 0.5439 0.5309 0.6805 0.5400 0.5439 0.5323 0.5439 0.5439 0.8731 0.8731 0.8731 0.5309 0.5400 0.6805 0.5400 0.6805 0.5439 0.6805 0.5309 0.6805 0.5309 0.6805 0.5309 0.5309 0.5439 0.6805 0.5323 0.5309 0.5323 0.6805 0.6805 0.5400 0.5439 0.5309 0.8731 0.8731 0.5400 0.5309 0.5309 0.5439 0.5309 0.8731 0.5323 0.5323 0.5309 0.8731 0.5323 0.5309 0.5323 0.5309 0.5439 0.5309 0.5323 0.6805 0.5309 0.5323 0.5323 0.5400 0.5400 0.5400 0.6805 0.5309 0.8731 0.5439 0.8731 0.8731 0.5439 0.5400 0.5400 0.5400 0.8731 0.5323 0.5439 0.5309 0.5323 0.5323 0.6805 0.5309 0.6805 0.5439 0.8731 0.5439 0.5439 0.5439 0.8731 0.6805 0.5400 0.6805 0.5323 0.5323 0.5400 0.8731 0.5400 0.6805 0.5400 0.5400 0.5323 0.6805 0.5400 0.6805 0.6805 0.8731 0.5323 0.5439 0.5309 0.5309 0.5400 0.5400 0.5309 0.5400 0.5309 0.5309 0.5400 0.8731 0.6805 0.8731 0.5400 0.5400 0.6805 0.5400 0.5439 0.8731 0.6805 0.5309 0.5309 0.6805 0.5439 0.5439 0.5323 0.8731 0.5309 0.6805 0.5323 0.5323 0.6805 0.8731 0.6805 0.5323 0.5323 0.5323 0.6805 0.6805 0.5439 0.6805 0.5309 0.5323 0.5439 0.6805 0.6805 0.5439 0.5309 0.5323 0.8731 0.5309 0.6805 0.5400 0.6805 0.5439 0.5309 0.5323 0.8731 0.5323 0.5323 0.8731 0.5323 0.5439 0.5400 0.5439 0.5309 0.5323 0.5439 0.5323 0.6805 0.5323 0.5309 0.5309 0.8731 0.5323 0.8731 0.5323 0.5439 0.5309 0.6805 0.5309 0.5309 0.5439 0.5309 0.5323 0.5439 0.5323 0.5439 0.8731 0.5439 0.5309 0.5439 0.8731 0.8731 0.8731 0.5439 0.5323 0.6805 0.5309 0.6805 0.6805 0.6805 0.5323 0.5309 0.5323 0.5400 0.5439 0.6805 0.5323 0.6805 0.5400 0.5323 0.5323 0.6805 0.6805 0.5323 0.5309 0.5400 0.6805 0.5400 0.5439 0.5400 0.5323 0.5323 0.5323 0.5400 0.6805 0.5309 0.8731 0.8731 0.5439 0.5400 0.5400 0.5439 0.6805 0.6805 0.5439 0.5439 0.5439 0.5323 0.5400 0.6805 0.5309 0.5309 0.5323 0.5323 0.5323 0.5323 0.5323 0.8731 0.6805 0.5323 0.5323 0.5400 0.5400 0.8731 0.5323 0.5323 0.6805 0.5309 0.5400 0.6805 0.5323 0.5439 0.8731 0.5400 0.8731 0.5323 0.6805 0.5323 0.5400 0.6805 0.8731 0.8731 0.6805 0.8731 0.5309 0.5323 0.8731 0.5323 0.5439 0.5323 0.5323 0.6805 0.6805 0.5309 0.5323 0.5439 0.8731 0.5400 0.5439 0.6805 0.5323 0.8731 0.5439 0.5400 0.5439 0.5309 0.5309 0.5400 0.5439 0.5309 0.6805 0.5439 0.6805 0.5323 0.5309 0.6805 0.5400 0.5400 0.6805 0.5400 0.5309 0.5400 0.5309 0.6805 0.5323 0.5323 0.6805 0.6805 0.8731 0.5323 0.6805 0.5323 0.5309 0.5439 0.5323 0.6805 0.5309 0.6805 0.6805 0.5323 0.5323 0.5439 0.5400 0.5323 0.5323 0.8731 0.5400 0.5400 0.5439 0.5400 0.5400 0.8731 0.5400 0.5400 0.5309 0.6805 0.6805 0.5323 0.5400 0.5309 0.5323 0.5439 0.6805 0.6805 0.5400 0.6805 0.5439 0.8731 0.5309 0.6805 0.5309 0.6805 0.5400 0.5309 0.5323 0.6805 0.6805 0.6805 0.5323 0.5439 0.5439 0.5439 0.5400 0.5323 0.5439 0.5439 0.5439 0.5439 0.5439 0.8731 0.8731 0.5400 0.8731 0.8731 0.5309 0.5400 0.8731 0.8731 0.5439 0.8731 0.6805 0.5439 0.5323 0.5309 0.8731 0.8731 0.5400 0.5439 0.6805 0.5400 0.5400 0.5309 0.5400 0.5439 0.5323 0.5309 0.5323 0.5439 0.6805 0.5439 0.5323 0.5439 0.5439 0.6805 0.5323 0.6805 0.5323 0.8731 0.5323 0.5309 0.5309 0.5400 0.8731 0.8731 0.6805 0.5439 0.5323 0.5439 0.5309 0.5400 0.5439 0.5400 0.5309 0.5400 0.8731 0.5323 0.5439 0.6805 0.5309 0.5439 0.5439 0.8731 0.5309 0.5400 0.6805 0.5439 0.6805 0.5323 0.5309 0.5439 0.5400 0.8731 0.6805 0.5323 0.5439 0.5400 0.8731 0.5323 0.5439 0.6805 0.5323 0.5323 0.5400 0.8731 0.8731 0.6805 0.5309 0.5400 0.8731 0.8731 0.8731 0.5309 0.5323 0.5439 0.8731 0.5439 0.5439 0.5309 0.8731 0.6805 0.5400 0.6805 0.6805 0.6805 0.5323 0.5309 0.5439 0.5309 0.5400 0.8731 0.5309 0.5309 0.5323 0.5439 0.5400 0.5400 0.5323 0.8731 0.5400 0.6805 0.6805 0.6805 0.5323 0.5309 0.6805 0.5400 0.5439 0.8731 0.5439 0.5439 0.6805 0.5400 0.5309 0.5439 0.5309 0.6805 0.5309 0.5400 0.5439 0.5439 0.5439 0.5309 0.6805 0.5400 0.6805 0.6805 0.6805 0.5400 0.5439 0.5439 0.5400 0.8731 0.5439 0.5323 0.6805 0.5400 0.5439 0.5400 0.5309 0.6805 0.6805 0.6805 0.8731 0.5400 0.5400 0.5400 0.5439 0.5323 0.5400 0.5323 0.5400 0.5439 0.5439 0.5323 0.5439 0.5323 0.5400 0.5400 0.5400 0.5439 0.5323 0.5400 0.5323 0.8731 0.6805 0.6805 0.6805 0.5439 0.8731 0.5400 0.6805 0.5309 0.5400 0.5323 0.5400 0.5309 0.6805 0.8731 0.5309 0.5309 0.8731 0.5323 0.5400 0.5309 0.6805 0.5439 0.5309 0.5439 0.5400 0.5439 0.8731 0.8731 0.5323 0.5309 0.5323 0.6805 0.5309 0.5323 0.5323 0.5323 0.5439 0.5323 0.5309 0.6805 0.5309 0.8731 0.5439 0.5323 0.5439 0.5309 0.8731 0.5309 0.5323 0.8731 0.5323 0.5309 0.5400 0.6805 0.5439 0.5400 0.5309 0.5439 0.5309 0.5439 0.5309 0.5439 0.5400 0.6805 0.6805 0.5439 0.5439 0.5400 0.5323 0.5323 0.5309 0.5323 0.5323 0.6805 0.8731 0.5309 0.5309 0.5439 0.6805 0.5400 0.8731 0.8731 0.5323 0.5323 0.5400 0.8731 0.5309 0.5323 0.8731 0.5439 0.8731 0.5400 0.8731 0.5323 0.5309 0.5439 0.5400 0.8731 0.5400 0.5323 0.5309 0.5309 0.5400 0.5309 0.8731 0.5309 0.5309 0.8731 0.5323 0.5400 0.5400 0.5400 0.5309 0.5323 0.5323 0.6805 0.5309 0.5309 0.5309 0.5439 0.5439 0.5400 0.5323 0.5309 0.5323 0.5439 0.6805 0.5439 0.6805 0.5400 0.5309 0.6805 0.5309 0.5309 0.5439 0.5323 0.5323 0.8731 0.5400 0.5309 0.6805 0.8731 0.5439 0.5439 0.5439 0.5309 0.5309 0.5323 0.5309 0.5400 0.5400 0.6805 0.5400 0.5323 0.5400 0.8731 0.5400 0.5400 0.5309 0.5439 0.5309 0.5439 0.5400 0.6805 0.5323 0.5400 0.5400 0.8731 0.8731 0.6805 0.5309 0.5309 0.5323 0.5439 0.5309 0.8731 0.8731 0.5309 0.5400 0.6805 0.5323 0.6805 0.5439 0.5323 0.8731 0.8731 0.8731 0.6805 0.5439 0.5309 0.5439 0.5439 0.5400 0.5309 0.8731 0.5439 0.5323 0.8731 0.6805 0.5400 0.5309 0.5323 0.5439 0.6805 0.8731 0.8731 0.8731 0.5309 0.6805 0.8731 0.8731 0.5439 0.5439 0.5309 0.5400 0.5400 0.5323 0.5400 0.5400 0.5323 0.5323 0.5400 0.5400 0.5439 0.5400 0.5439 0.5309 0.6805 0.6805 0.5323 0.5400 0.8731 0.5400 0.6805 0.5309 0.5309 0.5309 0.5323 0.5309 0.8731 0.6805 0.8731 0.5323 0.5439 0.5400 0.5400 0.5439 0.5309 0.5323 0.5439 0.6805 0.8731 0.5400 0.5400 0.5323 0.5323 0.6805 0.6805 0.5309 0.5400 0.5400 0.5439 0.5400 0.8731 0.8731 0.6805 0.5309 0.5309 0.5309 0.6805 0.5400 0.5400 0.8731" HIT_INDICES="232 257 652 792 825 968 1052 1148 1268 1294 1481 2068 2077 2748 3008 3019 3261 3843 4141 4462 4692 5605 5649 5812 5849 5861 5871 5943 6003 6045 6054 6111 6120 6189 6243 6626 6689 6745 6759 6774 6809 6871 6912 6940 6955 7123 7134 7154 7232 7293 7309 7361 7401 7475 7673 7780 7783 7821 7880 7915 8071 8072 8110 8158 8237 8316 8333 8381 8427 8553 8611 8683 8711 8728 8870 8901 8903 8996 9003 9083 9105 9155 9165 9282 9338 9356 9381 9407 9453 9479 9480 9526 9528 9581 9711 9717 9718 9770 9802 9886 9934 9989 9997 10005 10006 10105 10113 10120 10142 10180 10213 10223 10226 10239 10262 10284 10349 10352 10358 10387 10389 10401 10423 10425 10432 10434 10445 10481 10485 10493 10497 10512 10547 10591 10596 10601 10608 10634 10636 10637 10656 10665 10717 10736 10788 10829 10875 10876 10940 10958 10960 10967 11009 11046 11059 11093 11119 11120 11128 11255 11276 11350 11366 11371 11378 11384 11401 11408 11410 11458 11511 11564 11571 11592 11728 11755 11765 11780 11782 11806 11808 11828 11855 11894 11897 11901 11918 11939 11951 11952 12015 12018 12051 12078 12091 12115 12135 12183 12250 12258 12287 12342 12343 12347 12371 12376 12389 12402 12421 12428 12446 12449 12465 12546 12571 12572 12599 12631 12647 12685 12710 12753 12762 12783 12844 12865 12883 12927 12930 12968 13000 13006 13012 13020 13029 13057 13073 13077 13133 13149 13155 13168 13169 13282 13327 13338 13345 13347 13372 13379 13431 13465 13486 13512 13548 13562 13647 13694 13721 13738 13757 13760 13764 13772 13818 13826 13840 13861 13909 13956 13996 14015 14020 14037 14151 14176 14189 14221 14258 14275 14279 14304 14364 14373 14375 14389 14424 14488 14493 14570 14606 14647 14660 14681 14717 14718 14749 14777 14786 14804 14814 14818 14841 14880 14921 14942 14958 14983 15005 15018 15051 15074 15132 15134 15135 15144 15166 15180 15181 15182 15187 15209 15212 15248 15297 15309 15339 15381 15504 15725 15741 15749 15778 15783 15784 15807 15820 15826 15845 15877 15898 15905 15940 15941 15947 15951 15960 15972 15973 16022 16045 16058 16060 16111 16141 16145 16149 16160 16178 16214 16243 16274 16330 16370 16374 16375 16435 16455 16479 16480 16542 16563 16567 16614 16628 16715 16774 16782 16797 16819 16826 16828 16857 16946 16993 17003 17051 17088 17089 17102 17114 17119 17140 17164 17167 17171 17198 17217 17258 17319 17325 17326 17343 17355 17401 17405 17456 17460 17471 17483 17516 17519 17520 17569 17592 17620 17643 17697 17773 17774 17782 17809 17878 17891 17923 17943 17952 17972 18009 18014 18092 18105 18169 18178 18192 18261 18269 18296 18344 18388 18408 18416 18428 18429 18486 18494 18552 18571 18579 18635 18638 18650 18657 18684 18697 18714 18786 18787 18841 18858 18890 18916 18919 18954 19008 19009 19023 19025 19048 19091 19113 19156 19190 19233 19276 19278 19291 19321 19453 19535 19571 19600 19603 19614 19618 19621 19623 19639 19641 19650 19726 19733 19761 19762 19824 19832 19850 19856 19900 19916 19937 20007 20046 20069 20082 20085 20091 20246 20302 20303 20314 20354 20356 20582 20597 20623 20650 20666 20681 20688 20691 20697 20722 20768 20927 20962 21045 21116 21126 21201 21216 21316 21355 21359 21368 21445 21449 21458 21505 21543 21578 21594 21619 21679 21683 21804 21835 21868 21900 21962 21978 21985 22062 22083 22120 22133 22162 22220 22222 22240 22325 22367 22371 22431 22476 22480 22603 22644 22722 22758 22777 22782 22806 22882 22923 23024 23049 23103 23112 23124 23136 23139 23164 23195 23207 23213 23214 23254 23268 23273 23282 23308 23397 23431 23468 23489 23505 23661 23662 23679 23706 23780 23797 23978 24019 24024 24051 24066 24138 24161 24170 24213 24247 24448 24450 24479 24516 24555 24578 24652 24716 24729 24788 24901 25012 25020 25036 25071 25245 25278 25334 25345 25386 25430 25467 25471 25526 25549 25599 25639 25675 25902 25961 25981 25996 26015 26022 26070 26145 26159 26260 26264 26267 26286 26300 26316 26351 26371 26401 26533 26550 26585 26691 26728 26771 26804 26849 26938 26945 27084 27097 27150 27283 27337 27351 27421 27505 27562 27649 27651 27668 27796 27967 27988 28040 28096 28117 28322 28417 28475 28521 28561 28694 28749 28877 28879 29020 29022 29257 29341 29419 29445 29531 29583 29660 29675 29676 29718 29740 29997 30331 30448 30797 30831 30916 31217 31907 31975 32339 32444 32500 32726 33082 33280 34840 36294 36510 38478 39121 39259 39361 41066 41401 41980 42121 43490 44931 48303 48760 49809 49859 50046 52197 56053" ES_PROFILE="-0.0040 -0.0044 -0.0111 -0.0135 -0.0140 -0.0165 -0.0179 -0.0195 -0.0216 -0.0220 -0.0252 -0.0352 -0.0353 -0.0468 -0.0512 -0.0514 -0.0555 -0.0655 -0.0706 -0.0760 -0.0800 -0.0956 -0.0963 -0.0991 0.1578 0.3096 0.4347 0.4854 0.5138 0.5363 0.5579 0.5736 0.5893 0.6000 0.6091 0.6068 0.6096 0.6123 0.6157 0.6190 0.6218 0.6239 0.6263 0.6289 0.6316 0.6313 0.6336 0.6358 0.6368 0.6379 0.6398 0.6410 0.6423 0.6430 0.6413 0.6411 0.6426 0.6435 0.6441 0.6450 0.6437 0.6450 0.6458 0.6463 0.6463 0.6462 0.6471 0.6475 0.6479 0.6470 0.6471 0.6470 0.6476 0.6484 0.6470 0.6475 0.6485 0.6479 0.6488 0.6484 0.6490 0.6491 0.6499 0.6488 0.6488 0.6494 0.6498 0.6503 0.6504 0.6508 0.6517 0.6517 0.6525 0.6525 0.6511 0.6518 0.6526 0.6525 0.6528 0.6521 0.6521 0.6519 0.6525 0.6532 0.6539 0.6530 0.6536 0.6542 0.6546 0.6547 0.6549 0.6554 0.6561 0.6566 0.6569 0.6573 0.6569 0.6576 0.6582 0.6584 0.6590 0.6595 0.6599 0.6605 0.6611 0.6618 0.6623 0.6624 0.6630 0.6635 0.6642 0.6646 0.6647 0.6646 0.6652 0.6658 0.6663 0.6666 0.6672 0.6679 0.6682 0.6687 0.6685 0.6688 0.6686 0.6686 0.6684 0.6690 0.6686 0.6689 0.6695 0.6700 0.6699 0.6699 0.6703 0.6704 0.6706 0.6712 0.6716 0.6701 0.6703 0.6697 0.6700 0.6705 0.6710 0.6715 0.6718 0.6722 0.6728 0.6726 0.6723 0.6719 0.6724 0.6726 0.6708 0.6709 0.6713 0.6716 0.6722 0.6723 0.6728 0.6730 0.6731 0.6730 0.6735 0.6740 0.6742 0.6744 0.6748 0.6753 0.6747 0.6752 0.6752 0.6753 0.6756 0.6757 0.6759 0.6756 0.6750 0.6753 0.6754 0.6749 0.6754 0.6759 0.6760 0.6764 0.6767 0.6770 0.6771 0.6775 0.6777 0.6782 0.6784 0.6775 0.6776 0.6780 0.6781 0.6780 0.6782 0.6781 0.6781 0.6779 0.6782 0.6783 0.6778 0.6779 0.6780 0.6777 0.6782 0.6780 0.6779 0.6783 0.6786 0.6789 0.6793 0.6792 0.6794 0.6798 0.6793 0.6795 0.6798 0.6801 0.6805 0.6790 0.6787 0.6790 0.6793 0.6797 0.6797 0.6800 0.6796 0.6794 0.6795 0.6795 0.6793 0.6795 0.6785 0.6781 0.6780 0.6782 0.6783 0.6786 0.6790 0.6793 0.6789 0.6792 0.6794 0.6794 0.6790 0.6786 0.6784 0.6784 0.6788 0.6789 0.6773 0.6773 0.6775 0.6774 0.6771 0.6772 0.6776 0.6775 0.6769 0.6771 0.6775 0.6777 0.6774 0.6767 0.6770 0.6761 0.6759 0.6756 0.6757 0.6757 0.6755 0.6759 0.6757 0.6756 0.6758 0.6759 0.6761 0.6764 0.6764 0.6761 0.6758 0.6758 0.6759 0.6758 0.6758 0.6759 0.6757 0.6757 0.6751 0.6754 0.6757 0.6759 0.6759 0.6760 0.6764 0.6767 0.6770 0.6770 0.6773 0.6770 0.6765 0.6767 0.6765 0.6761 0.6744 0.6709 0.6710 0.6712 0.6710 0.6713 0.6716 0.6715 0.6716 0.6718 0.6719 0.6716 0.6716 0.6718 0.6715 0.6719 0.6721 0.6723 0.6725 0.6726 0.6729 0.6724 0.6724 0.6725 0.6727 0.6722 0.6720 0.6723 0.6725 0.6726 0.6726 0.6723 0.6722 0.6720 0.6713 0.6709 0.6712 0.6715 0.6708 0.6707 0.6706 0.6709 0.6702 0.6701 0.6704 0.6699 0.6699 0.6687 0.6680 0.6682 0.6682 0.6682 0.6683 0.6686 0.6684 0.6672 0.6667 0.6668 0.6663 0.6659 0.6662 0.6662 0.6663 0.6665 0.6665 0.6663 0.6666 0.6668 0.6666 0.6666 0.6662 0.6654 0.6656 0.6658 0.6658 0.6659 0.6654 0.6656 0.6650 0.6652 0.6653 0.6654 0.6651 0.6653 0.6656 0.6650 0.6649 0.6647 0.6646 0.6639 0.6629 0.6631 0.6633 0.6631 0.6622 0.6622 0.6619 0.6618 0.6619 0.6619 0.6615 0.6617 0.6606 0.6606 0.6598 0.6599 0.6599 0.6590 0.6591 0.6589 0.6583 0.6578 0.6577 0.6578 0.6579 0.6581 0.6574 0.6575 0.6567 0.6567 0.6568 0.6560 0.6562 0.6563 0.6564 0.6562 0.6562 0.6561 0.6551 0.6554 0.6547 0.6546 0.6543 0.6541 0.6543 0.6539 0.6532 0.6534 0.6534 0.6536 0.6535 0.6530 0.6528 0.6523 0.6520 0.6514 0.6509 0.6511 0.6511 0.6508 0.6488 0.6476 0.6472 0.6470 0.6471 0.6472 0.6473 0.6475 0.6477 0.6476 0.6478 0.6479 0.6468 0.6469 0.6466 0.6468 0.6460 0.6460 0.6459 0.6461 0.6455 0.6455 0.6453 0.6443 0.6439 0.6437 0.6437 0.6438 0.6439 0.6415 0.6407 0.6409 0.6409 0.6405 0.6406 0.6370 0.6369 0.6366 0.6364 0.6363 0.6363 0.6363 0.6365 0.6366 0.6363 0.6358 0.6332 0.6328 0.6316 0.6305 0.6306 0.6295 0.6294 0.6279 0.6274 0.6275 0.6275 0.6264 0.6265 0.6265 0.6259 0.6254 0.6250 0.6249 0.6246 0.6238 0.6239 0.6220 0.6216 0.6212 0.6209 0.6200 0.6199 0.6199 0.6187 0.6186 0.6181 0.6180 0.6177 0.6169 0.6170 0.6168 0.6155 0.6150 0.6151 0.6142 0.6136 0.6137 0.6117 0.6112 0.6100 0.6095 0.6094 0.6094 0.6092 0.6080 0.6075 0.6059 0.6056 0.6048 0.6048 0.6048 0.6047 0.6048 0.6045 0.6041 0.6041 0.6041 0.6042 0.6037 0.6036 0.6036 0.6036 0.6033 0.6019 0.6015 0.6010 0.6008 0.6006 0.5981 0.5982 0.5981 0.5977 0.5966 0.5964 0.5935 0.5929 0.5929 0.5926 0.5925 0.5914 0.5911 0.5911 0.5904 0.5900 0.5867 0.5867 0.5864 0.5859 0.5853 0.5850 0.5839 0.5829 0.5828 0.5819 0.5801 0.5783 0.5782 0.5781 0.5776 0.5747 0.5742 0.5734 0.5733 0.5727 0.5720 0.5715 0.5715 0.5707 0.5704 0.5696 0.5691 0.5685 0.5647 0.5638 0.5636 0.5634 0.5632 0.5631 0.5624 0.5612 0.5610 0.5594 0.5594 0.5594 0.5592 0.5590 0.5589 0.5583 0.5581 0.5576 0.5555 0.5552 0.5547 0.5530 0.5524 0.5518 0.5513 0.5506 0.5491 0.5491 0.5467 0.5466 0.5457 0.5435 0.5427 0.5425 0.5413 0.5400 0.5390 0.5376 0.5376 0.5374 0.5353 0.5324 0.5321 0.5312 0.5303 0.5300 0.5265 0.5249 0.5240 0.5232 0.5226 0.5203 0.5194 0.5173 0.5172 0.5149 0.5148 0.5108 0.5094 0.5081 0.5077 0.5062 0.5054 0.5041 0.5038 0.5038 0.5031 0.5028 0.4984 0.4927 0.4907 0.4847 0.4842 0.4827 0.4776 0.4658 0.4646 0.4584 0.4566 0.4557 0.4518 0.4458 0.4424 0.4157 0.3908 0.3871 0.3534 0.3425 0.3401 0.3384 0.3092 0.3035 0.2936 0.2912 0.2678 0.2431 0.1854 0.1776 0.1596 0.1588 0.1556 0.1188 0.0528" RANK_AT_ES="13169.0000" RANK_SCORE_AT_ES="1.7430"/>
  <DTG RANKED_LIST="fpkm.rnk" TEMPLATE="sample.cls" GENESET="gene_sets.gmt#CILIUM_ORGANIZATION(GO:0044782)" ES="0.6757" NES="1.1145" NP="0.1410" FDR="0.3645" FWER="1.0000" RND_ES="0.8808 0.5205 0.5205 0.5340 0.5340 0.6757 0.5340 0.6757 0.5432 0.6757 0.8808 0.6757 0.6757 0.6757 0.5340 0.5432 0.5205 0.5205 0.5205 0.5224 0.5224 0.5205 0.6757 0.5205 0.5224 0.6757 0.6757 0.5224 0.5340 0.6757 0.5432 0.5340 0.8808 0.6757 0.8808 0.5224 0.6757 0.5340 0.5224 0.5224 0.5432 0.5432 0.5224 0.6757 0.5432 0.6757 0.5224 0.5205 0.6757 0.5432 0.6757 0.8808 0.5340 0.5224 0.5205 0.6757 0.6757 0.5224 0.5205 0.5340 0.5340 0.6757 0.5224 0.8808 0.5224 0.5340 0.8808 0.5205 0.5432 0.8808 0.5224 0.5340 0.5432 0.6757 0.6757 0.5205 0.8808 0.8808 0.5340 0.5340 0.5432 0.6757 0.5205 0.5205 0.5224 0.8808 0.5224 0.5224 0.5224 0.5432 0.8808 0.5340 0.8808 0.5340 0.5432 0.6757 0.5224 0.5205 0.8808 0.5432 0.5432 0.6757 0.5205 0.8808 0.5340 0.8808 0.5432 0.6757 0.5205 0.8808 0.6757 0.8808 0.6757 0.6757 0.8808 0.5340 0.5340 0.5205 0.5432 0.5224 0.5340 0.6757 0.6757 0.6757 0.6757 0.5432 0.5224 0.6757 0.5224 0.5340 0.6757 0.8808 0.5224 0.5224 0.5224 0.5224 0.5340 0.8808 0.8808 0.6757 0.5432 0.6757 0.6757 0.8808 0.5224 0.6757 0.8808 0.6757 0.5432 0.5432 0.5224 0.5432 0.5432 0.5340 0.6757 0.8808 0.5432 0.5340 0.5340 0.5224 0.6757 0.5432 0.5340 0.5205 0.5340 0.5340 0.8808 0.8808 0.8808 0.5224 0.5432 0.6757 0.5432 0.6757 0.5340 0.6757 0.5224 0.6757 0.5224 0.6757 0.5224 0.5224 0.5340 0.6757 0.5205 0.5224 0.5205 0.6757 0.6757 0.5432 0.5340 0.5224 0.8808 0.8808 0.5432 0.5224 0.5224 0.5340 0.5224 0.8808 0.5205 0.5205 0.5224 0.8808 0.5205 0.5224 0.5205 0.5224 0.5340 0.5224 0.5205 0.6757 0.5224 0.5205 0.5205 0.5432 0.5432 0.5432 0.6757 0.5224 0.8808 0.5340 0.8808 0.8808 0.5340 0.5432 0.5432 0.5432 0.8808 0.5205 0.5340 0.5224 0.5205 0.5205 0.6757 0.5224 0.6757 0.5340 0.8808 0.5340 0.5340 0.5340 0.8808 0.6757 0.5432 0.6757 0.5205 0.5205 0.5432 0.8808 0.5432 0.6757 0.5432 0.5432 0.5205 0.6757 0.5432 0.6757 0.6757 0.8808 0.5205 0.5340 0.5224 0.5224 0.5432 0.5432 0.5224 0.5432 0.5224 0.5224 0.5432 0.8808 0.6757 0.8808 0.5432 0.5432 0.6757 0.5432 0.5340 0.8808 0.6757 0.5224 0.5224 0.6757 0.5340 0.5340 0.5205 0.8808 0.5224 0.6757 0.5205 0.5205 0.6757 0.8808 0.6757 0.5205 0.5205 0.5205 0.6757 0.6757 0.5340 0.6757 0.5224 0.5205 0.5340 0.6757 0.6757 0.5340 0.5224 0.5205 0.8808 0.5224 0.6757 0.5432 0.6757 0.5340 0.5224 0.5205 0.8808 0.5205 0.5205 0.8808 0.5205 0.5340 0.5432 0.5340 0.5224 0.5205 0.5340 0.5205 0.6757 0.5205 0.5224 0.5224 0.8808 0.5205 0.8808 0.5205 0.5340 0.5224 0.6757 0.5224 0.5224 0.5340 0.5224 0.5205 0.5340 0.5205 0.5340 0.8808 0.5340 0.5224 0.5340 0.8808 0.8808 0.8808 0.5340 0.5205 0.6757 0.5224 0.6757 0.6757 0.6757 0.5205 0.5224 0.5205 0.5432 0.5340 0.6757 0.5205 0.6757 0.5432 0.5205 0.5205 0.6757 0.6757 0.5205 0.5224 0.5432 0.6757 0.5432 0.5340 0.5432 0.5205 0.5205 0.5205 0.5432 0.6757 0.5224 0.8808 0.8808 0.5340 0.5432 0.5432 0.5340 0.6757 0.6757 0.5340 0.5340 0.5340 0.5205 0.5432 0.6757 0.5224 0.5224 0.5205 0.5205 0.5205 0.5205 0.5205 0.8808 0.6757 0.5205 0.5205 0.5432 0.5432 0.8808 0.5205 0.5205 0.6757 0.5224 0.5432 0.6757 0.5205 0.5340 0.8808 0.5432 0.8808 0.5205 0.6757 0.5205 0.5432 0.6757 0.8808 0.8808 0.6757 0.8808 0.5224 0.5205 0.8808 0.5205 0.5340 0.5205 0.5205 0.6757 0.6757 0.5224 0.5205 0.5340 0.8808 0.5432 0.5340 0.6757 0.5205 0.8808 0.5340 0.5432 0.5340 0.5224 0.5224 0.5432 0.5340 0.5224 0.6757 0.5340 0.6757 0.5205 0.5224 0.6757 0.5432 0.5432 0.6757 0.5432 0.5224 0.5432 0.5224 0.6757 0.5205 0.5205 0.6757 0.6757 0.8808 0.5205 0.6757 0.5205 0.5224 0.5340 0.5205 0.6757 0.5224 0.6757 0.6757 0.5205 0.5205 0.5340 0.5432 0.5205 0.5205 0.8808 0.5432 0.5432 0.5340 0.5432 0.5432 0.8808 0.5432 0.5432 0.5224 0.6757 0.6757 0.5205 0.5432 0.5224 0.5205 0.5340 0.6757 0.6757 0.5432 0.6757 0.5340 0.8808 0.5224 0.6757 0.5224 0.6757 0.5432 0.5224 0.5205 0.6757 0.6757 0.6757 0.5205 0.5340 0.5340 0.5340 0.5432 0.5205 0.5340 0.5340 0.5340 0.5340 0.5340 0.8808 0.8808 0.5432 0.8808 0.8808 0.5224 0.5432 0.8808 0.8808 0.5340 0.8808 0.6757 0.5340 0.5205 0.5224 0.8808 0.8808 0.5432 0.5340 0.6757 0.5432 0.5432 0.5224 0.5432 0.5340 0.5205 0.5224 0.5205 0.5340 0.6757 0.5340 0.5205 0.5340 0.5340 0.6757 0.5205 0.6757 0.5205 0.8808 0.5205 0.5224 0.5224 0.5432 0.8808 0.8808 0.6757 0.5340 0.5205 0.5340 0.5224 0.5432 0.5340 0.5432 0.5224 0.5432 0.8808 0.5205 0.5340 0.6757 0.5224 0.5340 0.5340 0.8808 0.5224 0.5432 0.6757 0.5340 0.6757 0.5205 0.5224 0.5340 0.5432 0.8808 0.6757 0.5205 0.5340 0.5432 0.8808 0.5205 0.5340 0.6757 0.5205 0.5205 0.5432 0.8808 0.8808 0.6757 0.5224 0.5432 0.8808 0.8808 0.8808 0.5224 0.5205 0.5340 0.8808 0.5340 0.5340 0.5224 0.8808 0.6757 0.5432 0.6757 0.6757 0.6757 0.5205 0.5224 0.5340 0.5224 0.5432 0.8808 0.5224 0.5224 0.5205 0.5340 0.5432 0.5432 0.5205 0.8808 0.5432 0.6757 0.6757 0.6757 0.5205 0.5224 0.6757 0.5432 0.5340 0.8808 0.5340 0.5340 0.6757 0.5432 0.5224 0.5340 0.5224 0.6757 0.5224 0.5432 0.5340 0.5340 0.5340 0.5224 0.6757 0.5432 0.6757 0.6757 0.6757 0.5432 0.5340 0.5340 0.5432 0.8808 0.5340 0.5205 0.6757 0.5432 0.5340 0.5432 0.5224 0.6757 0.6757 0.6757 0.8808 0.5432 0.5432 0.5432 0.5340 0.5205 0.5432 0.5205 0.5432 0.5340 0.5340 0.5205 0.5340 0.5205 0.5432 0.5432 0.5432 0.5340 0.5205 0.5432 0.5205 0.8808 0.6757 0.6757 0.6757 0.5340 0.8808 0.5432 0.6757 0.5224 0.5432 0.5205 0.5432 0.5224 0.6757 0.8808 0.5224 0.5224 0.8808 0.5205 0.5432 0.5224 0.6757 0.5340 0.5224 0.5340 0.5432 0.5340 0.8808 0.8808 0.5205 0.5224 0.5205 0.6757 0.5224 0.5205 0.5205 0.5205 0.5340 0.5205 0.5224 0.6757 0.5224 0.8808 0.5340 0.5205 0.5340 0.5224 0.8808 0.5224 0.5205 0.8808 0.5205 0.5224 0.5432 0.6757 0.5340 0.5432 0.5224 0.5340 0.5224 0.5340 0.5224 0.5340 0.5432 0.6757 0.6757 0.5340 0.5340 0.5432 0.5205 0.5205 0.5224 0.5205 0.5205 0.6757 0.8808 0.5224 0.5224 0.5340 0.6757 0.5432 0.8808 0.8808 0.5205 0.5205 0.5432 0.8808 0.5224 0.5205 0.8808 0.5340 0.8808 0.5432 0.8808 0.5205 0.5224 0.5340 0.5432 0.8808 0.5432 0.5205 0.5224 0.5224 0.5432 0.5224 0.8808 0.5224 0.5224 0.8808 0.5205 0.5432 0.5432 0.5432 0.5224 0.5205 0.5205 0.6757 0.5224 0.5224 0.5224 0.5340 0.5340 0.5432 0.5205 0.5224 0.5205 0.5340 0.6757 0.5340 0.6757 0.5432 0.5224 0.6757 0.5224 0.5224 0.5340 0.5205 0.5205 0.8808 0.5432 0.5224 0.6757 0.8808 0.5340 0.5340 0.5340 0.5224 0.5224 0.5205 0.5224 0.5432 0.5432 0.6757 0.5432 0.5205 0.5432 0.8808 0.5432 0.5432 0.5224 0.5340 0.5224 0.5340 0.5432 0.6757 0.5205 0.5432 0.5432 0.8808 0.8808 0.6757 0.5224 0.5224 0.5205 0.5340 0.5224 0.8808 0.8808 0.5224 0.5432 0.6757 0.5205 0.6757 0.5340 0.5205 0.8808 0.8808 0.8808 0.6757 0.5340 0.5224 0.5340 0.5340 0.5432 0.5224 0.8808 0.5340 0.5205 0.8808 0.6757 0.5432 0.5224 0.5205 0.5340 0.6757 0.8808 0.8808 0.8808 0.5224 0.6757 0.8808 0.8808 0.5340 0.5340 0.5224 0.5432 0.5432 0.5205 0.5432 0.5432 0.5205 0.5205 0.5432 0.5432 0.5340 0.5432 0.5340 0.5224 0.6757 0.6757 0.5205 0.5432 0.8808 0.5432 0.6757 0.5224 0.5224 0.5224 0.5205 0.5224 0.8808 0.6757 0.8808 0.5205 0.5340 0.5432 0.5432 0.5340 0.5224 0.5205 0.5340 0.6757 0.8808 0.5432 0.5432 0.5205 0.5205 0.6757 0.6757 0.5224 0.5432 0.5432 0.5340 0.5432 0.8808 0.8808 0.6757 0.5224 0.5224 0.5224 0.6757 0.5432 0.5432 0.8808" HIT_INDICES="419 1097 1158 1355 1642 1963 3140 3613 4007 4974 5022 5250 5898 5952 6088 6121 6503 6585 6594 6641 6681 6714 6724 6737 6760 6796 6883 6964 7023 7077 7080 7147 7170 7176 7177 7214 7386 7406 7493 7515 7588 7607 7647 7715 7745 7751 7778 7810 7859 7884 7931 7942 7952 7973 7995 8044 8179 8212 8258 8261 8262 8273 8290 8306 8447 8479 8620 8640 8657 8661 8694 8723 8776 8880 8931 8933 8990 9165 9316 9330 9355 9480 9522 9570 9717 9720 9765 9891 9981 9990 10018 10026 10043 10098 10170 10185 10438 10462 10544 10550 10551 10556 10601 10635 10660 10682 10813 10820 10825 10997 11026 11029 11066 11223 11253 11290 11298 11521 11564 11616 11618 11619 11685 11727 11748 11757 11758 11865 11872 11902 12004 12010 12053 12182 12268 12283 12327 12334 12345 12432 12528 12577 12586 12703 12721 12764 12790 12811 12876 12915 13011 13081 13151 13248 13252 13286 13376 13386 13479 13530 13542 13722 13746 13913 13935 13998 14032 14176 14289 14455 14569 14601 14721 15083 15085 15089 15116 15119 15140 15158 15188 15204 15244 15245 15248 15522 15695 15775 15837 15838 16055 16068 16153 16205 16213 16271 16333 16434 16439 16471 16478 16486 16509 16594 16626 16749 16830 16855 16972 17004 17006 17072 17342 17381 17439 17736 17857 17883 17931 17976 18048 18064 18091 18186 18236 18238 18265 18361 18392 18531 18564 18659 18660 18664 18676 18682 18725 18845 18894 18952 19008 19042 19067 19151 19177 19193 19263 19348 19532 19589 19678 19691 19753 19789 19875 19942 19991 20032 20078 20086 20379 20386 20717 20732 20748 20833 20938 21012 21018 21063 21071 21140 21248 21311 21339 21358 21506 21539 21618 21652 21682 21716 21851 21933 21980 22497 22638 22673 22994 23226 23363 23719 23776 23795 23801 23889 23905 23912 23955 24038 24138 24155 24332 24523 24727 24750 24790 25012 25018 25244 25332 25406 25526 25585 25705 25758 25823 25854 25911 26162 26347 26447 26579 26692 26736 26817 26865 26969 26988 27023 27407 27510 27517 27641 27924 28203 28228 28318 28346 28499 28704 28972 29251 29391 29584 29736 31097 31191 31463 31789 34999 35065 36186 40996 45135 46004 46089 48409 50940 52245 56577 56816" ES_PROFILE="-0.0071 -0.0186 -0.0196 -0.0230 -0.0278 -0.0333 -0.0533 -0.0613 -0.0680 -0.0844 -0.0852 -0.0891 0.1282 0.2452 0.2921 0.3341 0.3416 0.3524 0.3642 0.3746 0.3845 0.3940 0.4038 0.4135 0.4226 0.4312 0.4382 0.4447 0.4512 0.4574 0.4644 0.4700 0.4761 0.4825 0.4889 0.4946 0.4971 0.5021 0.5057 0.5102 0.5137 0.5181 0.5220 0.5252 0.5290 0.5333 0.5371 0.5408 0.5440 0.5477 0.5508 0.5546 0.5583 0.5618 0.5652 0.5681 0.5694 0.5723 0.5750 0.5784 0.5818 0.5850 0.5881 0.5912 0.5920 0.5946 0.5952 0.5979 0.6005 0.6034 0.6058 0.6082 0.6101 0.6111 0.6130 0.6156 0.6173 0.6169 0.6167 0.6189 0.6209 0.6211 0.6226 0.6240 0.6237 0.6258 0.6272 0.6271 0.6276 0.6295 0.6311 0.6329 0.6347 0.6357 0.6364 0.6381 0.6357 0.6371 0.6375 0.6392 0.6410 0.6427 0.6437 0.6449 0.6463 0.6477 0.6472 0.6488 0.6504 0.6491 0.6503 0.6519 0.6529 0.6519 0.6529 0.6539 0.6554 0.6531 0.6539 0.6545 0.6560 0.6575 0.6579 0.6587 0.6598 0.6611 0.6626 0.6622 0.6635 0.6644 0.6641 0.6654 0.6661 0.6653 0.6652 0.6662 0.6668 0.6681 0.6692 0.6691 0.6687 0.6692 0.6703 0.6696 0.6706 0.6711 0.6719 0.6728 0.6729 0.6735 0.6731 0.6731 0.6731 0.6726 0.6737 0.6743 0.6739 0.6749 0.6745 0.6747 0.6757 0.6737 0.6744 0.6726 0.6733 0.6733 0.6738 0.6724 0.6716 0.6697 0.6688 0.6693 0.6682 0.6630 0.6639 0.6648 0.6652 0.6661 0.6667 0.6673 0.6677 0.6684 0.6686 0.6695 0.6704 0.6666 0.6646 0.6641 0.6639 0.6647 0.6619 0.6625 0.6619 0.6618 0.6625 0.6623 0.6621 0.6612 0.6619 0.6621 0.6628 0.6635 0.6639 0.6632 0.6635 0.6622 0.6616 0.6619 0.6607 0.6609 0.6616 0.6612 0.6574 0.6574 0.6572 0.6528 0.6514 0.6517 0.6515 0.6514 0.6509 0.6513 0.6515 0.6505 0.6503 0.6509 0.6511 0.6501 0.6502 0.6485 0.6486 0.6476 0.6482 0.6487 0.6491 0.6496 0.6495 0.6481 0.6479 0.6475 0.6471 0.6471 0.6473 0.6464 0.6466 0.6469 0.6463 0.6454 0.6428 0.6424 0.6415 0.6418 0.6413 0.6413 0.6403 0.6397 0.6394 0.6393 0.6390 0.6394 0.6350 0.6353 0.6302 0.6305 0.6307 0.6297 0.6284 0.6276 0.6280 0.6277 0.6281 0.6274 0.6260 0.6254 0.6254 0.6255 0.6234 0.6233 0.6224 0.6223 0.6222 0.6220 0.6202 0.6192 0.6188 0.6104 0.6084 0.6082 0.6031 0.5995 0.5975 0.5918 0.5911 0.5911 0.5914 0.5902 0.5902 0.5904 0.5900 0.5889 0.5875 0.5875 0.5848 0.5818 0.5786 0.5785 0.5781 0.5746 0.5748 0.5712 0.5699 0.5689 0.5671 0.5663 0.5645 0.5638 0.5629 0.5626 0.5619 0.5578 0.5548 0.5533 0.5513 0.5495 0.5489 0.5477 0.5471 0.5454 0.5453 0.5448 0.5384 0.5368 0.5368 0.5348 0.5301 0.5254 0.5251 0.5236 0.5232 0.5207 0.5173 0.5128 0.5080 0.5057 0.5024 0.4999 0.4767 0.4751 0.4705 0.4650 0.4104 0.4093 0.3902 0.3084 0.2380 0.2233 0.2218 0.1824 0.1394 0.1172 0.0435 0.0395" RANK_AT_ES="13542.0000" RANK_SCORE_AT_ES="1.6522"/>
  <DTG RANKED_LIST="fpkm.rnk" TEMPLATE="sample.cls" GENESET="gene_sets.gmt#CHROMOSOME_SEGREGATION(GO:0007059)" ES="0.6385" NES="1.1146" NP="0.0000" FDR="0.3644" FWER="1.0000" RND_ES="0.6339 0.5503 0.5503 0.5337 0.5337 0.6385 0.5337 0.6385 0.5362 0.6385 0.6339 0.6385 0.6385 0.6385 0.5337 0.5362 0.5503 0.5503 0.5503 0.5487 0.5487 0.5503 0.6385 0.5503 0.5487 0.6385 0.6385 0.5487 0.5337 0.6385 0.5362 0.5337 0.6339 0.6385 0.6339 0.5487 0.6385 0.5337 0.5487 0.5487 0.5362 0.5362 0.5487 0.6385 0.5362 0.6385 0.5487 0.5503 0.6385 0.5362 0.6385 0.6339 0.5337 0.5487 0.5503 0.6385 0.6385 0.5487 0.5503 0.5337 0.5337 0.6385 0.5487 0.6339 0.5487 0.5337 0.6339 0.5503 0.5362 0.6339 0.5487 0.5337 0.5362 0.6385 0.6385 0.5503 0.6339 0.6339 0.5337 0.5337 0.5362 0.6385 0.5503 0.5503 0.5487 0.6339 0.5487 0.5487 0.5487 0.5362 0.6339 0.5337 0.6339 0.5337 0.5362 0.6385 0.5487 0.5503 0.6339 0.5362 0.5362 0.6385 0.5503 0.6339 0.5337 0.6339 0.5362 0.6385 0.5503 0.6339 0.6385 0.6339 0.6385 0.6385 0.6339 0.5337 0.5337 0.5503 0.5362 0.5487 0.5337 0.6385 0.6385 0.6385 0.6385 0.5362 0.5487 0.6385 0.5487 0.5337 0.6385 0.6339 0.5487 0.5487 0.5487 0.5487 0.5337 0.6339 0.6339 0.6385 0.5362 0.6385 0.6385 0.6339 0.5487 0.6385 0.6339 0.6385 0.5362 0.5362 0.5487 0.5362 0.5362 0.5337 0.6385 0.6339 0.5362 0.5337 0.5337 0.5487 0.6385 0.5362 0.5337 0.5503 0.5337 0.5337 0.6339 0.6339 0.6339 0.5487 0.5362 0.6385 0.5362 0.6385 0.5337 0.6385 0.5487 0.6385 0.5487 0.6385 0.5487 0.5487 0.5337 0.6385 0.5503 0.5487 0.5503 0.6385 0.6385 0.5362 0.5337 0.5487 0.6339 0.6339 0.5362 0.5487 0.5487 0.5337 0.5487 0.6339 0.5503 0.5503 0.5487 0.6339 0.5503 0.5487 0.5503 0.5487 0.5337 0.5487 0.5503 0.6385 0.5487 0.5503 0.5503 0.5362 0.5362 0.5362 0.6385 0.5487 0.6339 0.5337 0.6339 0.6339 0.5337 0.5362 0.5362 0.5362 0.6339 0.5503 0.5337 0.5487 0.5503 0.5503 0.6385 0.5487 0.6385 0.5337 0.6339 0.5337 0.5337 0.5337 0.6339 0.6385 0.5362 0.6385 0.5503 0.5503 0.5362 0.6339 0.5362 0.6385 0.5362 0.5362 0.5503 0.6385 0.5362 0.6385 0.6385 0.6339 0.5503 0.5337 0.5487 0.5487 0.5362 0.5362 0.5487 0.5362 0.5487 0.5487 0.5362 0.6339 0.6385 0.6339 0.5362 0.5362 0.6385 0.5362 0.5337 0.6339 0.6385 0.5487 0.5487 0.6385 0.5337 0.5337 0.5503 0.6339 0.5487 0.6385 0.5503 0.5503 0.6385 0.6339 0.6385 0.5503 0.5503 0.5503 0.6385 0.6385 0.5337 0.6385 0.5487 0.5503 0.5337 0.6385 0.6385 0.5337 0.5487 0.5503 0.6339 0.5487 0.6385 0.5362 0.6385 0.5337 0.5487 0.5503 0.6339 0.5503 0.5503 0.6339 0.5503 0.5337 0.5362 0.5337 0.5487 0.5503 0.5337 0.5503 0.6385 0.5503 0.5487 0.5487 0.6339 0.5503 0.6339 0.5503 0.5337 0.5487 0.6385 0.5487 0.5487 0.5337 0.5487 0.5503 0.5337 0.5503 0.5337 0.6339 0.5337 0.5487 0.5337 0.6339 0.6339 0.6339 0.5337 0.5503 0.6385 0.5487 0.6385 0.6385 0.6385 0.5503 0.5487 0.5503 0.5362 0.5337 0.6385 0.5503 0.6385 0.5362 0.5503 0.5503 0.6385 0.6385 0.5503 0.5487 0.5362 0.6385 0.5362 0.5337 0.5362 0.5503 0.5503 0.5503 0.5362 0.6385 0.5487 0.6339 0.6339 0.5337 0.5362 0.5362 0.5337 0.6385 0.6385 0.5337 0.5337 0.5337 0.5503 0.5362 0.6385 0.5487 0.5487 0.5503 0.5503 0.5503 0.5503 0.5503 0.6339 0.6385 0.5503 0.5503 0.5362 0.5362 0.6339 0.5503 0.5503 0.6385 0.5487 0.5362 0.6385 0.5503 0.5337 0.6339 0.5362 0.6339 0.5503 0.6385 0.5503 0.5362 0.6385 0.6339 0.6339 0.6385 0.6339 0.5487 0.5503 0.6339 0.5503 0.5337 0.5503 0.5503 0.6385 0.6385 0.5487 0.5503 0.5337 0.6339 0.5362 0.5337 0.6385 0.5503 0.6339 0.5337 0.5362 0.5337 0.5487 0.5487 0.5362 0.5337 0.5487 0.6385 0.5337 0.6385 0.5503 0.5487 0.6385 0.5362 0.5362 0.6385 0.5362 0.5487 0.5362 0.5487 0.6385 0.5503 0.5503 0.6385 0.6385 0.6339 0.5503 0.6385 0.5503 0.5487 0.5337 0.5503 0.6385 0.5487 0.6385 0.6385 0.5503 0.5503 0.5337 0.5362 0.5503 0.5503 0.6339 0.5362 0.5362 0.5337 0.5362 0.5362 0.6339 0.5362 0.5362 0.5487 0.6385 0.6385 0.5503 0.5362 0.5487 0.5503 0.5337 0.6385 0.6385 0.5362 0.6385 0.5337 0.6339 0.5487 0.6385 0.5487 0.6385 0.5362 0.5487 0.5503 0.6385 0.6385 0.6385 0.5503 0.5337 0.5337 0.5337 0.5362 0.5503 0.5337 0.5337 0.5337 0.5337 0.5337 0.6339 0.6339 0.5362 0.6339 0.6339 0.5487 0.5362 0.6339 0.6339 0.5337 0.6339 0.6385 0.5337 0.5503 0.5487 0.6339 0.6339 0.5362 0.5337 0.6385 0.5362 0.5362 0.5487 0.5362 0.5337 0.5503 0.5487 0.5503 0.5337 0.6385 0.5337 0.5503 0.5337 0.5337 0.6385 0.5503 0.6385 0.5503 0.6339 0.5503 0.5487 0.5487 0.5362 0.6339 0.6339 0.6385 0.5337 0.5503 0.5337 0.5487 0.5362 0.5337 0.5362 0.5487 0.5362 0.6339 0.5503 0.5337 0.6385 0.5487 0.5337 0.5337 0.6339 0.5487 0.5362 0.6385 0.5337 0.6385 0.5503 0.5487 0.5337 0.5362 0.6339 0.6385 0.5503 0.5337 0.5362 0.6339 0.5503 0.5337 0.6385 0.5503 0.5503 0.5362 0.6339 0.6339 0.6385 0.5487 0.5362 0.6339 0.6339 0.6339 0.5487 0.5503 0.5337 0.6339 0.5337 0.5337 0.5487 0.6339 0.6385 0.5362 0.6385 0.6385 0.6385 0.5503 0.5487 0.5337 0.5487 0.5362 0.6339 0.5487 0.5487 0.5503 0.5337 0.5362 0.5362 0.5503 0.6339 0.5362 0.6385 0.6385 0.6385 0.5503 0.5487 0.6385 0.5362 0.5337 0.6339 0.5337 0.5337 0.6385 0.5362 0.5487 0.5337 0.5487 0.6385 0.5487 0.5362 0.5337 0.5337 0.5337 0.5487 0.6385 0.5362 0.6385 0.6385 0.6385 0.5362 0.5337 0.5337 0.5362 0.6339 0.5337 0.5503 0.6385 0.5362 0.5337 0.5362 0.5487 0.6385 0.6385 0.6385 0.6339 0.5362 0.5362 0.5362 0.5337 0.5503 0.5362 0.5503 0.5362 0.5337 0.5337 0.5503 0.5337 0.5503 0.5362 0.5362 0.5362 0.5337 0.5503 0.5362 0.5503 0.6339 0.6385 0.6385 0.6385 0.5337 0.6339 0.5362 0.6385 0.5487 0.5362 0.5503 0.5362 0.5487 0.6385 0.6339 0.5487 0.5487 0.6339 0.5503 0.5362 0.5487 0.6385 0.5337 0.5487 0.5337 0.5362 0.5337 0.6339 0.6339 0.5503 0.5487 0.5503 0.6385 0.5487 0.5503 0.5503 0.5503 0.5337 0.5503 0.5487 0.6385 0.5487 0.6339 0.5337 0.5503 0.5337 0.5487 0.6339 0.5487 0.5503 0.6339 0.5503 0.5487 0.5362 0.6385 0.5337 0.5362 0.5487 0.5337 0.5487 0.5337 0.5487 0.5337 0.5362 0.6385 0.6385 0.5337 0.5337 0.5362 0.5503 0.5503 0.5487 0.5503 0.5503 0.6385 0.6339 0.5487 0.5487 0.5337 0.6385 0.5362 0.6339 0.6339 0.5503 0.5503 0.5362 0.6339 0.5487 0.5503 0.6339 0.5337 0.6339 0.5362 0.6339 0.5503 0.5487 0.5337 0.5362 0.6339 0.5362 0.5503 0.5487 0.5487 0.5362 0.5487 0.6339 0.5487 0.5487 0.6339 0.5503 0.5362 0.5362 0.5362 0.5487 0.5503 0.5503 0.6385 0.5487 0.5487 0.5487 0.5337 0.5337 0.5362 0.5503 0.5487 0.5503 0.5337 0.6385 0.5337 0.6385 0.5362 0.5487 0.6385 0.5487 0.5487 0.5337 0.5503 0.5503 0.6339 0.5362 0.5487 0.6385 0.6339 0.5337 0.5337 0.5337 0.5487 0.5487 0.5503 0.5487 0.5362 0.5362 0.6385 0.5362 0.5503 0.5362 0.6339 0.5362 0.5362 0.5487 0.5337 0.5487 0.5337 0.5362 0.6385 0.5503 0.5362 0.5362 0.6339 0.6339 0.6385 0.5487 0.5487 0.5503 0.5337 0.5487 0.6339 0.6339 0.5487 0.5362 0.6385 0.5503 0.6385 0.5337 0.5503 0.6339 0.6339 0.6339 0.6385 0.5337 0.5487 0.5337 0.5337 0.5362 0.5487 0.6339 0.5337 0.5503 0.6339 0.6385 0.5362 0.5487 0.5503 0.5337 0.6385 0.6339 0.6339 0.6339 0.5487 0.6385 0.6339 0.6339 0.5337 0.5337 0.5487 0.5362 0.5362 0.5503 0.5362 0.5362 0.5503 0.5503 0.5362 0.5362 0.5337 0.5362 0.5337 0.5487 0.6385 0.6385 0.5503 0.5362 0.6339 0.5362 0.6385 0.5487 0.5487 0.5487 0.5503 0.5487 0.6339 0.6385 0.6339 0.5503 0.5337 0.5362 0.5362 0.5337 0.5487 0.5503 0.5337 0.6385 0.6339 0.5362 0.5362 0.5503 0.5503 0.6385 0.6385 0.5487 0.5362 0.5362 0.5337 0.5362 0.6339 0.6339 0.6385 0.5487 0.5487 0.5487 0.6385 0.5362 0.5362 0.6339" HIT_INDICES="408 462 572 1349 1982 2000 2665 3192 3688 4236 4956 4989 5496 5822 5921 6039 6115 6896 6911 6915 7047 7170 7276 7383 7416 7437 7547 7577 7618 7652 7666 7673 7812 7945 7983 8069 8086 8193 8276 8289 8330 8479 8534 8541 8548 8632 8658 8661 8691 8870 9009 9032 9083 9128 9155 9186 9302 9356 9381 9421 9453 9499 9511 9528 9572 9799 9895 9900 9966 9981 9997 10021 10153 10231 10303 10314 10326 10334 10352 10391 10397 10493 10505 10507 10512 10577 10601 10603 10717 10735 10790 10829 10832 10842 10867 10923 10924 10939 10952 10960 11044 11101 11112 11162 11216 11233 11276 11401 11409 11506 11597 11620 11641 11697 11719 11743 11795 11858 12001 12057 12075 12078 12160 12277 12306 12316 12327 12366 12402 12495 12566 12578 12710 12724 12829 12908 12928 12935 13006 13011 13029 13110 13157 13168 13264 13290 13348 13386 13486 13519 13647 13679 13694 13703 13765 13814 13819 13860 13902 14007 14028 14064 14148 14323 14424 14431 14601 14626 14664 14681 14724 14770 14777 14781 14793 14841 14934 15005 15018 15072 15100 15128 15134 15138 15319 15379 15387 15403 15444 15458 15525 15684 15688 15943 15957 15966 16068 16212 16227 16312 16348 16386 16483 16509 16693 16749 16776 16820 16830 16887 17073 17080 17082 17109 17115 17120 17140 17160 17170 17314 17315 17317 17526 17539 17642 17670 17692 17739 17750 17976 17977 18087 18169 18181 18197 18278 18392 18415 18432 18435 18479 18621 18659 18664 18700 19041 19110 19183 19193 19204 19207 19217 19305 19367 19380 19538 19564 19571 19590 19621 19635 19747 19761 19796 19843 20000 20078 20190 20205 20331 20431 20576 20611 20614 20623 20691 20702 20720 20837 21008 21092 21117 21149 21165 21241 21350 21353 21444 21474 21515 21535 21696 21924 21962 21986 22144 22220 22241 22315 22373 22602 22763 22772 22969 23138 23206 23239 23262 23374 23489 23496 23801 23828 24215 24448 24462 24748 25060 25258 25358 25520 25741 25753 25873 25911 25948 26168 26274 26525 26582 26736 26811 26877 26954 26979 27328 28511 29638 29916 30071 30260 36943 39218 39361 39886 40405 50848 51347 51939 53252" ES_PROFILE="-0.0069 -0.0078 -0.0097 -0.0229 -0.0336 -0.0339 -0.0452 -0.0541 -0.0625 -0.0718 -0.0840 -0.0846 -0.0932 -0.0987 0.1485 0.2368 0.2962 0.2946 0.3059 0.3174 0.3254 0.3324 0.3388 0.3446 0.3514 0.3583 0.3632 0.3693 0.3750 0.3808 0.3869 0.3931 0.3965 0.3997 0.4044 0.4081 0.4129 0.4160 0.4193 0.4238 0.4278 0.4296 0.4330 0.4372 0.4414 0.4442 0.4478 0.4519 0.4555 0.4563 0.4576 0.4608 0.4636 0.4664 0.4695 0.4724 0.4739 0.4763 0.4791 0.4817 0.4844 0.4869 0.4898 0.4927 0.4951 0.4941 0.4954 0.4982 0.4999 0.5025 0.5050 0.5074 0.5079 0.5093 0.5107 0.5131 0.5156 0.5181 0.5204 0.5223 0.5248 0.5257 0.5280 0.5305 0.5329 0.5343 0.5364 0.5388 0.5393 0.5414 0.5429 0.5446 0.5469 0.5492 0.5511 0.5525 0.5548 0.5569 0.5590 0.5612 0.5620 0.5633 0.5654 0.5668 0.5681 0.5701 0.5716 0.5716 0.5736 0.5741 0.5747 0.5764 0.5781 0.5793 0.5810 0.5826 0.5838 0.5847 0.5842 0.5852 0.5868 0.5887 0.5892 0.5891 0.5905 0.5922 0.5939 0.5951 0.5963 0.5966 0.5971 0.5987 0.5982 0.5998 0.5997 0.6001 0.6014 0.6030 0.6035 0.6051 0.6065 0.6068 0.6076 0.6091 0.6091 0.6102 0.6109 0.6118 0.6117 0.6127 0.6121 0.6131 0.6143 0.6157 0.6162 0.6169 0.6183 0.6191 0.6199 0.6196 0.6207 0.6216 0.6216 0.6201 0.6198 0.6211 0.6196 0.6206 0.6213 0.6224 0.6230 0.6236 0.6248 0.6261 0.6273 0.6278 0.6275 0.6276 0.6287 0.6291 0.6299 0.6308 0.6319 0.6332 0.6314 0.6316 0.6327 0.6337 0.6342 0.6352 0.6353 0.6338 0.6350 0.6318 0.6327 0.6338 0.6332 0.6319 0.6328 0.6324 0.6330 0.6334 0.6329 0.6336 0.6315 0.6316 0.6323 0.6326 0.6335 0.6336 0.6314 0.6324 0.6334 0.6339 0.6349 0.6358 0.6365 0.6372 0.6380 0.6366 0.6376 0.6385 0.6360 0.6367 0.6360 0.6364 0.6370 0.6372 0.6380 0.6351 0.6360 0.6350 0.6345 0.6352 0.6359 0.6354 0.6343 0.6348 0.6354 0.6362 0.6364 0.6348 0.6350 0.6358 0.6360 0.6310 0.6307 0.6302 0.6309 0.6315 0.6322 0.6329 0.6322 0.6319 0.6325 0.6306 0.6309 0.6316 0.6320 0.6323 0.6328 0.6317 0.6322 0.6324 0.6323 0.6304 0.6298 0.6286 0.6291 0.6276 0.6267 0.6249 0.6250 0.6256 0.6262 0.6257 0.6262 0.6266 0.6253 0.6231 0.6223 0.6225 0.6226 0.6230 0.6223 0.6211 0.6217 0.6208 0.6209 0.6208 0.6211 0.6189 0.6156 0.6156 0.6157 0.6136 0.6129 0.6131 0.6124 0.6119 0.6086 0.6063 0.6067 0.6039 0.6015 0.6008 0.6007 0.6008 0.5994 0.5979 0.5983 0.5935 0.5935 0.5873 0.5838 0.5839 0.5794 0.5745 0.5714 0.5701 0.5676 0.5642 0.5643 0.5625 0.5622 0.5618 0.5584 0.5568 0.5528 0.5521 0.5497 0.5486 0.5477 0.5466 0.5464 0.5407 0.5206 0.5015 0.4968 0.4941 0.4910 0.3773 0.3386 0.3362 0.3273 0.3185 0.1409 0.1324 0.1224 0.1001" RANK_AT_ES="17317.0000" RANK_SCORE_AT_ES="1.0589"/>
  <DTG RANKED_LIST="fpkm.rnk" TEMPLATE="sample.cls" GENESET="gene_sets.gmt#PEPTIDE_TRANSPORT(GO:0015833)" ES="0.6774" NES="1.1147" NP="0.1410" FDR="0.3644" FWER="1.0000" RND_ES="0.8627 0.5205 0.5205 0.5517 0.5517 0.6774 0.5517 0.6774 0.5496 0.6774 0.8627 0.6774 0.6774 0.6774 0.5517 0.5496 0.5205 0.5205 0.5205 0.5202 0.5202 0.5205 0.6774 0.5205 0.5202 0.6774 0.6774 0.5202 0.5517 0.6774 0.5496 0.5517 0.8627 0.6774 0.8627 0.5202 0.6774 0.5517 0.5202 0.5202 0.5496 0.5496 0.5202 0.6774 0.5496 0.6774 0.5202 0.5205 0.6774 0.5496 0.6774 0.8627 0.5517 0.5202 0.5205 0.6774 0.6774 0.5202 0.5205 0.5517 0.5517 0.6774 0.5202 0.8627 0.5202 0.5517 0.8627 0.5205 0.5496 0.8627 0.5202 0.5517 0.5496 0.6774 0.6774 0.5205 0.8627 0.8627 0.5517 0.5517 0.5496 0.6774 0.5205 0.5205 0.5202 0.8627 0.5202 0.5202 0.5202 0.5496 0.8627 0.5517 0.8627 0.5517 0.5496 0.6774 0.5202 0.5205 0.8627 0.5496 0.5496 0.6774 0.5205 0.8627 0.5517 0.8627 0.5496 0.6774 0.5205 0.8627 0.6774 0.8627 0.6774 0.6774 0.8627 0.5517 0.5517 0.5205 0.5496 0.5202 0.5517 0.6774 0.6774 0.6774 0.6774 0.5496 0.5202 0.6774 0.5202 0.5517 0.6774 0.8627 0.5202 0.5202 0.5202 0.5202 0.5517 0.8627 0.8627 0.6774 0.5496 0.6774 0.6774 0.8627 0.5202 0.6774 0.8627 0.6774 0.5496 0.5496 0.5202 0.5496 0.5496 0.5517 0.6774 0.8627 0.5496 0.5517 0.5517 0.5202 0.6774 0.5496 0.5517 0.5205 0.5517 0.5517 0.8627 0.8627 0.8627 0.5202 0.5496 0.6774 0.5496 0.6774 0.5517 0.6774 0.5202 0.6774 0.5202 0.6774 0.5202 0.5202 0.5517 0.6774 0.5205 0.5202 0.5205 0.6774 0.6774 0.5496 0.5517 0.5202 0.8627 0.8627 0.5496 0.5202 0.5202 0.5517 0.5202 0.8627 0.5205 0.5205 0.5202 0.8627 0.5205 0.5202 0.5205 0.5202 0.5517 0.5202 0.5205 0.6774 0.5202 0.5205 0.5205 0.5496 0.5496 0.5496 0.6774 0.5202 0.8627 0.5517 0.8627 0.8627 0.5517 0.5496 0.5496 0.5496 0.8627 0.5205 0.5517 0.5202 0.5205 0.5205 0.6774 0.5202 0.6774 0.5517 0.8627 0.5517 0.5517 0.5517 0.8627 0.6774 0.5496 0.6774 0.5205 0.5205 0.5496 0.8627 0.5496 0.6774 0.5496 0.5496 0.5205 0.6774 0.5496 0.6774 0.6774 0.8627 0.5205 0.5517 0.5202 0.5202 0.5496 0.5496 0.5202 0.5496 0.5202 0.5202 0.5496 0.8627 0.6774 0.8627 0.5496 0.5496 0.6774 0.5496 0.5517 0.8627 0.6774 0.5202 0.5202 0.6774 0.5517 0.5517 0.5205 0.8627 0.5202 0.6774 0.5205 0.5205 0.6774 0.8627 0.6774 0.5205 0.5205 0.5205 0.6774 0.6774 0.5517 0.6774 0.5202 0.5205 0.5517 0.6774 0.6774 0.5517 0.5202 0.5205 0.8627 0.5202 0.6774 0.5496 0.6774 0.5517 0.5202 0.5205 0.8627 0.5205 0.5205 0.8627 0.5205 0.5517 0.5496 0.5517 0.5202 0.5205 0.5517 0.5205 0.6774 0.5205 0.5202 0.5202 0.8627 0.5205 0.8627 0.5205 0.5517 0.5202 0.6774 0.5202 0.5202 0.5517 0.5202 0.5205 0.5517 0.5205 0.5517 0.8627 0.5517 0.5202 0.5517 0.8627 0.8627 0.8627 0.5517 0.5205 0.6774 0.5202 0.6774 0.6774 0.6774 0.5205 0.5202 0.5205 0.5496 0.5517 0.6774 0.5205 0.6774 0.5496 0.5205 0.5205 0.6774 0.6774 0.5205 0.5202 0.5496 0.6774 0.5496 0.5517 0.5496 0.5205 0.5205 0.5205 0.5496 0.6774 0.5202 0.8627 0.8627 0.5517 0.5496 0.5496 0.5517 0.6774 0.6774 0.5517 0.5517 0.5517 0.5205 0.5496 0.6774 0.5202 0.5202 0.5205 0.5205 0.5205 0.5205 0.5205 0.8627 0.6774 0.5205 0.5205 0.5496 0.5496 0.8627 0.5205 0.5205 0.6774 0.5202 0.5496 0.6774 0.5205 0.5517 0.8627 0.5496 0.8627 0.5205 0.6774 0.5205 0.5496 0.6774 0.8627 0.8627 0.6774 0.8627 0.5202 0.5205 0.8627 0.5205 0.5517 0.5205 0.5205 0.6774 0.6774 0.5202 0.5205 0.5517 0.8627 0.5496 0.5517 0.6774 0.5205 0.8627 0.5517 0.5496 0.5517 0.5202 0.5202 0.5496 0.5517 0.5202 0.6774 0.5517 0.6774 0.5205 0.5202 0.6774 0.5496 0.5496 0.6774 0.5496 0.5202 0.5496 0.5202 0.6774 0.5205 0.5205 0.6774 0.6774 0.8627 0.5205 0.6774 0.5205 0.5202 0.5517 0.5205 0.6774 0.5202 0.6774 0.6774 0.5205 0.5205 0.5517 0.5496 0.5205 0.5205 0.8627 0.5496 0.5496 0.5517 0.5496 0.5496 0.8627 0.5496 0.5496 0.5202 0.6774 0.6774 0.5205 0.5496 0.5202 0.5205 0.5517 0.6774 0.6774 0.5496 0.6774 0.5517 0.8627 0.5202 0.6774 0.5202 0.6774 0.5496 0.5202 0.5205 0.6774 0.6774 0.6774 0.5205 0.5517 0.5517 0.5517 0.5496 0.5205 0.5517 0.5517 0.5517 0.5517 0.5517 0.8627 0.8627 0.5496 0.8627 0.8627 0.5202 0.5496 0.8627 0.8627 0.5517 0.8627 0.6774 0.5517 0.5205 0.5202 0.8627 0.8627 0.5496 0.5517 0.6774 0.5496 0.5496 0.5202 0.5496 0.5517 0.5205 0.5202 0.5205 0.5517 0.6774 0.5517 0.5205 0.5517 0.5517 0.6774 0.5205 0.6774 0.5205 0.8627 0.5205 0.5202 0.5202 0.5496 0.8627 0.8627 0.6774 0.5517 0.5205 0.5517 0.5202 0.5496 0.5517 0.5496 0.5202 0.5496 0.8627 0.5205 0.5517 0.6774 0.5202 0.5517 0.5517 0.8627 0.5202 0.5496 0.6774 0.5517 0.6774 0.5205 0.5202 0.5517 0.5496 0.8627 0.6774 0.5205 0.5517 0.5496 0.8627 0.5205 0.5517 0.6774 0.5205 0.5205 0.5496 0.8627 0.8627 0.6774 0.5202 0.5496 0.8627 0.8627 0.8627 0.5202 0.5205 0.5517 0.8627 0.5517 0.5517 0.5202 0.8627 0.6774 0.5496 0.6774 0.6774 0.6774 0.5205 0.5202 0.5517 0.5202 0.5496 0.8627 0.5202 0.5202 0.5205 0.5517 0.5496 0.5496 0.5205 0.8627 0.5496 0.6774 0.6774 0.6774 0.5205 0.5202 0.6774 0.5496 0.5517 0.8627 0.5517 0.5517 0.6774 0.5496 0.5202 0.5517 0.5202 0.6774 0.5202 0.5496 0.5517 0.5517 0.5517 0.5202 0.6774 0.5496 0.6774 0.6774 0.6774 0.5496 0.5517 0.5517 0.5496 0.8627 0.5517 0.5205 0.6774 0.5496 0.5517 0.5496 0.5202 0.6774 0.6774 0.6774 0.8627 0.5496 0.5496 0.5496 0.5517 0.5205 0.5496 0.5205 0.5496 0.5517 0.5517 0.5205 0.5517 0.5205 0.5496 0.5496 0.5496 0.5517 0.5205 0.5496 0.5205 0.8627 0.6774 0.6774 0.6774 0.5517 0.8627 0.5496 0.6774 0.5202 0.5496 0.5205 0.5496 0.5202 0.6774 0.8627 0.5202 0.5202 0.8627 0.5205 0.5496 0.5202 0.6774 0.5517 0.5202 0.5517 0.5496 0.5517 0.8627 0.8627 0.5205 0.5202 0.5205 0.6774 0.5202 0.5205 0.5205 0.5205 0.5517 0.5205 0.5202 0.6774 0.5202 0.8627 0.5517 0.5205 0.5517 0.5202 0.8627 0.5202 0.5205 0.8627 0.5205 0.5202 0.5496 0.6774 0.5517 0.5496 0.5202 0.5517 0.5202 0.5517 0.5202 0.5517 0.5496 0.6774 0.6774 0.5517 0.5517 0.5496 0.5205 0.5205 0.5202 0.5205 0.5205 0.6774 0.8627 0.5202 0.5202 0.5517 0.6774 0.5496 0.8627 0.8627 0.5205 0.5205 0.5496 0.8627 0.5202 0.5205 0.8627 0.5517 0.8627 0.5496 0.8627 0.5205 0.5202 0.5517 0.5496 0.8627 0.5496 0.5205 0.5202 0.5202 0.5496 0.5202 0.8627 0.5202 0.5202 0.8627 0.5205 0.5496 0.5496 0.5496 0.5202 0.5205 0.5205 0.6774 0.5202 0.5202 0.5202 0.5517 0.5517 0.5496 0.5205 0.5202 0.5205 0.5517 0.6774 0.5517 0.6774 0.5496 0.5202 0.6774 0.5202 0.5202 0.5517 0.5205 0.5205 0.8627 0.5496 0.5202 0.6774 0.8627 0.5517 0.5517 0.5517 0.5202 0.5202 0.5205 0.5202 0.5496 0.5496 0.6774 0.5496 0.5205 0.5496 0.8627 0.5496 0.5496 0.5202 0.5517 0.5202 0.5517 0.5496 0.6774 0.5205 0.5496 0.5496 0.8627 0.8627 0.6774 0.5202 0.5202 0.5205 0.5517 0.5202 0.8627 0.8627 0.5202 0.5496 0.6774 0.5205 0.6774 0.5517 0.5205 0.8627 0.8627 0.8627 0.6774 0.5517 0.5202 0.5517 0.5517 0.5496 0.5202 0.8627 0.5517 0.5205 0.8627 0.6774 0.5496 0.5202 0.5205 0.5517 0.6774 0.8627 0.8627 0.8627 0.5202 0.6774 0.8627 0.8627 0.5517 0.5517 0.5202 0.5496 0.5496 0.5205 0.5496 0.5496 0.5205 0.5205 0.5496 0.5496 0.5517 0.5496 0.5517 0.5202 0.6774 0.6774 0.5205 0.5496 0.8627 0.5496 0.6774 0.5202 0.5202 0.5202 0.5205 0.5202 0.8627 0.6774 0.8627 0.5205 0.5517 0.5496 0.5496 0.5517 0.5202 0.5205 0.5517 0.6774 0.8627 0.5496 0.5496 0.5205 0.5205 0.6774 0.6774 0.5202 0.5496 0.5496 0.5517 0.5496 0.8627 0.8627 0.6774 0.5202 0.5202 0.5202 0.6774 0.5496 0.5496 0.8627" HIT_INDICES="93 100 240 380 504 705 776 792 796 966 1028 1042 1133 1191 1397 1399 1423 1552 1553 1600 1669 1786 1835 1839 1910 1921 1958 1979 2387 2451 2510 2575 2691 2707 3155 3207 3230 3231 3240 3323 3556 3652 3685 3736 3774 3843 3846 3880 3913 3965 3976 4037 4058 4284 4436 4478 4495 4514 4606 4642 4701 4718 5100 5301 5338 5605 5610 5627 5739 5761 5779 5833 5869 5882 5891 5904 5905 5926 5950 5958 5959 5977 5978 5982 5999 6008 6027 6044 6054 6115 6117 6119 6177 6178 6179 6186 6199 6231 6240 6247 6258 6261 6265 6332 6359 6413 6424 6473 6486 6528 6530 6541 6573 6578 6592 6614 6642 6661 6662 6685 6702 6729 6793 6831 6838 6847 6876 6880 6892 6894 6912 6933 6958 7005 7086 7136 7143 7207 7214 7217 7233 7256 7279 7281 7293 7297 7298 7323 7355 7358 7388 7407 7409 7422 7426 7467 7474 7493 7503 7515 7521 7544 7558 7562 7575 7640 7652 7659 7704 7751 7806 7843 7873 7898 7900 7953 7980 7984 8071 8112 8123 8217 8241 8247 8249 8288 8289 8301 8309 8351 8452 8479 8485 8534 8541 8610 8627 8632 8638 8659 8680 8691 8694 8700 8723 8728 8762 8807 8849 8853 8895 8896 8903 8934 8935 8983 8987 8994 9006 9029 9047 9096 9145 9186 9218 9250 9254 9255 9282 9306 9322 9332 9355 9369 9472 9488 9502 9516 9518 9532 9537 9543 9564 9574 9637 9639 9648 9674 9681 9682 9686 9702 9745 9769 9794 9848 9875 9891 9894 9909 9919 9969 9987 10004 10008 10023 10043 10084 10098 10106 10111 10116 10124 10131 10136 10137 10138 10160 10170 10178 10179 10183 10239 10262 10308 10329 10334 10396 10429 10445 10458 10469 10504 10505 10507 10550 10552 10556 10559 10571 10620 10622 10643 10690 10707 10709 10713 10730 10737 10738 10748 10758 10768 10775 10786 10825 10828 10829 10853 10862 10876 10901 10916 10952 10961 10962 11034 11036 11048 11053 11063 11072 11087 11101 11131 11140 11143 11166 11225 11241 11279 11289 11296 11305 11326 11335 11381 11393 11397 11421 11461 11506 11516 11531 11558 11562 11567 11573 11586 11614 11643 11682 11758 11765 11771 11790 11795 11811 11853 11855 11881 11885 11951 11957 11976 11990 11995 12015 12026 12069 12073 12078 12086 12095 12114 12115 12116 12119 12126 12133 12137 12139 12164 12183 12188 12189 12196 12214 12217 12231 12234 12242 12265 12268 12270 12297 12326 12329 12334 12371 12375 12376 12392 12408 12423 12435 12449 12453 12457 12465 12486 12497 12539 12544 12549 12551 12577 12578 12580 12594 12611 12617 12629 12668 12682 12691 12713 12746 12754 12764 12773 12791 12799 12815 12846 12851 12860 12867 12908 12915 12916 12928 12935 12978 12985 13004 13022 13024 13032 13058 13071 13079 13093 13099 13100 13102 13115 13134 13144 13150 13159 13224 13242 13255 13268 13269 13270 13275 13299 13303 13316 13319 13350 13376 13378 13386 13414 13419 13420 13431 13434 13479 13484 13496 13505 13522 13525 13562 13570 13647 13651 13667 13670 13678 13688 13691 13692 13695 13713 13738 13765 13814 13818 13826 13828 13832 13874 13901 13913 13918 13921 13926 13932 13934 13935 13982 13990 14001 14011 14017 14019 14072 14081 14126 14133 14135 14136 14137 14142 14148 14166 14169 14174 14180 14184 14185 14216 14225 14229 14231 14238 14242 14273 14275 14290 14304 14320 14327 14334 14338 14341 14343 14358 14363 14401 14423 14439 14441 14470 14471 14472 14492 14570 14571 14580 14589 14613 14643 14652 14655 14659 14674 14680 14685 14742 14779 14792 14795 14796 14815 14853 14862 14873 14883 14915 14921 14936 14942 14951 14955 14957 14963 15029 15040 15047 15057 15066 15073 15074 15077 15078 15082 15083 15086 15124 15136 15172 15185 15191 15196 15225 15226 15229 15236 15290 15292 15295 15297 15305 15319 15321 15322 15324 15325 15340 15360 15367 15375 15381 15382 15387 15390 15435 15436 15444 15470 15474 15475 15483 15488 15491 15493 15494 15522 15529 15551 15553 15569 15601 15612 15618 15645 15646 15674 15681 15682 15685 15718 15721 15722 15725 15736 15738 15743 15771 15783 15823 15830 15836 15845 15852 15864 15881 15898 15899 15922 15941 15943 15944 15965 15980 15985 15988 16011 16020 16036 16058 16061 16064 16076 16091 16097 16108 16130 16141 16148 16154 16155 16159 16164 16171 16178 16200 16205 16244 16246 16273 16286 16305 16314 16324 16328 16333 16357 16363 16378 16382 16387 16403 16433 16435 16440 16445 16449 16466 16470 16471 16479 16488 16490 16493 16516 16538 16549 16567 16571 16583 16616 16623 16626 16628 16632 16638 16662 16670 16671 16696 16697 16710 16723 16724 16756 16762 16763 16789 16796 16827 16831 16846 16862 16917 16939 16946 16957 17017 17019 17024 17026 17031 17045 17054 17062 17068 17073 17091 17095 17110 17139 17157 17160 17173 17188 17195 17228 17258 17265 17310 17328 17378 17387 17410 17413 17421 17440 17443 17447 17460 17483 17515 17522 17526 17542 17547 17553 17565 17576 17613 17629 17646 17647 17651 17669 17671 17696 17697 17745 17746 17750 17751 17757 17767 17771 17778 17780 17802 17804 17807 17826 17830 17838 17841 17847 17848 17852 17891 17893 17906 17908 17916 17919 17922 17938 17945 17954 17977 17978 18005 18009 18010 18019 18028 18052 18059 18061 18097 18098 18102 18116 18143 18144 18152 18173 18197 18229 18250 18268 18277 18289 18293 18296 18298 18302 18337 18360 18381 18388 18392 18450 18462 18466 18468 18470 18519 18525 18536 18542 18550 18552 18557 18561 18572 18574 18603 18611 18621 18624 18664 18673 18676 18682 18692 18694 18714 18756 18759 18762 18764 18767 18775 18784 18825 18858 18869 18871 18880 18916 18919 18975 19007 19008 19010 19015 19032 19037 19052 19057 19061 19067 19069 19073 19092 19096 19099 19136 19156 19172 19173 19177 19185 19192 19199 19205 19220 19223 19231 19232 19239 19241 19273 19277 19278 19294 19318 19319 19321 19325 19336 19337 19351 19366 19367 19370 19372 19487 19523 19529 19532 19543 19564 19568 19570 19571 19577 19581 19590 19636 19641 19646 19660 19675 19693 19701 19716 19734 19759 19763 19771 19796 19811 19817 19843 19844 19859 19862 19864 19902 19903 19928 19931 19943 19991 19998 20032 20038 20046 20056 20063 20073 20075 20085 20091 20116 20119 20139 20161 20191 20193 20199 20226 20253 20261 20279 20282 20302 20311 20318 20335 20346 20348 20350 20354 20357 20361 20380 20386 20528 20557 20585 20597 20604 20619 20625 20628 20632 20643 20649 20653 20657 20666 20669 20675 20682 20702 20704 20706 20732 20759 20774 20786 20836 20853 20862 20877 20879 20886 20902 20912 20948 20951 20960 20963 20966 20977 20994 20995 21005 21012 21013 21015 21019 21022 21031 21045 21046 21048 21061 21065 21068 21084 21085 21087 21090 21115 21117 21147 21162 21174 21194 21199 21200 21214 21228 21256 21261 21280 21292 21314 21327 21330 21347 21358 21386 21397 21406 21418 21426 21431 21443 21458 21459 21484 21487 21493 21494 21500 21521 21527 21559 21582 21583 21594 21604 21611 21613 21618 21621 21629 21645 21646 21665 21666 21672 21682 21696 21697 21706 21709 21721 21791 21796 21805 21807 21827 21851 21862 21887 21888 21893 21920 21928 21930 21931 21940 21949 21955 21973 21980 21981 21999 22023 22046 22048 22050 22051 22062 22076 22081 22095 22122 22134 22135 22139 22161 22164 22166 22167 22174 22176 22183 22193 22194 22203 22209 22229 22230 22263 22277 22297 22323 22339 22344 22345 22365 22374 22379 22431 22447 22463 22465 22470 22474 22490 22494 22548 22555 22581 22605 22609 22637 22639 22646 22661 22675 22708 22713 22715 22728 22730 22732 22737 22743 22760 22766 22776 22782 22787 22806 22812 22831 22842 22846 22857 22859 22860 22874 22875 22896 22925 22935 22947 22951 22957 22969 23017 23040 23049 23063 23085 23103 23104 23109 23143 23155 23159 23169 23170 23180 23185 23198 23223 23227 23234 23250 23252 23255 23262 23284 23316 23333 23339 23371 23389 23398 23404 23405 23436 23437 23442 23446 23458 23479 23490 23512 23520 23521 23522 23540 23547 23549 23558 23562 23569 23586 23592 23624 23638 23673 23680 23691 23692 23748 23767 23779 23782 23787 23807 23825 23828 23833 23864 23879 23888 23898 23913 23914 23974 23982 23984 23994 24001 24007 24013 24015 24021 24038 24050 24051 24078 24088 24116 24133 24136 24138 24140 24163 24191 24192 24208 24218 24222 24236 24252 24261 24266 24269 24274 24279 24293 24308 24309 24319 24344 24352 24427 24436 24456 24481 24525 24541 24557 24570 24575 24599 24601 24628 24639 24656 24672 24682 24686 24688 24709 24720 24740 24744 24750 24752 24755 24756 24785 24799 24805 24809 24823 24831 24834 24845 24861 24869 24905 24912 24914 24978 24979 25019 25055 25060 25080 25081 25093 25094 25118 25125 25141 25144 25150 25198 25200 25212 25244 25254 25256 25271 25293 25294 25306 25328 25340 25348 25358 25370 25371 25388 25397 25402 25419 25426 25468 25471 25483 25496 25501 25507 25511 25520 25591 25592 25599 25637 25660 25710 25755 25757 25760 25763 25767 25770 25784 25791 25798 25828 25837 25859 25870 25886 25898 25899 25903 25913 25937 25944 25980 25991 25996 26013 26043 26045 26053 26061 26064 26119 26127 26132 26145 26153 26164 26168 26205 26213 26218 26220 26227 26238 26267 26269 26275 26279 26286 26287 26293 26297 26299 26308 26314 26340 26377 26407 26408 26409 26447 26539 26566 26571 26589 26596 26630 26635 26639 26666 26692 26721 26770 26779 26784 26798 26802 26811 26812 26817 26820 26829 26873 26902 26914 26916 26918 26970 26998 27021 27050 27059 27063 27065 27096 27120 27126 27128 27132 27141 27168 27177 27182 27183 27189 27223 27234 27247 27257 27312 27326 27333 27351 27355 27378 27398 27454 27473 27478 27479 27490 27503 27545 27552 27563 27571 27620 27630 27670 27684 27686 27722 27727 27731 27736 27743 27770 27797 27813 27825 27840 27842 27848 27859 27866 27876 27885 27891 27940 27958 27998 28106 28133 28145 28166 28201 28244 28266 28271 28280 28308 28337 28381 28386 28421 28454 28464 28472 28499 28508 28527 28556 28596 28633 28650 28679 28695 28708 28746 28749 28772 28775 28782 28787 28788 28790 28792 28804 28825 28832 28833 28835 28846 28865 28902 28903 28908 28932 28942 28944 28951 28954 28956 28964 29072 29081 29090 29123 29157 29185 29186 29207 29208 29210 29237 29256 29278 29291 29305 29306 29313 29327 29341 29347 29380 29382 29399 29404 29430 29438 29462 29478 29483 29510 29515 29516 29533 29542 29543 29547 29613 29615 29628 29651 29657 29689 29713 29724 29734 29736 29741 29902 30074 30127 30283 30305 30350 30351 30352 30375 30401 30411 30462 30523 30531 30794 30861 30922 30962 30988 30990 30994 31000 31055 31134 31159 31297 31298 31352 31381 31459 31502 31629 31709 31759 31771 31810 31812 31897 31917 31923 31934 32054 32080 32133 32231 32337 32443 32460 32524 32571 32616 32778 32840 32894 33002 33022 33055 33227 33260 33541 33656 34028 34310 34656 35086 35269 35295 35385 36092 36411 36499 37088 37445 37466 37482 38098 38121 38477 38751 38893 38913 39405 39594 39691 39741 39917 39968 40023 40070 40116 40152 40815 40822 41066 41102 41128 41148 41561 41614 41661 41832 42055 42484 42568 42658 42901 43402 43559 43624 43893 43928 43946 44081 44147 44318 44640 44641 44743 44812 44931 44949 45236 45597 46087 46115 46133 46249 46321 46416 46606 46653 46893 47307 47494 47526 47625 47830 48040 48163 48475 48567 48582 48669 48910 49060 49118 49150 49538 49655 49859 50023 50197 50572 50635 50762 51164 51193 51401 51572 51839 52245 52563 52680 52744 53023 53064 53467 53579 53600 53818 54443 54620 54899 54932 55657 56009 56244 56324 56473 56672 56676 56687 56972 57062 57069 57384 57391 57446 57839 57871 58268 58397 58523 58669 58939 59051 59081" ES_PROFILE="-0.0016 -0.0017 -0.0042 -0.0066 -0.0087 -0.0122 -0.0134 -0.0137 -0.0138 -0.0167 -0.0178 -0.0180 -0.0196 -0.0206 -0.0241 -0.0242 -0.0246 -0.0268 -0.0268 -0.0276 -0.0288 -0.0308 -0.0317 -0.0317 -0.0329 -0.0331 -0.0337 -0.0341 -0.0412 -0.0423 -0.0433 -0.0444 -0.0464 -0.0467 -0.0545 -0.0554 -0.0558 -0.0558 -0.0559 -0.0573 -0.0614 -0.0631 -0.0636 -0.0645 -0.0651 -0.0663 -0.0663 -0.0669 -0.0675 -0.0684 -0.0685 -0.0696 -0.0699 -0.0739 -0.0765 -0.0772 -0.0775 -0.0778 -0.0794 -0.0800 -0.0810 -0.0813 -0.0880 -0.0915 -0.0921 -0.0967 -0.0968 -0.0971 -0.0990 -0.0994 -0.0997 0.1228 0.1819 0.2278 0.2701 0.3053 0.3400 0.3678 0.3872 0.4059 0.4245 0.4408 0.4571 0.4729 0.4862 0.4989 0.5100 0.5202 0.5297 0.5360 0.5432 0.5503 0.5548 0.5602 0.5657 0.5710 0.5759 0.5800 0.5844 0.5887 0.5928 0.5970 0.6012 0.6034 0.6061 0.6080 0.6106 0.6122 0.6145 0.6160 0.6182 0.6202 0.6218 0.6237 0.6255 0.6271 0.6285 0.6300 0.6318 0.6332 0.6346 0.6358 0.6363 0.6371 0.6385 0.6398 0.6408 0.6421 0.6434 0.6448 0.6458 0.6469 0.6478 0.6482 0.6480 0.6483 0.6493 0.6493 0.6502 0.6512 0.6520 0.6526 0.6532 0.6542 0.6549 0.6559 0.6568 0.6574 0.6577 0.6586 0.6590 0.6596 0.6605 0.6612 0.6620 0.6622 0.6629 0.6634 0.6641 0.6647 0.6655 0.6659 0.6665 0.6672 0.6678 0.6675 0.6680 0.6687 0.6687 0.6686 0.6683 0.6684 0.6686 0.6688 0.6695 0.6692 0.6694 0.6700 0.6691 0.6690 0.6694 0.6684 0.6686 0.6691 0.6696 0.6695 0.6701 0.6705 0.6709 0.6707 0.6695 0.6696 0.6700 0.6697 0.6701 0.6694 0.6697 0.6701 0.6705 0.6706 0.6708 0.6711 0.6715 0.6719 0.6720 0.6725 0.6724 0.6720 0.6718 0.6722 0.6719 0.6724 0.6727 0.6727 0.6731 0.6727 0.6731 0.6735 0.6737 0.6738 0.6739 0.6735 0.6731 0.6728 0.6727 0.6726 0.6729 0.6733 0.6733 0.6733 0.6734 0.6737 0.6737 0.6739 0.6725 0.6726 0.6727 0.6729 0.6732 0.6734 0.6737 0.6740 0.6740 0.6742 0.6735 0.6739 0.6741 0.6740 0.6743 0.6746 0.6749 0.6750 0.6747 0.6746 0.6745 0.6740 0.6739 0.6739 0.6742 0.6743 0.6745 0.6740 0.6741 0.6741 0.6744 0.6745 0.6745 0.6741 0.6742 0.6744 0.6747 0.6750 0.6752 0.6754 0.6756 0.6760 0.6763 0.6763 0.6764 0.6766 0.6770 0.6772 0.6766 0.6765 0.6761 0.6760 0.6763 0.6755 0.6753 0.6753 0.6754 0.6755 0.6752 0.6755 0.6758 0.6754 0.6757 0.6759 0.6762 0.6763 0.6757 0.6760 0.6760 0.6754 0.6755 0.6757 0.6760 0.6760 0.6762 0.6765 0.6766 0.6767 0.6768 0.6770 0.6771 0.6768 0.6770 0.6773 0.6772 0.6773 0.6774 0.6772 0.6773 0.6769 0.6771 0.6774 0.6764 0.6766 0.6767 0.6769 0.6770 0.6772 0.6772 0.6773 0.6770 0.6771 0.6774 0.6773 0.6765 0.6765 0.6761 0.6762 0.6764 0.6765 0.6764 0.6766 0.6760 0.6761 0.6763 0.6762 0.6757 0.6752 0.6753 0.6753 0.6751 0.6753 0.6755 0.6757 0.6757 0.6755 0.6753 0.6749 0.6738 0.6739 0.6741 0.6740 0.6742 0.6742 0.6737 0.6739 0.6737 0.6739 0.6730 0.6732 0.6731 0.6731 0.6732 0.6731 0.6732 0.6727 0.6729 0.6730 0.6731 0.6732 0.6732 0.6734 0.6736 0.6738 0.6739 0.6741 0.6742 0.6744 0.6743 0.6742 0.6743 0.6746 0.6747 0.6746 0.6748 0.6748 0.6750 0.6751 0.6749 0.6751 0.6753 0.6751 0.6748 0.6750 0.6752 0.6748 0.6749 0.6751 0.6751 0.6751 0.6750 0.6751 0.6751 0.6752 0.6754 0.6755 0.6753 0.6754 0.6749 0.6750 0.6752 0.6754 0.6752 0.6754 0.6756 0.6755 0.6755 0.6756 0.6756 0.6752 0.6752 0.6752 0.6751 0.6747 0.6748 0.6749 0.6749 0.6748 0.6749 0.6749 0.6745 0.6747 0.6747 0.6748 0.6744 0.6745 0.6747 0.6747 0.6748 0.6742 0.6743 0.6742 0.6741 0.6743 0.6744 0.6741 0.6741 0.6742 0.6742 0.6743 0.6745 0.6747 0.6747 0.6745 0.6746 0.6747 0.6747 0.6738 0.6737 0.6737 0.6737 0.6739 0.6741 0.6742 0.6740 0.6741 0.6741 0.6743 0.6739 0.6737 0.6739 0.6739 0.6736 0.6738 0.6740 0.6740 0.6741 0.6735 0.6737 0.6736 0.6737 0.6736 0.6738 0.6733 0.6734 0.6722 0.6724 0.6723 0.6724 0.6725 0.6725 0.6727 0.6729 0.6730 0.6729 0.6726 0.6724 0.6717 0.6718 0.6719 0.6721 0.6722 0.6717 0.6714 0.6714 0.6715 0.6716 0.6717 0.6718 0.6720 0.6722 0.6715 0.6716 0.6716 0.6716 0.6717 0.6719 0.6711 0.6712 0.6706 0.6706 0.6708 0.6710 0.6711 0.6712 0.6713 0.6712 0.6714 0.6715 0.6715 0.6717 0.6718 0.6715 0.6715 0.6716 0.6718 0.6719 0.6720 0.6716 0.6718 0.6717 0.6717 0.6716 0.6716 0.6717 0.6718 0.6720 0.6721 0.6720 0.6721 0.6717 0.6715 0.6714 0.6715 0.6712 0.6714 0.6715 0.6714 0.6702 0.6703 0.6704 0.6704 0.6702 0.6698 0.6698 0.6700 0.6701 0.6700 0.6701 0.6702 0.6693 0.6689 0.6688 0.6690 0.6691 0.6690 0.6685 0.6685 0.6685 0.6685 0.6681 0.6682 0.6681 0.6682 0.6682 0.6683 0.6684 0.6685 0.6675 0.6675 0.6675 0.6675 0.6675 0.6676 0.6678 0.6679 0.6680 0.6681 0.6683 0.6684 0.6679 0.6679 0.6674 0.6674 0.6674 0.6675 0.6672 0.6673 0.6674 0.6675 0.6667 0.6668 0.6670 0.6671 0.6671 0.6670 0.6672 0.6673 0.6675 0.6676 0.6675 0.6673 0.6674 0.6674 0.6675 0.6676 0.6677 0.6678 0.6672 0.6673 0.6674 0.6671 0.6672 0.6673 0.6673 0.6674 0.6675 0.6676 0.6678 0.6675 0.6675 0.6673 0.6674 0.6673 0.6669 0.6669 0.6669 0.6666 0.6668 0.6664 0.6665 0.6666 0.6667 0.6663 0.6664 0.6666 0.6667 0.6666 0.6668 0.6668 0.6665 0.6665 0.6659 0.6660 0.6660 0.6660 0.6660 0.6660 0.6659 0.6657 0.6659 0.6656 0.6654 0.6656 0.6657 0.6655 0.6654 0.6654 0.6656 0.6653 0.6653 0.6652 0.6650 0.6651 0.6652 0.6651 0.6650 0.6650 0.6650 0.6648 0.6647 0.6648 0.6648 0.6650 0.6650 0.6651 0.6651 0.6652 0.6649 0.6650 0.6645 0.6646 0.6643 0.6642 0.6640 0.6640 0.6640 0.6641 0.6641 0.6639 0.6639 0.6638 0.6639 0.6639 0.6638 0.6634 0.6635 0.6636 0.6637 0.6637 0.6636 0.6637 0.6638 0.6638 0.6638 0.6639 0.6640 0.6638 0.6635 0.6635 0.6633 0.6634 0.6633 0.6629 0.6629 0.6630 0.6631 0.6632 0.6633 0.6630 0.6630 0.6631 0.6628 0.6630 0.6629 0.6628 0.6629 0.6625 0.6625 0.6627 0.6624 0.6624 0.6620 0.6621 0.6619 0.6618 0.6610 0.6607 0.6608 0.6607 0.6598 0.6599 0.6600 0.6601 0.6601 0.6600 0.6600 0.6600 0.6600 0.6601 0.6599 0.6600 0.6599 0.6595 0.6593 0.6594 0.6593 0.6592 0.6592 0.6588 0.6584 0.6584 0.6578 0.6576 0.6568 0.6568 0.6566 0.6566 0.6566 0.6564 0.6565 0.6566 0.6565 0.6562 0.6558 0.6558 0.6559 0.6557 0.6558 0.6558 0.6557 0.6557 0.6552 0.6550 0.6548 0.6550 0.6550 0.6548 0.6549 0.6546 0.6547 0.6540 0.6541 0.6542 0.6543 0.6543 0.6543 0.6544 0.6544 0.6545 0.6542 0.6543 0.6544 0.6542 0.6542 0.6542 0.6543 0.6543 0.6544 0.6545 0.6540 0.6540 0.6539 0.6540 0.6540 0.6541 0.6542 0.6540 0.6540 0.6540 0.6537 0.6538 0.6535 0.6536 0.6537 0.6536 0.6536 0.6533 0.6533 0.6534 0.6529 0.6530 0.6531 0.6529 0.6526 0.6527 0.6527 0.6524 0.6522 0.6517 0.6515 0.6513 0.6512 0.6512 0.6512 0.6513 0.6514 0.6514 0.6509 0.6507 0.6504 0.6504 0.6505 0.6496 0.6495 0.6495 0.6496 0.6497 0.6490 0.6490 0.6489 0.6489 0.6489 0.6490 0.6490 0.6491 0.6490 0.6491 0.6487 0.6487 0.6486 0.6487 0.6481 0.6481 0.6481 0.6482 0.6481 0.6482 0.6479 0.6473 0.6474 0.6475 0.6475 0.6476 0.6476 0.6475 0.6469 0.6465 0.6464 0.6465 0.6464 0.6459 0.6460 0.6451 0.6447 0.6448 0.6449 0.6449 0.6447 0.6447 0.6446 0.6446 0.6447 0.6447 0.6447 0.6448 0.6446 0.6446 0.6447 0.6441 0.6439 0.6437 0.6438 0.6439 0.6438 0.6438 0.6438 0.6438 0.6437 0.6437 0.6437 0.6438 0.6438 0.6439 0.6434 0.6435 0.6436 0.6434 0.6431 0.6432 0.6432 0.6433 0.6432 0.6433 0.6432 0.6430 0.6431 0.6432 0.6432 0.6413 0.6408 0.6408 0.6409 0.6408 0.6405 0.6406 0.6407 0.6407 0.6408 0.6408 0.6407 0.6400 0.6401 0.6401 0.6400 0.6398 0.6396 0.6396 0.6394 0.6392 0.6389 0.6389 0.6389 0.6385 0.6384 0.6384 0.6380 0.6381 0.6380 0.6380 0.6381 0.6375 0.6376 0.6373 0.6373 0.6372 0.6365 0.6365 0.6360 0.6360 0.6360 0.6359 0.6359 0.6358 0.6359 0.6358 0.6358 0.6355 0.6355 0.6353 0.6350 0.6346 0.6346 0.6346 0.6343 0.6339 0.6339 0.6336 0.6337 0.6335 0.6334 0.6334 0.6332 0.6331 0.6332 0.6332 0.6332 0.6333 0.6333 0.6331 0.6331 0.6307 0.6303 0.6299 0.6298 0.6298 0.6296 0.6296 0.6297 0.6297 0.6296 0.6296 0.6296 0.6297 0.6296 0.6296 0.6296 0.6296 0.6294 0.6294 0.6295 0.6291 0.6288 0.6286 0.6285 0.6277 0.6275 0.6274 0.6273 0.6273 0.6273 0.6271 0.6271 0.6265 0.6266 0.6265 0.6265 0.6266 0.6265 0.6263 0.6264 0.6263 0.6263 0.6263 0.6264 0.6264 0.6265 0.6264 0.6262 0.6263 0.6264 0.6263 0.6263 0.6263 0.6261 0.6262 0.6263 0.6263 0.6260 0.6260 0.6256 0.6254 0.6253 0.6251 0.6251 0.6251 0.6250 0.6248 0.6244 0.6244 0.6242 0.6241 0.6238 0.6237 0.6237 0.6235 0.6234 0.6230 0.6229 0.6228 0.6227 0.6226 0.6227 0.6225 0.6224 0.6224 0.6221 0.6221 0.6221 0.6222 0.6222 0.6219 0.6219 0.6214 0.6211 0.6212 0.6211 0.6210 0.6209 0.6210 0.6210 0.6210 0.6210 0.6208 0.6209 0.6206 0.6207 0.6207 0.6206 0.6204 0.6205 0.6204 0.6205 0.6203 0.6192 0.6192 0.6191 0.6192 0.6189 0.6186 0.6185 0.6181 0.6182 0.6182 0.6178 0.6178 0.6178 0.6179 0.6178 0.6177 0.6177 0.6175 0.6174 0.6175 0.6173 0.6169 0.6166 0.6167 0.6167 0.6168 0.6167 0.6165 0.6165 0.6164 0.6160 0.6158 0.6159 0.6159 0.6156 0.6157 0.6157 0.6158 0.6157 0.6158 0.6157 0.6156 0.6157 0.6156 0.6156 0.6153 0.6154 0.6149 0.6148 0.6145 0.6141 0.6139 0.6139 0.6140 0.6137 0.6136 0.6136 0.6128 0.6126 0.6124 0.6124 0.6124 0.6124 0.6123 0.6123 0.6114 0.6114 0.6110 0.6106 0.6107 0.6102 0.6103 0.6102 0.6101 0.6099 0.6094 0.6094 0.6094 0.6093 0.6093 0.6094 0.6094 0.6093 0.6091 0.6091 0.6090 0.6090 0.6090 0.6087 0.6087 0.6084 0.6083 0.6083 0.6082 0.6082 0.6083 0.6081 0.6082 0.6079 0.6075 0.6074 0.6072 0.6073 0.6072 0.6071 0.6063 0.6060 0.6059 0.6057 0.6054 0.6052 0.6053 0.6052 0.6047 0.6046 0.6046 0.6045 0.6046 0.6045 0.6044 0.6043 0.6039 0.6039 0.6039 0.6037 0.6037 0.6037 0.6037 0.6034 0.6029 0.6027 0.6026 0.6021 0.6019 0.6018 0.6018 0.6018 0.6014 0.6014 0.6014 0.6014 0.6013 0.6010 0.6009 0.6005 0.6005 0.6005 0.6006 0.6003 0.6003 0.6003 0.6002 0.6002 0.6002 0.6000 0.5999 0.5994 0.5993 0.5987 0.5987 0.5985 0.5986 0.5977 0.5974 0.5973 0.5973 0.5973 0.5970 0.5968 0.5968 0.5968 0.5963 0.5961 0.5960 0.5959 0.5957 0.5957 0.5948 0.5947 0.5947 0.5946 0.5946 0.5945 0.5945 0.5945 0.5945 0.5943 0.5941 0.5942 0.5938 0.5936 0.5932 0.5930 0.5930 0.5930 0.5931 0.5927 0.5923 0.5924 0.5921 0.5920 0.5920 0.5918 0.5916 0.5915 0.5915 0.5915 0.5915 0.5915 0.5913 0.5911 0.5911 0.5910 0.5907 0.5906 0.5893 0.5892 0.5890 0.5886 0.5879 0.5877 0.5874 0.5873 0.5873 0.5869 0.5869 0.5865 0.5864 0.5861 0.5859 0.5858 0.5858 0.5858 0.5855 0.5854 0.5851 0.5851 0.5850 0.5851 0.5851 0.5851 0.5847 0.5845 0.5844 0.5844 0.5843 0.5842 0.5842 0.5840 0.5838 0.5837 0.5832 0.5831 0.5831 0.5821 0.5821 0.5815 0.5809 0.5809 0.5806 0.5806 0.5805 0.5805 0.5802 0.5801 0.5799 0.5799 0.5798 0.5790 0.5791 0.5789 0.5784 0.5783 0.5783 0.5781 0.5778 0.5778 0.5777 0.5773 0.5772 0.5771 0.5770 0.5768 0.5769 0.5766 0.5765 0.5765 0.5762 0.5762 0.5755 0.5755 0.5753 0.5752 0.5751 0.5751 0.5751 0.5750 0.5738 0.5738 0.5737 0.5731 0.5728 0.5720 0.5712 0.5712 0.5712 0.5712 0.5712 0.5712 0.5710 0.5710 0.5709 0.5704 0.5703 0.5700 0.5698 0.5696 0.5695 0.5695 0.5695 0.5693 0.5690 0.5689 0.5683 0.5682 0.5681 0.5679 0.5674 0.5674 0.5673 0.5673 0.5672 0.5663 0.5662 0.5662 0.5660 0.5659 0.5658 0.5658 0.5652 0.5651 0.5650 0.5651 0.5650 0.5648 0.5644 0.5644 0.5643 0.5643 0.5642 0.5643 0.5642 0.5642 0.5642 0.5641 0.5640 0.5636 0.5630 0.5625 0.5626 0.5626 0.5620 0.5604 0.5600 0.5599 0.5597 0.5596 0.5590 0.5590 0.5590 0.5586 0.5581 0.5577 0.5569 0.5567 0.5567 0.5565 0.5565 0.5564 0.5564 0.5563 0.5563 0.5562 0.5555 0.5550 0.5549 0.5549 0.5549 0.5540 0.5535 0.5532 0.5527 0.5526 0.5526 0.5526 0.5521 0.5517 0.5516 0.5516 0.5516 0.5515 0.5510 0.5509 0.5509 0.5509 0.5508 0.5503 0.5501 0.5499 0.5498 0.5489 0.5487 0.5486 0.5483 0.5483 0.5479 0.5476 0.5467 0.5464 0.5463 0.5463 0.5462 0.5460 0.5453 0.5452 0.5450 0.5449 0.5441 0.5440 0.5433 0.5431 0.5431 0.5425 0.5424 0.5424 0.5424 0.5423 0.5418 0.5414 0.5411 0.5410 0.5407 0.5407 0.5407 0.5405 0.5404 0.5403 0.5401 0.5401 0.5392 0.5390 0.5383 0.5364 0.5360 0.5358 0.5355 0.5349 0.5342 0.5338 0.5338 0.5336 0.5332 0.5327 0.5319 0.5319 0.5313 0.5307 0.5306 0.5305 0.5300 0.5299 0.5296 0.5291 0.5284 0.5278 0.5276 0.5271 0.5268 0.5266 0.5260 0.5259 0.5256 0.5255 0.5254 0.5254 0.5254 0.5254 0.5254 0.5252 0.5248 0.5247 0.5247 0.5247 0.5245 0.5242 0.5236 0.5236 0.5236 0.5232 0.5230 0.5230 0.5229 0.5229 0.5228 0.5227 0.5209 0.5207 0.5206 0.5200 0.5195 0.5190 0.5190 0.5186 0.5186 0.5186 0.5182 0.5179 0.5175 0.5173 0.5171 0.5171 0.5170 0.5167 0.5165 0.5164 0.5159 0.5159 0.5156 0.5155 0.5151 0.5149 0.5145 0.5143 0.5142 0.5138 0.5137 0.5137 0.5134 0.5133 0.5133 0.5132 0.5121 0.5121 0.5119 0.5115 0.5114 0.5108 0.5104 0.5103 0.5101 0.5101 0.5100 0.5072 0.5042 0.5033 0.5006 0.5003 0.4995 0.4995 0.4995 0.4991 0.4987 0.4985 0.4976 0.4966 0.4965 0.4919 0.4907 0.4897 0.4890 0.4886 0.4886 0.4885 0.4884 0.4875 0.4861 0.4857 0.4833 0.4833 0.4824 0.4819 0.4805 0.4798 0.4776 0.4762 0.4754 0.4752 0.4745 0.4745 0.4730 0.4727 0.4726 0.4724 0.4703 0.4699 0.4690 0.4673 0.4655 0.4636 0.4634 0.4623 0.4614 0.4607 0.4579 0.4568 0.4559 0.4540 0.4537 0.4531 0.4501 0.4496 0.4447 0.4427 0.4362 0.4313 0.4253 0.4178 0.4146 0.4142 0.4126 0.4003 0.3947 0.3932 0.3829 0.3767 0.3764 0.3761 0.3653 0.3650 0.3588 0.3540 0.3515 0.3512 0.3426 0.3393 0.3377 0.3368 0.3337 0.3329 0.3319 0.3311 0.3303 0.3297 0.3182 0.3181 0.3138 0.3132 0.3128 0.3124 0.3052 0.3043 0.3035 0.3006 0.2967 0.2892 0.2878 0.2862 0.2820 0.2732 0.2705 0.2694 0.2647 0.2641 0.2638 0.2615 0.2604 0.2574 0.2518 0.2518 0.2500 0.2488 0.2468 0.2465 0.2415 0.2352 0.2266 0.2262 0.2259 0.2239 0.2226 0.2210 0.2177 0.2169 0.2127 0.2055 0.2022 0.2017 0.2000 0.1964 0.1928 0.1906 0.1852 0.1836 0.1834 0.1819 0.1777 0.1751 0.1741 0.1735 0.1668 0.1648 0.1612 0.1584 0.1553 0.1488 0.1477 0.1455 0.1385 0.1380 0.1344 0.1315 0.1268 0.1197 0.1142 0.1122 0.1111 0.1062 0.1055 0.0985 0.0965 0.0962 0.0924 0.0815 0.0784 0.0736 0.0730 0.0604 0.0542 0.0501 0.0488 0.0462 0.0427 0.0427 0.0425 0.0375 0.0360 0.0359 0.0304 0.0303 0.0294 0.0225 0.0220 0.0150 0.0128 0.0106 0.0081 0.0034 0.0015 0.0009" RANK_AT_ES="11143.0000" RANK_SCORE_AT_ES="2.3935"/>
  <DTG RANKED_LIST="fpkm.rnk" TEMPLATE="sample.cls" GENESET="gene_sets.gmt#REGULATION_OF_TORC1_SIGNALING(GO:1903432)" ES="0.6631" NES="1.1149" NP="0.1410" FDR="0.3643" FWER="1.0000" RND_ES="0.6675 0.5236 0.5236 0.5823 0.5823 0.6631 0.5823 0.6631 0.6029 0.6631 0.6675 0.6631 0.6631 0.6631 0.5823 0.6029 0.5236 0.5236 0.5236 0.5359 0.5359 0.5236 0.6631 0.5236 0.5359 0.6631 0.6631 0.5359 0.5823 0.6631 0.6029 0.5823 0.6675 0.6631 0.6675 0.5359 0.6631 0.5823 0.5359 0.5359 0.6029 0.6029 0.5359 0.6631 0.6029 0.6631 0.5359 0.5236 0.6631 0.6029 0.6631 0.6675 0.5823 0.5359 0.5236 0.6631 0.6631 0.5359 0.5236 0.5823 0.5823 0.6631 0.5359 0.6675 0.5359 0.5823 0.6675 0.5236 0.6029 0.6675 0.5359 0.5823 0.6029 0.6631 0.6631 0.5236 0.6675 0.6675 0.5823 0.5823 0.6029 0.6631 0.5236 0.5236 0.5359 0.6675 0.5359 0.5359 0.5359 0.6029 0.6675 0.5823 0.6675 0.5823 0.6029 0.6631 0.5359 0.5236 0.6675 0.6029 0.6029 0.6631 0.5236 0.6675 0.5823 0.6675 0.6029 0.6631 0.5236 0.6675 0.6631 0.6675 0.6631 0.6631 0.6675 0.5823 0.5823 0.5236 0.6029 0.5359 0.5823 0.6631 0.6631 0.6631 0.6631 0.6029 0.5359 0.6631 0.5359 0.5823 0.6631 0.6675 0.5359 0.5359 0.5359 0.5359 0.5823 0.6675 0.6675 0.6631 0.6029 0.6631 0.6631 0.6675 0.5359 0.6631 0.6675 0.6631 0.6029 0.6029 0.5359 0.6029 0.6029 0.5823 0.6631 0.6675 0.6029 0.5823 0.5823 0.5359 0.6631 0.6029 0.5823 0.5236 0.5823 0.5823 0.6675 0.6675 0.6675 0.5359 0.6029 0.6631 0.6029 0.6631 0.5823 0.6631 0.5359 0.6631 0.5359 0.6631 0.5359 0.5359 0.5823 0.6631 0.5236 0.5359 0.5236 0.6631 0.6631 0.6029 0.5823 0.5359 0.6675 0.6675 0.6029 0.5359 0.5359 0.5823 0.5359 0.6675 0.5236 0.5236 0.5359 0.6675 0.5236 0.5359 0.5236 0.5359 0.5823 0.5359 0.5236 0.6631 0.5359 0.5236 0.5236 0.6029 0.6029 0.6029 0.6631 0.5359 0.6675 0.5823 0.6675 0.6675 0.5823 0.6029 0.6029 0.6029 0.6675 0.5236 0.5823 0.5359 0.5236 0.5236 0.6631 0.5359 0.6631 0.5823 0.6675 0.5823 0.5823 0.5823 0.6675 0.6631 0.6029 0.6631 0.5236 0.5236 0.6029 0.6675 0.6029 0.6631 0.6029 0.6029 0.5236 0.6631 0.6029 0.6631 0.6631 0.6675 0.5236 0.5823 0.5359 0.5359 0.6029 0.6029 0.5359 0.6029 0.5359 0.5359 0.6029 0.6675 0.6631 0.6675 0.6029 0.6029 0.6631 0.6029 0.5823 0.6675 0.6631 0.5359 0.5359 0.6631 0.5823 0.5823 0.5236 0.6675 0.5359 0.6631 0.5236 0.5236 0.6631 0.6675 0.6631 0.5236 0.5236 0.5236 0.6631 0.6631 0.5823 0.6631 0.5359 0.5236 0.5823 0.6631 0.6631 0.5823 0.5359 0.5236 0.6675 0.5359 0.6631 0.6029 0.6631 0.5823 0.5359 0.5236 0.6675 0.5236 0.5236 0.6675 0.5236 0.5823 0.6029 0.5823 0.5359 0.5236 0.5823 0.5236 0.6631 0.5236 0.5359 0.5359 0.6675 0.5236 0.6675 0.5236 0.5823 0.5359 0.6631 0.5359 0.5359 0.5823 0.5359 0.5236 0.5823 0.5236 0.5823 0.6675 0.5823 0.5359 0.5823 0.6675 0.6675 0.6675 0.5823 0.5236 0.6631 0.5359 0.6631 0.6631 0.6631 0.5236 0.5359 0.5236 0.6029 0.5823 0.6631 0.5236 0.6631 0.6029 0.5236 0.5236 0.6631 0.6631 0.5236 0.5359 0.6029 0.6631 0.6029 0.5823 0.6029 0.5236 0.5236 0.5236 0.6029 0.6631 0.5359 0.6675 0.6675 0.5823 0.6029 0.6029 0.5823 0.6631 0.6631 0.5823 0.5823 0.5823 0.5236 0.6029 0.6631 0.5359 0.5359 0.5236 0.5236 0.5236 0.5236 0.5236 0.6675 0.6631 0.5236 0.5236 0.6029 0.6029 0.6675 0.5236 0.5236 0.6631 0.5359 0.6029 0.6631 0.5236 0.5823 0.6675 0.6029 0.6675 0.5236 0.6631 0.5236 0.6029 0.6631 0.6675 0.6675 0.6631 0.6675 0.5359 0.5236 0.6675 0.5236 0.5823 0.5236 0.5236 0.6631 0.6631 0.5359 0.5236 0.5823 0.6675 0.6029 0.5823 0.6631 0.5236 0.6675 0.5823 0.6029 0.5823 0.5359 0.5359 0.6029 0.5823 0.5359 0.6631 0.5823 0.6631 0.5236 0.5359 0.6631 0.6029 0.6029 0.6631 0.6029 0.5359 0.6029 0.5359 0.6631 0.5236 0.5236 0.6631 0.6631 0.6675 0.5236 0.6631 0.5236 0.5359 0.5823 0.5236 0.6631 0.5359 0.6631 0.6631 0.5236 0.5236 0.5823 0.6029 0.5236 0.5236 0.6675 0.6029 0.6029 0.5823 0.6029 0.6029 0.6675 0.6029 0.6029 0.5359 0.6631 0.6631 0.5236 0.6029 0.5359 0.5236 0.5823 0.6631 0.6631 0.6029 0.6631 0.5823 0.6675 0.5359 0.6631 0.5359 0.6631 0.6029 0.5359 0.5236 0.6631 0.6631 0.6631 0.5236 0.5823 0.5823 0.5823 0.6029 0.5236 0.5823 0.5823 0.5823 0.5823 0.5823 0.6675 0.6675 0.6029 0.6675 0.6675 0.5359 0.6029 0.6675 0.6675 0.5823 0.6675 0.6631 0.5823 0.5236 0.5359 0.6675 0.6675 0.6029 0.5823 0.6631 0.6029 0.6029 0.5359 0.6029 0.5823 0.5236 0.5359 0.5236 0.5823 0.6631 0.5823 0.5236 0.5823 0.5823 0.6631 0.5236 0.6631 0.5236 0.6675 0.5236 0.5359 0.5359 0.6029 0.6675 0.6675 0.6631 0.5823 0.5236 0.5823 0.5359 0.6029 0.5823 0.6029 0.5359 0.6029 0.6675 0.5236 0.5823 0.6631 0.5359 0.5823 0.5823 0.6675 0.5359 0.6029 0.6631 0.5823 0.6631 0.5236 0.5359 0.5823 0.6029 0.6675 0.6631 0.5236 0.5823 0.6029 0.6675 0.5236 0.5823 0.6631 0.5236 0.5236 0.6029 0.6675 0.6675 0.6631 0.5359 0.6029 0.6675 0.6675 0.6675 0.5359 0.5236 0.5823 0.6675 0.5823 0.5823 0.5359 0.6675 0.6631 0.6029 0.6631 0.6631 0.6631 0.5236 0.5359 0.5823 0.5359 0.6029 0.6675 0.5359 0.5359 0.5236 0.5823 0.6029 0.6029 0.5236 0.6675 0.6029 0.6631 0.6631 0.6631 0.5236 0.5359 0.6631 0.6029 0.5823 0.6675 0.5823 0.5823 0.6631 0.6029 0.5359 0.5823 0.5359 0.6631 0.5359 0.6029 0.5823 0.5823 0.5823 0.5359 0.6631 0.6029 0.6631 0.6631 0.6631 0.6029 0.5823 0.5823 0.6029 0.6675 0.5823 0.5236 0.6631 0.6029 0.5823 0.6029 0.5359 0.6631 0.6631 0.6631 0.6675 0.6029 0.6029 0.6029 0.5823 0.5236 0.6029 0.5236 0.6029 0.5823 0.5823 0.5236 0.5823 0.5236 0.6029 0.6029 0.6029 0.5823 0.5236 0.6029 0.5236 0.6675 0.6631 0.6631 0.6631 0.5823 0.6675 0.6029 0.6631 0.5359 0.6029 0.5236 0.6029 0.5359 0.6631 0.6675 0.5359 0.5359 0.6675 0.5236 0.6029 0.5359 0.6631 0.5823 0.5359 0.5823 0.6029 0.5823 0.6675 0.6675 0.5236 0.5359 0.5236 0.6631 0.5359 0.5236 0.5236 0.5236 0.5823 0.5236 0.5359 0.6631 0.5359 0.6675 0.5823 0.5236 0.5823 0.5359 0.6675 0.5359 0.5236 0.6675 0.5236 0.5359 0.6029 0.6631 0.5823 0.6029 0.5359 0.5823 0.5359 0.5823 0.5359 0.5823 0.6029 0.6631 0.6631 0.5823 0.5823 0.6029 0.5236 0.5236 0.5359 0.5236 0.5236 0.6631 0.6675 0.5359 0.5359 0.5823 0.6631 0.6029 0.6675 0.6675 0.5236 0.5236 0.6029 0.6675 0.5359 0.5236 0.6675 0.5823 0.6675 0.6029 0.6675 0.5236 0.5359 0.5823 0.6029 0.6675 0.6029 0.5236 0.5359 0.5359 0.6029 0.5359 0.6675 0.5359 0.5359 0.6675 0.5236 0.6029 0.6029 0.6029 0.5359 0.5236 0.5236 0.6631 0.5359 0.5359 0.5359 0.5823 0.5823 0.6029 0.5236 0.5359 0.5236 0.5823 0.6631 0.5823 0.6631 0.6029 0.5359 0.6631 0.5359 0.5359 0.5823 0.5236 0.5236 0.6675 0.6029 0.5359 0.6631 0.6675 0.5823 0.5823 0.5823 0.5359 0.5359 0.5236 0.5359 0.6029 0.6029 0.6631 0.6029 0.5236 0.6029 0.6675 0.6029 0.6029 0.5359 0.5823 0.5359 0.5823 0.6029 0.6631 0.5236 0.6029 0.6029 0.6675 0.6675 0.6631 0.5359 0.5359 0.5236 0.5823 0.5359 0.6675 0.6675 0.5359 0.6029 0.6631 0.5236 0.6631 0.5823 0.5236 0.6675 0.6675 0.6675 0.6631 0.5823 0.5359 0.5823 0.5823 0.6029 0.5359 0.6675 0.5823 0.5236 0.6675 0.6631 0.6029 0.5359 0.5236 0.5823 0.6631 0.6675 0.6675 0.6675 0.5359 0.6631 0.6675 0.6675 0.5823 0.5823 0.5359 0.6029 0.6029 0.5236 0.6029 0.6029 0.5236 0.5236 0.6029 0.6029 0.5823 0.6029 0.5823 0.5359 0.6631 0.6631 0.5236 0.6029 0.6675 0.6029 0.6631 0.5359 0.5359 0.5359 0.5236 0.5359 0.6675 0.6631 0.6675 0.5236 0.5823 0.6029 0.6029 0.5823 0.5359 0.5236 0.5823 0.6631 0.6675 0.6029 0.6029 0.5236 0.5236 0.6631 0.6631 0.5359 0.6029 0.6029 0.5823 0.6029 0.6675 0.6675 0.6631 0.5359 0.5359 0.5359 0.6631 0.6029 0.6029 0.6675" HIT_INDICES="4417 6256 7547 7939 8514 9258 9885 10876 11929 12070 14430 16635 17526 20009 21142 21802 21898 22863 22939 23200 23380 23397 23978 24463 25520 26739 27269 27546 36168" ES_PROFILE="-0.0746 0.3739 0.4414 0.5074 0.5559 0.5890 0.6168 0.6313 0.6398 0.6631 0.6418 0.6189 0.6167 0.5844 0.5737 0.5703 0.5763 0.5666 0.5719 0.5738 0.5768 0.5827 0.5784 0.5753 0.5614 0.5437 0.5370 0.5343 0.3886" RANK_AT_ES="12070.0000" RANK_SCORE_AT_ES="2.0558"/>
  <DTG RANKED_LIST="fpkm.rnk" TEMPLATE="sample.cls" GENESET="gene_sets.gmt#REGULATION_OF_MRNA_PROCESSING(GO:0050684)" ES="0.6384" NES="1.1149" NP="0.0000" FDR="0.3643" FWER="1.0000" RND_ES="0.5934 0.5448 0.5448 0.5624 0.5624 0.6384 0.5624 0.6384 0.5514 0.6384 0.5934 0.6384 0.6384 0.6384 0.5624 0.5514 0.5448 0.5448 0.5448 0.5431 0.5431 0.5448 0.6384 0.5448 0.5431 0.6384 0.6384 0.5431 0.5624 0.6384 0.5514 0.5624 0.5934 0.6384 0.5934 0.5431 0.6384 0.5624 0.5431 0.5431 0.5514 0.5514 0.5431 0.6384 0.5514 0.6384 0.5431 0.5448 0.6384 0.5514 0.6384 0.5934 0.5624 0.5431 0.5448 0.6384 0.6384 0.5431 0.5448 0.5624 0.5624 0.6384 0.5431 0.5934 0.5431 0.5624 0.5934 0.5448 0.5514 0.5934 0.5431 0.5624 0.5514 0.6384 0.6384 0.5448 0.5934 0.5934 0.5624 0.5624 0.5514 0.6384 0.5448 0.5448 0.5431 0.5934 0.5431 0.5431 0.5431 0.5514 0.5934 0.5624 0.5934 0.5624 0.5514 0.6384 0.5431 0.5448 0.5934 0.5514 0.5514 0.6384 0.5448 0.5934 0.5624 0.5934 0.5514 0.6384 0.5448 0.5934 0.6384 0.5934 0.6384 0.6384 0.5934 0.5624 0.5624 0.5448 0.5514 0.5431 0.5624 0.6384 0.6384 0.6384 0.6384 0.5514 0.5431 0.6384 0.5431 0.5624 0.6384 0.5934 0.5431 0.5431 0.5431 0.5431 0.5624 0.5934 0.5934 0.6384 0.5514 0.6384 0.6384 0.5934 0.5431 0.6384 0.5934 0.6384 0.5514 0.5514 0.5431 0.5514 0.5514 0.5624 0.6384 0.5934 0.5514 0.5624 0.5624 0.5431 0.6384 0.5514 0.5624 0.5448 0.5624 0.5624 0.5934 0.5934 0.5934 0.5431 0.5514 0.6384 0.5514 0.6384 0.5624 0.6384 0.5431 0.6384 0.5431 0.6384 0.5431 0.5431 0.5624 0.6384 0.5448 0.5431 0.5448 0.6384 0.6384 0.5514 0.5624 0.5431 0.5934 0.5934 0.5514 0.5431 0.5431 0.5624 0.5431 0.5934 0.5448 0.5448 0.5431 0.5934 0.5448 0.5431 0.5448 0.5431 0.5624 0.5431 0.5448 0.6384 0.5431 0.5448 0.5448 0.5514 0.5514 0.5514 0.6384 0.5431 0.5934 0.5624 0.5934 0.5934 0.5624 0.5514 0.5514 0.5514 0.5934 0.5448 0.5624 0.5431 0.5448 0.5448 0.6384 0.5431 0.6384 0.5624 0.5934 0.5624 0.5624 0.5624 0.5934 0.6384 0.5514 0.6384 0.5448 0.5448 0.5514 0.5934 0.5514 0.6384 0.5514 0.5514 0.5448 0.6384 0.5514 0.6384 0.6384 0.5934 0.5448 0.5624 0.5431 0.5431 0.5514 0.5514 0.5431 0.5514 0.5431 0.5431 0.5514 0.5934 0.6384 0.5934 0.5514 0.5514 0.6384 0.5514 0.5624 0.5934 0.6384 0.5431 0.5431 0.6384 0.5624 0.5624 0.5448 0.5934 0.5431 0.6384 0.5448 0.5448 0.6384 0.5934 0.6384 0.5448 0.5448 0.5448 0.6384 0.6384 0.5624 0.6384 0.5431 0.5448 0.5624 0.6384 0.6384 0.5624 0.5431 0.5448 0.5934 0.5431 0.6384 0.5514 0.6384 0.5624 0.5431 0.5448 0.5934 0.5448 0.5448 0.5934 0.5448 0.5624 0.5514 0.5624 0.5431 0.5448 0.5624 0.5448 0.6384 0.5448 0.5431 0.5431 0.5934 0.5448 0.5934 0.5448 0.5624 0.5431 0.6384 0.5431 0.5431 0.5624 0.5431 0.5448 0.5624 0.5448 0.5624 0.5934 0.5624 0.5431 0.5624 0.5934 0.5934 0.5934 0.5624 0.5448 0.6384 0.5431 0.6384 0.6384 0.6384 0.5448 0.5431 0.5448 0.5514 0.5624 0.6384 0.5448 0.6384 0.5514 0.5448 0.5448 0.6384 0.6384 0.5448 0.5431 0.5514 0.6384 0.5514 0.5624 0.5514 0.5448 0.5448 0.5448 0.5514 0.6384 0.5431 0.5934 0.5934 0.5624 0.5514 0.5514 0.5624 0.6384 0.6384 0.5624 0.5624 0.5624 0.5448 0.5514 0.6384 0.5431 0.5431 0.5448 0.5448 0.5448 0.5448 0.5448 0.5934 0.6384 0.5448 0.5448 0.5514 0.5514 0.5934 0.5448 0.5448 0.6384 0.5431 0.5514 0.6384 0.5448 0.5624 0.5934 0.5514 0.5934 0.5448 0.6384 0.5448 0.5514 0.6384 0.5934 0.5934 0.6384 0.5934 0.5431 0.5448 0.5934 0.5448 0.5624 0.5448 0.5448 0.6384 0.6384 0.5431 0.5448 0.5624 0.5934 0.5514 0.5624 0.6384 0.5448 0.5934 0.5624 0.5514 0.5624 0.5431 0.5431 0.5514 0.5624 0.5431 0.6384 0.5624 0.6384 0.5448 0.5431 0.6384 0.5514 0.5514 0.6384 0.5514 0.5431 0.5514 0.5431 0.6384 0.5448 0.5448 0.6384 0.6384 0.5934 0.5448 0.6384 0.5448 0.5431 0.5624 0.5448 0.6384 0.5431 0.6384 0.6384 0.5448 0.5448 0.5624 0.5514 0.5448 0.5448 0.5934 0.5514 0.5514 0.5624 0.5514 0.5514 0.5934 0.5514 0.5514 0.5431 0.6384 0.6384 0.5448 0.5514 0.5431 0.5448 0.5624 0.6384 0.6384 0.5514 0.6384 0.5624 0.5934 0.5431 0.6384 0.5431 0.6384 0.5514 0.5431 0.5448 0.6384 0.6384 0.6384 0.5448 0.5624 0.5624 0.5624 0.5514 0.5448 0.5624 0.5624 0.5624 0.5624 0.5624 0.5934 0.5934 0.5514 0.5934 0.5934 0.5431 0.5514 0.5934 0.5934 0.5624 0.5934 0.6384 0.5624 0.5448 0.5431 0.5934 0.5934 0.5514 0.5624 0.6384 0.5514 0.5514 0.5431 0.5514 0.5624 0.5448 0.5431 0.5448 0.5624 0.6384 0.5624 0.5448 0.5624 0.5624 0.6384 0.5448 0.6384 0.5448 0.5934 0.5448 0.5431 0.5431 0.5514 0.5934 0.5934 0.6384 0.5624 0.5448 0.5624 0.5431 0.5514 0.5624 0.5514 0.5431 0.5514 0.5934 0.5448 0.5624 0.6384 0.5431 0.5624 0.5624 0.5934 0.5431 0.5514 0.6384 0.5624 0.6384 0.5448 0.5431 0.5624 0.5514 0.5934 0.6384 0.5448 0.5624 0.5514 0.5934 0.5448 0.5624 0.6384 0.5448 0.5448 0.5514 0.5934 0.5934 0.6384 0.5431 0.5514 0.5934 0.5934 0.5934 0.5431 0.5448 0.5624 0.5934 0.5624 0.5624 0.5431 0.5934 0.6384 0.5514 0.6384 0.6384 0.6384 0.5448 0.5431 0.5624 0.5431 0.5514 0.5934 0.5431 0.5431 0.5448 0.5624 0.5514 0.5514 0.5448 0.5934 0.5514 0.6384 0.6384 0.6384 0.5448 0.5431 0.6384 0.5514 0.5624 0.5934 0.5624 0.5624 0.6384 0.5514 0.5431 0.5624 0.5431 0.6384 0.5431 0.5514 0.5624 0.5624 0.5624 0.5431 0.6384 0.5514 0.6384 0.6384 0.6384 0.5514 0.5624 0.5624 0.5514 0.5934 0.5624 0.5448 0.6384 0.5514 0.5624 0.5514 0.5431 0.6384 0.6384 0.6384 0.5934 0.5514 0.5514 0.5514 0.5624 0.5448 0.5514 0.5448 0.5514 0.5624 0.5624 0.5448 0.5624 0.5448 0.5514 0.5514 0.5514 0.5624 0.5448 0.5514 0.5448 0.5934 0.6384 0.6384 0.6384 0.5624 0.5934 0.5514 0.6384 0.5431 0.5514 0.5448 0.5514 0.5431 0.6384 0.5934 0.5431 0.5431 0.5934 0.5448 0.5514 0.5431 0.6384 0.5624 0.5431 0.5624 0.5514 0.5624 0.5934 0.5934 0.5448 0.5431 0.5448 0.6384 0.5431 0.5448 0.5448 0.5448 0.5624 0.5448 0.5431 0.6384 0.5431 0.5934 0.5624 0.5448 0.5624 0.5431 0.5934 0.5431 0.5448 0.5934 0.5448 0.5431 0.5514 0.6384 0.5624 0.5514 0.5431 0.5624 0.5431 0.5624 0.5431 0.5624 0.5514 0.6384 0.6384 0.5624 0.5624 0.5514 0.5448 0.5448 0.5431 0.5448 0.5448 0.6384 0.5934 0.5431 0.5431 0.5624 0.6384 0.5514 0.5934 0.5934 0.5448 0.5448 0.5514 0.5934 0.5431 0.5448 0.5934 0.5624 0.5934 0.5514 0.5934 0.5448 0.5431 0.5624 0.5514 0.5934 0.5514 0.5448 0.5431 0.5431 0.5514 0.5431 0.5934 0.5431 0.5431 0.5934 0.5448 0.5514 0.5514 0.5514 0.5431 0.5448 0.5448 0.6384 0.5431 0.5431 0.5431 0.5624 0.5624 0.5514 0.5448 0.5431 0.5448 0.5624 0.6384 0.5624 0.6384 0.5514 0.5431 0.6384 0.5431 0.5431 0.5624 0.5448 0.5448 0.5934 0.5514 0.5431 0.6384 0.5934 0.5624 0.5624 0.5624 0.5431 0.5431 0.5448 0.5431 0.5514 0.5514 0.6384 0.5514 0.5448 0.5514 0.5934 0.5514 0.5514 0.5431 0.5624 0.5431 0.5624 0.5514 0.6384 0.5448 0.5514 0.5514 0.5934 0.5934 0.6384 0.5431 0.5431 0.5448 0.5624 0.5431 0.5934 0.5934 0.5431 0.5514 0.6384 0.5448 0.6384 0.5624 0.5448 0.5934 0.5934 0.5934 0.6384 0.5624 0.5431 0.5624 0.5624 0.5514 0.5431 0.5934 0.5624 0.5448 0.5934 0.6384 0.5514 0.5431 0.5448 0.5624 0.6384 0.5934 0.5934 0.5934 0.5431 0.6384 0.5934 0.5934 0.5624 0.5624 0.5431 0.5514 0.5514 0.5448 0.5514 0.5514 0.5448 0.5448 0.5514 0.5514 0.5624 0.5514 0.5624 0.5431 0.6384 0.6384 0.5448 0.5514 0.5934 0.5514 0.6384 0.5431 0.5431 0.5431 0.5448 0.5431 0.5934 0.6384 0.5934 0.5448 0.5624 0.5514 0.5514 0.5624 0.5431 0.5448 0.5624 0.6384 0.5934 0.5514 0.5514 0.5448 0.5448 0.6384 0.6384 0.5431 0.5514 0.5514 0.5624 0.5514 0.5934 0.5934 0.6384 0.5431 0.5431 0.5431 0.6384 0.5514 0.5514 0.5934" HIT_INDICES="1148 3457 3998 4790 5992 7032 7232 7686 8553 8728 8904 9105 9726 9770 9997 10006 10025 10389 10426 10445 10485 10523 10665 10735 11371 11384 11767 11802 11806 11855 12091 12360 12376 12389 12420 12696 13043 13169 13267 13431 13465 13512 13647 13738 13826 13904 13907 14157 14224 14238 14342 14655 14702 14793 14870 15159 15297 15528 15947 16217 16269 16435 16604 16628 17107 17258 17325 17443 17487 17646 17669 18018 18211 18416 18535 18552 18871 18954 19092 19278 20582 20933 21281 21347 21524 21578 21649 21751 21791 21835 22366 22367 23124 23588 24632 24845 25354 25408 26531 26533 26945 27154 27988 32444 33280 35695 43028 43352 56917 58912" ES_PROFILE="-0.0194 -0.0585 -0.0676 -0.0810 0.3300 0.3491 0.3762 0.3908 0.3915 0.4028 0.4133 0.4226 0.4227 0.4325 0.4387 0.4486 0.4582 0.4612 0.4697 0.4785 0.4868 0.4951 0.5014 0.5088 0.5058 0.5133 0.5141 0.5207 0.5278 0.5341 0.5370 0.5390 0.5453 0.5516 0.5576 0.5592 0.5593 0.5630 0.5671 0.5699 0.5749 0.5797 0.5829 0.5867 0.5906 0.5946 0.5999 0.6009 0.6049 0.6098 0.6131 0.6126 0.6167 0.6199 0.6234 0.6230 0.6252 0.6256 0.6227 0.6221 0.6252 0.6263 0.6273 0.6308 0.6263 0.6273 0.6297 0.6312 0.6340 0.6347 0.6377 0.6351 0.6350 0.6346 0.6357 0.6384 0.6360 0.6375 0.6380 0.6376 0.6180 0.6144 0.6107 0.6118 0.6109 0.6122 0.6131 0.6134 0.6148 0.6161 0.6091 0.6110 0.5999 0.5936 0.5772 0.5749 0.5674 0.5676 0.5494 0.5502 0.5440 0.5411 0.5274 0.4519 0.4378 0.3969 0.2727 0.2673 0.0375 0.0038" RANK_AT_ES="18552.0000" RANK_SCORE_AT_ES="0.9107"/>
  <DTG RANKED_LIST="fpkm.rnk" TEMPLATE="sample.cls" GENESET="gene_sets.gmt#FATTY_ACYL_COA_BINDING(GO:0000062)" ES="0.6563" NES="1.1150" NP="0.0000" FDR="0.3644" FWER="1.0000" RND_ES="0.6326 0.5621 0.5621 0.5665 0.5665 0.6563 0.5665 0.6563 0.5732 0.6563 0.6326 0.6563 0.6563 0.6563 0.5665 0.5732 0.5621 0.5621 0.5621 0.5425 0.5425 0.5621 0.6563 0.5621 0.5425 0.6563 0.6563 0.5425 0.5665 0.6563 0.5732 0.5665 0.6326 0.6563 0.6326 0.5425 0.6563 0.5665 0.5425 0.5425 0.5732 0.5732 0.5425 0.6563 0.5732 0.6563 0.5425 0.5621 0.6563 0.5732 0.6563 0.6326 0.5665 0.5425 0.5621 0.6563 0.6563 0.5425 0.5621 0.5665 0.5665 0.6563 0.5425 0.6326 0.5425 0.5665 0.6326 0.5621 0.5732 0.6326 0.5425 0.5665 0.5732 0.6563 0.6563 0.5621 0.6326 0.6326 0.5665 0.5665 0.5732 0.6563 0.5621 0.5621 0.5425 0.6326 0.5425 0.5425 0.5425 0.5732 0.6326 0.5665 0.6326 0.5665 0.5732 0.6563 0.5425 0.5621 0.6326 0.5732 0.5732 0.6563 0.5621 0.6326 0.5665 0.6326 0.5732 0.6563 0.5621 0.6326 0.6563 0.6326 0.6563 0.6563 0.6326 0.5665 0.5665 0.5621 0.5732 0.5425 0.5665 0.6563 0.6563 0.6563 0.6563 0.5732 0.5425 0.6563 0.5425 0.5665 0.6563 0.6326 0.5425 0.5425 0.5425 0.5425 0.5665 0.6326 0.6326 0.6563 0.5732 0.6563 0.6563 0.6326 0.5425 0.6563 0.6326 0.6563 0.5732 0.5732 0.5425 0.5732 0.5732 0.5665 0.6563 0.6326 0.5732 0.5665 0.5665 0.5425 0.6563 0.5732 0.5665 0.5621 0.5665 0.5665 0.6326 0.6326 0.6326 0.5425 0.5732 0.6563 0.5732 0.6563 0.5665 0.6563 0.5425 0.6563 0.5425 0.6563 0.5425 0.5425 0.5665 0.6563 0.5621 0.5425 0.5621 0.6563 0.6563 0.5732 0.5665 0.5425 0.6326 0.6326 0.5732 0.5425 0.5425 0.5665 0.5425 0.6326 0.5621 0.5621 0.5425 0.6326 0.5621 0.5425 0.5621 0.5425 0.5665 0.5425 0.5621 0.6563 0.5425 0.5621 0.5621 0.5732 0.5732 0.5732 0.6563 0.5425 0.6326 0.5665 0.6326 0.6326 0.5665 0.5732 0.5732 0.5732 0.6326 0.5621 0.5665 0.5425 0.5621 0.5621 0.6563 0.5425 0.6563 0.5665 0.6326 0.5665 0.5665 0.5665 0.6326 0.6563 0.5732 0.6563 0.5621 0.5621 0.5732 0.6326 0.5732 0.6563 0.5732 0.5732 0.5621 0.6563 0.5732 0.6563 0.6563 0.6326 0.5621 0.5665 0.5425 0.5425 0.5732 0.5732 0.5425 0.5732 0.5425 0.5425 0.5732 0.6326 0.6563 0.6326 0.5732 0.5732 0.6563 0.5732 0.5665 0.6326 0.6563 0.5425 0.5425 0.6563 0.5665 0.5665 0.5621 0.6326 0.5425 0.6563 0.5621 0.5621 0.6563 0.6326 0.6563 0.5621 0.5621 0.5621 0.6563 0.6563 0.5665 0.6563 0.5425 0.5621 0.5665 0.6563 0.6563 0.5665 0.5425 0.5621 0.6326 0.5425 0.6563 0.5732 0.6563 0.5665 0.5425 0.5621 0.6326 0.5621 0.5621 0.6326 0.5621 0.5665 0.5732 0.5665 0.5425 0.5621 0.5665 0.5621 0.6563 0.5621 0.5425 0.5425 0.6326 0.5621 0.6326 0.5621 0.5665 0.5425 0.6563 0.5425 0.5425 0.5665 0.5425 0.5621 0.5665 0.5621 0.5665 0.6326 0.5665 0.5425 0.5665 0.6326 0.6326 0.6326 0.5665 0.5621 0.6563 0.5425 0.6563 0.6563 0.6563 0.5621 0.5425 0.5621 0.5732 0.5665 0.6563 0.5621 0.6563 0.5732 0.5621 0.5621 0.6563 0.6563 0.5621 0.5425 0.5732 0.6563 0.5732 0.5665 0.5732 0.5621 0.5621 0.5621 0.5732 0.6563 0.5425 0.6326 0.6326 0.5665 0.5732 0.5732 0.5665 0.6563 0.6563 0.5665 0.5665 0.5665 0.5621 0.5732 0.6563 0.5425 0.5425 0.5621 0.5621 0.5621 0.5621 0.5621 0.6326 0.6563 0.5621 0.5621 0.5732 0.5732 0.6326 0.5621 0.5621 0.6563 0.5425 0.5732 0.6563 0.5621 0.5665 0.6326 0.5732 0.6326 0.5621 0.6563 0.5621 0.5732 0.6563 0.6326 0.6326 0.6563 0.6326 0.5425 0.5621 0.6326 0.5621 0.5665 0.5621 0.5621 0.6563 0.6563 0.5425 0.5621 0.5665 0.6326 0.5732 0.5665 0.6563 0.5621 0.6326 0.5665 0.5732 0.5665 0.5425 0.5425 0.5732 0.5665 0.5425 0.6563 0.5665 0.6563 0.5621 0.5425 0.6563 0.5732 0.5732 0.6563 0.5732 0.5425 0.5732 0.5425 0.6563 0.5621 0.5621 0.6563 0.6563 0.6326 0.5621 0.6563 0.5621 0.5425 0.5665 0.5621 0.6563 0.5425 0.6563 0.6563 0.5621 0.5621 0.5665 0.5732 0.5621 0.5621 0.6326 0.5732 0.5732 0.5665 0.5732 0.5732 0.6326 0.5732 0.5732 0.5425 0.6563 0.6563 0.5621 0.5732 0.5425 0.5621 0.5665 0.6563 0.6563 0.5732 0.6563 0.5665 0.6326 0.5425 0.6563 0.5425 0.6563 0.5732 0.5425 0.5621 0.6563 0.6563 0.6563 0.5621 0.5665 0.5665 0.5665 0.5732 0.5621 0.5665 0.5665 0.5665 0.5665 0.5665 0.6326 0.6326 0.5732 0.6326 0.6326 0.5425 0.5732 0.6326 0.6326 0.5665 0.6326 0.6563 0.5665 0.5621 0.5425 0.6326 0.6326 0.5732 0.5665 0.6563 0.5732 0.5732 0.5425 0.5732 0.5665 0.5621 0.5425 0.5621 0.5665 0.6563 0.5665 0.5621 0.5665 0.5665 0.6563 0.5621 0.6563 0.5621 0.6326 0.5621 0.5425 0.5425 0.5732 0.6326 0.6326 0.6563 0.5665 0.5621 0.5665 0.5425 0.5732 0.5665 0.5732 0.5425 0.5732 0.6326 0.5621 0.5665 0.6563 0.5425 0.5665 0.5665 0.6326 0.5425 0.5732 0.6563 0.5665 0.6563 0.5621 0.5425 0.5665 0.5732 0.6326 0.6563 0.5621 0.5665 0.5732 0.6326 0.5621 0.5665 0.6563 0.5621 0.5621 0.5732 0.6326 0.6326 0.6563 0.5425 0.5732 0.6326 0.6326 0.6326 0.5425 0.5621 0.5665 0.6326 0.5665 0.5665 0.5425 0.6326 0.6563 0.5732 0.6563 0.6563 0.6563 0.5621 0.5425 0.5665 0.5425 0.5732 0.6326 0.5425 0.5425 0.5621 0.5665 0.5732 0.5732 0.5621 0.6326 0.5732 0.6563 0.6563 0.6563 0.5621 0.5425 0.6563 0.5732 0.5665 0.6326 0.5665 0.5665 0.6563 0.5732 0.5425 0.5665 0.5425 0.6563 0.5425 0.5732 0.5665 0.5665 0.5665 0.5425 0.6563 0.5732 0.6563 0.6563 0.6563 0.5732 0.5665 0.5665 0.5732 0.6326 0.5665 0.5621 0.6563 0.5732 0.5665 0.5732 0.5425 0.6563 0.6563 0.6563 0.6326 0.5732 0.5732 0.5732 0.5665 0.5621 0.5732 0.5621 0.5732 0.5665 0.5665 0.5621 0.5665 0.5621 0.5732 0.5732 0.5732 0.5665 0.5621 0.5732 0.5621 0.6326 0.6563 0.6563 0.6563 0.5665 0.6326 0.5732 0.6563 0.5425 0.5732 0.5621 0.5732 0.5425 0.6563 0.6326 0.5425 0.5425 0.6326 0.5621 0.5732 0.5425 0.6563 0.5665 0.5425 0.5665 0.5732 0.5665 0.6326 0.6326 0.5621 0.5425 0.5621 0.6563 0.5425 0.5621 0.5621 0.5621 0.5665 0.5621 0.5425 0.6563 0.5425 0.6326 0.5665 0.5621 0.5665 0.5425 0.6326 0.5425 0.5621 0.6326 0.5621 0.5425 0.5732 0.6563 0.5665 0.5732 0.5425 0.5665 0.5425 0.5665 0.5425 0.5665 0.5732 0.6563 0.6563 0.5665 0.5665 0.5732 0.5621 0.5621 0.5425 0.5621 0.5621 0.6563 0.6326 0.5425 0.5425 0.5665 0.6563 0.5732 0.6326 0.6326 0.5621 0.5621 0.5732 0.6326 0.5425 0.5621 0.6326 0.5665 0.6326 0.5732 0.6326 0.5621 0.5425 0.5665 0.5732 0.6326 0.5732 0.5621 0.5425 0.5425 0.5732 0.5425 0.6326 0.5425 0.5425 0.6326 0.5621 0.5732 0.5732 0.5732 0.5425 0.5621 0.5621 0.6563 0.5425 0.5425 0.5425 0.5665 0.5665 0.5732 0.5621 0.5425 0.5621 0.5665 0.6563 0.5665 0.6563 0.5732 0.5425 0.6563 0.5425 0.5425 0.5665 0.5621 0.5621 0.6326 0.5732 0.5425 0.6563 0.6326 0.5665 0.5665 0.5665 0.5425 0.5425 0.5621 0.5425 0.5732 0.5732 0.6563 0.5732 0.5621 0.5732 0.6326 0.5732 0.5732 0.5425 0.5665 0.5425 0.5665 0.5732 0.6563 0.5621 0.5732 0.5732 0.6326 0.6326 0.6563 0.5425 0.5425 0.5621 0.5665 0.5425 0.6326 0.6326 0.5425 0.5732 0.6563 0.5621 0.6563 0.5665 0.5621 0.6326 0.6326 0.6326 0.6563 0.5665 0.5425 0.5665 0.5665 0.5732 0.5425 0.6326 0.5665 0.5621 0.6326 0.6563 0.5732 0.5425 0.5621 0.5665 0.6563 0.6326 0.6326 0.6326 0.5425 0.6563 0.6326 0.6326 0.5665 0.5665 0.5425 0.5732 0.5732 0.5621 0.5732 0.5732 0.5621 0.5621 0.5732 0.5732 0.5665 0.5732 0.5665 0.5425 0.6563 0.6563 0.5621 0.5732 0.6326 0.5732 0.6563 0.5425 0.5425 0.5425 0.5621 0.5425 0.6326 0.6563 0.6326 0.5621 0.5665 0.5732 0.5732 0.5665 0.5425 0.5621 0.5665 0.6563 0.6326 0.5732 0.5732 0.5621 0.5621 0.6563 0.6563 0.5425 0.5732 0.5732 0.5665 0.5732 0.6326 0.6326 0.6563 0.5425 0.5425 0.5425 0.6563 0.5732 0.5732 0.6326" HIT_INDICES="6622 7226 8139 11522 11623 11715 16586 17428 19146 22136 22151 22671 22979 24105 24223 24666 32043" ES_PROFILE="0.2681 0.4635 0.5675 0.5609 0.6089 0.6563 0.5997 0.6088 0.5986 0.5611 0.5739 0.5774 0.5838 0.5744 0.5818 0.5830 0.4583" RANK_AT_ES="11715.0000" RANK_SCORE_AT_ES="2.1926"/>
  <DTG RANKED_LIST="fpkm.rnk" TEMPLATE="sample.cls" GENESET="gene_sets.gmt#AMIDE_TRANSPORT(GO:0042886)" ES="0.6782" NES="1.1151" NP="0.1410" FDR="0.3644" FWER="1.0000" RND_ES="0.8662 0.5203 0.5203 0.5517 0.5517 0.6782 0.5517 0.6782 0.5493 0.6782 0.8662 0.6782 0.6782 0.6782 0.5517 0.5493 0.5203 0.5203 0.5203 0.5200 0.5200 0.5203 0.6782 0.5203 0.5200 0.6782 0.6782 0.5200 0.5517 0.6782 0.5493 0.5517 0.8662 0.6782 0.8662 0.5200 0.6782 0.5517 0.5200 0.5200 0.5493 0.5493 0.5200 0.6782 0.5493 0.6782 0.5200 0.5203 0.6782 0.5493 0.6782 0.8662 0.5517 0.5200 0.5203 0.6782 0.6782 0.5200 0.5203 0.5517 0.5517 0.6782 0.5200 0.8662 0.5200 0.5517 0.8662 0.5203 0.5493 0.8662 0.5200 0.5517 0.5493 0.6782 0.6782 0.5203 0.8662 0.8662 0.5517 0.5517 0.5493 0.6782 0.5203 0.5203 0.5200 0.8662 0.5200 0.5200 0.5200 0.5493 0.8662 0.5517 0.8662 0.5517 0.5493 0.6782 0.5200 0.5203 0.8662 0.5493 0.5493 0.6782 0.5203 0.8662 0.5517 0.8662 0.5493 0.6782 0.5203 0.8662 0.6782 0.8662 0.6782 0.6782 0.8662 0.5517 0.5517 0.5203 0.5493 0.5200 0.5517 0.6782 0.6782 0.6782 0.6782 0.5493 0.5200 0.6782 0.5200 0.5517 0.6782 0.8662 0.5200 0.5200 0.5200 0.5200 0.5517 0.8662 0.8662 0.6782 0.5493 0.6782 0.6782 0.8662 0.5200 0.6782 0.8662 0.6782 0.5493 0.5493 0.5200 0.5493 0.5493 0.5517 0.6782 0.8662 0.5493 0.5517 0.5517 0.5200 0.6782 0.5493 0.5517 0.5203 0.5517 0.5517 0.8662 0.8662 0.8662 0.5200 0.5493 0.6782 0.5493 0.6782 0.5517 0.6782 0.5200 0.6782 0.5200 0.6782 0.5200 0.5200 0.5517 0.6782 0.5203 0.5200 0.5203 0.6782 0.6782 0.5493 0.5517 0.5200 0.8662 0.8662 0.5493 0.5200 0.5200 0.5517 0.5200 0.8662 0.5203 0.5203 0.5200 0.8662 0.5203 0.5200 0.5203 0.5200 0.5517 0.5200 0.5203 0.6782 0.5200 0.5203 0.5203 0.5493 0.5493 0.5493 0.6782 0.5200 0.8662 0.5517 0.8662 0.8662 0.5517 0.5493 0.5493 0.5493 0.8662 0.5203 0.5517 0.5200 0.5203 0.5203 0.6782 0.5200 0.6782 0.5517 0.8662 0.5517 0.5517 0.5517 0.8662 0.6782 0.5493 0.6782 0.5203 0.5203 0.5493 0.8662 0.5493 0.6782 0.5493 0.5493 0.5203 0.6782 0.5493 0.6782 0.6782 0.8662 0.5203 0.5517 0.5200 0.5200 0.5493 0.5493 0.5200 0.5493 0.5200 0.5200 0.5493 0.8662 0.6782 0.8662 0.5493 0.5493 0.6782 0.5493 0.5517 0.8662 0.6782 0.5200 0.5200 0.6782 0.5517 0.5517 0.5203 0.8662 0.5200 0.6782 0.5203 0.5203 0.6782 0.8662 0.6782 0.5203 0.5203 0.5203 0.6782 0.6782 0.5517 0.6782 0.5200 0.5203 0.5517 0.6782 0.6782 0.5517 0.5200 0.5203 0.8662 0.5200 0.6782 0.5493 0.6782 0.5517 0.5200 0.5203 0.8662 0.5203 0.5203 0.8662 0.5203 0.5517 0.5493 0.5517 0.5200 0.5203 0.5517 0.5203 0.6782 0.5203 0.5200 0.5200 0.8662 0.5203 0.8662 0.5203 0.5517 0.5200 0.6782 0.5200 0.5200 0.5517 0.5200 0.5203 0.5517 0.5203 0.5517 0.8662 0.5517 0.5200 0.5517 0.8662 0.8662 0.8662 0.5517 0.5203 0.6782 0.5200 0.6782 0.6782 0.6782 0.5203 0.5200 0.5203 0.5493 0.5517 0.6782 0.5203 0.6782 0.5493 0.5203 0.5203 0.6782 0.6782 0.5203 0.5200 0.5493 0.6782 0.5493 0.5517 0.5493 0.5203 0.5203 0.5203 0.5493 0.6782 0.5200 0.8662 0.8662 0.5517 0.5493 0.5493 0.5517 0.6782 0.6782 0.5517 0.5517 0.5517 0.5203 0.5493 0.6782 0.5200 0.5200 0.5203 0.5203 0.5203 0.5203 0.5203 0.8662 0.6782 0.5203 0.5203 0.5493 0.5493 0.8662 0.5203 0.5203 0.6782 0.5200 0.5493 0.6782 0.5203 0.5517 0.8662 0.5493 0.8662 0.5203 0.6782 0.5203 0.5493 0.6782 0.8662 0.8662 0.6782 0.8662 0.5200 0.5203 0.8662 0.5203 0.5517 0.5203 0.5203 0.6782 0.6782 0.5200 0.5203 0.5517 0.8662 0.5493 0.5517 0.6782 0.5203 0.8662 0.5517 0.5493 0.5517 0.5200 0.5200 0.5493 0.5517 0.5200 0.6782 0.5517 0.6782 0.5203 0.5200 0.6782 0.5493 0.5493 0.6782 0.5493 0.5200 0.5493 0.5200 0.6782 0.5203 0.5203 0.6782 0.6782 0.8662 0.5203 0.6782 0.5203 0.5200 0.5517 0.5203 0.6782 0.5200 0.6782 0.6782 0.5203 0.5203 0.5517 0.5493 0.5203 0.5203 0.8662 0.5493 0.5493 0.5517 0.5493 0.5493 0.8662 0.5493 0.5493 0.5200 0.6782 0.6782 0.5203 0.5493 0.5200 0.5203 0.5517 0.6782 0.6782 0.5493 0.6782 0.5517 0.8662 0.5200 0.6782 0.5200 0.6782 0.5493 0.5200 0.5203 0.6782 0.6782 0.6782 0.5203 0.5517 0.5517 0.5517 0.5493 0.5203 0.5517 0.5517 0.5517 0.5517 0.5517 0.8662 0.8662 0.5493 0.8662 0.8662 0.5200 0.5493 0.8662 0.8662 0.5517 0.8662 0.6782 0.5517 0.5203 0.5200 0.8662 0.8662 0.5493 0.5517 0.6782 0.5493 0.5493 0.5200 0.5493 0.5517 0.5203 0.5200 0.5203 0.5517 0.6782 0.5517 0.5203 0.5517 0.5517 0.6782 0.5203 0.6782 0.5203 0.8662 0.5203 0.5200 0.5200 0.5493 0.8662 0.8662 0.6782 0.5517 0.5203 0.5517 0.5200 0.5493 0.5517 0.5493 0.5200 0.5493 0.8662 0.5203 0.5517 0.6782 0.5200 0.5517 0.5517 0.8662 0.5200 0.5493 0.6782 0.5517 0.6782 0.5203 0.5200 0.5517 0.5493 0.8662 0.6782 0.5203 0.5517 0.5493 0.8662 0.5203 0.5517 0.6782 0.5203 0.5203 0.5493 0.8662 0.8662 0.6782 0.5200 0.5493 0.8662 0.8662 0.8662 0.5200 0.5203 0.5517 0.8662 0.5517 0.5517 0.5200 0.8662 0.6782 0.5493 0.6782 0.6782 0.6782 0.5203 0.5200 0.5517 0.5200 0.5493 0.8662 0.5200 0.5200 0.5203 0.5517 0.5493 0.5493 0.5203 0.8662 0.5493 0.6782 0.6782 0.6782 0.5203 0.5200 0.6782 0.5493 0.5517 0.8662 0.5517 0.5517 0.6782 0.5493 0.5200 0.5517 0.5200 0.6782 0.5200 0.5493 0.5517 0.5517 0.5517 0.5200 0.6782 0.5493 0.6782 0.6782 0.6782 0.5493 0.5517 0.5517 0.5493 0.8662 0.5517 0.5203 0.6782 0.5493 0.5517 0.5493 0.5200 0.6782 0.6782 0.6782 0.8662 0.5493 0.5493 0.5493 0.5517 0.5203 0.5493 0.5203 0.5493 0.5517 0.5517 0.5203 0.5517 0.5203 0.5493 0.5493 0.5493 0.5517 0.5203 0.5493 0.5203 0.8662 0.6782 0.6782 0.6782 0.5517 0.8662 0.5493 0.6782 0.5200 0.5493 0.5203 0.5493 0.5200 0.6782 0.8662 0.5200 0.5200 0.8662 0.5203 0.5493 0.5200 0.6782 0.5517 0.5200 0.5517 0.5493 0.5517 0.8662 0.8662 0.5203 0.5200 0.5203 0.6782 0.5200 0.5203 0.5203 0.5203 0.5517 0.5203 0.5200 0.6782 0.5200 0.8662 0.5517 0.5203 0.5517 0.5200 0.8662 0.5200 0.5203 0.8662 0.5203 0.5200 0.5493 0.6782 0.5517 0.5493 0.5200 0.5517 0.5200 0.5517 0.5200 0.5517 0.5493 0.6782 0.6782 0.5517 0.5517 0.5493 0.5203 0.5203 0.5200 0.5203 0.5203 0.6782 0.8662 0.5200 0.5200 0.5517 0.6782 0.5493 0.8662 0.8662 0.5203 0.5203 0.5493 0.8662 0.5200 0.5203 0.8662 0.5517 0.8662 0.5493 0.8662 0.5203 0.5200 0.5517 0.5493 0.8662 0.5493 0.5203 0.5200 0.5200 0.5493 0.5200 0.8662 0.5200 0.5200 0.8662 0.5203 0.5493 0.5493 0.5493 0.5200 0.5203 0.5203 0.6782 0.5200 0.5200 0.5200 0.5517 0.5517 0.5493 0.5203 0.5200 0.5203 0.5517 0.6782 0.5517 0.6782 0.5493 0.5200 0.6782 0.5200 0.5200 0.5517 0.5203 0.5203 0.8662 0.5493 0.5200 0.6782 0.8662 0.5517 0.5517 0.5517 0.5200 0.5200 0.5203 0.5200 0.5493 0.5493 0.6782 0.5493 0.5203 0.5493 0.8662 0.5493 0.5493 0.5200 0.5517 0.5200 0.5517 0.5493 0.6782 0.5203 0.5493 0.5493 0.8662 0.8662 0.6782 0.5200 0.5200 0.5203 0.5517 0.5200 0.8662 0.8662 0.5200 0.5493 0.6782 0.5203 0.6782 0.5517 0.5203 0.8662 0.8662 0.8662 0.6782 0.5517 0.5200 0.5517 0.5517 0.5493 0.5200 0.8662 0.5517 0.5203 0.8662 0.6782 0.5493 0.5200 0.5203 0.5517 0.6782 0.8662 0.8662 0.8662 0.5200 0.6782 0.8662 0.8662 0.5517 0.5517 0.5200 0.5493 0.5493 0.5203 0.5493 0.5493 0.5203 0.5203 0.5493 0.5493 0.5517 0.5493 0.5517 0.5200 0.6782 0.6782 0.5203 0.5493 0.8662 0.5493 0.6782 0.5200 0.5200 0.5200 0.5203 0.5200 0.8662 0.6782 0.8662 0.5203 0.5517 0.5493 0.5493 0.5517 0.5200 0.5203 0.5517 0.6782 0.8662 0.5493 0.5493 0.5203 0.5203 0.6782 0.6782 0.5200 0.5493 0.5493 0.5517 0.5493 0.8662 0.8662 0.6782 0.5200 0.5200 0.5200 0.6782 0.5493 0.5493 0.8662" HIT_INDICES="93 100 240 380 504 705 776 792 796 966 1028 1042 1133 1191 1397 1399 1423 1552 1553 1600 1669 1786 1835 1839 1910 1921 1958 1979 2387 2451 2510 2575 2691 2707 3155 3207 3230 3231 3240 3323 3556 3652 3685 3736 3774 3843 3846 3880 3913 3965 3976 4037 4058 4284 4436 4478 4495 4514 4606 4642 4701 4718 5071 5100 5301 5338 5605 5610 5627 5739 5761 5779 5833 5869 5882 5891 5904 5905 5926 5950 5958 5959 5977 5978 5982 5999 6008 6027 6044 6054 6110 6115 6117 6119 6177 6178 6179 6186 6199 6231 6240 6247 6258 6261 6265 6332 6359 6362 6413 6424 6473 6486 6528 6530 6541 6573 6578 6592 6614 6642 6661 6662 6685 6702 6729 6793 6831 6838 6847 6876 6880 6892 6894 6912 6933 6958 7005 7086 7136 7143 7207 7214 7217 7233 7256 7279 7281 7293 7297 7298 7323 7355 7358 7388 7407 7409 7422 7426 7467 7474 7493 7503 7515 7521 7544 7558 7562 7575 7640 7652 7659 7704 7751 7806 7843 7873 7898 7900 7953 7980 7984 8066 8071 8112 8123 8217 8241 8247 8249 8288 8289 8301 8309 8351 8452 8479 8485 8534 8541 8610 8627 8632 8638 8659 8680 8691 8694 8700 8723 8728 8762 8807 8849 8853 8895 8896 8903 8934 8935 8983 8987 8994 9006 9029 9047 9096 9145 9186 9218 9250 9254 9255 9282 9306 9322 9332 9355 9369 9472 9488 9502 9516 9518 9532 9537 9543 9564 9574 9637 9639 9648 9674 9681 9682 9686 9702 9745 9769 9794 9848 9875 9891 9894 9909 9919 9969 9987 10004 10008 10023 10043 10084 10098 10106 10111 10116 10124 10131 10136 10137 10138 10160 10170 10178 10179 10183 10239 10262 10308 10329 10334 10396 10429 10445 10458 10469 10504 10505 10507 10550 10552 10556 10559 10571 10620 10622 10643 10690 10707 10709 10713 10730 10737 10738 10748 10758 10768 10775 10786 10825 10828 10829 10853 10862 10876 10901 10916 10952 10961 10962 11034 11036 11048 11053 11063 11072 11087 11101 11131 11140 11143 11166 11225 11241 11279 11289 11296 11305 11326 11332 11335 11381 11393 11397 11421 11461 11506 11516 11531 11558 11562 11567 11573 11586 11614 11643 11682 11758 11765 11771 11790 11795 11811 11853 11855 11881 11885 11951 11957 11976 11990 11995 12015 12026 12069 12073 12078 12086 12095 12114 12115 12116 12119 12126 12133 12137 12139 12164 12183 12188 12189 12196 12214 12217 12231 12234 12242 12265 12268 12270 12297 12326 12329 12334 12371 12375 12376 12392 12408 12423 12435 12449 12453 12457 12465 12486 12497 12539 12544 12549 12551 12577 12578 12580 12594 12611 12617 12629 12668 12682 12691 12713 12746 12754 12764 12773 12791 12799 12815 12846 12851 12860 12867 12908 12915 12916 12928 12935 12978 12985 13004 13022 13024 13032 13058 13071 13079 13093 13099 13100 13102 13115 13134 13144 13150 13159 13224 13242 13255 13268 13269 13270 13275 13299 13303 13316 13319 13350 13376 13378 13386 13414 13419 13420 13431 13434 13479 13484 13496 13505 13522 13525 13562 13570 13647 13651 13667 13670 13678 13688 13691 13692 13695 13713 13738 13765 13814 13818 13826 13828 13832 13874 13901 13913 13918 13921 13926 13932 13934 13935 13982 13990 14001 14011 14017 14019 14072 14081 14126 14133 14135 14136 14137 14142 14148 14166 14169 14174 14180 14184 14185 14216 14225 14229 14231 14238 14242 14273 14275 14290 14304 14320 14327 14334 14338 14341 14343 14358 14363 14401 14423 14439 14441 14470 14471 14472 14492 14570 14571 14580 14589 14613 14643 14644 14652 14655 14659 14674 14680 14685 14742 14779 14792 14795 14796 14815 14853 14862 14873 14883 14915 14921 14936 14942 14951 14955 14957 14963 15029 15040 15047 15057 15066 15073 15074 15077 15078 15082 15083 15086 15124 15136 15172 15185 15191 15196 15225 15226 15229 15236 15290 15292 15295 15297 15298 15305 15319 15321 15322 15324 15325 15340 15360 15367 15375 15381 15382 15387 15390 15435 15436 15444 15470 15474 15475 15483 15488 15491 15493 15494 15522 15529 15551 15553 15569 15601 15612 15618 15645 15646 15674 15681 15682 15685 15718 15721 15722 15725 15736 15738 15743 15771 15783 15823 15830 15836 15845 15852 15864 15881 15898 15899 15922 15941 15943 15944 15965 15980 15985 15988 16011 16020 16036 16058 16061 16064 16076 16091 16097 16108 16130 16141 16148 16154 16155 16159 16164 16171 16178 16200 16205 16244 16246 16273 16286 16305 16314 16324 16328 16333 16357 16363 16378 16382 16387 16403 16433 16435 16440 16445 16449 16466 16470 16471 16479 16488 16490 16493 16516 16538 16549 16567 16571 16583 16616 16623 16626 16628 16632 16638 16662 16670 16671 16696 16697 16710 16723 16724 16756 16762 16763 16789 16796 16827 16831 16846 16862 16917 16939 16946 16957 17017 17019 17024 17026 17031 17045 17054 17062 17068 17073 17091 17095 17110 17139 17157 17160 17173 17188 17195 17228 17258 17265 17310 17328 17378 17387 17410 17413 17421 17440 17443 17447 17460 17483 17515 17522 17526 17542 17547 17553 17565 17576 17613 17629 17646 17647 17651 17669 17671 17696 17697 17745 17746 17750 17751 17757 17767 17771 17778 17780 17802 17804 17807 17826 17830 17838 17841 17847 17848 17852 17891 17893 17906 17908 17916 17919 17922 17938 17945 17954 17977 17978 18005 18009 18010 18019 18028 18052 18059 18061 18097 18098 18102 18116 18143 18144 18152 18173 18197 18229 18250 18268 18277 18289 18293 18296 18298 18302 18337 18360 18381 18388 18392 18450 18462 18466 18468 18470 18519 18525 18536 18542 18550 18552 18557 18561 18572 18574 18603 18611 18621 18624 18664 18673 18676 18682 18692 18694 18714 18756 18759 18762 18764 18767 18775 18784 18825 18858 18869 18871 18880 18916 18919 18975 19007 19008 19010 19015 19032 19037 19052 19057 19061 19067 19069 19073 19092 19096 19099 19136 19156 19172 19173 19177 19185 19192 19199 19205 19220 19223 19231 19232 19239 19241 19273 19277 19278 19294 19318 19319 19321 19325 19336 19337 19351 19366 19367 19370 19372 19487 19523 19529 19532 19543 19564 19568 19570 19571 19577 19581 19590 19636 19641 19646 19660 19675 19693 19701 19716 19734 19759 19763 19771 19796 19801 19811 19817 19843 19844 19859 19862 19864 19902 19903 19928 19931 19943 19991 19998 20032 20038 20046 20056 20063 20073 20075 20085 20091 20116 20119 20139 20161 20191 20193 20199 20226 20253 20261 20279 20282 20302 20311 20318 20335 20346 20348 20350 20354 20357 20361 20380 20386 20528 20557 20585 20597 20604 20619 20625 20628 20632 20643 20649 20653 20657 20666 20669 20675 20682 20702 20704 20706 20732 20759 20774 20786 20836 20853 20862 20877 20879 20886 20902 20912 20948 20951 20960 20963 20966 20977 20994 20995 21005 21012 21013 21015 21019 21022 21031 21045 21046 21048 21061 21065 21068 21084 21085 21087 21090 21115 21117 21147 21162 21174 21194 21199 21200 21214 21228 21256 21261 21280 21292 21314 21327 21330 21347 21358 21386 21397 21406 21418 21426 21431 21443 21458 21459 21484 21487 21493 21494 21500 21521 21527 21559 21582 21583 21594 21604 21611 21613 21618 21621 21629 21645 21646 21665 21666 21671 21672 21682 21696 21697 21706 21709 21721 21791 21796 21805 21807 21827 21851 21862 21887 21888 21893 21920 21928 21930 21931 21940 21949 21955 21973 21980 21981 21999 22023 22046 22048 22050 22051 22062 22076 22081 22095 22122 22134 22135 22139 22161 22164 22166 22167 22174 22176 22183 22193 22194 22203 22209 22229 22230 22263 22277 22297 22323 22339 22344 22345 22365 22374 22379 22431 22447 22463 22465 22470 22474 22490 22494 22548 22555 22581 22605 22609 22637 22639 22646 22661 22675 22708 22713 22715 22728 22730 22732 22737 22743 22760 22766 22776 22782 22787 22806 22812 22831 22842 22846 22857 22859 22860 22874 22875 22896 22925 22935 22947 22951 22957 22969 23017 23040 23049 23063 23085 23103 23104 23109 23143 23155 23159 23169 23170 23180 23185 23198 23223 23227 23234 23250 23252 23255 23262 23284 23316 23333 23339 23371 23389 23398 23404 23405 23436 23437 23442 23446 23458 23479 23490 23512 23520 23521 23522 23540 23547 23549 23558 23562 23569 23586 23592 23624 23638 23673 23680 23691 23692 23748 23767 23779 23782 23787 23807 23825 23828 23833 23864 23879 23888 23898 23913 23914 23974 23982 23984 23994 24001 24007 24013 24015 24021 24038 24050 24051 24078 24088 24116 24133 24136 24138 24140 24163 24191 24192 24208 24218 24222 24236 24252 24261 24266 24269 24274 24279 24293 24308 24309 24319 24344 24352 24427 24436 24456 24481 24525 24541 24557 24570 24575 24599 24601 24628 24639 24655 24656 24662 24672 24682 24686 24688 24709 24720 24740 24744 24750 24752 24755 24756 24785 24799 24805 24809 24823 24831 24834 24845 24861 24869 24905 24912 24914 24978 24979 25019 25055 25060 25080 25081 25093 25094 25118 25125 25141 25144 25150 25198 25200 25212 25244 25254 25256 25271 25293 25294 25306 25328 25340 25348 25358 25370 25371 25388 25397 25402 25419 25426 25468 25471 25483 25496 25501 25507 25511 25520 25591 25592 25599 25637 25660 25710 25755 25757 25760 25763 25767 25770 25784 25791 25798 25828 25837 25859 25870 25886 25898 25899 25903 25913 25937 25944 25980 25991 25996 26013 26043 26045 26053 26061 26064 26119 26127 26132 26144 26145 26153 26164 26168 26205 26213 26218 26220 26227 26238 26267 26269 26275 26279 26286 26287 26293 26297 26299 26308 26314 26340 26377 26407 26408 26409 26447 26539 26566 26571 26589 26596 26630 26635 26639 26666 26692 26721 26770 26779 26784 26798 26802 26811 26812 26817 26820 26829 26873 26902 26914 26916 26918 26970 26998 27021 27050 27059 27063 27065 27096 27120 27126 27128 27132 27141 27168 27177 27182 27183 27189 27223 27234 27247 27257 27312 27326 27333 27351 27355 27378 27398 27454 27473 27478 27479 27490 27503 27545 27552 27563 27571 27620 27630 27670 27684 27686 27722 27727 27731 27736 27743 27770 27797 27813 27825 27840 27842 27848 27859 27866 27876 27885 27891 27940 27958 27998 28106 28133 28145 28166 28192 28201 28244 28266 28271 28280 28308 28337 28381 28386 28421 28454 28464 28472 28499 28508 28527 28556 28582 28596 28633 28650 28679 28695 28708 28746 28749 28772 28775 28782 28787 28788 28790 28792 28804 28825 28832 28833 28835 28846 28865 28902 28903 28908 28932 28942 28944 28951 28954 28956 28964 29072 29081 29090 29102 29123 29157 29185 29186 29207 29208 29210 29237 29239 29256 29278 29291 29305 29306 29313 29327 29341 29347 29380 29382 29399 29404 29430 29438 29462 29478 29483 29510 29515 29516 29533 29542 29543 29547 29613 29615 29628 29651 29657 29689 29713 29720 29724 29734 29736 29741 29902 30074 30127 30283 30305 30350 30351 30352 30375 30401 30411 30462 30467 30476 30523 30531 30794 30861 30922 30962 30988 30990 30994 31000 31055 31134 31159 31297 31298 31352 31381 31459 31502 31629 31709 31730 31759 31771 31810 31812 31897 31917 31923 31934 32054 32080 32133 32231 32337 32443 32460 32524 32571 32616 32778 32840 32894 32975 33002 33022 33055 33227 33260 33541 33656 34028 34310 34656 35086 35269 35295 35385 36092 36411 36499 37088 37445 37466 37482 38098 38121 38477 38751 38893 38913 39405 39594 39691 39741 39917 39968 40023 40070 40116 40152 40815 40822 41066 41102 41128 41148 41561 41614 41661 41832 42055 42484 42568 42658 42901 43402 43559 43624 43893 43928 43946 44081 44147 44318 44640 44641 44743 44812 44931 44949 45236 45597 46087 46115 46133 46249 46321 46416 46606 46653 46893 47307 47494 47526 47625 47830 48040 48163 48475 48567 48582 48669 48910 49060 49118 49150 49538 49655 49859 50023 50197 50572 50635 50762 51164 51193 51401 51572 51839 52245 52563 52680 52744 53023 53064 53467 53579 53600 53818 54443 54620 54899 54932 55657 56009 56244 56324 56473 56672 56676 56687 56972 57062 57069 57384 57391 57446 57839 57871 58268 58397 58523 58669 58939 59051 59081" ES_PROFILE="-0.0016 -0.0017 -0.0042 -0.0066 -0.0087 -0.0122 -0.0135 -0.0137 -0.0138 -0.0167 -0.0178 -0.0180 -0.0196 -0.0206 -0.0242 -0.0242 -0.0246 -0.0268 -0.0268 -0.0276 -0.0288 -0.0308 -0.0317 -0.0317 -0.0329 -0.0331 -0.0337 -0.0341 -0.0412 -0.0423 -0.0433 -0.0444 -0.0464 -0.0467 -0.0545 -0.0554 -0.0558 -0.0558 -0.0559 -0.0574 -0.0614 -0.0631 -0.0636 -0.0645 -0.0652 -0.0663 -0.0664 -0.0669 -0.0675 -0.0684 -0.0686 -0.0696 -0.0700 -0.0739 -0.0765 -0.0773 -0.0775 -0.0778 -0.0794 -0.0800 -0.0811 -0.0813 -0.0875 -0.0880 -0.0915 -0.0921 -0.0967 -0.0968 -0.0971 -0.0990 -0.0994 -0.0997 0.1201 0.1785 0.2238 0.2656 0.3004 0.3347 0.3621 0.3814 0.3998 0.4182 0.4343 0.4504 0.4660 0.4791 0.4917 0.5026 0.5127 0.5221 0.5286 0.5357 0.5429 0.5499 0.5543 0.5597 0.5651 0.5703 0.5752 0.5792 0.5835 0.5878 0.5919 0.5960 0.6001 0.6023 0.6050 0.6080 0.6099 0.6124 0.6141 0.6163 0.6178 0.6200 0.6220 0.6235 0.6254 0.6272 0.6287 0.6301 0.6316 0.6334 0.6347 0.6361 0.6373 0.6378 0.6386 0.6399 0.6413 0.6422 0.6435 0.6447 0.6461 0.6472 0.6482 0.6491 0.6495 0.6493 0.6496 0.6506 0.6505 0.6514 0.6524 0.6532 0.6538 0.6544 0.6553 0.6561 0.6570 0.6580 0.6585 0.6589 0.6597 0.6601 0.6607 0.6616 0.6622 0.6630 0.6632 0.6639 0.6645 0.6651 0.6657 0.6665 0.6669 0.6674 0.6682 0.6688 0.6684 0.6690 0.6696 0.6696 0.6695 0.6692 0.6693 0.6694 0.6697 0.6703 0.6701 0.6703 0.6708 0.6700 0.6706 0.6705 0.6709 0.6698 0.6700 0.6705 0.6710 0.6709 0.6715 0.6719 0.6723 0.6721 0.6709 0.6710 0.6714 0.6711 0.6715 0.6708 0.6710 0.6714 0.6718 0.6720 0.6721 0.6724 0.6728 0.6732 0.6733 0.6737 0.6736 0.6733 0.6731 0.6735 0.6732 0.6736 0.6740 0.6739 0.6744 0.6740 0.6744 0.6747 0.6749 0.6750 0.6751 0.6747 0.6743 0.6740 0.6739 0.6737 0.6741 0.6745 0.6744 0.6744 0.6746 0.6748 0.6748 0.6750 0.6736 0.6737 0.6739 0.6740 0.6744 0.6745 0.6748 0.6751 0.6751 0.6753 0.6746 0.6749 0.6752 0.6751 0.6753 0.6757 0.6760 0.6761 0.6757 0.6757 0.6756 0.6750 0.6749 0.6750 0.6753 0.6754 0.6755 0.6750 0.6751 0.6751 0.6754 0.6755 0.6755 0.6751 0.6752 0.6754 0.6757 0.6759 0.6761 0.6763 0.6766 0.6769 0.6773 0.6772 0.6774 0.6776 0.6779 0.6782 0.6775 0.6774 0.6770 0.6769 0.6772 0.6764 0.6762 0.6762 0.6763 0.6764 0.6761 0.6764 0.6767 0.6763 0.6765 0.6768 0.6770 0.6771 0.6766 0.6769 0.6768 0.6763 0.6763 0.6766 0.6768 0.6768 0.6770 0.6773 0.6774 0.6775 0.6777 0.6778 0.6780 0.6776 0.6778 0.6781 0.6780 0.6781 0.6782 0.6780 0.6781 0.6777 0.6779 0.6781 0.6772 0.6774 0.6775 0.6777 0.6778 0.6779 0.6780 0.6780 0.6778 0.6779 0.6781 0.6780 0.6772 0.6772 0.6769 0.6770 0.6771 0.6772 0.6771 0.6773 0.6775 0.6770 0.6771 0.6773 0.6771 0.6767 0.6762 0.6763 0.6763 0.6761 0.6763 0.6765 0.6766 0.6767 0.6764 0.6762 0.6758 0.6747 0.6749 0.6750 0.6749 0.6751 0.6751 0.6746 0.6748 0.6746 0.6748 0.6739 0.6740 0.6740 0.6740 0.6741 0.6740 0.6741 0.6736 0.6737 0.6739 0.6740 0.6741 0.6740 0.6742 0.6745 0.6747 0.6748 0.6749 0.6751 0.6753 0.6751 0.6750 0.6752 0.6754 0.6755 0.6754 0.6756 0.6756 0.6758 0.6759 0.6757 0.6759 0.6761 0.6759 0.6756 0.6758 0.6760 0.6755 0.6757 0.6759 0.6759 0.6758 0.6758 0.6758 0.6758 0.6760 0.6762 0.6762 0.6761 0.6761 0.6756 0.6758 0.6759 0.6761 0.6759 0.6761 0.6763 0.6763 0.6762 0.6763 0.6764 0.6759 0.6759 0.6759 0.6758 0.6754 0.6755 0.6756 0.6756 0.6755 0.6756 0.6756 0.6752 0.6754 0.6754 0.6755 0.6750 0.6751 0.6753 0.6753 0.6754 0.6749 0.6750 0.6749 0.6748 0.6750 0.6750 0.6748 0.6748 0.6749 0.6748 0.6749 0.6751 0.6753 0.6753 0.6752 0.6752 0.6753 0.6754 0.6745 0.6743 0.6743 0.6743 0.6745 0.6747 0.6748 0.6746 0.6747 0.6747 0.6749 0.6745 0.6743 0.6745 0.6745 0.6742 0.6744 0.6745 0.6746 0.6747 0.6741 0.6742 0.6742 0.6743 0.6742 0.6743 0.6739 0.6739 0.6728 0.6729 0.6728 0.6730 0.6730 0.6731 0.6732 0.6734 0.6735 0.6734 0.6732 0.6729 0.6723 0.6724 0.6724 0.6726 0.6727 0.6722 0.6719 0.6719 0.6720 0.6721 0.6722 0.6723 0.6725 0.6727 0.6720 0.6721 0.6721 0.6721 0.6722 0.6724 0.6716 0.6717 0.6711 0.6711 0.6713 0.6715 0.6716 0.6717 0.6718 0.6717 0.6718 0.6719 0.6720 0.6721 0.6723 0.6720 0.6720 0.6721 0.6723 0.6723 0.6724 0.6721 0.6722 0.6722 0.6721 0.6720 0.6721 0.6721 0.6723 0.6724 0.6725 0.6725 0.6726 0.6721 0.6719 0.6718 0.6719 0.6716 0.6718 0.6719 0.6718 0.6706 0.6707 0.6708 0.6708 0.6706 0.6702 0.6704 0.6704 0.6705 0.6706 0.6706 0.6706 0.6707 0.6699 0.6694 0.6694 0.6695 0.6697 0.6695 0.6690 0.6690 0.6690 0.6690 0.6686 0.6687 0.6686 0.6687 0.6687 0.6688 0.6689 0.6690 0.6680 0.6680 0.6681 0.6681 0.6681 0.6681 0.6683 0.6684 0.6685 0.6686 0.6688 0.6689 0.6684 0.6684 0.6679 0.6679 0.6679 0.6680 0.6677 0.6678 0.6679 0.6680 0.6672 0.6673 0.6674 0.6676 0.6677 0.6678 0.6677 0.6678 0.6680 0.6681 0.6682 0.6681 0.6680 0.6680 0.6680 0.6681 0.6682 0.6683 0.6684 0.6678 0.6679 0.6680 0.6677 0.6678 0.6679 0.6679 0.6680 0.6681 0.6682 0.6684 0.6681 0.6681 0.6679 0.6680 0.6679 0.6675 0.6675 0.6675 0.6672 0.6673 0.6670 0.6671 0.6672 0.6673 0.6669 0.6670 0.6671 0.6672 0.6672 0.6673 0.6674 0.6671 0.6670 0.6665 0.6665 0.6666 0.6666 0.6666 0.6665 0.6664 0.6663 0.6664 0.6662 0.6660 0.6661 0.6662 0.6660 0.6659 0.6660 0.6661 0.6658 0.6658 0.6657 0.6655 0.6656 0.6657 0.6656 0.6655 0.6656 0.6655 0.6653 0.6652 0.6653 0.6653 0.6655 0.6655 0.6656 0.6656 0.6657 0.6654 0.6655 0.6650 0.6651 0.6648 0.6647 0.6645 0.6645 0.6645 0.6645 0.6646 0.6643 0.6644 0.6643 0.6643 0.6644 0.6643 0.6639 0.6640 0.6641 0.6641 0.6642 0.6641 0.6641 0.6643 0.6643 0.6643 0.6644 0.6645 0.6642 0.6640 0.6639 0.6638 0.6638 0.6638 0.6633 0.6634 0.6635 0.6636 0.6636 0.6637 0.6634 0.6634 0.6635 0.6633 0.6634 0.6633 0.6632 0.6633 0.6629 0.6630 0.6631 0.6628 0.6628 0.6624 0.6625 0.6623 0.6622 0.6614 0.6611 0.6612 0.6611 0.6602 0.6603 0.6604 0.6605 0.6605 0.6604 0.6604 0.6604 0.6604 0.6605 0.6603 0.6604 0.6602 0.6599 0.6597 0.6598 0.6597 0.6596 0.6596 0.6591 0.6588 0.6588 0.6581 0.6579 0.6572 0.6572 0.6569 0.6570 0.6570 0.6568 0.6569 0.6569 0.6568 0.6566 0.6561 0.6562 0.6562 0.6561 0.6561 0.6561 0.6561 0.6560 0.6555 0.6553 0.6552 0.6553 0.6553 0.6552 0.6553 0.6549 0.6551 0.6544 0.6545 0.6545 0.6546 0.6547 0.6546 0.6547 0.6547 0.6548 0.6545 0.6546 0.6547 0.6545 0.6545 0.6545 0.6546 0.6546 0.6547 0.6548 0.6542 0.6543 0.6542 0.6543 0.6543 0.6544 0.6545 0.6543 0.6543 0.6543 0.6540 0.6541 0.6538 0.6538 0.6539 0.6539 0.6539 0.6536 0.6536 0.6537 0.6532 0.6533 0.6533 0.6532 0.6529 0.6530 0.6529 0.6527 0.6524 0.6520 0.6517 0.6515 0.6515 0.6514 0.6515 0.6515 0.6516 0.6517 0.6512 0.6509 0.6507 0.6506 0.6507 0.6498 0.6497 0.6498 0.6499 0.6499 0.6492 0.6492 0.6491 0.6492 0.6491 0.6492 0.6492 0.6493 0.6492 0.6493 0.6489 0.6489 0.6488 0.6489 0.6483 0.6483 0.6483 0.6484 0.6483 0.6484 0.6481 0.6475 0.6476 0.6477 0.6477 0.6478 0.6478 0.6477 0.6471 0.6467 0.6466 0.6467 0.6466 0.6461 0.6462 0.6453 0.6449 0.6450 0.6450 0.6451 0.6449 0.6449 0.6448 0.6448 0.6448 0.6448 0.6449 0.6449 0.6447 0.6448 0.6448 0.6443 0.6441 0.6439 0.6440 0.6440 0.6440 0.6440 0.6440 0.6440 0.6438 0.6439 0.6439 0.6439 0.6439 0.6440 0.6436 0.6436 0.6437 0.6435 0.6432 0.6433 0.6434 0.6434 0.6433 0.6434 0.6433 0.6431 0.6432 0.6433 0.6434 0.6415 0.6409 0.6409 0.6410 0.6409 0.6407 0.6407 0.6408 0.6409 0.6409 0.6409 0.6409 0.6402 0.6402 0.6402 0.6401 0.6399 0.6397 0.6397 0.6395 0.6393 0.6390 0.6390 0.6390 0.6386 0.6387 0.6386 0.6386 0.6382 0.6383 0.6382 0.6382 0.6383 0.6377 0.6378 0.6375 0.6375 0.6374 0.6367 0.6367 0.6362 0.6362 0.6362 0.6361 0.6361 0.6360 0.6361 0.6360 0.6360 0.6356 0.6357 0.6355 0.6352 0.6347 0.6348 0.6348 0.6344 0.6341 0.6340 0.6338 0.6339 0.6336 0.6336 0.6335 0.6333 0.6332 0.6333 0.6334 0.6334 0.6335 0.6335 0.6332 0.6332 0.6309 0.6305 0.6301 0.6300 0.6299 0.6298 0.6298 0.6298 0.6298 0.6297 0.6297 0.6298 0.6298 0.6297 0.6298 0.6298 0.6297 0.6295 0.6296 0.6296 0.6293 0.6289 0.6287 0.6286 0.6278 0.6276 0.6276 0.6274 0.6275 0.6274 0.6272 0.6272 0.6266 0.6267 0.6266 0.6267 0.6267 0.6266 0.6264 0.6265 0.6264 0.6264 0.6264 0.6265 0.6265 0.6266 0.6265 0.6264 0.6264 0.6265 0.6264 0.6264 0.6264 0.6262 0.6263 0.6264 0.6264 0.6261 0.6261 0.6257 0.6255 0.6254 0.6251 0.6251 0.6252 0.6251 0.6249 0.6245 0.6245 0.6243 0.6242 0.6239 0.6237 0.6238 0.6236 0.6235 0.6231 0.6230 0.6229 0.6228 0.6227 0.6227 0.6226 0.6224 0.6225 0.6222 0.6222 0.6222 0.6222 0.6222 0.6219 0.6219 0.6215 0.6211 0.6212 0.6211 0.6210 0.6210 0.6210 0.6210 0.6211 0.6210 0.6208 0.6209 0.6207 0.6207 0.6207 0.6208 0.6207 0.6205 0.6206 0.6205 0.6206 0.6205 0.6193 0.6193 0.6192 0.6193 0.6190 0.6187 0.6186 0.6182 0.6183 0.6183 0.6179 0.6179 0.6179 0.6180 0.6179 0.6178 0.6178 0.6176 0.6175 0.6176 0.6174 0.6170 0.6167 0.6168 0.6168 0.6169 0.6168 0.6166 0.6166 0.6165 0.6161 0.6159 0.6160 0.6160 0.6157 0.6157 0.6158 0.6159 0.6158 0.6159 0.6158 0.6157 0.6158 0.6157 0.6157 0.6154 0.6155 0.6150 0.6148 0.6146 0.6142 0.6140 0.6140 0.6141 0.6138 0.6137 0.6137 0.6129 0.6127 0.6125 0.6125 0.6125 0.6125 0.6123 0.6123 0.6115 0.6114 0.6110 0.6107 0.6107 0.6103 0.6104 0.6103 0.6101 0.6100 0.6095 0.6095 0.6095 0.6093 0.6094 0.6094 0.6094 0.6094 0.6092 0.6091 0.6090 0.6090 0.6090 0.6088 0.6087 0.6085 0.6084 0.6084 0.6082 0.6083 0.6084 0.6082 0.6082 0.6080 0.6075 0.6074 0.6073 0.6073 0.6073 0.6071 0.6064 0.6060 0.6060 0.6058 0.6055 0.6052 0.6053 0.6053 0.6048 0.6046 0.6046 0.6045 0.6046 0.6045 0.6045 0.6043 0.6039 0.6040 0.6039 0.6037 0.6037 0.6038 0.6037 0.6034 0.6029 0.6027 0.6026 0.6022 0.6019 0.6018 0.6018 0.6019 0.6014 0.6014 0.6014 0.6014 0.6013 0.6010 0.6009 0.6006 0.6005 0.6005 0.6006 0.6003 0.6003 0.6003 0.6002 0.6002 0.6002 0.6000 0.5999 0.5994 0.5993 0.5987 0.5987 0.5985 0.5986 0.5977 0.5974 0.5973 0.5973 0.5973 0.5970 0.5968 0.5968 0.5967 0.5963 0.5961 0.5960 0.5959 0.5957 0.5957 0.5948 0.5947 0.5947 0.5946 0.5945 0.5945 0.5945 0.5945 0.5945 0.5942 0.5941 0.5941 0.5937 0.5936 0.5932 0.5930 0.5930 0.5930 0.5930 0.5927 0.5923 0.5923 0.5921 0.5920 0.5920 0.5918 0.5916 0.5915 0.5915 0.5915 0.5915 0.5914 0.5913 0.5911 0.5911 0.5910 0.5906 0.5905 0.5893 0.5892 0.5889 0.5885 0.5878 0.5876 0.5874 0.5872 0.5872 0.5868 0.5869 0.5865 0.5863 0.5861 0.5862 0.5861 0.5860 0.5859 0.5859 0.5859 0.5856 0.5855 0.5852 0.5852 0.5851 0.5851 0.5851 0.5852 0.5847 0.5846 0.5845 0.5845 0.5843 0.5842 0.5842 0.5841 0.5839 0.5838 0.5832 0.5832 0.5832 0.5821 0.5822 0.5815 0.5810 0.5809 0.5806 0.5807 0.5805 0.5806 0.5802 0.5801 0.5799 0.5799 0.5799 0.5791 0.5791 0.5790 0.5785 0.5783 0.5784 0.5782 0.5778 0.5779 0.5777 0.5774 0.5772 0.5771 0.5770 0.5769 0.5769 0.5767 0.5766 0.5765 0.5763 0.5762 0.5755 0.5755 0.5754 0.5752 0.5752 0.5751 0.5751 0.5750 0.5738 0.5739 0.5738 0.5732 0.5728 0.5720 0.5713 0.5713 0.5713 0.5713 0.5713 0.5713 0.5711 0.5710 0.5709 0.5705 0.5703 0.5700 0.5699 0.5696 0.5695 0.5695 0.5695 0.5694 0.5690 0.5689 0.5683 0.5682 0.5682 0.5679 0.5674 0.5675 0.5674 0.5673 0.5673 0.5664 0.5663 0.5662 0.5661 0.5661 0.5660 0.5659 0.5658 0.5652 0.5651 0.5651 0.5651 0.5650 0.5649 0.5644 0.5644 0.5644 0.5644 0.5643 0.5643 0.5643 0.5642 0.5643 0.5641 0.5641 0.5637 0.5631 0.5626 0.5626 0.5627 0.5620 0.5605 0.5600 0.5600 0.5597 0.5596 0.5591 0.5591 0.5590 0.5586 0.5582 0.5577 0.5569 0.5568 0.5568 0.5565 0.5565 0.5564 0.5564 0.5564 0.5564 0.5563 0.5555 0.5551 0.5549 0.5549 0.5549 0.5540 0.5536 0.5532 0.5528 0.5526 0.5526 0.5526 0.5521 0.5517 0.5517 0.5517 0.5516 0.5515 0.5511 0.5510 0.5509 0.5509 0.5509 0.5503 0.5502 0.5500 0.5498 0.5489 0.5487 0.5486 0.5483 0.5483 0.5479 0.5476 0.5467 0.5464 0.5463 0.5464 0.5462 0.5460 0.5453 0.5452 0.5451 0.5450 0.5441 0.5440 0.5433 0.5431 0.5431 0.5425 0.5425 0.5424 0.5424 0.5423 0.5419 0.5414 0.5412 0.5410 0.5408 0.5408 0.5407 0.5405 0.5404 0.5403 0.5402 0.5401 0.5393 0.5390 0.5383 0.5365 0.5360 0.5358 0.5355 0.5351 0.5349 0.5342 0.5339 0.5338 0.5337 0.5332 0.5327 0.5320 0.5319 0.5313 0.5308 0.5306 0.5305 0.5301 0.5300 0.5296 0.5292 0.5287 0.5285 0.5279 0.5276 0.5271 0.5269 0.5267 0.5260 0.5260 0.5256 0.5256 0.5255 0.5254 0.5254 0.5254 0.5254 0.5252 0.5249 0.5248 0.5248 0.5248 0.5246 0.5243 0.5237 0.5237 0.5236 0.5232 0.5231 0.5231 0.5230 0.5229 0.5229 0.5228 0.5209 0.5208 0.5207 0.5205 0.5201 0.5195 0.5191 0.5191 0.5187 0.5187 0.5187 0.5183 0.5182 0.5180 0.5176 0.5174 0.5172 0.5172 0.5171 0.5168 0.5166 0.5165 0.5160 0.5160 0.5157 0.5156 0.5152 0.5150 0.5146 0.5144 0.5143 0.5139 0.5138 0.5138 0.5135 0.5134 0.5134 0.5133 0.5122 0.5122 0.5120 0.5116 0.5115 0.5109 0.5105 0.5104 0.5104 0.5102 0.5102 0.5101 0.5073 0.5044 0.5034 0.5007 0.5004 0.4996 0.4996 0.4996 0.4992 0.4988 0.4986 0.4978 0.4977 0.4975 0.4967 0.4966 0.4920 0.4909 0.4898 0.4892 0.4887 0.4887 0.4886 0.4886 0.4876 0.4862 0.4858 0.4834 0.4834 0.4825 0.4820 0.4807 0.4799 0.4777 0.4764 0.4760 0.4755 0.4753 0.4747 0.4746 0.4732 0.4728 0.4728 0.4726 0.4705 0.4701 0.4692 0.4675 0.4656 0.4638 0.4635 0.4624 0.4616 0.4608 0.4580 0.4570 0.4560 0.4546 0.4542 0.4538 0.4533 0.4503 0.4497 0.4448 0.4429 0.4364 0.4315 0.4254 0.4179 0.4147 0.4143 0.4128 0.4004 0.3949 0.3933 0.3831 0.3768 0.3765 0.3762 0.3655 0.3651 0.3589 0.3541 0.3517 0.3513 0.3427 0.3395 0.3378 0.3369 0.3339 0.3330 0.3321 0.3313 0.3305 0.3299 0.3183 0.3182 0.3139 0.3133 0.3129 0.3126 0.3054 0.3045 0.3036 0.3007 0.2968 0.2893 0.2879 0.2863 0.2821 0.2733 0.2706 0.2695 0.2648 0.2642 0.2639 0.2616 0.2605 0.2575 0.2519 0.2519 0.2501 0.2489 0.2469 0.2466 0.2416 0.2353 0.2267 0.2263 0.2260 0.2240 0.2227 0.2211 0.2178 0.2170 0.2128 0.2056 0.2023 0.2018 0.2001 0.1965 0.1928 0.1907 0.1853 0.1837 0.1834 0.1819 0.1778 0.1751 0.1742 0.1736 0.1668 0.1648 0.1613 0.1584 0.1554 0.1489 0.1478 0.1456 0.1386 0.1381 0.1345 0.1315 0.1269 0.1198 0.1142 0.1122 0.1111 0.1062 0.1055 0.0985 0.0966 0.0962 0.0924 0.0815 0.0785 0.0736 0.0730 0.0604 0.0543 0.0502 0.0488 0.0462 0.0427 0.0427 0.0425 0.0376 0.0360 0.0359 0.0304 0.0303 0.0294 0.0225 0.0220 0.0150 0.0128 0.0106 0.0081 0.0034 0.0015 0.0009" RANK_AT_ES="10876.0000" RANK_SCORE_AT_ES="2.5098"/>
```
