## Supplementary material for "A single cysteine residue in vimentin regulates long non-coding RNA *XIST* to suppress epithelial-mesenchymal transition and stemness in breast cancer": results.edb (part 21 of 72)

```
  <DTG RANKED_LIST="fpkm.rnk" TEMPLATE="sample.cls" GENESET="gene_sets.gmt#NEGATIVE_REGULATION_OF_EPIDERMAL_GROWTH_FACTOR_RECEPTOR_SIGNALING_PATHWAY(GO:0042059)" ES="0.6442" NES="1.1151" NP="0.1410" FDR="0.3644" FWER="1.0000" RND_ES="0.7142 0.5091 0.5091 0.5595 0.5595 0.6442 0.5595 0.6442 0.5502 0.6442 0.7142 0.6442 0.6442 0.6442 0.5595 0.5502 0.5091 0.5091 0.5091 0.5060 0.5060 0.5091 0.6442 0.5091 0.5060 0.6442 0.6442 0.5060 0.5595 0.6442 0.5502 0.5595 0.7142 0.6442 0.7142 0.5060 0.6442 0.5595 0.5060 0.5060 0.5502 0.5502 0.5060 0.6442 0.5502 0.6442 0.5060 0.5091 0.6442 0.5502 0.6442 0.7142 0.5595 0.5060 0.5091 0.6442 0.6442 0.5060 0.5091 0.5595 0.5595 0.6442 0.5060 0.7142 0.5060 0.5595 0.7142 0.5091 0.5502 0.7142 0.5060 0.5595 0.5502 0.6442 0.6442 0.5091 0.7142 0.7142 0.5595 0.5595 0.5502 0.6442 0.5091 0.5091 0.5060 0.7142 0.5060 0.5060 0.5060 0.5502 0.7142 0.5595 0.7142 0.5595 0.5502 0.6442 0.5060 0.5091 0.7142 0.5502 0.5502 0.6442 0.5091 0.7142 0.5595 0.7142 0.5502 0.6442 0.5091 0.7142 0.6442 0.7142 0.6442 0.6442 0.7142 0.5595 0.5595 0.5091 0.5502 0.5060 0.5595 0.6442 0.6442 0.6442 0.6442 0.5502 0.5060 0.6442 0.5060 0.5595 0.6442 0.7142 0.5060 0.5060 0.5060 0.5060 0.5595 0.7142 0.7142 0.6442 0.5502 0.6442 0.6442 0.7142 0.5060 0.6442 0.7142 0.6442 0.5502 0.5502 0.5060 0.5502 0.5502 0.5595 0.6442 0.7142 0.5502 0.5595 0.5595 0.5060 0.6442 0.5502 0.5595 0.5091 0.5595 0.5595 0.7142 0.7142 0.7142 0.5060 0.5502 0.6442 0.5502 0.6442 0.5595 0.6442 0.5060 0.6442 0.5060 0.6442 0.5060 0.5060 0.5595 0.6442 0.5091 0.5060 0.5091 0.6442 0.6442 0.5502 0.5595 0.5060 0.7142 0.7142 0.5502 0.5060 0.5060 0.5595 0.5060 0.7142 0.5091 0.5091 0.5060 0.7142 0.5091 0.5060 0.5091 0.5060 0.5595 0.5060 0.5091 0.6442 0.5060 0.5091 0.5091 0.5502 0.5502 0.5502 0.6442 0.5060 0.7142 0.5595 0.7142 0.7142 0.5595 0.5502 0.5502 0.5502 0.7142 0.5091 0.5595 0.5060 0.5091 0.5091 0.6442 0.5060 0.6442 0.5595 0.7142 0.5595 0.5595 0.5595 0.7142 0.6442 0.5502 0.6442 0.5091 0.5091 0.5502 0.7142 0.5502 0.6442 0.5502 0.5502 0.5091 0.6442 0.5502 0.6442 0.6442 0.7142 0.5091 0.5595 0.5060 0.5060 0.5502 0.5502 0.5060 0.5502 0.5060 0.5060 0.5502 0.7142 0.6442 0.7142 0.5502 0.5502 0.6442 0.5502 0.5595 0.7142 0.6442 0.5060 0.5060 0.6442 0.5595 0.5595 0.5091 0.7142 0.5060 0.6442 0.5091 0.5091 0.6442 0.7142 0.6442 0.5091 0.5091 0.5091 0.6442 0.6442 0.5595 0.6442 0.5060 0.5091 0.5595 0.6442 0.6442 0.5595 0.5060 0.5091 0.7142 0.5060 0.6442 0.5502 0.6442 0.5595 0.5060 0.5091 0.7142 0.5091 0.5091 0.7142 0.5091 0.5595 0.5502 0.5595 0.5060 0.5091 0.5595 0.5091 0.6442 0.5091 0.5060 0.5060 0.7142 0.5091 0.7142 0.5091 0.5595 0.5060 0.6442 0.5060 0.5060 0.5595 0.5060 0.5091 0.5595 0.5091 0.5595 0.7142 0.5595 0.5060 0.5595 0.7142 0.7142 0.7142 0.5595 0.5091 0.6442 0.5060 0.6442 0.6442 0.6442 0.5091 0.5060 0.5091 0.5502 0.5595 0.6442 0.5091 0.6442 0.5502 0.5091 0.5091 0.6442 0.6442 0.5091 0.5060 0.5502 0.6442 0.5502 0.5595 0.5502 0.5091 0.5091 0.5091 0.5502 0.6442 0.5060 0.7142 0.7142 0.5595 0.5502 0.5502 0.5595 0.6442 0.6442 0.5595 0.5595 0.5595 0.5091 0.5502 0.6442 0.5060 0.5060 0.5091 0.5091 0.5091 0.5091 0.5091 0.7142 0.6442 0.5091 0.5091 0.5502 0.5502 0.7142 0.5091 0.5091 0.6442 0.5060 0.5502 0.6442 0.5091 0.5595 0.7142 0.5502 0.7142 0.5091 0.6442 0.5091 0.5502 0.6442 0.7142 0.7142 0.6442 0.7142 0.5060 0.5091 0.7142 0.5091 0.5595 0.5091 0.5091 0.6442 0.6442 0.5060 0.5091 0.5595 0.7142 0.5502 0.5595 0.6442 0.5091 0.7142 0.5595 0.5502 0.5595 0.5060 0.5060 0.5502 0.5595 0.5060 0.6442 0.5595 0.6442 0.5091 0.5060 0.6442 0.5502 0.5502 0.6442 0.5502 0.5060 0.5502 0.5060 0.6442 0.5091 0.5091 0.6442 0.6442 0.7142 0.5091 0.6442 0.5091 0.5060 0.5595 0.5091 0.6442 0.5060 0.6442 0.6442 0.5091 0.5091 0.5595 0.5502 0.5091 0.5091 0.7142 0.5502 0.5502 0.5595 0.5502 0.5502 0.7142 0.5502 0.5502 0.5060 0.6442 0.6442 0.5091 0.5502 0.5060 0.5091 0.5595 0.6442 0.6442 0.5502 0.6442 0.5595 0.7142 0.5060 0.6442 0.5060 0.6442 0.5502 0.5060 0.5091 0.6442 0.6442 0.6442 0.5091 0.5595 0.5595 0.5595 0.5502 0.5091 0.5595 0.5595 0.5595 0.5595 0.5595 0.7142 0.7142 0.5502 0.7142 0.7142 0.5060 0.5502 0.7142 0.7142 0.5595 0.7142 0.6442 0.5595 0.5091 0.5060 0.7142 0.7142 0.5502 0.5595 0.6442 0.5502 0.5502 0.5060 0.5502 0.5595 0.5091 0.5060 0.5091 0.5595 0.6442 0.5595 0.5091 0.5595 0.5595 0.6442 0.5091 0.6442 0.5091 0.7142 0.5091 0.5060 0.5060 0.5502 0.7142 0.7142 0.6442 0.5595 0.5091 0.5595 0.5060 0.5502 0.5595 0.5502 0.5060 0.5502 0.7142 0.5091 0.5595 0.6442 0.5060 0.5595 0.5595 0.7142 0.5060 0.5502 0.6442 0.5595 0.6442 0.5091 0.5060 0.5595 0.5502 0.7142 0.6442 0.5091 0.5595 0.5502 0.7142 0.5091 0.5595 0.6442 0.5091 0.5091 0.5502 0.7142 0.7142 0.6442 0.5060 0.5502 0.7142 0.7142 0.7142 0.5060 0.5091 0.5595 0.7142 0.5595 0.5595 0.5060 0.7142 0.6442 0.5502 0.6442 0.6442 0.6442 0.5091 0.5060 0.5595 0.5060 0.5502 0.7142 0.5060 0.5060 0.5091 0.5595 0.5502 0.5502 0.5091 0.7142 0.5502 0.6442 0.6442 0.6442 0.5091 0.5060 0.6442 0.5502 0.5595 0.7142 0.5595 0.5595 0.6442 0.5502 0.5060 0.5595 0.5060 0.6442 0.5060 0.5502 0.5595 0.5595 0.5595 0.5060 0.6442 0.5502 0.6442 0.6442 0.6442 0.5502 0.5595 0.5595 0.5502 0.7142 0.5595 0.5091 0.6442 0.5502 0.5595 0.5502 0.5060 0.6442 0.6442 0.6442 0.7142 0.5502 0.5502 0.5502 0.5595 0.5091 0.5502 0.5091 0.5502 0.5595 0.5595 0.5091 0.5595 0.5091 0.5502 0.5502 0.5502 0.5595 0.5091 0.5502 0.5091 0.7142 0.6442 0.6442 0.6442 0.5595 0.7142 0.5502 0.6442 0.5060 0.5502 0.5091 0.5502 0.5060 0.6442 0.7142 0.5060 0.5060 0.7142 0.5091 0.5502 0.5060 0.6442 0.5595 0.5060 0.5595 0.5502 0.5595 0.7142 0.7142 0.5091 0.5060 0.5091 0.6442 0.5060 0.5091 0.5091 0.5091 0.5595 0.5091 0.5060 0.6442 0.5060 0.7142 0.5595 0.5091 0.5595 0.5060 0.7142 0.5060 0.5091 0.7142 0.5091 0.5060 0.5502 0.6442 0.5595 0.5502 0.5060 0.5595 0.5060 0.5595 0.5060 0.5595 0.5502 0.6442 0.6442 0.5595 0.5595 0.5502 0.5091 0.5091 0.5060 0.5091 0.5091 0.6442 0.7142 0.5060 0.5060 0.5595 0.6442 0.5502 0.7142 0.7142 0.5091 0.5091 0.5502 0.7142 0.5060 0.5091 0.7142 0.5595 0.7142 0.5502 0.7142 0.5091 0.5060 0.5595 0.5502 0.7142 0.5502 0.5091 0.5060 0.5060 0.5502 0.5060 0.7142 0.5060 0.5060 0.7142 0.5091 0.5502 0.5502 0.5502 0.5060 0.5091 0.5091 0.6442 0.5060 0.5060 0.5060 0.5595 0.5595 0.5502 0.5091 0.5060 0.5091 0.5595 0.6442 0.5595 0.6442 0.5502 0.5060 0.6442 0.5060 0.5060 0.5595 0.5091 0.5091 0.7142 0.5502 0.5060 0.6442 0.7142 0.5595 0.5595 0.5595 0.5060 0.5060 0.5091 0.5060 0.5502 0.5502 0.6442 0.5502 0.5091 0.5502 0.7142 0.5502 0.5502 0.5060 0.5595 0.5060 0.5595 0.5502 0.6442 0.5091 0.5502 0.5502 0.7142 0.7142 0.6442 0.5060 0.5060 0.5091 0.5595 0.5060 0.7142 0.7142 0.5060 0.5502 0.6442 0.5091 0.6442 0.5595 0.5091 0.7142 0.7142 0.7142 0.6442 0.5595 0.5060 0.5595 0.5595 0.5502 0.5060 0.7142 0.5595 0.5091 0.7142 0.6442 0.5502 0.5060 0.5091 0.5595 0.6442 0.7142 0.7142 0.7142 0.5060 0.6442 0.7142 0.7142 0.5595 0.5595 0.5060 0.5502 0.5502 0.5091 0.5502 0.5502 0.5091 0.5091 0.5502 0.5502 0.5595 0.5502 0.5595 0.5060 0.6442 0.6442 0.5091 0.5502 0.7142 0.5502 0.6442 0.5060 0.5060 0.5060 0.5091 0.5060 0.7142 0.6442 0.7142 0.5091 0.5595 0.5502 0.5502 0.5595 0.5060 0.5091 0.5595 0.6442 0.7142 0.5502 0.5502 0.5091 0.5091 0.6442 0.6442 0.5060 0.5502 0.5502 0.5595 0.5502 0.7142 0.7142 0.6442 0.5060 0.5060 0.5060 0.6442 0.5502 0.5502 0.7142" HIT_INDICES="2490 6015 8823 10041 10131 12682 13062 13496 13675 14141 14659 14664 14684 15436 16696 16724 17052 17160 17190 17938 19232 19834 21527 21719 22023 23234 23825 23828 23986 23988 24218 24304 24837 24841 25645 25905 26040 26995 27284 27619 29373 32238 37512 54464" ES_PROFILE="-0.0421 0.6350 0.6151 0.6143 0.6322 0.6015 0.6069 0.6106 0.6185 0.6210 0.6219 0.6316 0.6409 0.6369 0.6232 0.6304 0.6321 0.6375 0.6442 0.6381 0.6218 0.6168 0.5925 0.5934 0.5922 0.5751 0.5681 0.5711 0.5714 0.5743 0.5732 0.5745 0.5680 0.5705 0.5590 0.5565 0.5562 0.5414 0.5377 0.5331 0.5035 0.4550 0.3658 0.0790" RANK_AT_ES="17190.0000" RANK_SCORE_AT_ES="1.0758"/>
  <DTG RANKED_LIST="fpkm.rnk" TEMPLATE="sample.cls" GENESET="gene_sets.gmt#REGULATION_OF_PEPTIDYL_THREONINE_PHOSPHORYLATION(GO:0010799)" ES="0.6462" NES="1.1152" NP="0.1410" FDR="0.3644" FWER="1.0000" RND_ES="0.6833 0.5186 0.5186 0.5585 0.5585 0.6462 0.5585 0.6462 0.5615 0.6462 0.6833 0.6462 0.6462 0.6462 0.5585 0.5615 0.5186 0.5186 0.5186 0.5206 0.5206 0.5186 0.6462 0.5186 0.5206 0.6462 0.6462 0.5206 0.5585 0.6462 0.5615 0.5585 0.6833 0.6462 0.6833 0.5206 0.6462 0.5585 0.5206 0.5206 0.5615 0.5615 0.5206 0.6462 0.5615 0.6462 0.5206 0.5186 0.6462 0.5615 0.6462 0.6833 0.5585 0.5206 0.5186 0.6462 0.6462 0.5206 0.5186 0.5585 0.5585 0.6462 0.5206 0.6833 0.5206 0.5585 0.6833 0.5186 0.5615 0.6833 0.5206 0.5585 0.5615 0.6462 0.6462 0.5186 0.6833 0.6833 0.5585 0.5585 0.5615 0.6462 0.5186 0.5186 0.5206 0.6833 0.5206 0.5206 0.5206 0.5615 0.6833 0.5585 0.6833 0.5585 0.5615 0.6462 0.5206 0.5186 0.6833 0.5615 0.5615 0.6462 0.5186 0.6833 0.5585 0.6833 0.5615 0.6462 0.5186 0.6833 0.6462 0.6833 0.6462 0.6462 0.6833 0.5585 0.5585 0.5186 0.5615 0.5206 0.5585 0.6462 0.6462 0.6462 0.6462 0.5615 0.5206 0.6462 0.5206 0.5585 0.6462 0.6833 0.5206 0.5206 0.5206 0.5206 0.5585 0.6833 0.6833 0.6462 0.5615 0.6462 0.6462 0.6833 0.5206 0.6462 0.6833 0.6462 0.5615 0.5615 0.5206 0.5615 0.5615 0.5585 0.6462 0.6833 0.5615 0.5585 0.5585 0.5206 0.6462 0.5615 0.5585 0.5186 0.5585 0.5585 0.6833 0.6833 0.6833 0.5206 0.5615 0.6462 0.5615 0.6462 0.5585 0.6462 0.5206 0.6462 0.5206 0.6462 0.5206 0.5206 0.5585 0.6462 0.5186 0.5206 0.5186 0.6462 0.6462 0.5615 0.5585 0.5206 0.6833 0.6833 0.5615 0.5206 0.5206 0.5585 0.5206 0.6833 0.5186 0.5186 0.5206 0.6833 0.5186 0.5206 0.5186 0.5206 0.5585 0.5206 0.5186 0.6462 0.5206 0.5186 0.5186 0.5615 0.5615 0.5615 0.6462 0.5206 0.6833 0.5585 0.6833 0.6833 0.5585 0.5615 0.5615 0.5615 0.6833 0.5186 0.5585 0.5206 0.5186 0.5186 0.6462 0.5206 0.6462 0.5585 0.6833 0.5585 0.5585 0.5585 0.6833 0.6462 0.5615 0.6462 0.5186 0.5186 0.5615 0.6833 0.5615 0.6462 0.5615 0.5615 0.5186 0.6462 0.5615 0.6462 0.6462 0.6833 0.5186 0.5585 0.5206 0.5206 0.5615 0.5615 0.5206 0.5615 0.5206 0.5206 0.5615 0.6833 0.6462 0.6833 0.5615 0.5615 0.6462 0.5615 0.5585 0.6833 0.6462 0.5206 0.5206 0.6462 0.5585 0.5585 0.5186 0.6833 0.5206 0.6462 0.5186 0.5186 0.6462 0.6833 0.6462 0.5186 0.5186 0.5186 0.6462 0.6462 0.5585 0.6462 0.5206 0.5186 0.5585 0.6462 0.6462 0.5585 0.5206 0.5186 0.6833 0.5206 0.6462 0.5615 0.6462 0.5585 0.5206 0.5186 0.6833 0.5186 0.5186 0.6833 0.5186 0.5585 0.5615 0.5585 0.5206 0.5186 0.5585 0.5186 0.6462 0.5186 0.5206 0.5206 0.6833 0.5186 0.6833 0.5186 0.5585 0.5206 0.6462 0.5206 0.5206 0.5585 0.5206 0.5186 0.5585 0.5186 0.5585 0.6833 0.5585 0.5206 0.5585 0.6833 0.6833 0.6833 0.5585 0.5186 0.6462 0.5206 0.6462 0.6462 0.6462 0.5186 0.5206 0.5186 0.5615 0.5585 0.6462 0.5186 0.6462 0.5615 0.5186 0.5186 0.6462 0.6462 0.5186 0.5206 0.5615 0.6462 0.5615 0.5585 0.5615 0.5186 0.5186 0.5186 0.5615 0.6462 0.5206 0.6833 0.6833 0.5585 0.5615 0.5615 0.5585 0.6462 0.6462 0.5585 0.5585 0.5585 0.5186 0.5615 0.6462 0.5206 0.5206 0.5186 0.5186 0.5186 0.5186 0.5186 0.6833 0.6462 0.5186 0.5186 0.5615 0.5615 0.6833 0.5186 0.5186 0.6462 0.5206 0.5615 0.6462 0.5186 0.5585 0.6833 0.5615 0.6833 0.5186 0.6462 0.5186 0.5615 0.6462 0.6833 0.6833 0.6462 0.6833 0.5206 0.5186 0.6833 0.5186 0.5585 0.5186 0.5186 0.6462 0.6462 0.5206 0.5186 0.5585 0.6833 0.5615 0.5585 0.6462 0.5186 0.6833 0.5585 0.5615 0.5585 0.5206 0.5206 0.5615 0.5585 0.5206 0.6462 0.5585 0.6462 0.5186 0.5206 0.6462 0.5615 0.5615 0.6462 0.5615 0.5206 0.5615 0.5206 0.6462 0.5186 0.5186 0.6462 0.6462 0.6833 0.5186 0.6462 0.5186 0.5206 0.5585 0.5186 0.6462 0.5206 0.6462 0.6462 0.5186 0.5186 0.5585 0.5615 0.5186 0.5186 0.6833 0.5615 0.5615 0.5585 0.5615 0.5615 0.6833 0.5615 0.5615 0.5206 0.6462 0.6462 0.5186 0.5615 0.5206 0.5186 0.5585 0.6462 0.6462 0.5615 0.6462 0.5585 0.6833 0.5206 0.6462 0.5206 0.6462 0.5615 0.5206 0.5186 0.6462 0.6462 0.6462 0.5186 0.5585 0.5585 0.5585 0.5615 0.5186 0.5585 0.5585 0.5585 0.5585 0.5585 0.6833 0.6833 0.5615 0.6833 0.6833 0.5206 0.5615 0.6833 0.6833 0.5585 0.6833 0.6462 0.5585 0.5186 0.5206 0.6833 0.6833 0.5615 0.5585 0.6462 0.5615 0.5615 0.5206 0.5615 0.5585 0.5186 0.5206 0.5186 0.5585 0.6462 0.5585 0.5186 0.5585 0.5585 0.6462 0.5186 0.6462 0.5186 0.6833 0.5186 0.5206 0.5206 0.5615 0.6833 0.6833 0.6462 0.5585 0.5186 0.5585 0.5206 0.5615 0.5585 0.5615 0.5206 0.5615 0.6833 0.5186 0.5585 0.6462 0.5206 0.5585 0.5585 0.6833 0.5206 0.5615 0.6462 0.5585 0.6462 0.5186 0.5206 0.5585 0.5615 0.6833 0.6462 0.5186 0.5585 0.5615 0.6833 0.5186 0.5585 0.6462 0.5186 0.5186 0.5615 0.6833 0.6833 0.6462 0.5206 0.5615 0.6833 0.6833 0.6833 0.5206 0.5186 0.5585 0.6833 0.5585 0.5585 0.5206 0.6833 0.6462 0.5615 0.6462 0.6462 0.6462 0.5186 0.5206 0.5585 0.5206 0.5615 0.6833 0.5206 0.5206 0.5186 0.5585 0.5615 0.5615 0.5186 0.6833 0.5615 0.6462 0.6462 0.6462 0.5186 0.5206 0.6462 0.5615 0.5585 0.6833 0.5585 0.5585 0.6462 0.5615 0.5206 0.5585 0.5206 0.6462 0.5206 0.5615 0.5585 0.5585 0.5585 0.5206 0.6462 0.5615 0.6462 0.6462 0.6462 0.5615 0.5585 0.5585 0.5615 0.6833 0.5585 0.5186 0.6462 0.5615 0.5585 0.5615 0.5206 0.6462 0.6462 0.6462 0.6833 0.5615 0.5615 0.5615 0.5585 0.5186 0.5615 0.5186 0.5615 0.5585 0.5585 0.5186 0.5585 0.5186 0.5615 0.5615 0.5615 0.5585 0.5186 0.5615 0.5186 0.6833 0.6462 0.6462 0.6462 0.5585 0.6833 0.5615 0.6462 0.5206 0.5615 0.5186 0.5615 0.5206 0.6462 0.6833 0.5206 0.5206 0.6833 0.5186 0.5615 0.5206 0.6462 0.5585 0.5206 0.5585 0.5615 0.5585 0.6833 0.6833 0.5186 0.5206 0.5186 0.6462 0.5206 0.5186 0.5186 0.5186 0.5585 0.5186 0.5206 0.6462 0.5206 0.6833 0.5585 0.5186 0.5585 0.5206 0.6833 0.5206 0.5186 0.6833 0.5186 0.5206 0.5615 0.6462 0.5585 0.5615 0.5206 0.5585 0.5206 0.5585 0.5206 0.5585 0.5615 0.6462 0.6462 0.5585 0.5585 0.5615 0.5186 0.5186 0.5206 0.5186 0.5186 0.6462 0.6833 0.5206 0.5206 0.5585 0.6462 0.5615 0.6833 0.6833 0.5186 0.5186 0.5615 0.6833 0.5206 0.5186 0.6833 0.5585 0.6833 0.5615 0.6833 0.5186 0.5206 0.5585 0.5615 0.6833 0.5615 0.5186 0.5206 0.5206 0.5615 0.5206 0.6833 0.5206 0.5206 0.6833 0.5186 0.5615 0.5615 0.5615 0.5206 0.5186 0.5186 0.6462 0.5206 0.5206 0.5206 0.5585 0.5585 0.5615 0.5186 0.5206 0.5186 0.5585 0.6462 0.5585 0.6462 0.5615 0.5206 0.6462 0.5206 0.5206 0.5585 0.5186 0.5186 0.6833 0.5615 0.5206 0.6462 0.6833 0.5585 0.5585 0.5585 0.5206 0.5206 0.5186 0.5206 0.5615 0.5615 0.6462 0.5615 0.5186 0.5615 0.6833 0.5615 0.5615 0.5206 0.5585 0.5206 0.5585 0.5615 0.6462 0.5186 0.5615 0.5615 0.6833 0.6833 0.6462 0.5206 0.5206 0.5186 0.5585 0.5206 0.6833 0.6833 0.5206 0.5615 0.6462 0.5186 0.6462 0.5585 0.5186 0.6833 0.6833 0.6833 0.6462 0.5585 0.5206 0.5585 0.5585 0.5615 0.5206 0.6833 0.5585 0.5186 0.6833 0.6462 0.5615 0.5206 0.5186 0.5585 0.6462 0.6833 0.6833 0.6833 0.5206 0.6462 0.6833 0.6833 0.5585 0.5585 0.5206 0.5615 0.5615 0.5186 0.5615 0.5615 0.5186 0.5186 0.5615 0.5615 0.5585 0.5615 0.5585 0.5206 0.6462 0.6462 0.5186 0.5615 0.6833 0.5615 0.6462 0.5206 0.5206 0.5206 0.5186 0.5206 0.6833 0.6462 0.6833 0.5186 0.5585 0.5615 0.5615 0.5585 0.5206 0.5186 0.5585 0.6462 0.6833 0.5615 0.5615 0.5186 0.5186 0.6462 0.6462 0.5206 0.5615 0.5615 0.5585 0.5615 0.6833 0.6833 0.6462 0.5206 0.5206 0.5206 0.6462 0.5615 0.5615 0.6833" HIT_INDICES="469 4072 6163 6473 7233 8823 11317 13333 15098 15865 16524 16571 16703 17306 17559 17672 19193 19903 20143 20384 21613 21805 23085 23397 23746 23921 24108 24269 24346 24712 25100 27284 27454 27551 27563 27580 28405 30127 31310 48093 53252 57069" ES_PROFILE="-0.0078 -0.0687 0.3676 0.5652 0.6355 0.6462 0.6254 0.6068 0.5894 0.5878 0.5873 0.5971 0.6053 0.6047 0.6099 0.6172 0.5992 0.5943 0.5972 0.5999 0.5848 0.5872 0.5703 0.5695 0.5678 0.5689 0.5697 0.5708 0.5732 0.5706 0.5673 0.5320 0.5306 0.5304 0.5317 0.5328 0.5197 0.4905 0.4705 0.1866 0.0994 0.0350" RANK_AT_ES="8823.0000" RANK_SCORE_AT_ES="4.1341"/>
  <DTG RANKED_LIST="fpkm.rnk" TEMPLATE="sample.cls" GENESET="gene_sets.gmt#MICROTUBULE(GO:0005874)" ES="0.6522" NES="1.1152" NP="0.1410" FDR="0.3644" FWER="1.0000" RND_ES="0.7479 0.5215 0.5215 0.5449 0.5449 0.6522 0.5449 0.6522 0.5432 0.6522 0.7479 0.6522 0.6522 0.6522 0.5449 0.5432 0.5215 0.5215 0.5215 0.5206 0.5206 0.5215 0.6522 0.5215 0.5206 0.6522 0.6522 0.5206 0.5449 0.6522 0.5432 0.5449 0.7479 0.6522 0.7479 0.5206 0.6522 0.5449 0.5206 0.5206 0.5432 0.5432 0.5206 0.6522 0.5432 0.6522 0.5206 0.5215 0.6522 0.5432 0.6522 0.7479 0.5449 0.5206 0.5215 0.6522 0.6522 0.5206 0.5215 0.5449 0.5449 0.6522 0.5206 0.7479 0.5206 0.5449 0.7479 0.5215 0.5432 0.7479 0.5206 0.5449 0.5432 0.6522 0.6522 0.5215 0.7479 0.7479 0.5449 0.5449 0.5432 0.6522 0.5215 0.5215 0.5206 0.7479 0.5206 0.5206 0.5206 0.5432 0.7479 0.5449 0.7479 0.5449 0.5432 0.6522 0.5206 0.5215 0.7479 0.5432 0.5432 0.6522 0.5215 0.7479 0.5449 0.7479 0.5432 0.6522 0.5215 0.7479 0.6522 0.7479 0.6522 0.6522 0.7479 0.5449 0.5449 0.5215 0.5432 0.5206 0.5449 0.6522 0.6522 0.6522 0.6522 0.5432 0.5206 0.6522 0.5206 0.5449 0.6522 0.7479 0.5206 0.5206 0.5206 0.5206 0.5449 0.7479 0.7479 0.6522 0.5432 0.6522 0.6522 0.7479 0.5206 0.6522 0.7479 0.6522 0.5432 0.5432 0.5206 0.5432 0.5432 0.5449 0.6522 0.7479 0.5432 0.5449 0.5449 0.5206 0.6522 0.5432 0.5449 0.5215 0.5449 0.5449 0.7479 0.7479 0.7479 0.5206 0.5432 0.6522 0.5432 0.6522 0.5449 0.6522 0.5206 0.6522 0.5206 0.6522 0.5206 0.5206 0.5449 0.6522 0.5215 0.5206 0.5215 0.6522 0.6522 0.5432 0.5449 0.5206 0.7479 0.7479 0.5432 0.5206 0.5206 0.5449 0.5206 0.7479 0.5215 0.5215 0.5206 0.7479 0.5215 0.5206 0.5215 0.5206 0.5449 0.5206 0.5215 0.6522 0.5206 0.5215 0.5215 0.5432 0.5432 0.5432 0.6522 0.5206 0.7479 0.5449 0.7479 0.7479 0.5449 0.5432 0.5432 0.5432 0.7479 0.5215 0.5449 0.5206 0.5215 0.5215 0.6522 0.5206 0.6522 0.5449 0.7479 0.5449 0.5449 0.5449 0.7479 0.6522 0.5432 0.6522 0.5215 0.5215 0.5432 0.7479 0.5432 0.6522 0.5432 0.5432 0.5215 0.6522 0.5432 0.6522 0.6522 0.7479 0.5215 0.5449 0.5206 0.5206 0.5432 0.5432 0.5206 0.5432 0.5206 0.5206 0.5432 0.7479 0.6522 0.7479 0.5432 0.5432 0.6522 0.5432 0.5449 0.7479 0.6522 0.5206 0.5206 0.6522 0.5449 0.5449 0.5215 0.7479 0.5206 0.6522 0.5215 0.5215 0.6522 0.7479 0.6522 0.5215 0.5215 0.5215 0.6522 0.6522 0.5449 0.6522 0.5206 0.5215 0.5449 0.6522 0.6522 0.5449 0.5206 0.5215 0.7479 0.5206 0.6522 0.5432 0.6522 0.5449 0.5206 0.5215 0.7479 0.5215 0.5215 0.7479 0.5215 0.5449 0.5432 0.5449 0.5206 0.5215 0.5449 0.5215 0.6522 0.5215 0.5206 0.5206 0.7479 0.5215 0.7479 0.5215 0.5449 0.5206 0.6522 0.5206 0.5206 0.5449 0.5206 0.5215 0.5449 0.5215 0.5449 0.7479 0.5449 0.5206 0.5449 0.7479 0.7479 0.7479 0.5449 0.5215 0.6522 0.5206 0.6522 0.6522 0.6522 0.5215 0.5206 0.5215 0.5432 0.5449 0.6522 0.5215 0.6522 0.5432 0.5215 0.5215 0.6522 0.6522 0.5215 0.5206 0.5432 0.6522 0.5432 0.5449 0.5432 0.5215 0.5215 0.5215 0.5432 0.6522 0.5206 0.7479 0.7479 0.5449 0.5432 0.5432 0.5449 0.6522 0.6522 0.5449 0.5449 0.5449 0.5215 0.5432 0.6522 0.5206 0.5206 0.5215 0.5215 0.5215 0.5215 0.5215 0.7479 0.6522 0.5215 0.5215 0.5432 0.5432 0.7479 0.5215 0.5215 0.6522 0.5206 0.5432 0.6522 0.5215 0.5449 0.7479 0.5432 0.7479 0.5215 0.6522 0.5215 0.5432 0.6522 0.7479 0.7479 0.6522 0.7479 0.5206 0.5215 0.7479 0.5215 0.5449 0.5215 0.5215 0.6522 0.6522 0.5206 0.5215 0.5449 0.7479 0.5432 0.5449 0.6522 0.5215 0.7479 0.5449 0.5432 0.5449 0.5206 0.5206 0.5432 0.5449 0.5206 0.6522 0.5449 0.6522 0.5215 0.5206 0.6522 0.5432 0.5432 0.6522 0.5432 0.5206 0.5432 0.5206 0.6522 0.5215 0.5215 0.6522 0.6522 0.7479 0.5215 0.6522 0.5215 0.5206 0.5449 0.5215 0.6522 0.5206 0.6522 0.6522 0.5215 0.5215 0.5449 0.5432 0.5215 0.5215 0.7479 0.5432 0.5432 0.5449 0.5432 0.5432 0.7479 0.5432 0.5432 0.5206 0.6522 0.6522 0.5215 0.5432 0.5206 0.5215 0.5449 0.6522 0.6522 0.5432 0.6522 0.5449 0.7479 0.5206 0.6522 0.5206 0.6522 0.5432 0.5206 0.5215 0.6522 0.6522 0.6522 0.5215 0.5449 0.5449 0.5449 0.5432 0.5215 0.5449 0.5449 0.5449 0.5449 0.5449 0.7479 0.7479 0.5432 0.7479 0.7479 0.5206 0.5432 0.7479 0.7479 0.5449 0.7479 0.6522 0.5449 0.5215 0.5206 0.7479 0.7479 0.5432 0.5449 0.6522 0.5432 0.5432 0.5206 0.5432 0.5449 0.5215 0.5206 0.5215 0.5449 0.6522 0.5449 0.5215 0.5449 0.5449 0.6522 0.5215 0.6522 0.5215 0.7479 0.5215 0.5206 0.5206 0.5432 0.7479 0.7479 0.6522 0.5449 0.5215 0.5449 0.5206 0.5432 0.5449 0.5432 0.5206 0.5432 0.7479 0.5215 0.5449 0.6522 0.5206 0.5449 0.5449 0.7479 0.5206 0.5432 0.6522 0.5449 0.6522 0.5215 0.5206 0.5449 0.5432 0.7479 0.6522 0.5215 0.5449 0.5432 0.7479 0.5215 0.5449 0.6522 0.5215 0.5215 0.5432 0.7479 0.7479 0.6522 0.5206 0.5432 0.7479 0.7479 0.7479 0.5206 0.5215 0.5449 0.7479 0.5449 0.5449 0.5206 0.7479 0.6522 0.5432 0.6522 0.6522 0.6522 0.5215 0.5206 0.5449 0.5206 0.5432 0.7479 0.5206 0.5206 0.5215 0.5449 0.5432 0.5432 0.5215 0.7479 0.5432 0.6522 0.6522 0.6522 0.5215 0.5206 0.6522 0.5432 0.5449 0.7479 0.5449 0.5449 0.6522 0.5432 0.5206 0.5449 0.5206 0.6522 0.5206 0.5432 0.5449 0.5449 0.5449 0.5206 0.6522 0.5432 0.6522 0.6522 0.6522 0.5432 0.5449 0.5449 0.5432 0.7479 0.5449 0.5215 0.6522 0.5432 0.5449 0.5432 0.5206 0.6522 0.6522 0.6522 0.7479 0.5432 0.5432 0.5432 0.5449 0.5215 0.5432 0.5215 0.5432 0.5449 0.5449 0.5215 0.5449 0.5215 0.5432 0.5432 0.5432 0.5449 0.5215 0.5432 0.5215 0.7479 0.6522 0.6522 0.6522 0.5449 0.7479 0.5432 0.6522 0.5206 0.5432 0.5215 0.5432 0.5206 0.6522 0.7479 0.5206 0.5206 0.7479 0.5215 0.5432 0.5206 0.6522 0.5449 0.5206 0.5449 0.5432 0.5449 0.7479 0.7479 0.5215 0.5206 0.5215 0.6522 0.5206 0.5215 0.5215 0.5215 0.5449 0.5215 0.5206 0.6522 0.5206 0.7479 0.5449 0.5215 0.5449 0.5206 0.7479 0.5206 0.5215 0.7479 0.5215 0.5206 0.5432 0.6522 0.5449 0.5432 0.5206 0.5449 0.5206 0.5449 0.5206 0.5449 0.5432 0.6522 0.6522 0.5449 0.5449 0.5432 0.5215 0.5215 0.5206 0.5215 0.5215 0.6522 0.7479 0.5206 0.5206 0.5449 0.6522 0.5432 0.7479 0.7479 0.5215 0.5215 0.5432 0.7479 0.5206 0.5215 0.7479 0.5449 0.7479 0.5432 0.7479 0.5215 0.5206 0.5449 0.5432 0.7479 0.5432 0.5215 0.5206 0.5206 0.5432 0.5206 0.7479 0.5206 0.5206 0.7479 0.5215 0.5432 0.5432 0.5432 0.5206 0.5215 0.5215 0.6522 0.5206 0.5206 0.5206 0.5449 0.5449 0.5432 0.5215 0.5206 0.5215 0.5449 0.6522 0.5449 0.6522 0.5432 0.5206 0.6522 0.5206 0.5206 0.5449 0.5215 0.5215 0.7479 0.5432 0.5206 0.6522 0.7479 0.5449 0.5449 0.5449 0.5206 0.5206 0.5215 0.5206 0.5432 0.5432 0.6522 0.5432 0.5215 0.5432 0.7479 0.5432 0.5432 0.5206 0.5449 0.5206 0.5449 0.5432 0.6522 0.5215 0.5432 0.5432 0.7479 0.7479 0.6522 0.5206 0.5206 0.5215 0.5449 0.5206 0.7479 0.7479 0.5206 0.5432 0.6522 0.5215 0.6522 0.5449 0.5215 0.7479 0.7479 0.7479 0.6522 0.5449 0.5206 0.5449 0.5449 0.5432 0.5206 0.7479 0.5449 0.5215 0.7479 0.6522 0.5432 0.5206 0.5215 0.5449 0.6522 0.7479 0.7479 0.7479 0.5206 0.6522 0.7479 0.7479 0.5449 0.5449 0.5206 0.5432 0.5432 0.5215 0.5432 0.5432 0.5215 0.5215 0.5432 0.5432 0.5449 0.5432 0.5449 0.5206 0.6522 0.6522 0.5215 0.5432 0.7479 0.5432 0.6522 0.5206 0.5206 0.5206 0.5215 0.5206 0.7479 0.6522 0.7479 0.5215 0.5449 0.5432 0.5432 0.5449 0.5206 0.5215 0.5449 0.6522 0.7479 0.5432 0.5432 0.5215 0.5215 0.6522 0.6522 0.5206 0.5432 0.5432 0.5449 0.5432 0.7479 0.7479 0.6522 0.5206 0.5206 0.5206 0.6522 0.5432 0.5432 0.7479" HIT_INDICES="462 1097 1963 2984 3688 4519 4552 4606 5250 5984 6040 6071 6088 6151 6159 6198 6507 6528 6549 6641 6735 6760 6798 6811 6864 6883 6896 6915 6917 6944 7047 7085 7093 7147 7153 7161 7214 7251 7345 7382 7437 7487 7490 7493 7558 7577 7628 7632 7647 7666 7715 7837 7859 7929 7942 7952 7995 8179 8210 8261 8417 8479 8569 8658 8664 8678 8694 8726 8750 8763 8776 8823 8873 8931 8972 9082 9165 9186 9205 9331 9332 9344 9453 9516 9681 9722 9746 9981 9987 9990 9991 9997 10021 10064 10138 10233 10334 10505 10512 10549 10550 10584 10675 10706 10879 10898 10917 10923 10939 11026 11087 11153 11298 11368 11401 11521 11524 11619 11641 11770 11853 11858 11878 11881 11891 11946 12025 12030 12056 12075 12193 12244 12245 12338 12345 12378 12566 12655 12750 12784 12828 12829 13011 13058 13071 13081 13088 13151 13157 13290 13336 13386 13403 13523 13552 13643 13722 13741 13746 13873 13902 14028 14174 14289 14323 14379 14601 14621 14770 14799 14893 14934 14953 15088 15140 15226 15245 15351 15387 15403 15497 15640 15870 15907 15954 15989 16035 16068 16128 16212 16231 16393 16486 16509 16514 16749 16776 16830 16850 16967 16972 17045 17115 17138 17140 17265 17272 17302 17439 17458 17559 17671 17673 17681 17703 17737 17749 17779 17800 17883 17976 18025 18033 18048 18084 18186 18196 18238 18265 18392 18558 18603 18656 18660 18664 18692 18857 19019 19035 19064 19151 19177 19183 19193 19219 19348 19353 19380 19644 19691 19773 19775 19782 19813 19821 19843 19855 20000 20015 20032 20092 20117 20247 20257 20384 20557 20653 20663 20717 20837 20885 21008 21063 21071 21140 21141 21149 21225 21235 21312 21411 21444 21504 21550 21595 21610 21613 21666 21758 21851 21870 21890 21933 21962 22035 22146 22220 22221 22351 22357 22444 22480 22497 22598 22642 22673 22704 22811 22912 22952 23130 23204 23206 23374 23489 23507 23551 23562 23660 23691 23721 23795 23847 23905 23921 23952 23996 24030 24038 24319 24321 24462 24485 24548 24656 24793 24851 24858 24912 24995 25220 25332 25406 25464 25478 25552 25556 25585 25680 25789 25829 25911 26033 26225 26274 26309 26334 26407 26409 26579 26698 26840 26872 27023 27120 27333 27884 27924 27940 28216 28228 28244 28298 28337 28346 28415 28702 28704 28736 28898 28972 28987 29072 29124 29211 29219 29478 29647 29656 30046 30260 31114 31713 31789 32133 35234 36692 36750 39667 43180 46089 48409 53252" ES_PROFILE="-0.0079 -0.0186 -0.0334 -0.0507 -0.0627 -0.0768 -0.0774 -0.0782 -0.0892 -0.0023 0.0647 0.1209 0.1729 0.2113 0.2486 0.2807 0.2902 0.3041 0.3174 0.3277 0.3366 0.3463 0.3554 0.3648 0.3731 0.3818 0.3905 0.3990 0.4078 0.4159 0.4219 0.4287 0.4360 0.4422 0.4491 0.4560 0.4617 0.4675 0.4718 0.4770 0.4816 0.4862 0.4915 0.4968 0.5008 0.5055 0.5095 0.5144 0.5190 0.5235 0.5273 0.5297 0.5337 0.5367 0.5406 0.5446 0.5479 0.5485 0.5517 0.5545 0.5553 0.5576 0.5593 0.5609 0.5640 0.5668 0.5697 0.5722 0.5748 0.5776 0.5804 0.5826 0.5847 0.5866 0.5887 0.5896 0.5909 0.5932 0.5955 0.5959 0.5985 0.6009 0.6015 0.6028 0.6023 0.6039 0.6058 0.6040 0.6060 0.6081 0.6103 0.6123 0.6141 0.6155 0.6163 0.6167 0.6170 0.6160 0.6178 0.6191 0.6210 0.6223 0.6227 0.6240 0.6229 0.6243 0.6258 0.6275 0.6290 0.6293 0.6300 0.6306 0.6298 0.6303 0.6314 0.6310 0.6326 0.6325 0.6338 0.6331 0.6333 0.6347 0.6359 0.6374 0.6387 0.6393 0.6395 0.6409 0.6419 0.6431 0.6425 0.6431 0.6445 0.6444 0.6457 0.6465 0.6447 0.6446 0.6443 0.6450 0.6456 0.6469 0.6451 0.6456 0.6466 0.6478 0.6489 0.6491 0.6503 0.6492 0.6497 0.6501 0.6510 0.6501 0.6508 0.6505 0.6503 0.6512 0.6522 0.6512 0.6519 0.6509 0.6495 0.6487 0.6492 0.6493 0.6466 0.6473 0.6458 0.6464 0.6458 0.6461 0.6468 0.6455 0.6456 0.6451 0.6458 0.6449 0.6453 0.6460 0.6453 0.6438 0.6408 0.6411 0.6412 0.6415 0.6416 0.6419 0.6418 0.6412 0.6418 0.6399 0.6391 0.6396 0.6403 0.6372 0.6375 0.6374 0.6379 0.6367 0.6374 0.6370 0.6366 0.6370 0.6377 0.6364 0.6370 0.6373 0.6357 0.6362 0.6352 0.6340 0.6347 0.6353 0.6357 0.6359 0.6364 0.6366 0.6370 0.6363 0.6354 0.6353 0.6359 0.6363 0.6364 0.6354 0.6359 0.6359 0.6361 0.6346 0.6325 0.6324 0.6321 0.6327 0.6333 0.6335 0.6313 0.6292 0.6295 0.6297 0.6288 0.6290 0.6295 0.6299 0.6301 0.6285 0.6290 0.6292 0.6253 0.6251 0.6243 0.6248 0.6253 0.6253 0.6258 0.6260 0.6264 0.6245 0.6248 0.6251 0.6246 0.6247 0.6231 0.6235 0.6218 0.6194 0.6183 0.6187 0.6183 0.6168 0.6165 0.6149 0.6145 0.6148 0.6142 0.6146 0.6150 0.6142 0.6145 0.6137 0.6125 0.6124 0.6119 0.6115 0.6112 0.6115 0.6119 0.6114 0.6103 0.6092 0.6093 0.6094 0.6092 0.6091 0.6083 0.6068 0.6060 0.6064 0.6046 0.6050 0.6039 0.6037 0.6038 0.6025 0.6022 0.6021 0.6019 0.6005 0.5992 0.5989 0.5963 0.5954 0.5957 0.5932 0.5916 0.5917 0.5913 0.5914 0.5901 0.5900 0.5898 0.5889 0.5883 0.5877 0.5877 0.5875 0.5871 0.5869 0.5871 0.5826 0.5829 0.5808 0.5807 0.5799 0.5784 0.5763 0.5756 0.5758 0.5751 0.5740 0.5704 0.5688 0.5678 0.5671 0.5671 0.5661 0.5662 0.5660 0.5646 0.5630 0.5625 0.5614 0.5595 0.5565 0.5558 0.5554 0.5552 0.5542 0.5543 0.5516 0.5498 0.5475 0.5472 0.5447 0.5433 0.5398 0.5305 0.5299 0.5298 0.5251 0.5250 0.5248 0.5240 0.5234 0.5234 0.5223 0.5174 0.5174 0.5170 0.5142 0.5130 0.5128 0.5114 0.5106 0.5091 0.5090 0.5046 0.5018 0.5016 0.4950 0.4914 0.4768 0.4667 0.4654 0.4595 0.4068 0.3820 0.3810 0.3314 0.2716 0.2221 0.1826 0.1002" RANK_AT_ES="13746.0000" RANK_SCORE_AT_ES="1.6196"/>
  <DTG RANKED_LIST="fpkm.rnk" TEMPLATE="sample.cls" GENESET="gene_sets.gmt#REGULATION_OF_CALCIUM_ION_DEPENDENT_EXOCYTOSIS(GO:0017158)" ES="0.6634" NES="1.1153" NP="0.1410" FDR="0.3645" FWER="1.0000" RND_ES="0.8513 0.5067 0.5067 0.5401 0.5401 0.6634 0.5401 0.6634 0.5379 0.6634 0.8513 0.6634 0.6634 0.6634 0.5401 0.5379 0.5067 0.5067 0.5067 0.5061 0.5061 0.5067 0.6634 0.5067 0.5061 0.6634 0.6634 0.5061 0.5401 0.6634 0.5379 0.5401 0.8513 0.6634 0.8513 0.5061 0.6634 0.5401 0.5061 0.5061 0.5379 0.5379 0.5061 0.6634 0.5379 0.6634 0.5061 0.5067 0.6634 0.5379 0.6634 0.8513 0.5401 0.5061 0.5067 0.6634 0.6634 0.5061 0.5067 0.5401 0.5401 0.6634 0.5061 0.8513 0.5061 0.5401 0.8513 0.5067 0.5379 0.8513 0.5061 0.5401 0.5379 0.6634 0.6634 0.5067 0.8513 0.8513 0.5401 0.5401 0.5379 0.6634 0.5067 0.5067 0.5061 0.8513 0.5061 0.5061 0.5061 0.5379 0.8513 0.5401 0.8513 0.5401 0.5379 0.6634 0.5061 0.5067 0.8513 0.5379 0.5379 0.6634 0.5067 0.8513 0.5401 0.8513 0.5379 0.6634 0.5067 0.8513 0.6634 0.8513 0.6634 0.6634 0.8513 0.5401 0.5401 0.5067 0.5379 0.5061 0.5401 0.6634 0.6634 0.6634 0.6634 0.5379 0.5061 0.6634 0.5061 0.5401 0.6634 0.8513 0.5061 0.5061 0.5061 0.5061 0.5401 0.8513 0.8513 0.6634 0.5379 0.6634 0.6634 0.8513 0.5061 0.6634 0.8513 0.6634 0.5379 0.5379 0.5061 0.5379 0.5379 0.5401 0.6634 0.8513 0.5379 0.5401 0.5401 0.5061 0.6634 0.5379 0.5401 0.5067 0.5401 0.5401 0.8513 0.8513 0.8513 0.5061 0.5379 0.6634 0.5379 0.6634 0.5401 0.6634 0.5061 0.6634 0.5061 0.6634 0.5061 0.5061 0.5401 0.6634 0.5067 0.5061 0.5067 0.6634 0.6634 0.5379 0.5401 0.5061 0.8513 0.8513 0.5379 0.5061 0.5061 0.5401 0.5061 0.8513 0.5067 0.5067 0.5061 0.8513 0.5067 0.5061 0.5067 0.5061 0.5401 0.5061 0.5067 0.6634 0.5061 0.5067 0.5067 0.5379 0.5379 0.5379 0.6634 0.5061 0.8513 0.5401 0.8513 0.8513 0.5401 0.5379 0.5379 0.5379 0.8513 0.5067 0.5401 0.5061 0.5067 0.5067 0.6634 0.5061 0.6634 0.5401 0.8513 0.5401 0.5401 0.5401 0.8513 0.6634 0.5379 0.6634 0.5067 0.5067 0.5379 0.8513 0.5379 0.6634 0.5379 0.5379 0.5067 0.6634 0.5379 0.6634 0.6634 0.8513 0.5067 0.5401 0.5061 0.5061 0.5379 0.5379 0.5061 0.5379 0.5061 0.5061 0.5379 0.8513 0.6634 0.8513 0.5379 0.5379 0.6634 0.5379 0.5401 0.8513 0.6634 0.5061 0.5061 0.6634 0.5401 0.5401 0.5067 0.8513 0.5061 0.6634 0.5067 0.5067 0.6634 0.8513 0.6634 0.5067 0.5067 0.5067 0.6634 0.6634 0.5401 0.6634 0.5061 0.5067 0.5401 0.6634 0.6634 0.5401 0.5061 0.5067 0.8513 0.5061 0.6634 0.5379 0.6634 0.5401 0.5061 0.5067 0.8513 0.5067 0.5067 0.8513 0.5067 0.5401 0.5379 0.5401 0.5061 0.5067 0.5401 0.5067 0.6634 0.5067 0.5061 0.5061 0.8513 0.5067 0.8513 0.5067 0.5401 0.5061 0.6634 0.5061 0.5061 0.5401 0.5061 0.5067 0.5401 0.5067 0.5401 0.8513 0.5401 0.5061 0.5401 0.8513 0.8513 0.8513 0.5401 0.5067 0.6634 0.5061 0.6634 0.6634 0.6634 0.5067 0.5061 0.5067 0.5379 0.5401 0.6634 0.5067 0.6634 0.5379 0.5067 0.5067 0.6634 0.6634 0.5067 0.5061 0.5379 0.6634 0.5379 0.5401 0.5379 0.5067 0.5067 0.5067 0.5379 0.6634 0.5061 0.8513 0.8513 0.5401 0.5379 0.5379 0.5401 0.6634 0.6634 0.5401 0.5401 0.5401 0.5067 0.5379 0.6634 0.5061 0.5061 0.5067 0.5067 0.5067 0.5067 0.5067 0.8513 0.6634 0.5067 0.5067 0.5379 0.5379 0.8513 0.5067 0.5067 0.6634 0.5061 0.5379 0.6634 0.5067 0.5401 0.8513 0.5379 0.8513 0.5067 0.6634 0.5067 0.5379 0.6634 0.8513 0.8513 0.6634 0.8513 0.5061 0.5067 0.8513 0.5067 0.5401 0.5067 0.5067 0.6634 0.6634 0.5061 0.5067 0.5401 0.8513 0.5379 0.5401 0.6634 0.5067 0.8513 0.5401 0.5379 0.5401 0.5061 0.5061 0.5379 0.5401 0.5061 0.6634 0.5401 0.6634 0.5067 0.5061 0.6634 0.5379 0.5379 0.6634 0.5379 0.5061 0.5379 0.5061 0.6634 0.5067 0.5067 0.6634 0.6634 0.8513 0.5067 0.6634 0.5067 0.5061 0.5401 0.5067 0.6634 0.5061 0.6634 0.6634 0.5067 0.5067 0.5401 0.5379 0.5067 0.5067 0.8513 0.5379 0.5379 0.5401 0.5379 0.5379 0.8513 0.5379 0.5379 0.5061 0.6634 0.6634 0.5067 0.5379 0.5061 0.5067 0.5401 0.6634 0.6634 0.5379 0.6634 0.5401 0.8513 0.5061 0.6634 0.5061 0.6634 0.5379 0.5061 0.5067 0.6634 0.6634 0.6634 0.5067 0.5401 0.5401 0.5401 0.5379 0.5067 0.5401 0.5401 0.5401 0.5401 0.5401 0.8513 0.8513 0.5379 0.8513 0.8513 0.5061 0.5379 0.8513 0.8513 0.5401 0.8513 0.6634 0.5401 0.5067 0.5061 0.8513 0.8513 0.5379 0.5401 0.6634 0.5379 0.5379 0.5061 0.5379 0.5401 0.5067 0.5061 0.5067 0.5401 0.6634 0.5401 0.5067 0.5401 0.5401 0.6634 0.5067 0.6634 0.5067 0.8513 0.5067 0.5061 0.5061 0.5379 0.8513 0.8513 0.6634 0.5401 0.5067 0.5401 0.5061 0.5379 0.5401 0.5379 0.5061 0.5379 0.8513 0.5067 0.5401 0.6634 0.5061 0.5401 0.5401 0.8513 0.5061 0.5379 0.6634 0.5401 0.6634 0.5067 0.5061 0.5401 0.5379 0.8513 0.6634 0.5067 0.5401 0.5379 0.8513 0.5067 0.5401 0.6634 0.5067 0.5067 0.5379 0.8513 0.8513 0.6634 0.5061 0.5379 0.8513 0.8513 0.8513 0.5061 0.5067 0.5401 0.8513 0.5401 0.5401 0.5061 0.8513 0.6634 0.5379 0.6634 0.6634 0.6634 0.5067 0.5061 0.5401 0.5061 0.5379 0.8513 0.5061 0.5061 0.5067 0.5401 0.5379 0.5379 0.5067 0.8513 0.5379 0.6634 0.6634 0.6634 0.5067 0.5061 0.6634 0.5379 0.5401 0.8513 0.5401 0.5401 0.6634 0.5379 0.5061 0.5401 0.5061 0.6634 0.5061 0.5379 0.5401 0.5401 0.5401 0.5061 0.6634 0.5379 0.6634 0.6634 0.6634 0.5379 0.5401 0.5401 0.5379 0.8513 0.5401 0.5067 0.6634 0.5379 0.5401 0.5379 0.5061 0.6634 0.6634 0.6634 0.8513 0.5379 0.5379 0.5379 0.5401 0.5067 0.5379 0.5067 0.5379 0.5401 0.5401 0.5067 0.5401 0.5067 0.5379 0.5379 0.5379 0.5401 0.5067 0.5379 0.5067 0.8513 0.6634 0.6634 0.6634 0.5401 0.8513 0.5379 0.6634 0.5061 0.5379 0.5067 0.5379 0.5061 0.6634 0.8513 0.5061 0.5061 0.8513 0.5067 0.5379 0.5061 0.6634 0.5401 0.5061 0.5401 0.5379 0.5401 0.8513 0.8513 0.5067 0.5061 0.5067 0.6634 0.5061 0.5067 0.5067 0.5067 0.5401 0.5067 0.5061 0.6634 0.5061 0.8513 0.5401 0.5067 0.5401 0.5061 0.8513 0.5061 0.5067 0.8513 0.5067 0.5061 0.5379 0.6634 0.5401 0.5379 0.5061 0.5401 0.5061 0.5401 0.5061 0.5401 0.5379 0.6634 0.6634 0.5401 0.5401 0.5379 0.5067 0.5067 0.5061 0.5067 0.5067 0.6634 0.8513 0.5061 0.5061 0.5401 0.6634 0.5379 0.8513 0.8513 0.5067 0.5067 0.5379 0.8513 0.5061 0.5067 0.8513 0.5401 0.8513 0.5379 0.8513 0.5067 0.5061 0.5401 0.5379 0.8513 0.5379 0.5067 0.5061 0.5061 0.5379 0.5061 0.8513 0.5061 0.5061 0.8513 0.5067 0.5379 0.5379 0.5379 0.5061 0.5067 0.5067 0.6634 0.5061 0.5061 0.5061 0.5401 0.5401 0.5379 0.5067 0.5061 0.5067 0.5401 0.6634 0.5401 0.6634 0.5379 0.5061 0.6634 0.5061 0.5061 0.5401 0.5067 0.5067 0.8513 0.5379 0.5061 0.6634 0.8513 0.5401 0.5401 0.5401 0.5061 0.5061 0.5067 0.5061 0.5379 0.5379 0.6634 0.5379 0.5067 0.5379 0.8513 0.5379 0.5379 0.5061 0.5401 0.5061 0.5401 0.5379 0.6634 0.5067 0.5379 0.5379 0.8513 0.8513 0.6634 0.5061 0.5061 0.5067 0.5401 0.5061 0.8513 0.8513 0.5061 0.5379 0.6634 0.5067 0.6634 0.5401 0.5067 0.8513 0.8513 0.8513 0.6634 0.5401 0.5061 0.5401 0.5401 0.5379 0.5061 0.8513 0.5401 0.5067 0.8513 0.6634 0.5379 0.5061 0.5067 0.5401 0.6634 0.8513 0.8513 0.8513 0.5061 0.6634 0.8513 0.8513 0.5401 0.5401 0.5061 0.5379 0.5379 0.5067 0.5379 0.5379 0.5067 0.5067 0.5379 0.5379 0.5401 0.5379 0.5401 0.5061 0.6634 0.6634 0.5067 0.5379 0.8513 0.5379 0.6634 0.5061 0.5061 0.5061 0.5067 0.5061 0.8513 0.6634 0.8513 0.5067 0.5401 0.5379 0.5379 0.5401 0.5061 0.5067 0.5401 0.6634 0.8513 0.5379 0.5379 0.5067 0.5067 0.6634 0.6634 0.5061 0.5379 0.5379 0.5401 0.5379 0.8513 0.8513 0.6634 0.5061 0.5061 0.5061 0.6634 0.5379 0.5379 0.8513" HIT_INDICES="1133 1786 3230 3652 5227 6126 6232 6702 7086 7143 7426 7963 8529 8820 9105 9144 9227 10680 11881 11885 12773 13932 14142 14470 14496 14740 14932 15397 16192 17393 17517 17522 17682 17826 18674 19037 19529 19629 19636 19697 19915 20653 20780 21988 22164 22490 22605 22865 23914 24163 25200 25592 26153 26817 27141 27624 27722 28587 28768 28816 28825 29265 29305 29566 29619 32140" ES_PROFILE="-0.0191 -0.0301 -0.0545 -0.0616 -0.0882 0.1938 0.3853 0.4499 0.4929 0.5392 0.5715 0.5897 0.6021 0.6168 0.6301 0.6474 0.6634 0.6512 0.6409 0.6509 0.6447 0.6326 0.6364 0.6379 0.6445 0.6472 0.6506 0.6490 0.6413 0.6259 0.6288 0.6336 0.6357 0.6380 0.6279 0.6258 0.6214 0.6236 0.6273 0.6301 0.6301 0.6211 0.6223 0.6047 0.6046 0.6017 0.6024 0.6005 0.5849 0.5827 0.5669 0.5618 0.5536 0.5434 0.5388 0.5314 0.5304 0.5161 0.5133 0.5128 0.5129 0.5055 0.5049 0.5005 0.4997 0.4570" RANK_AT_ES="9227.0000" RANK_SCORE_AT_ES="3.6878"/>
  <DTG RANKED_LIST="fpkm.rnk" TEMPLATE="sample.cls" GENESET="gene_sets.gmt#NEGATIVE_REGULATION_OF_ALPHA_BETA_T_CELL_ACTIVATION(GO:0046636)" ES="0.6896" NES="1.1154" NP="0.1410" FDR="0.3644" FWER="1.0000" RND_ES="0.8432 0.5465 0.5465 0.5871 0.5871 0.6896 0.5871 0.6896 0.5480 0.6896 0.8432 0.6896 0.6896 0.6896 0.5871 0.5480 0.5465 0.5465 0.5465 0.5269 0.5269 0.5465 0.6896 0.5465 0.5269 0.6896 0.6896 0.5269 0.5871 0.6896 0.5480 0.5871 0.8432 0.6896 0.8432 0.5269 0.6896 0.5871 0.5269 0.5269 0.5480 0.5480 0.5269 0.6896 0.5480 0.6896 0.5269 0.5465 0.6896 0.5480 0.6896 0.8432 0.5871 0.5269 0.5465 0.6896 0.6896 0.5269 0.5465 0.5871 0.5871 0.6896 0.5269 0.8432 0.5269 0.5871 0.8432 0.5465 0.5480 0.8432 0.5269 0.5871 0.5480 0.6896 0.6896 0.5465 0.8432 0.8432 0.5871 0.5871 0.5480 0.6896 0.5465 0.5465 0.5269 0.8432 0.5269 0.5269 0.5269 0.5480 0.8432 0.5871 0.8432 0.5871 0.5480 0.6896 0.5269 0.5465 0.8432 0.5480 0.5480 0.6896 0.5465 0.8432 0.5871 0.8432 0.5480 0.6896 0.5465 0.8432 0.6896 0.8432 0.6896 0.6896 0.8432 0.5871 0.5871 0.5465 0.5480 0.5269 0.5871 0.6896 0.6896 0.6896 0.6896 0.5480 0.5269 0.6896 0.5269 0.5871 0.6896 0.8432 0.5269 0.5269 0.5269 0.5269 0.5871 0.8432 0.8432 0.6896 0.5480 0.6896 0.6896 0.8432 0.5269 0.6896 0.8432 0.6896 0.5480 0.5480 0.5269 0.5480 0.5480 0.5871 0.6896 0.8432 0.5480 0.5871 0.5871 0.5269 0.6896 0.5480 0.5871 0.5465 0.5871 0.5871 0.8432 0.8432 0.8432 0.5269 0.5480 0.6896 0.5480 0.6896 0.5871 0.6896 0.5269 0.6896 0.5269 0.6896 0.5269 0.5269 0.5871 0.6896 0.5465 0.5269 0.5465 0.6896 0.6896 0.5480 0.5871 0.5269 0.8432 0.8432 0.5480 0.5269 0.5269 0.5871 0.5269 0.8432 0.5465 0.5465 0.5269 0.8432 0.5465 0.5269 0.5465 0.5269 0.5871 0.5269 0.5465 0.6896 0.5269 0.5465 0.5465 0.5480 0.5480 0.5480 0.6896 0.5269 0.8432 0.5871 0.8432 0.8432 0.5871 0.5480 0.5480 0.5480 0.8432 0.5465 0.5871 0.5269 0.5465 0.5465 0.6896 0.5269 0.6896 0.5871 0.8432 0.5871 0.5871 0.5871 0.8432 0.6896 0.5480 0.6896 0.5465 0.5465 0.5480 0.8432 0.5480 0.6896 0.5480 0.5480 0.5465 0.6896 0.5480 0.6896 0.6896 0.8432 0.5465 0.5871 0.5269 0.5269 0.5480 0.5480 0.5269 0.5480 0.5269 0.5269 0.5480 0.8432 0.6896 0.8432 0.5480 0.5480 0.6896 0.5480 0.5871 0.8432 0.6896 0.5269 0.5269 0.6896 0.5871 0.5871 0.5465 0.8432 0.5269 0.6896 0.5465 0.5465 0.6896 0.8432 0.6896 0.5465 0.5465 0.5465 0.6896 0.6896 0.5871 0.6896 0.5269 0.5465 0.5871 0.6896 0.6896 0.5871 0.5269 0.5465 0.8432 0.5269 0.6896 0.5480 0.6896 0.5871 0.5269 0.5465 0.8432 0.5465 0.5465 0.8432 0.5465 0.5871 0.5480 0.5871 0.5269 0.5465 0.5871 0.5465 0.6896 0.5465 0.5269 0.5269 0.8432 0.5465 0.8432 0.5465 0.5871 0.5269 0.6896 0.5269 0.5269 0.5871 0.5269 0.5465 0.5871 0.5465 0.5871 0.8432 0.5871 0.5269 0.5871 0.8432 0.8432 0.8432 0.5871 0.5465 0.6896 0.5269 0.6896 0.6896 0.6896 0.5465 0.5269 0.5465 0.5480 0.5871 0.6896 0.5465 0.6896 0.5480 0.5465 0.5465 0.6896 0.6896 0.5465 0.5269 0.5480 0.6896 0.5480 0.5871 0.5480 0.5465 0.5465 0.5465 0.5480 0.6896 0.5269 0.8432 0.8432 0.5871 0.5480 0.5480 0.5871 0.6896 0.6896 0.5871 0.5871 0.5871 0.5465 0.5480 0.6896 0.5269 0.5269 0.5465 0.5465 0.5465 0.5465 0.5465 0.8432 0.6896 0.5465 0.5465 0.5480 0.5480 0.8432 0.5465 0.5465 0.6896 0.5269 0.5480 0.6896 0.5465 0.5871 0.8432 0.5480 0.8432 0.5465 0.6896 0.5465 0.5480 0.6896 0.8432 0.8432 0.6896 0.8432 0.5269 0.5465 0.8432 0.5465 0.5871 0.5465 0.5465 0.6896 0.6896 0.5269 0.5465 0.5871 0.8432 0.5480 0.5871 0.6896 0.5465 0.8432 0.5871 0.5480 0.5871 0.5269 0.5269 0.5480 0.5871 0.5269 0.6896 0.5871 0.6896 0.5465 0.5269 0.6896 0.5480 0.5480 0.6896 0.5480 0.5269 0.5480 0.5269 0.6896 0.5465 0.5465 0.6896 0.6896 0.8432 0.5465 0.6896 0.5465 0.5269 0.5871 0.5465 0.6896 0.5269 0.6896 0.6896 0.5465 0.5465 0.5871 0.5480 0.5465 0.5465 0.8432 0.5480 0.5480 0.5871 0.5480 0.5480 0.8432 0.5480 0.5480 0.5269 0.6896 0.6896 0.5465 0.5480 0.5269 0.5465 0.5871 0.6896 0.6896 0.5480 0.6896 0.5871 0.8432 0.5269 0.6896 0.5269 0.6896 0.5480 0.5269 0.5465 0.6896 0.6896 0.6896 0.5465 0.5871 0.5871 0.5871 0.5480 0.5465 0.5871 0.5871 0.5871 0.5871 0.5871 0.8432 0.8432 0.5480 0.8432 0.8432 0.5269 0.5480 0.8432 0.8432 0.5871 0.8432 0.6896 0.5871 0.5465 0.5269 0.8432 0.8432 0.5480 0.5871 0.6896 0.5480 0.5480 0.5269 0.5480 0.5871 0.5465 0.5269 0.5465 0.5871 0.6896 0.5871 0.5465 0.5871 0.5871 0.6896 0.5465 0.6896 0.5465 0.8432 0.5465 0.5269 0.5269 0.5480 0.8432 0.8432 0.6896 0.5871 0.5465 0.5871 0.5269 0.5480 0.5871 0.5480 0.5269 0.5480 0.8432 0.5465 0.5871 0.6896 0.5269 0.5871 0.5871 0.8432 0.5269 0.5480 0.6896 0.5871 0.6896 0.5465 0.5269 0.5871 0.5480 0.8432 0.6896 0.5465 0.5871 0.5480 0.8432 0.5465 0.5871 0.6896 0.5465 0.5465 0.5480 0.8432 0.8432 0.6896 0.5269 0.5480 0.8432 0.8432 0.8432 0.5269 0.5465 0.5871 0.8432 0.5871 0.5871 0.5269 0.8432 0.6896 0.5480 0.6896 0.6896 0.6896 0.5465 0.5269 0.5871 0.5269 0.5480 0.8432 0.5269 0.5269 0.5465 0.5871 0.5480 0.5480 0.5465 0.8432 0.5480 0.6896 0.6896 0.6896 0.5465 0.5269 0.6896 0.5480 0.5871 0.8432 0.5871 0.5871 0.6896 0.5480 0.5269 0.5871 0.5269 0.6896 0.5269 0.5480 0.5871 0.5871 0.5871 0.5269 0.6896 0.5480 0.6896 0.6896 0.6896 0.5480 0.5871 0.5871 0.5480 0.8432 0.5871 0.5465 0.6896 0.5480 0.5871 0.5480 0.5269 0.6896 0.6896 0.6896 0.8432 0.5480 0.5480 0.5480 0.5871 0.5465 0.5480 0.5465 0.5480 0.5871 0.5871 0.5465 0.5871 0.5465 0.5480 0.5480 0.5480 0.5871 0.5465 0.5480 0.5465 0.8432 0.6896 0.6896 0.6896 0.5871 0.8432 0.5480 0.6896 0.5269 0.5480 0.5465 0.5480 0.5269 0.6896 0.8432 0.5269 0.5269 0.8432 0.5465 0.5480 0.5269 0.6896 0.5871 0.5269 0.5871 0.5480 0.5871 0.8432 0.8432 0.5465 0.5269 0.5465 0.6896 0.5269 0.5465 0.5465 0.5465 0.5871 0.5465 0.5269 0.6896 0.5269 0.8432 0.5871 0.5465 0.5871 0.5269 0.8432 0.5269 0.5465 0.8432 0.5465 0.5269 0.5480 0.6896 0.5871 0.5480 0.5269 0.5871 0.5269 0.5871 0.5269 0.5871 0.5480 0.6896 0.6896 0.5871 0.5871 0.5480 0.5465 0.5465 0.5269 0.5465 0.5465 0.6896 0.8432 0.5269 0.5269 0.5871 0.6896 0.5480 0.8432 0.8432 0.5465 0.5465 0.5480 0.8432 0.5269 0.5465 0.8432 0.5871 0.8432 0.5480 0.8432 0.5465 0.5269 0.5871 0.5480 0.8432 0.5480 0.5465 0.5269 0.5269 0.5480 0.5269 0.8432 0.5269 0.5269 0.8432 0.5465 0.5480 0.5480 0.5480 0.5269 0.5465 0.5465 0.6896 0.5269 0.5269 0.5269 0.5871 0.5871 0.5480 0.5465 0.5269 0.5465 0.5871 0.6896 0.5871 0.6896 0.5480 0.5269 0.6896 0.5269 0.5269 0.5871 0.5465 0.5465 0.8432 0.5480 0.5269 0.6896 0.8432 0.5871 0.5871 0.5871 0.5269 0.5269 0.5465 0.5269 0.5480 0.5480 0.6896 0.5480 0.5465 0.5480 0.8432 0.5480 0.5480 0.5269 0.5871 0.5269 0.5871 0.5480 0.6896 0.5465 0.5480 0.5480 0.8432 0.8432 0.6896 0.5269 0.5269 0.5465 0.5871 0.5269 0.8432 0.8432 0.5269 0.5480 0.6896 0.5465 0.6896 0.5871 0.5465 0.8432 0.8432 0.8432 0.6896 0.5871 0.5269 0.5871 0.5871 0.5480 0.5269 0.8432 0.5871 0.5465 0.8432 0.6896 0.5480 0.5269 0.5465 0.5871 0.6896 0.8432 0.8432 0.8432 0.5269 0.6896 0.8432 0.8432 0.5871 0.5871 0.5269 0.5480 0.5480 0.5465 0.5480 0.5480 0.5465 0.5465 0.5480 0.5480 0.5871 0.5480 0.5871 0.5269 0.6896 0.6896 0.5465 0.5480 0.8432 0.5480 0.6896 0.5269 0.5269 0.5269 0.5465 0.5269 0.8432 0.6896 0.8432 0.5465 0.5871 0.5480 0.5480 0.5871 0.5269 0.5465 0.5871 0.6896 0.8432 0.5480 0.5480 0.5465 0.5465 0.6896 0.6896 0.5269 0.5480 0.5480 0.5871 0.5480 0.8432 0.8432 0.6896 0.5269 0.5269 0.5269 0.6896 0.5480 0.5480 0.8432" HIT_INDICES="1607 3605 4124 6178 6685 9411 10712 11567 11951 12791 13675 13828 14700 17139 17395 18170 18712 24308 24979 25100 28266 28463 29208 29438 50572 55525 56701" ES_PROFILE="-0.0271 -0.0607 -0.0694 0.4570 0.6289 0.6232 0.6311 0.6427 0.6605 0.6677 0.6716 0.6876 0.6896 0.6609 0.6687 0.6667 0.6678 0.5779 0.5709 0.5730 0.5205 0.5181 0.5058 0.5020 0.1446 0.0609 0.0412" RANK_AT_ES="14700.0000" RANK_SCORE_AT_ES="1.4478"/>
  <DTG RANKED_LIST="fpkm.rnk" TEMPLATE="sample.cls" GENESET="gene_sets.gmt#VISUAL_LEARNING(GO:0008542)" ES="0.6765" NES="1.1155" NP="0.1410" FDR="0.3644" FWER="1.0000" RND_ES="0.8149 0.5329 0.5329 0.5622 0.5622 0.6765 0.5622 0.6765 0.5483 0.6765 0.8149 0.6765 0.6765 0.6765 0.5622 0.5483 0.5329 0.5329 0.5329 0.5322 0.5322 0.5329 0.6765 0.5329 0.5322 0.6765 0.6765 0.5322 0.5622 0.6765 0.5483 0.5622 0.8149 0.6765 0.8149 0.5322 0.6765 0.5622 0.5322 0.5322 0.5483 0.5483 0.5322 0.6765 0.5483 0.6765 0.5322 0.5329 0.6765 0.5483 0.6765 0.8149 0.5622 0.5322 0.5329 0.6765 0.6765 0.5322 0.5329 0.5622 0.5622 0.6765 0.5322 0.8149 0.5322 0.5622 0.8149 0.5329 0.5483 0.8149 0.5322 0.5622 0.5483 0.6765 0.6765 0.5329 0.8149 0.8149 0.5622 0.5622 0.5483 0.6765 0.5329 0.5329 0.5322 0.8149 0.5322 0.5322 0.5322 0.5483 0.8149 0.5622 0.8149 0.5622 0.5483 0.6765 0.5322 0.5329 0.8149 0.5483 0.5483 0.6765 0.5329 0.8149 0.5622 0.8149 0.5483 0.6765 0.5329 0.8149 0.6765 0.8149 0.6765 0.6765 0.8149 0.5622 0.5622 0.5329 0.5483 0.5322 0.5622 0.6765 0.6765 0.6765 0.6765 0.5483 0.5322 0.6765 0.5322 0.5622 0.6765 0.8149 0.5322 0.5322 0.5322 0.5322 0.5622 0.8149 0.8149 0.6765 0.5483 0.6765 0.6765 0.8149 0.5322 0.6765 0.8149 0.6765 0.5483 0.5483 0.5322 0.5483 0.5483 0.5622 0.6765 0.8149 0.5483 0.5622 0.5622 0.5322 0.6765 0.5483 0.5622 0.5329 0.5622 0.5622 0.8149 0.8149 0.8149 0.5322 0.5483 0.6765 0.5483 0.6765 0.5622 0.6765 0.5322 0.6765 0.5322 0.6765 0.5322 0.5322 0.5622 0.6765 0.5329 0.5322 0.5329 0.6765 0.6765 0.5483 0.5622 0.5322 0.8149 0.8149 0.5483 0.5322 0.5322 0.5622 0.5322 0.8149 0.5329 0.5329 0.5322 0.8149 0.5329 0.5322 0.5329 0.5322 0.5622 0.5322 0.5329 0.6765 0.5322 0.5329 0.5329 0.5483 0.5483 0.5483 0.6765 0.5322 0.8149 0.5622 0.8149 0.8149 0.5622 0.5483 0.5483 0.5483 0.8149 0.5329 0.5622 0.5322 0.5329 0.5329 0.6765 0.5322 0.6765 0.5622 0.8149 0.5622 0.5622 0.5622 0.8149 0.6765 0.5483 0.6765 0.5329 0.5329 0.5483 0.8149 0.5483 0.6765 0.5483 0.5483 0.5329 0.6765 0.5483 0.6765 0.6765 0.8149 0.5329 0.5622 0.5322 0.5322 0.5483 0.5483 0.5322 0.5483 0.5322 0.5322 0.5483 0.8149 0.6765 0.8149 0.5483 0.5483 0.6765 0.5483 0.5622 0.8149 0.6765 0.5322 0.5322 0.6765 0.5622 0.5622 0.5329 0.8149 0.5322 0.6765 0.5329 0.5329 0.6765 0.8149 0.6765 0.5329 0.5329 0.5329 0.6765 0.6765 0.5622 0.6765 0.5322 0.5329 0.5622 0.6765 0.6765 0.5622 0.5322 0.5329 0.8149 0.5322 0.6765 0.5483 0.6765 0.5622 0.5322 0.5329 0.8149 0.5329 0.5329 0.8149 0.5329 0.5622 0.5483 0.5622 0.5322 0.5329 0.5622 0.5329 0.6765 0.5329 0.5322 0.5322 0.8149 0.5329 0.8149 0.5329 0.5622 0.5322 0.6765 0.5322 0.5322 0.5622 0.5322 0.5329 0.5622 0.5329 0.5622 0.8149 0.5622 0.5322 0.5622 0.8149 0.8149 0.8149 0.5622 0.5329 0.6765 0.5322 0.6765 0.6765 0.6765 0.5329 0.5322 0.5329 0.5483 0.5622 0.6765 0.5329 0.6765 0.5483 0.5329 0.5329 0.6765 0.6765 0.5329 0.5322 0.5483 0.6765 0.5483 0.5622 0.5483 0.5329 0.5329 0.5329 0.5483 0.6765 0.5322 0.8149 0.8149 0.5622 0.5483 0.5483 0.5622 0.6765 0.6765 0.5622 0.5622 0.5622 0.5329 0.5483 0.6765 0.5322 0.5322 0.5329 0.5329 0.5329 0.5329 0.5329 0.8149 0.6765 0.5329 0.5329 0.5483 0.5483 0.8149 0.5329 0.5329 0.6765 0.5322 0.5483 0.6765 0.5329 0.5622 0.8149 0.5483 0.8149 0.5329 0.6765 0.5329 0.5483 0.6765 0.8149 0.8149 0.6765 0.8149 0.5322 0.5329 0.8149 0.5329 0.5622 0.5329 0.5329 0.6765 0.6765 0.5322 0.5329 0.5622 0.8149 0.5483 0.5622 0.6765 0.5329 0.8149 0.5622 0.5483 0.5622 0.5322 0.5322 0.5483 0.5622 0.5322 0.6765 0.5622 0.6765 0.5329 0.5322 0.6765 0.5483 0.5483 0.6765 0.5483 0.5322 0.5483 0.5322 0.6765 0.5329 0.5329 0.6765 0.6765 0.8149 0.5329 0.6765 0.5329 0.5322 0.5622 0.5329 0.6765 0.5322 0.6765 0.6765 0.5329 0.5329 0.5622 0.5483 0.5329 0.5329 0.8149 0.5483 0.5483 0.5622 0.5483 0.5483 0.8149 0.5483 0.5483 0.5322 0.6765 0.6765 0.5329 0.5483 0.5322 0.5329 0.5622 0.6765 0.6765 0.5483 0.6765 0.5622 0.8149 0.5322 0.6765 0.5322 0.6765 0.5483 0.5322 0.5329 0.6765 0.6765 0.6765 0.5329 0.5622 0.5622 0.5622 0.5483 0.5329 0.5622 0.5622 0.5622 0.5622 0.5622 0.8149 0.8149 0.5483 0.8149 0.8149 0.5322 0.5483 0.8149 0.8149 0.5622 0.8149 0.6765 0.5622 0.5329 0.5322 0.8149 0.8149 0.5483 0.5622 0.6765 0.5483 0.5483 0.5322 0.5483 0.5622 0.5329 0.5322 0.5329 0.5622 0.6765 0.5622 0.5329 0.5622 0.5622 0.6765 0.5329 0.6765 0.5329 0.8149 0.5329 0.5322 0.5322 0.5483 0.8149 0.8149 0.6765 0.5622 0.5329 0.5622 0.5322 0.5483 0.5622 0.5483 0.5322 0.5483 0.8149 0.5329 0.5622 0.6765 0.5322 0.5622 0.5622 0.8149 0.5322 0.5483 0.6765 0.5622 0.6765 0.5329 0.5322 0.5622 0.5483 0.8149 0.6765 0.5329 0.5622 0.5483 0.8149 0.5329 0.5622 0.6765 0.5329 0.5329 0.5483 0.8149 0.8149 0.6765 0.5322 0.5483 0.8149 0.8149 0.8149 0.5322 0.5329 0.5622 0.8149 0.5622 0.5622 0.5322 0.8149 0.6765 0.5483 0.6765 0.6765 0.6765 0.5329 0.5322 0.5622 0.5322 0.5483 0.8149 0.5322 0.5322 0.5329 0.5622 0.5483 0.5483 0.5329 0.8149 0.5483 0.6765 0.6765 0.6765 0.5329 0.5322 0.6765 0.5483 0.5622 0.8149 0.5622 0.5622 0.6765 0.5483 0.5322 0.5622 0.5322 0.6765 0.5322 0.5483 0.5622 0.5622 0.5622 0.5322 0.6765 0.5483 0.6765 0.6765 0.6765 0.5483 0.5622 0.5622 0.5483 0.8149 0.5622 0.5329 0.6765 0.5483 0.5622 0.5483 0.5322 0.6765 0.6765 0.6765 0.8149 0.5483 0.5483 0.5483 0.5622 0.5329 0.5483 0.5329 0.5483 0.5622 0.5622 0.5329 0.5622 0.5329 0.5483 0.5483 0.5483 0.5622 0.5329 0.5483 0.5329 0.8149 0.6765 0.6765 0.6765 0.5622 0.8149 0.5483 0.6765 0.5322 0.5483 0.5329 0.5483 0.5322 0.6765 0.8149 0.5322 0.5322 0.8149 0.5329 0.5483 0.5322 0.6765 0.5622 0.5322 0.5622 0.5483 0.5622 0.8149 0.8149 0.5329 0.5322 0.5329 0.6765 0.5322 0.5329 0.5329 0.5329 0.5622 0.5329 0.5322 0.6765 0.5322 0.8149 0.5622 0.5329 0.5622 0.5322 0.8149 0.5322 0.5329 0.8149 0.5329 0.5322 0.5483 0.6765 0.5622 0.5483 0.5322 0.5622 0.5322 0.5622 0.5322 0.5622 0.5483 0.6765 0.6765 0.5622 0.5622 0.5483 0.5329 0.5329 0.5322 0.5329 0.5329 0.6765 0.8149 0.5322 0.5322 0.5622 0.6765 0.5483 0.8149 0.8149 0.5329 0.5329 0.5483 0.8149 0.5322 0.5329 0.8149 0.5622 0.8149 0.5483 0.8149 0.5329 0.5322 0.5622 0.5483 0.8149 0.5483 0.5329 0.5322 0.5322 0.5483 0.5322 0.8149 0.5322 0.5322 0.8149 0.5329 0.5483 0.5483 0.5483 0.5322 0.5329 0.5329 0.6765 0.5322 0.5322 0.5322 0.5622 0.5622 0.5483 0.5329 0.5322 0.5329 0.5622 0.6765 0.5622 0.6765 0.5483 0.5322 0.6765 0.5322 0.5322 0.5622 0.5329 0.5329 0.8149 0.5483 0.5322 0.6765 0.8149 0.5622 0.5622 0.5622 0.5322 0.5322 0.5329 0.5322 0.5483 0.5483 0.6765 0.5483 0.5329 0.5483 0.8149 0.5483 0.5483 0.5322 0.5622 0.5322 0.5622 0.5483 0.6765 0.5329 0.5483 0.5483 0.8149 0.8149 0.6765 0.5322 0.5322 0.5329 0.5622 0.5322 0.8149 0.8149 0.5322 0.5483 0.6765 0.5329 0.6765 0.5622 0.5329 0.8149 0.8149 0.8149 0.6765 0.5622 0.5322 0.5622 0.5622 0.5483 0.5322 0.8149 0.5622 0.5329 0.8149 0.6765 0.5483 0.5322 0.5329 0.5622 0.6765 0.8149 0.8149 0.8149 0.5322 0.6765 0.8149 0.8149 0.5622 0.5622 0.5322 0.5483 0.5483 0.5329 0.5483 0.5483 0.5329 0.5329 0.5483 0.5483 0.5622 0.5483 0.5622 0.5322 0.6765 0.6765 0.5329 0.5483 0.8149 0.5483 0.6765 0.5322 0.5322 0.5322 0.5329 0.5322 0.8149 0.6765 0.8149 0.5329 0.5622 0.5483 0.5483 0.5622 0.5322 0.5329 0.5622 0.6765 0.8149 0.5483 0.5483 0.5329 0.5329 0.6765 0.6765 0.5322 0.5483 0.5483 0.5622 0.5483 0.8149 0.8149 0.6765 0.5322 0.5322 0.5322 0.6765 0.5483 0.5483 0.8149" HIT_INDICES="2613 2703 6014 6928 7102 7935 9453 10293 11563 11870 13221 13415 13479 14137 14425 14478 14962 14983 15381 15462 15752 17343 17682 18129 18601 19377 19544 20320 20653 23746 24090 24101 24533 25798 26058 26387 26674 27951 28505 29455 29543 32405 44960 48163 54949 57342" ES_PROFILE="-0.0442 -0.0456 0.5275 0.5811 0.6366 0.6556 0.6496 0.6513 0.6426 0.6495 0.6365 0.6428 0.6512 0.6489 0.6525 0.6600 0.6598 0.6673 0.6681 0.6742 0.6765 0.6556 0.6556 0.6535 0.6507 0.6422 0.6441 0.6352 0.6337 0.5840 0.5806 0.5829 0.5779 0.5582 0.5554 0.5513 0.5478 0.5269 0.5180 0.5019 0.5005 0.4521 0.2397 0.1855 0.0708 0.0303" RANK_AT_ES="15752.0000" RANK_SCORE_AT_ES="1.2665"/>
  <DTG RANKED_LIST="fpkm.rnk" TEMPLATE="sample.cls" GENESET="gene_sets.gmt#REGULATION_OF_UBIQUITIN_DEPENDENT_PROTEIN_CATABOLIC_PROCESS(GO:2000058)" ES="0.6420" NES="1.1156" NP="0.1410" FDR="0.3645" FWER="1.0000" RND_ES="0.7064 0.5163 0.5163 0.5451 0.5451 0.6420 0.5451 0.6420 0.5396 0.6420 0.7064 0.6420 0.6420 0.6420 0.5451 0.5396 0.5163 0.5163 0.5163 0.5191 0.5191 0.5163 0.6420 0.5163 0.5191 0.6420 0.6420 0.5191 0.5451 0.6420 0.5396 0.5451 0.7064 0.6420 0.7064 0.5191 0.6420 0.5451 0.5191 0.5191 0.5396 0.5396 0.5191 0.6420 0.5396 0.6420 0.5191 0.5163 0.6420 0.5396 0.6420 0.7064 0.5451 0.5191 0.5163 0.6420 0.6420 0.5191 0.5163 0.5451 0.5451 0.6420 0.5191 0.7064 0.5191 0.5451 0.7064 0.5163 0.5396 0.7064 0.5191 0.5451 0.5396 0.6420 0.6420 0.5163 0.7064 0.7064 0.5451 0.5451 0.5396 0.6420 0.5163 0.5163 0.5191 0.7064 0.5191 0.5191 0.5191 0.5396 0.7064 0.5451 0.7064 0.5451 0.5396 0.6420 0.5191 0.5163 0.7064 0.5396 0.5396 0.6420 0.5163 0.7064 0.5451 0.7064 0.5396 0.6420 0.5163 0.7064 0.6420 0.7064 0.6420 0.6420 0.7064 0.5451 0.5451 0.5163 0.5396 0.5191 0.5451 0.6420 0.6420 0.6420 0.6420 0.5396 0.5191 0.6420 0.5191 0.5451 0.6420 0.7064 0.5191 0.5191 0.5191 0.5191 0.5451 0.7064 0.7064 0.6420 0.5396 0.6420 0.6420 0.7064 0.5191 0.6420 0.7064 0.6420 0.5396 0.5396 0.5191 0.5396 0.5396 0.5451 0.6420 0.7064 0.5396 0.5451 0.5451 0.5191 0.6420 0.5396 0.5451 0.5163 0.5451 0.5451 0.7064 0.7064 0.7064 0.5191 0.5396 0.6420 0.5396 0.6420 0.5451 0.6420 0.5191 0.6420 0.5191 0.6420 0.5191 0.5191 0.5451 0.6420 0.5163 0.5191 0.5163 0.6420 0.6420 0.5396 0.5451 0.5191 0.7064 0.7064 0.5396 0.5191 0.5191 0.5451 0.5191 0.7064 0.5163 0.5163 0.5191 0.7064 0.5163 0.5191 0.5163 0.5191 0.5451 0.5191 0.5163 0.6420 0.5191 0.5163 0.5163 0.5396 0.5396 0.5396 0.6420 0.5191 0.7064 0.5451 0.7064 0.7064 0.5451 0.5396 0.5396 0.5396 0.7064 0.5163 0.5451 0.5191 0.5163 0.5163 0.6420 0.5191 0.6420 0.5451 0.7064 0.5451 0.5451 0.5451 0.7064 0.6420 0.5396 0.6420 0.5163 0.5163 0.5396 0.7064 0.5396 0.6420 0.5396 0.5396 0.5163 0.6420 0.5396 0.6420 0.6420 0.7064 0.5163 0.5451 0.5191 0.5191 0.5396 0.5396 0.5191 0.5396 0.5191 0.5191 0.5396 0.7064 0.6420 0.7064 0.5396 0.5396 0.6420 0.5396 0.5451 0.7064 0.6420 0.5191 0.5191 0.6420 0.5451 0.5451 0.5163 0.7064 0.5191 0.6420 0.5163 0.5163 0.6420 0.7064 0.6420 0.5163 0.5163 0.5163 0.6420 0.6420 0.5451 0.6420 0.5191 0.5163 0.5451 0.6420 0.6420 0.5451 0.5191 0.5163 0.7064 0.5191 0.6420 0.5396 0.6420 0.5451 0.5191 0.5163 0.7064 0.5163 0.5163 0.7064 0.5163 0.5451 0.5396 0.5451 0.5191 0.5163 0.5451 0.5163 0.6420 0.5163 0.5191 0.5191 0.7064 0.5163 0.7064 0.5163 0.5451 0.5191 0.6420 0.5191 0.5191 0.5451 0.5191 0.5163 0.5451 0.5163 0.5451 0.7064 0.5451 0.5191 0.5451 0.7064 0.7064 0.7064 0.5451 0.5163 0.6420 0.5191 0.6420 0.6420 0.6420 0.5163 0.5191 0.5163 0.5396 0.5451 0.6420 0.5163 0.6420 0.5396 0.5163 0.5163 0.6420 0.6420 0.5163 0.5191 0.5396 0.6420 0.5396 0.5451 0.5396 0.5163 0.5163 0.5163 0.5396 0.6420 0.5191 0.7064 0.7064 0.5451 0.5396 0.5396 0.5451 0.6420 0.6420 0.5451 0.5451 0.5451 0.5163 0.5396 0.6420 0.5191 0.5191 0.5163 0.5163 0.5163 0.5163 0.5163 0.7064 0.6420 0.5163 0.5163 0.5396 0.5396 0.7064 0.5163 0.5163 0.6420 0.5191 0.5396 0.6420 0.5163 0.5451 0.7064 0.5396 0.7064 0.5163 0.6420 0.5163 0.5396 0.6420 0.7064 0.7064 0.6420 0.7064 0.5191 0.5163 0.7064 0.5163 0.5451 0.5163 0.5163 0.6420 0.6420 0.5191 0.5163 0.5451 0.7064 0.5396 0.5451 0.6420 0.5163 0.7064 0.5451 0.5396 0.5451 0.5191 0.5191 0.5396 0.5451 0.5191 0.6420 0.5451 0.6420 0.5163 0.5191 0.6420 0.5396 0.5396 0.6420 0.5396 0.5191 0.5396 0.5191 0.6420 0.5163 0.5163 0.6420 0.6420 0.7064 0.5163 0.6420 0.5163 0.5191 0.5451 0.5163 0.6420 0.5191 0.6420 0.6420 0.5163 0.5163 0.5451 0.5396 0.5163 0.5163 0.7064 0.5396 0.5396 0.5451 0.5396 0.5396 0.7064 0.5396 0.5396 0.5191 0.6420 0.6420 0.5163 0.5396 0.5191 0.5163 0.5451 0.6420 0.6420 0.5396 0.6420 0.5451 0.7064 0.5191 0.6420 0.5191 0.6420 0.5396 0.5191 0.5163 0.6420 0.6420 0.6420 0.5163 0.5451 0.5451 0.5451 0.5396 0.5163 0.5451 0.5451 0.5451 0.5451 0.5451 0.7064 0.7064 0.5396 0.7064 0.7064 0.5191 0.5396 0.7064 0.7064 0.5451 0.7064 0.6420 0.5451 0.5163 0.5191 0.7064 0.7064 0.5396 0.5451 0.6420 0.5396 0.5396 0.5191 0.5396 0.5451 0.5163 0.5191 0.5163 0.5451 0.6420 0.5451 0.5163 0.5451 0.5451 0.6420 0.5163 0.6420 0.5163 0.7064 0.5163 0.5191 0.5191 0.5396 0.7064 0.7064 0.6420 0.5451 0.5163 0.5451 0.5191 0.5396 0.5451 0.5396 0.5191 0.5396 0.7064 0.5163 0.5451 0.6420 0.5191 0.5451 0.5451 0.7064 0.5191 0.5396 0.6420 0.5451 0.6420 0.5163 0.5191 0.5451 0.5396 0.7064 0.6420 0.5163 0.5451 0.5396 0.7064 0.5163 0.5451 0.6420 0.5163 0.5163 0.5396 0.7064 0.7064 0.6420 0.5191 0.5396 0.7064 0.7064 0.7064 0.5191 0.5163 0.5451 0.7064 0.5451 0.5451 0.5191 0.7064 0.6420 0.5396 0.6420 0.6420 0.6420 0.5163 0.5191 0.5451 0.5191 0.5396 0.7064 0.5191 0.5191 0.5163 0.5451 0.5396 0.5396 0.5163 0.7064 0.5396 0.6420 0.6420 0.6420 0.5163 0.5191 0.6420 0.5396 0.5451 0.7064 0.5451 0.5451 0.6420 0.5396 0.5191 0.5451 0.5191 0.6420 0.5191 0.5396 0.5451 0.5451 0.5451 0.5191 0.6420 0.5396 0.6420 0.6420 0.6420 0.5396 0.5451 0.5451 0.5396 0.7064 0.5451 0.5163 0.6420 0.5396 0.5451 0.5396 0.5191 0.6420 0.6420 0.6420 0.7064 0.5396 0.5396 0.5396 0.5451 0.5163 0.5396 0.5163 0.5396 0.5451 0.5451 0.5163 0.5451 0.5163 0.5396 0.5396 0.5396 0.5451 0.5163 0.5396 0.5163 0.7064 0.6420 0.6420 0.6420 0.5451 0.7064 0.5396 0.6420 0.5191 0.5396 0.5163 0.5396 0.5191 0.6420 0.7064 0.5191 0.5191 0.7064 0.5163 0.5396 0.5191 0.6420 0.5451 0.5191 0.5451 0.5396 0.5451 0.7064 0.7064 0.5163 0.5191 0.5163 0.6420 0.5191 0.5163 0.5163 0.5163 0.5451 0.5163 0.5191 0.6420 0.5191 0.7064 0.5451 0.5163 0.5451 0.5191 0.7064 0.5191 0.5163 0.7064 0.5163 0.5191 0.5396 0.6420 0.5451 0.5396 0.5191 0.5451 0.5191 0.5451 0.5191 0.5451 0.5396 0.6420 0.6420 0.5451 0.5451 0.5396 0.5163 0.5163 0.5191 0.5163 0.5163 0.6420 0.7064 0.5191 0.5191 0.5451 0.6420 0.5396 0.7064 0.7064 0.5163 0.5163 0.5396 0.7064 0.5191 0.5163 0.7064 0.5451 0.7064 0.5396 0.7064 0.5163 0.5191 0.5451 0.5396 0.7064 0.5396 0.5163 0.5191 0.5191 0.5396 0.5191 0.7064 0.5191 0.5191 0.7064 0.5163 0.5396 0.5396 0.5396 0.5191 0.5163 0.5163 0.6420 0.5191 0.5191 0.5191 0.5451 0.5451 0.5396 0.5163 0.5191 0.5163 0.5451 0.6420 0.5451 0.6420 0.5396 0.5191 0.6420 0.5191 0.5191 0.5451 0.5163 0.5163 0.7064 0.5396 0.5191 0.6420 0.7064 0.5451 0.5451 0.5451 0.5191 0.5191 0.5163 0.5191 0.5396 0.5396 0.6420 0.5396 0.5163 0.5396 0.7064 0.5396 0.5396 0.5191 0.5451 0.5191 0.5451 0.5396 0.6420 0.5163 0.5396 0.5396 0.7064 0.7064 0.6420 0.5191 0.5191 0.5163 0.5451 0.5191 0.7064 0.7064 0.5191 0.5396 0.6420 0.5163 0.6420 0.5451 0.5163 0.7064 0.7064 0.7064 0.6420 0.5451 0.5191 0.5451 0.5451 0.5396 0.5191 0.7064 0.5451 0.5163 0.7064 0.6420 0.5396 0.5191 0.5163 0.5451 0.6420 0.7064 0.7064 0.7064 0.5191 0.6420 0.7064 0.7064 0.5451 0.5451 0.5191 0.5396 0.5396 0.5163 0.5396 0.5396 0.5163 0.5163 0.5396 0.5396 0.5451 0.5396 0.5451 0.5191 0.6420 0.6420 0.5163 0.5396 0.7064 0.5396 0.6420 0.5191 0.5191 0.5191 0.5163 0.5191 0.7064 0.6420 0.7064 0.5163 0.5451 0.5396 0.5396 0.5451 0.5191 0.5163 0.5451 0.6420 0.7064 0.5396 0.5396 0.5163 0.5163 0.6420 0.6420 0.5191 0.5396 0.5396 0.5451 0.5396 0.7064 0.7064 0.6420 0.5191 0.5191 0.5191 0.6420 0.5396 0.5396 0.7064" HIT_INDICES="572 705 769 1829 5937 6133 6154 7293 7355 7426 7630 7663 7751 7795 8483 9295 9633 10195 10423 10424 10469 11241 11335 11520 11728 12014 12195 12299 12316 12408 12489 12586 12594 12908 12997 13057 13287 13373 13675 13698 13762 14019 14185 14372 14471 14684 14703 14718 14891 14983 15098 15844 15941 16016 16329 16354 16599 16634 17003 17051 17171 17223 17293 17613 17938 18009 18043 18164 18787 18902 19193 19239 19603 19655 19733 19782 19800 19931 20085 20585 20734 20744 20906 20968 21423 21505 21588 21613 21700 21709 21933 22198 22242 22360 22456 22715 22728 22743 22854 22919 22939 23092 23259 23496 23587 23656 23913 24015 24030 24116 24140 24346 24447 24502 24637 24639 24664 24694 25011 25100 25251 25412 25447 26537 26691 26798 27266 27284 27621 27630 27731 28439 28524 28959 29161 29208 29438 29443 32444 34265 38478 53252 53424" ES_PROFILE="-0.0097 -0.0119 -0.0129 -0.0309 0.3200 0.4350 0.5421 0.5400 0.5552 0.5695 0.5796 0.5924 0.6037 0.6154 0.6130 0.6064 0.6071 0.6033 0.6049 0.6103 0.6149 0.6065 0.6095 0.6109 0.6117 0.6109 0.6119 0.6140 0.6177 0.6200 0.6224 0.6246 0.6282 0.6265 0.6285 0.6310 0.6305 0.6324 0.6306 0.6334 0.6355 0.6343 0.6346 0.6344 0.6356 0.6349 0.6375 0.6401 0.6400 0.6412 0.6420 0.6318 0.6326 0.6338 0.6309 0.6328 0.6309 0.6326 0.6286 0.6299 0.6301 0.6313 0.6322 0.6289 0.6253 0.6260 0.6274 0.6273 0.6185 0.6182 0.6150 0.6159 0.6113 0.6121 0.6123 0.6131 0.6144 0.6137 0.6126 0.6056 0.6045 0.6058 0.6045 0.6048 0.5984 0.5983 0.5981 0.5990 0.5987 0.5998 0.5973 0.5939 0.5943 0.5935 0.5930 0.5897 0.5906 0.5914 0.5906 0.5905 0.5913 0.5897 0.5879 0.5848 0.5842 0.5840 0.5805 0.5797 0.5803 0.5797 0.5802 0.5775 0.5766 0.5765 0.5750 0.5758 0.5761 0.5764 0.5718 0.5710 0.5691 0.5671 0.5672 0.5492 0.5470 0.5457 0.5381 0.5382 0.5328 0.5330 0.5316 0.5197 0.5185 0.5112 0.5078 0.5071 0.5032 0.5032 0.4523 0.4215 0.3501 0.0997 0.0968" RANK_AT_ES="15098.0000" RANK_SCORE_AT_ES="1.3711"/>
  <DTG RANKED_LIST="fpkm.rnk" TEMPLATE="sample.cls" GENESET="gene_sets.gmt#PROTEIN_TRANSPORT(GO:0015031)" ES="0.6779" NES="1.1157" NP="0.1410" FDR="0.3644" FWER="1.0000" RND_ES="0.8619 0.5205 0.5205 0.5519 0.5519 0.6779 0.5519 0.6779 0.5492 0.6779 0.8619 0.6779 0.6779 0.6779 0.5519 0.5492 0.5205 0.5205 0.5205 0.5200 0.5200 0.5205 0.6779 0.5205 0.5200 0.6779 0.6779 0.5200 0.5519 0.6779 0.5492 0.5519 0.8619 0.6779 0.8619 0.5200 0.6779 0.5519 0.5200 0.5200 0.5492 0.5492 0.5200 0.6779 0.5492 0.6779 0.5200 0.5205 0.6779 0.5492 0.6779 0.8619 0.5519 0.5200 0.5205 0.6779 0.6779 0.5200 0.5205 0.5519 0.5519 0.6779 0.5200 0.8619 0.5200 0.5519 0.8619 0.5205 0.5492 0.8619 0.5200 0.5519 0.5492 0.6779 0.6779 0.5205 0.8619 0.8619 0.5519 0.5519 0.5492 0.6779 0.5205 0.5205 0.5200 0.8619 0.5200 0.5200 0.5200 0.5492 0.8619 0.5519 0.8619 0.5519 0.5492 0.6779 0.5200 0.5205 0.8619 0.5492 0.5492 0.6779 0.5205 0.8619 0.5519 0.8619 0.5492 0.6779 0.5205 0.8619 0.6779 0.8619 0.6779 0.6779 0.8619 0.5519 0.5519 0.5205 0.5492 0.5200 0.5519 0.6779 0.6779 0.6779 0.6779 0.5492 0.5200 0.6779 0.5200 0.5519 0.6779 0.8619 0.5200 0.5200 0.5200 0.5200 0.5519 0.8619 0.8619 0.6779 0.5492 0.6779 0.6779 0.8619 0.5200 0.6779 0.8619 0.6779 0.5492 0.5492 0.5200 0.5492 0.5492 0.5519 0.6779 0.8619 0.5492 0.5519 0.5519 0.5200 0.6779 0.5492 0.5519 0.5205 0.5519 0.5519 0.8619 0.8619 0.8619 0.5200 0.5492 0.6779 0.5492 0.6779 0.5519 0.6779 0.5200 0.6779 0.5200 0.6779 0.5200 0.5200 0.5519 0.6779 0.5205 0.5200 0.5205 0.6779 0.6779 0.5492 0.5519 0.5200 0.8619 0.8619 0.5492 0.5200 0.5200 0.5519 0.5200 0.8619 0.5205 0.5205 0.5200 0.8619 0.5205 0.5200 0.5205 0.5200 0.5519 0.5200 0.5205 0.6779 0.5200 0.5205 0.5205 0.5492 0.5492 0.5492 0.6779 0.5200 0.8619 0.5519 0.8619 0.8619 0.5519 0.5492 0.5492 0.5492 0.8619 0.5205 0.5519 0.5200 0.5205 0.5205 0.6779 0.5200 0.6779 0.5519 0.8619 0.5519 0.5519 0.5519 0.8619 0.6779 0.5492 0.6779 0.5205 0.5205 0.5492 0.8619 0.5492 0.6779 0.5492 0.5492 0.5205 0.6779 0.5492 0.6779 0.6779 0.8619 0.5205 0.5519 0.5200 0.5200 0.5492 0.5492 0.5200 0.5492 0.5200 0.5200 0.5492 0.8619 0.6779 0.8619 0.5492 0.5492 0.6779 0.5492 0.5519 0.8619 0.6779 0.5200 0.5200 0.6779 0.5519 0.5519 0.5205 0.8619 0.5200 0.6779 0.5205 0.5205 0.6779 0.8619 0.6779 0.5205 0.5205 0.5205 0.6779 0.6779 0.5519 0.6779 0.5200 0.5205 0.5519 0.6779 0.6779 0.5519 0.5200 0.5205 0.8619 0.5200 0.6779 0.5492 0.6779 0.5519 0.5200 0.5205 0.8619 0.5205 0.5205 0.8619 0.5205 0.5519 0.5492 0.5519 0.5200 0.5205 0.5519 0.5205 0.6779 0.5205 0.5200 0.5200 0.8619 0.5205 0.8619 0.5205 0.5519 0.5200 0.6779 0.5200 0.5200 0.5519 0.5200 0.5205 0.5519 0.5205 0.5519 0.8619 0.5519 0.5200 0.5519 0.8619 0.8619 0.8619 0.5519 0.5205 0.6779 0.5200 0.6779 0.6779 0.6779 0.5205 0.5200 0.5205 0.5492 0.5519 0.6779 0.5205 0.6779 0.5492 0.5205 0.5205 0.6779 0.6779 0.5205 0.5200 0.5492 0.6779 0.5492 0.5519 0.5492 0.5205 0.5205 0.5205 0.5492 0.6779 0.5200 0.8619 0.8619 0.5519 0.5492 0.5492 0.5519 0.6779 0.6779 0.5519 0.5519 0.5519 0.5205 0.5492 0.6779 0.5200 0.5200 0.5205 0.5205 0.5205 0.5205 0.5205 0.8619 0.6779 0.5205 0.5205 0.5492 0.5492 0.8619 0.5205 0.5205 0.6779 0.5200 0.5492 0.6779 0.5205 0.5519 0.8619 0.5492 0.8619 0.5205 0.6779 0.5205 0.5492 0.6779 0.8619 0.8619 0.6779 0.8619 0.5200 0.5205 0.8619 0.5205 0.5519 0.5205 0.5205 0.6779 0.6779 0.5200 0.5205 0.5519 0.8619 0.5492 0.5519 0.6779 0.5205 0.8619 0.5519 0.5492 0.5519 0.5200 0.5200 0.5492 0.5519 0.5200 0.6779 0.5519 0.6779 0.5205 0.5200 0.6779 0.5492 0.5492 0.6779 0.5492 0.5200 0.5492 0.5200 0.6779 0.5205 0.5205 0.6779 0.6779 0.8619 0.5205 0.6779 0.5205 0.5200 0.5519 0.5205 0.6779 0.5200 0.6779 0.6779 0.5205 0.5205 0.5519 0.5492 0.5205 0.5205 0.8619 0.5492 0.5492 0.5519 0.5492 0.5492 0.8619 0.5492 0.5492 0.5200 0.6779 0.6779 0.5205 0.5492 0.5200 0.5205 0.5519 0.6779 0.6779 0.5492 0.6779 0.5519 0.8619 0.5200 0.6779 0.5200 0.6779 0.5492 0.5200 0.5205 0.6779 0.6779 0.6779 0.5205 0.5519 0.5519 0.5519 0.5492 0.5205 0.5519 0.5519 0.5519 0.5519 0.5519 0.8619 0.8619 0.5492 0.8619 0.8619 0.5200 0.5492 0.8619 0.8619 0.5519 0.8619 0.6779 0.5519 0.5205 0.5200 0.8619 0.8619 0.5492 0.5519 0.6779 0.5492 0.5492 0.5200 0.5492 0.5519 0.5205 0.5200 0.5205 0.5519 0.6779 0.5519 0.5205 0.5519 0.5519 0.6779 0.5205 0.6779 0.5205 0.8619 0.5205 0.5200 0.5200 0.5492 0.8619 0.8619 0.6779 0.5519 0.5205 0.5519 0.5200 0.5492 0.5519 0.5492 0.5200 0.5492 0.8619 0.5205 0.5519 0.6779 0.5200 0.5519 0.5519 0.8619 0.5200 0.5492 0.6779 0.5519 0.6779 0.5205 0.5200 0.5519 0.5492 0.8619 0.6779 0.5205 0.5519 0.5492 0.8619 0.5205 0.5519 0.6779 0.5205 0.5205 0.5492 0.8619 0.8619 0.6779 0.5200 0.5492 0.8619 0.8619 0.8619 0.5200 0.5205 0.5519 0.8619 0.5519 0.5519 0.5200 0.8619 0.6779 0.5492 0.6779 0.6779 0.6779 0.5205 0.5200 0.5519 0.5200 0.5492 0.8619 0.5200 0.5200 0.5205 0.5519 0.5492 0.5492 0.5205 0.8619 0.5492 0.6779 0.6779 0.6779 0.5205 0.5200 0.6779 0.5492 0.5519 0.8619 0.5519 0.5519 0.6779 0.5492 0.5200 0.5519 0.5200 0.6779 0.5200 0.5492 0.5519 0.5519 0.5519 0.5200 0.6779 0.5492 0.6779 0.6779 0.6779 0.5492 0.5519 0.5519 0.5492 0.8619 0.5519 0.5205 0.6779 0.5492 0.5519 0.5492 0.5200 0.6779 0.6779 0.6779 0.8619 0.5492 0.5492 0.5492 0.5519 0.5205 0.5492 0.5205 0.5492 0.5519 0.5519 0.5205 0.5519 0.5205 0.5492 0.5492 0.5492 0.5519 0.5205 0.5492 0.5205 0.8619 0.6779 0.6779 0.6779 0.5519 0.8619 0.5492 0.6779 0.5200 0.5492 0.5205 0.5492 0.5200 0.6779 0.8619 0.5200 0.5200 0.8619 0.5205 0.5492 0.5200 0.6779 0.5519 0.5200 0.5519 0.5492 0.5519 0.8619 0.8619 0.5205 0.5200 0.5205 0.6779 0.5200 0.5205 0.5205 0.5205 0.5519 0.5205 0.5200 0.6779 0.5200 0.8619 0.5519 0.5205 0.5519 0.5200 0.8619 0.5200 0.5205 0.8619 0.5205 0.5200 0.5492 0.6779 0.5519 0.5492 0.5200 0.5519 0.5200 0.5519 0.5200 0.5519 0.5492 0.6779 0.6779 0.5519 0.5519 0.5492 0.5205 0.5205 0.5200 0.5205 0.5205 0.6779 0.8619 0.5200 0.5200 0.5519 0.6779 0.5492 0.8619 0.8619 0.5205 0.5205 0.5492 0.8619 0.5200 0.5205 0.8619 0.5519 0.8619 0.5492 0.8619 0.5205 0.5200 0.5519 0.5492 0.8619 0.5492 0.5205 0.5200 0.5200 0.5492 0.5200 0.8619 0.5200 0.5200 0.8619 0.5205 0.5492 0.5492 0.5492 0.5200 0.5205 0.5205 0.6779 0.5200 0.5200 0.5200 0.5519 0.5519 0.5492 0.5205 0.5200 0.5205 0.5519 0.6779 0.5519 0.6779 0.5492 0.5200 0.6779 0.5200 0.5200 0.5519 0.5205 0.5205 0.8619 0.5492 0.5200 0.6779 0.8619 0.5519 0.5519 0.5519 0.5200 0.5200 0.5205 0.5200 0.5492 0.5492 0.6779 0.5492 0.5205 0.5492 0.8619 0.5492 0.5492 0.5200 0.5519 0.5200 0.5519 0.5492 0.6779 0.5205 0.5492 0.5492 0.8619 0.8619 0.6779 0.5200 0.5200 0.5205 0.5519 0.5200 0.8619 0.8619 0.5200 0.5492 0.6779 0.5205 0.6779 0.5519 0.5205 0.8619 0.8619 0.8619 0.6779 0.5519 0.5200 0.5519 0.5519 0.5492 0.5200 0.8619 0.5519 0.5205 0.8619 0.6779 0.5492 0.5200 0.5205 0.5519 0.6779 0.8619 0.8619 0.8619 0.5200 0.6779 0.8619 0.8619 0.5519 0.5519 0.5200 0.5492 0.5492 0.5205 0.5492 0.5492 0.5205 0.5205 0.5492 0.5492 0.5519 0.5492 0.5519 0.5200 0.6779 0.6779 0.5205 0.5492 0.8619 0.5492 0.6779 0.5200 0.5200 0.5200 0.5205 0.5200 0.8619 0.6779 0.8619 0.5205 0.5519 0.5492 0.5492 0.5519 0.5200 0.5205 0.5519 0.6779 0.8619 0.5492 0.5492 0.5205 0.5205 0.6779 0.6779 0.5200 0.5492 0.5492 0.5519 0.5492 0.8619 0.8619 0.6779 0.5200 0.5200 0.5200 0.6779 0.5492 0.5492 0.8619" HIT_INDICES="93 100 240 380 504 705 776 792 796 966 1028 1042 1133 1397 1399 1423 1552 1553 1600 1669 1786 1835 1839 1910 1921 1958 1979 2387 2451 2510 2575 2691 2707 3155 3207 3230 3231 3240 3323 3556 3652 3685 3736 3774 3843 3846 3880 3913 3965 4037 4058 4284 4436 4478 4495 4514 4642 4701 4718 5301 5338 5605 5610 5627 5761 5779 5833 5869 5882 5891 5904 5905 5926 5950 5958 5959 5977 5978 5982 5999 6008 6027 6044 6054 6115 6117 6119 6177 6178 6179 6186 6199 6231 6240 6247 6258 6261 6265 6332 6359 6413 6424 6473 6486 6528 6530 6541 6573 6578 6592 6614 6642 6661 6662 6685 6702 6729 6793 6831 6838 6847 6876 6880 6892 6894 6912 6933 7005 7086 7136 7143 7207 7214 7217 7233 7256 7279 7293 7297 7298 7323 7355 7358 7388 7407 7409 7422 7426 7467 7474 7493 7503 7515 7521 7544 7558 7562 7575 7640 7652 7659 7704 7751 7806 7843 7898 7900 7953 7980 7984 8071 8112 8123 8217 8247 8249 8288 8289 8301 8309 8351 8452 8479 8485 8534 8541 8610 8627 8632 8638 8659 8680 8691 8694 8700 8723 8728 8762 8807 8849 8853 8895 8896 8903 8934 8935 8983 8987 8994 9006 9029 9047 9096 9145 9186 9218 9250 9254 9255 9282 9306 9322 9332 9355 9369 9472 9488 9502 9516 9518 9532 9537 9543 9564 9574 9637 9639 9648 9674 9681 9682 9686 9702 9745 9769 9794 9848 9875 9891 9894 9909 9919 9969 9987 10004 10008 10023 10043 10084 10098 10106 10111 10116 10124 10131 10136 10137 10138 10160 10170 10178 10179 10183 10239 10262 10308 10329 10334 10396 10429 10445 10458 10469 10504 10505 10507 10550 10552 10556 10559 10571 10620 10622 10643 10690 10707 10709 10713 10730 10737 10738 10748 10758 10768 10775 10786 10825 10828 10829 10853 10862 10876 10901 10916 10952 10961 10962 11034 11036 11048 11053 11063 11072 11087 11101 11131 11140 11143 11166 11225 11241 11279 11289 11296 11305 11326 11335 11381 11393 11397 11421 11461 11506 11516 11531 11558 11562 11567 11573 11586 11614 11643 11682 11758 11765 11771 11790 11795 11811 11853 11855 11881 11885 11951 11957 11976 11990 11995 12015 12026 12069 12073 12078 12086 12095 12114 12115 12116 12119 12126 12133 12137 12139 12164 12183 12188 12189 12196 12214 12217 12231 12234 12242 12265 12268 12270 12297 12326 12329 12334 12371 12375 12376 12392 12408 12423 12435 12449 12453 12457 12465 12486 12497 12539 12544 12549 12551 12577 12578 12580 12594 12611 12617 12629 12668 12682 12691 12713 12746 12754 12764 12773 12791 12799 12815 12846 12851 12867 12908 12915 12916 12928 12935 12978 12985 13004 13022 13024 13032 13058 13071 13079 13093 13099 13100 13102 13115 13134 13144 13150 13159 13224 13242 13255 13268 13269 13270 13275 13299 13303 13316 13319 13350 13376 13378 13386 13414 13419 13420 13431 13434 13479 13484 13505 13522 13525 13562 13570 13647 13651 13667 13670 13678 13688 13691 13692 13695 13713 13738 13765 13814 13818 13826 13828 13832 13874 13901 13913 13918 13921 13926 13932 13934 13935 13982 13990 14001 14011 14017 14019 14072 14081 14126 14133 14135 14136 14137 14142 14148 14166 14169 14174 14180 14184 14185 14216 14225 14229 14231 14238 14242 14273 14275 14290 14304 14320 14334 14338 14341 14343 14358 14363 14401 14423 14439 14470 14471 14472 14492 14570 14571 14580 14589 14613 14643 14652 14655 14659 14674 14680 14685 14742 14779 14792 14795 14796 14815 14853 14862 14873 14883 14915 14921 14936 14942 14951 14955 14957 14963 15029 15040 15047 15057 15066 15073 15074 15077 15078 15082 15083 15086 15124 15136 15172 15185 15191 15196 15225 15226 15229 15236 15290 15292 15295 15297 15305 15319 15321 15322 15324 15325 15340 15360 15367 15375 15381 15382 15387 15390 15435 15436 15444 15470 15474 15475 15483 15488 15491 15493 15494 15522 15529 15551 15553 15569 15601 15612 15618 15645 15646 15674 15681 15682 15685 15718 15721 15722 15725 15736 15738 15743 15771 15783 15823 15830 15836 15845 15852 15864 15881 15898 15899 15922 15941 15943 15944 15965 15980 15985 15988 16011 16020 16036 16058 16061 16064 16076 16091 16097 16108 16130 16141 16148 16154 16155 16159 16164 16171 16178 16200 16205 16244 16246 16273 16286 16305 16314 16324 16328 16333 16357 16363 16378 16382 16387 16403 16433 16435 16440 16445 16449 16466 16470 16471 16479 16488 16490 16493 16516 16538 16549 16567 16571 16583 16616 16623 16626 16628 16632 16638 16662 16670 16671 16696 16697 16710 16723 16724 16756 16762 16763 16789 16796 16827 16831 16846 16862 16917 16939 16946 16957 17017 17019 17024 17026 17031 17045 17054 17062 17068 17073 17091 17095 17110 17139 17157 17160 17173 17188 17195 17228 17258 17265 17310 17328 17378 17387 17410 17413 17421 17440 17443 17447 17460 17483 17515 17522 17526 17542 17547 17553 17565 17576 17613 17629 17646 17647 17651 17669 17671 17696 17697 17745 17746 17750 17751 17757 17767 17771 17778 17780 17802 17804 17807 17826 17830 17838 17841 17847 17848 17852 17891 17893 17906 17908 17916 17919 17922 17938 17945 17954 17977 17978 18005 18009 18010 18019 18028 18052 18059 18061 18097 18098 18102 18116 18143 18144 18152 18173 18197 18229 18250 18268 18277 18289 18293 18296 18298 18302 18337 18360 18381 18388 18392 18450 18462 18466 18468 18470 18519 18525 18536 18542 18550 18552 18557 18561 18572 18574 18603 18611 18621 18624 18664 18673 18676 18682 18692 18694 18714 18756 18759 18762 18764 18767 18775 18784 18825 18858 18869 18871 18880 18916 18919 18975 19007 19008 19010 19015 19032 19037 19052 19057 19061 19067 19069 19073 19092 19096 19099 19136 19156 19172 19173 19177 19185 19192 19199 19205 19220 19223 19231 19232 19239 19241 19273 19277 19278 19294 19318 19319 19321 19325 19336 19337 19351 19366 19367 19370 19372 19487 19523 19529 19532 19543 19564 19568 19570 19571 19577 19581 19590 19636 19641 19646 19660 19675 19693 19701 19716 19734 19759 19763 19771 19796 19811 19817 19843 19844 19859 19862 19864 19902 19903 19928 19931 19943 19991 19998 20032 20038 20046 20056 20063 20073 20075 20085 20091 20116 20119 20139 20161 20191 20193 20199 20226 20253 20279 20282 20302 20311 20318 20335 20346 20348 20350 20354 20357 20361 20380 20386 20528 20557 20585 20597 20604 20619 20625 20628 20632 20643 20649 20653 20657 20666 20669 20675 20682 20702 20704 20706 20732 20759 20774 20786 20836 20853 20879 20886 20902 20912 20948 20951 20960 20963 20966 20977 20994 20995 21005 21012 21013 21015 21019 21022 21031 21045 21046 21048 21061 21065 21068 21084 21085 21087 21090 21115 21117 21147 21162 21174 21194 21199 21200 21214 21228 21256 21261 21280 21292 21314 21327 21330 21347 21358 21386 21397 21418 21426 21431 21443 21458 21459 21484 21487 21493 21494 21500 21521 21527 21559 21582 21583 21594 21604 21611 21613 21618 21621 21629 21645 21646 21665 21666 21672 21682 21696 21697 21706 21709 21721 21791 21796 21805 21807 21827 21851 21862 21887 21888 21893 21920 21928 21930 21931 21940 21949 21955 21973 21980 21981 21999 22023 22046 22048 22050 22051 22062 22076 22081 22095 22122 22134 22135 22139 22161 22164 22166 22167 22174 22176 22183 22193 22194 22203 22209 22229 22230 22263 22277 22297 22323 22339 22344 22345 22365 22374 22379 22431 22447 22463 22465 22470 22474 22490 22494 22548 22555 22581 22605 22609 22637 22639 22646 22661 22675 22708 22713 22715 22728 22730 22732 22737 22743 22760 22766 22776 22782 22787 22806 22812 22831 22842 22846 22857 22859 22860 22874 22875 22896 22925 22935 22947 22951 22957 22969 23017 23040 23049 23063 23085 23103 23104 23109 23143 23155 23159 23169 23170 23180 23185 23198 23223 23227 23234 23250 23252 23255 23262 23284 23316 23333 23339 23371 23389 23398 23404 23405 23436 23437 23442 23446 23458 23479 23512 23520 23521 23522 23540 23547 23549 23558 23562 23569 23586 23592 23624 23638 23673 23680 23691 23692 23748 23767 23779 23782 23787 23807 23825 23828 23833 23864 23879 23888 23898 23913 23914 23974 23982 23984 23994 24001 24007 24013 24015 24021 24038 24050 24051 24078 24088 24116 24133 24136 24138 24140 24163 24191 24192 24208 24218 24222 24236 24252 24261 24266 24269 24274 24279 24293 24308 24309 24319 24344 24352 24427 24436 24456 24481 24525 24541 24557 24570 24575 24599 24601 24628 24639 24656 24672 24682 24686 24688 24709 24720 24740 24744 24750 24752 24755 24756 24785 24799 24805 24809 24823 24831 24834 24845 24861 24869 24905 24912 24914 24978 24979 25019 25055 25060 25080 25081 25093 25094 25118 25125 25141 25144 25150 25198 25200 25212 25244 25254 25256 25271 25293 25294 25306 25328 25340 25348 25358 25370 25371 25388 25397 25402 25419 25426 25468 25471 25483 25496 25501 25507 25511 25520 25591 25592 25599 25637 25660 25710 25755 25757 25760 25763 25767 25770 25784 25791 25798 25828 25837 25859 25870 25886 25898 25899 25903 25913 25937 25944 25980 25991 25996 26013 26043 26045 26053 26061 26064 26119 26132 26145 26153 26164 26168 26205 26213 26218 26220 26227 26238 26267 26269 26275 26279 26286 26287 26293 26297 26299 26308 26314 26340 26377 26407 26408 26409 26447 26539 26571 26589 26596 26630 26635 26639 26666 26692 26721 26770 26779 26784 26798 26802 26811 26812 26817 26820 26829 26873 26902 26914 26916 26918 26970 26998 27021 27050 27059 27063 27065 27096 27120 27126 27128 27132 27141 27168 27177 27182 27183 27189 27223 27234 27247 27312 27326 27333 27351 27355 27378 27398 27454 27473 27478 27479 27490 27503 27545 27552 27563 27571 27620 27630 27670 27684 27686 27722 27727 27731 27736 27743 27770 27797 27813 27825 27840 27842 27848 27859 27866 27876 27885 27891 27940 27958 27998 28106 28133 28145 28166 28201 28244 28266 28271 28280 28308 28337 28381 28386 28421 28454 28464 28472 28499 28508 28527 28556 28596 28633 28650 28679 28695 28708 28746 28749 28772 28775 28782 28787 28788 28792 28804 28825 28832 28833 28835 28846 28865 28902 28903 28908 28932 28942 28944 28951 28954 28956 28964 29072 29081 29090 29123 29157 29185 29186 29207 29208 29237 29256 29278 29305 29306 29313 29327 29341 29347 29380 29382 29430 29438 29462 29478 29483 29510 29515 29516 29533 29542 29543 29547 29613 29628 29651 29657 29689 29713 29724 29734 29736 29741 29902 30074 30127 30283 30305 30350 30351 30352 30375 30411 30462 30523 30531 30794 30861 30922 30962 30988 30990 30994 31000 31055 31134 31159 31297 31298 31381 31459 31502 31629 31709 31759 31771 31810 31812 31897 31917 31923 31934 32054 32080 32133 32231 32337 32443 32460 32524 32571 32616 32778 32840 32894 33002 33022 33055 33227 33260 33541 33656 34028 34310 34656 35086 35269 35295 35385 36092 36411 36499 37088 37445 37466 37482 38098 38121 38477 38751 38913 39405 39594 39917 39968 40023 40070 40116 40152 40822 41066 41102 41128 41148 41561 41614 41661 41832 42055 42484 42568 42901 43402 43624 43893 43928 43946 44081 44318 44640 44641 44743 44812 44949 45236 45597 46087 46115 46133 46249 46321 46416 46606 46653 46893 47307 47494 47526 47625 47830 48040 48163 48475 48567 48582 48669 48910 49060 49118 49150 49538 49655 49859 50023 50197 50572 50635 50762 51164 51193 51401 51572 51839 52245 52563 52680 52744 53023 53064 53467 53579 53600 53818 54443 54620 54899 54932 55657 56009 56244 56324 56473 56672 56676 56687 56972 57062 57069 57384 57391 57446 57839 57871 58268 58397 58523 58939 59051 59081" ES_PROFILE="-0.0016 -0.0017 -0.0042 -0.0066 -0.0087 -0.0122 -0.0134 -0.0137 -0.0137 -0.0167 -0.0178 -0.0180 -0.0196 -0.0242 -0.0242 -0.0246 -0.0268 -0.0268 -0.0276 -0.0288 -0.0308 -0.0317 -0.0317 -0.0329 -0.0331 -0.0337 -0.0341 -0.0412 -0.0423 -0.0433 -0.0444 -0.0464 -0.0467 -0.0545 -0.0554 -0.0558 -0.0557 -0.0559 -0.0573 -0.0614 -0.0630 -0.0636 -0.0645 -0.0651 -0.0663 -0.0663 -0.0669 -0.0675 -0.0683 -0.0696 -0.0699 -0.0739 -0.0765 -0.0772 -0.0775 -0.0778 -0.0800 -0.0810 -0.0813 -0.0915 -0.0921 -0.0967 -0.0968 -0.0971 -0.0994 -0.0997 0.1239 0.1832 0.2293 0.2719 0.3072 0.3421 0.3700 0.3896 0.4083 0.4271 0.4434 0.4598 0.4757 0.4890 0.5018 0.5129 0.5231 0.5328 0.5390 0.5463 0.5534 0.5579 0.5634 0.5689 0.5742 0.5792 0.5832 0.5877 0.5920 0.5962 0.6004 0.6045 0.6068 0.6095 0.6114 0.6140 0.6157 0.6179 0.6195 0.6217 0.6237 0.6253 0.6273 0.6291 0.6306 0.6320 0.6335 0.6354 0.6367 0.6382 0.6394 0.6399 0.6407 0.6421 0.6434 0.6444 0.6458 0.6470 0.6484 0.6495 0.6505 0.6506 0.6503 0.6506 0.6516 0.6516 0.6526 0.6536 0.6543 0.6550 0.6556 0.6563 0.6572 0.6582 0.6588 0.6591 0.6600 0.6604 0.6610 0.6619 0.6626 0.6634 0.6636 0.6643 0.6649 0.6656 0.6662 0.6669 0.6674 0.6679 0.6687 0.6693 0.6689 0.6695 0.6702 0.6701 0.6701 0.6698 0.6699 0.6696 0.6703 0.6700 0.6702 0.6708 0.6699 0.6698 0.6703 0.6692 0.6693 0.6699 0.6698 0.6703 0.6707 0.6711 0.6710 0.6698 0.6698 0.6703 0.6700 0.6704 0.6697 0.6699 0.6704 0.6708 0.6709 0.6711 0.6714 0.6718 0.6722 0.6723 0.6727 0.6726 0.6723 0.6721 0.6725 0.6722 0.6727 0.6731 0.6730 0.6734 0.6731 0.6735 0.6738 0.6740 0.6741 0.6742 0.6738 0.6734 0.6731 0.6730 0.6729 0.6733 0.6737 0.6736 0.6736 0.6738 0.6740 0.6740 0.6742 0.6728 0.6729 0.6731 0.6732 0.6736 0.6738 0.6741 0.6744 0.6744 0.6746 0.6739 0.6742 0.6745 0.6744 0.6747 0.6750 0.6753 0.6754 0.6751 0.6750 0.6749 0.6744 0.6743 0.6743 0.6747 0.6748 0.6749 0.6744 0.6745 0.6745 0.6748 0.6749 0.6749 0.6746 0.6747 0.6749 0.6751 0.6754 0.6756 0.6758 0.6761 0.6764 0.6767 0.6767 0.6769 0.6771 0.6774 0.6777 0.6770 0.6770 0.6765 0.6765 0.6767 0.6760 0.6757 0.6758 0.6759 0.6760 0.6757 0.6760 0.6763 0.6759 0.6761 0.6764 0.6766 0.6768 0.6762 0.6765 0.6764 0.6759 0.6759 0.6762 0.6765 0.6765 0.6767 0.6769 0.6771 0.6772 0.6773 0.6775 0.6776 0.6773 0.6775 0.6778 0.6777 0.6778 0.6779 0.6778 0.6778 0.6775 0.6776 0.6779 0.6769 0.6772 0.6773 0.6775 0.6776 0.6777 0.6777 0.6778 0.6775 0.6777 0.6779 0.6778 0.6771 0.6771 0.6767 0.6768 0.6769 0.6771 0.6770 0.6771 0.6766 0.6767 0.6769 0.6767 0.6763 0.6758 0.6759 0.6759 0.6757 0.6759 0.6761 0.6763 0.6763 0.6761 0.6758 0.6754 0.6744 0.6745 0.6747 0.6746 0.6748 0.6747 0.6743 0.6745 0.6743 0.6745 0.6736 0.6737 0.6737 0.6737 0.6738 0.6737 0.6738 0.6733 0.6735 0.6736 0.6737 0.6738 0.6738 0.6740 0.6742 0.6744 0.6745 0.6747 0.6748 0.6751 0.6749 0.6748 0.6749 0.6752 0.6753 0.6752 0.6754 0.6754 0.6756 0.6757 0.6755 0.6757 0.6759 0.6757 0.6755 0.6756 0.6758 0.6754 0.6756 0.6758 0.6757 0.6757 0.6757 0.6757 0.6757 0.6759 0.6760 0.6761 0.6760 0.6760 0.6755 0.6757 0.6758 0.6760 0.6758 0.6760 0.6762 0.6762 0.6761 0.6763 0.6763 0.6758 0.6758 0.6759 0.6757 0.6754 0.6755 0.6755 0.6756 0.6755 0.6756 0.6755 0.6752 0.6754 0.6753 0.6748 0.6749 0.6751 0.6751 0.6752 0.6747 0.6748 0.6747 0.6746 0.6748 0.6748 0.6746 0.6746 0.6747 0.6746 0.6748 0.6750 0.6751 0.6751 0.6750 0.6751 0.6752 0.6752 0.6743 0.6742 0.6742 0.6742 0.6744 0.6746 0.6747 0.6745 0.6746 0.6746 0.6748 0.6744 0.6742 0.6743 0.6744 0.6741 0.6743 0.6744 0.6745 0.6746 0.6740 0.6742 0.6740 0.6739 0.6741 0.6736 0.6737 0.6725 0.6727 0.6726 0.6727 0.6728 0.6728 0.6730 0.6732 0.6733 0.6732 0.6730 0.6727 0.6720 0.6722 0.6722 0.6724 0.6725 0.6720 0.6717 0.6717 0.6718 0.6719 0.6721 0.6721 0.6723 0.6725 0.6719 0.6719 0.6719 0.6719 0.6720 0.6722 0.6715 0.6715 0.6709 0.6710 0.6711 0.6713 0.6715 0.6716 0.6717 0.6716 0.6717 0.6718 0.6719 0.6720 0.6722 0.6718 0.6719 0.6720 0.6722 0.6722 0.6723 0.6720 0.6721 0.6721 0.6720 0.6719 0.6719 0.6720 0.6721 0.6723 0.6722 0.6723 0.6718 0.6716 0.6715 0.6712 0.6713 0.6715 0.6713 0.6702 0.6703 0.6704 0.6704 0.6702 0.6698 0.6698 0.6700 0.6701 0.6700 0.6701 0.6702 0.6694 0.6689 0.6688 0.6690 0.6691 0.6690 0.6685 0.6685 0.6685 0.6685 0.6681 0.6682 0.6681 0.6682 0.6682 0.6683 0.6684 0.6685 0.6675 0.6675 0.6676 0.6676 0.6676 0.6676 0.6678 0.6679 0.6681 0.6682 0.6683 0.6684 0.6680 0.6679 0.6675 0.6674 0.6675 0.6675 0.6672 0.6674 0.6675 0.6675 0.6668 0.6669 0.6670 0.6671 0.6672 0.6671 0.6672 0.6674 0.6675 0.6677 0.6676 0.6674 0.6674 0.6675 0.6675 0.6677 0.6677 0.6679 0.6672 0.6674 0.6674 0.6671 0.6672 0.6674 0.6674 0.6675 0.6676 0.6677 0.6679 0.6675 0.6676 0.6674 0.6675 0.6674 0.6670 0.6669 0.6670 0.6667 0.6668 0.6665 0.6666 0.6667 0.6668 0.6664 0.6665 0.6666 0.6668 0.6667 0.6669 0.6669 0.6666 0.6665 0.6660 0.6660 0.6661 0.6661 0.6661 0.6661 0.6659 0.6658 0.6660 0.6657 0.6655 0.6657 0.6658 0.6656 0.6655 0.6655 0.6657 0.6654 0.6654 0.6653 0.6651 0.6652 0.6653 0.6652 0.6651 0.6652 0.6651 0.6649 0.6648 0.6649 0.6649 0.6651 0.6652 0.6652 0.6652 0.6653 0.6651 0.6651 0.6646 0.6647 0.6644 0.6643 0.6641 0.6641 0.6641 0.6642 0.6642 0.6640 0.6640 0.6639 0.6640 0.6641 0.6639 0.6636 0.6637 0.6637 0.6638 0.6639 0.6637 0.6638 0.6639 0.6640 0.6639 0.6641 0.6642 0.6639 0.6637 0.6636 0.6635 0.6635 0.6635 0.6631 0.6631 0.6632 0.6633 0.6634 0.6634 0.6631 0.6631 0.6633 0.6630 0.6631 0.6630 0.6629 0.6631 0.6627 0.6627 0.6628 0.6625 0.6625 0.6621 0.6622 0.6621 0.6620 0.6612 0.6609 0.6609 0.6609 0.6600 0.6601 0.6601 0.6602 0.6603 0.6602 0.6602 0.6602 0.6602 0.6603 0.6601 0.6602 0.6600 0.6597 0.6595 0.6596 0.6595 0.6594 0.6594 0.6590 0.6586 0.6586 0.6579 0.6578 0.6570 0.6570 0.6567 0.6568 0.6568 0.6566 0.6567 0.6568 0.6567 0.6564 0.6560 0.6560 0.6561 0.6559 0.6560 0.6560 0.6559 0.6559 0.6553 0.6552 0.6550 0.6552 0.6552 0.6550 0.6551 0.6548 0.6549 0.6542 0.6543 0.6544 0.6545 0.6546 0.6545 0.6546 0.6546 0.6547 0.6544 0.6545 0.6546 0.6544 0.6545 0.6544 0.6545 0.6545 0.6547 0.6547 0.6542 0.6543 0.6542 0.6543 0.6542 0.6543 0.6544 0.6542 0.6543 0.6542 0.6539 0.6541 0.6537 0.6538 0.6539 0.6539 0.6538 0.6535 0.6535 0.6536 0.6531 0.6532 0.6533 0.6532 0.6528 0.6529 0.6529 0.6527 0.6524 0.6519 0.6517 0.6515 0.6515 0.6514 0.6515 0.6515 0.6516 0.6517 0.6512 0.6509 0.6507 0.6507 0.6507 0.6498 0.6497 0.6498 0.6499 0.6500 0.6492 0.6492 0.6492 0.6492 0.6492 0.6492 0.6493 0.6493 0.6493 0.6493 0.6490 0.6489 0.6489 0.6489 0.6484 0.6483 0.6484 0.6484 0.6483 0.6484 0.6482 0.6476 0.6477 0.6477 0.6478 0.6479 0.6478 0.6478 0.6472 0.6467 0.6467 0.6467 0.6467 0.6462 0.6463 0.6454 0.6450 0.6450 0.6451 0.6452 0.6450 0.6450 0.6449 0.6449 0.6449 0.6449 0.6450 0.6451 0.6448 0.6449 0.6449 0.6444 0.6442 0.6440 0.6441 0.6441 0.6441 0.6441 0.6441 0.6441 0.6440 0.6440 0.6440 0.6441 0.6441 0.6441 0.6437 0.6437 0.6438 0.6437 0.6434 0.6435 0.6435 0.6436 0.6435 0.6436 0.6435 0.6433 0.6434 0.6435 0.6435 0.6416 0.6411 0.6411 0.6412 0.6411 0.6408 0.6409 0.6410 0.6410 0.6410 0.6411 0.6410 0.6403 0.6404 0.6404 0.6403 0.6401 0.6399 0.6399 0.6397 0.6395 0.6392 0.6392 0.6392 0.6388 0.6387 0.6387 0.6383 0.6384 0.6383 0.6383 0.6384 0.6379 0.6379 0.6376 0.6377 0.6376 0.6368 0.6368 0.6363 0.6363 0.6363 0.6362 0.6362 0.6361 0.6362 0.6361 0.6361 0.6358 0.6358 0.6356 0.6353 0.6349 0.6350 0.6350 0.6346 0.6342 0.6339 0.6339 0.6337 0.6336 0.6336 0.6334 0.6333 0.6334 0.6334 0.6335 0.6335 0.6336 0.6333 0.6333 0.6309 0.6305 0.6301 0.6300 0.6300 0.6299 0.6299 0.6299 0.6299 0.6298 0.6298 0.6299 0.6299 0.6298 0.6299 0.6299 0.6299 0.6296 0.6297 0.6297 0.6294 0.6290 0.6288 0.6287 0.6279 0.6277 0.6274 0.6274 0.6272 0.6271 0.6266 0.6266 0.6266 0.6266 0.6266 0.6265 0.6263 0.6264 0.6263 0.6263 0.6264 0.6265 0.6265 0.6265 0.6265 0.6263 0.6264 0.6264 0.6263 0.6263 0.6264 0.6262 0.6263 0.6263 0.6264 0.6260 0.6261 0.6257 0.6255 0.6254 0.6251 0.6251 0.6252 0.6251 0.6249 0.6245 0.6245 0.6243 0.6242 0.6239 0.6237 0.6238 0.6236 0.6235 0.6231 0.6230 0.6227 0.6226 0.6226 0.6225 0.6223 0.6224 0.6221 0.6221 0.6221 0.6222 0.6222 0.6219 0.6219 0.6214 0.6211 0.6212 0.6210 0.6210 0.6209 0.6210 0.6210 0.6210 0.6210 0.6208 0.6208 0.6206 0.6207 0.6207 0.6206 0.6204 0.6205 0.6204 0.6205 0.6203 0.6192 0.6192 0.6191 0.6192 0.6189 0.6186 0.6185 0.6181 0.6182 0.6182 0.6178 0.6178 0.6178 0.6179 0.6178 0.6177 0.6177 0.6175 0.6174 0.6175 0.6173 0.6170 0.6166 0.6167 0.6167 0.6168 0.6167 0.6165 0.6165 0.6164 0.6160 0.6159 0.6159 0.6159 0.6156 0.6157 0.6157 0.6158 0.6157 0.6158 0.6158 0.6157 0.6157 0.6157 0.6156 0.6154 0.6154 0.6149 0.6148 0.6145 0.6141 0.6139 0.6139 0.6140 0.6137 0.6137 0.6137 0.6128 0.6126 0.6124 0.6125 0.6125 0.6125 0.6123 0.6123 0.6114 0.6114 0.6110 0.6107 0.6107 0.6103 0.6103 0.6103 0.6101 0.6099 0.6094 0.6094 0.6095 0.6093 0.6094 0.6094 0.6094 0.6094 0.6092 0.6091 0.6090 0.6090 0.6090 0.6087 0.6087 0.6085 0.6083 0.6084 0.6082 0.6083 0.6083 0.6082 0.6082 0.6079 0.6075 0.6074 0.6073 0.6073 0.6073 0.6071 0.6064 0.6060 0.6060 0.6058 0.6055 0.6052 0.6053 0.6053 0.6048 0.6046 0.6046 0.6045 0.6046 0.6045 0.6045 0.6043 0.6040 0.6040 0.6039 0.6037 0.6038 0.6038 0.6037 0.6034 0.6029 0.6027 0.6027 0.6022 0.6020 0.6019 0.6018 0.6019 0.6014 0.6015 0.6015 0.6015 0.6013 0.6010 0.6005 0.6005 0.6005 0.6006 0.6003 0.6003 0.6003 0.6002 0.6002 0.6002 0.6000 0.5999 0.5994 0.5993 0.5987 0.5987 0.5985 0.5986 0.5977 0.5974 0.5973 0.5973 0.5973 0.5970 0.5968 0.5968 0.5968 0.5963 0.5961 0.5960 0.5959 0.5957 0.5958 0.5948 0.5947 0.5947 0.5946 0.5946 0.5945 0.5945 0.5945 0.5945 0.5943 0.5941 0.5942 0.5938 0.5937 0.5932 0.5930 0.5930 0.5930 0.5931 0.5927 0.5923 0.5924 0.5921 0.5920 0.5920 0.5919 0.5916 0.5915 0.5915 0.5915 0.5915 0.5915 0.5913 0.5911 0.5912 0.5910 0.5907 0.5906 0.5894 0.5893 0.5890 0.5886 0.5879 0.5877 0.5875 0.5873 0.5873 0.5869 0.5869 0.5865 0.5864 0.5862 0.5859 0.5858 0.5858 0.5859 0.5855 0.5854 0.5851 0.5851 0.5851 0.5851 0.5851 0.5851 0.5847 0.5845 0.5845 0.5845 0.5843 0.5842 0.5842 0.5841 0.5839 0.5838 0.5832 0.5831 0.5832 0.5821 0.5822 0.5815 0.5809 0.5809 0.5806 0.5807 0.5805 0.5805 0.5802 0.5801 0.5799 0.5799 0.5799 0.5791 0.5791 0.5789 0.5784 0.5783 0.5784 0.5781 0.5778 0.5779 0.5777 0.5774 0.5772 0.5771 0.5770 0.5769 0.5769 0.5767 0.5766 0.5765 0.5763 0.5762 0.5755 0.5755 0.5754 0.5752 0.5752 0.5751 0.5751 0.5750 0.5738 0.5739 0.5738 0.5732 0.5728 0.5720 0.5713 0.5713 0.5713 0.5713 0.5713 0.5713 0.5711 0.5710 0.5709 0.5705 0.5704 0.5700 0.5699 0.5697 0.5695 0.5695 0.5695 0.5694 0.5690 0.5690 0.5684 0.5682 0.5682 0.5679 0.5675 0.5675 0.5674 0.5673 0.5673 0.5664 0.5662 0.5660 0.5659 0.5658 0.5658 0.5652 0.5651 0.5651 0.5651 0.5650 0.5648 0.5644 0.5644 0.5643 0.5643 0.5642 0.5643 0.5642 0.5642 0.5642 0.5641 0.5640 0.5636 0.5630 0.5626 0.5626 0.5626 0.5620 0.5604 0.5599 0.5596 0.5596 0.5590 0.5590 0.5590 0.5585 0.5581 0.5577 0.5568 0.5567 0.5567 0.5565 0.5564 0.5563 0.5564 0.5563 0.5563 0.5562 0.5555 0.5550 0.5548 0.5548 0.5548 0.5540 0.5535 0.5532 0.5527 0.5526 0.5526 0.5526 0.5521 0.5517 0.5516 0.5516 0.5516 0.5515 0.5510 0.5509 0.5509 0.5509 0.5508 0.5503 0.5501 0.5499 0.5488 0.5486 0.5485 0.5483 0.5482 0.5479 0.5475 0.5466 0.5463 0.5463 0.5463 0.5461 0.5459 0.5452 0.5451 0.5450 0.5449 0.5441 0.5439 0.5433 0.5430 0.5430 0.5425 0.5424 0.5424 0.5423 0.5422 0.5418 0.5413 0.5411 0.5409 0.5407 0.5407 0.5406 0.5405 0.5404 0.5402 0.5401 0.5400 0.5392 0.5389 0.5382 0.5364 0.5360 0.5358 0.5354 0.5349 0.5341 0.5338 0.5337 0.5336 0.5331 0.5326 0.5319 0.5318 0.5313 0.5307 0.5306 0.5304 0.5300 0.5299 0.5296 0.5291 0.5284 0.5278 0.5275 0.5270 0.5268 0.5266 0.5259 0.5259 0.5255 0.5255 0.5254 0.5253 0.5253 0.5253 0.5251 0.5248 0.5247 0.5247 0.5247 0.5245 0.5242 0.5236 0.5236 0.5235 0.5231 0.5229 0.5229 0.5228 0.5228 0.5228 0.5227 0.5208 0.5207 0.5205 0.5200 0.5194 0.5189 0.5189 0.5186 0.5186 0.5181 0.5178 0.5174 0.5170 0.5170 0.5169 0.5166 0.5164 0.5163 0.5158 0.5158 0.5149 0.5148 0.5144 0.5142 0.5141 0.5136 0.5136 0.5136 0.5133 0.5132 0.5132 0.5131 0.5120 0.5117 0.5113 0.5113 0.5107 0.5103 0.5101 0.5100 0.5100 0.5099 0.5071 0.5041 0.5032 0.5005 0.5001 0.4994 0.4994 0.4994 0.4990 0.4984 0.4975 0.4964 0.4963 0.4917 0.4906 0.4895 0.4889 0.4884 0.4884 0.4884 0.4883 0.4873 0.4860 0.4855 0.4832 0.4832 0.4817 0.4804 0.4796 0.4774 0.4761 0.4752 0.4750 0.4744 0.4743 0.4729 0.4725 0.4724 0.4723 0.4702 0.4698 0.4689 0.4672 0.4653 0.4635 0.4632 0.4621 0.4613 0.4605 0.4577 0.4567 0.4557 0.4539 0.4535 0.4530 0.4500 0.4494 0.4445 0.4426 0.4361 0.4312 0.4252 0.4177 0.4145 0.4141 0.4125 0.4002 0.3946 0.3931 0.3828 0.3766 0.3763 0.3760 0.3653 0.3649 0.3587 0.3539 0.3511 0.3425 0.3393 0.3336 0.3328 0.3318 0.3310 0.3302 0.3296 0.3179 0.3137 0.3131 0.3127 0.3123 0.3051 0.3042 0.3034 0.3005 0.2966 0.2891 0.2877 0.2819 0.2731 0.2693 0.2646 0.2640 0.2637 0.2614 0.2573 0.2516 0.2516 0.2499 0.2487 0.2463 0.2413 0.2350 0.2265 0.2260 0.2257 0.2237 0.2225 0.2209 0.2176 0.2168 0.2126 0.2054 0.2021 0.2016 0.1999 0.1963 0.1927 0.1905 0.1851 0.1835 0.1833 0.1818 0.1776 0.1750 0.1740 0.1735 0.1667 0.1647 0.1611 0.1583 0.1553 0.1487 0.1477 0.1455 0.1385 0.1380 0.1343 0.1314 0.1267 0.1197 0.1141 0.1121 0.1110 0.1062 0.1055 0.0984 0.0965 0.0962 0.0924 0.0815 0.0784 0.0735 0.0730 0.0603 0.0542 0.0501 0.0488 0.0462 0.0427 0.0427 0.0425 0.0375 0.0360 0.0359 0.0304 0.0303 0.0293 0.0225 0.0220 0.0151 0.0128 0.0106 0.0034 0.0015 0.0009" RANK_AT_ES="11143.0000" RANK_SCORE_AT_ES="2.3935"/>
  <DTG RANKED_LIST="fpkm.rnk" TEMPLATE="sample.cls" GENESET="gene_sets.gmt#GOLGI_MEMBRANE(GO:0000139)" ES="0.6483" NES="1.1158" NP="0.1410" FDR="0.3645" FWER="1.0000" RND_ES="0.7689 0.5167 0.5167 0.5317 0.5317 0.6483 0.5317 0.6483 0.5308 0.6483 0.7689 0.6483 0.6483 0.6483 0.5317 0.5308 0.5167 0.5167 0.5167 0.5151 0.5151 0.5167 0.6483 0.5167 0.5151 0.6483 0.6483 0.5151 0.5317 0.6483 0.5308 0.5317 0.7689 0.6483 0.7689 0.5151 0.6483 0.5317 0.5151 0.5151 0.5308 0.5308 0.5151 0.6483 0.5308 0.6483 0.5151 0.5167 0.6483 0.5308 0.6483 0.7689 0.5317 0.5151 0.5167 0.6483 0.6483 0.5151 0.5167 0.5317 0.5317 0.6483 0.5151 0.7689 0.5151 0.5317 0.7689 0.5167 0.5308 0.7689 0.5151 0.5317 0.5308 0.6483 0.6483 0.5167 0.7689 0.7689 0.5317 0.5317 0.5308 0.6483 0.5167 0.5167 0.5151 0.7689 0.5151 0.5151 0.5151 0.5308 0.7689 0.5317 0.7689 0.5317 0.5308 0.6483 0.5151 0.5167 0.7689 0.5308 0.5308 0.6483 0.5167 0.7689 0.5317 0.7689 0.5308 0.6483 0.5167 0.7689 0.6483 0.7689 0.6483 0.6483 0.7689 0.5317 0.5317 0.5167 0.5308 0.5151 0.5317 0.6483 0.6483 0.6483 0.6483 0.5308 0.5151 0.6483 0.5151 0.5317 0.6483 0.7689 0.5151 0.5151 0.5151 0.5151 0.5317 0.7689 0.7689 0.6483 0.5308 0.6483 0.6483 0.7689 0.5151 0.6483 0.7689 0.6483 0.5308 0.5308 0.5151 0.5308 0.5308 0.5317 0.6483 0.7689 0.5308 0.5317 0.5317 0.5151 0.6483 0.5308 0.5317 0.5167 0.5317 0.5317 0.7689 0.7689 0.7689 0.5151 0.5308 0.6483 0.5308 0.6483 0.5317 0.6483 0.5151 0.6483 0.5151 0.6483 0.5151 0.5151 0.5317 0.6483 0.5167 0.5151 0.5167 0.6483 0.6483 0.5308 0.5317 0.5151 0.7689 0.7689 0.5308 0.5151 0.5151 0.5317 0.5151 0.7689 0.5167 0.5167 0.5151 0.7689 0.5167 0.5151 0.5167 0.5151 0.5317 0.5151 0.5167 0.6483 0.5151 0.5167 0.5167 0.5308 0.5308 0.5308 0.6483 0.5151 0.7689 0.5317 0.7689 0.7689 0.5317 0.5308 0.5308 0.5308 0.7689 0.5167 0.5317 0.5151 0.5167 0.5167 0.6483 0.5151 0.6483 0.5317 0.7689 0.5317 0.5317 0.5317 0.7689 0.6483 0.5308 0.6483 0.5167 0.5167 0.5308 0.7689 0.5308 0.6483 0.5308 0.5308 0.5167 0.6483 0.5308 0.6483 0.6483 0.7689 0.5167 0.5317 0.5151 0.5151 0.5308 0.5308 0.5151 0.5308 0.5151 0.5151 0.5308 0.7689 0.6483 0.7689 0.5308 0.5308 0.6483 0.5308 0.5317 0.7689 0.6483 0.5151 0.5151 0.6483 0.5317 0.5317 0.5167 0.7689 0.5151 0.6483 0.5167 0.5167 0.6483 0.7689 0.6483 0.5167 0.5167 0.5167 0.6483 0.6483 0.5317 0.6483 0.5151 0.5167 0.5317 0.6483 0.6483 0.5317 0.5151 0.5167 0.7689 0.5151 0.6483 0.5308 0.6483 0.5317 0.5151 0.5167 0.7689 0.5167 0.5167 0.7689 0.5167 0.5317 0.5308 0.5317 0.5151 0.5167 0.5317 0.5167 0.6483 0.5167 0.5151 0.5151 0.7689 0.5167 0.7689 0.5167 0.5317 0.5151 0.6483 0.5151 0.5151 0.5317 0.5151 0.5167 0.5317 0.5167 0.5317 0.7689 0.5317 0.5151 0.5317 0.7689 0.7689 0.7689 0.5317 0.5167 0.6483 0.5151 0.6483 0.6483 0.6483 0.5167 0.5151 0.5167 0.5308 0.5317 0.6483 0.5167 0.6483 0.5308 0.5167 0.5167 0.6483 0.6483 0.5167 0.5151 0.5308 0.6483 0.5308 0.5317 0.5308 0.5167 0.5167 0.5167 0.5308 0.6483 0.5151 0.7689 0.7689 0.5317 0.5308 0.5308 0.5317 0.6483 0.6483 0.5317 0.5317 0.5317 0.5167 0.5308 0.6483 0.5151 0.5151 0.5167 0.5167 0.5167 0.5167 0.5167 0.7689 0.6483 0.5167 0.5167 0.5308 0.5308 0.7689 0.5167 0.5167 0.6483 0.5151 0.5308 0.6483 0.5167 0.5317 0.7689 0.5308 0.7689 0.5167 0.6483 0.5167 0.5308 0.6483 0.7689 0.7689 0.6483 0.7689 0.5151 0.5167 0.7689 0.5167 0.5317 0.5167 0.5167 0.6483 0.6483 0.5151 0.5167 0.5317 0.7689 0.5308 0.5317 0.6483 0.5167 0.7689 0.5317 0.5308 0.5317 0.5151 0.5151 0.5308 0.5317 0.5151 0.6483 0.5317 0.6483 0.5167 0.5151 0.6483 0.5308 0.5308 0.6483 0.5308 0.5151 0.5308 0.5151 0.6483 0.5167 0.5167 0.6483 0.6483 0.7689 0.5167 0.6483 0.5167 0.5151 0.5317 0.5167 0.6483 0.5151 0.6483 0.6483 0.5167 0.5167 0.5317 0.5308 0.5167 0.5167 0.7689 0.5308 0.5308 0.5317 0.5308 0.5308 0.7689 0.5308 0.5308 0.5151 0.6483 0.6483 0.5167 0.5308 0.5151 0.5167 0.5317 0.6483 0.6483 0.5308 0.6483 0.5317 0.7689 0.5151 0.6483 0.5151 0.6483 0.5308 0.5151 0.5167 0.6483 0.6483 0.6483 0.5167 0.5317 0.5317 0.5317 0.5308 0.5167 0.5317 0.5317 0.5317 0.5317 0.5317 0.7689 0.7689 0.5308 0.7689 0.7689 0.5151 0.5308 0.7689 0.7689 0.5317 0.7689 0.6483 0.5317 0.5167 0.5151 0.7689 0.7689 0.5308 0.5317 0.6483 0.5308 0.5308 0.5151 0.5308 0.5317 0.5167 0.5151 0.5167 0.5317 0.6483 0.5317 0.5167 0.5317 0.5317 0.6483 0.5167 0.6483 0.5167 0.7689 0.5167 0.5151 0.5151 0.5308 0.7689 0.7689 0.6483 0.5317 0.5167 0.5317 0.5151 0.5308 0.5317 0.5308 0.5151 0.5308 0.7689 0.5167 0.5317 0.6483 0.5151 0.5317 0.5317 0.7689 0.5151 0.5308 0.6483 0.5317 0.6483 0.5167 0.5151 0.5317 0.5308 0.7689 0.6483 0.5167 0.5317 0.5308 0.7689 0.5167 0.5317 0.6483 0.5167 0.5167 0.5308 0.7689 0.7689 0.6483 0.5151 0.5308 0.7689 0.7689 0.7689 0.5151 0.5167 0.5317 0.7689 0.5317 0.5317 0.5151 0.7689 0.6483 0.5308 0.6483 0.6483 0.6483 0.5167 0.5151 0.5317 0.5151 0.5308 0.7689 0.5151 0.5151 0.5167 0.5317 0.5308 0.5308 0.5167 0.7689 0.5308 0.6483 0.6483 0.6483 0.5167 0.5151 0.6483 0.5308 0.5317 0.7689 0.5317 0.5317 0.6483 0.5308 0.5151 0.5317 0.5151 0.6483 0.5151 0.5308 0.5317 0.5317 0.5317 0.5151 0.6483 0.5308 0.6483 0.6483 0.6483 0.5308 0.5317 0.5317 0.5308 0.7689 0.5317 0.5167 0.6483 0.5308 0.5317 0.5308 0.5151 0.6483 0.6483 0.6483 0.7689 0.5308 0.5308 0.5308 0.5317 0.5167 0.5308 0.5167 0.5308 0.5317 0.5317 0.5167 0.5317 0.5167 0.5308 0.5308 0.5308 0.5317 0.5167 0.5308 0.5167 0.7689 0.6483 0.6483 0.6483 0.5317 0.7689 0.5308 0.6483 0.5151 0.5308 0.5167 0.5308 0.5151 0.6483 0.7689 0.5151 0.5151 0.7689 0.5167 0.5308 0.5151 0.6483 0.5317 0.5151 0.5317 0.5308 0.5317 0.7689 0.7689 0.5167 0.5151 0.5167 0.6483 0.5151 0.5167 0.5167 0.5167 0.5317 0.5167 0.5151 0.6483 0.5151 0.7689 0.5317 0.5167 0.5317 0.5151 0.7689 0.5151 0.5167 0.7689 0.5167 0.5151 0.5308 0.6483 0.5317 0.5308 0.5151 0.5317 0.5151 0.5317 0.5151 0.5317 0.5308 0.6483 0.6483 0.5317 0.5317 0.5308 0.5167 0.5167 0.5151 0.5167 0.5167 0.6483 0.7689 0.5151 0.5151 0.5317 0.6483 0.5308 0.7689 0.7689 0.5167 0.5167 0.5308 0.7689 0.5151 0.5167 0.7689 0.5317 0.7689 0.5308 0.7689 0.5167 0.5151 0.5317 0.5308 0.7689 0.5308 0.5167 0.5151 0.5151 0.5308 0.5151 0.7689 0.5151 0.5151 0.7689 0.5167 0.5308 0.5308 0.5308 0.5151 0.5167 0.5167 0.6483 0.5151 0.5151 0.5151 0.5317 0.5317 0.5308 0.5167 0.5151 0.5167 0.5317 0.6483 0.5317 0.6483 0.5308 0.5151 0.6483 0.5151 0.5151 0.5317 0.5167 0.5167 0.7689 0.5308 0.5151 0.6483 0.7689 0.5317 0.5317 0.5317 0.5151 0.5151 0.5167 0.5151 0.5308 0.5308 0.6483 0.5308 0.5167 0.5308 0.7689 0.5308 0.5308 0.5151 0.5317 0.5151 0.5317 0.5308 0.6483 0.5167 0.5308 0.5308 0.7689 0.7689 0.6483 0.5151 0.5151 0.5167 0.5317 0.5151 0.7689 0.7689 0.5151 0.5308 0.6483 0.5167 0.6483 0.5317 0.5167 0.7689 0.7689 0.7689 0.6483 0.5317 0.5151 0.5317 0.5317 0.5308 0.5151 0.7689 0.5317 0.5167 0.7689 0.6483 0.5308 0.5151 0.5167 0.5317 0.6483 0.7689 0.7689 0.7689 0.5151 0.6483 0.7689 0.7689 0.5317 0.5317 0.5151 0.5308 0.5308 0.5167 0.5308 0.5308 0.5167 0.5167 0.5308 0.5308 0.5317 0.5308 0.5317 0.5151 0.6483 0.6483 0.5167 0.5308 0.7689 0.5308 0.6483 0.5151 0.5151 0.5151 0.5167 0.5151 0.7689 0.6483 0.7689 0.5167 0.5317 0.5308 0.5308 0.5317 0.5151 0.5167 0.5317 0.6483 0.7689 0.5308 0.5308 0.5167 0.5167 0.6483 0.6483 0.5151 0.5308 0.5308 0.5317 0.5308 0.7689 0.7689 0.6483 0.5151 0.5151 0.5151 0.6483 0.5308 0.5308 0.7689" HIT_INDICES="37 769 955 1104 1133 1137 1642 1657 1866 1997 2290 2399 2490 2539 2549 2734 2766 2857 3311 3479 3527 3655 3767 3923 4243 4267 4548 4596 4806 5292 5582 5734 5875 5926 5959 6008 6019 6066 6139 6143 6196 6210 6238 6251 6261 6290 6306 6316 6360 6414 6485 6541 6545 6683 6848 6873 6962 6985 7045 7053 7095 7121 7238 7297 7319 7328 7412 7556 7663 7801 7862 7908 7912 8052 8063 8128 8140 8240 8452 8486 8582 8659 8749 8753 8912 8936 9096 9173 9232 9252 9277 9306 9425 9498 9508 9516 9532 9538 9564 9569 9585 9674 9703 9836 9870 9901 10004 10008 10131 10137 10186 10250 10298 10359 10380 10433 10450 10559 10639 10713 10763 10793 10829 10835 10847 10894 10933 10950 10958 11047 11087 11131 11147 11224 11231 11317 11329 11346 11459 11462 11465 11473 11486 11531 11578 11609 11623 11640 11709 11762 11818 11881 11990 12064 12081 12117 12187 12255 12257 12279 12346 12435 12551 12621 12625 12769 12799 12803 12846 13031 13035 13041 13099 13121 13134 13159 13170 13275 13316 13319 13353 13365 13399 13479 13488 13505 13564 13566 13639 13651 13663 13667 13692 13713 13834 13882 13947 13971 14047 14072 14092 14156 14205 14220 14231 14333 14343 14353 14365 14408 14412 14571 14602 14664 14674 14779 14843 14873 14966 14990 15010 15062 15073 15124 15248 15290 15295 15348 15360 15382 15403 15470 15474 15475 15501 15555 15591 15601 15614 15619 15637 15646 15666 15691 15704 15710 15713 15738 15743 15759 15803 15839 15885 16046 16061 16201 16229 16266 16327 16333 16352 16357 16387 16441 16445 16468 16490 16493 16516 16577 16675 16697 16756 16763 16786 16796 16862 16935 16957 17097 17108 17125 17159 17220 17232 17238 17296 17321 17328 17335 17343 17344 17394 17406 17413 17440 17447 17515 17542 17553 17614 17690 17696 17751 17825 17830 17837 17841 17879 17882 17931 17932 17935 17938 17978 18010 18019 18046 18049 18060 18116 18147 18162 18171 18215 18237 18267 18337 18365 18381 18405 18408 18423 18465 18470 18481 18493 18536 18561 18589 18601 18787 18817 18822 18969 18976 19026 19052 19057 19078 19086 19098 19130 19149 19238 19239 19277 19290 19318 19325 19349 19351 19374 19539 19637 19660 19666 19690 19759 19817 19822 19836 19845 19865 19902 19934 19991 20032 20034 20110 20193 20199 20229 20230 20257 20335 20346 20357 20381 20570 20626 20647 20719 20774 20808 20836 20873 20880 20886 20902 20920 20974 20977 21009 21022 21091 21115 21162 21195 21231 21300 21302 21370 21431 21440 21460 21509 21559 21596 21604 21621 21645 21650 21672 21801 21931 21933 22046 22051 22139 22147 22176 22196 22203 22205 22359 22404 22555 22632 22646 22648 22700 22730 22743 22821 22855 22880 22896 22927 22935 22955 23017 23072 23096 23180 23182 23198 23232 23255 23309 23317 23322 23389 23419 23442 23493 23549 23562 23571 23638 23691 23732 23742 23746 23777 23782 23792 23822 23853 23876 23879 23901 23964 23980 24038 24053 24133 24136 24137 24163 24191 24212 24254 24293 24344 24438 24442 24456 24493 24496 24526 24546 24576 24608 24624 24647 24656 24672 24709 24740 24744 24776 24817 24831 24842 24847 24853 24885 24905 24997 25007 25013 25019 25035 25068 25083 25132 25147 25182 25206 25271 25294 25373 25434 25442 25449 25464 25471 25502 25520 25547 25577 25637 25643 25750 25755 25763 25770 25828 25870 25886 25898 25969 25988 26013 26020 26036 26045 26064 26099 26115 26127 26143 26153 26211 26218 26221 26227 26258 26274 26290 26297 26350 26399 26415 26427 26559 26571 26586 26617 26662 26711 26817 26829 26853 26876 26930 26943 26958 26979 27033 27037 27076 27118 27151 27234 27257 27262 27266 27272 27481 27486 27502 27530 27571 27604 27676 27752 27786 27842 27857 27859 27911 27921 27978 28017 28071 28080 28146 28235 28291 28308 28334 28351 28451 28454 28481 28483 28508 28523 28546 28582 28650 28708 28747 28838 28906 28930 28964 28966 28975 28991 29003 29042 29061 29090 29136 29152 29196 29212 29278 29296 29318 29422 29443 29478 29535 29609 29633 29657 29668 29763 30300 30375 30503 30561 30749 30861 31500 31512 32571 32651 32760 33543 33647 33911 40128 40708 41580 41841 42128 42262 42568 42792 43011 43267 43276 43952 44257 44907 45771 46115 48404 48650 49118 49739 51425 51520 52828 53023 53249 53860 54499 55384 55864 57188" ES_PROFILE="-0.0006 -0.0131 -0.0163 -0.0188 -0.0193 -0.0193 -0.0280 -0.0282 -0.0318 -0.0340 -0.0390 -0.0408 -0.0424 -0.0432 -0.0433 -0.0465 -0.0470 -0.0485 -0.0563 -0.0591 -0.0599 -0.0621 -0.0640 -0.0667 -0.0721 -0.0725 -0.0773 -0.0781 -0.0817 -0.0900 -0.0949 -0.0975 0.0824 0.1801 0.2449 0.2892 0.3319 0.3632 0.3853 0.4077 0.4251 0.4424 0.4580 0.4732 0.4879 0.5011 0.5137 0.5261 0.5363 0.5452 0.5526 0.5593 0.5669 0.5707 0.5731 0.5777 0.5808 0.5850 0.5883 0.5925 0.5959 0.5994 0.6010 0.6035 0.6065 0.6097 0.6113 0.6117 0.6125 0.6127 0.6141 0.6156 0.6179 0.6177 0.6197 0.6207 0.6227 0.6230 0.6212 0.6225 0.6227 0.6231 0.6233 0.6249 0.6238 0.6250 0.6237 0.6239 0.6244 0.6255 0.6265 0.6275 0.6268 0.6269 0.6281 0.6293 0.6304 0.6316 0.6325 0.6337 0.6348 0.6346 0.6353 0.6343 0.6350 0.6356 0.6351 0.6362 0.6353 0.6363 0.6367 0.6367 0.6370 0.6371 0.6378 0.6380 0.6388 0.6380 0.6377 0.6375 0.6376 0.6381 0.6385 0.6394 0.6402 0.6404 0.6408 0.6415 0.6423 0.6418 0.6421 0.6423 0.6430 0.6426 0.6434 0.6429 0.6436 0.6443 0.6433 0.6441 0.6450 0.6458 0.6465 0.6466 0.6467 0.6471 0.6477 0.6483 0.6480 0.6480 0.6479 0.6477 0.6467 0.6462 0.6468 0.6470 0.6466 0.6462 0.6470 0.6474 0.6471 0.6463 0.6451 0.6447 0.6454 0.6437 0.6439 0.6446 0.6446 0.6421 0.6428 0.6434 0.6431 0.6434 0.6439 0.6442 0.6447 0.6436 0.6436 0.6442 0.6444 0.6448 0.6449 0.6442 0.6448 0.6451 0.6448 0.6454 0.6448 0.6453 0.6458 0.6463 0.6466 0.6469 0.6455 0.6453 0.6448 0.6450 0.6444 0.6446 0.6449 0.6444 0.6442 0.6446 0.6450 0.6439 0.6443 0.6447 0.6451 0.6450 0.6456 0.6434 0.6435 0.6430 0.6435 0.6422 0.6417 0.6418 0.6408 0.6409 0.6411 0.6408 0.6412 0.6409 0.6393 0.6391 0.6396 0.6392 0.6395 0.6397 0.6399 0.6393 0.6397 0.6402 0.6403 0.6399 0.6398 0.6402 0.6405 0.6409 0.6412 0.6415 0.6417 0.6418 0.6421 0.6425 0.6430 0.6431 0.6435 0.6437 0.6435 0.6434 0.6431 0.6409 0.6411 0.6392 0.6392 0.6391 0.6385 0.6389 0.6391 0.6395 0.6394 0.6390 0.6394 0.6395 0.6396 0.6400 0.6401 0.6395 0.6383 0.6384 0.6379 0.6382 0.6383 0.6386 0.6379 0.6371 0.6372 0.6352 0.6355 0.6356 0.6355 0.6349 0.6351 0.6355 0.6349 0.6349 0.6352 0.6355 0.6358 0.6362 0.6358 0.6360 0.6364 0.6363 0.6366 0.6359 0.6359 0.6361 0.6355 0.6346 0.6349 0.6344 0.6335 0.6338 0.6341 0.6345 0.6342 0.6346 0.6341 0.6345 0.6349 0.6352 0.6350 0.6348 0.6351 0.6350 0.6353 0.6356 0.6350 0.6349 0.6350 0.6352 0.6349 0.6349 0.6348 0.6339 0.6339 0.6340 0.6339 0.6343 0.6344 0.6340 0.6343 0.6345 0.6347 0.6344 0.6343 0.6342 0.6344 0.6315 0.6314 0.6317 0.6295 0.6298 0.6293 0.6292 0.6294 0.6294 0.6296 0.6298 0.6296 0.6296 0.6284 0.6288 0.6285 0.6286 0.6285 0.6287 0.6286 0.6289 0.6289 0.6264 0.6250 0.6250 0.6252 0.6251 0.6243 0.6236 0.6239 0.6240 0.6241 0.6241 0.6238 0.6236 0.6229 0.6226 0.6228 0.6219 0.6208 0.6210 0.6208 0.6211 0.6209 0.6199 0.6200 0.6201 0.6200 0.6171 0.6165 0.6164 0.6155 0.6148 0.6145 0.6144 0.6140 0.6142 0.6144 0.6144 0.6144 0.6137 0.6140 0.6137 0.6138 0.6129 0.6128 0.6122 0.6120 0.6116 0.6107 0.6110 0.6101 0.6093 0.6094 0.6094 0.6088 0.6082 0.6078 0.6080 0.6079 0.6078 0.6080 0.6079 0.6059 0.6039 0.6042 0.6025 0.6026 0.6014 0.6015 0.6013 0.6012 0.6013 0.6015 0.5991 0.5986 0.5962 0.5951 0.5951 0.5953 0.5947 0.5944 0.5944 0.5933 0.5929 0.5927 0.5927 0.5924 0.5925 0.5924 0.5915 0.5908 0.5906 0.5894 0.5896 0.5895 0.5891 0.5890 0.5882 0.5883 0.5884 0.5875 0.5872 0.5870 0.5864 0.5856 0.5856 0.5856 0.5847 0.5840 0.5835 0.5835 0.5836 0.5833 0.5834 0.5834 0.5831 0.5828 0.5826 0.5827 0.5826 0.5817 0.5816 0.5808 0.5807 0.5795 0.5797 0.5798 0.5796 0.5793 0.5791 0.5786 0.5781 0.5774 0.5760 0.5761 0.5760 0.5755 0.5757 0.5753 0.5752 0.5748 0.5744 0.5743 0.5741 0.5741 0.5740 0.5736 0.5732 0.5733 0.5729 0.5724 0.5723 0.5723 0.5724 0.5724 0.5721 0.5719 0.5705 0.5705 0.5705 0.5706 0.5705 0.5700 0.5699 0.5693 0.5692 0.5687 0.5685 0.5675 0.5673 0.5661 0.5652 0.5652 0.5652 0.5651 0.5651 0.5647 0.5646 0.5643 0.5639 0.5630 0.5630 0.5614 0.5614 0.5614 0.5614 0.5606 0.5600 0.5598 0.5598 0.5587 0.5585 0.5582 0.5582 0.5581 0.5580 0.5578 0.5574 0.5572 0.5571 0.5570 0.5569 0.5561 0.5561 0.5562 0.5562 0.5558 0.5556 0.5555 0.5555 0.5547 0.5540 0.5538 0.5537 0.5516 0.5515 0.5513 0.5509 0.5502 0.5495 0.5478 0.5477 0.5474 0.5471 0.5463 0.5461 0.5460 0.5457 0.5449 0.5449 0.5444 0.5437 0.5433 0.5419 0.5416 0.5416 0.5416 0.5416 0.5381 0.5381 0.5379 0.5375 0.5369 0.5364 0.5353 0.5340 0.5335 0.5326 0.5325 0.5325 0.5317 0.5316 0.5307 0.5301 0.5292 0.5291 0.5280 0.5266 0.5257 0.5254 0.5250 0.5248 0.5231 0.5231 0.5227 0.5227 0.5223 0.5221 0.5218 0.5212 0.5201 0.5191 0.5185 0.5170 0.5159 0.5155 0.5149 0.5149 0.5148 0.5146 0.5144 0.5137 0.5134 0.5130 0.5122 0.5120 0.5112 0.5110 0.5099 0.5096 0.5093 0.5075 0.5072 0.5066 0.5056 0.5044 0.5040 0.5036 0.5034 0.5018 0.4926 0.4914 0.4892 0.4882 0.4850 0.4831 0.4722 0.4720 0.4539 0.4525 0.4507 0.4373 0.4356 0.4311 0.3247 0.3148 0.2999 0.2954 0.2905 0.2883 0.2831 0.2792 0.2755 0.2712 0.2710 0.2595 0.2543 0.2432 0.2284 0.2225 0.1834 0.1792 0.1712 0.1606 0.1318 0.1302 0.1078 0.1045 0.1006 0.0902 0.0793 0.0642 0.0560 0.0333" RANK_AT_ES="11640.0000" RANK_SCORE_AT_ES="2.2203"/>
  <DTG RANKED_LIST="fpkm.rnk" TEMPLATE="sample.cls" GENESET="gene_sets.gmt#NUCLEAR_LUMEN(GO:0031981)" ES="0.6921" NES="1.1160" NP="0.1410" FDR="0.3645" FWER="1.0000" RND_ES="0.8154 0.5491 0.5491 0.5730 0.5730 0.6921 0.5730 0.6921 0.5685 0.6921 0.8154 0.6921 0.6921 0.6921 0.5730 0.5685 0.5491 0.5491 0.5491 0.5492 0.5492 0.5491 0.6921 0.5491 0.5492 0.6921 0.6921 0.5492 0.5730 0.6921 0.5685 0.5730 0.8154 0.6921 0.8154 0.5492 0.6921 0.5730 0.5492 0.5492 0.5685 0.5685 0.5492 0.6921 0.5685 0.6921 0.5492 0.5491 0.6921 0.5685 0.6921 0.8154 0.5730 0.5492 0.5491 0.6921 0.6921 0.5492 0.5491 0.5730 0.5730 0.6921 0.5492 0.8154 0.5492 0.5730 0.8154 0.5491 0.5685 0.8154 0.5492 0.5730 0.5685 0.6921 0.6921 0.5491 0.8154 0.8154 0.5730 0.5730 0.5685 0.6921 0.5491 0.5491 0.5492 0.8154 0.5492 0.5492 0.5492 0.5685 0.8154 0.5730 0.8154 0.5730 0.5685 0.6921 0.5492 0.5491 0.8154 0.5685 0.5685 0.6921 0.5491 0.8154 0.5730 0.8154 0.5685 0.6921 0.5491 0.8154 0.6921 0.8154 0.6921 0.6921 0.8154 0.5730 0.5730 0.5491 0.5685 0.5492 0.5730 0.6921 0.6921 0.6921 0.6921 0.5685 0.5492 0.6921 0.5492 0.5730 0.6921 0.8154 0.5492 0.5492 0.5492 0.5492 0.5730 0.8154 0.8154 0.6921 0.5685 0.6921 0.6921 0.8154 0.5492 0.6921 0.8154 0.6921 0.5685 0.5685 0.5492 0.5685 0.5685 0.5730 0.6921 0.8154 0.5685 0.5730 0.5730 0.5492 0.6921 0.5685 0.5730 0.5491 0.5730 0.5730 0.8154 0.8154 0.8154 0.5492 0.5685 0.6921 0.5685 0.6921 0.5730 0.6921 0.5492 0.6921 0.5492 0.6921 0.5492 0.5492 0.5730 0.6921 0.5491 0.5492 0.5491 0.6921 0.6921 0.5685 0.5730 0.5492 0.8154 0.8154 0.5685 0.5492 0.5492 0.5730 0.5492 0.8154 0.5491 0.5491 0.5492 0.8154 0.5491 0.5492 0.5491 0.5492 0.5730 0.5492 0.5491 0.6921 0.5492 0.5491 0.5491 0.5685 0.5685 0.5685 0.6921 0.5492 0.8154 0.5730 0.8154 0.8154 0.5730 0.5685 0.5685 0.5685 0.8154 0.5491 0.5730 0.5492 0.5491 0.5491 0.6921 0.5492 0.6921 0.5730 0.8154 0.5730 0.5730 0.5730 0.8154 0.6921 0.5685 0.6921 0.5491 0.5491 0.5685 0.8154 0.5685 0.6921 0.5685 0.5685 0.5491 0.6921 0.5685 0.6921 0.6921 0.8154 0.5491 0.5730 0.5492 0.5492 0.5685 0.5685 0.5492 0.5685 0.5492 0.5492 0.5685 0.8154 0.6921 0.8154 0.5685 0.5685 0.6921 0.5685 0.5730 0.8154 0.6921 0.5492 0.5492 0.6921 0.5730 0.5730 0.5491 0.8154 0.5492 0.6921 0.5491 0.5491 0.6921 0.8154 0.6921 0.5491 0.5491 0.5491 0.6921 0.6921 0.5730 0.6921 0.5492 0.5491 0.5730 0.6921 0.6921 0.5730 0.5492 0.5491 0.8154 0.5492 0.6921 0.5685 0.6921 0.5730 0.5492 0.5491 0.8154 0.5491 0.5491 0.8154 0.5491 0.5730 0.5685 0.5730 0.5492 0.5491 0.5730 0.5491 0.6921 0.5491 0.5492 0.5492 0.8154 0.5491 0.8154 0.5491 0.5730 0.5492 0.6921 0.5492 0.5492 0.5730 0.5492 0.5491 0.5730 0.5491 0.5730 0.8154 0.5730 0.5492 0.5730 0.8154 0.8154 0.8154 0.5730 0.5491 0.6921 0.5492 0.6921 0.6921 0.6921 0.5491 0.5492 0.5491 0.5685 0.5730 0.6921 0.5491 0.6921 0.5685 0.5491 0.5491 0.6921 0.6921 0.5491 0.5492 0.5685 0.6921 0.5685 0.5730 0.5685 0.5491 0.5491 0.5491 0.5685 0.6921 0.5492 0.8154 0.8154 0.5730 0.5685 0.5685 0.5730 0.6921 0.6921 0.5730 0.5730 0.5730 0.5491 0.5685 0.6921 0.5492 0.5492 0.5491 0.5491 0.5491 0.5491 0.5491 0.8154 0.6921 0.5491 0.5491 0.5685 0.5685 0.8154 0.5491 0.5491 0.6921 0.5492 0.5685 0.6921 0.5491 0.5730 0.8154 0.5685 0.8154 0.5491 0.6921 0.5491 0.5685 0.6921 0.8154 0.8154 0.6921 0.8154 0.5492 0.5491 0.8154 0.5491 0.5730 0.5491 0.5491 0.6921 0.6921 0.5492 0.5491 0.5730 0.8154 0.5685 0.5730 0.6921 0.5491 0.8154 0.5730 0.5685 0.5730 0.5492 0.5492 0.5685 0.5730 0.5492 0.6921 0.5730 0.6921 0.5491 0.5492 0.6921 0.5685 0.5685 0.6921 0.5685 0.5492 0.5685 0.5492 0.6921 0.5491 0.5491 0.6921 0.6921 0.8154 0.5491 0.6921 0.5491 0.5492 0.5730 0.5491 0.6921 0.5492 0.6921 0.6921 0.5491 0.5491 0.5730 0.5685 0.5491 0.5491 0.8154 0.5685 0.5685 0.5730 0.5685 0.5685 0.8154 0.5685 0.5685 0.5492 0.6921 0.6921 0.5491 0.5685 0.5492 0.5491 0.5730 0.6921 0.6921 0.5685 0.6921 0.5730 0.8154 0.5492 0.6921 0.5492 0.6921 0.5685 0.5492 0.5491 0.6921 0.6921 0.6921 0.5491 0.5730 0.5730 0.5730 0.5685 0.5491 0.5730 0.5730 0.5730 0.5730 0.5730 0.8154 0.8154 0.5685 0.8154 0.8154 0.5492 0.5685 0.8154 0.8154 0.5730 0.8154 0.6921 0.5730 0.5491 0.5492 0.8154 0.8154 0.5685 0.5730 0.6921 0.5685 0.5685 0.5492 0.5685 0.5730 0.5491 0.5492 0.5491 0.5730 0.6921 0.5730 0.5491 0.5730 0.5730 0.6921 0.5491 0.6921 0.5491 0.8154 0.5491 0.5492 0.5492 0.5685 0.8154 0.8154 0.6921 0.5730 0.5491 0.5730 0.5492 0.5685 0.5730 0.5685 0.5492 0.5685 0.8154 0.5491 0.5730 0.6921 0.5492 0.5730 0.5730 0.8154 0.5492 0.5685 0.6921 0.5730 0.6921 0.5491 0.5492 0.5730 0.5685 0.8154 0.6921 0.5491 0.5730 0.5685 0.8154 0.5491 0.5730 0.6921 0.5491 0.5491 0.5685 0.8154 0.8154 0.6921 0.5492 0.5685 0.8154 0.8154 0.8154 0.5492 0.5491 0.5730 0.8154 0.5730 0.5730 0.5492 0.8154 0.6921 0.5685 0.6921 0.6921 0.6921 0.5491 0.5492 0.5730 0.5492 0.5685 0.8154 0.5492 0.5492 0.5491 0.5730 0.5685 0.5685 0.5491 0.8154 0.5685 0.6921 0.6921 0.6921 0.5491 0.5492 0.6921 0.5685 0.5730 0.8154 0.5730 0.5730 0.6921 0.5685 0.5492 0.5730 0.5492 0.6921 0.5492 0.5685 0.5730 0.5730 0.5730 0.5492 0.6921 0.5685 0.6921 0.6921 0.6921 0.5685 0.5730 0.5730 0.5685 0.8154 0.5730 0.5491 0.6921 0.5685 0.5730 0.5685 0.5492 0.6921 0.6921 0.6921 0.8154 0.5685 0.5685 0.5685 0.5730 0.5491 0.5685 0.5491 0.5685 0.5730 0.5730 0.5491 0.5730 0.5491 0.5685 0.5685 0.5685 0.5730 0.5491 0.5685 0.5491 0.8154 0.6921 0.6921 0.6921 0.5730 0.8154 0.5685 0.6921 0.5492 0.5685 0.5491 0.5685 0.5492 0.6921 0.8154 0.5492 0.5492 0.8154 0.5491 0.5685 0.5492 0.6921 0.5730 0.5492 0.5730 0.5685 0.5730 0.8154 0.8154 0.5491 0.5492 0.5491 0.6921 0.5492 0.5491 0.5491 0.5491 0.5730 0.5491 0.5492 0.6921 0.5492 0.8154 0.5730 0.5491 0.5730 0.5492 0.8154 0.5492 0.5491 0.8154 0.5491 0.5492 0.5685 0.6921 0.5730 0.5685 0.5492 0.5730 0.5492 0.5730 0.5492 0.5730 0.5685 0.6921 0.6921 0.5730 0.5730 0.5685 0.5491 0.5491 0.5492 0.5491 0.5491 0.6921 0.8154 0.5492 0.5492 0.5730 0.6921 0.5685 0.8154 0.8154 0.5491 0.5491 0.5685 0.8154 0.5492 0.5491 0.8154 0.5730 0.8154 0.5685 0.8154 0.5491 0.5492 0.5730 0.5685 0.8154 0.5685 0.5491 0.5492 0.5492 0.5685 0.5492 0.8154 0.5492 0.5492 0.8154 0.5491 0.5685 0.5685 0.5685 0.5492 0.5491 0.5491 0.6921 0.5492 0.5492 0.5492 0.5730 0.5730 0.5685 0.5491 0.5492 0.5491 0.5730 0.6921 0.5730 0.6921 0.5685 0.5492 0.6921 0.5492 0.5492 0.5730 0.5491 0.5491 0.8154 0.5685 0.5492 0.6921 0.8154 0.5730 0.5730 0.5730 0.5492 0.5492 0.5491 0.5492 0.5685 0.5685 0.6921 0.5685 0.5491 0.5685 0.8154 0.5685 0.5685 0.5492 0.5730 0.5492 0.5730 0.5685 0.6921 0.5491 0.5685 0.5685 0.8154 0.8154 0.6921 0.5492 0.5492 0.5491 0.5730 0.5492 0.8154 0.8154 0.5492 0.5685 0.6921 0.5491 0.6921 0.5730 0.5491 0.8154 0.8154 0.8154 0.6921 0.5730 0.5492 0.5730 0.5730 0.5685 0.5492 0.8154 0.5730 0.5491 0.8154 0.6921 0.5685 0.5492 0.5491 0.5730 0.6921 0.8154 0.8154 0.8154 0.5492 0.6921 0.8154 0.8154 0.5730 0.5730 0.5492 0.5685 0.5685 0.5491 0.5685 0.5685 0.5491 0.5491 0.5685 0.5685 0.5730 0.5685 0.5730 0.5492 0.6921 0.6921 0.5491 0.5685 0.8154 0.5685 0.6921 0.5492 0.5492 0.5492 0.5491 0.5492 0.8154 0.6921 0.8154 0.5491 0.5730 0.5685 0.5685 0.5730 0.5492 0.5491 0.5730 0.6921 0.8154 0.5685 0.5685 0.5491 0.5491 0.6921 0.6921 0.5492 0.5685 0.5685 0.5730 0.5685 0.8154 0.8154 0.6921 0.5492 0.5492 0.5492 0.6921 0.5685 0.5685 0.8154" HIT_INDICES="74 115 227 232 240 256 257 263 408 462 504 518 521 528 572 652 705 725 788 792 825 830 831 899 904 915 966 968 979 1030 1034 1052 1062 1148 1182 1240 1243 1268 1287 1294 1349 1410 1481 1566 1636 1637 1645 1842 1906 1960 2068 2077 2134 2176 2290 2386 2516 2557 2618 2661 2665 2691 2748 2866 2903 2984 3008 3019 3033 3050 3080 3192 3245 3261 3307 3313 3345 3382 3395 3463 3473 3608 3674 3820 3843 3870 3895 3945 3998 4007 4055 4140 4141 4195 4236 4312 4419 4462 4495 4692 4853 4854 4956 4989 5008 5018 5108 5154 5196 5274 5290 5294 5309 5414 5439 5496 5499 5605 5649 5687 5734 5739 5775 5812 5822 5839 5843 5848 5849 5850 5852 5853 5858 5860 5861 5865 5869 5871 5878 5890 5891 5892 5893 5904 5906 5933 5935 5943 5949 5958 5959 5972 5976 5983 6003 6006 6014 6023 6035 6039 6045 6047 6051 6054 6056 6058 6077 6084 6099 6111 6114 6115 6117 6120 6154 6155 6160 6182 6184 6189 6199 6201 6236 6243 6279 6338 6344 6355 6361 6367 6381 6383 6391 6410 6421 6426 6441 6442 6458 6467 6470 6495 6503 6507 6564 6568 6573 6581 6584 6618 6626 6667 6670 6687 6689 6694 6695 6742 6745 6751 6754 6759 6763 6774 6777 6790 6809 6814 6832 6871 6891 6899 6910 6911 6912 6940 6950 6955 7004 7022 7045 7047 7072 7087 7112 7123 7131 7134 7154 7169 7184 7202 7212 7232 7257 7260 7276 7280 7293 7296 7304 7309 7313 7318 7327 7361 7364 7383 7401 7405 7414 7448 7451 7475 7489 7517 7537 7547 7554 7556 7557 7562 7575 7577 7583 7604 7605 7610 7618 7625 7626 7640 7652 7657 7661 7665 7667 7673 7675 7686 7708 7715 7718 7731 7743 7756 7780 7782 7783 7800 7812 7821 7827 7834 7845 7846 7880 7904 7905 7907 7910 7915 7939 7945 7951 7953 7955 7956 7980 7984 8003 8009 8011 8032 8033 8038 8040 8045 8071 8072 8110 8123 8139 8158 8169 8177 8190 8191 8221 8230 8232 8237 8256 8261 8281 8309 8313 8316 8322 8330 8331 8333 8346 8349 8350 8351 8357 8358 8381 8385 8390 8427 8451 8472 8473 8474 8481 8483 8490 8523 8524 8548 8553 8558 8559 8568 8581 8594 8598 8611 8615 8637 8640 8646 8647 8649 8658 8659 8661 8668 8680 8683 8687 8691 8711 8728 8734 8746 8751 8761 8763 8774 8802 8819 8821 8822 8864 8868 8870 8872 8892 8894 8901 8903 8904 8925 8934 8942 8946 8963 8993 8994 8996 8999 9001 9003 9004 9013 9016 9030 9032 9050 9079 9083 9094 9100 9103 9105 9108 9126 9133 9135 9155 9161 9165 9175 9179 9180 9190 9208 9209 9235 9236 9237 9245 9246 9249 9250 9254 9255 9258 9262 9267 9268 9270 9275 9280 9282 9292 9302 9306 9320 9325 9338 9339 9341 9351 9353 9356 9381 9383 9405 9407 9443 9453 9454 9463 9468 9469 9476 9479 9480 9481 9482 9488 9489 9491 9499 9524 9526 9528 9531 9542 9547 9556 9557 9571 9572 9581 9583 9595 9602 9609 9614 9615 9638 9639 9648 9654 9655 9665 9673 9679 9681 9711 9717 9718 9720 9739 9746 9750 9751 9755 9763 9766 9769 9770 9771 9781 9794 9795 9802 9812 9830 9838 9840 9848 9855 9862 9864 9866 9871 9885 9886 9894 9895 9900 9905 9911 9914 9921 9925 9930 9934 9935 9964 9966 9967 9969 9981 9989 9992 9994 9995 9997 10005 10006 10014 10017 10019 10025 10043 10050 10062 10086 10103 10105 10113 10114 10116 10119 10120 10122 10132 10138 10142 10158 10167 10173 10176 10179 10180 10187 10190 10193 10194 10195 10213 10218 10223 10224 10226 10229 10231 10239 10245 10249 10250 10253 10260 10262 10264 10284 10294 10297 10303 10304 10314 10325 10326 10332 10335 10338 10343 10349 10352 10358 10366 10370 10375 10387 10389 10390 10391 10397 10401 10402 10408 10410 10412 10414 10423 10425 10432 10434 10445 10459 10462 10463 10465 10469 10472 10481 10483 10485 10486 10487 10493 10494 10497 10505 10507 10512 10520 10523 10541 10547 10550 10551 10553 10554 10555 10558 10560 10566 10569 10577 10583 10589 10590 10591 10596 10601 10603 10604 10608 10634 10636 10637 10645 10647 10656 10657 10664 10665 10674 10681 10684 10693 10706 10709 10717 10719 10725 10728 10735 10736 10737 10741 10743 10750 10757 10763 10768 10770 10779 10785 10788 10790 10795 10802 10814 10824 10827 10828 10829 10838 10850 10853 10864 10867 10875 10876 10880 10888 10890 10897 10898 10901 10905 10908 10910 10925 10932 10933 10939 10940 10941 10952 10958 10960 10961 10967 10998 11005 11009 11025 11027 11040 11044 11046 11047 11048 11057 11059 11065 11076 11089 11093 11094 11099 11102 11103 11112 11115 11116 11119 11120 11128 11130 11141 11162 11208 11213 11216 11220 11229 11233 11239 11241 11255 11276 11290 11293 11296 11299 11300 11302 11304 11309 11328 11330 11335 11337 11350 11358 11362 11366 11371 11378 11381 11384 11388 11394 11401 11405 11408 11409 11410 11414 11416 11419 11421 11458 11469 11470 11473 11480 11482 11484 11485 11491 11499 11506 11511 11512 11516 11520 11521 11525 11527 11531 11537 11539 11542 11544 11547 11549 11550 11562 11564 11565 11566 11569 11571 11582 11586 11592 11593 11597 11599 11600 11608 11616 11618 11620 11621 11631 11644 11648 11677 11681 11682 11697 11702 11703 11713 11715 11719 11725 11728 11734 11743 11750 11755 11758 11760 11765 11770 11773 11774 11777 11780 11782 11795 11799 11802 11806 11808 11810 11822 11828 11830 11841 11855 11860 11865 11868 11876 11879 11882 11894 11897 11901 11904 11906 11909 11915 11917 11918 11923 11924 11925 11928 11929 11931 11935 11939 11941 11948 11951 11952 11953 11958 11988 11994 11995 12001 12009 12013 12015 12018 12019 12026 12030 12034 12037 12038 12040 12045 12046 12048 12050 12051 12057 12062 12067 12069 12075 12078 12088 12091 12092 12100 12115 12124 12125 12126 12133 12135 12137 12152 12160 12161 12166 12170 12172 12183 12189 12193 12195 12200 12235 12241 12250 12251 12258 12262 12263 12277 12287 12293 12297 12299 12306 12313 12315 12323 12326 12328 12337 12342 12343 12347 12360 12361 12365 12366 12367 12368 12370 12371 12376 12382 12389 12392 12402 12420 12421 12423 12427 12428 12430 12431 12435 12436 12440 12443 12446 12449 12452 12453 12457 12464 12465 12484 12485 12486 12489 12501 12503 12506 12509 12513 12516 12527 12528 12529 12537 12540 12542 12546 12557 12571 12572 12578 12586 12594 12599 12601 12609 12613 12617 12618 12629 12631 12647 12650 12659 12660 12664 12666 12670 12683 12685 12688 12691 12692 12693 12696 12706 12708 12709 12710 12715 12716 12719 12723 12753 12760 12762 12766 12771 12772 12779 12781 12783 12784 12786 12790 12794 12808 12815 12833 12834 12840 12844 12845 12856 12857 12859 12860 12861 12865 12868 12883 12884 12889 12896 12903 12908 12916 12924 12927 12930 12935 12937 12938 12944 12962 12964 12968 12971 12983 12984 12990 13000 13002 13006 13011 13012 13018 13020 13022 13026 13029 13032 13042 13043 13051 13057 13058 13060 13062 13063 13065 13069 13073 13077 13091 13095 13097 13103 13104 13105 13106 13117 13118 13120 13123 13128 13130 13132 13133 13141 13146 13149 13155 13157 13168 13169 13172 13176 13180 13186 13188 13192 13224 13231 13236 13239 13240 13245 13260 13263 13264 13267 13281 13282 13284 13287 13290 13295 13297 13303 13310 13312 13315 13321 13327 13338 13345 13347 13348 13370 13371 13372 13373 13379 13380 13387 13394 13403 13412 13415 13420 13423 13431 13435 13465 13470 13474 13476 13478 13482 13484 13486 13488 13489 13492 13498 13504 13508 13512 13515 13519 13521 13523 13531 13534 13535 13545 13548 13549 13552 13562 13568 13573 13574 13576 13624 13633 13647 13650 13664 13668 13681 13684 13694 13695 13699 13703 13711 13717 13721 13724 13730 13733 13738 13743 13756 13757 13760 13764 13765 13768 13771 13772 13777 13783 13789 13791 13797 13803 13805 13813 13817 13818 13819 13823 13825 13826 13828 13832 13840 13858 13860 13861 13864 13872 13874 13904 13907 13909 13914 13919 13927 13942 13943 13944 13956 13957 13960 13982 13983 13996 13998 14008 14010 14013 14015 14016 14017 14019 14020 14021 14032 14037 14039 14042 14043 14047 14051 14064 14081 14107 14126 14130 14135 14148 14150 14151 14157 14160 14162 14170 14171 14176 14177 14179 14181 14182 14185 14189 14195 14197 14200 14210 14219 14221 14224 14225 14228 14238 14243 14244 14249 14257 14258 14263 14267 14275 14277 14279 14285 14286 14287 14288 14290 14292 14300 14304 14321 14323 14328 14329 14334 14338 14339 14340 14347 14350 14352 14364 14373 14375 14376 14389 14395 14403 14406 14408 14410 14418 14421 14424 14425 14432 14433 14434 14444 14448 14452 14468 14478 14488 14493 14499 14516 14526 14570 14571 14575 14585 14595 14599 14604 14606 14610 14612 14616 14617 14618 14631 14637 14646 14647 14651 14655 14656 14658 14660 14665 14677 14681 14685 14686 14688 14690 14694 14700 14702 14710 14717 14718 14724 14735 14737 14746 14749 14755 14757 14764 14770 14777 14785 14786 14788 14793 14796 14800 14801 14804 14805 14807 14814 14817 14818 14820 14828 14831 14833 14834 14840 14841 14842 14846 14848 14856 14860 14861 14863 14865 14867 14869 14870 14878 14880 14891 14892 14893 14894 14895 14897 14898 14901 14916 14919 14921 14928 14930 14939 14942 14948 14954 14956 14958 14964 14967 14977 14978 14982 14983 14987 14999 15005 15009 15010 15011 15018 15030 15033 15044 15046 15051 15072 15074 15076 15080 15092 15095 15100 15101 15103 15112 15115 15116 15132 15133 15134 15135 15138 15142 15144 15156 15159 15166 15169 15180 15181 15182 15185 15187 15190 15195 15197 15209 15212 15215 15218 15221 15226 15239 15248 15258 15260 15264 15277 15278 15284 15286 15289 15297 15298 15300 15304 15305 15306 15307 15309 15319 15322 15323 15324 15331 15336 15339 15341 15352 15369 15371 15374 15376 15379 15381 15384 15390 15400 15402 15403 15406 15416 15422 15423 15425 15426 15435 15445 15447 15450 15458 15462 15463 15468 15491 15501 15504 15506 15508 15525 15529 15530 15543 15552 15553 15555 15557 15561 15563 15574 15578 15580 15588 15597 15612 15614 15618 15634 15640 15648 15649 15678 15679 15684 15688 15697 15700 15703 15705 15711 15712 15720 15725 15740 15741 15747 15749 15751 15764 15774 15778 15782 15783 15784 15791 15795 15804 15807 15810 15812 15814 15818 15820 15826 15827 15830 15831 15835 15845 15847 15849 15860 15862 15868 15869 15877 15881 15883 15893 15895 15897 15898 15905 15909 15916 15939 15940 15941 15947 15951 15952 15954 15957 15960 15966 15972 15973 15974 15988 16010 16015 16016 16017 16022 16026 16028 16029 16034 16043 16045 16047 16058 16060 16065 16070 16076 16091 16094 16111 16113 16117 16128 16131 16135 16138 16141 16143 16145 16149 16155 16159 16160 16168 16174 16178 16183 16198 16202 16211 16214 16227 16231 16236 16237 16240 16243 16251 16252 16256 16257 16262 16269 16273 16274 16276 16306 16307 16311 16312 16325 16326 16329 16330 16332 16333 16348 16355 16368 16370 16374 16375 16377 16382 16386 16389 16390 16433 16435 16438 16455 16463 16479 16480 16482 16488 16494 16495 16497 16503 16507 16515 16517 16519 16520 16524 16526 16542 16560 16562 16563 16567 16570 16571 16581 16583 16585 16586 16592 16594 16602 16604 16607 16608 16610 16613 16614 16622 16628 16629 16637 16660 16670 16671 16673 16688 16691 16696 16698 16700 16710 16714 16715 16716 16717 16719 16723 16724 16726 16728 16736 16743 16744 16761 16767 16770 16771 16774 16775 16776 16782 16792 16797 16798 16802 16805 16808 16809 16810 16819 16826 16828 16831 16843 16849 16856 16857 16859 16860 16866 16871 16873 16883 16887 16891 16911 16917 16931 16941 16946 16948 16954 16961 16964 16968 16969 16993 17002 17003 17014 17026 17033 17044 17049 17051 17052 17054 17058 17059 17063 17064 17066 17068 17071 17073 17075 17080 17088 17089 17096 17102 17103 17110 17112 17114 17119 17120 17122 17127 17136 17139 17140 17143 17144 17149 17152 17154 17158 17161 17164 17167 17170 17171 17173 17177 17187 17190 17195 17197 17198 17202 17209 17217 17219 17228 17251 17255 17258 17269 17272 17277 17284 17306 17310 17312 17313 17314 17315 17317 17319 17323 17325 17326 17329 17336 17340 17343 17348 17355 17367 17371 17381 17401 17405 17411 17418 17419 17425 17426 17430 17437 17443 17455 17456 17459 17460 17471 17483 17484 17487 17495 17501 17507 17508 17515 17516 17517 17519 17520 17522 17529 17539 17545 17565 17569 17571 17577 17581 17592 17595 17614 17617 17620 17624 17627 17631 17637 17643 17644 17645 17646 17647 17650 17653 17660 17672 17673 17674 17683 17686 17689 17692 17694 17695 17697 17714 17721 17723 17726 17731 17737 17739 17744 17768 17773 17774 17781 17782 17789 17802 17809 17814 17815 17818 17821 17822 17826 17846 17848 17850 17855 17873 17875 17878 17881 17883 17891 17902 17908 17909 17922 17923 17939 17942 17943 17947 17949 17952 17955 17956 17961 17970 17972 17974 17982 17996 17999 18003 18004 18009 18011 18012 18014 18017 18021 18025 18033 18036 18043 18053 18062 18069 18070 18073 18087 18092 18093 18099 18102 18105 18118 18119 18123 18132 18133 18136 18146 18148 18154 18163 18169 18178 18181 18192 18198 18205 18211 18212 18224 18226 18228 18229 18242 18243 18247 18259 18261 18262 18269 18270 18274 18276 18278 18290 18296 18302 18304 18323 18328 18331 18334 18340 18341 18342 18343 18344 18350 18353 18354 18358 18384 18388 18396 18400 18408 18415 18416 18422 18428 18429 18430 18432 18433 18434 18437 18448 18461 18464 18468 18471 18474 18479 18486 18490 18494 18497 18498 18499 18511 18523 18524 18525 18529 18531 18535 18549 18550 18552 18555 18557 18571 18579 18584 18585 18590 18595 18597 18600 18601 18603 18610 18618 18621 18624 18626 18635 18638 18641 18643 18644 18645 18646 18647 18650 18651 18652 18657 18671 18684 18685 18690 18697 18700 18707 18709 18714 18715 18723 18724 18733 18767 18771 18783 18784 18785 18786 18787 18789 18790 18791 18792 18797 18810 18824 18827 18833 18839 18840 18841 18858 18861 18867 18869 18871 18878 18883 18888 18889 18890 18895 18896 18904 18916 18919 18921 18945 18946 18947 18954 18977 18979 18980 18982 18984 19001 19005 19006 19008 19009 19010 19011 19018 19019 19021 19023 19025 19030 19033 19047 19048 19050 19054 19073 19079 19091 19092 19093 19110 19113 19115 19119 19124 19129 19130 19134 19138 19142 19148 19156 19160 19172 19177 19184 19190 19193 19200 19207 19220 19222 19223 19232 19233 19236 19237 19246 19254 19255 19262 19272 19273 19274 19276 19278 19286 19291 19302 19304 19305 19308 19314 19320 19321 19328 19330 19331 19336 19337 19343 19351 19360 19361 19369 19380 19383 19453 19480 19487 19524 19529 19531 19535 19538 19540 19545 19548 19560 19561 19571 19575 19587 19589 19598 19599 19600 19603 19609 19614 19618 19621 19622 19623 19631 19635 19639 19641 19650 19653 19654 19655 19658 19664 19667 19674 19679 19684 19692 19694 19698 19701 19702 19724 19726 19731 19733 19736 19737 19747 19749 19750 19756 19761 19762 19763 19767 19773 19776 19782 19796 19797 19798 19800 19805 19808 19814 19824 19832 19834 19839 19840 19844 19850 19853 19856 19864 19866 19867 19870 19886 19895 19897 19900 19904 19910 19911 19914 19915 19916 19917 19919 19922 19925 19931 19932 19937 19941 19943 19944 19982 19985 19988 19990 20000 20001 20002 20007 20009 20019 20026 20033 20034 20042 20043 20044 20045 20046 20048 20050 20051 20062 20069 20078 20079 20082 20085 20091 20110 20119 20135 20139 20150 20168 20170 20175 20177 20185 20186 20188 20190 20191 20192 20199 20209 20224 20225 20226 20229 20230 20233 20240 20246 20252 20259 20271 20274 20275 20285 20293 20302 20303 20304 20309 20310 20314 20315 20316 20324 20327 20331 20339 20344 20354 20356 20359 20377 20383 20420 20516 20557 20562 20563 20576 20578 20582 20584 20585 20588 20597 20604 20607 20612 20614 20623 20627 20630 20632 20634 20640 20650 20651 20653 20655 20659 20665 20666 20667 20669 20676 20678 20681 20688 20691 20696 20697 20699 20706 20709 20722 20732 20734 20735 20745 20746 20759 20768 20789 20812 20817 20818 20821 20828 20837 20841 20845 20847 20848 20849 20862 20866 20872 20874 20884 20889 20893 20895 20903 20904 20912 20915 20916 20925 20927 20930 20933 20939 20948 20962 20991 20997 21002 21011 21012 21013 21019 21021 21028 21032 21033 21045 21050 21059 21065 21067 21077 21082 21087 21089 21091 21099 21112 21116 21122 21126 21132 21133 21134 21135 21136 21140 21144 21149 21150 21151 21154 21165 21166 21194 21198 21201 21216 21218 21224 21229 21237 21256 21257 21278 21284 21288 21292 21303 21309 21310 21316 21321 21332 21334 21336 21340 21346 21347 21348 21354 21355 21359 21368 21372 21373 21377 21384 21386 21388 21391 21393 21403 21405 21417 21422 21423 21425 21430 21445 21448 21449 21454 21457 21458 21465 21468 21470 21474 21484 21491 21493 21495 21505 21506 21511 21524 21525 21527 21531 21535 21543 21544 21548 21575 21578 21588 21593 21594 21599 21619 21621 21629 21636 21649 21654 21657 21663 21668 21676 21679 21683 21696 21700 21706 21707 21709 21710 21791 21792 21794 21803 21804 21810 21812 21819 21825 21830 21832 21833 21835 21852 21853 21868 21870 21879 21884 21897 21900 21904 21924 21933 21943 21944 21950 21951 21962 21969 21977 21978 21985 21986 21992 22004 22014 22023 22025 22028 22036 22038 22050 22052 22054 22062 22081 22082 22083 22085 22103 22117 22120 22121 22125 22133 22144 22149 22161 22162 22165 22175 22194 22195 22198 22200 22203 22208 22214 22220 22222 22224 22226 22231 22239 22240 22260 22263 22269 22275 22285 22286 22294 22305 22310 22313 22321 22325 22330 22333 22336 22339 22346 22353 22356 22363 22367 22371 22372 22373 22377 22401 22407 22418 22429 22431 22441 22451 22455 22460 22465 22476 22477 22480 22486 22494 22498 22548 22581 22593 22602 22603 22612 22616 22644 22650 22661 22666 22667 22679 22700 22711 22715 22722 22728 22734 22737 22745 22756 22758 22759 22763 22765 22772 22776 22777 22778 22782 22784 22801 22806 22809 22811 22827 22830 22831 22834 22844 22845 22846 22847 22849 22857 22859 22860 22863 22865 22882 22884 22894 22898 22904 22908 22918 22919 22923 22942 22955 22958 22974 22988 22991 22998 23024 23039 23049 23054 23056 23063 23075 23076 23078 23080 23090 23103 23110 23112 23114 23121 23124 23126 23132 23135 23136 23138 23139 23152 23159 23164 23175 23185 23195 23197 23202 23207 23213 23214 23219 23231 23234 23236 23239 23240 23246 23247 23250 23254 23260 23262 23268 23271 23272 23273 23276 23282 23284 23285 23296 23308 23309 23311 23322 23328 23332 23341 23342 23355 23363 23378 23379 23380 23384 23391 23396 23397 23405 23408 23414 23415 23418 23431 23448 23449 23456 23457 23466 23468 23475 23479 23480 23489 23491 23494 23500 23505 23511 23518 23520 23521 23522 23528 23537 23540 23551 23558 23577 23588 23591 23593 23597 23605 23606 23607 23614 23631 23632 23637 23660 23661 23662 23668 23677 23679 23686 23692 23696 23697 23700 23702 23706 23707 23709 23718 23729 23743 23764 23773 23780 23797 23804 23824 23840 23841 23844 23846 23847 23855 23861 23867 23883 23904 23905 23913 23921 23923 23934 23938 23941 23953 23956 23957 23965 23976 23978 23992 23994 24009 24013 24015 24016 24019 24021 24024 24039 24050 24051 24056 24066 24079 24082 24083 24088 24095 24105 24111 24116 24128 24132 24138 24140 24142 24143 24151 24155 24160 24161 24170 24171 24174 24176 24180 24181 24193 24199 24213 24215 24221 24223 24230 24240 24247 24248 24261 24273 24277 24278 24279 24291 24294 24297 24300 24324 24328 24402 24405 24413 24427 24436 24437 24440 24447 24448 24450 24455 24461 24463 24464 24474 24479 24481 24487 24492 24516 24520 24527 24532 24543 24553 24555 24557 24567 24578 24590 24593 24595 24598 24600 24601 24603 24627 24628 24632 24639 24640 24644 24652 24653 24659 24660 24664 24676 24687 24691 24702 24710 24711 24716 24720 24723 24729 24738 24746 24752 24755 24761 24764 24773 24785 24788 24790 24799 24802 24803 24809 24816 24831 24832 24841 24850 24892 24898 24901 24902 24977 24978 24979 24982 25000 25003 25010 25012 25020 25025 25031 25036 25041 25042 25048 25049 25055 25063 25066 25071 25086 25091 25092 25096 25097 25098 25100 25104 25114 25117 25118 25119 25124 25125 25133 25138 25144 25189 25191 25210 25224 25228 25231 25235 25244 25245 25256 25258 25262 25276 25278 25290 25296 25303 25323 25325 25326 25330 25334 25345 25354 25371 25374 25375 25386 25388 25390 25404 25408 25416 25419 25421 25424 25430 25431 25442 25467 25471 25473 25477 25507 25509 25510 25513 25520 25525 25526 25534 25549 25556 25558 25584 25599 25613 25615 25628 25639 25647 25655 25675 25709 25721 25736 25741 25742 25745 25747 25753 25760 25767 25771 25784 25791 25810 25816 25817 25821 25832 25835 25861 25868 25873 25876 25886 25895 25902 25914 25945 25961 25981 25984 25985 25986 25988 25992 25996 26013 26014 26015 26022 26035 26040 26052 26053 26057 26070 26073 26110 26112 26113 26115 26117 26123 26128 26132 26145 26149 26154 26159 26172 26203 26209 26215 26222 26229 26260 26264 26267 26273 26274 26279 26286 26287 26289 26292 26294 26297 26299 26300 26301 26302 26306 26316 26318 26321 26334 26335 26349 26351 26364 26371 26381 26395 26401 26406 26423 26426 26430 26453 26455 26457 26525 26531 26533 26534 26535 26538 26550 26558 26565 26569 26573 26576 26580 26582 26585 26588 26600 26617 26622 26628 26634 26635 26636 26648 26653 26661 26662 26666 26667 26673 26678 26687 26689 26690 26691 26699 26700 26719 26728 26752 26755 26771 26802 26804 26811 26813 26817 26828 26842 26849 26851 26865 26876 26899 26904 26923 26938 26941 26944 26945 26960 26997 27050 27051 27061 27066 27067 27071 27084 27090 27096 27097 27100 27114 27124 27136 27142 27144 27150 27170 27175 27181 27187 27191 27205 27223 27229 27233 27245 27247 27258 27270 27277 27283 27304 27310 27337 27341 27342 27351 27357 27365 27380 27386 27387 27401 27409 27414 27418 27421 27434 27436 27484 27497 27501 27503 27505 27517 27527 27529 27562 27580 27621 27630 27637 27641 27648 27649 27651 27654 27668 27686 27712 27736 27742 27751 27752 27753 27754 27769 27773 27796 27823 27825 27840 27845 27857 27869 27876 27917 27952 27959 27967 27968 27981 27982 27988 27992 28001 28005 28006 28012 28036 28040 28042 28049 28083 28096 28112 28117 28122 28123 28127 28129 28146 28149 28154 28155 28158 28166 28170 28174 28179 28188 28193 28200 28202 28205 28212 28214 28221 28222 28232 28237 28238 28246 28266 28283 28294 28322 28333 28343 28350 28357 28381 28391 28407 28417 28423 28433 28437 28454 28463 28464 28475 28480 28485 28488 28500 28502 28507 28511 28515 28521 28532 28547 28561 28564 28573 28575 28583 28589 28620 28623 28626 28627 28647 28657 28679 28681 28694 28696 28702 28713 28726 28747 28749 28758 28761 28765 28773 28775 28778 28807 28808 28829 28833 28837 28849 28855 28862 28865 28877 28879 28890 28900 28902 28908 28916 28931 28933 28936 28948 29005 29011 29020 29022 29033 29038 29039 29059 29064 29070 29072 29082 29101 29121 29124 29132 29146 29159 29165 29171 29175 29190 29192 29197 29199 29224 29251 29257 29281 29290 29297 29308 29309 29341 29347 29359 29362 29373 29387 29390 29399 29407 29419 29431 29435 29436 29442 29443 29445 29468 29473 29486 29515 29516 29529 29531 29534 29561 29564 29574 29583 29594 29595 29638 29640 29641 29658 29659 29660 29664 29669 29671 29675 29676 29683 29685 29703 29706 29717 29718 29729 29740 29842 29900 29916 29990 29997 30026 30044 30071 30081 30092 30126 30193 30331 30352 30401 30448 30467 30727 30740 30768 30789 30794 30797 30831 30909 30916 30971 30972 30974 31036 31070 31134 31217 31229 31275 31404 31448 31459 31511 31514 31541 31560 31578 31582 31605 31607 31631 31645 31705 31799 31811 31849 31897 31907 31917 31918 31935 31975 31985 32051 32161 32268 32339 32379 32444 32445 32500 32546 32654 32669 32706 32726 32736 32871 32874 32886 32894 32921 33022 33033 33056 33082 33280 33410 33519 33575 33586 33656 33899 34124 34239 34265 34745 34840 35695 35826 36015 36294 36472 36501 36510 36609 36692 36719 36862 36943 37370 37809 37887 38477 38478 38482 38803 39121 39144 39218 39259 39281 39313 39361 39465 39594 39917 40007 40405 40419 41064 41066 41067 41128 41192 41321 41349 41401 41832 41916 41976 41980 41983 42069 42121 42657 42792 42901 42911 43402 43490 43662 43818 43904 43951 44361 44670 44686 44723 44743 44931 45597 45803 46134 46217 46988 47052 47137 47177 47408 48303 48313 48412 48470 48517 48567 48760 49300 49443 49809 49850 49859 50046 50096 50186 50848 50878 51023 51167 51347 51468 51573 51638 51833 51839 51939 52190 52191 52197 52216 52310 52563 52684 52886 53251 53252 53303 53585 53768 54133 54139 54144 54479 54629 54918 55262 55314 55924 56053 56211 56276 56844 56874 57103 57370 57394 57691 57760 57773 58268 58856 58910 58913" ES_PROFILE="-0.0013 -0.0021 -0.0041 -0.0042 -0.0043 -0.0046 -0.0046 -0.0046 -0.0073 -0.0082 -0.0090 -0.0092 -0.0092 -0.0093 -0.0101 -0.0116 -0.0125 -0.0129 -0.0140 -0.0140 -0.0146 -0.0147 -0.0147 -0.0159 -0.0160 -0.0162 -0.0171 -0.0171 -0.0173 -0.0182 -0.0182 -0.0185 -0.0187 -0.0202 -0.0208 -0.0219 -0.0219 -0.0223 -0.0227 -0.0228 -0.0238 -0.0248 -0.0261 -0.0276 -0.0289 -0.0289 -0.0290 -0.0326 -0.0337 -0.0347 -0.0366 -0.0368 -0.0378 -0.0385 -0.0406 -0.0423 -0.0447 -0.0454 -0.0465 -0.0472 -0.0473 -0.0477 -0.0488 -0.0509 -0.0515 -0.0530 -0.0534 -0.0536 -0.0538 -0.0541 -0.0546 -0.0567 -0.0576 -0.0579 -0.0587 -0.0588 -0.0593 -0.0600 -0.0602 -0.0614 -0.0616 -0.0640 -0.0652 -0.0678 -0.0682 -0.0687 -0.0691 -0.0700 -0.0710 -0.0711 -0.0720 -0.0735 -0.0735 -0.0745 -0.0752 -0.0765 -0.0785 -0.0792 -0.0798 -0.0834 -0.0863 -0.0863 -0.0881 -0.0887 -0.0890 -0.0892 -0.0908 -0.0916 -0.0924 -0.0938 -0.0940 -0.0941 -0.0943 -0.0962 -0.0967 -0.0977 -0.0977 -0.0996 -0.1004 -0.1011 -0.1019 -0.1020 -0.1026 -0.1033 -0.1034 -0.0426 0.0101 0.0544 0.0986 0.1412 0.1741 0.2064 0.2342 0.2606 0.2867 0.3118 0.3346 0.3561 0.3746 0.3908 0.4071 0.4230 0.4387 0.4521 0.4652 0.4744 0.4841 0.4929 0.5006 0.5076 0.5148 0.5209 0.5272 0.5331 0.5379 0.5428 0.5474 0.5518 0.5559 0.5600 0.5638 0.5677 0.5714 0.5751 0.5788 0.5824 0.5855 0.5887 0.5914 0.5940 0.5968 0.5996 0.6024 0.6050 0.6068 0.6091 0.6113 0.6130 0.6150 0.6170 0.6188 0.6207 0.6219 0.6235 0.6244 0.6246 0.6258 0.6268 0.6279 0.6290 0.6299 0.6310 0.6320 0.6328 0.6336 0.6346 0.6354 0.6364 0.6371 0.6380 0.6389 0.6394 0.6401 0.6410 0.6407 0.6415 0.6422 0.6429 0.6436 0.6437 0.6444 0.6443 0.6450 0.6453 0.6460 0.6466 0.6472 0.6470 0.6476 0.6482 0.6487 0.6493 0.6498 0.6503 0.6508 0.6512 0.6515 0.6520 0.6522 0.6521 0.6523 0.6527 0.6530 0.6536 0.6541 0.6541 0.6545 0.6549 0.6545 0.6547 0.6548 0.6552 0.6552 0.6554 0.6554 0.6557 0.6560 0.6564 0.6565 0.6566 0.6568 0.6569 0.6571 0.6572 0.6571 0.6575 0.6576 0.6579 0.6581 0.6584 0.6586 0.6589 0.6592 0.6595 0.6598 0.6595 0.6598 0.6599 0.6599 0.6602 0.6604 0.6601 0.6604 0.6603 0.6604 0.6602 0.6602 0.6603 0.6605 0.6608 0.6611 0.6614 0.6614 0.6617 0.6619 0.6619 0.6622 0.6624 0.6626 0.6628 0.6630 0.6631 0.6632 0.6634 0.6637 0.6639 0.6642 0.6644 0.6646 0.6647 0.6646 0.6648 0.6651 0.6651 0.6652 0.6653 0.6651 0.6654 0.6656 0.6656 0.6657 0.6658 0.6660 0.6661 0.6662 0.6665 0.6661 0.6660 0.6662 0.6665 0.6667 0.6669 0.6667 0.6669 0.6670 0.6673 0.6675 0.6677 0.6676 0.6678 0.6677 0.6678 0.6680 0.6679 0.6682 0.6683 0.6685 0.6687 0.6685 0.6687 0.6683 0.6683 0.6683 0.6682 0.6682 0.6683 0.6683 0.6685 0.6682 0.6683 0.6685 0.6687 0.6686 0.6687 0.6686 0.6683 0.6685 0.6686 0.6688 0.6688 0.6691 0.6693 0.6692 0.6694 0.6696 0.6698 0.6700 0.6702 0.6700 0.6701 0.6703 0.6698 0.6696 0.6694 0.6696 0.6698 0.6699 0.6701 0.6702 0.6698 0.6700 0.6698 0.6699 0.6701 0.6703 0.6703 0.6703 0.6703 0.6704 0.6704 0.6705 0.6703 0.6705 0.6706 0.6708 0.6709 0.6710 0.6712 0.6713 0.6714 0.6714 0.6716 0.6717 0.6718 0.6717 0.6715 0.6716 0.6716 0.6717 0.6718 0.6719 0.6719 0.6716 0.6715 0.6717 0.6718 0.6713 0.6714 0.6715 0.6717 0.6715 0.6717 0.6717 0.6719 0.6721 0.6719 0.6719 0.6720 0.6721 0.6720 0.6716 0.6718 0.6719 0.6720 0.6722 0.6724 0.6725 0.6725 0.6727 0.6726 0.6728 0.6726 0.6723 0.6724 0.6724 0.6724 0.6726 0.6727 0.6728 0.6727 0.6727 0.6729 0.6727 0.6728 0.6729 0.6729 0.6730 0.6732 0.6732 0.6730 0.6732 0.6729 0.6730 0.6732 0.6732 0.6734 0.6735 0.6736 0.6738 0.6739 0.6740 0.6741 0.6742 0.6744 0.6745 0.6746 0.6747 0.6748 0.6748 0.6748 0.6749 0.6748 0.6749 0.6748 0.6750 0.6751 0.6751 0.6753 0.6754 0.6751 0.6752 0.6750 0.6751 0.6746 0.6746 0.6748 0.6748 0.6748 0.6750 0.6750 0.6751 0.6753 0.6754 0.6756 0.6756 0.6758 0.6759 0.6759 0.6756 0.6758 0.6759 0.6760 0.6760 0.6760 0.6760 0.6762 0.6761 0.6762 0.6762 0.6763 0.6763 0.6763 0.6764 0.6764 0.6766 0.6763 0.6764 0.6764 0.6765 0.6766 0.6766 0.6766 0.6767 0.6768 0.6764 0.6764 0.6766 0.6767 0.6765 0.6765 0.6766 0.6767 0.6768 0.6768 0.6769 0.6770 0.6772 0.6773 0.6773 0.6772 0.6773 0.6774 0.6773 0.6772 0.6772 0.6773 0.6773 0.6773 0.6773 0.6774 0.6776 0.6776 0.6775 0.6776 0.6776 0.6778 0.6778 0.6779 0.6779 0.6780 0.6781 0.6781 0.6782 0.6783 0.6784 0.6780 0.6781 0.6783 0.6784 0.6783 0.6783 0.6784 0.6785 0.6786 0.6788 0.6788 0.6789 0.6789 0.6790 0.6791 0.6791 0.6789 0.6790 0.6789 0.6786 0.6784 0.6785 0.6785 0.6787 0.6788 0.6789 0.6790 0.6791 0.6791 0.6791 0.6792 0.6790 0.6790 0.6790 0.6791 0.6792 0.6793 0.6793 0.6794 0.6795 0.6796 0.6798 0.6796 0.6796 0.6797 0.6798 0.6799 0.6800 0.6801 0.6801 0.6801 0.6802 0.6803 0.6804 0.6804 0.6805 0.6806 0.6804 0.6804 0.6805 0.6805 0.6806 0.6806 0.6805 0.6806 0.6806 0.6807 0.6808 0.6809 0.6809 0.6810 0.6810 0.6810 0.6811 0.6811 0.6810 0.6811 0.6812 0.6814 0.6814 0.6814 0.6816 0.6816 0.6817 0.6818 0.6819 0.6819 0.6820 0.6820 0.6821 0.6820 0.6819 0.6820 0.6821 0.6822 0.6822 0.6823 0.6823 0.6824 0.6825 0.6826 0.6827 0.6827 0.6829 0.6829 0.6829 0.6830 0.6831 0.6831 0.6831 0.6829 0.6830 0.6830 0.6832 0.6833 0.6834 0.6835 0.6836 0.6837 0.6837 0.6838 0.6837 0.6838 0.6838 0.6839 0.6840 0.6841 0.6841 0.6842 0.6843 0.6844 0.6840 0.6841 0.6842 0.6842 0.6843 0.6843 0.6844 0.6844 0.6845 0.6845 0.6845 0.6846 0.6845 0.6844 0.6845 0.6845 0.6846 0.6846 0.6847 0.6847 0.6848 0.6849 0.6849 0.6850 0.6850 0.6850 0.6851 0.6851 0.6852 0.6851 0.6852 0.6852 0.6853 0.6854 0.6854 0.6853 0.6852 0.6853 0.6854 0.6855 0.6855 0.6854 0.6855 0.6854 0.6855 0.6854 0.6855 0.6856 0.6856 0.6857 0.6857 0.6858 0.6858 0.6859 0.6860 0.6861 0.6859 0.6859 0.6860 0.6860 0.6861 0.6862 0.6862 0.6862 0.6863 0.6864 0.6864 0.6860 0.6860 0.6860 0.6858 0.6859 0.6858 0.6859 0.6859 0.6861 0.6862 0.6861 0.6862 0.6862 0.6861 0.6860 0.6861 0.6862 0.6862 0.6863 0.6864 0.6863 0.6864 0.6865 0.6866 0.6867 0.6867 0.6867 0.6867 0.6864 0.6857 0.6857 0.6858 0.6858 0.6858 0.6858 0.6858 0.6859 0.6858 0.6855 0.6854 0.6855 0.6855 0.6856 0.6857 0.6858 0.6859 0.6859 0.6857 0.6857 0.6858 0.6858 0.6857 0.6857 0.6857 0.6858 0.6858 0.6858 0.6859 0.6859 0.6860 0.6860 0.6860 0.6860 0.6861 0.6862 0.6863 0.6863 0.6864 0.6865 0.6866 0.6860 0.6859 0.6860 0.6861 0.6861 0.6861 0.6862 0.6863 0.6863 0.6863 0.6863 0.6863 0.6864 0.6865 0.6865 0.6866 0.6866 0.6867 0.6868 0.6868 0.6869 0.6869 0.6870 0.6871 0.6871 0.6872 0.6871 0.6872 0.6873 0.6874 0.6875 0.6875 0.6875 0.6875 0.6875 0.6876 0.6876 0.6877 0.6878 0.6878 0.6878 0.6878 0.6879 0.6880 0.6879 0.6878 0.6879 0.6874 0.6875 0.6876 0.6874 0.6874 0.6875 0.6875 0.6875 0.6876 0.6876 0.6876 0.6876 0.6876 0.6876 0.6876 0.6877 0.6877 0.6878 0.6878 0.6878 0.6879 0.6880 0.6880 0.6881 0.6880 0.6880 0.6881 0.6881 0.6882 0.6883 0.6882 0.6882 0.6882 0.6881 0.6880 0.6880 0.6880 0.6881 0.6881 0.6881 0.6882 0.6881 0.6881 0.6882 0.6882 0.6883 0.6883 0.6883 0.6884 0.6885 0.6885 0.6886 0.6887 0.6888 0.6888 0.6889 0.6890 0.6890 0.6891 0.6890 0.6891 0.6892 0.6893 0.6893 0.6889 0.6889 0.6889 0.6889 0.6889 0.6889 0.6890 0.6891 0.6892 0.6891 0.6892 0.6892 0.6893 0.6893 0.6894 0.6894 0.6895 0.6896 0.6897 0.6897 0.6897 0.6898 0.6898 0.6898 0.6898 0.6899 0.6898 0.6899 0.6900 0.6899 0.6898 0.6897 0.6898 0.6899 0.6899 0.6899 0.6900 0.6898 0.6898 0.6899 0.6899 0.6899 0.6900 0.6899 0.6899 0.6899 0.6900 0.6900 0.6895 0.6895 0.6894 0.6895 0.6895 0.6895 0.6896 0.6894 0.6894 0.6894 0.6894 0.6895 0.6894 0.6894 0.6895 0.6894 0.6895 0.6895 0.6895 0.6895 0.6896 0.6896 0.6895 0.6896 0.6896 0.6897 0.6898 0.6899 0.6899 0.6900 0.6900 0.6900 0.6900 0.6900 0.6900 0.6897 0.6898 0.6899 0.6899 0.6900 0.6901 0.6901 0.6902 0.6903 0.6903 0.6903 0.6904 0.6904 0.6905 0.6906 0.6906 0.6906 0.6906 0.6904 0.6905 0.6906 0.6906 0.6905 0.6906 0.6906 0.6906 0.6907 0.6907 0.6906 0.6907 0.6908 0.6907 0.6908 0.6909 0.6909 0.6908 0.6906 0.6907 0.6907 0.6907 0.6906 0.6906 0.6907 0.6906 0.6907 0.6907 0.6908 0.6907 0.6907 0.6905 0.6906 0.6905 0.6906 0.6906 0.6907 0.6907 0.6906 0.6906 0.6907 0.6907 0.6908 0.6909 0.6909 0.6909 0.6909 0.6910 0.6911 0.6911 0.6912 0.6912 0.6912 0.6908 0.6908 0.6908 0.6908 0.6909 0.6909 0.6909 0.6910 0.6910 0.6911 0.6912 0.6912 0.6912 0.6911 0.6910 0.6908 0.6909 0.6909 0.6909 0.6910 0.6909 0.6909 0.6910 0.6911 0.6912 0.6912 0.6912 0.6911 0.6911 0.6911 0.6911 0.6911 0.6911 0.6910 0.6910 0.6910 0.6911 0.6911 0.6911 0.6912 0.6912 0.6910 0.6910 0.6910 0.6911 0.6910 0.6910 0.6910 0.6909 0.6910 0.6910 0.6910 0.6911 0.6911 0.6911 0.6912 0.6912 0.6913 0.6913 0.6912 0.6913 0.6912 0.6912 0.6913 0.6914 0.6914 0.6915 0.6916 0.6916 0.6916 0.6916 0.6915 0.6915 0.6915 0.6915 0.6916 0.6917 0.6917 0.6916 0.6917 0.6918 0.6918 0.6918 0.6919 0.6919 0.6920 0.6920 0.6920 0.6920 0.6920 0.6920 0.6919 0.6920 0.6920 0.6921 0.6921 0.6921 0.6921 0.6921 0.6917 0.6916 0.6916 0.6917 0.6917 0.6917 0.6916 0.6916 0.6917 0.6917 0.6915 0.6916 0.6917 0.6917 0.6918 0.6918 0.6918 0.6918 0.6918 0.6918 0.6918 0.6918 0.6918 0.6917 0.6917 0.6917 0.6918 0.6915 0.6916 0.6916 0.6917 0.6917 0.6918 0.6917 0.6917 0.6916 0.6915 0.6916 0.6916 0.6916 0.6916 0.6916 0.6911 0.6911 0.6911 0.6912 0.6912 0.6913 0.6913 0.6914 0.6914 0.6915 0.6915 0.6915 0.6915 0.6915 0.6915 0.6916 0.6916 0.6916 0.6917 0.6916 0.6917 0.6917 0.6916 0.6917 0.6917 0.6918 0.6917 0.6917 0.6917 0.6917 0.6918 0.6910 0.6909 0.6908 0.6908 0.6906 0.6907 0.6905 0.6905 0.6904 0.6905 0.6905 0.6905 0.6905 0.6905 0.6905 0.6905 0.6905 0.6905 0.6905 0.6905 0.6904 0.6904 0.6905 0.6905 0.6906 0.6906 0.6906 0.6907 0.6907 0.6907 0.6907 0.6907 0.6907 0.6907 0.6907 0.6907 0.6907 0.6907 0.6908 0.6908 0.6909 0.6909 0.6910 0.6910 0.6909 0.6907 0.6908 0.6908 0.6909 0.6908 0.6909 0.6904 0.6904 0.6905 0.6905 0.6905 0.6904 0.6902 0.6903 0.6904 0.6902 0.6903 0.6903 0.6900 0.6901 0.6899 0.6900 0.6899 0.6899 0.6900 0.6900 0.6901 0.6901 0.6902 0.6903 0.6903 0.6902 0.6902 0.6903 0.6903 0.6904 0.6904 0.6904 0.6902 0.6900 0.6896 0.6894 0.6894 0.6894 0.6892 0.6893 0.6893 0.6893 0.6893 0.6894 0.6893 0.6894 0.6894 0.6895 0.6895 0.6896 0.6896 0.6897 0.6897 0.6896 0.6897 0.6897 0.6896 0.6895 0.6896 0.6896 0.6897 0.6897 0.6896 0.6896 0.6897 0.6897 0.6896 0.6897 0.6897 0.6897 0.6896 0.6897 0.6897 0.6897 0.6898 0.6898 0.6899 0.6899 0.6900 0.6899 0.6899 0.6897 0.6898 0.6897 0.6898 0.6898 0.6898 0.6899 0.6899 0.6899 0.6899 0.6900 0.6898 0.6898 0.6898 0.6899 0.6897 0.6897 0.6896 0.6897 0.6897 0.6897 0.6897 0.6897 0.6897 0.6898 0.6898 0.6898 0.6899 0.6898 0.6898 0.6898 0.6896 0.6895 0.6894 0.6894 0.6894 0.6891 0.6890 0.6883 0.6884 0.6884 0.6883 0.6882 0.6882 0.6882 0.6882 0.6882 0.6883 0.6883 0.6884 0.6884 0.6883 0.6882 0.6882 0.6882 0.6882 0.6882 0.6883 0.6883 0.6884 0.6884 0.6882 0.6882 0.6883 0.6883 0.6884 0.6884 0.6884 0.6884 0.6884 0.6884 0.6883 0.6884 0.6884 0.6882 0.6883 0.6882 0.6882 0.6882 0.6882 0.6882 0.6882 0.6881 0.6880 0.6881 0.6881 0.6881 0.6882 0.6882 0.6882 0.6883 0.6883 0.6884 0.6883 0.6883 0.6884 0.6884 0.6884 0.6884 0.6884 0.6885 0.6885 0.6885 0.6886 0.6886 0.6886 0.6886 0.6886 0.6886 0.6887 0.6887 0.6888 0.6888 0.6889 0.6888 0.6889 0.6887 0.6888 0.6889 0.6889 0.6890 0.6890 0.6891 0.6891 0.6889 0.6889 0.6890 0.6889 0.6890 0.6889 0.6889 0.6889 0.6889 0.6889 0.6889 0.6889 0.6889 0.6888 0.6889 0.6889 0.6890 0.6890 0.6888 0.6888 0.6888 0.6889 0.6889 0.6889 0.6887 0.6887 0.6886 0.6887 0.6886 0.6883 0.6884 0.6884 0.6884 0.6883 0.6883 0.6883 0.6884 0.6884 0.6883 0.6883 0.6884 0.6882 0.6882 0.6883 0.6884 0.6884 0.6884 0.6884 0.6883 0.6883 0.6883 0.6883 0.6882 0.6882 0.6883 0.6883 0.6883 0.6884 0.6883 0.6884 0.6882 0.6883 0.6883 0.6883 0.6883 0.6883 0.6882 0.6881 0.6880 0.6880 0.6880 0.6878 0.6879 0.6879 0.6879 0.6879 0.6879 0.6879 0.6880 0.6880 0.6880 0.6881 0.6881 0.6882 0.6881 0.6881 0.6881 0.6882 0.6881 0.6881 0.6882 0.6882 0.6881 0.6878 0.6879 0.6879 0.6879 0.6880 0.6880 0.6880 0.6880 0.6879 0.6879 0.6880 0.6880 0.6879 0.6878 0.6879 0.6879 0.6880 0.6879 0.6878 0.6878 0.6879 0.6878 0.6878 0.6878 0.6878 0.6875 0.6874 0.6874 0.6874 0.6875 0.6872 0.6872 0.6873 0.6871 0.6870 0.6871 0.6871 0.6872 0.6872 0.6872 0.6871 0.6871 0.6871 0.6871 0.6870 0.6868 0.6868 0.6868 0.6866 0.6866 0.6865 0.6865 0.6861 0.6861 0.6861 0.6861 0.6860 0.6861 0.6861 0.6861 0.6861 0.6861 0.6861 0.6860 0.6858 0.6859 0.6859 0.6859 0.6859 0.6858 0.6857 0.6857 0.6857 0.6857 0.6858 0.6857 0.6857 0.6856 0.6856 0.6857 0.6857 0.6857 0.6857 0.6858 0.6857 0.6858 0.6858 0.6858 0.6858 0.6857 0.6858 0.6858 0.6857 0.6857 0.6857 0.6857 0.6857 0.6857 0.6857 0.6856 0.6856 0.6857 0.6857 0.6857 0.6857 0.6856 0.6852 0.6853 0.6854 0.6853 0.6853 0.6854 0.6854 0.6854 0.6854 0.6854 0.6854 0.6854 0.6855 0.6853 0.6850 0.6849 0.6850 0.6850 0.6850 0.6850 0.6851 0.6851 0.6851 0.6850 0.6850 0.6851 0.6849 0.6850 0.6850 0.6849 0.6849 0.6847 0.6847 0.6845 0.6845 0.6845 0.6844 0.6844 0.6844 0.6844 0.6844 0.6845 0.6845 0.6845 0.6844 0.6844 0.6845 0.6844 0.6844 0.6844 0.6844 0.6842 0.6842 0.6841 0.6841 0.6839 0.6839 0.6839 0.6839 0.6840 0.6840 0.6839 0.6839 0.6839 0.6840 0.6840 0.6839 0.6839 0.6840 0.6840 0.6835 0.6836 0.6836 0.6836 0.6834 0.6835 0.6835 0.6836 0.6836 0.6836 0.6834 0.6834 0.6832 0.6833 0.6832 0.6833 0.6833 0.6833 0.6833 0.6833 0.6834 0.6827 0.6827 0.6827 0.6825 0.6824 0.6822 0.6822 0.6823 0.6822 0.6822 0.6822 0.6823 0.6822 0.6822 0.6821 0.6822 0.6822 0.6822 0.6822 0.6823 0.6820 0.6818 0.6818 0.6819 0.6819 0.6819 0.6819 0.6818 0.6818 0.6819 0.6819 0.6819 0.6819 0.6818 0.6819 0.6819 0.6819 0.6820 0.6820 0.6820 0.6820 0.6819 0.6820 0.6819 0.6815 0.6814 0.6815 0.6815 0.6813 0.6813 0.6813 0.6813 0.6813 0.6812 0.6812 0.6813 0.6813 0.6814 0.6814 0.6814 0.6814 0.6815 0.6815 0.6814 0.6814 0.6814 0.6812 0.6811 0.6811 0.6812 0.6812 0.6813 0.6813 0.6813 0.6811 0.6811 0.6812 0.6812 0.6812 0.6812 0.6812 0.6813 0.6812 0.6811 0.6812 0.6812 0.6810 0.6810 0.6809 0.6810 0.6810 0.6810 0.6810 0.6810 0.6810 0.6809 0.6809 0.6809 0.6806 0.6805 0.6804 0.6802 0.6802 0.6802 0.6802 0.6801 0.6801 0.6801 0.6802 0.6798 0.6797 0.6798 0.6796 0.6795 0.6794 0.6793 0.6793 0.6793 0.6793 0.6794 0.6794 0.6794 0.6794 0.6794 0.6795 0.6795 0.6795 0.6795 0.6796 0.6795 0.6795 0.6795 0.6794 0.6794 0.6795 0.6794 0.6794 0.6794 0.6794 0.6795 0.6795 0.6795 0.6794 0.6794 0.6794 0.6794 0.6795 0.6795 0.6795 0.6795 0.6795 0.6795 0.6795 0.6795 0.6795 0.6796 0.6796 0.6796 0.6795 0.6795 0.6795 0.6795 0.6795 0.6795 0.6795 0.6794 0.6794 0.6793 0.6790 0.6789 0.6790 0.6788 0.6788 0.6788 0.6787 0.6784 0.6784 0.6784 0.6785 0.6785 0.6786 0.6786 0.6786 0.6786 0.6786 0.6787 0.6787 0.6786 0.6786 0.6786 0.6786 0.6785 0.6784 0.6784 0.6783 0.6780 0.6779 0.6779 0.6778 0.6779 0.6778 0.6779 0.6779 0.6778 0.6778 0.6776 0.6776 0.6777 0.6777 0.6776 0.6774 0.6775 0.6775 0.6774 0.6773 0.6773 0.6773 0.6773 0.6773 0.6774 0.6774 0.6774 0.6775 0.6774 0.6773 0.6772 0.6769 0.6769 0.6769 0.6769 0.6769 0.6767 0.6768 0.6765 0.6765 0.6765 0.6765 0.6765 0.6765 0.6764 0.6764 0.6764 0.6765 0.6765 0.6766 0.6766 0.6766 0.6765 0.6763 0.6764 0.6764 0.6763 0.6763 0.6763 0.6764 0.6764 0.6764 0.6765 0.6762 0.6761 0.6762 0.6762 0.6761 0.6761 0.6761 0.6761 0.6757 0.6757 0.6757 0.6757 0.6757 0.6756 0.6755 0.6754 0.6754 0.6754 0.6754 0.6754 0.6755 0.6755 0.6752 0.6752 0.6752 0.6752 0.6749 0.6749 0.6749 0.6749 0.6750 0.6749 0.6747 0.6747 0.6747 0.6746 0.6746 0.6744 0.6744 0.6744 0.6744 0.6744 0.6744 0.6744 0.6745 0.6745 0.6744 0.6744 0.6744 0.6743 0.6741 0.6741 0.6741 0.6742 0.6741 0.6742 0.6742 0.6742 0.6742 0.6742 0.6742 0.6741 0.6741 0.6741 0.6739 0.6738 0.6738 0.6738 0.6738 0.6736 0.6736 0.6736 0.6736 0.6736 0.6736 0.6734 0.6734 0.6734 0.6733 0.6734 0.6734 0.6733 0.6733 0.6732 0.6731 0.6731 0.6730 0.6730 0.6728 0.6728 0.6727 0.6727 0.6727 0.6725 0.6726 0.6726 0.6726 0.6725 0.6725 0.6725 0.6723 0.6723 0.6724 0.6723 0.6724 0.6723 0.6724 0.6724 0.6722 0.6722 0.6721 0.6721 0.6719 0.6718 0.6718 0.6718 0.6718 0.6718 0.6719 0.6719 0.6719 0.6719 0.6719 0.6719 0.6719 0.6715 0.6715 0.6714 0.6714 0.6713 0.6712 0.6713 0.6712 0.6712 0.6712 0.6713 0.6713 0.6713 0.6714 0.6714 0.6712 0.6710 0.6710 0.6710 0.6710 0.6710 0.6710 0.6709 0.6709 0.6709 0.6709 0.6709 0.6710 0.6708 0.6707 0.6707 0.6707 0.6707 0.6707 0.6707 0.6705 0.6706 0.6706 0.6706 0.6706 0.6704 0.6703 0.6703 0.6703 0.6703 0.6703 0.6703 0.6703 0.6703 0.6704 0.6703 0.6702 0.6702 0.6702 0.6702 0.6701 0.6701 0.6701 0.6701 0.6702 0.6702 0.6703 0.6703 0.6703 0.6703 0.6704 0.6703 0.6701 0.6700 0.6700 0.6700 0.6699 0.6699 0.6698 0.6699 0.6698 0.6699 0.6698 0.6698 0.6697 0.6691 0.6691 0.6690 0.6690 0.6690 0.6691 0.6691 0.6691 0.6692 0.6692 0.6692 0.6692 0.6690 0.6688 0.6688 0.6688 0.6687 0.6688 0.6688 0.6685 0.6685 0.6685 0.6685 0.6685 0.6685 0.6684 0.6684 0.6684 0.6685 0.6684 0.6685 0.6684 0.6682 0.6682 0.6682 0.6679 0.6679 0.6679 0.6679 0.6675 0.6675 0.6676 0.6676 0.6676 0.6673 0.6673 0.6674 0.6674 0.6674 0.6675 0.6675 0.6674 0.6675 0.6675 0.6675 0.6675 0.6675 0.6675 0.6673 0.6673 0.6673 0.6673 0.6670 0.6670 0.6668 0.6668 0.6669 0.6666 0.6666 0.6666 0.6666 0.6666 0.6666 0.6666 0.6666 0.6666 0.6665 0.6665 0.6664 0.6664 0.6662 0.6662 0.6661 0.6660 0.6660 0.6660 0.6659 0.6657 0.6657 0.6658 0.6657 0.6657 0.6657 0.6657 0.6656 0.6655 0.6656 0.6655 0.6654 0.6654 0.6654 0.6655 0.6655 0.6654 0.6653 0.6652 0.6652 0.6653 0.6653 0.6652 0.6651 0.6652 0.6651 0.6651 0.6652 0.6651 0.6652 0.6651 0.6650 0.6649 0.6649 0.6648 0.6647 0.6647 0.6635 0.6630 0.6630 0.6624 0.6623 0.6623 0.6623 0.6623 0.6623 0.6623 0.6623 0.6621 0.6622 0.6620 0.6620 0.6618 0.6619 0.6618 0.6618 0.6618 0.6618 0.6618 0.6617 0.6617 0.6617 0.6617 0.6618 0.6617 0.6617 0.6616 0.6617 0.6616 0.6616 0.6616 0.6616 0.6616 0.6616 0.6616 0.6615 0.6614 0.6614 0.6613 0.6613 0.6613 0.6613 0.6613 0.6610 0.6610 0.6610 0.6610 0.6610 0.6610 0.6609 0.6609 0.6609 0.6609 0.6609 0.6609 0.6609 0.6609 0.6608 0.6608 0.6608 0.6606 0.6606 0.6607 0.6607 0.6606 0.6606 0.6606 0.6604 0.6603 0.6604 0.6603 0.6604 0.6603 0.6603 0.6603 0.6603 0.6602 0.6602 0.6602 0.6602 0.6600 0.6599 0.6599 0.6599 0.6599 0.6598 0.6599 0.6598 0.6599 0.6599 0.6599 0.6600 0.6600 0.6600 0.6599 0.6599 0.6599 0.6599 0.6599 0.6599 0.6593 0.6593 0.6593 0.6593 0.6592 0.6592 0.6592 0.6592 0.6592 0.6591 0.6590 0.6589 0.6590 0.6589 0.6589 0.6589 0.6590 0.6590 0.6590 0.6590 0.6591 0.6589 0.6588 0.6587 0.6588 0.6588 0.6588 0.6587 0.6584 0.6583 0.6580 0.6580 0.6579 0.6576 0.6576 0.6576 0.6576 0.6575 0.6575 0.6575 0.6576 0.6576 0.6576 0.6575 0.6574 0.6572 0.6572 0.6573 0.6573 0.6573 0.6573 0.6572 0.6571 0.6571 0.6570 0.6568 0.6568 0.6569 0.6567 0.6566 0.6565 0.6566 0.6566 0.6566 0.6566 0.6566 0.6566 0.6566 0.6565 0.6565 0.6565 0.6564 0.6564 0.6562 0.6563 0.6563 0.6560 0.6559 0.6553 0.6536 0.6529 0.6529 0.6529 0.6527 0.6527 0.6527 0.6527 0.6527 0.6527 0.6526 0.6525 0.6525 0.6525 0.6525 0.6524 0.6524 0.6524 0.6524 0.6524 0.6523 0.6522 0.6522 0.6523 0.6523 0.6522 0.6522 0.6522 0.6522 0.6523 0.6522 0.6522 0.6522 0.6521 0.6521 0.6521 0.6521 0.6521 0.6520 0.6520 0.6518 0.6517 0.6517 0.6517 0.6516 0.6516 0.6515 0.6513 0.6510 0.6506 0.6506 0.6506 0.6506 0.6505 0.6504 0.6504 0.6504 0.6504 0.6504 0.6505 0.6503 0.6502 0.6502 0.6502 0.6501 0.6500 0.6500 0.6500 0.6499 0.6499 0.6498 0.6498 0.6499 0.6498 0.6498 0.6498 0.6498 0.6497 0.6496 0.6494 0.6489 0.6488 0.6488 0.6487 0.6487 0.6487 0.6487 0.6487 0.6486 0.6486 0.6486 0.6484 0.6484 0.6483 0.6482 0.6482 0.6481 0.6480 0.6480 0.6480 0.6480 0.6479 0.6477 0.6477 0.6477 0.6476 0.6476 0.6476 0.6476 0.6477 0.6477 0.6477 0.6476 0.6476 0.6476 0.6476 0.6476 0.6475 0.6475 0.6471 0.6470 0.6470 0.6468 0.6468 0.6467 0.6467 0.6466 0.6463 0.6463 0.6460 0.6459 0.6459 0.6459 0.6457 0.6457 0.6457 0.6456 0.6456 0.6454 0.6454 0.6455 0.6454 0.6454 0.6454 0.6454 0.6454 0.6454 0.6454 0.6452 0.6452 0.6452 0.6452 0.6451 0.6451 0.6452 0.6452 0.6452 0.6450 0.6450 0.6449 0.6448 0.6448 0.6449 0.6448 0.6446 0.6446 0.6446 0.6446 0.6446 0.6446 0.6445 0.6445 0.6445 0.6445 0.6443 0.6443 0.6443 0.6443 0.6441 0.6442 0.6441 0.6439 0.6440 0.6440 0.6439 0.6439 0.6438 0.6438 0.6438 0.6434 0.6434 0.6432 0.6432 0.6432 0.6432 0.6428 0.6428 0.6427 0.6427 0.6425 0.6424 0.6424 0.6424 0.6423 0.6422 0.6422 0.6422 0.6420 0.6420 0.6419 0.6419 0.6419 0.6420 0.6405 0.6406 0.6406 0.6404 0.6405 0.6404 0.6404 0.6403 0.6403 0.6402 0.6402 0.6403 0.6403 0.6400 0.6400 0.6398 0.6398 0.6397 0.6396 0.6394 0.6394 0.6394 0.6391 0.6390 0.6388 0.6389 0.6388 0.6388 0.6387 0.6386 0.6385 0.6385 0.6384 0.6385 0.6384 0.6382 0.6381 0.6380 0.6380 0.6380 0.6378 0.6379 0.6377 0.6377 0.6377 0.6376 0.6373 0.6373 0.6373 0.6374 0.6371 0.6369 0.6368 0.6369 0.6368 0.6367 0.6366 0.6365 0.6364 0.6364 0.6364 0.6362 0.6359 0.6360 0.6360 0.6360 0.6359 0.6359 0.6358 0.6358 0.6358 0.6358 0.6358 0.6357 0.6356 0.6357 0.6353 0.6353 0.6353 0.6352 0.6351 0.6351 0.6350 0.6348 0.6348 0.6348 0.6347 0.6346 0.6346 0.6346 0.6346 0.6345 0.6345 0.6344 0.6344 0.6343 0.6343 0.6342 0.6342 0.6343 0.6342 0.6339 0.6338 0.6336 0.6335 0.6335 0.6333 0.6332 0.6332 0.6331 0.6331 0.6329 0.6329 0.6329 0.6329 0.6328 0.6327 0.6319 0.6313 0.6311 0.6310 0.6310 0.6309 0.6309 0.6304 0.6303 0.6302 0.6301 0.6302 0.6300 0.6296 0.6295 0.6295 0.6294 0.6293 0.6292 0.6292 0.6291 0.6290 0.6290 0.6290 0.6290 0.6290 0.6289 0.6288 0.6289 0.6289 0.6289 0.6289 0.6286 0.6285 0.6285 0.6285 0.6283 0.6283 0.6283 0.6283 0.6281 0.6282 0.6282 0.6282 0.6282 0.6281 0.6281 0.6281 0.6281 0.6281 0.6279 0.6279 0.6277 0.6277 0.6276 0.6276 0.6275 0.6275 0.6274 0.6271 0.6269 0.6269 0.6267 0.6265 0.6265 0.6264 0.6259 0.6257 0.6256 0.6255 0.6255 0.6254 0.6253 0.6253 0.6253 0.6253 0.6251 0.6249 0.6249 0.6249 0.6249 0.6248 0.6248 0.6248 0.6247 0.6247 0.6247 0.6247 0.6247 0.6245 0.6244 0.6244 0.6242 0.6241 0.6240 0.6240 0.6239 0.6239 0.6238 0.6238 0.6238 0.6236 0.6236 0.6236 0.6236 0.6236 0.6235 0.6235 0.6235 0.6235 0.6234 0.6234 0.6233 0.6233 0.6234 0.6234 0.6234 0.6233 0.6233 0.6233 0.6232 0.6230 0.6230 0.6230 0.6228 0.6228 0.6227 0.6226 0.6226 0.6224 0.6223 0.6221 0.6221 0.6221 0.6221 0.6220 0.6220 0.6220 0.6219 0.6219 0.6218 0.6218 0.6218 0.6216 0.6213 0.6214 0.6213 0.6213 0.6212 0.6212 0.6211 0.6210 0.6211 0.6209 0.6209 0.6209 0.6209 0.6208 0.6207 0.6206 0.6206 0.6207 0.6207 0.6206 0.6205 0.6205 0.6203 0.6202 0.6199 0.6198 0.6197 0.6197 0.6197 0.6196 0.6196 0.6196 0.6196 0.6193 0.6193 0.6193 0.6189 0.6189 0.6189 0.6188 0.6187 0.6187 0.6186 0.6186 0.6185 0.6185 0.6185 0.6185 0.6185 0.6185 0.6185 0.6184 0.6182 0.6180 0.6177 0.6175 0.6175 0.6172 0.6171 0.6168 0.6165 0.6165 0.6165 0.6165 0.6165 0.6164 0.6164 0.6163 0.6160 0.6157 0.6157 0.6156 0.6155 0.6155 0.6153 0.6153 0.6153 0.6151 0.6151 0.6151 0.6150 0.6148 0.6148 0.6146 0.6146 0.6144 0.6143 0.6143 0.6144 0.6144 0.6144 0.6143 0.6141 0.6139 0.6140 0.6139 0.6138 0.6136 0.6135 0.6136 0.6135 0.6134 0.6133 0.6132 0.6131 0.6130 0.6129 0.6129 0.6129 0.6129 0.6129 0.6128 0.6127 0.6127 0.6127 0.6126 0.6126 0.6126 0.6126 0.6125 0.6125 0.6124 0.6123 0.6121 0.6121 0.6120 0.6120 0.6119 0.6118 0.6117 0.6117 0.6115 0.6113 0.6113 0.6113 0.6113 0.6111 0.6111 0.6111 0.6111 0.6107 0.6106 0.6093 0.6093 0.6092 0.6090 0.6089 0.6089 0.6089 0.6088 0.6088 0.6088 0.6087 0.6086 0.6086 0.6087 0.6085 0.6085 0.6085 0.6084 0.6083 0.6079 0.6079 0.6078 0.6077 0.6076 0.6074 0.6074 0.6074 0.6073 0.6071 0.6069 0.6069 0.6069 0.6069 0.6069 0.6069 0.6069 0.6065 0.6065 0.6065 0.6064 0.6064 0.6064 0.6063 0.6063 0.6062 0.6062 0.6062 0.6060 0.6058 0.6058 0.6056 0.6055 0.6055 0.6055 0.6055 0.6054 0.6054 0.6052 0.6051 0.6050 0.6050 0.6050 0.6049 0.6048 0.6046 0.6046 0.6046 0.6045 0.6044 0.6045 0.6044 0.6043 0.6041 0.6041 0.6039 0.6038 0.6031 0.6030 0.6030 0.6030 0.6017 0.6017 0.6017 0.6017 0.6014 0.6014 0.6013 0.6013 0.6012 0.6011 0.6010 0.6010 0.6009 0.6009 0.6009 0.6009 0.6008 0.6007 0.6007 0.6006 0.6004 0.6003 0.6003 0.6003 0.6003 0.6003 0.6003 0.6003 0.6001 0.6001 0.6001 0.6001 0.6001 0.6001 0.6000 0.5999 0.5999 0.5991 0.5991 0.5988 0.5985 0.5985 0.5985 0.5984 0.5983 0.5983 0.5982 0.5982 0.5981 0.5979 0.5979 0.5977 0.5976 0.5975 0.5972 0.5972 0.5972 0.5972 0.5971 0.5970 0.5968 0.5966 0.5965 0.5966 0.5964 0.5964 0.5964 0.5962 0.5961 0.5960 0.5960 0.5960 0.5960 0.5959 0.5959 0.5957 0.5953 0.5953 0.5953 0.5952 0.5947 0.5947 0.5947 0.5947 0.5946 0.5945 0.5946 0.5944 0.5942 0.5941 0.5941 0.5937 0.5934 0.5932 0.5932 0.5930 0.5928 0.5927 0.5926 0.5923 0.5917 0.5915 0.5913 0.5912 0.5912 0.5912 0.5912 0.5911 0.5910 0.5909 0.5909 0.5907 0.5906 0.5903 0.5902 0.5902 0.5901 0.5900 0.5900 0.5895 0.5894 0.5894 0.5893 0.5892 0.5891 0.5890 0.5888 0.5882 0.5880 0.5876 0.5876 0.5876 0.5876 0.5876 0.5876 0.5876 0.5873 0.5873 0.5873 0.5872 0.5870 0.5869 0.5867 0.5868 0.5867 0.5865 0.5865 0.5858 0.5858 0.5859 0.5858 0.5858 0.5858 0.5857 0.5857 0.5855 0.5854 0.5853 0.5853 0.5851 0.5845 0.5845 0.5844 0.5843 0.5842 0.5837 0.5836 0.5836 0.5835 0.5835 0.5835 0.5834 0.5834 0.5834 0.5833 0.5833 0.5833 0.5833 0.5833 0.5833 0.5833 0.5833 0.5831 0.5831 0.5831 0.5829 0.5829 0.5827 0.5827 0.5825 0.5824 0.5822 0.5820 0.5819 0.5819 0.5816 0.5816 0.5815 0.5811 0.5811 0.5811 0.5799 0.5798 0.5798 0.5798 0.5798 0.5798 0.5796 0.5795 0.5794 0.5794 0.5793 0.5793 0.5792 0.5792 0.5792 0.5792 0.5790 0.5787 0.5787 0.5786 0.5785 0.5785 0.5785 0.5783 0.5783 0.5781 0.5782 0.5781 0.5781 0.5780 0.5780 0.5778 0.5778 0.5778 0.5779 0.5777 0.5777 0.5774 0.5773 0.5769 0.5769 0.5766 0.5761 0.5761 0.5760 0.5759 0.5759 0.5757 0.5755 0.5754 0.5754 0.5752 0.5750 0.5746 0.5745 0.5742 0.5740 0.5739 0.5739 0.5739 0.5737 0.5730 0.5721 0.5721 0.5720 0.5719 0.5719 0.5719 0.5716 0.5716 0.5715 0.5715 0.5715 0.5712 0.5711 0.5709 0.5708 0.5708 0.5707 0.5704 0.5703 0.5702 0.5701 0.5701 0.5699 0.5696 0.5695 0.5694 0.5692 0.5692 0.5691 0.5689 0.5688 0.5687 0.5683 0.5682 0.5678 0.5677 0.5677 0.5676 0.5675 0.5674 0.5672 0.5671 0.5671 0.5669 0.5667 0.5667 0.5666 0.5666 0.5664 0.5664 0.5655 0.5653 0.5653 0.5653 0.5652 0.5650 0.5649 0.5649 0.5643 0.5640 0.5633 0.5631 0.5630 0.5630 0.5629 0.5629 0.5629 0.5629 0.5626 0.5623 0.5619 0.5615 0.5614 0.5612 0.5612 0.5613 0.5613 0.5610 0.5610 0.5606 0.5601 0.5601 0.5598 0.5598 0.5596 0.5594 0.5593 0.5586 0.5579 0.5578 0.5577 0.5577 0.5575 0.5575 0.5574 0.5574 0.5572 0.5572 0.5572 0.5571 0.5567 0.5567 0.5566 0.5565 0.5559 0.5557 0.5555 0.5554 0.5553 0.5553 0.5553 0.5553 0.5550 0.5550 0.5549 0.5549 0.5549 0.5547 0.5547 0.5546 0.5546 0.5544 0.5544 0.5543 0.5542 0.5542 0.5541 0.5541 0.5540 0.5540 0.5538 0.5538 0.5538 0.5536 0.5533 0.5530 0.5528 0.5523 0.5522 0.5520 0.5519 0.5518 0.5514 0.5512 0.5510 0.5508 0.5507 0.5506 0.5505 0.5502 0.5501 0.5501 0.5499 0.5498 0.5498 0.5497 0.5495 0.5495 0.5494 0.5494 0.5493 0.5493 0.5491 0.5488 0.5486 0.5486 0.5484 0.5484 0.5483 0.5482 0.5476 0.5476 0.5476 0.5476 0.5472 0.5471 0.5467 0.5467 0.5465 0.5465 0.5464 0.5462 0.5460 0.5456 0.5456 0.5455 0.5454 0.5454 0.5452 0.5452 0.5452 0.5447 0.5447 0.5443 0.5443 0.5442 0.5440 0.5439 0.5438 0.5438 0.5436 0.5436 0.5434 0.5432 0.5432 0.5431 0.5430 0.5428 0.5427 0.5427 0.5425 0.5415 0.5414 0.5413 0.5412 0.5411 0.5410 0.5410 0.5406 0.5406 0.5405 0.5405 0.5403 0.5400 0.5396 0.5396 0.5395 0.5392 0.5390 0.5389 0.5388 0.5388 0.5385 0.5385 0.5384 0.5384 0.5380 0.5375 0.5374 0.5370 0.5369 0.5368 0.5366 0.5366 0.5360 0.5359 0.5357 0.5357 0.5355 0.5353 0.5352 0.5351 0.5350 0.5348 0.5346 0.5345 0.5345 0.5344 0.5344 0.5344 0.5340 0.5339 0.5337 0.5332 0.5332 0.5330 0.5330 0.5329 0.5325 0.5324 0.5323 0.5321 0.5319 0.5319 0.5312 0.5312 0.5312 0.5309 0.5309 0.5309 0.5308 0.5307 0.5307 0.5307 0.5307 0.5306 0.5305 0.5302 0.5302 0.5300 0.5300 0.5298 0.5297 0.5278 0.5268 0.5265 0.5252 0.5251 0.5246 0.5243 0.5238 0.5236 0.5234 0.5228 0.5216 0.5192 0.5188 0.5179 0.5171 0.5168 0.5121 0.5118 0.5113 0.5110 0.5109 0.5109 0.5103 0.5089 0.5088 0.5078 0.5078 0.5078 0.5067 0.5061 0.5049 0.5034 0.5032 0.5024 0.5001 0.4993 0.4991 0.4982 0.4982 0.4977 0.4974 0.4971 0.4970 0.4966 0.4966 0.4962 0.4959 0.4949 0.4932 0.4930 0.4923 0.4914 0.4913 0.4911 0.4911 0.4908 0.4901 0.4899 0.4888 0.4868 0.4849 0.4836 0.4829 0.4817 0.4817 0.4807 0.4799 0.4780 0.4777 0.4771 0.4767 0.4766 0.4741 0.4741 0.4739 0.4738 0.4733 0.4715 0.4713 0.4709 0.4704 0.4669 0.4645 0.4626 0.4616 0.4614 0.4601 0.4557 0.4517 0.4496 0.4491 0.4404 0.4387 0.4232 0.4209 0.4175 0.4124 0.4092 0.4087 0.4085 0.4068 0.4053 0.4048 0.4022 0.4008 0.3930 0.3851 0.3837 0.3730 0.3730 0.3729 0.3671 0.3614 0.3610 0.3596 0.3589 0.3585 0.3580 0.3571 0.3552 0.3529 0.3471 0.3455 0.3382 0.3380 0.3263 0.3263 0.3263 0.3252 0.3241 0.3217 0.3212 0.3203 0.3125 0.3110 0.3099 0.3099 0.3098 0.3083 0.3074 0.2977 0.2952 0.2933 0.2931 0.2842 0.2826 0.2795 0.2767 0.2752 0.2743 0.2669 0.2613 0.2610 0.2604 0.2600 0.2566 0.2446 0.2408 0.2348 0.2334 0.2194 0.2182 0.2167 0.2160 0.2118 0.1956 0.1954 0.1936 0.1926 0.1918 0.1909 0.1874 0.1776 0.1750 0.1684 0.1677 0.1675 0.1641 0.1633 0.1616 0.1496 0.1491 0.1465 0.1439 0.1406 0.1385 0.1366 0.1354 0.1319 0.1318 0.1300 0.1255 0.1255 0.1254 0.1251 0.1234 0.1188 0.1166 0.1130 0.1063 0.1063 0.1054 0.1003 0.0970 0.0904 0.0903 0.0903 0.0842 0.0815 0.0763 0.0700 0.0691 0.0580 0.0557 0.0529 0.0517 0.0414 0.0409 0.0367 0.0319 0.0315 0.0261 0.0249 0.0247 0.0157 0.0050 0.0041 0.0040" RANK_AT_ES="13192.0000" RANK_SCORE_AT_ES="1.7381"/>
  <DTG RANKED_LIST="fpkm.rnk" TEMPLATE="sample.cls" GENESET="gene_sets.gmt#MATURE_B_CELL_DIFFERENTIATION(GO:0002335)" ES="0.6833" NES="1.1160" NP="0.1410" FDR="0.3645" FWER="1.0000" RND_ES="0.8748 0.5006 0.5006 0.5649 0.5649 0.6833 0.5649 0.6833 0.5852 0.6833 0.8748 0.6833 0.6833 0.6833 0.5649 0.5852 0.5006 0.5006 0.5006 0.5023 0.5023 0.5006 0.6833 0.5006 0.5023 0.6833 0.6833 0.5023 0.5649 0.6833 0.5852 0.5649 0.8748 0.6833 0.8748 0.5023 0.6833 0.5649 0.5023 0.5023 0.5852 0.5852 0.5023 0.6833 0.5852 0.6833 0.5023 0.5006 0.6833 0.5852 0.6833 0.8748 0.5649 0.5023 0.5006 0.6833 0.6833 0.5023 0.5006 0.5649 0.5649 0.6833 0.5023 0.8748 0.5023 0.5649 0.8748 0.5006 0.5852 0.8748 0.5023 0.5649 0.5852 0.6833 0.6833 0.5006 0.8748 0.8748 0.5649 0.5649 0.5852 0.6833 0.5006 0.5006 0.5023 0.8748 0.5023 0.5023 0.5023 0.5852 0.8748 0.5649 0.8748 0.5649 0.5852 0.6833 0.5023 0.5006 0.8748 0.5852 0.5852 0.6833 0.5006 0.8748 0.5649 0.8748 0.5852 0.6833 0.5006 0.8748 0.6833 0.8748 0.6833 0.6833 0.8748 0.5649 0.5649 0.5006 0.5852 0.5023 0.5649 0.6833 0.6833 0.6833 0.6833 0.5852 0.5023 0.6833 0.5023 0.5649 0.6833 0.8748 0.5023 0.5023 0.5023 0.5023 0.5649 0.8748 0.8748 0.6833 0.5852 0.6833 0.6833 0.8748 0.5023 0.6833 0.8748 0.6833 0.5852 0.5852 0.5023 0.5852 0.5852 0.5649 0.6833 0.8748 0.5852 0.5649 0.5649 0.5023 0.6833 0.5852 0.5649 0.5006 0.5649 0.5649 0.8748 0.8748 0.8748 0.5023 0.5852 0.6833 0.5852 0.6833 0.5649 0.6833 0.5023 0.6833 0.5023 0.6833 0.5023 0.5023 0.5649 0.6833 0.5006 0.5023 0.5006 0.6833 0.6833 0.5852 0.5649 0.5023 0.8748 0.8748 0.5852 0.5023 0.5023 0.5649 0.5023 0.8748 0.5006 0.5006 0.5023 0.8748 0.5006 0.5023 0.5006 0.5023 0.5649 0.5023 0.5006 0.6833 0.5023 0.5006 0.5006 0.5852 0.5852 0.5852 0.6833 0.5023 0.8748 0.5649 0.8748 0.8748 0.5649 0.5852 0.5852 0.5852 0.8748 0.5006 0.5649 0.5023 0.5006 0.5006 0.6833 0.5023 0.6833 0.5649 0.8748 0.5649 0.5649 0.5649 0.8748 0.6833 0.5852 0.6833 0.5006 0.5006 0.5852 0.8748 0.5852 0.6833 0.5852 0.5852 0.5006 0.6833 0.5852 0.6833 0.6833 0.8748 0.5006 0.5649 0.5023 0.5023 0.5852 0.5852 0.5023 0.5852 0.5023 0.5023 0.5852 0.8748 0.6833 0.8748 0.5852 0.5852 0.6833 0.5852 0.5649 0.8748 0.6833 0.5023 0.5023 0.6833 0.5649 0.5649 0.5006 0.8748 0.5023 0.6833 0.5006 0.5006 0.6833 0.8748 0.6833 0.5006 0.5006 0.5006 0.6833 0.6833 0.5649 0.6833 0.5023 0.5006 0.5649 0.6833 0.6833 0.5649 0.5023 0.5006 0.8748 0.5023 0.6833 0.5852 0.6833 0.5649 0.5023 0.5006 0.8748 0.5006 0.5006 0.8748 0.5006 0.5649 0.5852 0.5649 0.5023 0.5006 0.5649 0.5006 0.6833 0.5006 0.5023 0.5023 0.8748 0.5006 0.8748 0.5006 0.5649 0.5023 0.6833 0.5023 0.5023 0.5649 0.5023 0.5006 0.5649 0.5006 0.5649 0.8748 0.5649 0.5023 0.5649 0.8748 0.8748 0.8748 0.5649 0.5006 0.6833 0.5023 0.6833 0.6833 0.6833 0.5006 0.5023 0.5006 0.5852 0.5649 0.6833 0.5006 0.6833 0.5852 0.5006 0.5006 0.6833 0.6833 0.5006 0.5023 0.5852 0.6833 0.5852 0.5649 0.5852 0.5006 0.5006 0.5006 0.5852 0.6833 0.5023 0.8748 0.8748 0.5649 0.5852 0.5852 0.5649 0.6833 0.6833 0.5649 0.5649 0.5649 0.5006 0.5852 0.6833 0.5023 0.5023 0.5006 0.5006 0.5006 0.5006 0.5006 0.8748 0.6833 0.5006 0.5006 0.5852 0.5852 0.8748 0.5006 0.5006 0.6833 0.5023 0.5852 0.6833 0.5006 0.5649 0.8748 0.5852 0.8748 0.5006 0.6833 0.5006 0.5852 0.6833 0.8748 0.8748 0.6833 0.8748 0.5023 0.5006 0.8748 0.5006 0.5649 0.5006 0.5006 0.6833 0.6833 0.5023 0.5006 0.5649 0.8748 0.5852 0.5649 0.6833 0.5006 0.8748 0.5649 0.5852 0.5649 0.5023 0.5023 0.5852 0.5649 0.5023 0.6833 0.5649 0.6833 0.5006 0.5023 0.6833 0.5852 0.5852 0.6833 0.5852 0.5023 0.5852 0.5023 0.6833 0.5006 0.5006 0.6833 0.6833 0.8748 0.5006 0.6833 0.5006 0.5023 0.5649 0.5006 0.6833 0.5023 0.6833 0.6833 0.5006 0.5006 0.5649 0.5852 0.5006 0.5006 0.8748 0.5852 0.5852 0.5649 0.5852 0.5852 0.8748 0.5852 0.5852 0.5023 0.6833 0.6833 0.5006 0.5852 0.5023 0.5006 0.5649 0.6833 0.6833 0.5852 0.6833 0.5649 0.8748 0.5023 0.6833 0.5023 0.6833 0.5852 0.5023 0.5006 0.6833 0.6833 0.6833 0.5006 0.5649 0.5649 0.5649 0.5852 0.5006 0.5649 0.5649 0.5649 0.5649 0.5649 0.8748 0.8748 0.5852 0.8748 0.8748 0.5023 0.5852 0.8748 0.8748 0.5649 0.8748 0.6833 0.5649 0.5006 0.5023 0.8748 0.8748 0.5852 0.5649 0.6833 0.5852 0.5852 0.5023 0.5852 0.5649 0.5006 0.5023 0.5006 0.5649 0.6833 0.5649 0.5006 0.5649 0.5649 0.6833 0.5006 0.6833 0.5006 0.8748 0.5006 0.5023 0.5023 0.5852 0.8748 0.8748 0.6833 0.5649 0.5006 0.5649 0.5023 0.5852 0.5649 0.5852 0.5023 0.5852 0.8748 0.5006 0.5649 0.6833 0.5023 0.5649 0.5649 0.8748 0.5023 0.5852 0.6833 0.5649 0.6833 0.5006 0.5023 0.5649 0.5852 0.8748 0.6833 0.5006 0.5649 0.5852 0.8748 0.5006 0.5649 0.6833 0.5006 0.5006 0.5852 0.8748 0.8748 0.6833 0.5023 0.5852 0.8748 0.8748 0.8748 0.5023 0.5006 0.5649 0.8748 0.5649 0.5649 0.5023 0.8748 0.6833 0.5852 0.6833 0.6833 0.6833 0.5006 0.5023 0.5649 0.5023 0.5852 0.8748 0.5023 0.5023 0.5006 0.5649 0.5852 0.5852 0.5006 0.8748 0.5852 0.6833 0.6833 0.6833 0.5006 0.5023 0.6833 0.5852 0.5649 0.8748 0.5649 0.5649 0.6833 0.5852 0.5023 0.5649 0.5023 0.6833 0.5023 0.5852 0.5649 0.5649 0.5649 0.5023 0.6833 0.5852 0.6833 0.6833 0.6833 0.5852 0.5649 0.5649 0.5852 0.8748 0.5649 0.5006 0.6833 0.5852 0.5649 0.5852 0.5023 0.6833 0.6833 0.6833 0.8748 0.5852 0.5852 0.5852 0.5649 0.5006 0.5852 0.5006 0.5852 0.5649 0.5649 0.5006 0.5649 0.5006 0.5852 0.5852 0.5852 0.5649 0.5006 0.5852 0.5006 0.8748 0.6833 0.6833 0.6833 0.5649 0.8748 0.5852 0.6833 0.5023 0.5852 0.5006 0.5852 0.5023 0.6833 0.8748 0.5023 0.5023 0.8748 0.5006 0.5852 0.5023 0.6833 0.5649 0.5023 0.5649 0.5852 0.5649 0.8748 0.8748 0.5006 0.5023 0.5006 0.6833 0.5023 0.5006 0.5006 0.5006 0.5649 0.5006 0.5023 0.6833 0.5023 0.8748 0.5649 0.5006 0.5649 0.5023 0.8748 0.5023 0.5006 0.8748 0.5006 0.5023 0.5852 0.6833 0.5649 0.5852 0.5023 0.5649 0.5023 0.5649 0.5023 0.5649 0.5852 0.6833 0.6833 0.5649 0.5649 0.5852 0.5006 0.5006 0.5023 0.5006 0.5006 0.6833 0.8748 0.5023 0.5023 0.5649 0.6833 0.5852 0.8748 0.8748 0.5006 0.5006 0.5852 0.8748 0.5023 0.5006 0.8748 0.5649 0.8748 0.5852 0.8748 0.5006 0.5023 0.5649 0.5852 0.8748 0.5852 0.5006 0.5023 0.5023 0.5852 0.5023 0.8748 0.5023 0.5023 0.8748 0.5006 0.5852 0.5852 0.5852 0.5023 0.5006 0.5006 0.6833 0.5023 0.5023 0.5023 0.5649 0.5649 0.5852 0.5006 0.5023 0.5006 0.5649 0.6833 0.5649 0.6833 0.5852 0.5023 0.6833 0.5023 0.5023 0.5649 0.5006 0.5006 0.8748 0.5852 0.5023 0.6833 0.8748 0.5649 0.5649 0.5649 0.5023 0.5023 0.5006 0.5023 0.5852 0.5852 0.6833 0.5852 0.5006 0.5852 0.8748 0.5852 0.5852 0.5023 0.5649 0.5023 0.5649 0.5852 0.6833 0.5006 0.5852 0.5852 0.8748 0.8748 0.6833 0.5023 0.5023 0.5006 0.5649 0.5023 0.8748 0.8748 0.5023 0.5852 0.6833 0.5006 0.6833 0.5649 0.5006 0.8748 0.8748 0.8748 0.6833 0.5649 0.5023 0.5649 0.5649 0.5852 0.5023 0.8748 0.5649 0.5006 0.8748 0.6833 0.5852 0.5023 0.5006 0.5649 0.6833 0.8748 0.8748 0.8748 0.5023 0.6833 0.8748 0.8748 0.5649 0.5649 0.5023 0.5852 0.5852 0.5006 0.5852 0.5852 0.5006 0.5006 0.5852 0.5852 0.5649 0.5852 0.5649 0.5023 0.6833 0.6833 0.5006 0.5852 0.8748 0.5852 0.6833 0.5023 0.5023 0.5023 0.5006 0.5023 0.8748 0.6833 0.8748 0.5006 0.5649 0.5852 0.5852 0.5649 0.5023 0.5006 0.5649 0.6833 0.8748 0.5852 0.5852 0.5006 0.5006 0.6833 0.6833 0.5023 0.5852 0.5852 0.5649 0.5852 0.8748 0.8748 0.6833 0.5023 0.5023 0.5023 0.6833 0.5852 0.5852 0.8748" HIT_INDICES="553 1925 6515 7031 10014 11965 13484 13707 17321 18653 20968 23322 24463 28464 28975 29334 29347 31849 32017 33002 56299 58669" ES_PROFILE="-0.0091 -0.0321 0.3605 0.6042 0.6223 0.6372 0.6497 0.6833 0.6464 0.6445 0.6212 0.5927 0.5827 0.5169 0.5091 0.5033 0.5034 0.4611 0.4582 0.4416 0.0477 0.0079" RANK_AT_ES="13707.0000" RANK_SCORE_AT_ES="1.6268"/>
  <DTG RANKED_LIST="fpkm.rnk" TEMPLATE="sample.cls" GENESET="gene_sets.gmt#CYTOKINESIS(GO:0000910)" ES="0.6347" NES="1.1161" NP="0.0000" FDR="0.3645" FWER="1.0000" RND_ES="0.6166 0.5382 0.5382 0.5495 0.5495 0.6347 0.5495 0.6347 0.5391 0.6347 0.6166 0.6347 0.6347 0.6347 0.5495 0.5391 0.5382 0.5382 0.5382 0.5362 0.5362 0.5382 0.6347 0.5382 0.5362 0.6347 0.6347 0.5362 0.5495 0.6347 0.5391 0.5495 0.6166 0.6347 0.6166 0.5362 0.6347 0.5495 0.5362 0.5362 0.5391 0.5391 0.5362 0.6347 0.5391 0.6347 0.5362 0.5382 0.6347 0.5391 0.6347 0.6166 0.5495 0.5362 0.5382 0.6347 0.6347 0.5362 0.5382 0.5495 0.5495 0.6347 0.5362 0.6166 0.5362 0.5495 0.6166 0.5382 0.5391 0.6166 0.5362 0.5495 0.5391 0.6347 0.6347 0.5382 0.6166 0.6166 0.5495 0.5495 0.5391 0.6347 0.5382 0.5382 0.5362 0.6166 0.5362 0.5362 0.5362 0.5391 0.6166 0.5495 0.6166 0.5495 0.5391 0.6347 0.5362 0.5382 0.6166 0.5391 0.5391 0.6347 0.5382 0.6166 0.5495 0.6166 0.5391 0.6347 0.5382 0.6166 0.6347 0.6166 0.6347 0.6347 0.6166 0.5495 0.5495 0.5382 0.5391 0.5362 0.5495 0.6347 0.6347 0.6347 0.6347 0.5391 0.5362 0.6347 0.5362 0.5495 0.6347 0.6166 0.5362 0.5362 0.5362 0.5362 0.5495 0.6166 0.6166 0.6347 0.5391 0.6347 0.6347 0.6166 0.5362 0.6347 0.6166 0.6347 0.5391 0.5391 0.5362 0.5391 0.5391 0.5495 0.6347 0.6166 0.5391 0.5495 0.5495 0.5362 0.6347 0.5391 0.5495 0.5382 0.5495 0.5495 0.6166 0.6166 0.6166 0.5362 0.5391 0.6347 0.5391 0.6347 0.5495 0.6347 0.5362 0.6347 0.5362 0.6347 0.5362 0.5362 0.5495 0.6347 0.5382 0.5362 0.5382 0.6347 0.6347 0.5391 0.5495 0.5362 0.6166 0.6166 0.5391 0.5362 0.5362 0.5495 0.5362 0.6166 0.5382 0.5382 0.5362 0.6166 0.5382 0.5362 0.5382 0.5362 0.5495 0.5362 0.5382 0.6347 0.5362 0.5382 0.5382 0.5391 0.5391 0.5391 0.6347 0.5362 0.6166 0.5495 0.6166 0.6166 0.5495 0.5391 0.5391 0.5391 0.6166 0.5382 0.5495 0.5362 0.5382 0.5382 0.6347 0.5362 0.6347 0.5495 0.6166 0.5495 0.5495 0.5495 0.6166 0.6347 0.5391 0.6347 0.5382 0.5382 0.5391 0.6166 0.5391 0.6347 0.5391 0.5391 0.5382 0.6347 0.5391 0.6347 0.6347 0.6166 0.5382 0.5495 0.5362 0.5362 0.5391 0.5391 0.5362 0.5391 0.5362 0.5362 0.5391 0.6166 0.6347 0.6166 0.5391 0.5391 0.6347 0.5391 0.5495 0.6166 0.6347 0.5362 0.5362 0.6347 0.5495 0.5495 0.5382 0.6166 0.5362 0.6347 0.5382 0.5382 0.6347 0.6166 0.6347 0.5382 0.5382 0.5382 0.6347 0.6347 0.5495 0.6347 0.5362 0.5382 0.5495 0.6347 0.6347 0.5495 0.5362 0.5382 0.6166 0.5362 0.6347 0.5391 0.6347 0.5495 0.5362 0.5382 0.6166 0.5382 0.5382 0.6166 0.5382 0.5495 0.5391 0.5495 0.5362 0.5382 0.5495 0.5382 0.6347 0.5382 0.5362 0.5362 0.6166 0.5382 0.6166 0.5382 0.5495 0.5362 0.6347 0.5362 0.5362 0.5495 0.5362 0.5382 0.5495 0.5382 0.5495 0.6166 0.5495 0.5362 0.5495 0.6166 0.6166 0.6166 0.5495 0.5382 0.6347 0.5362 0.6347 0.6347 0.6347 0.5382 0.5362 0.5382 0.5391 0.5495 0.6347 0.5382 0.6347 0.5391 0.5382 0.5382 0.6347 0.6347 0.5382 0.5362 0.5391 0.6347 0.5391 0.5495 0.5391 0.5382 0.5382 0.5382 0.5391 0.6347 0.5362 0.6166 0.6166 0.5495 0.5391 0.5391 0.5495 0.6347 0.6347 0.5495 0.5495 0.5495 0.5382 0.5391 0.6347 0.5362 0.5362 0.5382 0.5382 0.5382 0.5382 0.5382 0.6166 0.6347 0.5382 0.5382 0.5391 0.5391 0.6166 0.5382 0.5382 0.6347 0.5362 0.5391 0.6347 0.5382 0.5495 0.6166 0.5391 0.6166 0.5382 0.6347 0.5382 0.5391 0.6347 0.6166 0.6166 0.6347 0.6166 0.5362 0.5382 0.6166 0.5382 0.5495 0.5382 0.5382 0.6347 0.6347 0.5362 0.5382 0.5495 0.6166 0.5391 0.5495 0.6347 0.5382 0.6166 0.5495 0.5391 0.5495 0.5362 0.5362 0.5391 0.5495 0.5362 0.6347 0.5495 0.6347 0.5382 0.5362 0.6347 0.5391 0.5391 0.6347 0.5391 0.5362 0.5391 0.5362 0.6347 0.5382 0.5382 0.6347 0.6347 0.6166 0.5382 0.6347 0.5382 0.5362 0.5495 0.5382 0.6347 0.5362 0.6347 0.6347 0.5382 0.5382 0.5495 0.5391 0.5382 0.5382 0.6166 0.5391 0.5391 0.5495 0.5391 0.5391 0.6166 0.5391 0.5391 0.5362 0.6347 0.6347 0.5382 0.5391 0.5362 0.5382 0.5495 0.6347 0.6347 0.5391 0.6347 0.5495 0.6166 0.5362 0.6347 0.5362 0.6347 0.5391 0.5362 0.5382 0.6347 0.6347 0.6347 0.5382 0.5495 0.5495 0.5495 0.5391 0.5382 0.5495 0.5495 0.5495 0.5495 0.5495 0.6166 0.6166 0.5391 0.6166 0.6166 0.5362 0.5391 0.6166 0.6166 0.5495 0.6166 0.6347 0.5495 0.5382 0.5362 0.6166 0.6166 0.5391 0.5495 0.6347 0.5391 0.5391 0.5362 0.5391 0.5495 0.5382 0.5362 0.5382 0.5495 0.6347 0.5495 0.5382 0.5495 0.5495 0.6347 0.5382 0.6347 0.5382 0.6166 0.5382 0.5362 0.5362 0.5391 0.6166 0.6166 0.6347 0.5495 0.5382 0.5495 0.5362 0.5391 0.5495 0.5391 0.5362 0.5391 0.6166 0.5382 0.5495 0.6347 0.5362 0.5495 0.5495 0.6166 0.5362 0.5391 0.6347 0.5495 0.6347 0.5382 0.5362 0.5495 0.5391 0.6166 0.6347 0.5382 0.5495 0.5391 0.6166 0.5382 0.5495 0.6347 0.5382 0.5382 0.5391 0.6166 0.6166 0.6347 0.5362 0.5391 0.6166 0.6166 0.6166 0.5362 0.5382 0.5495 0.6166 0.5495 0.5495 0.5362 0.6166 0.6347 0.5391 0.6347 0.6347 0.6347 0.5382 0.5362 0.5495 0.5362 0.5391 0.6166 0.5362 0.5362 0.5382 0.5495 0.5391 0.5391 0.5382 0.6166 0.5391 0.6347 0.6347 0.6347 0.5382 0.5362 0.6347 0.5391 0.5495 0.6166 0.5495 0.5495 0.6347 0.5391 0.5362 0.5495 0.5362 0.6347 0.5362 0.5391 0.5495 0.5495 0.5495 0.5362 0.6347 0.5391 0.6347 0.6347 0.6347 0.5391 0.5495 0.5495 0.5391 0.6166 0.5495 0.5382 0.6347 0.5391 0.5495 0.5391 0.5362 0.6347 0.6347 0.6347 0.6166 0.5391 0.5391 0.5391 0.5495 0.5382 0.5391 0.5382 0.5391 0.5495 0.5495 0.5382 0.5495 0.5382 0.5391 0.5391 0.5391 0.5495 0.5382 0.5391 0.5382 0.6166 0.6347 0.6347 0.6347 0.5495 0.6166 0.5391 0.6347 0.5362 0.5391 0.5382 0.5391 0.5362 0.6347 0.6166 0.5362 0.5362 0.6166 0.5382 0.5391 0.5362 0.6347 0.5495 0.5362 0.5495 0.5391 0.5495 0.6166 0.6166 0.5382 0.5362 0.5382 0.6347 0.5362 0.5382 0.5382 0.5382 0.5495 0.5382 0.5362 0.6347 0.5362 0.6166 0.5495 0.5382 0.5495 0.5362 0.6166 0.5362 0.5382 0.6166 0.5382 0.5362 0.5391 0.6347 0.5495 0.5391 0.5362 0.5495 0.5362 0.5495 0.5362 0.5495 0.5391 0.6347 0.6347 0.5495 0.5495 0.5391 0.5382 0.5382 0.5362 0.5382 0.5382 0.6347 0.6166 0.5362 0.5362 0.5495 0.6347 0.5391 0.6166 0.6166 0.5382 0.5382 0.5391 0.6166 0.5362 0.5382 0.6166 0.5495 0.6166 0.5391 0.6166 0.5382 0.5362 0.5495 0.5391 0.6166 0.5391 0.5382 0.5362 0.5362 0.5391 0.5362 0.6166 0.5362 0.5362 0.6166 0.5382 0.5391 0.5391 0.5391 0.5362 0.5382 0.5382 0.6347 0.5362 0.5362 0.5362 0.5495 0.5495 0.5391 0.5382 0.5362 0.5382 0.5495 0.6347 0.5495 0.6347 0.5391 0.5362 0.6347 0.5362 0.5362 0.5495 0.5382 0.5382 0.6166 0.5391 0.5362 0.6347 0.6166 0.5495 0.5495 0.5495 0.5362 0.5362 0.5382 0.5362 0.5391 0.5391 0.6347 0.5391 0.5382 0.5391 0.6166 0.5391 0.5391 0.5362 0.5495 0.5362 0.5495 0.5391 0.6347 0.5382 0.5391 0.5391 0.6166 0.6166 0.6347 0.5362 0.5362 0.5382 0.5495 0.5362 0.6166 0.6166 0.5362 0.5391 0.6347 0.5382 0.6347 0.5495 0.5382 0.6166 0.6166 0.6166 0.6347 0.5495 0.5362 0.5495 0.5495 0.5391 0.5362 0.6166 0.5495 0.5382 0.6166 0.6347 0.5391 0.5362 0.5382 0.5495 0.6347 0.6166 0.6166 0.6166 0.5362 0.6347 0.6166 0.6166 0.5495 0.5495 0.5362 0.5391 0.5391 0.5382 0.5391 0.5391 0.5382 0.5382 0.5391 0.5391 0.5495 0.5391 0.5495 0.5362 0.6347 0.6347 0.5382 0.5391 0.6166 0.5391 0.6347 0.5362 0.5362 0.5362 0.5382 0.5362 0.6166 0.6347 0.6166 0.5382 0.5495 0.5391 0.5391 0.5495 0.5362 0.5382 0.5495 0.6347 0.6166 0.5391 0.5391 0.5382 0.5382 0.6347 0.6347 0.5362 0.5391 0.5391 0.5495 0.5391 0.6166 0.6166 0.6347 0.5362 0.5362 0.5362 0.6347 0.5391 0.5391 0.6166" HIT_INDICES="5964 6115 6909 7047 7327 7522 7898 8072 8306 8873 9096 9681 9765 9875 9991 10303 10637 10761 10898 10939 11524 11858 11891 11939 12034 12075 12139 12227 12320 12327 12338 12392 12577 13157 13290 13465 13471 13686 13814 14175 14431 14664 14770 14792 15072 15077 15192 15239 15245 15319 15403 15452 15718 15830 15847 16021 16371 16591 16594 16693 16857 16975 17082 17115 17140 17160 17559 18152 18387 18392 18603 18625 18659 18947 19193 19380 19782 20012 20032 20292 20384 20632 20702 20720 20795 20837 21315 21521 21647 21697 21807 22134 22581 22661 22715 22792 22969 23270 23562 23680 23763 23905 23921 23952 24266 24408 24602 24793 25096 25358 25525 25558 25798 25966 26378 26779 26798 26970 27125 27177 27328 28846 28903 30260 31262 32885 40424 42836 46718 47057 48163 48938 49847 50059" ES_PROFILE="0.2825 0.4361 0.4526 0.4765 0.4921 0.5064 0.5144 0.5247 0.5327 0.5329 0.5384 0.5362 0.5424 0.5480 0.5533 0.5548 0.5554 0.5595 0.5632 0.5685 0.5641 0.5636 0.5681 0.5724 0.5758 0.5801 0.5839 0.5873 0.5905 0.5951 0.5997 0.6035 0.6050 0.5994 0.6013 0.6024 0.6063 0.6066 0.6083 0.6059 0.6052 0.6048 0.6065 0.6095 0.6081 0.6114 0.6127 0.6152 0.6183 0.6203 0.6221 0.6244 0.6230 0.6241 0.6269 0.6269 0.6238 0.6229 0.6257 0.6268 0.6267 0.6274 0.6282 0.6303 0.6325 0.6347 0.6305 0.6227 0.6210 0.6232 0.6218 0.6236 0.6252 0.6224 0.6203 0.6191 0.6143 0.6122 0.6138 0.6112 0.6114 0.6090 0.6096 0.6110 0.6115 0.6125 0.6060 0.6040 0.6034 0.6041 0.6037 0.5996 0.5934 0.5934 0.5938 0.5938 0.5921 0.5882 0.5844 0.5836 0.5833 0.5820 0.5828 0.5834 0.5791 0.5777 0.5753 0.5730 0.5688 0.5652 0.5631 0.5634 0.5600 0.5579 0.5516 0.5453 0.5455 0.5431 0.5410 0.5406 0.5385 0.5129 0.5120 0.4890 0.4721 0.4446 0.3168 0.2760 0.2102 0.2045 0.1858 0.1727 0.1574 0.1538" RANK_AT_ES="17160.0000" RANK_SCORE_AT_ES="1.0791"/>
  <DTG RANKED_LIST="fpkm.rnk" TEMPLATE="sample.cls" GENESET="gene_sets.gmt#PROTEIN_CONTAINING_COMPLEX_LOCALIZATION(GO:0031503)" ES="0.6369" NES="1.1162" NP="0.0000" FDR="0.3645" FWER="1.0000" RND_ES="0.5953 0.5426 0.5426 0.5602 0.5602 0.6369 0.5602 0.6369 0.5492 0.6369 0.5953 0.6369 0.6369 0.6369 0.5602 0.5492 0.5426 0.5426 0.5426 0.5378 0.5378 0.5426 0.6369 0.5426 0.5378 0.6369 0.6369 0.5378 0.5602 0.6369 0.5492 0.5602 0.5953 0.6369 0.5953 0.5378 0.6369 0.5602 0.5378 0.5378 0.5492 0.5492 0.5378 0.6369 0.5492 0.6369 0.5378 0.5426 0.6369 0.5492 0.6369 0.5953 0.5602 0.5378 0.5426 0.6369 0.6369 0.5378 0.5426 0.5602 0.5602 0.6369 0.5378 0.5953 0.5378 0.5602 0.5953 0.5426 0.5492 0.5953 0.5378 0.5602 0.5492 0.6369 0.6369 0.5426 0.5953 0.5953 0.5602 0.5602 0.5492 0.6369 0.5426 0.5426 0.5378 0.5953 0.5378 0.5378 0.5378 0.5492 0.5953 0.5602 0.5953 0.5602 0.5492 0.6369 0.5378 0.5426 0.5953 0.5492 0.5492 0.6369 0.5426 0.5953 0.5602 0.5953 0.5492 0.6369 0.5426 0.5953 0.6369 0.5953 0.6369 0.6369 0.5953 0.5602 0.5602 0.5426 0.5492 0.5378 0.5602 0.6369 0.6369 0.6369 0.6369 0.5492 0.5378 0.6369 0.5378 0.5602 0.6369 0.5953 0.5378 0.5378 0.5378 0.5378 0.5602 0.5953 0.5953 0.6369 0.5492 0.6369 0.6369 0.5953 0.5378 0.6369 0.5953 0.6369 0.5492 0.5492 0.5378 0.5492 0.5492 0.5602 0.6369 0.5953 0.5492 0.5602 0.5602 0.5378 0.6369 0.5492 0.5602 0.5426 0.5602 0.5602 0.5953 0.5953 0.5953 0.5378 0.5492 0.6369 0.5492 0.6369 0.5602 0.6369 0.5378 0.6369 0.5378 0.6369 0.5378 0.5378 0.5602 0.6369 0.5426 0.5378 0.5426 0.6369 0.6369 0.5492 0.5602 0.5378 0.5953 0.5953 0.5492 0.5378 0.5378 0.5602 0.5378 0.5953 0.5426 0.5426 0.5378 0.5953 0.5426 0.5378 0.5426 0.5378 0.5602 0.5378 0.5426 0.6369 0.5378 0.5426 0.5426 0.5492 0.5492 0.5492 0.6369 0.5378 0.5953 0.5602 0.5953 0.5953 0.5602 0.5492 0.5492 0.5492 0.5953 0.5426 0.5602 0.5378 0.5426 0.5426 0.6369 0.5378 0.6369 0.5602 0.5953 0.5602 0.5602 0.5602 0.5953 0.6369 0.5492 0.6369 0.5426 0.5426 0.5492 0.5953 0.5492 0.6369 0.5492 0.5492 0.5426 0.6369 0.5492 0.6369 0.6369 0.5953 0.5426 0.5602 0.5378 0.5378 0.5492 0.5492 0.5378 0.5492 0.5378 0.5378 0.5492 0.5953 0.6369 0.5953 0.5492 0.5492 0.6369 0.5492 0.5602 0.5953 0.6369 0.5378 0.5378 0.6369 0.5602 0.5602 0.5426 0.5953 0.5378 0.6369 0.5426 0.5426 0.6369 0.5953 0.6369 0.5426 0.5426 0.5426 0.6369 0.6369 0.5602 0.6369 0.5378 0.5426 0.5602 0.6369 0.6369 0.5602 0.5378 0.5426 0.5953 0.5378 0.6369 0.5492 0.6369 0.5602 0.5378 0.5426 0.5953 0.5426 0.5426 0.5953 0.5426 0.5602 0.5492 0.5602 0.5378 0.5426 0.5602 0.5426 0.6369 0.5426 0.5378 0.5378 0.5953 0.5426 0.5953 0.5426 0.5602 0.5378 0.6369 0.5378 0.5378 0.5602 0.5378 0.5426 0.5602 0.5426 0.5602 0.5953 0.5602 0.5378 0.5602 0.5953 0.5953 0.5953 0.5602 0.5426 0.6369 0.5378 0.6369 0.6369 0.6369 0.5426 0.5378 0.5426 0.5492 0.5602 0.6369 0.5426 0.6369 0.5492 0.5426 0.5426 0.6369 0.6369 0.5426 0.5378 0.5492 0.6369 0.5492 0.5602 0.5492 0.5426 0.5426 0.5426 0.5492 0.6369 0.5378 0.5953 0.5953 0.5602 0.5492 0.5492 0.5602 0.6369 0.6369 0.5602 0.5602 0.5602 0.5426 0.5492 0.6369 0.5378 0.5378 0.5426 0.5426 0.5426 0.5426 0.5426 0.5953 0.6369 0.5426 0.5426 0.5492 0.5492 0.5953 0.5426 0.5426 0.6369 0.5378 0.5492 0.6369 0.5426 0.5602 0.5953 0.5492 0.5953 0.5426 0.6369 0.5426 0.5492 0.6369 0.5953 0.5953 0.6369 0.5953 0.5378 0.5426 0.5953 0.5426 0.5602 0.5426 0.5426 0.6369 0.6369 0.5378 0.5426 0.5602 0.5953 0.5492 0.5602 0.6369 0.5426 0.5953 0.5602 0.5492 0.5602 0.5378 0.5378 0.5492 0.5602 0.5378 0.6369 0.5602 0.6369 0.5426 0.5378 0.6369 0.5492 0.5492 0.6369 0.5492 0.5378 0.5492 0.5378 0.6369 0.5426 0.5426 0.6369 0.6369 0.5953 0.5426 0.6369 0.5426 0.5378 0.5602 0.5426 0.6369 0.5378 0.6369 0.6369 0.5426 0.5426 0.5602 0.5492 0.5426 0.5426 0.5953 0.5492 0.5492 0.5602 0.5492 0.5492 0.5953 0.5492 0.5492 0.5378 0.6369 0.6369 0.5426 0.5492 0.5378 0.5426 0.5602 0.6369 0.6369 0.5492 0.6369 0.5602 0.5953 0.5378 0.6369 0.5378 0.6369 0.5492 0.5378 0.5426 0.6369 0.6369 0.6369 0.5426 0.5602 0.5602 0.5602 0.5492 0.5426 0.5602 0.5602 0.5602 0.5602 0.5602 0.5953 0.5953 0.5492 0.5953 0.5953 0.5378 0.5492 0.5953 0.5953 0.5602 0.5953 0.6369 0.5602 0.5426 0.5378 0.5953 0.5953 0.5492 0.5602 0.6369 0.5492 0.5492 0.5378 0.5492 0.5602 0.5426 0.5378 0.5426 0.5602 0.6369 0.5602 0.5426 0.5602 0.5602 0.6369 0.5426 0.6369 0.5426 0.5953 0.5426 0.5378 0.5378 0.5492 0.5953 0.5953 0.6369 0.5602 0.5426 0.5602 0.5378 0.5492 0.5602 0.5492 0.5378 0.5492 0.5953 0.5426 0.5602 0.6369 0.5378 0.5602 0.5602 0.5953 0.5378 0.5492 0.6369 0.5602 0.6369 0.5426 0.5378 0.5602 0.5492 0.5953 0.6369 0.5426 0.5602 0.5492 0.5953 0.5426 0.5602 0.6369 0.5426 0.5426 0.5492 0.5953 0.5953 0.6369 0.5378 0.5492 0.5953 0.5953 0.5953 0.5378 0.5426 0.5602 0.5953 0.5602 0.5602 0.5378 0.5953 0.6369 0.5492 0.6369 0.6369 0.6369 0.5426 0.5378 0.5602 0.5378 0.5492 0.5953 0.5378 0.5378 0.5426 0.5602 0.5492 0.5492 0.5426 0.5953 0.5492 0.6369 0.6369 0.6369 0.5426 0.5378 0.6369 0.5492 0.5602 0.5953 0.5602 0.5602 0.6369 0.5492 0.5378 0.5602 0.5378 0.6369 0.5378 0.5492 0.5602 0.5602 0.5602 0.5378 0.6369 0.5492 0.6369 0.6369 0.6369 0.5492 0.5602 0.5602 0.5492 0.5953 0.5602 0.5426 0.6369 0.5492 0.5602 0.5492 0.5378 0.6369 0.6369 0.6369 0.5953 0.5492 0.5492 0.5492 0.5602 0.5426 0.5492 0.5426 0.5492 0.5602 0.5602 0.5426 0.5602 0.5426 0.5492 0.5492 0.5492 0.5602 0.5426 0.5492 0.5426 0.5953 0.6369 0.6369 0.6369 0.5602 0.5953 0.5492 0.6369 0.5378 0.5492 0.5426 0.5492 0.5378 0.6369 0.5953 0.5378 0.5378 0.5953 0.5426 0.5492 0.5378 0.6369 0.5602 0.5378 0.5602 0.5492 0.5602 0.5953 0.5953 0.5426 0.5378 0.5426 0.6369 0.5378 0.5426 0.5426 0.5426 0.5602 0.5426 0.5378 0.6369 0.5378 0.5953 0.5602 0.5426 0.5602 0.5378 0.5953 0.5378 0.5426 0.5953 0.5426 0.5378 0.5492 0.6369 0.5602 0.5492 0.5378 0.5602 0.5378 0.5602 0.5378 0.5602 0.5492 0.6369 0.6369 0.5602 0.5602 0.5492 0.5426 0.5426 0.5378 0.5426 0.5426 0.6369 0.5953 0.5378 0.5378 0.5602 0.6369 0.5492 0.5953 0.5953 0.5426 0.5426 0.5492 0.5953 0.5378 0.5426 0.5953 0.5602 0.5953 0.5492 0.5953 0.5426 0.5378 0.5602 0.5492 0.5953 0.5492 0.5426 0.5378 0.5378 0.5492 0.5378 0.5953 0.5378 0.5378 0.5953 0.5426 0.5492 0.5492 0.5492 0.5378 0.5426 0.5426 0.6369 0.5378 0.5378 0.5378 0.5602 0.5602 0.5492 0.5426 0.5378 0.5426 0.5602 0.6369 0.5602 0.6369 0.5492 0.5378 0.6369 0.5378 0.5378 0.5602 0.5426 0.5426 0.5953 0.5492 0.5378 0.6369 0.5953 0.5602 0.5602 0.5602 0.5378 0.5378 0.5426 0.5378 0.5492 0.5492 0.6369 0.5492 0.5426 0.5492 0.5953 0.5492 0.5492 0.5378 0.5602 0.5378 0.5602 0.5492 0.6369 0.5426 0.5492 0.5492 0.5953 0.5953 0.6369 0.5378 0.5378 0.5426 0.5602 0.5378 0.5953 0.5953 0.5378 0.5492 0.6369 0.5426 0.6369 0.5602 0.5426 0.5953 0.5953 0.5953 0.6369 0.5602 0.5378 0.5602 0.5602 0.5492 0.5378 0.5953 0.5602 0.5426 0.5953 0.6369 0.5492 0.5378 0.5426 0.5602 0.6369 0.5953 0.5953 0.5953 0.5378 0.6369 0.5953 0.5953 0.5602 0.5602 0.5378 0.5492 0.5492 0.5426 0.5492 0.5492 0.5426 0.5426 0.5492 0.5492 0.5602 0.5492 0.5602 0.5378 0.6369 0.6369 0.5426 0.5492 0.5953 0.5492 0.6369 0.5378 0.5378 0.5378 0.5426 0.5378 0.5953 0.6369 0.5953 0.5426 0.5602 0.5492 0.5492 0.5602 0.5378 0.5426 0.5602 0.6369 0.5953 0.5492 0.5492 0.5426 0.5426 0.6369 0.6369 0.5378 0.5492 0.5492 0.5602 0.5492 0.5953 0.5953 0.6369 0.5378 0.5378 0.5378 0.6369 0.5492 0.5492 0.5953" HIT_INDICES="240 792 3230 5926 6071 6760 6933 7093 7214 7457 7530 7547 7562 7588 7715 7745 7775 7884 7953 8071 8123 8289 8534 8541 8620 8657 8694 8723 8728 8776 8903 8934 9083 9316 9355 9639 9717 9745 9799 9909 10043 10185 10239 10305 10445 10505 10507 10544 10758 10825 10952 11063 11066 11101 11140 11290 11296 11381 11506 11586 11682 11765 11855 12069 12078 12095 12126 12188 12231 12283 12371 12376 12392 12449 12455 12465 12629 12691 12721 12876 12928 12935 13004 13093 13303 13376 13420 13431 13479 13522 13562 13647 13651 13686 13738 13826 13832 13921 14015 14148 14238 14304 14334 14643 14655 14685 14921 14928 15116 15119 15185 15245 15248 15522 15725 15783 15943 16036 16178 16200 16305 16433 16435 16478 16479 16628 16670 16723 16831 17004 17026 17160 17228 17258 17378 17381 17443 17526 17757 17888 17908 18091 18197 18229 18268 18392 18664 18714 18767 18775 18871 18919 18952 19092 19219 19220 19263 19273 19278 19336 19487 19532 19571 19864 19943 19991 20032 20046 20119 20226 20253 20279 20302 20833 20836 21045 21149 21347 21539 21716 21791 22062 22365 22638 22673 22806 22924 23103 23262 23520 23551 23692 23748 23903 23952 23955 24078 24255 24436 24481 24533 24639 24686 24716 24727 24790 25055 25100 25125 25585 25784 25911 26053 26286 26287 26487 26566 26969 27084 27413 27722 28080 28885 28932 28972 30351 31134 37482 39594 51839 52563 54899 57342 58268" ES_PROFILE="-0.0041 -0.0134 -0.0548 0.2321 0.3355 0.3427 0.3559 0.3670 0.3774 0.3835 0.3919 0.4012 0.4104 0.4193 0.4259 0.4340 0.4420 0.4481 0.4547 0.4600 0.4663 0.4702 0.4722 0.4782 0.4828 0.4881 0.4932 0.4985 0.5041 0.5089 0.5121 0.5169 0.5196 0.5204 0.5245 0.5240 0.5269 0.5307 0.5340 0.5362 0.5379 0.5393 0.5422 0.5449 0.5461 0.5487 0.5522 0.5552 0.5550 0.5572 0.5584 0.5597 0.5629 0.5656 0.5681 0.5687 0.5718 0.5734 0.5743 0.5760 0.5773 0.5788 0.5801 0.5793 0.5819 0.5843 0.5865 0.5882 0.5901 0.5919 0.5931 0.5956 0.5980 0.5996 0.6021 0.6045 0.6042 0.6057 0.6077 0.6075 0.6090 0.6113 0.6126 0.6134 0.6121 0.6132 0.6147 0.6167 0.6182 0.6196 0.6212 0.6219 0.6241 0.6257 0.6270 0.6276 0.6297 0.6303 0.6308 0.6306 0.6312 0.6321 0.6336 0.6303 0.6321 0.6335 0.6314 0.6332 0.6318 0.6336 0.6343 0.6351 0.6368 0.6339 0.6322 0.6329 0.6319 0.6319 0.6312 0.6324 0.6322 0.6316 0.6332 0.6340 0.6356 0.6346 0.6354 0.6361 0.6357 0.6343 0.6354 0.6346 0.6349 0.6358 0.6352 0.6365 0.6369 0.6369 0.6343 0.6334 0.6344 0.6326 0.6321 0.6328 0.6334 0.6326 0.6292 0.6295 0.6298 0.6309 0.6304 0.6308 0.6314 0.6302 0.6292 0.6303 0.6307 0.6316 0.6327 0.6328 0.6313 0.6317 0.6321 0.6282 0.6279 0.6282 0.6285 0.6293 0.6291 0.6283 0.6289 0.6295 0.6301 0.6220 0.6229 0.6203 0.6195 0.6170 0.6146 0.6124 0.6120 0.6082 0.6038 0.6000 0.6001 0.5986 0.5973 0.5950 0.5929 0.5892 0.5893 0.5876 0.5873 0.5852 0.5850 0.5856 0.5841 0.5817 0.5791 0.5789 0.5786 0.5773 0.5771 0.5771 0.5774 0.5769 0.5729 0.5726 0.5727 0.5653 0.5624 0.5606 0.5586 0.5550 0.5554 0.5523 0.5513 0.5447 0.5431 0.5377 0.5327 0.5268 0.5132 0.5125 0.5118 0.4884 0.4752 0.3674 0.3316 0.1237 0.1115 0.0719 0.0304 0.0147" RANK_AT_ES="17443.0000" RANK_SCORE_AT_ES="1.0431"/>
  <DTG RANKED_LIST="fpkm.rnk" TEMPLATE="sample.cls" GENESET="gene_sets.gmt#OUTER_MITOCHONDRIAL_MEMBRANE_PROTEIN_COMPLEX(GO:0098799)" ES="0.6407" NES="1.1162" NP="0.0000" FDR="0.3646" FWER="1.0000" RND_ES="0.5917 0.5275 0.5275 0.5556 0.5556 0.6407 0.5556 0.6407 0.5715 0.6407 0.5917 0.6407 0.6407 0.6407 0.5556 0.5715 0.5275 0.5275 0.5275 0.5536 0.5536 0.5275 0.6407 0.5275 0.5536 0.6407 0.6407 0.5536 0.5556 0.6407 0.5715 0.5556 0.5917 0.6407 0.5917 0.5536 0.6407 0.5556 0.5536 0.5536 0.5715 0.5715 0.5536 0.6407 0.5715 0.6407 0.5536 0.5275 0.6407 0.5715 0.6407 0.5917 0.5556 0.5536 0.5275 0.6407 0.6407 0.5536 0.5275 0.5556 0.5556 0.6407 0.5536 0.5917 0.5536 0.5556 0.5917 0.5275 0.5715 0.5917 0.5536 0.5556 0.5715 0.6407 0.6407 0.5275 0.5917 0.5917 0.5556 0.5556 0.5715 0.6407 0.5275 0.5275 0.5536 0.5917 0.5536 0.5536 0.5536 0.5715 0.5917 0.5556 0.5917 0.5556 0.5715 0.6407 0.5536 0.5275 0.5917 0.5715 0.5715 0.6407 0.5275 0.5917 0.5556 0.5917 0.5715 0.6407 0.5275 0.5917 0.6407 0.5917 0.6407 0.6407 0.5917 0.5556 0.5556 0.5275 0.5715 0.5536 0.5556 0.6407 0.6407 0.6407 0.6407 0.5715 0.5536 0.6407 0.5536 0.5556 0.6407 0.5917 0.5536 0.5536 0.5536 0.5536 0.5556 0.5917 0.5917 0.6407 0.5715 0.6407 0.6407 0.5917 0.5536 0.6407 0.5917 0.6407 0.5715 0.5715 0.5536 0.5715 0.5715 0.5556 0.6407 0.5917 0.5715 0.5556 0.5556 0.5536 0.6407 0.5715 0.5556 0.5275 0.5556 0.5556 0.5917 0.5917 0.5917 0.5536 0.5715 0.6407 0.5715 0.6407 0.5556 0.6407 0.5536 0.6407 0.5536 0.6407 0.5536 0.5536 0.5556 0.6407 0.5275 0.5536 0.5275 0.6407 0.6407 0.5715 0.5556 0.5536 0.5917 0.5917 0.5715 0.5536 0.5536 0.5556 0.5536 0.5917 0.5275 0.5275 0.5536 0.5917 0.5275 0.5536 0.5275 0.5536 0.5556 0.5536 0.5275 0.6407 0.5536 0.5275 0.5275 0.5715 0.5715 0.5715 0.6407 0.5536 0.5917 0.5556 0.5917 0.5917 0.5556 0.5715 0.5715 0.5715 0.5917 0.5275 0.5556 0.5536 0.5275 0.5275 0.6407 0.5536 0.6407 0.5556 0.5917 0.5556 0.5556 0.5556 0.5917 0.6407 0.5715 0.6407 0.5275 0.5275 0.5715 0.5917 0.5715 0.6407 0.5715 0.5715 0.5275 0.6407 0.5715 0.6407 0.6407 0.5917 0.5275 0.5556 0.5536 0.5536 0.5715 0.5715 0.5536 0.5715 0.5536 0.5536 0.5715 0.5917 0.6407 0.5917 0.5715 0.5715 0.6407 0.5715 0.5556 0.5917 0.6407 0.5536 0.5536 0.6407 0.5556 0.5556 0.5275 0.5917 0.5536 0.6407 0.5275 0.5275 0.6407 0.5917 0.6407 0.5275 0.5275 0.5275 0.6407 0.6407 0.5556 0.6407 0.5536 0.5275 0.5556 0.6407 0.6407 0.5556 0.5536 0.5275 0.5917 0.5536 0.6407 0.5715 0.6407 0.5556 0.5536 0.5275 0.5917 0.5275 0.5275 0.5917 0.5275 0.5556 0.5715 0.5556 0.5536 0.5275 0.5556 0.5275 0.6407 0.5275 0.5536 0.5536 0.5917 0.5275 0.5917 0.5275 0.5556 0.5536 0.6407 0.5536 0.5536 0.5556 0.5536 0.5275 0.5556 0.5275 0.5556 0.5917 0.5556 0.5536 0.5556 0.5917 0.5917 0.5917 0.5556 0.5275 0.6407 0.5536 0.6407 0.6407 0.6407 0.5275 0.5536 0.5275 0.5715 0.5556 0.6407 0.5275 0.6407 0.5715 0.5275 0.5275 0.6407 0.6407 0.5275 0.5536 0.5715 0.6407 0.5715 0.5556 0.5715 0.5275 0.5275 0.5275 0.5715 0.6407 0.5536 0.5917 0.5917 0.5556 0.5715 0.5715 0.5556 0.6407 0.6407 0.5556 0.5556 0.5556 0.5275 0.5715 0.6407 0.5536 0.5536 0.5275 0.5275 0.5275 0.5275 0.5275 0.5917 0.6407 0.5275 0.5275 0.5715 0.5715 0.5917 0.5275 0.5275 0.6407 0.5536 0.5715 0.6407 0.5275 0.5556 0.5917 0.5715 0.5917 0.5275 0.6407 0.5275 0.5715 0.6407 0.5917 0.5917 0.6407 0.5917 0.5536 0.5275 0.5917 0.5275 0.5556 0.5275 0.5275 0.6407 0.6407 0.5536 0.5275 0.5556 0.5917 0.5715 0.5556 0.6407 0.5275 0.5917 0.5556 0.5715 0.5556 0.5536 0.5536 0.5715 0.5556 0.5536 0.6407 0.5556 0.6407 0.5275 0.5536 0.6407 0.5715 0.5715 0.6407 0.5715 0.5536 0.5715 0.5536 0.6407 0.5275 0.5275 0.6407 0.6407 0.5917 0.5275 0.6407 0.5275 0.5536 0.5556 0.5275 0.6407 0.5536 0.6407 0.6407 0.5275 0.5275 0.5556 0.5715 0.5275 0.5275 0.5917 0.5715 0.5715 0.5556 0.5715 0.5715 0.5917 0.5715 0.5715 0.5536 0.6407 0.6407 0.5275 0.5715 0.5536 0.5275 0.5556 0.6407 0.6407 0.5715 0.6407 0.5556 0.5917 0.5536 0.6407 0.5536 0.6407 0.5715 0.5536 0.5275 0.6407 0.6407 0.6407 0.5275 0.5556 0.5556 0.5556 0.5715 0.5275 0.5556 0.5556 0.5556 0.5556 0.5556 0.5917 0.5917 0.5715 0.5917 0.5917 0.5536 0.5715 0.5917 0.5917 0.5556 0.5917 0.6407 0.5556 0.5275 0.5536 0.5917 0.5917 0.5715 0.5556 0.6407 0.5715 0.5715 0.5536 0.5715 0.5556 0.5275 0.5536 0.5275 0.5556 0.6407 0.5556 0.5275 0.5556 0.5556 0.6407 0.5275 0.6407 0.5275 0.5917 0.5275 0.5536 0.5536 0.5715 0.5917 0.5917 0.6407 0.5556 0.5275 0.5556 0.5536 0.5715 0.5556 0.5715 0.5536 0.5715 0.5917 0.5275 0.5556 0.6407 0.5536 0.5556 0.5556 0.5917 0.5536 0.5715 0.6407 0.5556 0.6407 0.5275 0.5536 0.5556 0.5715 0.5917 0.6407 0.5275 0.5556 0.5715 0.5917 0.5275 0.5556 0.6407 0.5275 0.5275 0.5715 0.5917 0.5917 0.6407 0.5536 0.5715 0.5917 0.5917 0.5917 0.5536 0.5275 0.5556 0.5917 0.5556 0.5556 0.5536 0.5917 0.6407 0.5715 0.6407 0.6407 0.6407 0.5275 0.5536 0.5556 0.5536 0.5715 0.5917 0.5536 0.5536 0.5275 0.5556 0.5715 0.5715 0.5275 0.5917 0.5715 0.6407 0.6407 0.6407 0.5275 0.5536 0.6407 0.5715 0.5556 0.5917 0.5556 0.5556 0.6407 0.5715 0.5536 0.5556 0.5536 0.6407 0.5536 0.5715 0.5556 0.5556 0.5556 0.5536 0.6407 0.5715 0.6407 0.6407 0.6407 0.5715 0.5556 0.5556 0.5715 0.5917 0.5556 0.5275 0.6407 0.5715 0.5556 0.5715 0.5536 0.6407 0.6407 0.6407 0.5917 0.5715 0.5715 0.5715 0.5556 0.5275 0.5715 0.5275 0.5715 0.5556 0.5556 0.5275 0.5556 0.5275 0.5715 0.5715 0.5715 0.5556 0.5275 0.5715 0.5275 0.5917 0.6407 0.6407 0.6407 0.5556 0.5917 0.5715 0.6407 0.5536 0.5715 0.5275 0.5715 0.5536 0.6407 0.5917 0.5536 0.5536 0.5917 0.5275 0.5715 0.5536 0.6407 0.5556 0.5536 0.5556 0.5715 0.5556 0.5917 0.5917 0.5275 0.5536 0.5275 0.6407 0.5536 0.5275 0.5275 0.5275 0.5556 0.5275 0.5536 0.6407 0.5536 0.5917 0.5556 0.5275 0.5556 0.5536 0.5917 0.5536 0.5275 0.5917 0.5275 0.5536 0.5715 0.6407 0.5556 0.5715 0.5536 0.5556 0.5536 0.5556 0.5536 0.5556 0.5715 0.6407 0.6407 0.5556 0.5556 0.5715 0.5275 0.5275 0.5536 0.5275 0.5275 0.6407 0.5917 0.5536 0.5536 0.5556 0.6407 0.5715 0.5917 0.5917 0.5275 0.5275 0.5715 0.5917 0.5536 0.5275 0.5917 0.5556 0.5917 0.5715 0.5917 0.5275 0.5536 0.5556 0.5715 0.5917 0.5715 0.5275 0.5536 0.5536 0.5715 0.5536 0.5917 0.5536 0.5536 0.5917 0.5275 0.5715 0.5715 0.5715 0.5536 0.5275 0.5275 0.6407 0.5536 0.5536 0.5536 0.5556 0.5556 0.5715 0.5275 0.5536 0.5275 0.5556 0.6407 0.5556 0.6407 0.5715 0.5536 0.6407 0.5536 0.5536 0.5556 0.5275 0.5275 0.5917 0.5715 0.5536 0.6407 0.5917 0.5556 0.5556 0.5556 0.5536 0.5536 0.5275 0.5536 0.5715 0.5715 0.6407 0.5715 0.5275 0.5715 0.5917 0.5715 0.5715 0.5536 0.5556 0.5536 0.5556 0.5715 0.6407 0.5275 0.5715 0.5715 0.5917 0.5917 0.6407 0.5536 0.5536 0.5275 0.5556 0.5536 0.5917 0.5917 0.5536 0.5715 0.6407 0.5275 0.6407 0.5556 0.5275 0.5917 0.5917 0.5917 0.6407 0.5556 0.5536 0.5556 0.5556 0.5715 0.5536 0.5917 0.5556 0.5275 0.5917 0.6407 0.5715 0.5536 0.5275 0.5556 0.6407 0.5917 0.5917 0.5917 0.5536 0.6407 0.5917 0.5917 0.5556 0.5556 0.5536 0.5715 0.5715 0.5275 0.5715 0.5715 0.5275 0.5275 0.5715 0.5715 0.5556 0.5715 0.5556 0.5536 0.6407 0.6407 0.5275 0.5715 0.5917 0.5715 0.6407 0.5536 0.5536 0.5536 0.5275 0.5536 0.5917 0.6407 0.5917 0.5275 0.5556 0.5715 0.5715 0.5556 0.5536 0.5275 0.5556 0.6407 0.5917 0.5715 0.5715 0.5275 0.5275 0.6407 0.6407 0.5536 0.5715 0.5715 0.5556 0.5715 0.5917 0.5917 0.6407 0.5536 0.5536 0.5536 0.6407 0.5715 0.5715 0.5917" HIT_INDICES="3004 9006 9047 10730 12580 13024 14652 14748 15078 17811 18059 18880 18967 23984 24167 39049 44812" ES_PROFILE="-0.0504 0.0191 0.1873 0.2714 0.3230 0.3931 0.4293 0.4903 0.5448 0.5422 0.5801 0.6044 0.6407 0.5751 0.5906 0.3393 0.2423" RANK_AT_ES="18967.0000" RANK_SCORE_AT_ES="0.8648"/>
  <DTG RANKED_LIST="fpkm.rnk" TEMPLATE="sample.cls" GENESET="gene_sets.gmt#PROTEIN_AUTOPROCESSING(GO:0016540)" ES="0.7110" NES="1.1162" NP="0.1410" FDR="0.3646" FWER="1.0000" RND_ES="0.9347 0.5209 0.5209 0.5660 0.5660 0.7110 0.5660 0.7110 0.6098 0.7110 0.9347 0.7110 0.7110 0.7110 0.5660 0.6098 0.5209 0.5209 0.5209 0.5223 0.5223 0.5209 0.7110 0.5209 0.5223 0.7110 0.7110 0.5223 0.5660 0.7110 0.6098 0.5660 0.9347 0.7110 0.9347 0.5223 0.7110 0.5660 0.5223 0.5223 0.6098 0.6098 0.5223 0.7110 0.6098 0.7110 0.5223 0.5209 0.7110 0.6098 0.7110 0.9347 0.5660 0.5223 0.5209 0.7110 0.7110 0.5223 0.5209 0.5660 0.5660 0.7110 0.5223 0.9347 0.5223 0.5660 0.9347 0.5209 0.6098 0.9347 0.5223 0.5660 0.6098 0.7110 0.7110 0.5209 0.9347 0.9347 0.5660 0.5660 0.6098 0.7110 0.5209 0.5209 0.5223 0.9347 0.5223 0.5223 0.5223 0.6098 0.9347 0.5660 0.9347 0.5660 0.6098 0.7110 0.5223 0.5209 0.9347 0.6098 0.6098 0.7110 0.5209 0.9347 0.5660 0.9347 0.6098 0.7110 0.5209 0.9347 0.7110 0.9347 0.7110 0.7110 0.9347 0.5660 0.5660 0.5209 0.6098 0.5223 0.5660 0.7110 0.7110 0.7110 0.7110 0.6098 0.5223 0.7110 0.5223 0.5660 0.7110 0.9347 0.5223 0.5223 0.5223 0.5223 0.5660 0.9347 0.9347 0.7110 0.6098 0.7110 0.7110 0.9347 0.5223 0.7110 0.9347 0.7110 0.6098 0.6098 0.5223 0.6098 0.6098 0.5660 0.7110 0.9347 0.6098 0.5660 0.5660 0.5223 0.7110 0.6098 0.5660 0.5209 0.5660 0.5660 0.9347 0.9347 0.9347 0.5223 0.6098 0.7110 0.6098 0.7110 0.5660 0.7110 0.5223 0.7110 0.5223 0.7110 0.5223 0.5223 0.5660 0.7110 0.5209 0.5223 0.5209 0.7110 0.7110 0.6098 0.5660 0.5223 0.9347 0.9347 0.6098 0.5223 0.5223 0.5660 0.5223 0.9347 0.5209 0.5209 0.5223 0.9347 0.5209 0.5223 0.5209 0.5223 0.5660 0.5223 0.5209 0.7110 0.5223 0.5209 0.5209 0.6098 0.6098 0.6098 0.7110 0.5223 0.9347 0.5660 0.9347 0.9347 0.5660 0.6098 0.6098 0.6098 0.9347 0.5209 0.5660 0.5223 0.5209 0.5209 0.7110 0.5223 0.7110 0.5660 0.9347 0.5660 0.5660 0.5660 0.9347 0.7110 0.6098 0.7110 0.5209 0.5209 0.6098 0.9347 0.6098 0.7110 0.6098 0.6098 0.5209 0.7110 0.6098 0.7110 0.7110 0.9347 0.5209 0.5660 0.5223 0.5223 0.6098 0.6098 0.5223 0.6098 0.5223 0.5223 0.6098 0.9347 0.7110 0.9347 0.6098 0.6098 0.7110 0.6098 0.5660 0.9347 0.7110 0.5223 0.5223 0.7110 0.5660 0.5660 0.5209 0.9347 0.5223 0.7110 0.5209 0.5209 0.7110 0.9347 0.7110 0.5209 0.5209 0.5209 0.7110 0.7110 0.5660 0.7110 0.5223 0.5209 0.5660 0.7110 0.7110 0.5660 0.5223 0.5209 0.9347 0.5223 0.7110 0.6098 0.7110 0.5660 0.5223 0.5209 0.9347 0.5209 0.5209 0.9347 0.5209 0.5660 0.6098 0.5660 0.5223 0.5209 0.5660 0.5209 0.7110 0.5209 0.5223 0.5223 0.9347 0.5209 0.9347 0.5209 0.5660 0.5223 0.7110 0.5223 0.5223 0.5660 0.5223 0.5209 0.5660 0.5209 0.5660 0.9347 0.5660 0.5223 0.5660 0.9347 0.9347 0.9347 0.5660 0.5209 0.7110 0.5223 0.7110 0.7110 0.7110 0.5209 0.5223 0.5209 0.6098 0.5660 0.7110 0.5209 0.7110 0.6098 0.5209 0.5209 0.7110 0.7110 0.5209 0.5223 0.6098 0.7110 0.6098 0.5660 0.6098 0.5209 0.5209 0.5209 0.6098 0.7110 0.5223 0.9347 0.9347 0.5660 0.6098 0.6098 0.5660 0.7110 0.7110 0.5660 0.5660 0.5660 0.5209 0.6098 0.7110 0.5223 0.5223 0.5209 0.5209 0.5209 0.5209 0.5209 0.9347 0.7110 0.5209 0.5209 0.6098 0.6098 0.9347 0.5209 0.5209 0.7110 0.5223 0.6098 0.7110 0.5209 0.5660 0.9347 0.6098 0.9347 0.5209 0.7110 0.5209 0.6098 0.7110 0.9347 0.9347 0.7110 0.9347 0.5223 0.5209 0.9347 0.5209 0.5660 0.5209 0.5209 0.7110 0.7110 0.5223 0.5209 0.5660 0.9347 0.6098 0.5660 0.7110 0.5209 0.9347 0.5660 0.6098 0.5660 0.5223 0.5223 0.6098 0.5660 0.5223 0.7110 0.5660 0.7110 0.5209 0.5223 0.7110 0.6098 0.6098 0.7110 0.6098 0.5223 0.6098 0.5223 0.7110 0.5209 0.5209 0.7110 0.7110 0.9347 0.5209 0.7110 0.5209 0.5223 0.5660 0.5209 0.7110 0.5223 0.7110 0.7110 0.5209 0.5209 0.5660 0.6098 0.5209 0.5209 0.9347 0.6098 0.6098 0.5660 0.6098 0.6098 0.9347 0.6098 0.6098 0.5223 0.7110 0.7110 0.5209 0.6098 0.5223 0.5209 0.5660 0.7110 0.7110 0.6098 0.7110 0.5660 0.9347 0.5223 0.7110 0.5223 0.7110 0.6098 0.5223 0.5209 0.7110 0.7110 0.7110 0.5209 0.5660 0.5660 0.5660 0.6098 0.5209 0.5660 0.5660 0.5660 0.5660 0.5660 0.9347 0.9347 0.6098 0.9347 0.9347 0.5223 0.6098 0.9347 0.9347 0.5660 0.9347 0.7110 0.5660 0.5209 0.5223 0.9347 0.9347 0.6098 0.5660 0.7110 0.6098 0.6098 0.5223 0.6098 0.5660 0.5209 0.5223 0.5209 0.5660 0.7110 0.5660 0.5209 0.5660 0.5660 0.7110 0.5209 0.7110 0.5209 0.9347 0.5209 0.5223 0.5223 0.6098 0.9347 0.9347 0.7110 0.5660 0.5209 0.5660 0.5223 0.6098 0.5660 0.6098 0.5223 0.6098 0.9347 0.5209 0.5660 0.7110 0.5223 0.5660 0.5660 0.9347 0.5223 0.6098 0.7110 0.5660 0.7110 0.5209 0.5223 0.5660 0.6098 0.9347 0.7110 0.5209 0.5660 0.6098 0.9347 0.5209 0.5660 0.7110 0.5209 0.5209 0.6098 0.9347 0.9347 0.7110 0.5223 0.6098 0.9347 0.9347 0.9347 0.5223 0.5209 0.5660 0.9347 0.5660 0.5660 0.5223 0.9347 0.7110 0.6098 0.7110 0.7110 0.7110 0.5209 0.5223 0.5660 0.5223 0.6098 0.9347 0.5223 0.5223 0.5209 0.5660 0.6098 0.6098 0.5209 0.9347 0.6098 0.7110 0.7110 0.7110 0.5209 0.5223 0.7110 0.6098 0.5660 0.9347 0.5660 0.5660 0.7110 0.6098 0.5223 0.5660 0.5223 0.7110 0.5223 0.6098 0.5660 0.5660 0.5660 0.5223 0.7110 0.6098 0.7110 0.7110 0.7110 0.6098 0.5660 0.5660 0.6098 0.9347 0.5660 0.5209 0.7110 0.6098 0.5660 0.6098 0.5223 0.7110 0.7110 0.7110 0.9347 0.6098 0.6098 0.6098 0.5660 0.5209 0.6098 0.5209 0.6098 0.5660 0.5660 0.5209 0.5660 0.5209 0.6098 0.6098 0.6098 0.5660 0.5209 0.6098 0.5209 0.9347 0.7110 0.7110 0.7110 0.5660 0.9347 0.6098 0.7110 0.5223 0.6098 0.5209 0.6098 0.5223 0.7110 0.9347 0.5223 0.5223 0.9347 0.5209 0.6098 0.5223 0.7110 0.5660 0.5223 0.5660 0.6098 0.5660 0.9347 0.9347 0.5209 0.5223 0.5209 0.7110 0.5223 0.5209 0.5209 0.5209 0.5660 0.5209 0.5223 0.7110 0.5223 0.9347 0.5660 0.5209 0.5660 0.5223 0.9347 0.5223 0.5209 0.9347 0.5209 0.5223 0.6098 0.7110 0.5660 0.6098 0.5223 0.5660 0.5223 0.5660 0.5223 0.5660 0.6098 0.7110 0.7110 0.5660 0.5660 0.6098 0.5209 0.5209 0.5223 0.5209 0.5209 0.7110 0.9347 0.5223 0.5223 0.5660 0.7110 0.6098 0.9347 0.9347 0.5209 0.5209 0.6098 0.9347 0.5223 0.5209 0.9347 0.5660 0.9347 0.6098 0.9347 0.5209 0.5223 0.5660 0.6098 0.9347 0.6098 0.5209 0.5223 0.5223 0.6098 0.5223 0.9347 0.5223 0.5223 0.9347 0.5209 0.6098 0.6098 0.6098 0.5223 0.5209 0.5209 0.7110 0.5223 0.5223 0.5223 0.5660 0.5660 0.6098 0.5209 0.5223 0.5209 0.5660 0.7110 0.5660 0.7110 0.6098 0.5223 0.7110 0.5223 0.5223 0.5660 0.5209 0.5209 0.9347 0.6098 0.5223 0.7110 0.9347 0.5660 0.5660 0.5660 0.5223 0.5223 0.5209 0.5223 0.6098 0.6098 0.7110 0.6098 0.5209 0.6098 0.9347 0.6098 0.6098 0.5223 0.5660 0.5223 0.5660 0.6098 0.7110 0.5209 0.6098 0.6098 0.9347 0.9347 0.7110 0.5223 0.5223 0.5209 0.5660 0.5223 0.9347 0.9347 0.5223 0.6098 0.7110 0.5209 0.7110 0.5660 0.5209 0.9347 0.9347 0.9347 0.7110 0.5660 0.5223 0.5660 0.5660 0.6098 0.5223 0.9347 0.5660 0.5209 0.9347 0.7110 0.6098 0.5223 0.5209 0.5660 0.7110 0.9347 0.9347 0.9347 0.5223 0.7110 0.9347 0.9347 0.5660 0.5660 0.5223 0.6098 0.6098 0.5209 0.6098 0.6098 0.5209 0.5209 0.6098 0.6098 0.5660 0.6098 0.5660 0.5223 0.7110 0.7110 0.5209 0.6098 0.9347 0.6098 0.7110 0.5223 0.5223 0.5223 0.5209 0.5223 0.9347 0.7110 0.9347 0.5209 0.5660 0.6098 0.6098 0.5660 0.5223 0.5209 0.5660 0.7110 0.9347 0.6098 0.6098 0.5209 0.5209 0.7110 0.7110 0.5223 0.6098 0.6098 0.5660 0.6098 0.9347 0.9347 0.7110 0.5223 0.5223 0.5223 0.7110 0.6098 0.6098 0.9347" HIT_INDICES="439 5450 6498 7907 11031 11480 15057 16816 25490 26528 26546 29702 32669 32860 54443" ES_PROFILE="-0.0071 -0.0916 0.4913 0.6366 0.6534 0.7110 0.6898 0.6922 0.5548 0.5442 0.5509 0.4975 0.4473 0.4441 0.0794" RANK_AT_ES="11480.0000" RANK_SCORE_AT_ES="2.2859"/>
  <DTG RANKED_LIST="fpkm.rnk" TEMPLATE="sample.cls" GENESET="gene_sets.gmt#REGULATION_OF_CHROMOSOME_SEGREGATION(GO:0051983)" ES="0.6357" NES="1.1163" NP="0.0000" FDR="0.3646" FWER="1.0000" RND_ES="0.5917 0.5439 0.5439 0.5571 0.5571 0.6357 0.5571 0.6357 0.5442 0.6357 0.5917 0.6357 0.6357 0.6357 0.5571 0.5442 0.5439 0.5439 0.5439 0.5424 0.5424 0.5439 0.6357 0.5439 0.5424 0.6357 0.6357 0.5424 0.5571 0.6357 0.5442 0.5571 0.5917 0.6357 0.5917 0.5424 0.6357 0.5571 0.5424 0.5424 0.5442 0.5442 0.5424 0.6357 0.5442 0.6357 0.5424 0.5439 0.6357 0.5442 0.6357 0.5917 0.5571 0.5424 0.5439 0.6357 0.6357 0.5424 0.5439 0.5571 0.5571 0.6357 0.5424 0.5917 0.5424 0.5571 0.5917 0.5439 0.5442 0.5917 0.5424 0.5571 0.5442 0.6357 0.6357 0.5439 0.5917 0.5917 0.5571 0.5571 0.5442 0.6357 0.5439 0.5439 0.5424 0.5917 0.5424 0.5424 0.5424 0.5442 0.5917 0.5571 0.5917 0.5571 0.5442 0.6357 0.5424 0.5439 0.5917 0.5442 0.5442 0.6357 0.5439 0.5917 0.5571 0.5917 0.5442 0.6357 0.5439 0.5917 0.6357 0.5917 0.6357 0.6357 0.5917 0.5571 0.5571 0.5439 0.5442 0.5424 0.5571 0.6357 0.6357 0.6357 0.6357 0.5442 0.5424 0.6357 0.5424 0.5571 0.6357 0.5917 0.5424 0.5424 0.5424 0.5424 0.5571 0.5917 0.5917 0.6357 0.5442 0.6357 0.6357 0.5917 0.5424 0.6357 0.5917 0.6357 0.5442 0.5442 0.5424 0.5442 0.5442 0.5571 0.6357 0.5917 0.5442 0.5571 0.5571 0.5424 0.6357 0.5442 0.5571 0.5439 0.5571 0.5571 0.5917 0.5917 0.5917 0.5424 0.5442 0.6357 0.5442 0.6357 0.5571 0.6357 0.5424 0.6357 0.5424 0.6357 0.5424 0.5424 0.5571 0.6357 0.5439 0.5424 0.5439 0.6357 0.6357 0.5442 0.5571 0.5424 0.5917 0.5917 0.5442 0.5424 0.5424 0.5571 0.5424 0.5917 0.5439 0.5439 0.5424 0.5917 0.5439 0.5424 0.5439 0.5424 0.5571 0.5424 0.5439 0.6357 0.5424 0.5439 0.5439 0.5442 0.5442 0.5442 0.6357 0.5424 0.5917 0.5571 0.5917 0.5917 0.5571 0.5442 0.5442 0.5442 0.5917 0.5439 0.5571 0.5424 0.5439 0.5439 0.6357 0.5424 0.6357 0.5571 0.5917 0.5571 0.5571 0.5571 0.5917 0.6357 0.5442 0.6357 0.5439 0.5439 0.5442 0.5917 0.5442 0.6357 0.5442 0.5442 0.5439 0.6357 0.5442 0.6357 0.6357 0.5917 0.5439 0.5571 0.5424 0.5424 0.5442 0.5442 0.5424 0.5442 0.5424 0.5424 0.5442 0.5917 0.6357 0.5917 0.5442 0.5442 0.6357 0.5442 0.5571 0.5917 0.6357 0.5424 0.5424 0.6357 0.5571 0.5571 0.5439 0.5917 0.5424 0.6357 0.5439 0.5439 0.6357 0.5917 0.6357 0.5439 0.5439 0.5439 0.6357 0.6357 0.5571 0.6357 0.5424 0.5439 0.5571 0.6357 0.6357 0.5571 0.5424 0.5439 0.5917 0.5424 0.6357 0.5442 0.6357 0.5571 0.5424 0.5439 0.5917 0.5439 0.5439 0.5917 0.5439 0.5571 0.5442 0.5571 0.5424 0.5439 0.5571 0.5439 0.6357 0.5439 0.5424 0.5424 0.5917 0.5439 0.5917 0.5439 0.5571 0.5424 0.6357 0.5424 0.5424 0.5571 0.5424 0.5439 0.5571 0.5439 0.5571 0.5917 0.5571 0.5424 0.5571 0.5917 0.5917 0.5917 0.5571 0.5439 0.6357 0.5424 0.6357 0.6357 0.6357 0.5439 0.5424 0.5439 0.5442 0.5571 0.6357 0.5439 0.6357 0.5442 0.5439 0.5439 0.6357 0.6357 0.5439 0.5424 0.5442 0.6357 0.5442 0.5571 0.5442 0.5439 0.5439 0.5439 0.5442 0.6357 0.5424 0.5917 0.5917 0.5571 0.5442 0.5442 0.5571 0.6357 0.6357 0.5571 0.5571 0.5571 0.5439 0.5442 0.6357 0.5424 0.5424 0.5439 0.5439 0.5439 0.5439 0.5439 0.5917 0.6357 0.5439 0.5439 0.5442 0.5442 0.5917 0.5439 0.5439 0.6357 0.5424 0.5442 0.6357 0.5439 0.5571 0.5917 0.5442 0.5917 0.5439 0.6357 0.5439 0.5442 0.6357 0.5917 0.5917 0.6357 0.5917 0.5424 0.5439 0.5917 0.5439 0.5571 0.5439 0.5439 0.6357 0.6357 0.5424 0.5439 0.5571 0.5917 0.5442 0.5571 0.6357 0.5439 0.5917 0.5571 0.5442 0.5571 0.5424 0.5424 0.5442 0.5571 0.5424 0.6357 0.5571 0.6357 0.5439 0.5424 0.6357 0.5442 0.5442 0.6357 0.5442 0.5424 0.5442 0.5424 0.6357 0.5439 0.5439 0.6357 0.6357 0.5917 0.5439 0.6357 0.5439 0.5424 0.5571 0.5439 0.6357 0.5424 0.6357 0.6357 0.5439 0.5439 0.5571 0.5442 0.5439 0.5439 0.5917 0.5442 0.5442 0.5571 0.5442 0.5442 0.5917 0.5442 0.5442 0.5424 0.6357 0.6357 0.5439 0.5442 0.5424 0.5439 0.5571 0.6357 0.6357 0.5442 0.6357 0.5571 0.5917 0.5424 0.6357 0.5424 0.6357 0.5442 0.5424 0.5439 0.6357 0.6357 0.6357 0.5439 0.5571 0.5571 0.5571 0.5442 0.5439 0.5571 0.5571 0.5571 0.5571 0.5571 0.5917 0.5917 0.5442 0.5917 0.5917 0.5424 0.5442 0.5917 0.5917 0.5571 0.5917 0.6357 0.5571 0.5439 0.5424 0.5917 0.5917 0.5442 0.5571 0.6357 0.5442 0.5442 0.5424 0.5442 0.5571 0.5439 0.5424 0.5439 0.5571 0.6357 0.5571 0.5439 0.5571 0.5571 0.6357 0.5439 0.6357 0.5439 0.5917 0.5439 0.5424 0.5424 0.5442 0.5917 0.5917 0.6357 0.5571 0.5439 0.5571 0.5424 0.5442 0.5571 0.5442 0.5424 0.5442 0.5917 0.5439 0.5571 0.6357 0.5424 0.5571 0.5571 0.5917 0.5424 0.5442 0.6357 0.5571 0.6357 0.5439 0.5424 0.5571 0.5442 0.5917 0.6357 0.5439 0.5571 0.5442 0.5917 0.5439 0.5571 0.6357 0.5439 0.5439 0.5442 0.5917 0.5917 0.6357 0.5424 0.5442 0.5917 0.5917 0.5917 0.5424 0.5439 0.5571 0.5917 0.5571 0.5571 0.5424 0.5917 0.6357 0.5442 0.6357 0.6357 0.6357 0.5439 0.5424 0.5571 0.5424 0.5442 0.5917 0.5424 0.5424 0.5439 0.5571 0.5442 0.5442 0.5439 0.5917 0.5442 0.6357 0.6357 0.6357 0.5439 0.5424 0.6357 0.5442 0.5571 0.5917 0.5571 0.5571 0.6357 0.5442 0.5424 0.5571 0.5424 0.6357 0.5424 0.5442 0.5571 0.5571 0.5571 0.5424 0.6357 0.5442 0.6357 0.6357 0.6357 0.5442 0.5571 0.5571 0.5442 0.5917 0.5571 0.5439 0.6357 0.5442 0.5571 0.5442 0.5424 0.6357 0.6357 0.6357 0.5917 0.5442 0.5442 0.5442 0.5571 0.5439 0.5442 0.5439 0.5442 0.5571 0.5571 0.5439 0.5571 0.5439 0.5442 0.5442 0.5442 0.5571 0.5439 0.5442 0.5439 0.5917 0.6357 0.6357 0.6357 0.5571 0.5917 0.5442 0.6357 0.5424 0.5442 0.5439 0.5442 0.5424 0.6357 0.5917 0.5424 0.5424 0.5917 0.5439 0.5442 0.5424 0.6357 0.5571 0.5424 0.5571 0.5442 0.5571 0.5917 0.5917 0.5439 0.5424 0.5439 0.6357 0.5424 0.5439 0.5439 0.5439 0.5571 0.5439 0.5424 0.6357 0.5424 0.5917 0.5571 0.5439 0.5571 0.5424 0.5917 0.5424 0.5439 0.5917 0.5439 0.5424 0.5442 0.6357 0.5571 0.5442 0.5424 0.5571 0.5424 0.5571 0.5424 0.5571 0.5442 0.6357 0.6357 0.5571 0.5571 0.5442 0.5439 0.5439 0.5424 0.5439 0.5439 0.6357 0.5917 0.5424 0.5424 0.5571 0.6357 0.5442 0.5917 0.5917 0.5439 0.5439 0.5442 0.5917 0.5424 0.5439 0.5917 0.5571 0.5917 0.5442 0.5917 0.5439 0.5424 0.5571 0.5442 0.5917 0.5442 0.5439 0.5424 0.5424 0.5442 0.5424 0.5917 0.5424 0.5424 0.5917 0.5439 0.5442 0.5442 0.5442 0.5424 0.5439 0.5439 0.6357 0.5424 0.5424 0.5424 0.5571 0.5571 0.5442 0.5439 0.5424 0.5439 0.5571 0.6357 0.5571 0.6357 0.5442 0.5424 0.6357 0.5424 0.5424 0.5571 0.5439 0.5439 0.5917 0.5442 0.5424 0.6357 0.5917 0.5571 0.5571 0.5571 0.5424 0.5424 0.5439 0.5424 0.5442 0.5442 0.6357 0.5442 0.5439 0.5442 0.5917 0.5442 0.5442 0.5424 0.5571 0.5424 0.5571 0.5442 0.6357 0.5439 0.5442 0.5442 0.5917 0.5917 0.6357 0.5424 0.5424 0.5439 0.5571 0.5424 0.5917 0.5917 0.5424 0.5442 0.6357 0.5439 0.6357 0.5571 0.5439 0.5917 0.5917 0.5917 0.6357 0.5571 0.5424 0.5571 0.5571 0.5442 0.5424 0.5917 0.5571 0.5439 0.5917 0.6357 0.5442 0.5424 0.5439 0.5571 0.6357 0.5917 0.5917 0.5917 0.5424 0.6357 0.5917 0.5917 0.5571 0.5571 0.5424 0.5442 0.5442 0.5439 0.5442 0.5442 0.5439 0.5439 0.5442 0.5442 0.5571 0.5442 0.5571 0.5424 0.6357 0.6357 0.5439 0.5442 0.5917 0.5442 0.6357 0.5424 0.5424 0.5424 0.5439 0.5424 0.5917 0.6357 0.5917 0.5439 0.5571 0.5442 0.5442 0.5571 0.5424 0.5439 0.5571 0.6357 0.5917 0.5442 0.5442 0.5439 0.5439 0.6357 0.6357 0.5424 0.5442 0.5442 0.5571 0.5442 0.5917 0.5917 0.6357 0.5424 0.5424 0.5424 0.6357 0.5442 0.5442 0.5917" HIT_INDICES="462 1982 2665 4956 5822 6039 7547 7577 8658 8691 9128 9186 9421 9966 9981 9997 10153 10303 10314 10507 10717 10829 10832 10842 10867 10939 11276 11409 11719 11743 12001 12402 12578 12710 12724 12829 12935 13264 13290 13679 13694 13703 13814 13902 14028 14323 14424 14626 14664 14777 14793 14841 14934 15134 15379 15403 15525 15684 15943 16227 16693 16749 16820 17082 17317 17539 17670 17739 17976 18169 18278 18432 19041 19110 19193 19207 19305 19621 20576 20611 20837 21149 21165 21353 22241 22772 23138 23206 23239 23489 24448 24462 26274 26954 27328 53252" ES_PROFILE="-0.0078 -0.0335 -0.0450 -0.0837 -0.0983 0.2872 0.2905 0.3183 0.3178 0.3346 0.3425 0.3566 0.3667 0.3697 0.3816 0.3934 0.4025 0.4113 0.4224 0.4299 0.4368 0.4451 0.4553 0.4653 0.4750 0.4838 0.4876 0.4946 0.4982 0.5066 0.5106 0.5117 0.5164 0.5217 0.5290 0.5346 0.5401 0.5415 0.5480 0.5480 0.5543 0.5607 0.5654 0.5703 0.5745 0.5756 0.5799 0.5824 0.5877 0.5915 0.5970 0.6020 0.6061 0.6082 0.6094 0.6143 0.6175 0.6200 0.6206 0.6206 0.6174 0.6210 0.6243 0.6243 0.6246 0.6250 0.6269 0.6298 0.6298 0.6304 0.6323 0.6335 0.6266 0.6289 0.6309 0.6340 0.6357 0.6337 0.6205 0.6229 0.6219 0.6193 0.6218 0.6213 0.6086 0.6018 0.5976 0.5985 0.6000 0.5977 0.5831 0.5846 0.5550 0.5443 0.5387 0.0996" RANK_AT_ES="19305.0000" RANK_SCORE_AT_ES="0.8299"/>
  <DTG RANKED_LIST="fpkm.rnk" TEMPLATE="sample.cls" GENESET="gene_sets.gmt#TRIVALENT_INORGANIC_CATION_TRANSPORT(GO:0072512)" ES="0.6580" NES="1.1163" NP="0.1410" FDR="0.3647" FWER="1.0000" RND_ES="0.8224 0.5040 0.5040 0.5420 0.5420 0.6580 0.5420 0.6580 0.5331 0.6580 0.8224 0.6580 0.6580 0.6580 0.5420 0.5331 0.5040 0.5040 0.5040 0.5095 0.5095 0.5040 0.6580 0.5040 0.5095 0.6580 0.6580 0.5095 0.5420 0.6580 0.5331 0.5420 0.8224 0.6580 0.8224 0.5095 0.6580 0.5420 0.5095 0.5095 0.5331 0.5331 0.5095 0.6580 0.5331 0.6580 0.5095 0.5040 0.6580 0.5331 0.6580 0.8224 0.5420 0.5095 0.5040 0.6580 0.6580 0.5095 0.5040 0.5420 0.5420 0.6580 0.5095 0.8224 0.5095 0.5420 0.8224 0.5040 0.5331 0.8224 0.5095 0.5420 0.5331 0.6580 0.6580 0.5040 0.8224 0.8224 0.5420 0.5420 0.5331 0.6580 0.5040 0.5040 0.5095 0.8224 0.5095 0.5095 0.5095 0.5331 0.8224 0.5420 0.8224 0.5420 0.5331 0.6580 0.5095 0.5040 0.8224 0.5331 0.5331 0.6580 0.5040 0.8224 0.5420 0.8224 0.5331 0.6580 0.5040 0.8224 0.6580 0.8224 0.6580 0.6580 0.8224 0.5420 0.5420 0.5040 0.5331 0.5095 0.5420 0.6580 0.6580 0.6580 0.6580 0.5331 0.5095 0.6580 0.5095 0.5420 0.6580 0.8224 0.5095 0.5095 0.5095 0.5095 0.5420 0.8224 0.8224 0.6580 0.5331 0.6580 0.6580 0.8224 0.5095 0.6580 0.8224 0.6580 0.5331 0.5331 0.5095 0.5331 0.5331 0.5420 0.6580 0.8224 0.5331 0.5420 0.5420 0.5095 0.6580 0.5331 0.5420 0.5040 0.5420 0.5420 0.8224 0.8224 0.8224 0.5095 0.5331 0.6580 0.5331 0.6580 0.5420 0.6580 0.5095 0.6580 0.5095 0.6580 0.5095 0.5095 0.5420 0.6580 0.5040 0.5095 0.5040 0.6580 0.6580 0.5331 0.5420 0.5095 0.8224 0.8224 0.5331 0.5095 0.5095 0.5420 0.5095 0.8224 0.5040 0.5040 0.5095 0.8224 0.5040 0.5095 0.5040 0.5095 0.5420 0.5095 0.5040 0.6580 0.5095 0.5040 0.5040 0.5331 0.5331 0.5331 0.6580 0.5095 0.8224 0.5420 0.8224 0.8224 0.5420 0.5331 0.5331 0.5331 0.8224 0.5040 0.5420 0.5095 0.5040 0.5040 0.6580 0.5095 0.6580 0.5420 0.8224 0.5420 0.5420 0.5420 0.8224 0.6580 0.5331 0.6580 0.5040 0.5040 0.5331 0.8224 0.5331 0.6580 0.5331 0.5331 0.5040 0.6580 0.5331 0.6580 0.6580 0.8224 0.5040 0.5420 0.5095 0.5095 0.5331 0.5331 0.5095 0.5331 0.5095 0.5095 0.5331 0.8224 0.6580 0.8224 0.5331 0.5331 0.6580 0.5331 0.5420 0.8224 0.6580 0.5095 0.5095 0.6580 0.5420 0.5420 0.5040 0.8224 0.5095 0.6580 0.5040 0.5040 0.6580 0.8224 0.6580 0.5040 0.5040 0.5040 0.6580 0.6580 0.5420 0.6580 0.5095 0.5040 0.5420 0.6580 0.6580 0.5420 0.5095 0.5040 0.8224 0.5095 0.6580 0.5331 0.6580 0.5420 0.5095 0.5040 0.8224 0.5040 0.5040 0.8224 0.5040 0.5420 0.5331 0.5420 0.5095 0.5040 0.5420 0.5040 0.6580 0.5040 0.5095 0.5095 0.8224 0.5040 0.8224 0.5040 0.5420 0.5095 0.6580 0.5095 0.5095 0.5420 0.5095 0.5040 0.5420 0.5040 0.5420 0.8224 0.5420 0.5095 0.5420 0.8224 0.8224 0.8224 0.5420 0.5040 0.6580 0.5095 0.6580 0.6580 0.6580 0.5040 0.5095 0.5040 0.5331 0.5420 0.6580 0.5040 0.6580 0.5331 0.5040 0.5040 0.6580 0.6580 0.5040 0.5095 0.5331 0.6580 0.5331 0.5420 0.5331 0.5040 0.5040 0.5040 0.5331 0.6580 0.5095 0.8224 0.8224 0.5420 0.5331 0.5331 0.5420 0.6580 0.6580 0.5420 0.5420 0.5420 0.5040 0.5331 0.6580 0.5095 0.5095 0.5040 0.5040 0.5040 0.5040 0.5040 0.8224 0.6580 0.5040 0.5040 0.5331 0.5331 0.8224 0.5040 0.5040 0.6580 0.5095 0.5331 0.6580 0.5040 0.5420 0.8224 0.5331 0.8224 0.5040 0.6580 0.5040 0.5331 0.6580 0.8224 0.8224 0.6580 0.8224 0.5095 0.5040 0.8224 0.5040 0.5420 0.5040 0.5040 0.6580 0.6580 0.5095 0.5040 0.5420 0.8224 0.5331 0.5420 0.6580 0.5040 0.8224 0.5420 0.5331 0.5420 0.5095 0.5095 0.5331 0.5420 0.5095 0.6580 0.5420 0.6580 0.5040 0.5095 0.6580 0.5331 0.5331 0.6580 0.5331 0.5095 0.5331 0.5095 0.6580 0.5040 0.5040 0.6580 0.6580 0.8224 0.5040 0.6580 0.5040 0.5095 0.5420 0.5040 0.6580 0.5095 0.6580 0.6580 0.5040 0.5040 0.5420 0.5331 0.5040 0.5040 0.8224 0.5331 0.5331 0.5420 0.5331 0.5331 0.8224 0.5331 0.5331 0.5095 0.6580 0.6580 0.5040 0.5331 0.5095 0.5040 0.5420 0.6580 0.6580 0.5331 0.6580 0.5420 0.8224 0.5095 0.6580 0.5095 0.6580 0.5331 0.5095 0.5040 0.6580 0.6580 0.6580 0.5040 0.5420 0.5420 0.5420 0.5331 0.5040 0.5420 0.5420 0.5420 0.5420 0.5420 0.8224 0.8224 0.5331 0.8224 0.8224 0.5095 0.5331 0.8224 0.8224 0.5420 0.8224 0.6580 0.5420 0.5040 0.5095 0.8224 0.8224 0.5331 0.5420 0.6580 0.5331 0.5331 0.5095 0.5331 0.5420 0.5040 0.5095 0.5040 0.5420 0.6580 0.5420 0.5040 0.5420 0.5420 0.6580 0.5040 0.6580 0.5040 0.8224 0.5040 0.5095 0.5095 0.5331 0.8224 0.8224 0.6580 0.5420 0.5040 0.5420 0.5095 0.5331 0.5420 0.5331 0.5095 0.5331 0.8224 0.5040 0.5420 0.6580 0.5095 0.5420 0.5420 0.8224 0.5095 0.5331 0.6580 0.5420 0.6580 0.5040 0.5095 0.5420 0.5331 0.8224 0.6580 0.5040 0.5420 0.5331 0.8224 0.5040 0.5420 0.6580 0.5040 0.5040 0.5331 0.8224 0.8224 0.6580 0.5095 0.5331 0.8224 0.8224 0.8224 0.5095 0.5040 0.5420 0.8224 0.5420 0.5420 0.5095 0.8224 0.6580 0.5331 0.6580 0.6580 0.6580 0.5040 0.5095 0.5420 0.5095 0.5331 0.8224 0.5095 0.5095 0.5040 0.5420 0.5331 0.5331 0.5040 0.8224 0.5331 0.6580 0.6580 0.6580 0.5040 0.5095 0.6580 0.5331 0.5420 0.8224 0.5420 0.5420 0.6580 0.5331 0.5095 0.5420 0.5095 0.6580 0.5095 0.5331 0.5420 0.5420 0.5420 0.5095 0.6580 0.5331 0.6580 0.6580 0.6580 0.5331 0.5420 0.5420 0.5331 0.8224 0.5420 0.5040 0.6580 0.5331 0.5420 0.5331 0.5095 0.6580 0.6580 0.6580 0.8224 0.5331 0.5331 0.5331 0.5420 0.5040 0.5331 0.5040 0.5331 0.5420 0.5420 0.5040 0.5420 0.5040 0.5331 0.5331 0.5331 0.5420 0.5040 0.5331 0.5040 0.8224 0.6580 0.6580 0.6580 0.5420 0.8224 0.5331 0.6580 0.5095 0.5331 0.5040 0.5331 0.5095 0.6580 0.8224 0.5095 0.5095 0.8224 0.5040 0.5331 0.5095 0.6580 0.5420 0.5095 0.5420 0.5331 0.5420 0.8224 0.8224 0.5040 0.5095 0.5040 0.6580 0.5095 0.5040 0.5040 0.5040 0.5420 0.5040 0.5095 0.6580 0.5095 0.8224 0.5420 0.5040 0.5420 0.5095 0.8224 0.5095 0.5040 0.8224 0.5040 0.5095 0.5331 0.6580 0.5420 0.5331 0.5095 0.5420 0.5095 0.5420 0.5095 0.5420 0.5331 0.6580 0.6580 0.5420 0.5420 0.5331 0.5040 0.5040 0.5095 0.5040 0.5040 0.6580 0.8224 0.5095 0.5095 0.5420 0.6580 0.5331 0.8224 0.8224 0.5040 0.5040 0.5331 0.8224 0.5095 0.5040 0.8224 0.5420 0.8224 0.5331 0.8224 0.5040 0.5095 0.5420 0.5331 0.8224 0.5331 0.5040 0.5095 0.5095 0.5331 0.5095 0.8224 0.5095 0.5095 0.8224 0.5040 0.5331 0.5331 0.5331 0.5095 0.5040 0.5040 0.6580 0.5095 0.5095 0.5095 0.5420 0.5420 0.5331 0.5040 0.5095 0.5040 0.5420 0.6580 0.5420 0.6580 0.5331 0.5095 0.6580 0.5095 0.5095 0.5420 0.5040 0.5040 0.8224 0.5331 0.5095 0.6580 0.8224 0.5420 0.5420 0.5420 0.5095 0.5095 0.5040 0.5095 0.5331 0.5331 0.6580 0.5331 0.5040 0.5331 0.8224 0.5331 0.5331 0.5095 0.5420 0.5095 0.5420 0.5331 0.6580 0.5040 0.5331 0.5331 0.8224 0.8224 0.6580 0.5095 0.5095 0.5040 0.5420 0.5095 0.8224 0.8224 0.5095 0.5331 0.6580 0.5040 0.6580 0.5420 0.5040 0.8224 0.8224 0.8224 0.6580 0.5420 0.5095 0.5420 0.5420 0.5331 0.5095 0.8224 0.5420 0.5040 0.8224 0.6580 0.5331 0.5095 0.5040 0.5420 0.6580 0.8224 0.8224 0.8224 0.5095 0.6580 0.8224 0.8224 0.5420 0.5420 0.5095 0.5331 0.5331 0.5040 0.5331 0.5331 0.5040 0.5040 0.5331 0.5331 0.5420 0.5331 0.5420 0.5095 0.6580 0.6580 0.5040 0.5331 0.8224 0.5331 0.6580 0.5095 0.5095 0.5095 0.5040 0.5095 0.8224 0.6580 0.8224 0.5040 0.5420 0.5331 0.5331 0.5420 0.5095 0.5040 0.5420 0.6580 0.8224 0.5331 0.5331 0.5040 0.5040 0.6580 0.6580 0.5095 0.5331 0.5331 0.5420 0.5331 0.8224 0.8224 0.6580 0.5095 0.5095 0.5095 0.6580 0.5331 0.5331 0.8224" HIT_INDICES="4478 6066 7467 9502 12764 14815 14883 15074 15196 15375 18293 18589 19199 20311 20879 21061 21200 21583 21981 22447 23227 23252 23371 23624 24001 24038 24274 24656 25660 25903 26408 26692 27126 28235 29207 29208 29613 40070 46321" ES_PROFILE="-0.0757 0.6145 0.6580 0.6534 0.6145 0.5924 0.6037 0.6126 0.6225 0.6311 0.5900 0.5930 0.5901 0.5779 0.5744 0.5774 0.5809 0.5801 0.5786 0.5757 0.5669 0.5709 0.5732 0.5731 0.5706 0.5739 0.5735 0.5705 0.5563 0.5548 0.5485 0.5457 0.5401 0.5222 0.5060 0.5062 0.4993 0.3225 0.2168" RANK_AT_ES="7467.0000" RANK_SCORE_AT_ES="7.6289"/>
  <DTG RANKED_LIST="fpkm.rnk" TEMPLATE="sample.cls" GENESET="gene_sets.gmt#FERRIC_IRON_TRANSPORT(GO:0015682)" ES="0.6580" NES="1.1163" NP="0.1410" FDR="0.3647" FWER="1.0000" RND_ES="0.8224 0.5040 0.5040 0.5420 0.5420 0.6580 0.5420 0.6580 0.5331 0.6580 0.8224 0.6580 0.6580 0.6580 0.5420 0.5331 0.5040 0.5040 0.5040 0.5095 0.5095 0.5040 0.6580 0.5040 0.5095 0.6580 0.6580 0.5095 0.5420 0.6580 0.5331 0.5420 0.8224 0.6580 0.8224 0.5095 0.6580 0.5420 0.5095 0.5095 0.5331 0.5331 0.5095 0.6580 0.5331 0.6580 0.5095 0.5040 0.6580 0.5331 0.6580 0.8224 0.5420 0.5095 0.5040 0.6580 0.6580 0.5095 0.5040 0.5420 0.5420 0.6580 0.5095 0.8224 0.5095 0.5420 0.8224 0.5040 0.5331 0.8224 0.5095 0.5420 0.5331 0.6580 0.6580 0.5040 0.8224 0.8224 0.5420 0.5420 0.5331 0.6580 0.5040 0.5040 0.5095 0.8224 0.5095 0.5095 0.5095 0.5331 0.8224 0.5420 0.8224 0.5420 0.5331 0.6580 0.5095 0.5040 0.8224 0.5331 0.5331 0.6580 0.5040 0.8224 0.5420 0.8224 0.5331 0.6580 0.5040 0.8224 0.6580 0.8224 0.6580 0.6580 0.8224 0.5420 0.5420 0.5040 0.5331 0.5095 0.5420 0.6580 0.6580 0.6580 0.6580 0.5331 0.5095 0.6580 0.5095 0.5420 0.6580 0.8224 0.5095 0.5095 0.5095 0.5095 0.5420 0.8224 0.8224 0.6580 0.5331 0.6580 0.6580 0.8224 0.5095 0.6580 0.8224 0.6580 0.5331 0.5331 0.5095 0.5331 0.5331 0.5420 0.6580 0.8224 0.5331 0.5420 0.5420 0.5095 0.6580 0.5331 0.5420 0.5040 0.5420 0.5420 0.8224 0.8224 0.8224 0.5095 0.5331 0.6580 0.5331 0.6580 0.5420 0.6580 0.5095 0.6580 0.5095 0.6580 0.5095 0.5095 0.5420 0.6580 0.5040 0.5095 0.5040 0.6580 0.6580 0.5331 0.5420 0.5095 0.8224 0.8224 0.5331 0.5095 0.5095 0.5420 0.5095 0.8224 0.5040 0.5040 0.5095 0.8224 0.5040 0.5095 0.5040 0.5095 0.5420 0.5095 0.5040 0.6580 0.5095 0.5040 0.5040 0.5331 0.5331 0.5331 0.6580 0.5095 0.8224 0.5420 0.8224 0.8224 0.5420 0.5331 0.5331 0.5331 0.8224 0.5040 0.5420 0.5095 0.5040 0.5040 0.6580 0.5095 0.6580 0.5420 0.8224 0.5420 0.5420 0.5420 0.8224 0.6580 0.5331 0.6580 0.5040 0.5040 0.5331 0.8224 0.5331 0.6580 0.5331 0.5331 0.5040 0.6580 0.5331 0.6580 0.6580 0.8224 0.5040 0.5420 0.5095 0.5095 0.5331 0.5331 0.5095 0.5331 0.5095 0.5095 0.5331 0.8224 0.6580 0.8224 0.5331 0.5331 0.6580 0.5331 0.5420 0.8224 0.6580 0.5095 0.5095 0.6580 0.5420 0.5420 0.5040 0.8224 0.5095 0.6580 0.5040 0.5040 0.6580 0.8224 0.6580 0.5040 0.5040 0.5040 0.6580 0.6580 0.5420 0.6580 0.5095 0.5040 0.5420 0.6580 0.6580 0.5420 0.5095 0.5040 0.8224 0.5095 0.6580 0.5331 0.6580 0.5420 0.5095 0.5040 0.8224 0.5040 0.5040 0.8224 0.5040 0.5420 0.5331 0.5420 0.5095 0.5040 0.5420 0.5040 0.6580 0.5040 0.5095 0.5095 0.8224 0.5040 0.8224 0.5040 0.5420 0.5095 0.6580 0.5095 0.5095 0.5420 0.5095 0.5040 0.5420 0.5040 0.5420 0.8224 0.5420 0.5095 0.5420 0.8224 0.8224 0.8224 0.5420 0.5040 0.6580 0.5095 0.6580 0.6580 0.6580 0.5040 0.5095 0.5040 0.5331 0.5420 0.6580 0.5040 0.6580 0.5331 0.5040 0.5040 0.6580 0.6580 0.5040 0.5095 0.5331 0.6580 0.5331 0.5420 0.5331 0.5040 0.5040 0.5040 0.5331 0.6580 0.5095 0.8224 0.8224 0.5420 0.5331 0.5331 0.5420 0.6580 0.6580 0.5420 0.5420 0.5420 0.5040 0.5331 0.6580 0.5095 0.5095 0.5040 0.5040 0.5040 0.5040 0.5040 0.8224 0.6580 0.5040 0.5040 0.5331 0.5331 0.8224 0.5040 0.5040 0.6580 0.5095 0.5331 0.6580 0.5040 0.5420 0.8224 0.5331 0.8224 0.5040 0.6580 0.5040 0.5331 0.6580 0.8224 0.8224 0.6580 0.8224 0.5095 0.5040 0.8224 0.5040 0.5420 0.5040 0.5040 0.6580 0.6580 0.5095 0.5040 0.5420 0.8224 0.5331 0.5420 0.6580 0.5040 0.8224 0.5420 0.5331 0.5420 0.5095 0.5095 0.5331 0.5420 0.5095 0.6580 0.5420 0.6580 0.5040 0.5095 0.6580 0.5331 0.5331 0.6580 0.5331 0.5095 0.5331 0.5095 0.6580 0.5040 0.5040 0.6580 0.6580 0.8224 0.5040 0.6580 0.5040 0.5095 0.5420 0.5040 0.6580 0.5095 0.6580 0.6580 0.5040 0.5040 0.5420 0.5331 0.5040 0.5040 0.8224 0.5331 0.5331 0.5420 0.5331 0.5331 0.8224 0.5331 0.5331 0.5095 0.6580 0.6580 0.5040 0.5331 0.5095 0.5040 0.5420 0.6580 0.6580 0.5331 0.6580 0.5420 0.8224 0.5095 0.6580 0.5095 0.6580 0.5331 0.5095 0.5040 0.6580 0.6580 0.6580 0.5040 0.5420 0.5420 0.5420 0.5331 0.5040 0.5420 0.5420 0.5420 0.5420 0.5420 0.8224 0.8224 0.5331 0.8224 0.8224 0.5095 0.5331 0.8224 0.8224 0.5420 0.8224 0.6580 0.5420 0.5040 0.5095 0.8224 0.8224 0.5331 0.5420 0.6580 0.5331 0.5331 0.5095 0.5331 0.5420 0.5040 0.5095 0.5040 0.5420 0.6580 0.5420 0.5040 0.5420 0.5420 0.6580 0.5040 0.6580 0.5040 0.8224 0.5040 0.5095 0.5095 0.5331 0.8224 0.8224 0.6580 0.5420 0.5040 0.5420 0.5095 0.5331 0.5420 0.5331 0.5095 0.5331 0.8224 0.5040 0.5420 0.6580 0.5095 0.5420 0.5420 0.8224 0.5095 0.5331 0.6580 0.5420 0.6580 0.5040 0.5095 0.5420 0.5331 0.8224 0.6580 0.5040 0.5420 0.5331 0.8224 0.5040 0.5420 0.6580 0.5040 0.5040 0.5331 0.8224 0.8224 0.6580 0.5095 0.5331 0.8224 0.8224 0.8224 0.5095 0.5040 0.5420 0.8224 0.5420 0.5420 0.5095 0.8224 0.6580 0.5331 0.6580 0.6580 0.6580 0.5040 0.5095 0.5420 0.5095 0.5331 0.8224 0.5095 0.5095 0.5040 0.5420 0.5331 0.5331 0.5040 0.8224 0.5331 0.6580 0.6580 0.6580 0.5040 0.5095 0.6580 0.5331 0.5420 0.8224 0.5420 0.5420 0.6580 0.5331 0.5095 0.5420 0.5095 0.6580 0.5095 0.5331 0.5420 0.5420 0.5420 0.5095 0.6580 0.5331 0.6580 0.6580 0.6580 0.5331 0.5420 0.5420 0.5331 0.8224 0.5420 0.5040 0.6580 0.5331 0.5420 0.5331 0.5095 0.6580 0.6580 0.6580 0.8224 0.5331 0.5331 0.5331 0.5420 0.5040 0.5331 0.5040 0.5331 0.5420 0.5420 0.5040 0.5420 0.5040 0.5331 0.5331 0.5331 0.5420 0.5040 0.5331 0.5040 0.8224 0.6580 0.6580 0.6580 0.5420 0.8224 0.5331 0.6580 0.5095 0.5331 0.5040 0.5331 0.5095 0.6580 0.8224 0.5095 0.5095 0.8224 0.5040 0.5331 0.5095 0.6580 0.5420 0.5095 0.5420 0.5331 0.5420 0.8224 0.8224 0.5040 0.5095 0.5040 0.6580 0.5095 0.5040 0.5040 0.5040 0.5420 0.5040 0.5095 0.6580 0.5095 0.8224 0.5420 0.5040 0.5420 0.5095 0.8224 0.5095 0.5040 0.8224 0.5040 0.5095 0.5331 0.6580 0.5420 0.5331 0.5095 0.5420 0.5095 0.5420 0.5095 0.5420 0.5331 0.6580 0.6580 0.5420 0.5420 0.5331 0.5040 0.5040 0.5095 0.5040 0.5040 0.6580 0.8224 0.5095 0.5095 0.5420 0.6580 0.5331 0.8224 0.8224 0.5040 0.5040 0.5331 0.8224 0.5095 0.5040 0.8224 0.5420 0.8224 0.5331 0.8224 0.5040 0.5095 0.5420 0.5331 0.8224 0.5331 0.5040 0.5095 0.5095 0.5331 0.5095 0.8224 0.5095 0.5095 0.8224 0.5040 0.5331 0.5331 0.5331 0.5095 0.5040 0.5040 0.6580 0.5095 0.5095 0.5095 0.5420 0.5420 0.5331 0.5040 0.5095 0.5040 0.5420 0.6580 0.5420 0.6580 0.5331 0.5095 0.6580 0.5095 0.5095 0.5420 0.5040 0.5040 0.8224 0.5331 0.5095 0.6580 0.8224 0.5420 0.5420 0.5420 0.5095 0.5095 0.5040 0.5095 0.5331 0.5331 0.6580 0.5331 0.5040 0.5331 0.8224 0.5331 0.5331 0.5095 0.5420 0.5095 0.5420 0.5331 0.6580 0.5040 0.5331 0.5331 0.8224 0.8224 0.6580 0.5095 0.5095 0.5040 0.5420 0.5095 0.8224 0.8224 0.5095 0.5331 0.6580 0.5040 0.6580 0.5420 0.5040 0.8224 0.8224 0.8224 0.6580 0.5420 0.5095 0.5420 0.5420 0.5331 0.5095 0.8224 0.5420 0.5040 0.8224 0.6580 0.5331 0.5095 0.5040 0.5420 0.6580 0.8224 0.8224 0.8224 0.5095 0.6580 0.8224 0.8224 0.5420 0.5420 0.5095 0.5331 0.5331 0.5040 0.5331 0.5331 0.5040 0.5040 0.5331 0.5331 0.5420 0.5331 0.5420 0.5095 0.6580 0.6580 0.5040 0.5331 0.8224 0.5331 0.6580 0.5095 0.5095 0.5095 0.5040 0.5095 0.8224 0.6580 0.8224 0.5040 0.5420 0.5331 0.5331 0.5420 0.5095 0.5040 0.5420 0.6580 0.8224 0.5331 0.5331 0.5040 0.5040 0.6580 0.6580 0.5095 0.5331 0.5331 0.5420 0.5331 0.8224 0.8224 0.6580 0.5095 0.5095 0.5095 0.6580 0.5331 0.5331 0.8224" HIT_INDICES="4478 6066 7467 9502 12764 14815 14883 15074 15196 15375 18293 18589 19199 20311 20879 21061 21200 21583 21981 22447 23227 23252 23371 23624 24001 24038 24274 24656 25660 25903 26408 26692 27126 28235 29207 29208 29613 40070 46321" ES_PROFILE="-0.0757 0.6145 0.6580 0.6534 0.6145 0.5924 0.6037 0.6126 0.6225 0.6311 0.5900 0.5930 0.5901 0.5779 0.5744 0.5774 0.5809 0.5801 0.5786 0.5757 0.5669 0.5709 0.5732 0.5731 0.5706 0.5739 0.5735 0.5705 0.5563 0.5548 0.5485 0.5457 0.5401 0.5222 0.5060 0.5062 0.4993 0.3225 0.2168" RANK_AT_ES="7467.0000" RANK_SCORE_AT_ES="7.6289"/>
  <DTG RANKED_LIST="fpkm.rnk" TEMPLATE="sample.cls" GENESET="gene_sets.gmt#POSITIVE_REGULATION_OF_CHROMOSOME_ORGANIZATION(GO:2001252)" ES="0.6350" NES="1.1163" NP="0.1410" FDR="0.3647" FWER="1.0000" RND_ES="0.6558 0.5215 0.5215 0.5505 0.5505 0.6350 0.5505 0.6350 0.5454 0.6350 0.6558 0.6350 0.6350 0.6350 0.5505 0.5454 0.5215 0.5215 0.5215 0.5139 0.5139 0.5215 0.6350 0.5215 0.5139 0.6350 0.6350 0.5139 0.5505 0.6350 0.5454 0.5505 0.6558 0.6350 0.6558 0.5139 0.6350 0.5505 0.5139 0.5139 0.5454 0.5454 0.5139 0.6350 0.5454 0.6350 0.5139 0.5215 0.6350 0.5454 0.6350 0.6558 0.5505 0.5139 0.5215 0.6350 0.6350 0.5139 0.5215 0.5505 0.5505 0.6350 0.5139 0.6558 0.5139 0.5505 0.6558 0.5215 0.5454 0.6558 0.5139 0.5505 0.5454 0.6350 0.6350 0.5215 0.6558 0.6558 0.5505 0.5505 0.5454 0.6350 0.5215 0.5215 0.5139 0.6558 0.5139 0.5139 0.5139 0.5454 0.6558 0.5505 0.6558 0.5505 0.5454 0.6350 0.5139 0.5215 0.6558 0.5454 0.5454 0.6350 0.5215 0.6558 0.5505 0.6558 0.5454 0.6350 0.5215 0.6558 0.6350 0.6558 0.6350 0.6350 0.6558 0.5505 0.5505 0.5215 0.5454 0.5139 0.5505 0.6350 0.6350 0.6350 0.6350 0.5454 0.5139 0.6350 0.5139 0.5505 0.6350 0.6558 0.5139 0.5139 0.5139 0.5139 0.5505 0.6558 0.6558 0.6350 0.5454 0.6350 0.6350 0.6558 0.5139 0.6350 0.6558 0.6350 0.5454 0.5454 0.5139 0.5454 0.5454 0.5505 0.6350 0.6558 0.5454 0.5505 0.5505 0.5139 0.6350 0.5454 0.5505 0.5215 0.5505 0.5505 0.6558 0.6558 0.6558 0.5139 0.5454 0.6350 0.5454 0.6350 0.5505 0.6350 0.5139 0.6350 0.5139 0.6350 0.5139 0.5139 0.5505 0.6350 0.5215 0.5139 0.5215 0.6350 0.6350 0.5454 0.5505 0.5139 0.6558 0.6558 0.5454 0.5139 0.5139 0.5505 0.5139 0.6558 0.5215 0.5215 0.5139 0.6558 0.5215 0.5139 0.5215 0.5139 0.5505 0.5139 0.5215 0.6350 0.5139 0.5215 0.5215 0.5454 0.5454 0.5454 0.6350 0.5139 0.6558 0.5505 0.6558 0.6558 0.5505 0.5454 0.5454 0.5454 0.6558 0.5215 0.5505 0.5139 0.5215 0.5215 0.6350 0.5139 0.6350 0.5505 0.6558 0.5505 0.5505 0.5505 0.6558 0.6350 0.5454 0.6350 0.5215 0.5215 0.5454 0.6558 0.5454 0.6350 0.5454 0.5454 0.5215 0.6350 0.5454 0.6350 0.6350 0.6558 0.5215 0.5505 0.5139 0.5139 0.5454 0.5454 0.5139 0.5454 0.5139 0.5139 0.5454 0.6558 0.6350 0.6558 0.5454 0.5454 0.6350 0.5454 0.5505 0.6558 0.6350 0.5139 0.5139 0.6350 0.5505 0.5505 0.5215 0.6558 0.5139 0.6350 0.5215 0.5215 0.6350 0.6558 0.6350 0.5215 0.5215 0.5215 0.6350 0.6350 0.5505 0.6350 0.5139 0.5215 0.5505 0.6350 0.6350 0.5505 0.5139 0.5215 0.6558 0.5139 0.6350 0.5454 0.6350 0.5505 0.5139 0.5215 0.6558 0.5215 0.5215 0.6558 0.5215 0.5505 0.5454 0.5505 0.5139 0.5215 0.5505 0.5215 0.6350 0.5215 0.5139 0.5139 0.6558 0.5215 0.6558 0.5215 0.5505 0.5139 0.6350 0.5139 0.5139 0.5505 0.5139 0.5215 0.5505 0.5215 0.5505 0.6558 0.5505 0.5139 0.5505 0.6558 0.6558 0.6558 0.5505 0.5215 0.6350 0.5139 0.6350 0.6350 0.6350 0.5215 0.5139 0.5215 0.5454 0.5505 0.6350 0.5215 0.6350 0.5454 0.5215 0.5215 0.6350 0.6350 0.5215 0.5139 0.5454 0.6350 0.5454 0.5505 0.5454 0.5215 0.5215 0.5215 0.5454 0.6350 0.5139 0.6558 0.6558 0.5505 0.5454 0.5454 0.5505 0.6350 0.6350 0.5505 0.5505 0.5505 0.5215 0.5454 0.6350 0.5139 0.5139 0.5215 0.5215 0.5215 0.5215 0.5215 0.6558 0.6350 0.5215 0.5215 0.5454 0.5454 0.6558 0.5215 0.5215 0.6350 0.5139 0.5454 0.6350 0.5215 0.5505 0.6558 0.5454 0.6558 0.5215 0.6350 0.5215 0.5454 0.6350 0.6558 0.6558 0.6350 0.6558 0.5139 0.5215 0.6558 0.5215 0.5505 0.5215 0.5215 0.6350 0.6350 0.5139 0.5215 0.5505 0.6558 0.5454 0.5505 0.6350 0.5215 0.6558 0.5505 0.5454 0.5505 0.5139 0.5139 0.5454 0.5505 0.5139 0.6350 0.5505 0.6350 0.5215 0.5139 0.6350 0.5454 0.5454 0.6350 0.5454 0.5139 0.5454 0.5139 0.6350 0.5215 0.5215 0.6350 0.6350 0.6558 0.5215 0.6350 0.5215 0.5139 0.5505 0.5215 0.6350 0.5139 0.6350 0.6350 0.5215 0.5215 0.5505 0.5454 0.5215 0.5215 0.6558 0.5454 0.5454 0.5505 0.5454 0.5454 0.6558 0.5454 0.5454 0.5139 0.6350 0.6350 0.5215 0.5454 0.5139 0.5215 0.5505 0.6350 0.6350 0.5454 0.6350 0.5505 0.6558 0.5139 0.6350 0.5139 0.6350 0.5454 0.5139 0.5215 0.6350 0.6350 0.6350 0.5215 0.5505 0.5505 0.5505 0.5454 0.5215 0.5505 0.5505 0.5505 0.5505 0.5505 0.6558 0.6558 0.5454 0.6558 0.6558 0.5139 0.5454 0.6558 0.6558 0.5505 0.6558 0.6350 0.5505 0.5215 0.5139 0.6558 0.6558 0.5454 0.5505 0.6350 0.5454 0.5454 0.5139 0.5454 0.5505 0.5215 0.5139 0.5215 0.5505 0.6350 0.5505 0.5215 0.5505 0.5505 0.6350 0.5215 0.6350 0.5215 0.6558 0.5215 0.5139 0.5139 0.5454 0.6558 0.6558 0.6350 0.5505 0.5215 0.5505 0.5139 0.5454 0.5505 0.5454 0.5139 0.5454 0.6558 0.5215 0.5505 0.6350 0.5139 0.5505 0.5505 0.6558 0.5139 0.5454 0.6350 0.5505 0.6350 0.5215 0.5139 0.5505 0.5454 0.6558 0.6350 0.5215 0.5505 0.5454 0.6558 0.5215 0.5505 0.6350 0.5215 0.5215 0.5454 0.6558 0.6558 0.6350 0.5139 0.5454 0.6558 0.6558 0.6558 0.5139 0.5215 0.5505 0.6558 0.5505 0.5505 0.5139 0.6558 0.6350 0.5454 0.6350 0.6350 0.6350 0.5215 0.5139 0.5505 0.5139 0.5454 0.6558 0.5139 0.5139 0.5215 0.5505 0.5454 0.5454 0.5215 0.6558 0.5454 0.6350 0.6350 0.6350 0.5215 0.5139 0.6350 0.5454 0.5505 0.6558 0.5505 0.5505 0.6350 0.5454 0.5139 0.5505 0.5139 0.6350 0.5139 0.5454 0.5505 0.5505 0.5505 0.5139 0.6350 0.5454 0.6350 0.6350 0.6350 0.5454 0.5505 0.5505 0.5454 0.6558 0.5505 0.5215 0.6350 0.5454 0.5505 0.5454 0.5139 0.6350 0.6350 0.6350 0.6558 0.5454 0.5454 0.5454 0.5505 0.5215 0.5454 0.5215 0.5454 0.5505 0.5505 0.5215 0.5505 0.5215 0.5454 0.5454 0.5454 0.5505 0.5215 0.5454 0.5215 0.6558 0.6350 0.6350 0.6350 0.5505 0.6558 0.5454 0.6350 0.5139 0.5454 0.5215 0.5454 0.5139 0.6350 0.6558 0.5139 0.5139 0.6558 0.5215 0.5454 0.5139 0.6350 0.5505 0.5139 0.5505 0.5454 0.5505 0.6558 0.6558 0.5215 0.5139 0.5215 0.6350 0.5139 0.5215 0.5215 0.5215 0.5505 0.5215 0.5139 0.6350 0.5139 0.6558 0.5505 0.5215 0.5505 0.5139 0.6558 0.5139 0.5215 0.6558 0.5215 0.5139 0.5454 0.6350 0.5505 0.5454 0.5139 0.5505 0.5139 0.5505 0.5139 0.5505 0.5454 0.6350 0.6350 0.5505 0.5505 0.5454 0.5215 0.5215 0.5139 0.5215 0.5215 0.6350 0.6558 0.5139 0.5139 0.5505 0.6350 0.5454 0.6558 0.6558 0.5215 0.5215 0.5454 0.6558 0.5139 0.5215 0.6558 0.5505 0.6558 0.5454 0.6558 0.5215 0.5139 0.5505 0.5454 0.6558 0.5454 0.5215 0.5139 0.5139 0.5454 0.5139 0.6558 0.5139 0.5139 0.6558 0.5215 0.5454 0.5454 0.5454 0.5139 0.5215 0.5215 0.6350 0.5139 0.5139 0.5139 0.5505 0.5505 0.5454 0.5215 0.5139 0.5215 0.5505 0.6350 0.5505 0.6350 0.5454 0.5139 0.6350 0.5139 0.5139 0.5505 0.5215 0.5215 0.6558 0.5454 0.5139 0.6350 0.6558 0.5505 0.5505 0.5505 0.5139 0.5139 0.5215 0.5139 0.5454 0.5454 0.6350 0.5454 0.5215 0.5454 0.6558 0.5454 0.5454 0.5139 0.5505 0.5139 0.5505 0.5454 0.6350 0.5215 0.5454 0.5454 0.6558 0.6558 0.6350 0.5139 0.5139 0.5215 0.5505 0.5139 0.6558 0.6558 0.5139 0.5454 0.6350 0.5215 0.6350 0.5505 0.5215 0.6558 0.6558 0.6558 0.6350 0.5505 0.5139 0.5505 0.5505 0.5454 0.5139 0.6558 0.5505 0.5215 0.6558 0.6350 0.5454 0.5139 0.5215 0.5505 0.6350 0.6558 0.6558 0.6558 0.5139 0.6350 0.6558 0.6558 0.5505 0.5505 0.5139 0.5454 0.5454 0.5215 0.5454 0.5454 0.5215 0.5215 0.5454 0.5454 0.5505 0.5454 0.5505 0.5139 0.6350 0.6350 0.5215 0.5454 0.6558 0.5454 0.6350 0.5139 0.5139 0.5139 0.5215 0.5139 0.6558 0.6350 0.6558 0.5215 0.5505 0.5454 0.5454 0.5505 0.5139 0.5215 0.5505 0.6350 0.6558 0.5454 0.5454 0.5215 0.5215 0.6350 0.6350 0.5139 0.5454 0.5454 0.5505 0.5454 0.6558 0.6558 0.6350 0.5139 0.5139 0.5139 0.6350 0.5454 0.5454 0.6558" HIT_INDICES="830 2127 5958 6209 6495 7029 7426 7450 7547 7846 8046 8553 8581 9083 9105 9155 9384 9421 9900 9981 9997 10005 10017 10138 10153 10245 10262 10543 10717 10750 10829 10856 11250 11276 11576 11806 12030 12135 12193 12376 12383 12402 12655 12708 12715 12772 12867 12935 12990 13043 13290 13373 13403 13415 13476 13521 13679 13694 13860 14010 14015 14135 14200 14793 14807 14921 15010 15100 15159 15403 15525 15530 15684 15907 15973 16145 16168 16169 16503 16571 16604 16613 16693 16850 17082 17122 17367 17539 17773 18261 18558 18621 18880 18901 19110 19138 19237 19305 19377 19571 19621 19773 19910 20085 20110 20516 20722 20884 20903 20927 21150 21405 21594 21805 21825 22117 22321 22845 22863 23124 23132 23231 23239 23468 23577 23588 23668 23686 24413 24448 24600 24979 25118 25189 25471 25582 25599 25817 25914 26274 26588 26937 27277 27363 27416 27585 28001 28266 28454 28549 29264 29516 32136 33280 36501 41066 46249 47091 57069" ES_PROFILE="-0.0141 -0.0360 0.2570 0.3482 0.3888 0.4035 0.4136 0.4297 0.4434 0.4516 0.4601 0.4613 0.4706 0.4703 0.4781 0.4854 0.4891 0.4959 0.4944 0.4995 0.5057 0.5120 0.5182 0.5224 0.5284 0.5330 0.5388 0.5398 0.5424 0.5474 0.5515 0.5564 0.5548 0.5595 0.5592 0.5599 0.5606 0.5632 0.5666 0.5677 0.5718 0.5757 0.5754 0.5786 0.5825 0.5855 0.5878 0.5905 0.5934 0.5964 0.5959 0.5981 0.6012 0.6046 0.6072 0.6100 0.6108 0.6141 0.6147 0.6156 0.6189 0.6202 0.6224 0.6154 0.6183 0.6194 0.6209 0.6223 0.6242 0.6229 0.6237 0.6264 0.6265 0.6254 0.6270 0.6267 0.6289 0.6315 0.6283 0.6297 0.6316 0.6339 0.6350 0.6348 0.6332 0.6349 0.6330 0.6323 0.6305 0.6243 0.6212 0.6221 0.6196 0.6211 0.6194 0.6208 0.6209 0.6216 0.6221 0.6206 0.6215 0.6207 0.6200 0.6187 0.6200 0.6147 0.6127 0.6115 0.6127 0.6138 0.6115 0.6086 0.6067 0.6045 0.6055 0.6018 0.5996 0.5919 0.5927 0.5894 0.5904 0.5898 0.5908 0.5879 0.5871 0.5880 0.5876 0.5883 0.5769 0.5772 0.5755 0.5699 0.5683 0.5679 0.5638 0.5626 0.5630 0.5600 0.5590 0.5535 0.5487 0.5432 0.5379 0.5368 0.5363 0.5338 0.5270 0.5227 0.5197 0.5183 0.5062 0.5020 0.4576 0.4382 0.3836 0.3063 0.2184 0.2042 0.0350" RANK_AT_ES="16693.0000" RANK_SCORE_AT_ES="1.1439"/>
  <DTG RANKED_LIST="fpkm.rnk" TEMPLATE="sample.cls" GENESET="gene_sets.gmt#SMALL_SUBUNIT_PROCESSOME(GO:0032040)" ES="0.6241" NES="1.1164" NP="0.0000" FDR="0.3648" FWER="1.0000" RND_ES="0.5779 0.5204 0.5204 0.5548 0.5548 0.6241 0.5548 0.6241 0.5455 0.6241 0.5779 0.6241 0.6241 0.6241 0.5548 0.5455 0.5204 0.5204 0.5204 0.5289 0.5289 0.5204 0.6241 0.5204 0.5289 0.6241 0.6241 0.5289 0.5548 0.6241 0.5455 0.5548 0.5779 0.6241 0.5779 0.5289 0.6241 0.5548 0.5289 0.5289 0.5455 0.5455 0.5289 0.6241 0.5455 0.6241 0.5289 0.5204 0.6241 0.5455 0.6241 0.5779 0.5548 0.5289 0.5204 0.6241 0.6241 0.5289 0.5204 0.5548 0.5548 0.6241 0.5289 0.5779 0.5289 0.5548 0.5779 0.5204 0.5455 0.5779 0.5289 0.5548 0.5455 0.6241 0.6241 0.5204 0.5779 0.5779 0.5548 0.5548 0.5455 0.6241 0.5204 0.5204 0.5289 0.5779 0.5289 0.5289 0.5289 0.5455 0.5779 0.5548 0.5779 0.5548 0.5455 0.6241 0.5289 0.5204 0.5779 0.5455 0.5455 0.6241 0.5204 0.5779 0.5548 0.5779 0.5455 0.6241 0.5204 0.5779 0.6241 0.5779 0.6241 0.6241 0.5779 0.5548 0.5548 0.5204 0.5455 0.5289 0.5548 0.6241 0.6241 0.6241 0.6241 0.5455 0.5289 0.6241 0.5289 0.5548 0.6241 0.5779 0.5289 0.5289 0.5289 0.5289 0.5548 0.5779 0.5779 0.6241 0.5455 0.6241 0.6241 0.5779 0.5289 0.6241 0.5779 0.6241 0.5455 0.5455 0.5289 0.5455 0.5455 0.5548 0.6241 0.5779 0.5455 0.5548 0.5548 0.5289 0.6241 0.5455 0.5548 0.5204 0.5548 0.5548 0.5779 0.5779 0.5779 0.5289 0.5455 0.6241 0.5455 0.6241 0.5548 0.6241 0.5289 0.6241 0.5289 0.6241 0.5289 0.5289 0.5548 0.6241 0.5204 0.5289 0.5204 0.6241 0.6241 0.5455 0.5548 0.5289 0.5779 0.5779 0.5455 0.5289 0.5289 0.5548 0.5289 0.5779 0.5204 0.5204 0.5289 0.5779 0.5204 0.5289 0.5204 0.5289 0.5548 0.5289 0.5204 0.6241 0.5289 0.5204 0.5204 0.5455 0.5455 0.5455 0.6241 0.5289 0.5779 0.5548 0.5779 0.5779 0.5548 0.5455 0.5455 0.5455 0.5779 0.5204 0.5548 0.5289 0.5204 0.5204 0.6241 0.5289 0.6241 0.5548 0.5779 0.5548 0.5548 0.5548 0.5779 0.6241 0.5455 0.6241 0.5204 0.5204 0.5455 0.5779 0.5455 0.6241 0.5455 0.5455 0.5204 0.6241 0.5455 0.6241 0.6241 0.5779 0.5204 0.5548 0.5289 0.5289 0.5455 0.5455 0.5289 0.5455 0.5289 0.5289 0.5455 0.5779 0.6241 0.5779 0.5455 0.5455 0.6241 0.5455 0.5548 0.5779 0.6241 0.5289 0.5289 0.6241 0.5548 0.5548 0.5204 0.5779 0.5289 0.6241 0.5204 0.5204 0.6241 0.5779 0.6241 0.5204 0.5204 0.5204 0.6241 0.6241 0.5548 0.6241 0.5289 0.5204 0.5548 0.6241 0.6241 0.5548 0.5289 0.5204 0.5779 0.5289 0.6241 0.5455 0.6241 0.5548 0.5289 0.5204 0.5779 0.5204 0.5204 0.5779 0.5204 0.5548 0.5455 0.5548 0.5289 0.5204 0.5548 0.5204 0.6241 0.5204 0.5289 0.5289 0.5779 0.5204 0.5779 0.5204 0.5548 0.5289 0.6241 0.5289 0.5289 0.5548 0.5289 0.5204 0.5548 0.5204 0.5548 0.5779 0.5548 0.5289 0.5548 0.5779 0.5779 0.5779 0.5548 0.5204 0.6241 0.5289 0.6241 0.6241 0.6241 0.5204 0.5289 0.5204 0.5455 0.5548 0.6241 0.5204 0.6241 0.5455 0.5204 0.5204 0.6241 0.6241 0.5204 0.5289 0.5455 0.6241 0.5455 0.5548 0.5455 0.5204 0.5204 0.5204 0.5455 0.6241 0.5289 0.5779 0.5779 0.5548 0.5455 0.5455 0.5548 0.6241 0.6241 0.5548 0.5548 0.5548 0.5204 0.5455 0.6241 0.5289 0.5289 0.5204 0.5204 0.5204 0.5204 0.5204 0.5779 0.6241 0.5204 0.5204 0.5455 0.5455 0.5779 0.5204 0.5204 0.6241 0.5289 0.5455 0.6241 0.5204 0.5548 0.5779 0.5455 0.5779 0.5204 0.6241 0.5204 0.5455 0.6241 0.5779 0.5779 0.6241 0.5779 0.5289 0.5204 0.5779 0.5204 0.5548 0.5204 0.5204 0.6241 0.6241 0.5289 0.5204 0.5548 0.5779 0.5455 0.5548 0.6241 0.5204 0.5779 0.5548 0.5455 0.5548 0.5289 0.5289 0.5455 0.5548 0.5289 0.6241 0.5548 0.6241 0.5204 0.5289 0.6241 0.5455 0.5455 0.6241 0.5455 0.5289 0.5455 0.5289 0.6241 0.5204 0.5204 0.6241 0.6241 0.5779 0.5204 0.6241 0.5204 0.5289 0.5548 0.5204 0.6241 0.5289 0.6241 0.6241 0.5204 0.5204 0.5548 0.5455 0.5204 0.5204 0.5779 0.5455 0.5455 0.5548 0.5455 0.5455 0.5779 0.5455 0.5455 0.5289 0.6241 0.6241 0.5204 0.5455 0.5289 0.5204 0.5548 0.6241 0.6241 0.5455 0.6241 0.5548 0.5779 0.5289 0.6241 0.5289 0.6241 0.5455 0.5289 0.5204 0.6241 0.6241 0.6241 0.5204 0.5548 0.5548 0.5548 0.5455 0.5204 0.5548 0.5548 0.5548 0.5548 0.5548 0.5779 0.5779 0.5455 0.5779 0.5779 0.5289 0.5455 0.5779 0.5779 0.5548 0.5779 0.6241 0.5548 0.5204 0.5289 0.5779 0.5779 0.5455 0.5548 0.6241 0.5455 0.5455 0.5289 0.5455 0.5548 0.5204 0.5289 0.5204 0.5548 0.6241 0.5548 0.5204 0.5548 0.5548 0.6241 0.5204 0.6241 0.5204 0.5779 0.5204 0.5289 0.5289 0.5455 0.5779 0.5779 0.6241 0.5548 0.5204 0.5548 0.5289 0.5455 0.5548 0.5455 0.5289 0.5455 0.5779 0.5204 0.5548 0.6241 0.5289 0.5548 0.5548 0.5779 0.5289 0.5455 0.6241 0.5548 0.6241 0.5204 0.5289 0.5548 0.5455 0.5779 0.6241 0.5204 0.5548 0.5455 0.5779 0.5204 0.5548 0.6241 0.5204 0.5204 0.5455 0.5779 0.5779 0.6241 0.5289 0.5455 0.5779 0.5779 0.5779 0.5289 0.5204 0.5548 0.5779 0.5548 0.5548 0.5289 0.5779 0.6241 0.5455 0.6241 0.6241 0.6241 0.5204 0.5289 0.5548 0.5289 0.5455 0.5779 0.5289 0.5289 0.5204 0.5548 0.5455 0.5455 0.5204 0.5779 0.5455 0.6241 0.6241 0.6241 0.5204 0.5289 0.6241 0.5455 0.5548 0.5779 0.5548 0.5548 0.6241 0.5455 0.5289 0.5548 0.5289 0.6241 0.5289 0.5455 0.5548 0.5548 0.5548 0.5289 0.6241 0.5455 0.6241 0.6241 0.6241 0.5455 0.5548 0.5548 0.5455 0.5779 0.5548 0.5204 0.6241 0.5455 0.5548 0.5455 0.5289 0.6241 0.6241 0.6241 0.5779 0.5455 0.5455 0.5455 0.5548 0.5204 0.5455 0.5204 0.5455 0.5548 0.5548 0.5204 0.5548 0.5204 0.5455 0.5455 0.5455 0.5548 0.5204 0.5455 0.5204 0.5779 0.6241 0.6241 0.6241 0.5548 0.5779 0.5455 0.6241 0.5289 0.5455 0.5204 0.5455 0.5289 0.6241 0.5779 0.5289 0.5289 0.5779 0.5204 0.5455 0.5289 0.6241 0.5548 0.5289 0.5548 0.5455 0.5548 0.5779 0.5779 0.5204 0.5289 0.5204 0.6241 0.5289 0.5204 0.5204 0.5204 0.5548 0.5204 0.5289 0.6241 0.5289 0.5779 0.5548 0.5204 0.5548 0.5289 0.5779 0.5289 0.5204 0.5779 0.5204 0.5289 0.5455 0.6241 0.5548 0.5455 0.5289 0.5548 0.5289 0.5548 0.5289 0.5548 0.5455 0.6241 0.6241 0.5548 0.5548 0.5455 0.5204 0.5204 0.5289 0.5204 0.5204 0.6241 0.5779 0.5289 0.5289 0.5548 0.6241 0.5455 0.5779 0.5779 0.5204 0.5204 0.5455 0.5779 0.5289 0.5204 0.5779 0.5548 0.5779 0.5455 0.5779 0.5204 0.5289 0.5548 0.5455 0.5779 0.5455 0.5204 0.5289 0.5289 0.5455 0.5289 0.5779 0.5289 0.5289 0.5779 0.5204 0.5455 0.5455 0.5455 0.5289 0.5204 0.5204 0.6241 0.5289 0.5289 0.5289 0.5548 0.5548 0.5455 0.5204 0.5289 0.5204 0.5548 0.6241 0.5548 0.6241 0.5455 0.5289 0.6241 0.5289 0.5289 0.5548 0.5204 0.5204 0.5779 0.5455 0.5289 0.6241 0.5779 0.5548 0.5548 0.5548 0.5289 0.5289 0.5204 0.5289 0.5455 0.5455 0.6241 0.5455 0.5204 0.5455 0.5779 0.5455 0.5455 0.5289 0.5548 0.5289 0.5548 0.5455 0.6241 0.5204 0.5455 0.5455 0.5779 0.5779 0.6241 0.5289 0.5289 0.5204 0.5548 0.5289 0.5779 0.5779 0.5289 0.5455 0.6241 0.5204 0.6241 0.5548 0.5204 0.5779 0.5779 0.5779 0.6241 0.5548 0.5289 0.5548 0.5548 0.5455 0.5289 0.5779 0.5548 0.5204 0.5779 0.6241 0.5455 0.5289 0.5204 0.5548 0.6241 0.5779 0.5779 0.5779 0.5289 0.6241 0.5779 0.5779 0.5548 0.5548 0.5289 0.5455 0.5455 0.5204 0.5455 0.5455 0.5204 0.5204 0.5455 0.5455 0.5548 0.5455 0.5548 0.5289 0.6241 0.6241 0.5204 0.5455 0.5779 0.5455 0.6241 0.5289 0.5289 0.5289 0.5204 0.5289 0.5779 0.6241 0.5779 0.5204 0.5548 0.5455 0.5455 0.5548 0.5289 0.5204 0.5548 0.6241 0.5779 0.5455 0.5455 0.5204 0.5204 0.6241 0.6241 0.5289 0.5455 0.5455 0.5548 0.5455 0.5779 0.5779 0.6241 0.5289 0.5289 0.5289 0.6241 0.5455 0.5455 0.5779" HIT_INDICES="7123 8256 8358 8822 9190 9339 10194 10297 10366 10541 10657 11491 11549 11782 13176 13321 13504 14019 14042 14840 15782 16065 17313 18590 18797 18945 19011 19119 20872 21511 22834 23164 24083 24628 25055 25647" ES_PROFILE="0.0175 0.0679 0.1324 0.1810 0.2255 0.2716 0.2964 0.3330 0.3695 0.4029 0.4365 0.4535 0.4833 0.5088 0.5089 0.5297 0.5493 0.5619 0.5828 0.5887 0.5899 0.6018 0.5951 0.5859 0.5944 0.6037 0.6143 0.6241 0.6040 0.6019 0.5868 0.5881 0.5785 0.5746 0.5723 0.5666" RANK_AT_ES="19119.0000" RANK_SCORE_AT_ES="0.8475"/>
  <DTG RANKED_LIST="fpkm.rnk" TEMPLATE="sample.cls" GENESET="gene_sets.gmt#HAIR_FOLLICLE_MATURATION(GO:0048820)" ES="0.7052" NES="1.1164" NP="0.1410" FDR="0.3648" FWER="1.0000" RND_ES="0.8542 0.5683 0.5683 0.5685 0.5685 0.7052 0.5685 0.7052 0.5636 0.7052 0.8542 0.7052 0.7052 0.7052 0.5685 0.5636 0.5683 0.5683 0.5683 0.5601 0.5601 0.5683 0.7052 0.5683 0.5601 0.7052 0.7052 0.5601 0.5685 0.7052 0.5636 0.5685 0.8542 0.7052 0.8542 0.5601 0.7052 0.5685 0.5601 0.5601 0.5636 0.5636 0.5601 0.7052 0.5636 0.7052 0.5601 0.5683 0.7052 0.5636 0.7052 0.8542 0.5685 0.5601 0.5683 0.7052 0.7052 0.5601 0.5683 0.5685 0.5685 0.7052 0.5601 0.8542 0.5601 0.5685 0.8542 0.5683 0.5636 0.8542 0.5601 0.5685 0.5636 0.7052 0.7052 0.5683 0.8542 0.8542 0.5685 0.5685 0.5636 0.7052 0.5683 0.5683 0.5601 0.8542 0.5601 0.5601 0.5601 0.5636 0.8542 0.5685 0.8542 0.5685 0.5636 0.7052 0.5601 0.5683 0.8542 0.5636 0.5636 0.7052 0.5683 0.8542 0.5685 0.8542 0.5636 0.7052 0.5683 0.8542 0.7052 0.8542 0.7052 0.7052 0.8542 0.5685 0.5685 0.5683 0.5636 0.5601 0.5685 0.7052 0.7052 0.7052 0.7052 0.5636 0.5601 0.7052 0.5601 0.5685 0.7052 0.8542 0.5601 0.5601 0.5601 0.5601 0.5685 0.8542 0.8542 0.7052 0.5636 0.7052 0.7052 0.8542 0.5601 0.7052 0.8542 0.7052 0.5636 0.5636 0.5601 0.5636 0.5636 0.5685 0.7052 0.8542 0.5636 0.5685 0.5685 0.5601 0.7052 0.5636 0.5685 0.5683 0.5685 0.5685 0.8542 0.8542 0.8542 0.5601 0.5636 0.7052 0.5636 0.7052 0.5685 0.7052 0.5601 0.7052 0.5601 0.7052 0.5601 0.5601 0.5685 0.7052 0.5683 0.5601 0.5683 0.7052 0.7052 0.5636 0.5685 0.5601 0.8542 0.8542 0.5636 0.5601 0.5601 0.5685 0.5601 0.8542 0.5683 0.5683 0.5601 0.8542 0.5683 0.5601 0.5683 0.5601 0.5685 0.5601 0.5683 0.7052 0.5601 0.5683 0.5683 0.5636 0.5636 0.5636 0.7052 0.5601 0.8542 0.5685 0.8542 0.8542 0.5685 0.5636 0.5636 0.5636 0.8542 0.5683 0.5685 0.5601 0.5683 0.5683 0.7052 0.5601 0.7052 0.5685 0.8542 0.5685 0.5685 0.5685 0.8542 0.7052 0.5636 0.7052 0.5683 0.5683 0.5636 0.8542 0.5636 0.7052 0.5636 0.5636 0.5683 0.7052 0.5636 0.7052 0.7052 0.8542 0.5683 0.5685 0.5601 0.5601 0.5636 0.5636 0.5601 0.5636 0.5601 0.5601 0.5636 0.8542 0.7052 0.8542 0.5636 0.5636 0.7052 0.5636 0.5685 0.8542 0.7052 0.5601 0.5601 0.7052 0.5685 0.5685 0.5683 0.8542 0.5601 0.7052 0.5683 0.5683 0.7052 0.8542 0.7052 0.5683 0.5683 0.5683 0.7052 0.7052 0.5685 0.7052 0.5601 0.5683 0.5685 0.7052 0.7052 0.5685 0.5601 0.5683 0.8542 0.5601 0.7052 0.5636 0.7052 0.5685 0.5601 0.5683 0.8542 0.5683 0.5683 0.8542 0.5683 0.5685 0.5636 0.5685 0.5601 0.5683 0.5685 0.5683 0.7052 0.5683 0.5601 0.5601 0.8542 0.5683 0.8542 0.5683 0.5685 0.5601 0.7052 0.5601 0.5601 0.5685 0.5601 0.5683 0.5685 0.5683 0.5685 0.8542 0.5685 0.5601 0.5685 0.8542 0.8542 0.8542 0.5685 0.5683 0.7052 0.5601 0.7052 0.7052 0.7052 0.5683 0.5601 0.5683 0.5636 0.5685 0.7052 0.5683 0.7052 0.5636 0.5683 0.5683 0.7052 0.7052 0.5683 0.5601 0.5636 0.7052 0.5636 0.5685 0.5636 0.5683 0.5683 0.5683 0.5636 0.7052 0.5601 0.8542 0.8542 0.5685 0.5636 0.5636 0.5685 0.7052 0.7052 0.5685 0.5685 0.5685 0.5683 0.5636 0.7052 0.5601 0.5601 0.5683 0.5683 0.5683 0.5683 0.5683 0.8542 0.7052 0.5683 0.5683 0.5636 0.5636 0.8542 0.5683 0.5683 0.7052 0.5601 0.5636 0.7052 0.5683 0.5685 0.8542 0.5636 0.8542 0.5683 0.7052 0.5683 0.5636 0.7052 0.8542 0.8542 0.7052 0.8542 0.5601 0.5683 0.8542 0.5683 0.5685 0.5683 0.5683 0.7052 0.7052 0.5601 0.5683 0.5685 0.8542 0.5636 0.5685 0.7052 0.5683 0.8542 0.5685 0.5636 0.5685 0.5601 0.5601 0.5636 0.5685 0.5601 0.7052 0.5685 0.7052 0.5683 0.5601 0.7052 0.5636 0.5636 0.7052 0.5636 0.5601 0.5636 0.5601 0.7052 0.5683 0.5683 0.7052 0.7052 0.8542 0.5683 0.7052 0.5683 0.5601 0.5685 0.5683 0.7052 0.5601 0.7052 0.7052 0.5683 0.5683 0.5685 0.5636 0.5683 0.5683 0.8542 0.5636 0.5636 0.5685 0.5636 0.5636 0.8542 0.5636 0.5636 0.5601 0.7052 0.7052 0.5683 0.5636 0.5601 0.5683 0.5685 0.7052 0.7052 0.5636 0.7052 0.5685 0.8542 0.5601 0.7052 0.5601 0.7052 0.5636 0.5601 0.5683 0.7052 0.7052 0.7052 0.5683 0.5685 0.5685 0.5685 0.5636 0.5683 0.5685 0.5685 0.5685 0.5685 0.5685 0.8542 0.8542 0.5636 0.8542 0.8542 0.5601 0.5636 0.8542 0.8542 0.5685 0.8542 0.7052 0.5685 0.5683 0.5601 0.8542 0.8542 0.5636 0.5685 0.7052 0.5636 0.5636 0.5601 0.5636 0.5685 0.5683 0.5601 0.5683 0.5685 0.7052 0.5685 0.5683 0.5685 0.5685 0.7052 0.5683 0.7052 0.5683 0.8542 0.5683 0.5601 0.5601 0.5636 0.8542 0.8542 0.7052 0.5685 0.5683 0.5685 0.5601 0.5636 0.5685 0.5636 0.5601 0.5636 0.8542 0.5683 0.5685 0.7052 0.5601 0.5685 0.5685 0.8542 0.5601 0.5636 0.7052 0.5685 0.7052 0.5683 0.5601 0.5685 0.5636 0.8542 0.7052 0.5683 0.5685 0.5636 0.8542 0.5683 0.5685 0.7052 0.5683 0.5683 0.5636 0.8542 0.8542 0.7052 0.5601 0.5636 0.8542 0.8542 0.8542 0.5601 0.5683 0.5685 0.8542 0.5685 0.5685 0.5601 0.8542 0.7052 0.5636 0.7052 0.7052 0.7052 0.5683 0.5601 0.5685 0.5601 0.5636 0.8542 0.5601 0.5601 0.5683 0.5685 0.5636 0.5636 0.5683 0.8542 0.5636 0.7052 0.7052 0.7052 0.5683 0.5601 0.7052 0.5636 0.5685 0.8542 0.5685 0.5685 0.7052 0.5636 0.5601 0.5685 0.5601 0.7052 0.5601 0.5636 0.5685 0.5685 0.5685 0.5601 0.7052 0.5636 0.7052 0.7052 0.7052 0.5636 0.5685 0.5685 0.5636 0.8542 0.5685 0.5683 0.7052 0.5636 0.5685 0.5636 0.5601 0.7052 0.7052 0.7052 0.8542 0.5636 0.5636 0.5636 0.5685 0.5683 0.5636 0.5683 0.5636 0.5685 0.5685 0.5683 0.5685 0.5683 0.5636 0.5636 0.5636 0.5685 0.5683 0.5636 0.5683 0.8542 0.7052 0.7052 0.7052 0.5685 0.8542 0.5636 0.7052 0.5601 0.5636 0.5683 0.5636 0.5601 0.7052 0.8542 0.5601 0.5601 0.8542 0.5683 0.5636 0.5601 0.7052 0.5685 0.5601 0.5685 0.5636 0.5685 0.8542 0.8542 0.5683 0.5601 0.5683 0.7052 0.5601 0.5683 0.5683 0.5683 0.5685 0.5683 0.5601 0.7052 0.5601 0.8542 0.5685 0.5683 0.5685 0.5601 0.8542 0.5601 0.5683 0.8542 0.5683 0.5601 0.5636 0.7052 0.5685 0.5636 0.5601 0.5685 0.5601 0.5685 0.5601 0.5685 0.5636 0.7052 0.7052 0.5685 0.5685 0.5636 0.5683 0.5683 0.5601 0.5683 0.5683 0.7052 0.8542 0.5601 0.5601 0.5685 0.7052 0.5636 0.8542 0.8542 0.5683 0.5683 0.5636 0.8542 0.5601 0.5683 0.8542 0.5685 0.8542 0.5636 0.8542 0.5683 0.5601 0.5685 0.5636 0.8542 0.5636 0.5683 0.5601 0.5601 0.5636 0.5601 0.8542 0.5601 0.5601 0.8542 0.5683 0.5636 0.5636 0.5636 0.5601 0.5683 0.5683 0.7052 0.5601 0.5601 0.5601 0.5685 0.5685 0.5636 0.5683 0.5601 0.5683 0.5685 0.7052 0.5685 0.7052 0.5636 0.5601 0.7052 0.5601 0.5601 0.5685 0.5683 0.5683 0.8542 0.5636 0.5601 0.7052 0.8542 0.5685 0.5685 0.5685 0.5601 0.5601 0.5683 0.5601 0.5636 0.5636 0.7052 0.5636 0.5683 0.5636 0.8542 0.5636 0.5636 0.5601 0.5685 0.5601 0.5685 0.5636 0.7052 0.5683 0.5636 0.5636 0.8542 0.8542 0.7052 0.5601 0.5601 0.5683 0.5685 0.5601 0.8542 0.8542 0.5601 0.5636 0.7052 0.5683 0.7052 0.5685 0.5683 0.8542 0.8542 0.8542 0.7052 0.5685 0.5601 0.5685 0.5685 0.5636 0.5601 0.8542 0.5685 0.5683 0.8542 0.7052 0.5636 0.5601 0.5683 0.5685 0.7052 0.8542 0.8542 0.8542 0.5601 0.7052 0.8542 0.8542 0.5685 0.5685 0.5601 0.5636 0.5636 0.5683 0.5636 0.5636 0.5683 0.5683 0.5636 0.5636 0.5685 0.5636 0.5685 0.5601 0.7052 0.7052 0.5683 0.5636 0.8542 0.5636 0.7052 0.5601 0.5601 0.5601 0.5683 0.5601 0.8542 0.7052 0.8542 0.5683 0.5685 0.5636 0.5636 0.5685 0.5601 0.5683 0.5685 0.7052 0.8542 0.5636 0.5636 0.5683 0.5683 0.7052 0.7052 0.5601 0.5636 0.5636 0.5685 0.5636 0.8542 0.8542 0.7052 0.5601 0.5601 0.5601 0.7052 0.5636 0.5636 0.8542" HIT_INDICES="6275 6473 8485 9633 12189 14425 15684 16183 16262 18087 18642 24192 24912 26771 28951 29495" ES_PROFILE="0.3678 0.6550 0.6821 0.7052 0.6883 0.6700 0.6654 0.6727 0.6869 0.6686 0.6710 0.5827 0.5753 0.5468 0.5105 0.5014" RANK_AT_ES="9633.0000" RANK_SCORE_AT_ES="3.2537"/>
  <DTG RANKED_LIST="fpkm.rnk" TEMPLATE="sample.cls" GENESET="gene_sets.gmt#NUCLEOSIDE_TRIPHOSPHATASE_ACTIVITY(GO:0017111)" ES="0.6759" NES="1.1164" NP="0.1410" FDR="0.3648" FWER="1.0000" RND_ES="0.8798 0.5163 0.5163 0.5411 0.5411 0.6759 0.5411 0.6759 0.5447 0.6759 0.8798 0.6759 0.6759 0.6759 0.5411 0.5447 0.5163 0.5163 0.5163 0.5139 0.5139 0.5163 0.6759 0.5163 0.5139 0.6759 0.6759 0.5139 0.5411 0.6759 0.5447 0.5411 0.8798 0.6759 0.8798 0.5139 0.6759 0.5411 0.5139 0.5139 0.5447 0.5447 0.5139 0.6759 0.5447 0.6759 0.5139 0.5163 0.6759 0.5447 0.6759 0.8798 0.5411 0.5139 0.5163 0.6759 0.6759 0.5139 0.5163 0.5411 0.5411 0.6759 0.5139 0.8798 0.5139 0.5411 0.8798 0.5163 0.5447 0.8798 0.5139 0.5411 0.5447 0.6759 0.6759 0.5163 0.8798 0.8798 0.5411 0.5411 0.5447 0.6759 0.5163 0.5163 0.5139 0.8798 0.5139 0.5139 0.5139 0.5447 0.8798 0.5411 0.8798 0.5411 0.5447 0.6759 0.5139 0.5163 0.8798 0.5447 0.5447 0.6759 0.5163 0.8798 0.5411 0.8798 0.5447 0.6759 0.5163 0.8798 0.6759 0.8798 0.6759 0.6759 0.8798 0.5411 0.5411 0.5163 0.5447 0.5139 0.5411 0.6759 0.6759 0.6759 0.6759 0.5447 0.5139 0.6759 0.5139 0.5411 0.6759 0.8798 0.5139 0.5139 0.5139 0.5139 0.5411 0.8798 0.8798 0.6759 0.5447 0.6759 0.6759 0.8798 0.5139 0.6759 0.8798 0.6759 0.5447 0.5447 0.5139 0.5447 0.5447 0.5411 0.6759 0.8798 0.5447 0.5411 0.5411 0.5139 0.6759 0.5447 0.5411 0.5163 0.5411 0.5411 0.8798 0.8798 0.8798 0.5139 0.5447 0.6759 0.5447 0.6759 0.5411 0.6759 0.5139 0.6759 0.5139 0.6759 0.5139 0.5139 0.5411 0.6759 0.5163 0.5139 0.5163 0.6759 0.6759 0.5447 0.5411 0.5139 0.8798 0.8798 0.5447 0.5139 0.5139 0.5411 0.5139 0.8798 0.5163 0.5163 0.5139 0.8798 0.5163 0.5139 0.5163 0.5139 0.5411 0.5139 0.5163 0.6759 0.5139 0.5163 0.5163 0.5447 0.5447 0.5447 0.6759 0.5139 0.8798 0.5411 0.8798 0.8798 0.5411 0.5447 0.5447 0.5447 0.8798 0.5163 0.5411 0.5139 0.5163 0.5163 0.6759 0.5139 0.6759 0.5411 0.8798 0.5411 0.5411 0.5411 0.8798 0.6759 0.5447 0.6759 0.5163 0.5163 0.5447 0.8798 0.5447 0.6759 0.5447 0.5447 0.5163 0.6759 0.5447 0.6759 0.6759 0.8798 0.5163 0.5411 0.5139 0.5139 0.5447 0.5447 0.5139 0.5447 0.5139 0.5139 0.5447 0.8798 0.6759 0.8798 0.5447 0.5447 0.6759 0.5447 0.5411 0.8798 0.6759 0.5139 0.5139 0.6759 0.5411 0.5411 0.5163 0.8798 0.5139 0.6759 0.5163 0.5163 0.6759 0.8798 0.6759 0.5163 0.5163 0.5163 0.6759 0.6759 0.5411 0.6759 0.5139 0.5163 0.5411 0.6759 0.6759 0.5411 0.5139 0.5163 0.8798 0.5139 0.6759 0.5447 0.6759 0.5411 0.5139 0.5163 0.8798 0.5163 0.5163 0.8798 0.5163 0.5411 0.5447 0.5411 0.5139 0.5163 0.5411 0.5163 0.6759 0.5163 0.5139 0.5139 0.8798 0.5163 0.8798 0.5163 0.5411 0.5139 0.6759 0.5139 0.5139 0.5411 0.5139 0.5163 0.5411 0.5163 0.5411 0.8798 0.5411 0.5139 0.5411 0.8798 0.8798 0.8798 0.5411 0.5163 0.6759 0.5139 0.6759 0.6759 0.6759 0.5163 0.5139 0.5163 0.5447 0.5411 0.6759 0.5163 0.6759 0.5447 0.5163 0.5163 0.6759 0.6759 0.5163 0.5139 0.5447 0.6759 0.5447 0.5411 0.5447 0.5163 0.5163 0.5163 0.5447 0.6759 0.5139 0.8798 0.8798 0.5411 0.5447 0.5447 0.5411 0.6759 0.6759 0.5411 0.5411 0.5411 0.5163 0.5447 0.6759 0.5139 0.5139 0.5163 0.5163 0.5163 0.5163 0.5163 0.8798 0.6759 0.5163 0.5163 0.5447 0.5447 0.8798 0.5163 0.5163 0.6759 0.5139 0.5447 0.6759 0.5163 0.5411 0.8798 0.5447 0.8798 0.5163 0.6759 0.5163 0.5447 0.6759 0.8798 0.8798 0.6759 0.8798 0.5139 0.5163 0.8798 0.5163 0.5411 0.5163 0.5163 0.6759 0.6759 0.5139 0.5163 0.5411 0.8798 0.5447 0.5411 0.6759 0.5163 0.8798 0.5411 0.5447 0.5411 0.5139 0.5139 0.5447 0.5411 0.5139 0.6759 0.5411 0.6759 0.5163 0.5139 0.6759 0.5447 0.5447 0.6759 0.5447 0.5139 0.5447 0.5139 0.6759 0.5163 0.5163 0.6759 0.6759 0.8798 0.5163 0.6759 0.5163 0.5139 0.5411 0.5163 0.6759 0.5139 0.6759 0.6759 0.5163 0.5163 0.5411 0.5447 0.5163 0.5163 0.8798 0.5447 0.5447 0.5411 0.5447 0.5447 0.8798 0.5447 0.5447 0.5139 0.6759 0.6759 0.5163 0.5447 0.5139 0.5163 0.5411 0.6759 0.6759 0.5447 0.6759 0.5411 0.8798 0.5139 0.6759 0.5139 0.6759 0.5447 0.5139 0.5163 0.6759 0.6759 0.6759 0.5163 0.5411 0.5411 0.5411 0.5447 0.5163 0.5411 0.5411 0.5411 0.5411 0.5411 0.8798 0.8798 0.5447 0.8798 0.8798 0.5139 0.5447 0.8798 0.8798 0.5411 0.8798 0.6759 0.5411 0.5163 0.5139 0.8798 0.8798 0.5447 0.5411 0.6759 0.5447 0.5447 0.5139 0.5447 0.5411 0.5163 0.5139 0.5163 0.5411 0.6759 0.5411 0.5163 0.5411 0.5411 0.6759 0.5163 0.6759 0.5163 0.8798 0.5163 0.5139 0.5139 0.5447 0.8798 0.8798 0.6759 0.5411 0.5163 0.5411 0.5139 0.5447 0.5411 0.5447 0.5139 0.5447 0.8798 0.5163 0.5411 0.6759 0.5139 0.5411 0.5411 0.8798 0.5139 0.5447 0.6759 0.5411 0.6759 0.5163 0.5139 0.5411 0.5447 0.8798 0.6759 0.5163 0.5411 0.5447 0.8798 0.5163 0.5411 0.6759 0.5163 0.5163 0.5447 0.8798 0.8798 0.6759 0.5139 0.5447 0.8798 0.8798 0.8798 0.5139 0.5163 0.5411 0.8798 0.5411 0.5411 0.5139 0.8798 0.6759 0.5447 0.6759 0.6759 0.6759 0.5163 0.5139 0.5411 0.5139 0.5447 0.8798 0.5139 0.5139 0.5163 0.5411 0.5447 0.5447 0.5163 0.8798 0.5447 0.6759 0.6759 0.6759 0.5163 0.5139 0.6759 0.5447 0.5411 0.8798 0.5411 0.5411 0.6759 0.5447 0.5139 0.5411 0.5139 0.6759 0.5139 0.5447 0.5411 0.5411 0.5411 0.5139 0.6759 0.5447 0.6759 0.6759 0.6759 0.5447 0.5411 0.5411 0.5447 0.8798 0.5411 0.5163 0.6759 0.5447 0.5411 0.5447 0.5139 0.6759 0.6759 0.6759 0.8798 0.5447 0.5447 0.5447 0.5411 0.5163 0.5447 0.5163 0.5447 0.5411 0.5411 0.5163 0.5411 0.5163 0.5447 0.5447 0.5447 0.5411 0.5163 0.5447 0.5163 0.8798 0.6759 0.6759 0.6759 0.5411 0.8798 0.5447 0.6759 0.5139 0.5447 0.5163 0.5447 0.5139 0.6759 0.8798 0.5139 0.5139 0.8798 0.5163 0.5447 0.5139 0.6759 0.5411 0.5139 0.5411 0.5447 0.5411 0.8798 0.8798 0.5163 0.5139 0.5163 0.6759 0.5139 0.5163 0.5163 0.5163 0.5411 0.5163 0.5139 0.6759 0.5139 0.8798 0.5411 0.5163 0.5411 0.5139 0.8798 0.5139 0.5163 0.8798 0.5163 0.5139 0.5447 0.6759 0.5411 0.5447 0.5139 0.5411 0.5139 0.5411 0.5139 0.5411 0.5447 0.6759 0.6759 0.5411 0.5411 0.5447 0.5163 0.5163 0.5139 0.5163 0.5163 0.6759 0.8798 0.5139 0.5139 0.5411 0.6759 0.5447 0.8798 0.8798 0.5163 0.5163 0.5447 0.8798 0.5139 0.5163 0.8798 0.5411 0.8798 0.5447 0.8798 0.5163 0.5139 0.5411 0.5447 0.8798 0.5447 0.5163 0.5139 0.5139 0.5447 0.5139 0.8798 0.5139 0.5139 0.8798 0.5163 0.5447 0.5447 0.5447 0.5139 0.5163 0.5163 0.6759 0.5139 0.5139 0.5139 0.5411 0.5411 0.5447 0.5163 0.5139 0.5163 0.5411 0.6759 0.5411 0.6759 0.5447 0.5139 0.6759 0.5139 0.5139 0.5411 0.5163 0.5163 0.8798 0.5447 0.5139 0.6759 0.8798 0.5411 0.5411 0.5411 0.5139 0.5139 0.5163 0.5139 0.5447 0.5447 0.6759 0.5447 0.5163 0.5447 0.8798 0.5447 0.5447 0.5139 0.5411 0.5139 0.5411 0.5447 0.6759 0.5163 0.5447 0.5447 0.8798 0.8798 0.6759 0.5139 0.5139 0.5163 0.5411 0.5139 0.8798 0.8798 0.5139 0.5447 0.6759 0.5163 0.6759 0.5411 0.5163 0.8798 0.8798 0.8798 0.6759 0.5411 0.5139 0.5411 0.5411 0.5447 0.5139 0.8798 0.5411 0.5163 0.8798 0.6759 0.5447 0.5139 0.5163 0.5411 0.6759 0.8798 0.8798 0.8798 0.5139 0.6759 0.8798 0.8798 0.5411 0.5411 0.5139 0.5447 0.5447 0.5163 0.5447 0.5447 0.5163 0.5163 0.5447 0.5447 0.5411 0.5447 0.5411 0.5139 0.6759 0.6759 0.5163 0.5447 0.8798 0.5447 0.6759 0.5139 0.5139 0.5139 0.5163 0.5139 0.8798 0.6759 0.8798 0.5163 0.5411 0.5447 0.5447 0.5411 0.5139 0.5163 0.5411 0.6759 0.8798 0.5447 0.5447 0.5163 0.5163 0.6759 0.6759 0.5139 0.5447 0.5447 0.5411 0.5447 0.8798 0.8798 0.6759 0.5139 0.5139 0.5139 0.6759 0.5447 0.5447 0.8798" HIT_INDICES="7 74 271 462 702 792 947 1053 1305 1422 1564 1708 1709 1835 1887 1963 1983 2013 2015 2748 2811 2852 2975 3192 3222 3688 3842 3965 4143 4236 4309 4436 4469 4519 4554 4658 4721 4997 5197 5346 5452 5653 5712 5786 5850 5860 5891 6008 6071 6088 6110 6233 6267 6300 6369 6390 6432 6471 6561 6583 6621 6626 6760 6912 6915 6917 6944 6962 6964 7093 7106 7147 7154 7192 7214 7251 7276 7318 7341 7382 7383 7409 7426 7447 7490 7562 7575 7577 7647 7675 7859 7898 7928 7929 7976 8009 8032 8044 8140 8155 8217 8364 8368 8409 8472 8523 8569 8649 8678 8679 8694 8763 8776 8989 9100 9119 9155 9205 9227 9239 9243 9258 9289 9299 9302 9331 9344 9358 9476 9499 9502 9511 9547 9572 9583 9679 9681 9803 9841 9853 9871 9962 9994 10005 10021 10022 10058 10062 10098 10126 10216 10226 10290 10309 10330 10334 10335 10363 10421 10432 10459 10485 10512 10553 10559 10645 10681 10758 10785 10791 10795 10802 10898 10913 11023 11027 11041 11067 11073 11112 11130 11141 11148 11208 11213 11304 11330 11392 11393 11400 11401 11432 11499 11517 11527 11565 11588 11599 11609 11629 11744 11758 11822 11838 11858 11878 11881 11897 11906 11923 11935 11953 12025 12041 12045 12056 12062 12070 12090 12114 12117 12183 12193 12244 12245 12274 12323 12337 12345 12366 12374 12411 12417 12532 12554 12577 12683 12764 12766 12825 12829 12831 12836 12842 12860 12861 12867 12871 12924 12938 12981 13015 13025 13071 13081 13125 13151 13157 13221 13231 13270 13281 13295 13299 13312 13323 13328 13347 13355 13407 13422 13434 13501 13547 13571 13609 13633 13694 13756 13902 13959 13968 13971 13996 14010 14037 14064 14142 14148 14160 14170 14174 14175 14190 14231 14263 14289 14303 14335 14494 14500 14614 14617 14647 14650 14657 14664 14681 14748 14770 14777 14814 14815 14832 14842 14846 14860 14883 15021 15052 15074 15082 15097 15124 15132 15139 15141 15143 15156 15169 15191 15196 15197 15229 15240 15245 15266 15297 15344 15353 15360 15375 15397 15400 15406 15476 15522 15612 15641 15648 15652 15659 15731 15759 15803 15839 15870 15886 15906 15937 15956 15966 16021 16033 16068 16113 16150 16212 16226 16263 16279 16482 16501 16514 16553 16567 16635 16671 16749 16763 16775 16848 16857 16862 16873 16887 16957 16972 16975 17038 17045 17058 17066 17095 17119 17139 17152 17202 17263 17302 17317 17329 17351 17385 17393 17413 17430 17439 17484 17517 17521 17539 17561 17574 17620 17629 17644 17646 17658 17671 17696 17703 17745 17749 17750 17782 17800 17841 17858 17902 17954 17969 18033 18048 18050 18052 18087 18106 18162 18171 18238 18246 18259 18285 18331 18350 18384 18392 18513 18561 18603 18635 18664 18690 18760 18792 18825 18857 18883 18886 18889 18920 18951 18952 18983 19016 19064 19204 19241 19249 19263 19348 19353 19378 19380 19520 19631 19650 19660 19690 19692 19698 19767 19775 19804 19832 19864 19895 19910 19927 19948 19991 19993 20015 20032 20050 20063 20130 20247 20252 20284 20311 20357 20383 20409 20573 20605 20626 20663 20666 20679 20722 20771 20774 20805 20841 20867 20879 20933 20952 21045 21061 21068 21077 21115 21137 21140 21142 21162 21200 21225 21230 21251 21291 21314 21336 21349 21470 21495 21535 21571 21583 21611 21617 21645 21651 21661 21807 21858 21888 21897 21951 21956 21962 21966 22085 22093 22103 22139 22200 22214 22220 22223 22235 22305 22324 22336 22372 22391 22418 22447 22495 22497 22593 22605 22609 22673 22700 22806 22823 22854 22888 22912 22943 22969 23021 23051 23057 23074 23078 23130 23132 23155 23182 23195 23227 23232 23371 23374 23379 23388 23404 23469 23490 23503 23521 23562 23569 23571 23606 23668 23675 23692 23696 23704 23711 23721 23793 23825 23847 23903 23904 23913 23980 23996 24001 24038 24057 24099 24101 24133 24274 24300 24319 24321 24485 24521 24570 24599 24665 24690 24748 24844 24851 24912 24914 24997 25124 25244 25323 25328 25406 25421 25431 25442 25547 25577 25579 25585 25592 25640 25660 25741 25750 25784 25823 25832 25873 25882 25903 25911 25948 26064 26127 26142 26145 26218 26221 26309 26322 26334 26345 26351 26359 26438 26534 26574 26587 26635 26660 26692 26700 26780 26812 26822 26842 26868 26902 26914 26918 26969 26970 27023 27057 27125 27126 27132 27144 27177 27234 27247 27263 27293 27311 27333 27342 27478 27481 27625 27734 27750 27784 27786 27787 27796 27853 27904 27924 27940 28035 28145 28244 28248 28262 28264 28295 28298 28334 28343 28346 28386 28408 28442 28467 28511 28526 28533 28556 28581 28636 28638 28651 28704 28720 28736 28740 28747 28759 28772 28898 28972 28987 29090 29097 29104 29219 29239 29254 29278 29286 29291 29314 29325 29330 29343 29369 29384 29422 29462 29613 29638 29651 29653 29712 29736 29741 29890 30399 30861 31032 31114 31534 31688 31932 32268 32307 32444 32469 32654 32871 33316 34310 36015 36750 36782 37484 39405 39667 40070 40732 40743 41064 43180 44460 44723 44931 45165 45321 46115 46321 46727 47450 48390 48409 49809 51347 51858 52207 52444 53852 55232 57532 58317 59056" ES_PROFILE="-0.0001 -0.0012 -0.0046 -0.0079 -0.0120 -0.0135 -0.0161 -0.0179 -0.0222 -0.0242 -0.0266 -0.0291 -0.0291 -0.0312 -0.0321 -0.0334 -0.0337 -0.0342 -0.0342 -0.0468 -0.0478 -0.0485 -0.0506 -0.0543 -0.0548 -0.0628 -0.0654 -0.0675 -0.0705 -0.0721 -0.0733 -0.0755 -0.0760 -0.0769 -0.0774 -0.0792 -0.0803 -0.0850 -0.0884 -0.0909 -0.0927 -0.0961 -0.0971 -0.0984 0.1659 0.3308 0.4315 0.4602 0.4804 0.4998 0.5173 0.5261 0.5354 0.5438 0.5499 0.5565 0.5623 0.5676 0.5711 0.5756 0.5796 0.5840 0.5855 0.5863 0.5895 0.5928 0.5956 0.5984 0.6016 0.6022 0.6047 0.6067 0.6092 0.6111 0.6133 0.6150 0.6170 0.6186 0.6204 0.6219 0.6241 0.6258 0.6276 0.6293 0.6306 0.6313 0.6330 0.6349 0.6355 0.6368 0.6353 0.6363 0.6373 0.6389 0.6397 0.6406 0.6417 0.6430 0.6428 0.6440 0.6444 0.6432 0.6444 0.6450 0.6452 0.6456 0.6460 0.6459 0.6465 0.6477 0.6486 0.6486 0.6495 0.6469 0.6461 0.6468 0.6472 0.6473 0.6480 0.6488 0.6497 0.6504 0.6509 0.6517 0.6526 0.6531 0.6539 0.6546 0.6535 0.6540 0.6549 0.6557 0.6560 0.6564 0.6572 0.6564 0.6572 0.6560 0.6562 0.6568 0.6574 0.6566 0.6569 0.6575 0.6581 0.6589 0.6591 0.6598 0.6600 0.6603 0.6596 0.6602 0.6599 0.6603 0.6607 0.6614 0.6621 0.6624 0.6622 0.6627 0.6630 0.6633 0.6636 0.6636 0.6642 0.6635 0.6636 0.6629 0.6632 0.6638 0.6644 0.6650 0.6640 0.6645 0.6632 0.6638 0.6643 0.6645 0.6651 0.6651 0.6654 0.6659 0.6664 0.6660 0.6666 0.6657 0.6659 0.6655 0.6661 0.6666 0.6672 0.6673 0.6668 0.6671 0.6676 0.6675 0.6678 0.6682 0.6686 0.6689 0.6675 0.6679 0.6674 0.6677 0.6679 0.6682 0.6687 0.6690 0.6695 0.6697 0.6701 0.6704 0.6697 0.6700 0.6705 0.6709 0.6714 0.6718 0.6720 0.6722 0.6727 0.6721 0.6725 0.6722 0.6727 0.6728 0.6725 0.6728 0.6732 0.6734 0.6738 0.6737 0.6741 0.6727 0.6728 0.6730 0.6717 0.6708 0.6713 0.6708 0.6712 0.6717 0.6721 0.6725 0.6727 0.6732 0.6736 0.6740 0.6736 0.6739 0.6736 0.6736 0.6739 0.6736 0.6739 0.6736 0.6737 0.6741 0.6734 0.6737 0.6736 0.6738 0.6741 0.6745 0.6747 0.6750 0.6754 0.6756 0.6759 0.6755 0.6757 0.6759 0.6753 0.6749 0.6750 0.6748 0.6748 0.6742 0.6736 0.6716 0.6710 0.6713 0.6717 0.6717 0.6719 0.6719 0.6718 0.6709 0.6713 0.6715 0.6718 0.6721 0.6725 0.6727 0.6724 0.6723 0.6723 0.6725 0.6724 0.6700 0.6703 0.6688 0.6692 0.6691 0.6694 0.6697 0.6700 0.6701 0.6694 0.6694 0.6697 0.6694 0.6698 0.6699 0.6701 0.6705 0.6706 0.6706 0.6686 0.6685 0.6685 0.6688 0.6689 0.6688 0.6691 0.6693 0.6697 0.6700 0.6702 0.6703 0.6703 0.6706 0.6710 0.6708 0.6710 0.6713 0.6713 0.6712 0.6707 0.6709 0.6712 0.6713 0.6713 0.6716 0.6719 0.6711 0.6706 0.6695 0.6693 0.6696 0.6699 0.6701 0.6692 0.6691 0.6687 0.6684 0.6682 0.6683 0.6683 0.6681 0.6682 0.6683 0.6678 0.6679 0.6676 0.6672 0.6669 0.6662 0.6663 0.6660 0.6661 0.6629 0.6629 0.6630 0.6627 0.6628 0.6619 0.6616 0.6606 0.6607 0.6608 0.6599 0.6600 0.6603 0.6604 0.6605 0.6596 0.6596 0.6599 0.6591 0.6593 0.6594 0.6596 0.6594 0.6593 0.6592 0.6593 0.6588 0.6580 0.6577 0.6577 0.6578 0.6577 0.6574 0.6576 0.6576 0.6576 0.6577 0.6572 0.6570 0.6572 0.6572 0.6571 0.6572 0.6567 0.6568 0.6568 0.6571 0.6572 0.6572 0.6571 0.6573 0.6568 0.6570 0.6573 0.6571 0.6570 0.6566 0.6566 0.6561 0.6555 0.6555 0.6547 0.6547 0.6550 0.6552 0.6549 0.6548 0.6542 0.6543 0.6534 0.6535 0.6536 0.6534 0.6529 0.6528 0.6525 0.6526 0.6508 0.6503 0.6498 0.6495 0.6493 0.6491 0.6481 0.6478 0.6475 0.6472 0.6470 0.6472 0.6474 0.6471 0.6469 0.6471 0.6468 0.6465 0.6459 0.6438 0.6434 0.6435 0.6435 0.6422 0.6424 0.6422 0.6424 0.6402 0.6386 0.6385 0.6385 0.6383 0.6385 0.6386 0.6376 0.6377 0.6375 0.6372 0.6369 0.6366 0.6366 0.6365 0.6364 0.6358 0.6360 0.6359 0.6358 0.6357 0.6357 0.6348 0.6330 0.6332 0.6328 0.6326 0.6320 0.6318 0.6315 0.6289 0.6286 0.6285 0.6280 0.6282 0.6282 0.6277 0.6270 0.6272 0.6269 0.6264 0.6262 0.6262 0.6255 0.6254 0.6240 0.6239 0.6240 0.6240 0.6236 0.6234 0.6235 0.6237 0.6235 0.6231 0.6229 0.6230 0.6228 0.6223 0.6221 0.6219 0.6219 0.6200 0.6198 0.6193 0.6188 0.6188 0.6185 0.6186 0.6183 0.6184 0.6184 0.6161 0.6154 0.6151 0.6151 0.6143 0.6144 0.6145 0.6146 0.6128 0.6128 0.6128 0.6124 0.6115 0.6114 0.6115 0.6116 0.6116 0.6105 0.6104 0.6104 0.6099 0.6097 0.6095 0.6091 0.6085 0.6086 0.6071 0.6071 0.6072 0.6062 0.6059 0.6043 0.6042 0.6038 0.6034 0.6031 0.6027 0.6024 0.6017 0.6013 0.6014 0.6013 0.6013 0.6006 0.6007 0.6005 0.6002 0.6001 0.5997 0.5998 0.5975 0.5976 0.5977 0.5977 0.5976 0.5966 0.5964 0.5963 0.5961 0.5956 0.5956 0.5957 0.5953 0.5943 0.5944 0.5942 0.5943 0.5943 0.5943 0.5943 0.5932 0.5928 0.5925 0.5917 0.5918 0.5918 0.5908 0.5907 0.5907 0.5902 0.5900 0.5894 0.5895 0.5891 0.5868 0.5865 0.5863 0.5864 0.5837 0.5832 0.5825 0.5821 0.5811 0.5808 0.5799 0.5784 0.5784 0.5775 0.5776 0.5762 0.5742 0.5722 0.5710 0.5710 0.5698 0.5696 0.5696 0.5695 0.5678 0.5674 0.5674 0.5674 0.5674 0.5667 0.5665 0.5652 0.5651 0.5646 0.5641 0.5640 0.5634 0.5633 0.5631 0.5630 0.5625 0.5606 0.5596 0.5594 0.5595 0.5583 0.5584 0.5569 0.5568 0.5567 0.5566 0.5566 0.5565 0.5552 0.5537 0.5531 0.5529 0.5522 0.5518 0.5514 0.5513 0.5500 0.5495 0.5494 0.5492 0.5488 0.5483 0.5482 0.5482 0.5474 0.5474 0.5466 0.5461 0.5450 0.5450 0.5450 0.5449 0.5444 0.5434 0.5433 0.5431 0.5426 0.5424 0.5421 0.5420 0.5397 0.5397 0.5373 0.5355 0.5353 0.5347 0.5348 0.5348 0.5347 0.5338 0.5330 0.5327 0.5324 0.5309 0.5290 0.5274 0.5273 0.5271 0.5271 0.5267 0.5266 0.5261 0.5260 0.5259 0.5253 0.5250 0.5244 0.5240 0.5233 0.5231 0.5230 0.5226 0.5223 0.5213 0.5213 0.5212 0.5203 0.5200 0.5198 0.5198 0.5197 0.5195 0.5193 0.5172 0.5159 0.5157 0.5140 0.5139 0.5138 0.5118 0.5115 0.5113 0.5109 0.5108 0.5107 0.5103 0.5101 0.5101 0.5099 0.5095 0.5092 0.5086 0.5079 0.5053 0.5049 0.5047 0.5047 0.5037 0.5033 0.5033 0.5007 0.4920 0.4841 0.4812 0.4798 0.4726 0.4700 0.4658 0.4601 0.4594 0.4571 0.4567 0.4535 0.4498 0.4422 0.4252 0.3959 0.3834 0.3828 0.3708 0.3379 0.3334 0.3265 0.3152 0.3150 0.3095 0.2732 0.2513 0.2468 0.2433 0.2393 0.2366 0.2230 0.2195 0.2126 0.2002 0.1841 0.1838 0.1598 0.1334 0.1247 0.1187 0.1147 0.0905 0.0669 0.0275 0.0140 0.0014" RANK_AT_ES="13434.0000" RANK_SCORE_AT_ES="1.6748"/>
  <DTG RANKED_LIST="fpkm.rnk" TEMPLATE="sample.cls" GENESET="gene_sets.gmt#MAP_KINASE_KINASE_KINASE_ACTIVITY(GO:0004709)" ES="0.6418" NES="1.1165" NP="0.1410" FDR="0.3649" FWER="1.0000" RND_ES="0.6534 0.5291 0.5291 0.5583 0.5583 0.6418 0.5583 0.6418 0.5502 0.6418 0.6534 0.6418 0.6418 0.6418 0.5583 0.5502 0.5291 0.5291 0.5291 0.5239 0.5239 0.5291 0.6418 0.5291 0.5239 0.6418 0.6418 0.5239 0.5583 0.6418 0.5502 0.5583 0.6534 0.6418 0.6534 0.5239 0.6418 0.5583 0.5239 0.5239 0.5502 0.5502 0.5239 0.6418 0.5502 0.6418 0.5239 0.5291 0.6418 0.5502 0.6418 0.6534 0.5583 0.5239 0.5291 0.6418 0.6418 0.5239 0.5291 0.5583 0.5583 0.6418 0.5239 0.6534 0.5239 0.5583 0.6534 0.5291 0.5502 0.6534 0.5239 0.5583 0.5502 0.6418 0.6418 0.5291 0.6534 0.6534 0.5583 0.5583 0.5502 0.6418 0.5291 0.5291 0.5239 0.6534 0.5239 0.5239 0.5239 0.5502 0.6534 0.5583 0.6534 0.5583 0.5502 0.6418 0.5239 0.5291 0.6534 0.5502 0.5502 0.6418 0.5291 0.6534 0.5583 0.6534 0.5502 0.6418 0.5291 0.6534 0.6418 0.6534 0.6418 0.6418 0.6534 0.5583 0.5583 0.5291 0.5502 0.5239 0.5583 0.6418 0.6418 0.6418 0.6418 0.5502 0.5239 0.6418 0.5239 0.5583 0.6418 0.6534 0.5239 0.5239 0.5239 0.5239 0.5583 0.6534 0.6534 0.6418 0.5502 0.6418 0.6418 0.6534 0.5239 0.6418 0.6534 0.6418 0.5502 0.5502 0.5239 0.5502 0.5502 0.5583 0.6418 0.6534 0.5502 0.5583 0.5583 0.5239 0.6418 0.5502 0.5583 0.5291 0.5583 0.5583 0.6534 0.6534 0.6534 0.5239 0.5502 0.6418 0.5502 0.6418 0.5583 0.6418 0.5239 0.6418 0.5239 0.6418 0.5239 0.5239 0.5583 0.6418 0.5291 0.5239 0.5291 0.6418 0.6418 0.5502 0.5583 0.5239 0.6534 0.6534 0.5502 0.5239 0.5239 0.5583 0.5239 0.6534 0.5291 0.5291 0.5239 0.6534 0.5291 0.5239 0.5291 0.5239 0.5583 0.5239 0.5291 0.6418 0.5239 0.5291 0.5291 0.5502 0.5502 0.5502 0.6418 0.5239 0.6534 0.5583 0.6534 0.6534 0.5583 0.5502 0.5502 0.5502 0.6534 0.5291 0.5583 0.5239 0.5291 0.5291 0.6418 0.5239 0.6418 0.5583 0.6534 0.5583 0.5583 0.5583 0.6534 0.6418 0.5502 0.6418 0.5291 0.5291 0.5502 0.6534 0.5502 0.6418 0.5502 0.5502 0.5291 0.6418 0.5502 0.6418 0.6418 0.6534 0.5291 0.5583 0.5239 0.5239 0.5502 0.5502 0.5239 0.5502 0.5239 0.5239 0.5502 0.6534 0.6418 0.6534 0.5502 0.5502 0.6418 0.5502 0.5583 0.6534 0.6418 0.5239 0.5239 0.6418 0.5583 0.5583 0.5291 0.6534 0.5239 0.6418 0.5291 0.5291 0.6418 0.6534 0.6418 0.5291 0.5291 0.5291 0.6418 0.6418 0.5583 0.6418 0.5239 0.5291 0.5583 0.6418 0.6418 0.5583 0.5239 0.5291 0.6534 0.5239 0.6418 0.5502 0.6418 0.5583 0.5239 0.5291 0.6534 0.5291 0.5291 0.6534 0.5291 0.5583 0.5502 0.5583 0.5239 0.5291 0.5583 0.5291 0.6418 0.5291 0.5239 0.5239 0.6534 0.5291 0.6534 0.5291 0.5583 0.5239 0.6418 0.5239 0.5239 0.5583 0.5239 0.5291 0.5583 0.5291 0.5583 0.6534 0.5583 0.5239 0.5583 0.6534 0.6534 0.6534 0.5583 0.5291 0.6418 0.5239 0.6418 0.6418 0.6418 0.5291 0.5239 0.5291 0.5502 0.5583 0.6418 0.5291 0.6418 0.5502 0.5291 0.5291 0.6418 0.6418 0.5291 0.5239 0.5502 0.6418 0.5502 0.5583 0.5502 0.5291 0.5291 0.5291 0.5502 0.6418 0.5239 0.6534 0.6534 0.5583 0.5502 0.5502 0.5583 0.6418 0.6418 0.5583 0.5583 0.5583 0.5291 0.5502 0.6418 0.5239 0.5239 0.5291 0.5291 0.5291 0.5291 0.5291 0.6534 0.6418 0.5291 0.5291 0.5502 0.5502 0.6534 0.5291 0.5291 0.6418 0.5239 0.5502 0.6418 0.5291 0.5583 0.6534 0.5502 0.6534 0.5291 0.6418 0.5291 0.5502 0.6418 0.6534 0.6534 0.6418 0.6534 0.5239 0.5291 0.6534 0.5291 0.5583 0.5291 0.5291 0.6418 0.6418 0.5239 0.5291 0.5583 0.6534 0.5502 0.5583 0.6418 0.5291 0.6534 0.5583 0.5502 0.5583 0.5239 0.5239 0.5502 0.5583 0.5239 0.6418 0.5583 0.6418 0.5291 0.5239 0.6418 0.5502 0.5502 0.6418 0.5502 0.5239 0.5502 0.5239 0.6418 0.5291 0.5291 0.6418 0.6418 0.6534 0.5291 0.6418 0.5291 0.5239 0.5583 0.5291 0.6418 0.5239 0.6418 0.6418 0.5291 0.5291 0.5583 0.5502 0.5291 0.5291 0.6534 0.5502 0.5502 0.5583 0.5502 0.5502 0.6534 0.5502 0.5502 0.5239 0.6418 0.6418 0.5291 0.5502 0.5239 0.5291 0.5583 0.6418 0.6418 0.5502 0.6418 0.5583 0.6534 0.5239 0.6418 0.5239 0.6418 0.5502 0.5239 0.5291 0.6418 0.6418 0.6418 0.5291 0.5583 0.5583 0.5583 0.5502 0.5291 0.5583 0.5583 0.5583 0.5583 0.5583 0.6534 0.6534 0.5502 0.6534 0.6534 0.5239 0.5502 0.6534 0.6534 0.5583 0.6534 0.6418 0.5583 0.5291 0.5239 0.6534 0.6534 0.5502 0.5583 0.6418 0.5502 0.5502 0.5239 0.5502 0.5583 0.5291 0.5239 0.5291 0.5583 0.6418 0.5583 0.5291 0.5583 0.5583 0.6418 0.5291 0.6418 0.5291 0.6534 0.5291 0.5239 0.5239 0.5502 0.6534 0.6534 0.6418 0.5583 0.5291 0.5583 0.5239 0.5502 0.5583 0.5502 0.5239 0.5502 0.6534 0.5291 0.5583 0.6418 0.5239 0.5583 0.5583 0.6534 0.5239 0.5502 0.6418 0.5583 0.6418 0.5291 0.5239 0.5583 0.5502 0.6534 0.6418 0.5291 0.5583 0.5502 0.6534 0.5291 0.5583 0.6418 0.5291 0.5291 0.5502 0.6534 0.6534 0.6418 0.5239 0.5502 0.6534 0.6534 0.6534 0.5239 0.5291 0.5583 0.6534 0.5583 0.5583 0.5239 0.6534 0.6418 0.5502 0.6418 0.6418 0.6418 0.5291 0.5239 0.5583 0.5239 0.5502 0.6534 0.5239 0.5239 0.5291 0.5583 0.5502 0.5502 0.5291 0.6534 0.5502 0.6418 0.6418 0.6418 0.5291 0.5239 0.6418 0.5502 0.5583 0.6534 0.5583 0.5583 0.6418 0.5502 0.5239 0.5583 0.5239 0.6418 0.5239 0.5502 0.5583 0.5583 0.5583 0.5239 0.6418 0.5502 0.6418 0.6418 0.6418 0.5502 0.5583 0.5583 0.5502 0.6534 0.5583 0.5291 0.6418 0.5502 0.5583 0.5502 0.5239 0.6418 0.6418 0.6418 0.6534 0.5502 0.5502 0.5502 0.5583 0.5291 0.5502 0.5291 0.5502 0.5583 0.5583 0.5291 0.5583 0.5291 0.5502 0.5502 0.5502 0.5583 0.5291 0.5502 0.5291 0.6534 0.6418 0.6418 0.6418 0.5583 0.6534 0.5502 0.6418 0.5239 0.5502 0.5291 0.5502 0.5239 0.6418 0.6534 0.5239 0.5239 0.6534 0.5291 0.5502 0.5239 0.6418 0.5583 0.5239 0.5583 0.5502 0.5583 0.6534 0.6534 0.5291 0.5239 0.5291 0.6418 0.5239 0.5291 0.5291 0.5291 0.5583 0.5291 0.5239 0.6418 0.5239 0.6534 0.5583 0.5291 0.5583 0.5239 0.6534 0.5239 0.5291 0.6534 0.5291 0.5239 0.5502 0.6418 0.5583 0.5502 0.5239 0.5583 0.5239 0.5583 0.5239 0.5583 0.5502 0.6418 0.6418 0.5583 0.5583 0.5502 0.5291 0.5291 0.5239 0.5291 0.5291 0.6418 0.6534 0.5239 0.5239 0.5583 0.6418 0.5502 0.6534 0.6534 0.5291 0.5291 0.5502 0.6534 0.5239 0.5291 0.6534 0.5583 0.6534 0.5502 0.6534 0.5291 0.5239 0.5583 0.5502 0.6534 0.5502 0.5291 0.5239 0.5239 0.5502 0.5239 0.6534 0.5239 0.5239 0.6534 0.5291 0.5502 0.5502 0.5502 0.5239 0.5291 0.5291 0.6418 0.5239 0.5239 0.5239 0.5583 0.5583 0.5502 0.5291 0.5239 0.5291 0.5583 0.6418 0.5583 0.6418 0.5502 0.5239 0.6418 0.5239 0.5239 0.5583 0.5291 0.5291 0.6534 0.5502 0.5239 0.6418 0.6534 0.5583 0.5583 0.5583 0.5239 0.5239 0.5291 0.5239 0.5502 0.5502 0.6418 0.5502 0.5291 0.5502 0.6534 0.5502 0.5502 0.5239 0.5583 0.5239 0.5583 0.5502 0.6418 0.5291 0.5502 0.5502 0.6534 0.6534 0.6418 0.5239 0.5239 0.5291 0.5583 0.5239 0.6534 0.6534 0.5239 0.5502 0.6418 0.5291 0.6418 0.5583 0.5291 0.6534 0.6534 0.6534 0.6418 0.5583 0.5239 0.5583 0.5583 0.5502 0.5239 0.6534 0.5583 0.5291 0.6534 0.6418 0.5502 0.5239 0.5291 0.5583 0.6418 0.6534 0.6534 0.6534 0.5239 0.6418 0.6534 0.6534 0.5583 0.5583 0.5239 0.5502 0.5502 0.5291 0.5502 0.5502 0.5291 0.5291 0.5502 0.5502 0.5583 0.5502 0.5583 0.5239 0.6418 0.6418 0.5291 0.5502 0.6534 0.5502 0.6418 0.5239 0.5239 0.5239 0.5291 0.5239 0.6534 0.6418 0.6534 0.5291 0.5583 0.5502 0.5502 0.5583 0.5239 0.5291 0.5583 0.6418 0.6534 0.5502 0.5502 0.5291 0.5291 0.6418 0.6418 0.5239 0.5502 0.5502 0.5583 0.5502 0.6534 0.6534 0.6418 0.5239 0.5239 0.5239 0.6418 0.5502 0.5502 0.6534" HIT_INDICES="1982 6204 7538 7702 10131 11278 11576 13110 13724 14456 17284 17531 17567 17682 20948 22329 22431 22668 23137 24322 24678 25251 25925 26014 26225 27901" ES_PROFILE="-0.0334 0.4556 0.5226 0.6020 0.5972 0.6071 0.6300 0.6259 0.6357 0.6418 0.6072 0.6159 0.6281 0.6388 0.5922 0.5760 0.5813 0.5841 0.5825 0.5676 0.5664 0.5611 0.5533 0.5554 0.5552 0.5284" RANK_AT_ES="14456.0000" RANK_SCORE_AT_ES="1.4850"/>
  <DTG RANKED_LIST="fpkm.rnk" TEMPLATE="sample.cls" GENESET="gene_sets.gmt#VESICLE_ORGANIZATION(GO:0016050)" ES="0.6548" NES="1.1166" NP="0.1410" FDR="0.3649" FWER="1.0000" RND_ES="0.7800 0.5125 0.5125 0.5441 0.5441 0.6548 0.5441 0.6548 0.5393 0.6548 0.7800 0.6548 0.6548 0.6548 0.5441 0.5393 0.5125 0.5125 0.5125 0.5140 0.5140 0.5125 0.6548 0.5125 0.5140 0.6548 0.6548 0.5140 0.5441 0.6548 0.5393 0.5441 0.7800 0.6548 0.7800 0.5140 0.6548 0.5441 0.5140 0.5140 0.5393 0.5393 0.5140 0.6548 0.5393 0.6548 0.5140 0.5125 0.6548 0.5393 0.6548 0.7800 0.5441 0.5140 0.5125 0.6548 0.6548 0.5140 0.5125 0.5441 0.5441 0.6548 0.5140 0.7800 0.5140 0.5441 0.7800 0.5125 0.5393 0.7800 0.5140 0.5441 0.5393 0.6548 0.6548 0.5125 0.7800 0.7800 0.5441 0.5441 0.5393 0.6548 0.5125 0.5125 0.5140 0.7800 0.5140 0.5140 0.5140 0.5393 0.7800 0.5441 0.7800 0.5441 0.5393 0.6548 0.5140 0.5125 0.7800 0.5393 0.5393 0.6548 0.5125 0.7800 0.5441 0.7800 0.5393 0.6548 0.5125 0.7800 0.6548 0.7800 0.6548 0.6548 0.7800 0.5441 0.5441 0.5125 0.5393 0.5140 0.5441 0.6548 0.6548 0.6548 0.6548 0.5393 0.5140 0.6548 0.5140 0.5441 0.6548 0.7800 0.5140 0.5140 0.5140 0.5140 0.5441 0.7800 0.7800 0.6548 0.5393 0.6548 0.6548 0.7800 0.5140 0.6548 0.7800 0.6548 0.5393 0.5393 0.5140 0.5393 0.5393 0.5441 0.6548 0.7800 0.5393 0.5441 0.5441 0.5140 0.6548 0.5393 0.5441 0.5125 0.5441 0.5441 0.7800 0.7800 0.7800 0.5140 0.5393 0.6548 0.5393 0.6548 0.5441 0.6548 0.5140 0.6548 0.5140 0.6548 0.5140 0.5140 0.5441 0.6548 0.5125 0.5140 0.5125 0.6548 0.6548 0.5393 0.5441 0.5140 0.7800 0.7800 0.5393 0.5140 0.5140 0.5441 0.5140 0.7800 0.5125 0.5125 0.5140 0.7800 0.5125 0.5140 0.5125 0.5140 0.5441 0.5140 0.5125 0.6548 0.5140 0.5125 0.5125 0.5393 0.5393 0.5393 0.6548 0.5140 0.7800 0.5441 0.7800 0.7800 0.5441 0.5393 0.5393 0.5393 0.7800 0.5125 0.5441 0.5140 0.5125 0.5125 0.6548 0.5140 0.6548 0.5441 0.7800 0.5441 0.5441 0.5441 0.7800 0.6548 0.5393 0.6548 0.5125 0.5125 0.5393 0.7800 0.5393 0.6548 0.5393 0.5393 0.5125 0.6548 0.5393 0.6548 0.6548 0.7800 0.5125 0.5441 0.5140 0.5140 0.5393 0.5393 0.5140 0.5393 0.5140 0.5140 0.5393 0.7800 0.6548 0.7800 0.5393 0.5393 0.6548 0.5393 0.5441 0.7800 0.6548 0.5140 0.5140 0.6548 0.5441 0.5441 0.5125 0.7800 0.5140 0.6548 0.5125 0.5125 0.6548 0.7800 0.6548 0.5125 0.5125 0.5125 0.6548 0.6548 0.5441 0.6548 0.5140 0.5125 0.5441 0.6548 0.6548 0.5441 0.5140 0.5125 0.7800 0.5140 0.6548 0.5393 0.6548 0.5441 0.5140 0.5125 0.7800 0.5125 0.5125 0.7800 0.5125 0.5441 0.5393 0.5441 0.5140 0.5125 0.5441 0.5125 0.6548 0.5125 0.5140 0.5140 0.7800 0.5125 0.7800 0.5125 0.5441 0.5140 0.6548 0.5140 0.5140 0.5441 0.5140 0.5125 0.5441 0.5125 0.5441 0.7800 0.5441 0.5140 0.5441 0.7800 0.7800 0.7800 0.5441 0.5125 0.6548 0.5140 0.6548 0.6548 0.6548 0.5125 0.5140 0.5125 0.5393 0.5441 0.6548 0.5125 0.6548 0.5393 0.5125 0.5125 0.6548 0.6548 0.5125 0.5140 0.5393 0.6548 0.5393 0.5441 0.5393 0.5125 0.5125 0.5125 0.5393 0.6548 0.5140 0.7800 0.7800 0.5441 0.5393 0.5393 0.5441 0.6548 0.6548 0.5441 0.5441 0.5441 0.5125 0.5393 0.6548 0.5140 0.5140 0.5125 0.5125 0.5125 0.5125 0.5125 0.7800 0.6548 0.5125 0.5125 0.5393 0.5393 0.7800 0.5125 0.5125 0.6548 0.5140 0.5393 0.6548 0.5125 0.5441 0.7800 0.5393 0.7800 0.5125 0.6548 0.5125 0.5393 0.6548 0.7800 0.7800 0.6548 0.7800 0.5140 0.5125 0.7800 0.5125 0.5441 0.5125 0.5125 0.6548 0.6548 0.5140 0.5125 0.5441 0.7800 0.5393 0.5441 0.6548 0.5125 0.7800 0.5441 0.5393 0.5441 0.5140 0.5140 0.5393 0.5441 0.5140 0.6548 0.5441 0.6548 0.5125 0.5140 0.6548 0.5393 0.5393 0.6548 0.5393 0.5140 0.5393 0.5140 0.6548 0.5125 0.5125 0.6548 0.6548 0.7800 0.5125 0.6548 0.5125 0.5140 0.5441 0.5125 0.6548 0.5140 0.6548 0.6548 0.5125 0.5125 0.5441 0.5393 0.5125 0.5125 0.7800 0.5393 0.5393 0.5441 0.5393 0.5393 0.7800 0.5393 0.5393 0.5140 0.6548 0.6548 0.5125 0.5393 0.5140 0.5125 0.5441 0.6548 0.6548 0.5393 0.6548 0.5441 0.7800 0.5140 0.6548 0.5140 0.6548 0.5393 0.5140 0.5125 0.6548 0.6548 0.6548 0.5125 0.5441 0.5441 0.5441 0.5393 0.5125 0.5441 0.5441 0.5441 0.5441 0.5441 0.7800 0.7800 0.5393 0.7800 0.7800 0.5140 0.5393 0.7800 0.7800 0.5441 0.7800 0.6548 0.5441 0.5125 0.5140 0.7800 0.7800 0.5393 0.5441 0.6548 0.5393 0.5393 0.5140 0.5393 0.5441 0.5125 0.5140 0.5125 0.5441 0.6548 0.5441 0.5125 0.5441 0.5441 0.6548 0.5125 0.6548 0.5125 0.7800 0.5125 0.5140 0.5140 0.5393 0.7800 0.7800 0.6548 0.5441 0.5125 0.5441 0.5140 0.5393 0.5441 0.5393 0.5140 0.5393 0.7800 0.5125 0.5441 0.6548 0.5140 0.5441 0.5441 0.7800 0.5140 0.5393 0.6548 0.5441 0.6548 0.5125 0.5140 0.5441 0.5393 0.7800 0.6548 0.5125 0.5441 0.5393 0.7800 0.5125 0.5441 0.6548 0.5125 0.5125 0.5393 0.7800 0.7800 0.6548 0.5140 0.5393 0.7800 0.7800 0.7800 0.5140 0.5125 0.5441 0.7800 0.5441 0.5441 0.5140 0.7800 0.6548 0.5393 0.6548 0.6548 0.6548 0.5125 0.5140 0.5441 0.5140 0.5393 0.7800 0.5140 0.5140 0.5125 0.5441 0.5393 0.5393 0.5125 0.7800 0.5393 0.6548 0.6548 0.6548 0.5125 0.5140 0.6548 0.5393 0.5441 0.7800 0.5441 0.5441 0.6548 0.5393 0.5140 0.5441 0.5140 0.6548 0.5140 0.5393 0.5441 0.5441 0.5441 0.5140 0.6548 0.5393 0.6548 0.6548 0.6548 0.5393 0.5441 0.5441 0.5393 0.7800 0.5441 0.5125 0.6548 0.5393 0.5441 0.5393 0.5140 0.6548 0.6548 0.6548 0.7800 0.5393 0.5393 0.5393 0.5441 0.5125 0.5393 0.5125 0.5393 0.5441 0.5441 0.5125 0.5441 0.5125 0.5393 0.5393 0.5393 0.5441 0.5125 0.5393 0.5125 0.7800 0.6548 0.6548 0.6548 0.5441 0.7800 0.5393 0.6548 0.5140 0.5393 0.5125 0.5393 0.5140 0.6548 0.7800 0.5140 0.5140 0.7800 0.5125 0.5393 0.5140 0.6548 0.5441 0.5140 0.5441 0.5393 0.5441 0.7800 0.7800 0.5125 0.5140 0.5125 0.6548 0.5140 0.5125 0.5125 0.5125 0.5441 0.5125 0.5140 0.6548 0.5140 0.7800 0.5441 0.5125 0.5441 0.5140 0.7800 0.5140 0.5125 0.7800 0.5125 0.5140 0.5393 0.6548 0.5441 0.5393 0.5140 0.5441 0.5140 0.5441 0.5140 0.5441 0.5393 0.6548 0.6548 0.5441 0.5441 0.5393 0.5125 0.5125 0.5140 0.5125 0.5125 0.6548 0.7800 0.5140 0.5140 0.5441 0.6548 0.5393 0.7800 0.7800 0.5125 0.5125 0.5393 0.7800 0.5140 0.5125 0.7800 0.5441 0.7800 0.5393 0.7800 0.5125 0.5140 0.5441 0.5393 0.7800 0.5393 0.5125 0.5140 0.5140 0.5393 0.5140 0.7800 0.5140 0.5140 0.7800 0.5125 0.5393 0.5393 0.5393 0.5140 0.5125 0.5125 0.6548 0.5140 0.5140 0.5140 0.5441 0.5441 0.5393 0.5125 0.5140 0.5125 0.5441 0.6548 0.5441 0.6548 0.5393 0.5140 0.6548 0.5140 0.5140 0.5441 0.5125 0.5125 0.7800 0.5393 0.5140 0.6548 0.7800 0.5441 0.5441 0.5441 0.5140 0.5140 0.5125 0.5140 0.5393 0.5393 0.6548 0.5393 0.5125 0.5393 0.7800 0.5393 0.5393 0.5140 0.5441 0.5140 0.5441 0.5393 0.6548 0.5125 0.5393 0.5393 0.7800 0.7800 0.6548 0.5140 0.5140 0.5125 0.5441 0.5140 0.7800 0.7800 0.5140 0.5393 0.6548 0.5125 0.6548 0.5441 0.5125 0.7800 0.7800 0.7800 0.6548 0.5441 0.5140 0.5441 0.5441 0.5393 0.5140 0.7800 0.5441 0.5125 0.7800 0.6548 0.5393 0.5140 0.5125 0.5441 0.6548 0.7800 0.7800 0.7800 0.5140 0.6548 0.7800 0.7800 0.5441 0.5441 0.5140 0.5393 0.5393 0.5125 0.5393 0.5393 0.5125 0.5125 0.5393 0.5393 0.5441 0.5393 0.5441 0.5140 0.6548 0.6548 0.5125 0.5393 0.7800 0.5393 0.6548 0.5140 0.5140 0.5140 0.5125 0.5140 0.7800 0.6548 0.7800 0.5125 0.5441 0.5393 0.5393 0.5441 0.5140 0.5125 0.5441 0.6548 0.7800 0.5393 0.5393 0.5125 0.5125 0.6548 0.6548 0.5140 0.5393 0.5393 0.5441 0.5393 0.7800 0.7800 0.6548 0.5140 0.5140 0.5140 0.6548 0.5393 0.5393 0.7800" HIT_INDICES="1133 1182 1586 1786 2264 3231 3652 3655 3965 4157 5227 5881 5891 6008 6126 6232 6309 6486 6702 6912 7093 7256 7293 7457 7546 7704 7721 7843 7963 8249 8252 8475 8529 8714 8762 8763 8820 8892 8935 8983 9089 9144 9218 9332 9528 9674 9745 9781 9836 9875 9987 10008 10137 10170 10183 10380 10424 10549 10559 10690 10713 10763 11036 11053 11063 11241 11279 11473 11531 11709 12117 12187 12196 12234 12270 12297 12455 12551 12682 12746 12811 12815 12912 12978 13079 13093 13099 13121 13150 13159 13365 13386 13505 13639 13651 13713 13934 13990 14133 14248 14299 14423 14439 14470 14571 14583 14659 14674 14683 14699 14740 14915 14955 14990 15097 15158 15305 15403 15436 15444 15462 15475 15494 15601 15713 15718 15743 15852 15863 15936 16244 16286 16315 16333 16445 16466 16468 16490 16516 16616 16632 16675 16696 16745 16756 16989 17019 17031 17139 17188 17310 17344 17413 17501 17522 17576 17629 17671 17746 17750 17804 17807 17826 17906 17919 17960 17978 18010 18026 18052 18097 18127 18215 18237 18268 18334 18392 18468 18536 18537 18561 18624 18757 18759 18762 18975 19015 19052 19057 19130 19173 19192 19232 19277 19349 19372 19564 19590 19636 19646 19697 19701 19817 19902 19915 19991 20055 20116 20229 20348 20374 20628 20647 20675 20702 20720 20836 20920 20960 20966 20974 20977 21022 21031 21048 21078 21085 21115 21117 21174 21209 21214 21305 21418 21510 21527 21582 21604 21665 21893 21933 21980 21988 21999 22095 22230 22280 22490 22639 22700 22713 22760 22855 22896 22935 22947 22957 22969 23062 23198 23223 23237 23389 23404 23437 23442 23549 23562 23592 23680 23691 23748 23782 23825 23828 24007 24163 24218 24245 24255 24266 24408 24546 24740 24817 24823 24847 24853 25020 25060 25083 25244 25259 25328 25358 25370 25397 25419 25464 25520 25592 25800 25828 25898 26020 26043 26061 26119 26127 26134 26168 26218 26238 26293 26297 26425 26590 26630 26711 26721 26811 26812 26854 26873 26902 27141 27266 27407 27486 27588 27645 27722 27812 27848 27978 28080 28158 28337 28386 28390 28412 28451 28499 28572 28582 28695 28825 28932 29001 29136 29305 29327 29510 29533 29538 29566 29584 29619 29656 30988 31171 31500 31512 32054 32140 32443 32778 33541 34310 34711 35385 36231 42568 43011 43251 47494 48669 52245 52517 53818 54209 54932 55476 57391 59117" ES_PROFILE="-0.0193 -0.0201 -0.0269 -0.0303 -0.0384 -0.0549 -0.0620 -0.0620 -0.0673 -0.0705 -0.0887 0.1712 0.4194 0.4926 0.5318 0.5569 0.5768 0.5881 0.5945 0.5990 0.6028 0.6059 0.6110 0.6133 0.6165 0.6181 0.6221 0.6241 0.6259 0.6244 0.6277 0.6270 0.6292 0.6289 0.6309 0.6336 0.6354 0.6368 0.6388 0.6405 0.6413 0.6428 0.6440 0.6445 0.6433 0.6430 0.6439 0.6454 0.6465 0.6479 0.6479 0.6496 0.6493 0.6507 0.6524 0.6508 0.6519 0.6515 0.6531 0.6526 0.6540 0.6548 0.6518 0.6531 0.6545 0.6531 0.6540 0.6522 0.6527 0.6512 0.6456 0.6457 0.6469 0.6476 0.6483 0.6492 0.6478 0.6474 0.6464 0.6466 0.6467 0.6479 0.6474 0.6475 0.6470 0.6479 0.6490 0.6498 0.6504 0.6514 0.6491 0.6498 0.6489 0.6477 0.6486 0.6487 0.6460 0.6461 0.6447 0.6437 0.6439 0.6428 0.6435 0.6439 0.6432 0.6440 0.6437 0.6444 0.6452 0.6459 0.6462 0.6441 0.6444 0.6447 0.6438 0.6437 0.6421 0.6413 0.6416 0.6424 0.6429 0.6436 0.6441 0.6432 0.6421 0.6429 0.6433 0.6423 0.6430 0.6425 0.6381 0.6382 0.6385 0.6390 0.6379 0.6383 0.6391 0.6395 0.6398 0.6389 0.6394 0.6394 0.6398 0.6398 0.6403 0.6371 0.6373 0.6379 0.6368 0.6366 0.6353 0.6354 0.6349 0.6341 0.6345 0.6343 0.6340 0.6340 0.6334 0.6340 0.6338 0.6344 0.6348 0.6341 0.6345 0.6345 0.6348 0.6349 0.6353 0.6355 0.6354 0.6355 0.6347 0.6349 0.6351 0.6346 0.6342 0.6335 0.6330 0.6336 0.6338 0.6333 0.6317 0.6322 0.6328 0.6297 0.6296 0.6296 0.6301 0.6294 0.6293 0.6295 0.6294 0.6292 0.6285 0.6287 0.6260 0.6261 0.6259 0.6262 0.6259 0.6264 0.6249 0.6240 0.6243 0.6236 0.6230 0.6225 0.6211 0.6196 0.6196 0.6158 0.6160 0.6160 0.6160 0.6162 0.6147 0.6137 0.6135 0.6139 0.6142 0.6147 0.6144 0.6147 0.6149 0.6148 0.6152 0.6151 0.6155 0.6150 0.6149 0.6153 0.6142 0.6127 0.6116 0.6117 0.6112 0.6113 0.6106 0.6072 0.6069 0.6065 0.6068 0.6070 0.6058 0.6039 0.6034 0.6003 0.5981 0.5974 0.5976 0.5972 0.5959 0.5956 0.5953 0.5954 0.5956 0.5958 0.5945 0.5926 0.5925 0.5926 0.5904 0.5904 0.5902 0.5905 0.5890 0.5891 0.5889 0.5877 0.5879 0.5872 0.5870 0.5865 0.5868 0.5841 0.5817 0.5811 0.5809 0.5810 0.5811 0.5790 0.5769 0.5739 0.5728 0.5730 0.5729 0.5730 0.5704 0.5700 0.5699 0.5674 0.5674 0.5664 0.5662 0.5662 0.5660 0.5658 0.5653 0.5646 0.5636 0.5603 0.5600 0.5590 0.5571 0.5569 0.5568 0.5561 0.5561 0.5562 0.5558 0.5552 0.5550 0.5543 0.5544 0.5524 0.5498 0.5492 0.5480 0.5480 0.5467 0.5468 0.5462 0.5461 0.5457 0.5418 0.5398 0.5376 0.5363 0.5347 0.5339 0.5327 0.5312 0.5307 0.5286 0.5270 0.5257 0.5228 0.5220 0.5220 0.5217 0.5211 0.5204 0.5192 0.5191 0.5172 0.5150 0.5133 0.5121 0.5099 0.5070 0.5067 0.5036 0.5032 0.5031 0.5027 0.5024 0.5018 0.5012 0.4785 0.4754 0.4699 0.4697 0.4605 0.4590 0.4539 0.4482 0.4352 0.4222 0.4154 0.4039 0.3895 0.2817 0.2742 0.2701 0.1979 0.1780 0.1171 0.1125 0.0904 0.0838 0.0715 0.0622 0.0297 0.0003" RANK_AT_ES="10763.0000" RANK_SCORE_AT_ES="2.5600"/>
  <DTG RANKED_LIST="fpkm.rnk" TEMPLATE="sample.cls" GENESET="gene_sets.gmt#SYNAPTIC_TRANSMISSION__CHOLINERGIC(GO:0007271)" ES="0.6761" NES="1.1167" NP="0.1410" FDR="0.3649" FWER="1.0000" RND_ES="0.8179 0.5066 0.5066 0.6013 0.6013 0.6761 0.6013 0.6761 0.5625 0.6761 0.8179 0.6761 0.6761 0.6761 0.6013 0.5625 0.5066 0.5066 0.5066 0.4986 0.4986 0.5066 0.6761 0.5066 0.4986 0.6761 0.6761 0.4986 0.6013 0.6761 0.5625 0.6013 0.8179 0.6761 0.8179 0.4986 0.6761 0.6013 0.4986 0.4986 0.5625 0.5625 0.4986 0.6761 0.5625 0.6761 0.4986 0.5066 0.6761 0.5625 0.6761 0.8179 0.6013 0.4986 0.5066 0.6761 0.6761 0.4986 0.5066 0.6013 0.6013 0.6761 0.4986 0.8179 0.4986 0.6013 0.8179 0.5066 0.5625 0.8179 0.4986 0.6013 0.5625 0.6761 0.6761 0.5066 0.8179 0.8179 0.6013 0.6013 0.5625 0.6761 0.5066 0.5066 0.4986 0.8179 0.4986 0.4986 0.4986 0.5625 0.8179 0.6013 0.8179 0.6013 0.5625 0.6761 0.4986 0.5066 0.8179 0.5625 0.5625 0.6761 0.5066 0.8179 0.6013 0.8179 0.5625 0.6761 0.5066 0.8179 0.6761 0.8179 0.6761 0.6761 0.8179 0.6013 0.6013 0.5066 0.5625 0.4986 0.6013 0.6761 0.6761 0.6761 0.6761 0.5625 0.4986 0.6761 0.4986 0.6013 0.6761 0.8179 0.4986 0.4986 0.4986 0.4986 0.6013 0.8179 0.8179 0.6761 0.5625 0.6761 0.6761 0.8179 0.4986 0.6761 0.8179 0.6761 0.5625 0.5625 0.4986 0.5625 0.5625 0.6013 0.6761 0.8179 0.5625 0.6013 0.6013 0.4986 0.6761 0.5625 0.6013 0.5066 0.6013 0.6013 0.8179 0.8179 0.8179 0.4986 0.5625 0.6761 0.5625 0.6761 0.6013 0.6761 0.4986 0.6761 0.4986 0.6761 0.4986 0.4986 0.6013 0.6761 0.5066 0.4986 0.5066 0.6761 0.6761 0.5625 0.6013 0.4986 0.8179 0.8179 0.5625 0.4986 0.4986 0.6013 0.4986 0.8179 0.5066 0.5066 0.4986 0.8179 0.5066 0.4986 0.5066 0.4986 0.6013 0.4986 0.5066 0.6761 0.4986 0.5066 0.5066 0.5625 0.5625 0.5625 0.6761 0.4986 0.8179 0.6013 0.8179 0.8179 0.6013 0.5625 0.5625 0.5625 0.8179 0.5066 0.6013 0.4986 0.5066 0.5066 0.6761 0.4986 0.6761 0.6013 0.8179 0.6013 0.6013 0.6013 0.8179 0.6761 0.5625 0.6761 0.5066 0.5066 0.5625 0.8179 0.5625 0.6761 0.5625 0.5625 0.5066 0.6761 0.5625 0.6761 0.6761 0.8179 0.5066 0.6013 0.4986 0.4986 0.5625 0.5625 0.4986 0.5625 0.4986 0.4986 0.5625 0.8179 0.6761 0.8179 0.5625 0.5625 0.6761 0.5625 0.6013 0.8179 0.6761 0.4986 0.4986 0.6761 0.6013 0.6013 0.5066 0.8179 0.4986 0.6761 0.5066 0.5066 0.6761 0.8179 0.6761 0.5066 0.5066 0.5066 0.6761 0.6761 0.6013 0.6761 0.4986 0.5066 0.6013 0.6761 0.6761 0.6013 0.4986 0.5066 0.8179 0.4986 0.6761 0.5625 0.6761 0.6013 0.4986 0.5066 0.8179 0.5066 0.5066 0.8179 0.5066 0.6013 0.5625 0.6013 0.4986 0.5066 0.6013 0.5066 0.6761 0.5066 0.4986 0.4986 0.8179 0.5066 0.8179 0.5066 0.6013 0.4986 0.6761 0.4986 0.4986 0.6013 0.4986 0.5066 0.6013 0.5066 0.6013 0.8179 0.6013 0.4986 0.6013 0.8179 0.8179 0.8179 0.6013 0.5066 0.6761 0.4986 0.6761 0.6761 0.6761 0.5066 0.4986 0.5066 0.5625 0.6013 0.6761 0.5066 0.6761 0.5625 0.5066 0.5066 0.6761 0.6761 0.5066 0.4986 0.5625 0.6761 0.5625 0.6013 0.5625 0.5066 0.5066 0.5066 0.5625 0.6761 0.4986 0.8179 0.8179 0.6013 0.5625 0.5625 0.6013 0.6761 0.6761 0.6013 0.6013 0.6013 0.5066 0.5625 0.6761 0.4986 0.4986 0.5066 0.5066 0.5066 0.5066 0.5066 0.8179 0.6761 0.5066 0.5066 0.5625 0.5625 0.8179 0.5066 0.5066 0.6761 0.4986 0.5625 0.6761 0.5066 0.6013 0.8179 0.5625 0.8179 0.5066 0.6761 0.5066 0.5625 0.6761 0.8179 0.8179 0.6761 0.8179 0.4986 0.5066 0.8179 0.5066 0.6013 0.5066 0.5066 0.6761 0.6761 0.4986 0.5066 0.6013 0.8179 0.5625 0.6013 0.6761 0.5066 0.8179 0.6013 0.5625 0.6013 0.4986 0.4986 0.5625 0.6013 0.4986 0.6761 0.6013 0.6761 0.5066 0.4986 0.6761 0.5625 0.5625 0.6761 0.5625 0.4986 0.5625 0.4986 0.6761 0.5066 0.5066 0.6761 0.6761 0.8179 0.5066 0.6761 0.5066 0.4986 0.6013 0.5066 0.6761 0.4986 0.6761 0.6761 0.5066 0.5066 0.6013 0.5625 0.5066 0.5066 0.8179 0.5625 0.5625 0.6013 0.5625 0.5625 0.8179 0.5625 0.5625 0.4986 0.6761 0.6761 0.5066 0.5625 0.4986 0.5066 0.6013 0.6761 0.6761 0.5625 0.6761 0.6013 0.8179 0.4986 0.6761 0.4986 0.6761 0.5625 0.4986 0.5066 0.6761 0.6761 0.6761 0.5066 0.6013 0.6013 0.6013 0.5625 0.5066 0.6013 0.6013 0.6013 0.6013 0.6013 0.8179 0.8179 0.5625 0.8179 0.8179 0.4986 0.5625 0.8179 0.8179 0.6013 0.8179 0.6761 0.6013 0.5066 0.4986 0.8179 0.8179 0.5625 0.6013 0.6761 0.5625 0.5625 0.4986 0.5625 0.6013 0.5066 0.4986 0.5066 0.6013 0.6761 0.6013 0.5066 0.6013 0.6013 0.6761 0.5066 0.6761 0.5066 0.8179 0.5066 0.4986 0.4986 0.5625 0.8179 0.8179 0.6761 0.6013 0.5066 0.6013 0.4986 0.5625 0.6013 0.5625 0.4986 0.5625 0.8179 0.5066 0.6013 0.6761 0.4986 0.6013 0.6013 0.8179 0.4986 0.5625 0.6761 0.6013 0.6761 0.5066 0.4986 0.6013 0.5625 0.8179 0.6761 0.5066 0.6013 0.5625 0.8179 0.5066 0.6013 0.6761 0.5066 0.5066 0.5625 0.8179 0.8179 0.6761 0.4986 0.5625 0.8179 0.8179 0.8179 0.4986 0.5066 0.6013 0.8179 0.6013 0.6013 0.4986 0.8179 0.6761 0.5625 0.6761 0.6761 0.6761 0.5066 0.4986 0.6013 0.4986 0.5625 0.8179 0.4986 0.4986 0.5066 0.6013 0.5625 0.5625 0.5066 0.8179 0.5625 0.6761 0.6761 0.6761 0.5066 0.4986 0.6761 0.5625 0.6013 0.8179 0.6013 0.6013 0.6761 0.5625 0.4986 0.6013 0.4986 0.6761 0.4986 0.5625 0.6013 0.6013 0.6013 0.4986 0.6761 0.5625 0.6761 0.6761 0.6761 0.5625 0.6013 0.6013 0.5625 0.8179 0.6013 0.5066 0.6761 0.5625 0.6013 0.5625 0.4986 0.6761 0.6761 0.6761 0.8179 0.5625 0.5625 0.5625 0.6013 0.5066 0.5625 0.5066 0.5625 0.6013 0.6013 0.5066 0.6013 0.5066 0.5625 0.5625 0.5625 0.6013 0.5066 0.5625 0.5066 0.8179 0.6761 0.6761 0.6761 0.6013 0.8179 0.5625 0.6761 0.4986 0.5625 0.5066 0.5625 0.4986 0.6761 0.8179 0.4986 0.4986 0.8179 0.5066 0.5625 0.4986 0.6761 0.6013 0.4986 0.6013 0.5625 0.6013 0.8179 0.8179 0.5066 0.4986 0.5066 0.6761 0.4986 0.5066 0.5066 0.5066 0.6013 0.5066 0.4986 0.6761 0.4986 0.8179 0.6013 0.5066 0.6013 0.4986 0.8179 0.4986 0.5066 0.8179 0.5066 0.4986 0.5625 0.6761 0.6013 0.5625 0.4986 0.6013 0.4986 0.6013 0.4986 0.6013 0.5625 0.6761 0.6761 0.6013 0.6013 0.5625 0.5066 0.5066 0.4986 0.5066 0.5066 0.6761 0.8179 0.4986 0.4986 0.6013 0.6761 0.5625 0.8179 0.8179 0.5066 0.5066 0.5625 0.8179 0.4986 0.5066 0.8179 0.6013 0.8179 0.5625 0.8179 0.5066 0.4986 0.6013 0.5625 0.8179 0.5625 0.5066 0.4986 0.4986 0.5625 0.4986 0.8179 0.4986 0.4986 0.8179 0.5066 0.5625 0.5625 0.5625 0.4986 0.5066 0.5066 0.6761 0.4986 0.4986 0.4986 0.6013 0.6013 0.5625 0.5066 0.4986 0.5066 0.6013 0.6761 0.6013 0.6761 0.5625 0.4986 0.6761 0.4986 0.4986 0.6013 0.5066 0.5066 0.8179 0.5625 0.4986 0.6761 0.8179 0.6013 0.6013 0.6013 0.4986 0.4986 0.5066 0.4986 0.5625 0.5625 0.6761 0.5625 0.5066 0.5625 0.8179 0.5625 0.5625 0.4986 0.6013 0.4986 0.6013 0.5625 0.6761 0.5066 0.5625 0.5625 0.8179 0.8179 0.6761 0.4986 0.4986 0.5066 0.6013 0.4986 0.8179 0.8179 0.4986 0.5625 0.6761 0.5066 0.6761 0.6013 0.5066 0.8179 0.8179 0.8179 0.6761 0.6013 0.4986 0.6013 0.6013 0.5625 0.4986 0.8179 0.6013 0.5066 0.8179 0.6761 0.5625 0.4986 0.5066 0.6013 0.6761 0.8179 0.8179 0.8179 0.4986 0.6761 0.8179 0.8179 0.6013 0.6013 0.4986 0.5625 0.5625 0.5066 0.5625 0.5625 0.5066 0.5066 0.5625 0.5625 0.6013 0.5625 0.6013 0.4986 0.6761 0.6761 0.5066 0.5625 0.8179 0.5625 0.6761 0.4986 0.4986 0.4986 0.5066 0.4986 0.8179 0.6761 0.8179 0.5066 0.6013 0.5625 0.5625 0.6013 0.4986 0.5066 0.6013 0.6761 0.8179 0.5625 0.5625 0.5066 0.5066 0.6761 0.6761 0.4986 0.5625 0.5625 0.6013 0.5625 0.8179 0.8179 0.6761 0.4986 0.4986 0.4986 0.6761 0.5625 0.5625 0.8179" HIT_INDICES="1357 1534 1612 2734 4068 6523 6850 7175 7442 9607 12285 12401 12791 13742 13932 17165 19216 20361 21090 21485 21554 22992 26117 26387 26703 28410 28804 29476 29902 33658 34429 39514 42639 53977 55104" ES_PROFILE="-0.0228 -0.0256 -0.0268 -0.0456 -0.0680 0.1815 0.3657 0.4998 0.6079 0.6189 0.6024 0.6287 0.6489 0.6563 0.6761 0.6371 0.6145 0.6059 0.6035 0.6061 0.6141 0.5974 0.5485 0.5477 0.5457 0.5180 0.5121 0.5008 0.4937 0.4303 0.4174 0.3315 0.2788 0.0871 0.0682" RANK_AT_ES="13932.0000" RANK_SCORE_AT_ES="1.5855"/>
  <DTG RANKED_LIST="fpkm.rnk" TEMPLATE="sample.cls" GENESET="gene_sets.gmt#SODIUM_INDEPENDENT_ORGANIC_ANION_TRANSPORT(GO:0043252)" ES="0.6978" NES="1.1167" NP="0.1410" FDR="0.3649" FWER="1.0000" RND_ES="0.8319 0.4963 0.4963 0.6148 0.6148 0.6978 0.6148 0.6978 0.6505 0.6978 0.8319 0.6978 0.6978 0.6978 0.6148 0.6505 0.4963 0.4963 0.4963 0.4873 0.4873 0.4963 0.6978 0.4963 0.4873 0.6978 0.6978 0.4873 0.6148 0.6978 0.6505 0.6148 0.8319 0.6978 0.8319 0.4873 0.6978 0.6148 0.4873 0.4873 0.6505 0.6505 0.4873 0.6978 0.6505 0.6978 0.4873 0.4963 0.6978 0.6505 0.6978 0.8319 0.6148 0.4873 0.4963 0.6978 0.6978 0.4873 0.4963 0.6148 0.6148 0.6978 0.4873 0.8319 0.4873 0.6148 0.8319 0.4963 0.6505 0.8319 0.4873 0.6148 0.6505 0.6978 0.6978 0.4963 0.8319 0.8319 0.6148 0.6148 0.6505 0.6978 0.4963 0.4963 0.4873 0.8319 0.4873 0.4873 0.4873 0.6505 0.8319 0.6148 0.8319 0.6148 0.6505 0.6978 0.4873 0.4963 0.8319 0.6505 0.6505 0.6978 0.4963 0.8319 0.6148 0.8319 0.6505 0.6978 0.4963 0.8319 0.6978 0.8319 0.6978 0.6978 0.8319 0.6148 0.6148 0.4963 0.6505 0.4873 0.6148 0.6978 0.6978 0.6978 0.6978 0.6505 0.4873 0.6978 0.4873 0.6148 0.6978 0.8319 0.4873 0.4873 0.4873 0.4873 0.6148 0.8319 0.8319 0.6978 0.6505 0.6978 0.6978 0.8319 0.4873 0.6978 0.8319 0.6978 0.6505 0.6505 0.4873 0.6505 0.6505 0.6148 0.6978 0.8319 0.6505 0.6148 0.6148 0.4873 0.6978 0.6505 0.6148 0.4963 0.6148 0.6148 0.8319 0.8319 0.8319 0.4873 0.6505 0.6978 0.6505 0.6978 0.6148 0.6978 0.4873 0.6978 0.4873 0.6978 0.4873 0.4873 0.6148 0.6978 0.4963 0.4873 0.4963 0.6978 0.6978 0.6505 0.6148 0.4873 0.8319 0.8319 0.6505 0.4873 0.4873 0.6148 0.4873 0.8319 0.4963 0.4963 0.4873 0.8319 0.4963 0.4873 0.4963 0.4873 0.6148 0.4873 0.4963 0.6978 0.4873 0.4963 0.4963 0.6505 0.6505 0.6505 0.6978 0.4873 0.8319 0.6148 0.8319 0.8319 0.6148 0.6505 0.6505 0.6505 0.8319 0.4963 0.6148 0.4873 0.4963 0.4963 0.6978 0.4873 0.6978 0.6148 0.8319 0.6148 0.6148 0.6148 0.8319 0.6978 0.6505 0.6978 0.4963 0.4963 0.6505 0.8319 0.6505 0.6978 0.6505 0.6505 0.4963 0.6978 0.6505 0.6978 0.6978 0.8319 0.4963 0.6148 0.4873 0.4873 0.6505 0.6505 0.4873 0.6505 0.4873 0.4873 0.6505 0.8319 0.6978 0.8319 0.6505 0.6505 0.6978 0.6505 0.6148 0.8319 0.6978 0.4873 0.4873 0.6978 0.6148 0.6148 0.4963 0.8319 0.4873 0.6978 0.4963 0.4963 0.6978 0.8319 0.6978 0.4963 0.4963 0.4963 0.6978 0.6978 0.6148 0.6978 0.4873 0.4963 0.6148 0.6978 0.6978 0.6148 0.4873 0.4963 0.8319 0.4873 0.6978 0.6505 0.6978 0.6148 0.4873 0.4963 0.8319 0.4963 0.4963 0.8319 0.4963 0.6148 0.6505 0.6148 0.4873 0.4963 0.6148 0.4963 0.6978 0.4963 0.4873 0.4873 0.8319 0.4963 0.8319 0.4963 0.6148 0.4873 0.6978 0.4873 0.4873 0.6148 0.4873 0.4963 0.6148 0.4963 0.6148 0.8319 0.6148 0.4873 0.6148 0.8319 0.8319 0.8319 0.6148 0.4963 0.6978 0.4873 0.6978 0.6978 0.6978 0.4963 0.4873 0.4963 0.6505 0.6148 0.6978 0.4963 0.6978 0.6505 0.4963 0.4963 0.6978 0.6978 0.4963 0.4873 0.6505 0.6978 0.6505 0.6148 0.6505 0.4963 0.4963 0.4963 0.6505 0.6978 0.4873 0.8319 0.8319 0.6148 0.6505 0.6505 0.6148 0.6978 0.6978 0.6148 0.6148 0.6148 0.4963 0.6505 0.6978 0.4873 0.4873 0.4963 0.4963 0.4963 0.4963 0.4963 0.8319 0.6978 0.4963 0.4963 0.6505 0.6505 0.8319 0.4963 0.4963 0.6978 0.4873 0.6505 0.6978 0.4963 0.6148 0.8319 0.6505 0.8319 0.4963 0.6978 0.4963 0.6505 0.6978 0.8319 0.8319 0.6978 0.8319 0.4873 0.4963 0.8319 0.4963 0.6148 0.4963 0.4963 0.6978 0.6978 0.4873 0.4963 0.6148 0.8319 0.6505 0.6148 0.6978 0.4963 0.8319 0.6148 0.6505 0.6148 0.4873 0.4873 0.6505 0.6148 0.4873 0.6978 0.6148 0.6978 0.4963 0.4873 0.6978 0.6505 0.6505 0.6978 0.6505 0.4873 0.6505 0.4873 0.6978 0.4963 0.4963 0.6978 0.6978 0.8319 0.4963 0.6978 0.4963 0.4873 0.6148 0.4963 0.6978 0.4873 0.6978 0.6978 0.4963 0.4963 0.6148 0.6505 0.4963 0.4963 0.8319 0.6505 0.6505 0.6148 0.6505 0.6505 0.8319 0.6505 0.6505 0.4873 0.6978 0.6978 0.4963 0.6505 0.4873 0.4963 0.6148 0.6978 0.6978 0.6505 0.6978 0.6148 0.8319 0.4873 0.6978 0.4873 0.6978 0.6505 0.4873 0.4963 0.6978 0.6978 0.6978 0.4963 0.6148 0.6148 0.6148 0.6505 0.4963 0.6148 0.6148 0.6148 0.6148 0.6148 0.8319 0.8319 0.6505 0.8319 0.8319 0.4873 0.6505 0.8319 0.8319 0.6148 0.8319 0.6978 0.6148 0.4963 0.4873 0.8319 0.8319 0.6505 0.6148 0.6978 0.6505 0.6505 0.4873 0.6505 0.6148 0.4963 0.4873 0.4963 0.6148 0.6978 0.6148 0.4963 0.6148 0.6148 0.6978 0.4963 0.6978 0.4963 0.8319 0.4963 0.4873 0.4873 0.6505 0.8319 0.8319 0.6978 0.6148 0.4963 0.6148 0.4873 0.6505 0.6148 0.6505 0.4873 0.6505 0.8319 0.4963 0.6148 0.6978 0.4873 0.6148 0.6148 0.8319 0.4873 0.6505 0.6978 0.6148 0.6978 0.4963 0.4873 0.6148 0.6505 0.8319 0.6978 0.4963 0.6148 0.6505 0.8319 0.4963 0.6148 0.6978 0.4963 0.4963 0.6505 0.8319 0.8319 0.6978 0.4873 0.6505 0.8319 0.8319 0.8319 0.4873 0.4963 0.6148 0.8319 0.6148 0.6148 0.4873 0.8319 0.6978 0.6505 0.6978 0.6978 0.6978 0.4963 0.4873 0.6148 0.4873 0.6505 0.8319 0.4873 0.4873 0.4963 0.6148 0.6505 0.6505 0.4963 0.8319 0.6505 0.6978 0.6978 0.6978 0.4963 0.4873 0.6978 0.6505 0.6148 0.8319 0.6148 0.6148 0.6978 0.6505 0.4873 0.6148 0.4873 0.6978 0.4873 0.6505 0.6148 0.6148 0.6148 0.4873 0.6978 0.6505 0.6978 0.6978 0.6978 0.6505 0.6148 0.6148 0.6505 0.8319 0.6148 0.4963 0.6978 0.6505 0.6148 0.6505 0.4873 0.6978 0.6978 0.6978 0.8319 0.6505 0.6505 0.6505 0.6148 0.4963 0.6505 0.4963 0.6505 0.6148 0.6148 0.4963 0.6148 0.4963 0.6505 0.6505 0.6505 0.6148 0.4963 0.6505 0.4963 0.8319 0.6978 0.6978 0.6978 0.6148 0.8319 0.6505 0.6978 0.4873 0.6505 0.4963 0.6505 0.4873 0.6978 0.8319 0.4873 0.4873 0.8319 0.4963 0.6505 0.4873 0.6978 0.6148 0.4873 0.6148 0.6505 0.6148 0.8319 0.8319 0.4963 0.4873 0.4963 0.6978 0.4873 0.4963 0.4963 0.4963 0.6148 0.4963 0.4873 0.6978 0.4873 0.8319 0.6148 0.4963 0.6148 0.4873 0.8319 0.4873 0.4963 0.8319 0.4963 0.4873 0.6505 0.6978 0.6148 0.6505 0.4873 0.6148 0.4873 0.6148 0.4873 0.6148 0.6505 0.6978 0.6978 0.6148 0.6148 0.6505 0.4963 0.4963 0.4873 0.4963 0.4963 0.6978 0.8319 0.4873 0.4873 0.6148 0.6978 0.6505 0.8319 0.8319 0.4963 0.4963 0.6505 0.8319 0.4873 0.4963 0.8319 0.6148 0.8319 0.6505 0.8319 0.4963 0.4873 0.6148 0.6505 0.8319 0.6505 0.4963 0.4873 0.4873 0.6505 0.4873 0.8319 0.4873 0.4873 0.8319 0.4963 0.6505 0.6505 0.6505 0.4873 0.4963 0.4963 0.6978 0.4873 0.4873 0.4873 0.6148 0.6148 0.6505 0.4963 0.4873 0.4963 0.6148 0.6978 0.6148 0.6978 0.6505 0.4873 0.6978 0.4873 0.4873 0.6148 0.4963 0.4963 0.8319 0.6505 0.4873 0.6978 0.8319 0.6148 0.6148 0.6148 0.4873 0.4873 0.4963 0.4873 0.6505 0.6505 0.6978 0.6505 0.4963 0.6505 0.8319 0.6505 0.6505 0.4873 0.6148 0.4873 0.6148 0.6505 0.6978 0.4963 0.6505 0.6505 0.8319 0.8319 0.6978 0.4873 0.4873 0.4963 0.6148 0.4873 0.8319 0.8319 0.4873 0.6505 0.6978 0.4963 0.6978 0.6148 0.4963 0.8319 0.8319 0.8319 0.6978 0.6148 0.4873 0.6148 0.6148 0.6505 0.4873 0.8319 0.6148 0.4963 0.8319 0.6978 0.6505 0.4873 0.4963 0.6148 0.6978 0.8319 0.8319 0.8319 0.4873 0.6978 0.8319 0.8319 0.6148 0.6148 0.4873 0.6505 0.6505 0.4963 0.6505 0.6505 0.4963 0.4963 0.6505 0.6505 0.6148 0.6505 0.6148 0.4873 0.6978 0.6978 0.4963 0.6505 0.8319 0.6505 0.6978 0.4873 0.4873 0.4873 0.4963 0.4873 0.8319 0.6978 0.8319 0.4963 0.6148 0.6505 0.6505 0.6148 0.4873 0.4963 0.6148 0.6978 0.8319 0.6505 0.6505 0.4963 0.4963 0.6978 0.6978 0.4873 0.6505 0.6505 0.6148 0.6505 0.8319 0.8319 0.6978 0.4873 0.4873 0.4873 0.6978 0.6505 0.6505 0.8319" HIT_INDICES="3212 3581 4109 4302 4464 5538 5747 6913 9587 10081 11359 20453 20992 21262 26336 27972 29349 30460 37864 37923 38524 39078 42350 49127 49923 55682 57281 58062 58436" ES_PROFILE="-0.0539 -0.0597 -0.0682 -0.0710 -0.0733 -0.0911 -0.0942 0.4095 0.5042 0.6209 0.6978 0.5753 0.5955 0.6191 0.5443 0.5218 0.4991 0.4803 0.3555 0.3549 0.3452 0.3362 0.2813 0.1671 0.1541 0.0571 0.0305 0.0177 0.0118" RANK_AT_ES="11359.0000" RANK_SCORE_AT_ES="2.3238"/>
  <DTG RANKED_LIST="fpkm.rnk" TEMPLATE="sample.cls" GENESET="gene_sets.gmt#REGULATION_OF_ALPHA_BETA_T_CELL_ACTIVATION(GO:0046634)" ES="0.6706" NES="1.1167" NP="0.1410" FDR="0.3649" FWER="1.0000" RND_ES="0.8142 0.5190 0.5190 0.5659 0.5659 0.6706 0.5659 0.6706 0.5432 0.6706 0.8142 0.6706 0.6706 0.6706 0.5659 0.5432 0.5190 0.5190 0.5190 0.5197 0.5197 0.5190 0.6706 0.5190 0.5197 0.6706 0.6706 0.5197 0.5659 0.6706 0.5432 0.5659 0.8142 0.6706 0.8142 0.5197 0.6706 0.5659 0.5197 0.5197 0.5432 0.5432 0.5197 0.6706 0.5432 0.6706 0.5197 0.5190 0.6706 0.5432 0.6706 0.8142 0.5659 0.5197 0.5190 0.6706 0.6706 0.5197 0.5190 0.5659 0.5659 0.6706 0.5197 0.8142 0.5197 0.5659 0.8142 0.5190 0.5432 0.8142 0.5197 0.5659 0.5432 0.6706 0.6706 0.5190 0.8142 0.8142 0.5659 0.5659 0.5432 0.6706 0.5190 0.5190 0.5197 0.8142 0.5197 0.5197 0.5197 0.5432 0.8142 0.5659 0.8142 0.5659 0.5432 0.6706 0.5197 0.5190 0.8142 0.5432 0.5432 0.6706 0.5190 0.8142 0.5659 0.8142 0.5432 0.6706 0.5190 0.8142 0.6706 0.8142 0.6706 0.6706 0.8142 0.5659 0.5659 0.5190 0.5432 0.5197 0.5659 0.6706 0.6706 0.6706 0.6706 0.5432 0.5197 0.6706 0.5197 0.5659 0.6706 0.8142 0.5197 0.5197 0.5197 0.5197 0.5659 0.8142 0.8142 0.6706 0.5432 0.6706 0.6706 0.8142 0.5197 0.6706 0.8142 0.6706 0.5432 0.5432 0.5197 0.5432 0.5432 0.5659 0.6706 0.8142 0.5432 0.5659 0.5659 0.5197 0.6706 0.5432 0.5659 0.5190 0.5659 0.5659 0.8142 0.8142 0.8142 0.5197 0.5432 0.6706 0.5432 0.6706 0.5659 0.6706 0.5197 0.6706 0.5197 0.6706 0.5197 0.5197 0.5659 0.6706 0.5190 0.5197 0.5190 0.6706 0.6706 0.5432 0.5659 0.5197 0.8142 0.8142 0.5432 0.5197 0.5197 0.5659 0.5197 0.8142 0.5190 0.5190 0.5197 0.8142 0.5190 0.5197 0.5190 0.5197 0.5659 0.5197 0.5190 0.6706 0.5197 0.5190 0.5190 0.5432 0.5432 0.5432 0.6706 0.5197 0.8142 0.5659 0.8142 0.8142 0.5659 0.5432 0.5432 0.5432 0.8142 0.5190 0.5659 0.5197 0.5190 0.5190 0.6706 0.5197 0.6706 0.5659 0.8142 0.5659 0.5659 0.5659 0.8142 0.6706 0.5432 0.6706 0.5190 0.5190 0.5432 0.8142 0.5432 0.6706 0.5432 0.5432 0.5190 0.6706 0.5432 0.6706 0.6706 0.8142 0.5190 0.5659 0.5197 0.5197 0.5432 0.5432 0.5197 0.5432 0.5197 0.5197 0.5432 0.8142 0.6706 0.8142 0.5432 0.5432 0.6706 0.5432 0.5659 0.8142 0.6706 0.5197 0.5197 0.6706 0.5659 0.5659 0.5190 0.8142 0.5197 0.6706 0.5190 0.5190 0.6706 0.8142 0.6706 0.5190 0.5190 0.5190 0.6706 0.6706 0.5659 0.6706 0.5197 0.5190 0.5659 0.6706 0.6706 0.5659 0.5197 0.5190 0.8142 0.5197 0.6706 0.5432 0.6706 0.5659 0.5197 0.5190 0.8142 0.5190 0.5190 0.8142 0.5190 0.5659 0.5432 0.5659 0.5197 0.5190 0.5659 0.5190 0.6706 0.5190 0.5197 0.5197 0.8142 0.5190 0.8142 0.5190 0.5659 0.5197 0.6706 0.5197 0.5197 0.5659 0.5197 0.5190 0.5659 0.5190 0.5659 0.8142 0.5659 0.5197 0.5659 0.8142 0.8142 0.8142 0.5659 0.5190 0.6706 0.5197 0.6706 0.6706 0.6706 0.5190 0.5197 0.5190 0.5432 0.5659 0.6706 0.5190 0.6706 0.5432 0.5190 0.5190 0.6706 0.6706 0.5190 0.5197 0.5432 0.6706 0.5432 0.5659 0.5432 0.5190 0.5190 0.5190 0.5432 0.6706 0.5197 0.8142 0.8142 0.5659 0.5432 0.5432 0.5659 0.6706 0.6706 0.5659 0.5659 0.5659 0.5190 0.5432 0.6706 0.5197 0.5197 0.5190 0.5190 0.5190 0.5190 0.5190 0.8142 0.6706 0.5190 0.5190 0.5432 0.5432 0.8142 0.5190 0.5190 0.6706 0.5197 0.5432 0.6706 0.5190 0.5659 0.8142 0.5432 0.8142 0.5190 0.6706 0.5190 0.5432 0.6706 0.8142 0.8142 0.6706 0.8142 0.5197 0.5190 0.8142 0.5190 0.5659 0.5190 0.5190 0.6706 0.6706 0.5197 0.5190 0.5659 0.8142 0.5432 0.5659 0.6706 0.5190 0.8142 0.5659 0.5432 0.5659 0.5197 0.5197 0.5432 0.5659 0.5197 0.6706 0.5659 0.6706 0.5190 0.5197 0.6706 0.5432 0.5432 0.6706 0.5432 0.5197 0.5432 0.5197 0.6706 0.5190 0.5190 0.6706 0.6706 0.8142 0.5190 0.6706 0.5190 0.5197 0.5659 0.5190 0.6706 0.5197 0.6706 0.6706 0.5190 0.5190 0.5659 0.5432 0.5190 0.5190 0.8142 0.5432 0.5432 0.5659 0.5432 0.5432 0.8142 0.5432 0.5432 0.5197 0.6706 0.6706 0.5190 0.5432 0.5197 0.5190 0.5659 0.6706 0.6706 0.5432 0.6706 0.5659 0.8142 0.5197 0.6706 0.5197 0.6706 0.5432 0.5197 0.5190 0.6706 0.6706 0.6706 0.5190 0.5659 0.5659 0.5659 0.5432 0.5190 0.5659 0.5659 0.5659 0.5659 0.5659 0.8142 0.8142 0.5432 0.8142 0.8142 0.5197 0.5432 0.8142 0.8142 0.5659 0.8142 0.6706 0.5659 0.5190 0.5197 0.8142 0.8142 0.5432 0.5659 0.6706 0.5432 0.5432 0.5197 0.5432 0.5659 0.5190 0.5197 0.5190 0.5659 0.6706 0.5659 0.5190 0.5659 0.5659 0.6706 0.5190 0.6706 0.5190 0.8142 0.5190 0.5197 0.5197 0.5432 0.8142 0.8142 0.6706 0.5659 0.5190 0.5659 0.5197 0.5432 0.5659 0.5432 0.5197 0.5432 0.8142 0.5190 0.5659 0.6706 0.5197 0.5659 0.5659 0.8142 0.5197 0.5432 0.6706 0.5659 0.6706 0.5190 0.5197 0.5659 0.5432 0.8142 0.6706 0.5190 0.5659 0.5432 0.8142 0.5190 0.5659 0.6706 0.5190 0.5190 0.5432 0.8142 0.8142 0.6706 0.5197 0.5432 0.8142 0.8142 0.8142 0.5197 0.5190 0.5659 0.8142 0.5659 0.5659 0.5197 0.8142 0.6706 0.5432 0.6706 0.6706 0.6706 0.5190 0.5197 0.5659 0.5197 0.5432 0.8142 0.5197 0.5197 0.5190 0.5659 0.5432 0.5432 0.5190 0.8142 0.5432 0.6706 0.6706 0.6706 0.5190 0.5197 0.6706 0.5432 0.5659 0.8142 0.5659 0.5659 0.6706 0.5432 0.5197 0.5659 0.5197 0.6706 0.5197 0.5432 0.5659 0.5659 0.5659 0.5197 0.6706 0.5432 0.6706 0.6706 0.6706 0.5432 0.5659 0.5659 0.5432 0.8142 0.5659 0.5190 0.6706 0.5432 0.5659 0.5432 0.5197 0.6706 0.6706 0.6706 0.8142 0.5432 0.5432 0.5432 0.5659 0.5190 0.5432 0.5190 0.5432 0.5659 0.5659 0.5190 0.5659 0.5190 0.5432 0.5432 0.5432 0.5659 0.5190 0.5432 0.5190 0.8142 0.6706 0.6706 0.6706 0.5659 0.8142 0.5432 0.6706 0.5197 0.5432 0.5190 0.5432 0.5197 0.6706 0.8142 0.5197 0.5197 0.8142 0.5190 0.5432 0.5197 0.6706 0.5659 0.5197 0.5659 0.5432 0.5659 0.8142 0.8142 0.5190 0.5197 0.5190 0.6706 0.5197 0.5190 0.5190 0.5190 0.5659 0.5190 0.5197 0.6706 0.5197 0.8142 0.5659 0.5190 0.5659 0.5197 0.8142 0.5197 0.5190 0.8142 0.5190 0.5197 0.5432 0.6706 0.5659 0.5432 0.5197 0.5659 0.5197 0.5659 0.5197 0.5659 0.5432 0.6706 0.6706 0.5659 0.5659 0.5432 0.5190 0.5190 0.5197 0.5190 0.5190 0.6706 0.8142 0.5197 0.5197 0.5659 0.6706 0.5432 0.8142 0.8142 0.5190 0.5190 0.5432 0.8142 0.5197 0.5190 0.8142 0.5659 0.8142 0.5432 0.8142 0.5190 0.5197 0.5659 0.5432 0.8142 0.5432 0.5190 0.5197 0.5197 0.5432 0.5197 0.8142 0.5197 0.5197 0.8142 0.5190 0.5432 0.5432 0.5432 0.5197 0.5190 0.5190 0.6706 0.5197 0.5197 0.5197 0.5659 0.5659 0.5432 0.5190 0.5197 0.5190 0.5659 0.6706 0.5659 0.6706 0.5432 0.5197 0.6706 0.5197 0.5197 0.5659 0.5190 0.5190 0.8142 0.5432 0.5197 0.6706 0.8142 0.5659 0.5659 0.5659 0.5197 0.5197 0.5190 0.5197 0.5432 0.5432 0.6706 0.5432 0.5190 0.5432 0.8142 0.5432 0.5432 0.5197 0.5659 0.5197 0.5659 0.5432 0.6706 0.5190 0.5432 0.5432 0.8142 0.8142 0.6706 0.5197 0.5197 0.5190 0.5659 0.5197 0.8142 0.8142 0.5197 0.5432 0.6706 0.5190 0.6706 0.5659 0.5190 0.8142 0.8142 0.8142 0.6706 0.5659 0.5197 0.5659 0.5659 0.5432 0.5197 0.8142 0.5659 0.5190 0.8142 0.6706 0.5432 0.5197 0.5190 0.5659 0.6706 0.8142 0.8142 0.8142 0.5197 0.6706 0.8142 0.8142 0.5659 0.5659 0.5197 0.5432 0.5432 0.5190 0.5432 0.5432 0.5190 0.5190 0.5432 0.5432 0.5659 0.5432 0.5659 0.5197 0.6706 0.6706 0.5190 0.5432 0.8142 0.5432 0.6706 0.5197 0.5197 0.5197 0.5190 0.5197 0.8142 0.6706 0.8142 0.5190 0.5659 0.5432 0.5432 0.5659 0.5197 0.5190 0.5659 0.6706 0.8142 0.5432 0.5432 0.5190 0.5190 0.6706 0.6706 0.5197 0.5432 0.5432 0.5659 0.5432 0.8142 0.8142 0.6706 0.5197 0.5197 0.5197 0.6706 0.5432 0.5432 0.8142" HIT_INDICES="252 968 1377 1607 2127 3605 4124 4342 4487 6178 6564 6685 6738 7103 7488 8351 9023 9368 9411 10712 11567 11951 12791 13552 13675 13707 13828 14133 14175 14700 16562 17139 17395 17552 18170 18519 18712 20836 22196 22874 23540 23563 24269 24308 24738 24979 25100 25821 27069 27173 27277 27552 28171 28266 28463 28488 29208 29438 29516 31128 31266 31381 32159 33357 41364 42602 48475 50572 51827 52308 55525 56672 56701" ES_PROFILE="-0.0042 -0.0163 -0.0231 -0.0269 -0.0356 -0.0606 -0.0693 -0.0729 -0.0753 0.1915 0.2978 0.3908 0.4796 0.5360 0.5753 0.5904 0.6028 0.6185 0.6390 0.6327 0.6320 0.6383 0.6353 0.6325 0.6404 0.6498 0.6575 0.6619 0.6706 0.6706 0.6461 0.6429 0.6450 0.6486 0.6440 0.6437 0.6459 0.6142 0.5947 0.5865 0.5782 0.5807 0.5713 0.5732 0.5682 0.5664 0.5666 0.5562 0.5363 0.5357 0.5351 0.5314 0.5216 0.5206 0.5177 0.5178 0.5057 0.5019 0.5006 0.4734 0.4710 0.4691 0.4560 0.4357 0.3003 0.2794 0.1800 0.1446 0.1234 0.1154 0.0610 0.0416 0.0412" RANK_AT_ES="14175.0000" RANK_SCORE_AT_ES="1.5514"/>
  <DTG RANKED_LIST="fpkm.rnk" TEMPLATE="sample.cls" GENESET="gene_sets.gmt#CHROMOSOME_ORGANIZATION(GO:0051276)" ES="0.6702" NES="1.1168" NP="0.1410" FDR="0.3649" FWER="1.0000" RND_ES="0.7957 0.5360 0.5360 0.5464 0.5464 0.6702 0.5464 0.6702 0.5429 0.6702 0.7957 0.6702 0.6702 0.6702 0.5464 0.5429 0.5360 0.5360 0.5360 0.5353 0.5353 0.5360 0.6702 0.5360 0.5353 0.6702 0.6702 0.5353 0.5464 0.6702 0.5429 0.5464 0.7957 0.6702 0.7957 0.5353 0.6702 0.5464 0.5353 0.5353 0.5429 0.5429 0.5353 0.6702 0.5429 0.6702 0.5353 0.5360 0.6702 0.5429 0.6702 0.7957 0.5464 0.5353 0.5360 0.6702 0.6702 0.5353 0.5360 0.5464 0.5464 0.6702 0.5353 0.7957 0.5353 0.5464 0.7957 0.5360 0.5429 0.7957 0.5353 0.5464 0.5429 0.6702 0.6702 0.5360 0.7957 0.7957 0.5464 0.5464 0.5429 0.6702 0.5360 0.5360 0.5353 0.7957 0.5353 0.5353 0.5353 0.5429 0.7957 0.5464 0.7957 0.5464 0.5429 0.6702 0.5353 0.5360 0.7957 0.5429 0.5429 0.6702 0.5360 0.7957 0.5464 0.7957 0.5429 0.6702 0.5360 0.7957 0.6702 0.7957 0.6702 0.6702 0.7957 0.5464 0.5464 0.5360 0.5429 0.5353 0.5464 0.6702 0.6702 0.6702 0.6702 0.5429 0.5353 0.6702 0.5353 0.5464 0.6702 0.7957 0.5353 0.5353 0.5353 0.5353 0.5464 0.7957 0.7957 0.6702 0.5429 0.6702 0.6702 0.7957 0.5353 0.6702 0.7957 0.6702 0.5429 0.5429 0.5353 0.5429 0.5429 0.5464 0.6702 0.7957 0.5429 0.5464 0.5464 0.5353 0.6702 0.5429 0.5464 0.5360 0.5464 0.5464 0.7957 0.7957 0.7957 0.5353 0.5429 0.6702 0.5429 0.6702 0.5464 0.6702 0.5353 0.6702 0.5353 0.6702 0.5353 0.5353 0.5464 0.6702 0.5360 0.5353 0.5360 0.6702 0.6702 0.5429 0.5464 0.5353 0.7957 0.7957 0.5429 0.5353 0.5353 0.5464 0.5353 0.7957 0.5360 0.5360 0.5353 0.7957 0.5360 0.5353 0.5360 0.5353 0.5464 0.5353 0.5360 0.6702 0.5353 0.5360 0.5360 0.5429 0.5429 0.5429 0.6702 0.5353 0.7957 0.5464 0.7957 0.7957 0.5464 0.5429 0.5429 0.5429 0.7957 0.5360 0.5464 0.5353 0.5360 0.5360 0.6702 0.5353 0.6702 0.5464 0.7957 0.5464 0.5464 0.5464 0.7957 0.6702 0.5429 0.6702 0.5360 0.5360 0.5429 0.7957 0.5429 0.6702 0.5429 0.5429 0.5360 0.6702 0.5429 0.6702 0.6702 0.7957 0.5360 0.5464 0.5353 0.5353 0.5429 0.5429 0.5353 0.5429 0.5353 0.5353 0.5429 0.7957 0.6702 0.7957 0.5429 0.5429 0.6702 0.5429 0.5464 0.7957 0.6702 0.5353 0.5353 0.6702 0.5464 0.5464 0.5360 0.7957 0.5353 0.6702 0.5360 0.5360 0.6702 0.7957 0.6702 0.5360 0.5360 0.5360 0.6702 0.6702 0.5464 0.6702 0.5353 0.5360 0.5464 0.6702 0.6702 0.5464 0.5353 0.5360 0.7957 0.5353 0.6702 0.5429 0.6702 0.5464 0.5353 0.5360 0.7957 0.5360 0.5360 0.7957 0.5360 0.5464 0.5429 0.5464 0.5353 0.5360 0.5464 0.5360 0.6702 0.5360 0.5353 0.5353 0.7957 0.5360 0.7957 0.5360 0.5464 0.5353 0.6702 0.5353 0.5353 0.5464 0.5353 0.5360 0.5464 0.5360 0.5464 0.7957 0.5464 0.5353 0.5464 0.7957 0.7957 0.7957 0.5464 0.5360 0.6702 0.5353 0.6702 0.6702 0.6702 0.5360 0.5353 0.5360 0.5429 0.5464 0.6702 0.5360 0.6702 0.5429 0.5360 0.5360 0.6702 0.6702 0.5360 0.5353 0.5429 0.6702 0.5429 0.5464 0.5429 0.5360 0.5360 0.5360 0.5429 0.6702 0.5353 0.7957 0.7957 0.5464 0.5429 0.5429 0.5464 0.6702 0.6702 0.5464 0.5464 0.5464 0.5360 0.5429 0.6702 0.5353 0.5353 0.5360 0.5360 0.5360 0.5360 0.5360 0.7957 0.6702 0.5360 0.5360 0.5429 0.5429 0.7957 0.5360 0.5360 0.6702 0.5353 0.5429 0.6702 0.5360 0.5464 0.7957 0.5429 0.7957 0.5360 0.6702 0.5360 0.5429 0.6702 0.7957 0.7957 0.6702 0.7957 0.5353 0.5360 0.7957 0.5360 0.5464 0.5360 0.5360 0.6702 0.6702 0.5353 0.5360 0.5464 0.7957 0.5429 0.5464 0.6702 0.5360 0.7957 0.5464 0.5429 0.5464 0.5353 0.5353 0.5429 0.5464 0.5353 0.6702 0.5464 0.6702 0.5360 0.5353 0.6702 0.5429 0.5429 0.6702 0.5429 0.5353 0.5429 0.5353 0.6702 0.5360 0.5360 0.6702 0.6702 0.7957 0.5360 0.6702 0.5360 0.5353 0.5464 0.5360 0.6702 0.5353 0.6702 0.6702 0.5360 0.5360 0.5464 0.5429 0.5360 0.5360 0.7957 0.5429 0.5429 0.5464 0.5429 0.5429 0.7957 0.5429 0.5429 0.5353 0.6702 0.6702 0.5360 0.5429 0.5353 0.5360 0.5464 0.6702 0.6702 0.5429 0.6702 0.5464 0.7957 0.5353 0.6702 0.5353 0.6702 0.5429 0.5353 0.5360 0.6702 0.6702 0.6702 0.5360 0.5464 0.5464 0.5464 0.5429 0.5360 0.5464 0.5464 0.5464 0.5464 0.5464 0.7957 0.7957 0.5429 0.7957 0.7957 0.5353 0.5429 0.7957 0.7957 0.5464 0.7957 0.6702 0.5464 0.5360 0.5353 0.7957 0.7957 0.5429 0.5464 0.6702 0.5429 0.5429 0.5353 0.5429 0.5464 0.5360 0.5353 0.5360 0.5464 0.6702 0.5464 0.5360 0.5464 0.5464 0.6702 0.5360 0.6702 0.5360 0.7957 0.5360 0.5353 0.5353 0.5429 0.7957 0.7957 0.6702 0.5464 0.5360 0.5464 0.5353 0.5429 0.5464 0.5429 0.5353 0.5429 0.7957 0.5360 0.5464 0.6702 0.5353 0.5464 0.5464 0.7957 0.5353 0.5429 0.6702 0.5464 0.6702 0.5360 0.5353 0.5464 0.5429 0.7957 0.6702 0.5360 0.5464 0.5429 0.7957 0.5360 0.5464 0.6702 0.5360 0.5360 0.5429 0.7957 0.7957 0.6702 0.5353 0.5429 0.7957 0.7957 0.7957 0.5353 0.5360 0.5464 0.7957 0.5464 0.5464 0.5353 0.7957 0.6702 0.5429 0.6702 0.6702 0.6702 0.5360 0.5353 0.5464 0.5353 0.5429 0.7957 0.5353 0.5353 0.5360 0.5464 0.5429 0.5429 0.5360 0.7957 0.5429 0.6702 0.6702 0.6702 0.5360 0.5353 0.6702 0.5429 0.5464 0.7957 0.5464 0.5464 0.6702 0.5429 0.5353 0.5464 0.5353 0.6702 0.5353 0.5429 0.5464 0.5464 0.5464 0.5353 0.6702 0.5429 0.6702 0.6702 0.6702 0.5429 0.5464 0.5464 0.5429 0.7957 0.5464 0.5360 0.6702 0.5429 0.5464 0.5429 0.5353 0.6702 0.6702 0.6702 0.7957 0.5429 0.5429 0.5429 0.5464 0.5360 0.5429 0.5360 0.5429 0.5464 0.5464 0.5360 0.5464 0.5360 0.5429 0.5429 0.5429 0.5464 0.5360 0.5429 0.5360 0.7957 0.6702 0.6702 0.6702 0.5464 0.7957 0.5429 0.6702 0.5353 0.5429 0.5360 0.5429 0.5353 0.6702 0.7957 0.5353 0.5353 0.7957 0.5360 0.5429 0.5353 0.6702 0.5464 0.5353 0.5464 0.5429 0.5464 0.7957 0.7957 0.5360 0.5353 0.5360 0.6702 0.5353 0.5360 0.5360 0.5360 0.5464 0.5360 0.5353 0.6702 0.5353 0.7957 0.5464 0.5360 0.5464 0.5353 0.7957 0.5353 0.5360 0.7957 0.5360 0.5353 0.5429 0.6702 0.5464 0.5429 0.5353 0.5464 0.5353 0.5464 0.5353 0.5464 0.5429 0.6702 0.6702 0.5464 0.5464 0.5429 0.5360 0.5360 0.5353 0.5360 0.5360 0.6702 0.7957 0.5353 0.5353 0.5464 0.6702 0.5429 0.7957 0.7957 0.5360 0.5360 0.5429 0.7957 0.5353 0.5360 0.7957 0.5464 0.7957 0.5429 0.7957 0.5360 0.5353 0.5464 0.5429 0.7957 0.5429 0.5360 0.5353 0.5353 0.5429 0.5353 0.7957 0.5353 0.5353 0.7957 0.5360 0.5429 0.5429 0.5429 0.5353 0.5360 0.5360 0.6702 0.5353 0.5353 0.5353 0.5464 0.5464 0.5429 0.5360 0.5353 0.5360 0.5464 0.6702 0.5464 0.6702 0.5429 0.5353 0.6702 0.5353 0.5353 0.5464 0.5360 0.5360 0.7957 0.5429 0.5353 0.6702 0.7957 0.5464 0.5464 0.5464 0.5353 0.5353 0.5360 0.5353 0.5429 0.5429 0.6702 0.5429 0.5360 0.5429 0.7957 0.5429 0.5429 0.5353 0.5464 0.5353 0.5464 0.5429 0.6702 0.5360 0.5429 0.5429 0.7957 0.7957 0.6702 0.5353 0.5353 0.5360 0.5464 0.5353 0.7957 0.7957 0.5353 0.5429 0.6702 0.5360 0.6702 0.5464 0.5360 0.7957 0.7957 0.7957 0.6702 0.5464 0.5353 0.5464 0.5464 0.5429 0.5353 0.7957 0.5464 0.5360 0.7957 0.6702 0.5429 0.5353 0.5360 0.5464 0.6702 0.7957 0.7957 0.7957 0.5353 0.6702 0.7957 0.7957 0.5464 0.5464 0.5353 0.5429 0.5429 0.5360 0.5429 0.5429 0.5360 0.5360 0.5429 0.5429 0.5464 0.5429 0.5464 0.5353 0.6702 0.6702 0.5360 0.5429 0.7957 0.5429 0.6702 0.5353 0.5353 0.5353 0.5360 0.5353 0.7957 0.6702 0.7957 0.5360 0.5464 0.5429 0.5429 0.5464 0.5353 0.5360 0.5464 0.6702 0.7957 0.5429 0.5429 0.5360 0.5360 0.6702 0.6702 0.5353 0.5429 0.5429 0.5464 0.5429 0.7957 0.7957 0.6702 0.5353 0.5353 0.5353 0.6702 0.5429 0.5429 0.7957" HIT_INDICES="408 462 528 562 572 788 830 979 1148 1287 1349 1982 2000 2127 2613 2636 2665 2724 2872 3080 3245 3674 3688 3945 4178 4236 4495 4956 4989 5274 5309 5496 5822 5860 5861 5871 5890 5894 5904 5921 5958 6014 6039 6045 6054 6154 6175 6209 6243 6381 6422 6495 6564 6568 6754 6910 6911 6915 6957 7004 7029 7047 7087 7123 7154 7170 7276 7327 7358 7383 7426 7437 7450 7451 7517 7522 7547 7577 7618 7652 7666 7673 7743 7812 7828 7846 7880 7907 7945 7956 7983 8003 8009 8032 8046 8069 8086 8191 8193 8276 8289 8316 8330 8381 8479 8481 8534 8541 8548 8553 8581 8632 8658 8661 8680 8691 8774 8864 8870 8946 8999 9009 9013 9032 9083 9100 9105 9128 9155 9168 9186 9237 9292 9302 9341 9356 9381 9384 9389 9421 9443 9454 9476 9479 9499 9511 9528 9531 9547 9557 9572 9583 9665 9679 9750 9771 9794 9799 9837 9838 9855 9871 9895 9900 9909 9914 9962 9966 9981 9994 9997 10005 10017 10103 10120 10138 10153 10158 10187 10216 10226 10231 10245 10262 10294 10303 10314 10325 10326 10334 10340 10343 10352 10370 10397 10402 10412 10425 10432 10434 10448 10472 10483 10493 10505 10507 10512 10520 10543 10550 10554 10558 10560 10577 10601 10603 10604 10629 10645 10684 10694 10697 10717 10719 10725 10735 10743 10750 10770 10790 10795 10802 10829 10832 10838 10856 10867 10901 10923 10925 10939 10952 10960 11042 11044 11057 11101 11130 11143 11162 11208 11216 11233 11239 11250 11276 11302 11304 11362 11378 11401 11409 11506 11511 11520 11525 11527 11565 11566 11576 11582 11597 11599 11620 11641 11646 11677 11681 11697 11743 11755 11758 11773 11780 11795 11806 11810 11858 11896 11897 11915 11953 11988 11994 12001 12018 12029 12030 12034 12075 12078 12088 12092 12135 12137 12160 12193 12241 12251 12277 12293 12316 12323 12366 12372 12376 12382 12383 12392 12402 12440 12489 12491 12495 12503 12509 12546 12599 12655 12660 12664 12683 12706 12708 12709 12710 12715 12719 12724 12770 12772 12777 12829 12831 12836 12860 12861 12867 12868 12883 12884 12903 12908 12924 12928 12930 12935 12990 13004 13006 13011 13029 13043 13051 13073 13095 13104 13106 13110 13123 13157 13168 13192 13231 13236 13239 13245 13260 13264 13290 13297 13312 13347 13348 13372 13373 13380 13386 13403 13415 13435 13476 13478 13486 13506 13519 13521 13523 13531 13633 13647 13668 13679 13684 13686 13694 13703 13717 13724 13733 13743 13760 13765 13771 13791 13819 13828 13833 13860 13872 13902 13983 14007 14010 14015 14017 14028 14039 14064 14081 14135 14148 14150 14157 14160 14177 14189 14200 14224 14249 14257 14292 14323 14328 14356 14376 14389 14393 14396 14421 14424 14431 14434 14441 14468 14493 14601 14610 14617 14626 14650 14651 14655 14681 14686 14724 14757 14770 14781 14793 14807 14856 14865 14891 14892 14898 14921 14934 14958 14967 14982 15005 15010 15018 15072 15092 15100 15108 15112 15132 15134 15138 15159 15166 15190 15197 15209 15258 15278 15297 15319 15341 15362 15379 15387 15403 15444 15447 15450 15458 15506 15508 15525 15530 15543 15551 15557 15560 15588 15634 15649 15684 15688 15740 15764 15893 15897 15905 15907 15943 15966 15973 15988 16010 16016 16022 16028 16029 16047 16060 16068 16070 16138 16139 16145 16149 16168 16169 16212 16227 16231 16312 16325 16326 16330 16332 16348 16386 16399 16471 16482 16483 16503 16509 16518 16526 16540 16542 16571 16594 16604 16613 16617 16671 16673 16693 16715 16724 16743 16744 16749 16767 16776 16809 16820 16821 16828 16830 16831 16850 16866 16887 16946 16954 16961 16993 17026 17066 17073 17080 17082 17088 17096 17102 17115 17120 17122 17136 17139 17140 17152 17154 17160 17170 17197 17313 17315 17317 17319 17340 17348 17367 17371 17411 17419 17430 17484 17504 17526 17529 17539 17620 17642 17653 17655 17660 17670 17683 17686 17692 17695 17719 17731 17737 17739 17744 17750 17768 17773 17839 17847 17877 17878 17909 17947 17974 17976 17977 18004 18014 18025 18036 18087 18169 18181 18197 18242 18243 18247 18261 18262 18274 18278 18323 18343 18350 18354 18384 18392 18397 18415 18432 18433 18435 18464 18479 18494 18498 18499 18523 18558 18621 18664 18671 18690 18697 18700 18733 18767 18775 18786 18880 18883 18884 18888 18889 18890 18895 18901 18904 18905 18980 18982 19018 19019 19020 19021 19023 19041 19073 19091 19092 19110 19138 19177 19183 19193 19204 19207 19237 19255 19262 19304 19305 19306 19314 19369 19377 19378 19380 19453 19480 19529 19531 19538 19548 19564 19571 19575 19589 19590 19618 19621 19622 19631 19653 19654 19667 19692 19702 19731 19733 19737 19747 19750 19761 19773 19782 19796 19832 19834 19843 19900 19904 19910 19916 19919 19944 20000 20007 20022 20026 20029 20078 20085 20091 20110 20150 20177 20190 20205 20209 20246 20252 20284 20285 20293 20309 20327 20331 20359 20431 20516 20540 20563 20576 20585 20588 20597 20627 20630 20650 20665 20669 20678 20691 20696 20697 20702 20722 20735 20745 20818 20837 20841 20845 20858 20874 20884 20893 20903 20927 21008 21028 21072 21077 21117 21149 21150 21165 21198 21241 21257 21334 21340 21346 21349 21353 21388 21405 21422 21426 21454 21457 21474 21505 21515 21531 21535 21594 21649 21668 21710 21803 21805 21819 21825 21884 21924 21944 21951 21962 21986 21992 22004 22028 22038 22085 22117 22144 22149 22198 22220 22222 22226 22241 22305 22321 22346 22365 22373 22407 22465 22480 22593 22602 22650 22759 22763 22765 22772 22777 22811 22844 22845 22846 22863 22884 22908 22969 22995 23024 23039 23110 23124 23132 23137 23138 23164 23206 23207 23231 23234 23239 23246 23260 23262 23268 23270 23374 23456 23468 23475 23479 23489 23491 23496 23511 23518 23558 23577 23588 23668 23677 23686 23692 23697 23706 23756 23797 23801 23828 23844 23861 23923 23925 23941 23965 24024 24051 24056 24066 24088 24095 24099 24132 24171 24291 24413 24436 24448 24462 24600 24627 24653 24691 24720 24723 24729 24773 24898 24901 24979 24982 24990 25010 25060 25063 25114 25118 25138 25189 25224 25257 25258 25334 25358 25416 25421 25471 25477 25520 25576 25582 25599 25628 25741 25747 25753 25817 25873 25911 25914 26040 26073 26100 26112 26113 26154 26159 26168 26215 26260 26274 26300 26306 26316 26351 26423 26453 26457 26531 26533 26535 26538 26582 26588 26673 26736 26752 26755 26811 26828 26877 26899 26937 26954 26979 27061 27071 27084 27100 27277 27328 27341 27363 27416 27497 27503 27541 27580 27585 27637 27733 27742 27796 27893 27952 27981 27992 28001 28038 28083 28122 28127 28155 28188 28202 28206 28214 28221 28266 28294 28333 28357 28433 28454 28511 28549 28573 28575 28583 28620 28626 28627 28647 28657 28696 28708 28713 28726 28758 28775 28807 28829 28908 29039 29059 29101 29146 29165 29190 29192 29199 29264 29281 29308 29341 29359 29436 29468 29473 29516 29531 29543 29638 29658 29664 29669 29727 29842 29916 30071 30081 30092 30095 30260 30352 30431 30768 31511 31560 31607 31630 31631 31930 31985 32133 32136 32161 32460 32736 32874 32894 32921 33033 33082 33280 33585 33586 34265 34573 34652 34723 35943 36501 36609 36943 37369 38999 39218 39313 39361 39465 39687 39886 40006 40143 40405 41066 41953 41976 42396 42407 42815 43662 43818 43904 43951 44361 44486 44723 44743 44876 46076 46134 46249 47091 47292 47450 47590 48517 49809 49850 50096 50848 51023 51638 51833 51939 52712 52824 53252 53421 54102 56115 57069 57394 57773 58188" ES_PROFILE="-0.0070 -0.0080 -0.0091 -0.0096 -0.0098 -0.0135 -0.0142 -0.0168 -0.0197 -0.0220 -0.0231 -0.0340 -0.0343 -0.0365 -0.0448 -0.0452 -0.0457 -0.0467 -0.0492 -0.0528 -0.0556 -0.0630 -0.0633 -0.0677 -0.0717 -0.0727 -0.0771 -0.0851 -0.0856 -0.0905 -0.0911 -0.0943 -0.0999 0.0093 0.1174 0.2064 0.2740 0.3389 0.3948 0.4420 0.4712 0.4900 0.5068 0.5232 0.5386 0.5465 0.5551 0.5624 0.5690 0.5714 0.5751 0.5776 0.5797 0.5830 0.5823 0.5819 0.5841 0.5862 0.5876 0.5889 0.5904 0.5921 0.5933 0.5945 0.5957 0.5972 0.5969 0.5976 0.5985 0.5996 0.6002 0.6014 0.6026 0.6040 0.6042 0.6054 0.6063 0.6070 0.6076 0.6082 0.6092 0.6103 0.6102 0.6102 0.6110 0.6118 0.6123 0.6129 0.6133 0.6142 0.6148 0.6154 0.6163 0.6170 0.6177 0.6183 0.6190 0.6182 0.6191 0.6186 0.6192 0.6197 0.6203 0.6203 0.6195 0.6203 0.6202 0.6210 0.6217 0.6224 0.6228 0.6227 0.6230 0.6238 0.6243 0.6249 0.6242 0.6234 0.6240 0.6234 0.6232 0.6238 0.6244 0.6248 0.6246 0.6250 0.6257 0.6259 0.6262 0.6266 0.6270 0.6268 0.6265 0.6270 0.6270 0.6274 0.6276 0.6282 0.6287 0.6288 0.6291 0.6295 0.6298 0.6303 0.6306 0.6310 0.6314 0.6319 0.6323 0.6327 0.6330 0.6335 0.6326 0.6330 0.6323 0.6326 0.6327 0.6332 0.6331 0.6337 0.6340 0.6343 0.6344 0.6349 0.6353 0.6358 0.6355 0.6360 0.6363 0.6366 0.6371 0.6375 0.6379 0.6369 0.6372 0.6374 0.6377 0.6381 0.6382 0.6382 0.6385 0.6390 0.6393 0.6395 0.6395 0.6398 0.6401 0.6405 0.6410 0.6413 0.6418 0.6422 0.6426 0.6428 0.6428 0.6432 0.6436 0.6438 0.6442 0.6447 0.6450 0.6450 0.6453 0.6457 0.6460 0.6464 0.6468 0.6472 0.6473 0.6477 0.6481 0.6485 0.6490 0.6491 0.6492 0.6497 0.6501 0.6502 0.6504 0.6502 0.6505 0.6509 0.6511 0.6515 0.6519 0.6522 0.6525 0.6529 0.6530 0.6531 0.6535 0.6539 0.6539 0.6543 0.6547 0.6548 0.6551 0.6550 0.6551 0.6555 0.6557 0.6559 0.6563 0.6553 0.6557 0.6559 0.6556 0.6556 0.6558 0.6559 0.6555 0.6558 0.6560 0.6563 0.6566 0.6566 0.6565 0.6569 0.6564 0.6565 0.6566 0.6569 0.6556 0.6559 0.6562 0.6565 0.6569 0.6567 0.6571 0.6573 0.6577 0.6578 0.6582 0.6582 0.6583 0.6586 0.6585 0.6588 0.6590 0.6586 0.6588 0.6591 0.6593 0.6596 0.6597 0.6599 0.6602 0.6598 0.6596 0.6599 0.6600 0.6598 0.6595 0.6598 0.6601 0.6602 0.6604 0.6607 0.6611 0.6607 0.6611 0.6613 0.6616 0.6612 0.6616 0.6616 0.6614 0.6609 0.6611 0.6610 0.6611 0.6611 0.6614 0.6610 0.6612 0.6615 0.6618 0.6622 0.6624 0.6626 0.6623 0.6618 0.6621 0.6624 0.6626 0.6629 0.6626 0.6620 0.6614 0.6617 0.6620 0.6620 0.6620 0.6623 0.6626 0.6629 0.6632 0.6635 0.6637 0.6633 0.6636 0.6639 0.6633 0.6636 0.6639 0.6638 0.6641 0.6644 0.6647 0.6648 0.6651 0.6651 0.6654 0.6654 0.6657 0.6660 0.6663 0.6656 0.6657 0.6660 0.6663 0.6663 0.6664 0.6666 0.6666 0.6665 0.6667 0.6670 0.6672 0.6673 0.6671 0.6672 0.6671 0.6668 0.6670 0.6673 0.6675 0.6676 0.6678 0.6677 0.6679 0.6680 0.6677 0.6680 0.6679 0.6682 0.6684 0.6686 0.6686 0.6688 0.6687 0.6683 0.6686 0.6688 0.6688 0.6688 0.6691 0.6694 0.6696 0.6681 0.6682 0.6681 0.6683 0.6685 0.6688 0.6689 0.6691 0.6691 0.6693 0.6695 0.6696 0.6696 0.6698 0.6700 0.6700 0.6698 0.6700 0.6702 0.6700 0.6701 0.6699 0.6688 0.6687 0.6689 0.6691 0.6694 0.6695 0.6696 0.6695 0.6695 0.6688 0.6689 0.6692 0.6693 0.6696 0.6696 0.6697 0.6698 0.6697 0.6695 0.6697 0.6694 0.6691 0.6693 0.6691 0.6691 0.6691 0.6693 0.6696 0.6694 0.6696 0.6698 0.6700 0.6702 0.6700 0.6699 0.6683 0.6684 0.6686 0.6687 0.6685 0.6688 0.6690 0.6688 0.6690 0.6687 0.6684 0.6684 0.6685 0.6685 0.6686 0.6680 0.6681 0.6679 0.6682 0.6684 0.6682 0.6683 0.6681 0.6682 0.6682 0.6681 0.6683 0.6684 0.6677 0.6677 0.6678 0.6679 0.6681 0.6680 0.6682 0.6684 0.6683 0.6685 0.6683 0.6684 0.6685 0.6679 0.6678 0.6678 0.6676 0.6675 0.6674 0.6674 0.6675 0.6674 0.6670 0.6672 0.6674 0.6675 0.6669 0.6671 0.6671 0.6673 0.6673 0.6674 0.6675 0.6677 0.6675 0.6669 0.6669 0.6666 0.6667 0.6661 0.6659 0.6639 0.6641 0.6642 0.6644 0.6640 0.6639 0.6640 0.6640 0.6638 0.6640 0.6641 0.6642 0.6644 0.6644 0.6644 0.6645 0.6647 0.6637 0.6639 0.6641 0.6642 0.6641 0.6644 0.6638 0.6638 0.6640 0.6628 0.6628 0.6630 0.6632 0.6634 0.6633 0.6629 0.6629 0.6619 0.6619 0.6621 0.6620 0.6621 0.6622 0.6623 0.6623 0.6625 0.6622 0.6620 0.6621 0.6621 0.6623 0.6616 0.6618 0.6616 0.6615 0.6615 0.6614 0.6616 0.6618 0.6617 0.6617 0.6614 0.6614 0.6616 0.6617 0.6619 0.6621 0.6620 0.6619 0.6618 0.6610 0.6611 0.6612 0.6608 0.6605 0.6600 0.6601 0.6602 0.6603 0.6604 0.6605 0.6606 0.6606 0.6607 0.6609 0.6609 0.6610 0.6612 0.6612 0.6614 0.6615 0.6616 0.6613 0.6595 0.6597 0.6598 0.6600 0.6599 0.6599 0.6598 0.6599 0.6595 0.6595 0.6595 0.6588 0.6587 0.6585 0.6586 0.6587 0.6575 0.6573 0.6573 0.6575 0.6576 0.6576 0.6576 0.6577 0.6578 0.6580 0.6577 0.6577 0.6578 0.6580 0.6581 0.6582 0.6581 0.6582 0.6572 0.6573 0.6570 0.6571 0.6568 0.6563 0.6561 0.6562 0.6564 0.6561 0.6561 0.6561 0.6561 0.6554 0.6542 0.6542 0.6541 0.6535 0.6537 0.6538 0.6537 0.6539 0.6539 0.6540 0.6534 0.6533 0.6533 0.6534 0.6531 0.6531 0.6532 0.6531 0.6530 0.6532 0.6533 0.6530 0.6529 0.6528 0.6529 0.6531 0.6529 0.6525 0.6515 0.6510 0.6510 0.6509 0.6509 0.6511 0.6507 0.6503 0.6503 0.6503 0.6488 0.6489 0.6491 0.6492 0.6494 0.6495 0.6496 0.6497 0.6498 0.6500 0.6488 0.6490 0.6485 0.6487 0.6488 0.6490 0.6491 0.6490 0.6486 0.6484 0.6486 0.6485 0.6481 0.6476 0.6477 0.6477 0.6477 0.6478 0.6474 0.6473 0.6473 0.6468 0.6469 0.6471 0.6471 0.6463 0.6463 0.6465 0.6466 0.6455 0.6452 0.6445 0.6447 0.6447 0.6447 0.6446 0.6446 0.6447 0.6446 0.6448 0.6445 0.6446 0.6447 0.6447 0.6445 0.6446 0.6446 0.6443 0.6443 0.6440 0.6441 0.6442 0.6442 0.6443 0.6442 0.6442 0.6442 0.6441 0.6436 0.6438 0.6438 0.6429 0.6430 0.6431 0.6431 0.6432 0.6430 0.6422 0.6422 0.6421 0.6422 0.6423 0.6416 0.6416 0.6417 0.6415 0.6410 0.6406 0.6406 0.6405 0.6406 0.6401 0.6401 0.6397 0.6398 0.6399 0.6397 0.6396 0.6396 0.6393 0.6382 0.6369 0.6366 0.6364 0.6363 0.6363 0.6364 0.6364 0.6360 0.6361 0.6359 0.6358 0.6359 0.6359 0.6358 0.6359 0.6360 0.6360 0.6358 0.6358 0.6357 0.6346 0.6344 0.6345 0.6346 0.6345 0.6344 0.6343 0.6343 0.6343 0.6340 0.6328 0.6326 0.6319 0.6320 0.6314 0.6310 0.6311 0.6310 0.6306 0.6300 0.6298 0.6286 0.6287 0.6287 0.6288 0.6289 0.6284 0.6282 0.6281 0.6281 0.6278 0.6279 0.6277 0.6273 0.6272 0.6271 0.6272 0.6263 0.6255 0.6253 0.6247 0.6232 0.6233 0.6232 0.6232 0.6223 0.6217 0.6215 0.6215 0.6214 0.6212 0.6212 0.6211 0.6208 0.6208 0.6201 0.6196 0.6193 0.6193 0.6186 0.6183 0.6184 0.6185 0.6183 0.6174 0.6172 0.6169 0.6167 0.6167 0.6162 0.6153 0.6152 0.6133 0.6133 0.6126 0.6108 0.6108 0.6109 0.6109 0.6109 0.6105 0.6100 0.6101 0.6102 0.6100 0.6098 0.6095 0.6085 0.6082 0.6078 0.6076 0.6065 0.6064 0.6064 0.6064 0.6065 0.6061 0.6055 0.6056 0.6053 0.6054 0.6054 0.6054 0.6052 0.6053 0.6053 0.6054 0.6037 0.6024 0.6023 0.6022 0.6023 0.6022 0.6023 0.6023 0.6021 0.6021 0.6015 0.6013 0.6012 0.5999 0.5999 0.5998 0.5998 0.5998 0.5998 0.5990 0.5984 0.5984 0.5981 0.5979 0.5977 0.5967 0.5968 0.5966 0.5963 0.5954 0.5950 0.5950 0.5949 0.5946 0.5946 0.5946 0.5942 0.5936 0.5916 0.5896 0.5893 0.5892 0.5890 0.5867 0.5863 0.5860 0.5854 0.5850 0.5850 0.5850 0.5843 0.5823 0.5823 0.5810 0.5811 0.5810 0.5807 0.5800 0.5800 0.5792 0.5792 0.5789 0.5781 0.5776 0.5771 0.5772 0.5759 0.5756 0.5747 0.5747 0.5739 0.5739 0.5732 0.5723 0.5723 0.5720 0.5716 0.5697 0.5697 0.5697 0.5686 0.5677 0.5672 0.5672 0.5651 0.5646 0.5642 0.5640 0.5641 0.5634 0.5634 0.5633 0.5626 0.5619 0.5617 0.5613 0.5613 0.5612 0.5606 0.5594 0.5590 0.5590 0.5578 0.5578 0.5578 0.5578 0.5571 0.5571 0.5557 0.5546 0.5544 0.5544 0.5535 0.5533 0.5525 0.5522 0.5516 0.5513 0.5509 0.5496 0.5495 0.5493 0.5491 0.5461 0.5452 0.5450 0.5447 0.5438 0.5425 0.5424 0.5418 0.5412 0.5412 0.5403 0.5387 0.5386 0.5377 0.5361 0.5351 0.5346 0.5345 0.5343 0.5337 0.5330 0.5324 0.5323 0.5319 0.5313 0.5311 0.5311 0.5310 0.5309 0.5302 0.5297 0.5291 0.5287 0.5274 0.5271 0.5261 0.5255 0.5251 0.5251 0.5250 0.5244 0.5243 0.5243 0.5240 0.5239 0.5232 0.5230 0.5230 0.5228 0.5223 0.5220 0.5215 0.5211 0.5198 0.5175 0.5172 0.5165 0.5158 0.5154 0.5150 0.5150 0.5149 0.5138 0.5135 0.5131 0.5126 0.5123 0.5109 0.5104 0.5103 0.5096 0.5094 0.5092 0.5076 0.5072 0.5072 0.5071 0.5061 0.5041 0.5029 0.5002 0.5001 0.4999 0.4999 0.4970 0.4955 0.4941 0.4883 0.4755 0.4747 0.4739 0.4735 0.4735 0.4683 0.4674 0.4649 0.4648 0.4644 0.4593 0.4545 0.4522 0.4518 0.4514 0.4495 0.4486 0.4452 0.4400 0.4400 0.4283 0.4230 0.4216 0.4204 0.3994 0.3898 0.3879 0.3822 0.3749 0.3467 0.3430 0.3413 0.3405 0.3388 0.3349 0.3315 0.3295 0.3271 0.3226 0.3112 0.2959 0.2956 0.2883 0.2881 0.2811 0.2665 0.2638 0.2624 0.2616 0.2545 0.2524 0.2483 0.2480 0.2457 0.2250 0.2240 0.2221 0.2075 0.2041 0.2014 0.1990 0.1830 0.1607 0.1600 0.1558 0.1428 0.1398 0.1292 0.1259 0.1241 0.1107 0.1088 0.1014 0.0985 0.0868 0.0521 0.0356 0.0300 0.0235 0.0164" RANK_AT_ES="14441.0000" RANK_SCORE_AT_ES="1.4882"/>
  <DTG RANKED_LIST="fpkm.rnk" TEMPLATE="sample.cls" GENESET="gene_sets.gmt#DNA_REPAIR(GO:0006281)" ES="0.6711" NES="1.1169" NP="0.1410" FDR="0.3649" FWER="1.0000" RND_ES="0.8180 0.5361 0.5361 0.5390 0.5390 0.6711 0.5390 0.6711 0.5361 0.6711 0.8180 0.6711 0.6711 0.6711 0.5390 0.5361 0.5361 0.5361 0.5361 0.5342 0.5342 0.5361 0.6711 0.5361 0.5342 0.6711 0.6711 0.5342 0.5390 0.6711 0.5361 0.5390 0.8180 0.6711 0.8180 0.5342 0.6711 0.5390 0.5342 0.5342 0.5361 0.5361 0.5342 0.6711 0.5361 0.6711 0.5342 0.5361 0.6711 0.5361 0.6711 0.8180 0.5390 0.5342 0.5361 0.6711 0.6711 0.5342 0.5361 0.5390 0.5390 0.6711 0.5342 0.8180 0.5342 0.5390 0.8180 0.5361 0.5361 0.8180 0.5342 0.5390 0.5361 0.6711 0.6711 0.5361 0.8180 0.8180 0.5390 0.5390 0.5361 0.6711 0.5361 0.5361 0.5342 0.8180 0.5342 0.5342 0.5342 0.5361 0.8180 0.5390 0.8180 0.5390 0.5361 0.6711 0.5342 0.5361 0.8180 0.5361 0.5361 0.6711 0.5361 0.8180 0.5390 0.8180 0.5361 0.6711 0.5361 0.8180 0.6711 0.8180 0.6711 0.6711 0.8180 0.5390 0.5390 0.5361 0.5361 0.5342 0.5390 0.6711 0.6711 0.6711 0.6711 0.5361 0.5342 0.6711 0.5342 0.5390 0.6711 0.8180 0.5342 0.5342 0.5342 0.5342 0.5390 0.8180 0.8180 0.6711 0.5361 0.6711 0.6711 0.8180 0.5342 0.6711 0.8180 0.6711 0.5361 0.5361 0.5342 0.5361 0.5361 0.5390 0.6711 0.8180 0.5361 0.5390 0.5390 0.5342 0.6711 0.5361 0.5390 0.5361 0.5390 0.5390 0.8180 0.8180 0.8180 0.5342 0.5361 0.6711 0.5361 0.6711 0.5390 0.6711 0.5342 0.6711 0.5342 0.6711 0.5342 0.5342 0.5390 0.6711 0.5361 0.5342 0.5361 0.6711 0.6711 0.5361 0.5390 0.5342 0.8180 0.8180 0.5361 0.5342 0.5342 0.5390 0.5342 0.8180 0.5361 0.5361 0.5342 0.8180 0.5361 0.5342 0.5361 0.5342 0.5390 0.5342 0.5361 0.6711 0.5342 0.5361 0.5361 0.5361 0.5361 0.5361 0.6711 0.5342 0.8180 0.5390 0.8180 0.8180 0.5390 0.5361 0.5361 0.5361 0.8180 0.5361 0.5390 0.5342 0.5361 0.5361 0.6711 0.5342 0.6711 0.5390 0.8180 0.5390 0.5390 0.5390 0.8180 0.6711 0.5361 0.6711 0.5361 0.5361 0.5361 0.8180 0.5361 0.6711 0.5361 0.5361 0.5361 0.6711 0.5361 0.6711 0.6711 0.8180 0.5361 0.5390 0.5342 0.5342 0.5361 0.5361 0.5342 0.5361 0.5342 0.5342 0.5361 0.8180 0.6711 0.8180 0.5361 0.5361 0.6711 0.5361 0.5390 0.8180 0.6711 0.5342 0.5342 0.6711 0.5390 0.5390 0.5361 0.8180 0.5342 0.6711 0.5361 0.5361 0.6711 0.8180 0.6711 0.5361 0.5361 0.5361 0.6711 0.6711 0.5390 0.6711 0.5342 0.5361 0.5390 0.6711 0.6711 0.5390 0.5342 0.5361 0.8180 0.5342 0.6711 0.5361 0.6711 0.5390 0.5342 0.5361 0.8180 0.5361 0.5361 0.8180 0.5361 0.5390 0.5361 0.5390 0.5342 0.5361 0.5390 0.5361 0.6711 0.5361 0.5342 0.5342 0.8180 0.5361 0.8180 0.5361 0.5390 0.5342 0.6711 0.5342 0.5342 0.5390 0.5342 0.5361 0.5390 0.5361 0.5390 0.8180 0.5390 0.5342 0.5390 0.8180 0.8180 0.8180 0.5390 0.5361 0.6711 0.5342 0.6711 0.6711 0.6711 0.5361 0.5342 0.5361 0.5361 0.5390 0.6711 0.5361 0.6711 0.5361 0.5361 0.5361 0.6711 0.6711 0.5361 0.5342 0.5361 0.6711 0.5361 0.5390 0.5361 0.5361 0.5361 0.5361 0.5361 0.6711 0.5342 0.8180 0.8180 0.5390 0.5361 0.5361 0.5390 0.6711 0.6711 0.5390 0.5390 0.5390 0.5361 0.5361 0.6711 0.5342 0.5342 0.5361 0.5361 0.5361 0.5361 0.5361 0.8180 0.6711 0.5361 0.5361 0.5361 0.5361 0.8180 0.5361 0.5361 0.6711 0.5342 0.5361 0.6711 0.5361 0.5390 0.8180 0.5361 0.8180 0.5361 0.6711 0.5361 0.5361 0.6711 0.8180 0.8180 0.6711 0.8180 0.5342 0.5361 0.8180 0.5361 0.5390 0.5361 0.5361 0.6711 0.6711 0.5342 0.5361 0.5390 0.8180 0.5361 0.5390 0.6711 0.5361 0.8180 0.5390 0.5361 0.5390 0.5342 0.5342 0.5361 0.5390 0.5342 0.6711 0.5390 0.6711 0.5361 0.5342 0.6711 0.5361 0.5361 0.6711 0.5361 0.5342 0.5361 0.5342 0.6711 0.5361 0.5361 0.6711 0.6711 0.8180 0.5361 0.6711 0.5361 0.5342 0.5390 0.5361 0.6711 0.5342 0.6711 0.6711 0.5361 0.5361 0.5390 0.5361 0.5361 0.5361 0.8180 0.5361 0.5361 0.5390 0.5361 0.5361 0.8180 0.5361 0.5361 0.5342 0.6711 0.6711 0.5361 0.5361 0.5342 0.5361 0.5390 0.6711 0.6711 0.5361 0.6711 0.5390 0.8180 0.5342 0.6711 0.5342 0.6711 0.5361 0.5342 0.5361 0.6711 0.6711 0.6711 0.5361 0.5390 0.5390 0.5390 0.5361 0.5361 0.5390 0.5390 0.5390 0.5390 0.5390 0.8180 0.8180 0.5361 0.8180 0.8180 0.5342 0.5361 0.8180 0.8180 0.5390 0.8180 0.6711 0.5390 0.5361 0.5342 0.8180 0.8180 0.5361 0.5390 0.6711 0.5361 0.5361 0.5342 0.5361 0.5390 0.5361 0.5342 0.5361 0.5390 0.6711 0.5390 0.5361 0.5390 0.5390 0.6711 0.5361 0.6711 0.5361 0.8180 0.5361 0.5342 0.5342 0.5361 0.8180 0.8180 0.6711 0.5390 0.5361 0.5390 0.5342 0.5361 0.5390 0.5361 0.5342 0.5361 0.8180 0.5361 0.5390 0.6711 0.5342 0.5390 0.5390 0.8180 0.5342 0.5361 0.6711 0.5390 0.6711 0.5361 0.5342 0.5390 0.5361 0.8180 0.6711 0.5361 0.5390 0.5361 0.8180 0.5361 0.5390 0.6711 0.5361 0.5361 0.5361 0.8180 0.8180 0.6711 0.5342 0.5361 0.8180 0.8180 0.8180 0.5342 0.5361 0.5390 0.8180 0.5390 0.5390 0.5342 0.8180 0.6711 0.5361 0.6711 0.6711 0.6711 0.5361 0.5342 0.5390 0.5342 0.5361 0.8180 0.5342 0.5342 0.5361 0.5390 0.5361 0.5361 0.5361 0.8180 0.5361 0.6711 0.6711 0.6711 0.5361 0.5342 0.6711 0.5361 0.5390 0.8180 0.5390 0.5390 0.6711 0.5361 0.5342 0.5390 0.5342 0.6711 0.5342 0.5361 0.5390 0.5390 0.5390 0.5342 0.6711 0.5361 0.6711 0.6711 0.6711 0.5361 0.5390 0.5390 0.5361 0.8180 0.5390 0.5361 0.6711 0.5361 0.5390 0.5361 0.5342 0.6711 0.6711 0.6711 0.8180 0.5361 0.5361 0.5361 0.5390 0.5361 0.5361 0.5361 0.5361 0.5390 0.5390 0.5361 0.5390 0.5361 0.5361 0.5361 0.5361 0.5390 0.5361 0.5361 0.5361 0.8180 0.6711 0.6711 0.6711 0.5390 0.8180 0.5361 0.6711 0.5342 0.5361 0.5361 0.5361 0.5342 0.6711 0.8180 0.5342 0.5342 0.8180 0.5361 0.5361 0.5342 0.6711 0.5390 0.5342 0.5390 0.5361 0.5390 0.8180 0.8180 0.5361 0.5342 0.5361 0.6711 0.5342 0.5361 0.5361 0.5361 0.5390 0.5361 0.5342 0.6711 0.5342 0.8180 0.5390 0.5361 0.5390 0.5342 0.8180 0.5342 0.5361 0.8180 0.5361 0.5342 0.5361 0.6711 0.5390 0.5361 0.5342 0.5390 0.5342 0.5390 0.5342 0.5390 0.5361 0.6711 0.6711 0.5390 0.5390 0.5361 0.5361 0.5361 0.5342 0.5361 0.5361 0.6711 0.8180 0.5342 0.5342 0.5390 0.6711 0.5361 0.8180 0.8180 0.5361 0.5361 0.5361 0.8180 0.5342 0.5361 0.8180 0.5390 0.8180 0.5361 0.8180 0.5361 0.5342 0.5390 0.5361 0.8180 0.5361 0.5361 0.5342 0.5342 0.5361 0.5342 0.8180 0.5342 0.5342 0.8180 0.5361 0.5361 0.5361 0.5361 0.5342 0.5361 0.5361 0.6711 0.5342 0.5342 0.5342 0.5390 0.5390 0.5361 0.5361 0.5342 0.5361 0.5390 0.6711 0.5390 0.6711 0.5361 0.5342 0.6711 0.5342 0.5342 0.5390 0.5361 0.5361 0.8180 0.5361 0.5342 0.6711 0.8180 0.5390 0.5390 0.5390 0.5342 0.5342 0.5361 0.5342 0.5361 0.5361 0.6711 0.5361 0.5361 0.5361 0.8180 0.5361 0.5361 0.5342 0.5390 0.5342 0.5390 0.5361 0.6711 0.5361 0.5361 0.5361 0.8180 0.8180 0.6711 0.5342 0.5342 0.5361 0.5390 0.5342 0.8180 0.8180 0.5342 0.5361 0.6711 0.5361 0.6711 0.5390 0.5361 0.8180 0.8180 0.8180 0.6711 0.5390 0.5342 0.5390 0.5390 0.5361 0.5342 0.8180 0.5390 0.5361 0.8180 0.6711 0.5361 0.5342 0.5361 0.5390 0.6711 0.8180 0.8180 0.8180 0.5342 0.6711 0.8180 0.8180 0.5390 0.5390 0.5342 0.5361 0.5361 0.5361 0.5361 0.5361 0.5361 0.5361 0.5361 0.5361 0.5390 0.5361 0.5390 0.5342 0.6711 0.6711 0.5361 0.5361 0.8180 0.5361 0.6711 0.5342 0.5342 0.5342 0.5361 0.5342 0.8180 0.6711 0.8180 0.5361 0.5390 0.5361 0.5361 0.5390 0.5342 0.5361 0.5390 0.6711 0.8180 0.5361 0.5361 0.5361 0.5361 0.6711 0.6711 0.5342 0.5361 0.5361 0.5390 0.5361 0.8180 0.8180 0.6711 0.5342 0.5342 0.5342 0.6711 0.5361 0.5361 0.8180" HIT_INDICES="637 1357 4236 5108 5871 5890 5904 5921 5928 6054 6410 6893 6910 6950 6957 7022 7154 7276 7383 7547 7583 7610 7618 7630 7783 7812 7827 7907 8009 8032 8191 8221 8276 8313 8330 8335 8349 8381 8385 8427 8523 8548 8632 8649 8661 8711 8925 8942 8997 9108 9155 9168 9202 9237 9270 9292 9353 9476 9482 9499 9531 9547 9557 9572 9657 9679 9746 9750 9802 9855 9864 9871 9900 9994 10050 10058 10062 10120 10131 10153 10167 10187 10216 10226 10262 10391 10412 10423 10432 10463 10472 10520 10550 10591 10603 10674 10681 10717 10741 10767 10802 10832 10864 11057 11070 11073 11094 11112 11128 11130 11141 11216 11276 11302 11304 11330 11378 11416 11470 11527 11571 11599 11618 11631 11681 11734 11755 11780 11830 11897 11923 11995 12018 12034 12038 12057 12088 12092 12135 12137 12160 12323 12342 12368 12371 12392 12443 12444 12491 12509 12542 12546 12586 12629 12656 12683 12710 12719 12724 12743 12766 12772 12783 12861 12881 12903 12924 13006 13015 13026 13057 13073 13077 13097 13104 13106 13110 13120 13188 13231 13240 13260 13287 13312 13347 13412 13482 13568 13609 13633 13679 13686 13694 13743 13760 13764 13828 13860 13864 14005 14010 14015 14016 14064 14130 14150 14170 14195 14200 14274 14277 14328 14350 14375 14434 14448 14488 14604 14612 14626 14650 14712 14718 14737 14777 14805 14860 14891 14897 14958 15166 15169 15209 15297 15331 15339 15357 15371 15372 15376 15379 15525 15541 15552 15649 15687 15688 15703 15707 15749 15764 15831 15893 15898 15905 16010 16139 16167 16178 16307 16330 16332 16355 16482 16495 16503 16560 16570 16594 16660 16671 16724 16744 16775 16797 16802 16831 16849 16856 16866 16941 16969 16993 17066 17079 17136 17195 17197 17209 17272 17303 17317 17319 17343 17348 17367 17371 17484 17495 17539 17577 17590 17631 17768 17788 17792 17956 18004 18009 18014 18030 18033 18053 18087 18099 18118 18169 18278 18343 18344 18354 18415 18511 18552 18585 18610 18625 18635 18647 18671 18690 18700 18733 18878 18883 18888 18921 19018 19019 19021 19023 19073 19091 19138 19207 19222 19237 19305 19308 19548 19618 19621 19635 19653 19667 19692 19702 19731 19733 19736 19762 19808 19834 19856 19870 19910 20007 20078 20085 20177 20274 20284 20315 20327 20431 20516 20563 20582 20588 20614 20623 20676 20681 20720 20722 20845 20903 21050 21083 21126 21132 21150 21198 21349 21373 21465 21495 21535 21543 21594 21599 21629 21661 21696 21700 21812 21853 21900 21962 22004 22014 22054 22133 22149 22198 22220 22286 22339 22441 22460 22477 22495 22602 22765 22782 22830 22838 22845 22846 22910 22918 23037 23039 23049 23056 23124 23132 23213 23234 23378 23587 23605 23607 23668 23692 23729 23844 23913 23923 24024 24095 24099 24111 24155 24171 24174 24278 24402 24447 24461 24639 24644 24659 24660 24726 24858 24901 24982 25010 25138 25144 25189 25224 25258 25334 25416 25584 25741 25747 25873 25925 25984 26040 26318 26401 26453 26525 26535 26558 26728 26802 26842 26877 26945 27061 27351 27439 27580 27637 27796 27803 27820 28214 28294 28357 28511 28583 28908 29038 29039 29070 29297 29436 29638 29729 36501 36510 36943 39218 39886 40788 41976 42657 43818 44723 45340 47137 49809 50046 50096 56950 57394 57717 57730 57773 57834" ES_PROFILE="-0.0109 -0.0231 -0.0722 -0.0871 0.0876 0.2303 0.3481 0.4478 0.5366 0.5670 0.5703 0.5668 0.5712 0.5750 0.5793 0.5824 0.5839 0.5851 0.5864 0.5863 0.5883 0.5905 0.5929 0.5953 0.5951 0.5970 0.5991 0.5999 0.6003 0.6020 0.6013 0.6028 0.6037 0.6050 0.6066 0.6083 0.6100 0.6112 0.6130 0.6141 0.6142 0.6155 0.6158 0.6172 0.6186 0.6194 0.6173 0.6185 0.6191 0.6186 0.6192 0.6204 0.6213 0.6221 0.6229 0.6239 0.6242 0.6234 0.6246 0.6256 0.6263 0.6273 0.6284 0.6294 0.6292 0.6301 0.6301 0.6313 0.6316 0.6319 0.6329 0.6339 0.6346 0.6341 0.6343 0.6353 0.6364 0.6365 0.6374 0.6382 0.6390 0.6398 0.6404 0.6413 0.6418 0.6406 0.6413 0.6422 0.6430 0.6436 0.6444 0.6446 0.6451 0.6454 0.6462 0.6460 0.6469 0.6473 0.6479 0.6484 0.6488 0.6492 0.6496 0.6473 0.6480 0.6488 0.6494 0.6500 0.6507 0.6516 0.6523 0.6519 0.6518 0.6522 0.6531 0.6536 0.6536 0.6539 0.6538 0.6537 0.6538 0.6542 0.6547 0.6554 0.6554 0.6553 0.6558 0.6562 0.6561 0.6558 0.6562 0.6557 0.6561 0.6567 0.6574 0.6578 0.6581 0.6588 0.6589 0.6596 0.6600 0.6580 0.6584 0.6587 0.6594 0.6598 0.6597 0.6604 0.6604 0.6608 0.6610 0.6616 0.6617 0.6617 0.6619 0.6622 0.6625 0.6630 0.6637 0.6640 0.6644 0.6650 0.6655 0.6649 0.6652 0.6655 0.6659 0.6652 0.6657 0.6662 0.6664 0.6668 0.6674 0.6677 0.6683 0.6689 0.6695 0.6700 0.6695 0.6695 0.6700 0.6703 0.6705 0.6707 0.6708 0.6703 0.6698 0.6690 0.6689 0.6691 0.6690 0.6695 0.6700 0.6697 0.6701 0.6706 0.6702 0.6702 0.6708 0.6690 0.6695 0.6700 0.6706 0.6704 0.6699 0.6701 0.6704 0.6706 0.6711 0.6704 0.6709 0.6707 0.6709 0.6710 0.6706 0.6709 0.6708 0.6694 0.6698 0.6702 0.6703 0.6698 0.6703 0.6705 0.6704 0.6705 0.6701 0.6701 0.6705 0.6700 0.6670 0.6675 0.6673 0.6664 0.6663 0.6667 0.6669 0.6672 0.6677 0.6681 0.6686 0.6666 0.6668 0.6671 0.6660 0.6658 0.6663 0.6665 0.6670 0.6667 0.6670 0.6663 0.6657 0.6661 0.6665 0.6652 0.6635 0.6635 0.6637 0.6620 0.6621 0.6625 0.6626 0.6609 0.6611 0.6614 0.6609 0.6612 0.6612 0.6605 0.6608 0.6603 0.6604 0.6603 0.6604 0.6608 0.6607 0.6608 0.6612 0.6614 0.6606 0.6605 0.6606 0.6597 0.6599 0.6594 0.6588 0.6592 0.6594 0.6588 0.6586 0.6588 0.6592 0.6592 0.6595 0.6596 0.6600 0.6584 0.6587 0.6583 0.6581 0.6582 0.6579 0.6560 0.6561 0.6564 0.6540 0.6535 0.6538 0.6541 0.6542 0.6546 0.6546 0.6544 0.6546 0.6546 0.6541 0.6526 0.6519 0.6523 0.6524 0.6518 0.6505 0.6502 0.6499 0.6499 0.6500 0.6502 0.6503 0.6503 0.6503 0.6505 0.6503 0.6481 0.6484 0.6486 0.6484 0.6471 0.6474 0.6477 0.6480 0.6475 0.6476 0.6471 0.6462 0.6463 0.6464 0.6456 0.6458 0.6421 0.6412 0.6415 0.6415 0.6416 0.6416 0.6415 0.6417 0.6415 0.6418 0.6421 0.6419 0.6415 0.6413 0.6413 0.6413 0.6410 0.6396 0.6387 0.6389 0.6376 0.6363 0.6364 0.6362 0.6363 0.6348 0.6336 0.6331 0.6331 0.6333 0.6331 0.6333 0.6326 0.6328 0.6325 0.6327 0.6309 0.6302 0.6280 0.6277 0.6272 0.6274 0.6273 0.6268 0.6245 0.6243 0.6230 0.6228 0.6223 0.6225 0.6218 0.6220 0.6217 0.6215 0.6211 0.6213 0.6196 0.6192 0.6186 0.6178 0.6173 0.6174 0.6170 0.6158 0.6158 0.6152 0.6151 0.6142 0.6135 0.6120 0.6119 0.6118 0.6118 0.6102 0.6076 0.6075 0.6069 0.6070 0.6071 0.6073 0.6064 0.6065 0.6047 0.6049 0.6049 0.6050 0.6040 0.6041 0.6029 0.6028 0.6005 0.5971 0.5970 0.5972 0.5963 0.5961 0.5957 0.5939 0.5929 0.5929 0.5914 0.5904 0.5905 0.5904 0.5899 0.5898 0.5899 0.5883 0.5864 0.5858 0.5857 0.5828 0.5829 0.5828 0.5829 0.5820 0.5799 0.5793 0.5781 0.5778 0.5757 0.5758 0.5752 0.5747 0.5743 0.5731 0.5719 0.5691 0.5666 0.5666 0.5646 0.5638 0.5629 0.5621 0.5575 0.5562 0.5554 0.5543 0.5542 0.5539 0.5511 0.5500 0.5494 0.5489 0.5478 0.5459 0.5411 0.5397 0.5373 0.5364 0.5338 0.5337 0.5335 0.5268 0.5255 0.5245 0.5219 0.5207 0.5152 0.5130 0.5130 0.5125 0.5087 0.5063 0.5029 0.5014 0.3858 0.3857 0.3783 0.3395 0.3281 0.3128 0.2925 0.2809 0.2611 0.2457 0.2352 0.2046 0.1590 0.1550 0.1541 0.0372 0.0296 0.0241 0.0239 0.0232 0.0222" RANK_AT_ES="14200.0000" RANK_SCORE_AT_ES="1.5456"/>
  <DTG RANKED_LIST="fpkm.rnk" TEMPLATE="sample.cls" GENESET="gene_sets.gmt#POSITIVE_REGULATION_OF_LIPID_LOCALIZATION(GO:1905954)" ES="0.6713" NES="1.1171" NP="0.1410" FDR="0.3647" FWER="1.0000" RND_ES="0.8274 0.4998 0.4998 0.5506 0.5506 0.6713 0.5506 0.6713 0.5760 0.6713 0.8274 0.6713 0.6713 0.6713 0.5506 0.5760 0.4998 0.4998 0.4998 0.5120 0.5120 0.4998 0.6713 0.4998 0.5120 0.6713 0.6713 0.5120 0.5506 0.6713 0.5760 0.5506 0.8274 0.6713 0.8274 0.5120 0.6713 0.5506 0.5120 0.5120 0.5760 0.5760 0.5120 0.6713 0.5760 0.6713 0.5120 0.4998 0.6713 0.5760 0.6713 0.8274 0.5506 0.5120 0.4998 0.6713 0.6713 0.5120 0.4998 0.5506 0.5506 0.6713 0.5120 0.8274 0.5120 0.5506 0.8274 0.4998 0.5760 0.8274 0.5120 0.5506 0.5760 0.6713 0.6713 0.4998 0.8274 0.8274 0.5506 0.5506 0.5760 0.6713 0.4998 0.4998 0.5120 0.8274 0.5120 0.5120 0.5120 0.5760 0.8274 0.5506 0.8274 0.5506 0.5760 0.6713 0.5120 0.4998 0.8274 0.5760 0.5760 0.6713 0.4998 0.8274 0.5506 0.8274 0.5760 0.6713 0.4998 0.8274 0.6713 0.8274 0.6713 0.6713 0.8274 0.5506 0.5506 0.4998 0.5760 0.5120 0.5506 0.6713 0.6713 0.6713 0.6713 0.5760 0.5120 0.6713 0.5120 0.5506 0.6713 0.8274 0.5120 0.5120 0.5120 0.5120 0.5506 0.8274 0.8274 0.6713 0.5760 0.6713 0.6713 0.8274 0.5120 0.6713 0.8274 0.6713 0.5760 0.5760 0.5120 0.5760 0.5760 0.5506 0.6713 0.8274 0.5760 0.5506 0.5506 0.5120 0.6713 0.5760 0.5506 0.4998 0.5506 0.5506 0.8274 0.8274 0.8274 0.5120 0.5760 0.6713 0.5760 0.6713 0.5506 0.6713 0.5120 0.6713 0.5120 0.6713 0.5120 0.5120 0.5506 0.6713 0.4998 0.5120 0.4998 0.6713 0.6713 0.5760 0.5506 0.5120 0.8274 0.8274 0.5760 0.5120 0.5120 0.5506 0.5120 0.8274 0.4998 0.4998 0.5120 0.8274 0.4998 0.5120 0.4998 0.5120 0.5506 0.5120 0.4998 0.6713 0.5120 0.4998 0.4998 0.5760 0.5760 0.5760 0.6713 0.5120 0.8274 0.5506 0.8274 0.8274 0.5506 0.5760 0.5760 0.5760 0.8274 0.4998 0.5506 0.5120 0.4998 0.4998 0.6713 0.5120 0.6713 0.5506 0.8274 0.5506 0.5506 0.5506 0.8274 0.6713 0.5760 0.6713 0.4998 0.4998 0.5760 0.8274 0.5760 0.6713 0.5760 0.5760 0.4998 0.6713 0.5760 0.6713 0.6713 0.8274 0.4998 0.5506 0.5120 0.5120 0.5760 0.5760 0.5120 0.5760 0.5120 0.5120 0.5760 0.8274 0.6713 0.8274 0.5760 0.5760 0.6713 0.5760 0.5506 0.8274 0.6713 0.5120 0.5120 0.6713 0.5506 0.5506 0.4998 0.8274 0.5120 0.6713 0.4998 0.4998 0.6713 0.8274 0.6713 0.4998 0.4998 0.4998 0.6713 0.6713 0.5506 0.6713 0.5120 0.4998 0.5506 0.6713 0.6713 0.5506 0.5120 0.4998 0.8274 0.5120 0.6713 0.5760 0.6713 0.5506 0.5120 0.4998 0.8274 0.4998 0.4998 0.8274 0.4998 0.5506 0.5760 0.5506 0.5120 0.4998 0.5506 0.4998 0.6713 0.4998 0.5120 0.5120 0.8274 0.4998 0.8274 0.4998 0.5506 0.5120 0.6713 0.5120 0.5120 0.5506 0.5120 0.4998 0.5506 0.4998 0.5506 0.8274 0.5506 0.5120 0.5506 0.8274 0.8274 0.8274 0.5506 0.4998 0.6713 0.5120 0.6713 0.6713 0.6713 0.4998 0.5120 0.4998 0.5760 0.5506 0.6713 0.4998 0.6713 0.5760 0.4998 0.4998 0.6713 0.6713 0.4998 0.5120 0.5760 0.6713 0.5760 0.5506 0.5760 0.4998 0.4998 0.4998 0.5760 0.6713 0.5120 0.8274 0.8274 0.5506 0.5760 0.5760 0.5506 0.6713 0.6713 0.5506 0.5506 0.5506 0.4998 0.5760 0.6713 0.5120 0.5120 0.4998 0.4998 0.4998 0.4998 0.4998 0.8274 0.6713 0.4998 0.4998 0.5760 0.5760 0.8274 0.4998 0.4998 0.6713 0.5120 0.5760 0.6713 0.4998 0.5506 0.8274 0.5760 0.8274 0.4998 0.6713 0.4998 0.5760 0.6713 0.8274 0.8274 0.6713 0.8274 0.5120 0.4998 0.8274 0.4998 0.5506 0.4998 0.4998 0.6713 0.6713 0.5120 0.4998 0.5506 0.8274 0.5760 0.5506 0.6713 0.4998 0.8274 0.5506 0.5760 0.5506 0.5120 0.5120 0.5760 0.5506 0.5120 0.6713 0.5506 0.6713 0.4998 0.5120 0.6713 0.5760 0.5760 0.6713 0.5760 0.5120 0.5760 0.5120 0.6713 0.4998 0.4998 0.6713 0.6713 0.8274 0.4998 0.6713 0.4998 0.5120 0.5506 0.4998 0.6713 0.5120 0.6713 0.6713 0.4998 0.4998 0.5506 0.5760 0.4998 0.4998 0.8274 0.5760 0.5760 0.5506 0.5760 0.5760 0.8274 0.5760 0.5760 0.5120 0.6713 0.6713 0.4998 0.5760 0.5120 0.4998 0.5506 0.6713 0.6713 0.5760 0.6713 0.5506 0.8274 0.5120 0.6713 0.5120 0.6713 0.5760 0.5120 0.4998 0.6713 0.6713 0.6713 0.4998 0.5506 0.5506 0.5506 0.5760 0.4998 0.5506 0.5506 0.5506 0.5506 0.5506 0.8274 0.8274 0.5760 0.8274 0.8274 0.5120 0.5760 0.8274 0.8274 0.5506 0.8274 0.6713 0.5506 0.4998 0.5120 0.8274 0.8274 0.5760 0.5506 0.6713 0.5760 0.5760 0.5120 0.5760 0.5506 0.4998 0.5120 0.4998 0.5506 0.6713 0.5506 0.4998 0.5506 0.5506 0.6713 0.4998 0.6713 0.4998 0.8274 0.4998 0.5120 0.5120 0.5760 0.8274 0.8274 0.6713 0.5506 0.4998 0.5506 0.5120 0.5760 0.5506 0.5760 0.5120 0.5760 0.8274 0.4998 0.5506 0.6713 0.5120 0.5506 0.5506 0.8274 0.5120 0.5760 0.6713 0.5506 0.6713 0.4998 0.5120 0.5506 0.5760 0.8274 0.6713 0.4998 0.5506 0.5760 0.8274 0.4998 0.5506 0.6713 0.4998 0.4998 0.5760 0.8274 0.8274 0.6713 0.5120 0.5760 0.8274 0.8274 0.8274 0.5120 0.4998 0.5506 0.8274 0.5506 0.5506 0.5120 0.8274 0.6713 0.5760 0.6713 0.6713 0.6713 0.4998 0.5120 0.5506 0.5120 0.5760 0.8274 0.5120 0.5120 0.4998 0.5506 0.5760 0.5760 0.4998 0.8274 0.5760 0.6713 0.6713 0.6713 0.4998 0.5120 0.6713 0.5760 0.5506 0.8274 0.5506 0.5506 0.6713 0.5760 0.5120 0.5506 0.5120 0.6713 0.5120 0.5760 0.5506 0.5506 0.5506 0.5120 0.6713 0.5760 0.6713 0.6713 0.6713 0.5760 0.5506 0.5506 0.5760 0.8274 0.5506 0.4998 0.6713 0.5760 0.5506 0.5760 0.5120 0.6713 0.6713 0.6713 0.8274 0.5760 0.5760 0.5760 0.5506 0.4998 0.5760 0.4998 0.5760 0.5506 0.5506 0.4998 0.5506 0.4998 0.5760 0.5760 0.5760 0.5506 0.4998 0.5760 0.4998 0.8274 0.6713 0.6713 0.6713 0.5506 0.8274 0.5760 0.6713 0.5120 0.5760 0.4998 0.5760 0.5120 0.6713 0.8274 0.5120 0.5120 0.8274 0.4998 0.5760 0.5120 0.6713 0.5506 0.5120 0.5506 0.5760 0.5506 0.8274 0.8274 0.4998 0.5120 0.4998 0.6713 0.5120 0.4998 0.4998 0.4998 0.5506 0.4998 0.5120 0.6713 0.5120 0.8274 0.5506 0.4998 0.5506 0.5120 0.8274 0.5120 0.4998 0.8274 0.4998 0.5120 0.5760 0.6713 0.5506 0.5760 0.5120 0.5506 0.5120 0.5506 0.5120 0.5506 0.5760 0.6713 0.6713 0.5506 0.5506 0.5760 0.4998 0.4998 0.5120 0.4998 0.4998 0.6713 0.8274 0.5120 0.5120 0.5506 0.6713 0.5760 0.8274 0.8274 0.4998 0.4998 0.5760 0.8274 0.5120 0.4998 0.8274 0.5506 0.8274 0.5760 0.8274 0.4998 0.5120 0.5506 0.5760 0.8274 0.5760 0.4998 0.5120 0.5120 0.5760 0.5120 0.8274 0.5120 0.5120 0.8274 0.4998 0.5760 0.5760 0.5760 0.5120 0.4998 0.4998 0.6713 0.5120 0.5120 0.5120 0.5506 0.5506 0.5760 0.4998 0.5120 0.4998 0.5506 0.6713 0.5506 0.6713 0.5760 0.5120 0.6713 0.5120 0.5120 0.5506 0.4998 0.4998 0.8274 0.5760 0.5120 0.6713 0.8274 0.5506 0.5506 0.5506 0.5120 0.5120 0.4998 0.5120 0.5760 0.5760 0.6713 0.5760 0.4998 0.5760 0.8274 0.5760 0.5760 0.5120 0.5506 0.5120 0.5506 0.5760 0.6713 0.4998 0.5760 0.5760 0.8274 0.8274 0.6713 0.5120 0.5120 0.4998 0.5506 0.5120 0.8274 0.8274 0.5120 0.5760 0.6713 0.4998 0.6713 0.5506 0.4998 0.8274 0.8274 0.8274 0.6713 0.5506 0.5120 0.5506 0.5506 0.5760 0.5120 0.8274 0.5506 0.4998 0.8274 0.6713 0.5760 0.5120 0.4998 0.5506 0.6713 0.8274 0.8274 0.8274 0.5120 0.6713 0.8274 0.8274 0.5506 0.5506 0.5120 0.5760 0.5760 0.4998 0.5760 0.5760 0.4998 0.4998 0.5760 0.5760 0.5506 0.5760 0.5506 0.5120 0.6713 0.6713 0.4998 0.5760 0.8274 0.5760 0.6713 0.5120 0.5120 0.5120 0.4998 0.5120 0.8274 0.6713 0.8274 0.4998 0.5506 0.5760 0.5760 0.5506 0.5120 0.4998 0.5506 0.6713 0.8274 0.5760 0.5760 0.4998 0.4998 0.6713 0.6713 0.5120 0.5760 0.5760 0.5506 0.5760 0.8274 0.8274 0.6713 0.5120 0.5120 0.5120 0.6713 0.5760 0.5760 0.8274" HIT_INDICES="1669 3976 5268 6362 6758 6832 6937 7149 7217 7516 8485 10262 11225 11264 11372 11715 11906 11950 12117 12613 14954 16468 16846 18226 18462 19690 20027 20361 20990 21292 21621 21969 22237 22336 23316 23437 25281 25995 26256 26447 26902 27223 27235 27277 27310 27503 27588 28166 28354 28596 28859 29103 29188 29239 29278 29404 29419 30320 30343 30697 31029 31810 32072 32231 32809 32846 34429 39917 46249 51401 51480 53064 53984 56324" ES_PROFILE="-0.0282 -0.0672 -0.0889 0.0983 0.1978 0.2955 0.3837 0.4541 0.5221 0.5717 0.5902 0.5813 0.5827 0.5996 0.6151 0.6257 0.6382 0.6531 0.6656 0.6713 0.6421 0.6252 0.6272 0.6109 0.6138 0.5990 0.5991 0.5990 0.5935 0.5934 0.5925 0.5911 0.5909 0.5935 0.5806 0.5822 0.5536 0.5436 0.5412 0.5398 0.5337 0.5297 0.5309 0.5316 0.5324 0.5303 0.5300 0.5210 0.5185 0.5150 0.5109 0.5070 0.5057 0.5050 0.5045 0.5024 0.5022 0.4870 0.4866 0.4807 0.4751 0.4618 0.4574 0.4548 0.4450 0.4444 0.4177 0.3248 0.2177 0.1306 0.1293 0.1026 0.0871 0.0476" RANK_AT_ES="12613.0000" RANK_SCORE_AT_ES="1.8922"/>
  <DTG RANKED_LIST="fpkm.rnk" TEMPLATE="sample.cls" GENESET="gene_sets.gmt#NUCLEAR_REPLICATION_FORK(GO:0043596)" ES="0.6425" NES="1.1172" NP="0.0000" FDR="0.3647" FWER="1.0000" RND_ES="0.5929 0.5548 0.5548 0.5623 0.5623 0.6425 0.5623 0.6425 0.5530 0.6425 0.5929 0.6425 0.6425 0.6425 0.5623 0.5530 0.5548 0.5548 0.5548 0.5424 0.5424 0.5548 0.6425 0.5548 0.5424 0.6425 0.6425 0.5424 0.5623 0.6425 0.5530 0.5623 0.5929 0.6425 0.5929 0.5424 0.6425 0.5623 0.5424 0.5424 0.5530 0.5530 0.5424 0.6425 0.5530 0.6425 0.5424 0.5548 0.6425 0.5530 0.6425 0.5929 0.5623 0.5424 0.5548 0.6425 0.6425 0.5424 0.5548 0.5623 0.5623 0.6425 0.5424 0.5929 0.5424 0.5623 0.5929 0.5548 0.5530 0.5929 0.5424 0.5623 0.5530 0.6425 0.6425 0.5548 0.5929 0.5929 0.5623 0.5623 0.5530 0.6425 0.5548 0.5548 0.5424 0.5929 0.5424 0.5424 0.5424 0.5530 0.5929 0.5623 0.5929 0.5623 0.5530 0.6425 0.5424 0.5548 0.5929 0.5530 0.5530 0.6425 0.5548 0.5929 0.5623 0.5929 0.5530 0.6425 0.5548 0.5929 0.6425 0.5929 0.6425 0.6425 0.5929 0.5623 0.5623 0.5548 0.5530 0.5424 0.5623 0.6425 0.6425 0.6425 0.6425 0.5530 0.5424 0.6425 0.5424 0.5623 0.6425 0.5929 0.5424 0.5424 0.5424 0.5424 0.5623 0.5929 0.5929 0.6425 0.5530 0.6425 0.6425 0.5929 0.5424 0.6425 0.5929 0.6425 0.5530 0.5530 0.5424 0.5530 0.5530 0.5623 0.6425 0.5929 0.5530 0.5623 0.5623 0.5424 0.6425 0.5530 0.5623 0.5548 0.5623 0.5623 0.5929 0.5929 0.5929 0.5424 0.5530 0.6425 0.5530 0.6425 0.5623 0.6425 0.5424 0.6425 0.5424 0.6425 0.5424 0.5424 0.5623 0.6425 0.5548 0.5424 0.5548 0.6425 0.6425 0.5530 0.5623 0.5424 0.5929 0.5929 0.5530 0.5424 0.5424 0.5623 0.5424 0.5929 0.5548 0.5548 0.5424 0.5929 0.5548 0.5424 0.5548 0.5424 0.5623 0.5424 0.5548 0.6425 0.5424 0.5548 0.5548 0.5530 0.5530 0.5530 0.6425 0.5424 0.5929 0.5623 0.5929 0.5929 0.5623 0.5530 0.5530 0.5530 0.5929 0.5548 0.5623 0.5424 0.5548 0.5548 0.6425 0.5424 0.6425 0.5623 0.5929 0.5623 0.5623 0.5623 0.5929 0.6425 0.5530 0.6425 0.5548 0.5548 0.5530 0.5929 0.5530 0.6425 0.5530 0.5530 0.5548 0.6425 0.5530 0.6425 0.6425 0.5929 0.5548 0.5623 0.5424 0.5424 0.5530 0.5530 0.5424 0.5530 0.5424 0.5424 0.5530 0.5929 0.6425 0.5929 0.5530 0.5530 0.6425 0.5530 0.5623 0.5929 0.6425 0.5424 0.5424 0.6425 0.5623 0.5623 0.5548 0.5929 0.5424 0.6425 0.5548 0.5548 0.6425 0.5929 0.6425 0.5548 0.5548 0.5548 0.6425 0.6425 0.5623 0.6425 0.5424 0.5548 0.5623 0.6425 0.6425 0.5623 0.5424 0.5548 0.5929 0.5424 0.6425 0.5530 0.6425 0.5623 0.5424 0.5548 0.5929 0.5548 0.5548 0.5929 0.5548 0.5623 0.5530 0.5623 0.5424 0.5548 0.5623 0.5548 0.6425 0.5548 0.5424 0.5424 0.5929 0.5548 0.5929 0.5548 0.5623 0.5424 0.6425 0.5424 0.5424 0.5623 0.5424 0.5548 0.5623 0.5548 0.5623 0.5929 0.5623 0.5424 0.5623 0.5929 0.5929 0.5929 0.5623 0.5548 0.6425 0.5424 0.6425 0.6425 0.6425 0.5548 0.5424 0.5548 0.5530 0.5623 0.6425 0.5548 0.6425 0.5530 0.5548 0.5548 0.6425 0.6425 0.5548 0.5424 0.5530 0.6425 0.5530 0.5623 0.5530 0.5548 0.5548 0.5548 0.5530 0.6425 0.5424 0.5929 0.5929 0.5623 0.5530 0.5530 0.5623 0.6425 0.6425 0.5623 0.5623 0.5623 0.5548 0.5530 0.6425 0.5424 0.5424 0.5548 0.5548 0.5548 0.5548 0.5548 0.5929 0.6425 0.5548 0.5548 0.5530 0.5530 0.5929 0.5548 0.5548 0.6425 0.5424 0.5530 0.6425 0.5548 0.5623 0.5929 0.5530 0.5929 0.5548 0.6425 0.5548 0.5530 0.6425 0.5929 0.5929 0.6425 0.5929 0.5424 0.5548 0.5929 0.5548 0.5623 0.5548 0.5548 0.6425 0.6425 0.5424 0.5548 0.5623 0.5929 0.5530 0.5623 0.6425 0.5548 0.5929 0.5623 0.5530 0.5623 0.5424 0.5424 0.5530 0.5623 0.5424 0.6425 0.5623 0.6425 0.5548 0.5424 0.6425 0.5530 0.5530 0.6425 0.5530 0.5424 0.5530 0.5424 0.6425 0.5548 0.5548 0.6425 0.6425 0.5929 0.5548 0.6425 0.5548 0.5424 0.5623 0.5548 0.6425 0.5424 0.6425 0.6425 0.5548 0.5548 0.5623 0.5530 0.5548 0.5548 0.5929 0.5530 0.5530 0.5623 0.5530 0.5530 0.5929 0.5530 0.5530 0.5424 0.6425 0.6425 0.5548 0.5530 0.5424 0.5548 0.5623 0.6425 0.6425 0.5530 0.6425 0.5623 0.5929 0.5424 0.6425 0.5424 0.6425 0.5530 0.5424 0.5548 0.6425 0.6425 0.6425 0.5548 0.5623 0.5623 0.5623 0.5530 0.5548 0.5623 0.5623 0.5623 0.5623 0.5623 0.5929 0.5929 0.5530 0.5929 0.5929 0.5424 0.5530 0.5929 0.5929 0.5623 0.5929 0.6425 0.5623 0.5548 0.5424 0.5929 0.5929 0.5530 0.5623 0.6425 0.5530 0.5530 0.5424 0.5530 0.5623 0.5548 0.5424 0.5548 0.5623 0.6425 0.5623 0.5548 0.5623 0.5623 0.6425 0.5548 0.6425 0.5548 0.5929 0.5548 0.5424 0.5424 0.5530 0.5929 0.5929 0.6425 0.5623 0.5548 0.5623 0.5424 0.5530 0.5623 0.5530 0.5424 0.5530 0.5929 0.5548 0.5623 0.6425 0.5424 0.5623 0.5623 0.5929 0.5424 0.5530 0.6425 0.5623 0.6425 0.5548 0.5424 0.5623 0.5530 0.5929 0.6425 0.5548 0.5623 0.5530 0.5929 0.5548 0.5623 0.6425 0.5548 0.5548 0.5530 0.5929 0.5929 0.6425 0.5424 0.5530 0.5929 0.5929 0.5929 0.5424 0.5548 0.5623 0.5929 0.5623 0.5623 0.5424 0.5929 0.6425 0.5530 0.6425 0.6425 0.6425 0.5548 0.5424 0.5623 0.5424 0.5530 0.5929 0.5424 0.5424 0.5548 0.5623 0.5530 0.5530 0.5548 0.5929 0.5530 0.6425 0.6425 0.6425 0.5548 0.5424 0.6425 0.5530 0.5623 0.5929 0.5623 0.5623 0.6425 0.5530 0.5424 0.5623 0.5424 0.6425 0.5424 0.5530 0.5623 0.5623 0.5623 0.5424 0.6425 0.5530 0.6425 0.6425 0.6425 0.5530 0.5623 0.5623 0.5530 0.5929 0.5623 0.5548 0.6425 0.5530 0.5623 0.5530 0.5424 0.6425 0.6425 0.6425 0.5929 0.5530 0.5530 0.5530 0.5623 0.5548 0.5530 0.5548 0.5530 0.5623 0.5623 0.5548 0.5623 0.5548 0.5530 0.5530 0.5530 0.5623 0.5548 0.5530 0.5548 0.5929 0.6425 0.6425 0.6425 0.5623 0.5929 0.5530 0.6425 0.5424 0.5530 0.5548 0.5530 0.5424 0.6425 0.5929 0.5424 0.5424 0.5929 0.5548 0.5530 0.5424 0.6425 0.5623 0.5424 0.5623 0.5530 0.5623 0.5929 0.5929 0.5548 0.5424 0.5548 0.6425 0.5424 0.5548 0.5548 0.5548 0.5623 0.5548 0.5424 0.6425 0.5424 0.5929 0.5623 0.5548 0.5623 0.5424 0.5929 0.5424 0.5548 0.5929 0.5548 0.5424 0.5530 0.6425 0.5623 0.5530 0.5424 0.5623 0.5424 0.5623 0.5424 0.5623 0.5530 0.6425 0.6425 0.5623 0.5623 0.5530 0.5548 0.5548 0.5424 0.5548 0.5548 0.6425 0.5929 0.5424 0.5424 0.5623 0.6425 0.5530 0.5929 0.5929 0.5548 0.5548 0.5530 0.5929 0.5424 0.5548 0.5929 0.5623 0.5929 0.5530 0.5929 0.5548 0.5424 0.5623 0.5530 0.5929 0.5530 0.5548 0.5424 0.5424 0.5530 0.5424 0.5929 0.5424 0.5424 0.5929 0.5548 0.5530 0.5530 0.5530 0.5424 0.5548 0.5548 0.6425 0.5424 0.5424 0.5424 0.5623 0.5623 0.5530 0.5548 0.5424 0.5548 0.5623 0.6425 0.5623 0.6425 0.5530 0.5424 0.6425 0.5424 0.5424 0.5623 0.5548 0.5548 0.5929 0.5530 0.5424 0.6425 0.5929 0.5623 0.5623 0.5623 0.5424 0.5424 0.5548 0.5424 0.5530 0.5530 0.6425 0.5530 0.5548 0.5530 0.5929 0.5530 0.5530 0.5424 0.5623 0.5424 0.5623 0.5530 0.6425 0.5548 0.5530 0.5530 0.5929 0.5929 0.6425 0.5424 0.5424 0.5548 0.5623 0.5424 0.5929 0.5929 0.5424 0.5530 0.6425 0.5548 0.6425 0.5623 0.5548 0.5929 0.5929 0.5929 0.6425 0.5623 0.5424 0.5623 0.5623 0.5530 0.5424 0.5929 0.5623 0.5548 0.5929 0.6425 0.5530 0.5424 0.5548 0.5623 0.6425 0.5929 0.5929 0.5929 0.5424 0.6425 0.5929 0.5929 0.5623 0.5623 0.5424 0.5530 0.5530 0.5548 0.5530 0.5530 0.5548 0.5548 0.5530 0.5530 0.5623 0.5530 0.5623 0.5424 0.6425 0.6425 0.5548 0.5530 0.5929 0.5530 0.6425 0.5424 0.5424 0.5424 0.5548 0.5424 0.5929 0.6425 0.5929 0.5548 0.5623 0.5530 0.5530 0.5623 0.5424 0.5548 0.5623 0.6425 0.5929 0.5530 0.5530 0.5548 0.5548 0.6425 0.6425 0.5424 0.5530 0.5530 0.5623 0.5530 0.5929 0.5929 0.6425 0.5424 0.5424 0.5424 0.6425 0.5530 0.5530 0.5929" HIT_INDICES="2748 8032 9245 9476 9482 9499 9855 9864 10119 10120 10520 10645 10725 11378 11571 11681 11952 12546 12924 13095 13231 13260 14130 15190 15988 16060 16113 16866 17064 17066 19538 19667 19692 20582 22441 23213 23780 27175 28214 47137" ES_PROFILE="-0.0464 -0.0584 -0.0280 0.0156 0.0628 0.1097 0.1467 0.1893 0.2256 0.2662 0.2965 0.3308 0.3653 0.3864 0.4143 0.4432 0.4677 0.4841 0.5028 0.5244 0.5461 0.5695 0.5764 0.5773 0.5810 0.5967 0.6127 0.6155 0.6274 0.6425 0.6121 0.6211 0.6319 0.6270 0.6034 0.5973 0.5941 0.5392 0.5231 0.2030" RANK_AT_ES="17066.0000" RANK_SCORE_AT_ES="1.0936"/>
  <DTG RANKED_LIST="fpkm.rnk" TEMPLATE="sample.cls" GENESET="gene_sets.gmt#POSITIVE_REGULATION_OF_FILOPODIUM_ASSEMBLY(GO:0051491)" ES="0.6902" NES="1.1173" NP="0.1410" FDR="0.3648" FWER="1.0000" RND_ES="0.9069 0.5000 0.5000 0.5570 0.5570 0.6902 0.5570 0.6902 0.5763 0.6902 0.9069 0.6902 0.6902 0.6902 0.5570 0.5763 0.5000 0.5000 0.5000 0.5176 0.5176 0.5000 0.6902 0.5000 0.5176 0.6902 0.6902 0.5176 0.5570 0.6902 0.5763 0.5570 0.9069 0.6902 0.9069 0.5176 0.6902 0.5570 0.5176 0.5176 0.5763 0.5763 0.5176 0.6902 0.5763 0.6902 0.5176 0.5000 0.6902 0.5763 0.6902 0.9069 0.5570 0.5176 0.5000 0.6902 0.6902 0.5176 0.5000 0.5570 0.5570 0.6902 0.5176 0.9069 0.5176 0.5570 0.9069 0.5000 0.5763 0.9069 0.5176 0.5570 0.5763 0.6902 0.6902 0.5000 0.9069 0.9069 0.5570 0.5570 0.5763 0.6902 0.5000 0.5000 0.5176 0.9069 0.5176 0.5176 0.5176 0.5763 0.9069 0.5570 0.9069 0.5570 0.5763 0.6902 0.5176 0.5000 0.9069 0.5763 0.5763 0.6902 0.5000 0.9069 0.5570 0.9069 0.5763 0.6902 0.5000 0.9069 0.6902 0.9069 0.6902 0.6902 0.9069 0.5570 0.5570 0.5000 0.5763 0.5176 0.5570 0.6902 0.6902 0.6902 0.6902 0.5763 0.5176 0.6902 0.5176 0.5570 0.6902 0.9069 0.5176 0.5176 0.5176 0.5176 0.5570 0.9069 0.9069 0.6902 0.5763 0.6902 0.6902 0.9069 0.5176 0.6902 0.9069 0.6902 0.5763 0.5763 0.5176 0.5763 0.5763 0.5570 0.6902 0.9069 0.5763 0.5570 0.5570 0.5176 0.6902 0.5763 0.5570 0.5000 0.5570 0.5570 0.9069 0.9069 0.9069 0.5176 0.5763 0.6902 0.5763 0.6902 0.5570 0.6902 0.5176 0.6902 0.5176 0.6902 0.5176 0.5176 0.5570 0.6902 0.5000 0.5176 0.5000 0.6902 0.6902 0.5763 0.5570 0.5176 0.9069 0.9069 0.5763 0.5176 0.5176 0.5570 0.5176 0.9069 0.5000 0.5000 0.5176 0.9069 0.5000 0.5176 0.5000 0.5176 0.5570 0.5176 0.5000 0.6902 0.5176 0.5000 0.5000 0.5763 0.5763 0.5763 0.6902 0.5176 0.9069 0.5570 0.9069 0.9069 0.5570 0.5763 0.5763 0.5763 0.9069 0.5000 0.5570 0.5176 0.5000 0.5000 0.6902 0.5176 0.6902 0.5570 0.9069 0.5570 0.5570 0.5570 0.9069 0.6902 0.5763 0.6902 0.5000 0.5000 0.5763 0.9069 0.5763 0.6902 0.5763 0.5763 0.5000 0.6902 0.5763 0.6902 0.6902 0.9069 0.5000 0.5570 0.5176 0.5176 0.5763 0.5763 0.5176 0.5763 0.5176 0.5176 0.5763 0.9069 0.6902 0.9069 0.5763 0.5763 0.6902 0.5763 0.5570 0.9069 0.6902 0.5176 0.5176 0.6902 0.5570 0.5570 0.5000 0.9069 0.5176 0.6902 0.5000 0.5000 0.6902 0.9069 0.6902 0.5000 0.5000 0.5000 0.6902 0.6902 0.5570 0.6902 0.5176 0.5000 0.5570 0.6902 0.6902 0.5570 0.5176 0.5000 0.9069 0.5176 0.6902 0.5763 0.6902 0.5570 0.5176 0.5000 0.9069 0.5000 0.5000 0.9069 0.5000 0.5570 0.5763 0.5570 0.5176 0.5000 0.5570 0.5000 0.6902 0.5000 0.5176 0.5176 0.9069 0.5000 0.9069 0.5000 0.5570 0.5176 0.6902 0.5176 0.5176 0.5570 0.5176 0.5000 0.5570 0.5000 0.5570 0.9069 0.5570 0.5176 0.5570 0.9069 0.9069 0.9069 0.5570 0.5000 0.6902 0.5176 0.6902 0.6902 0.6902 0.5000 0.5176 0.5000 0.5763 0.5570 0.6902 0.5000 0.6902 0.5763 0.5000 0.5000 0.6902 0.6902 0.5000 0.5176 0.5763 0.6902 0.5763 0.5570 0.5763 0.5000 0.5000 0.5000 0.5763 0.6902 0.5176 0.9069 0.9069 0.5570 0.5763 0.5763 0.5570 0.6902 0.6902 0.5570 0.5570 0.5570 0.5000 0.5763 0.6902 0.5176 0.5176 0.5000 0.5000 0.5000 0.5000 0.5000 0.9069 0.6902 0.5000 0.5000 0.5763 0.5763 0.9069 0.5000 0.5000 0.6902 0.5176 0.5763 0.6902 0.5000 0.5570 0.9069 0.5763 0.9069 0.5000 0.6902 0.5000 0.5763 0.6902 0.9069 0.9069 0.6902 0.9069 0.5176 0.5000 0.9069 0.5000 0.5570 0.5000 0.5000 0.6902 0.6902 0.5176 0.5000 0.5570 0.9069 0.5763 0.5570 0.6902 0.5000 0.9069 0.5570 0.5763 0.5570 0.5176 0.5176 0.5763 0.5570 0.5176 0.6902 0.5570 0.6902 0.5000 0.5176 0.6902 0.5763 0.5763 0.6902 0.5763 0.5176 0.5763 0.5176 0.6902 0.5000 0.5000 0.6902 0.6902 0.9069 0.5000 0.6902 0.5000 0.5176 0.5570 0.5000 0.6902 0.5176 0.6902 0.6902 0.5000 0.5000 0.5570 0.5763 0.5000 0.5000 0.9069 0.5763 0.5763 0.5570 0.5763 0.5763 0.9069 0.5763 0.5763 0.5176 0.6902 0.6902 0.5000 0.5763 0.5176 0.5000 0.5570 0.6902 0.6902 0.5763 0.6902 0.5570 0.9069 0.5176 0.6902 0.5176 0.6902 0.5763 0.5176 0.5000 0.6902 0.6902 0.6902 0.5000 0.5570 0.5570 0.5570 0.5763 0.5000 0.5570 0.5570 0.5570 0.5570 0.5570 0.9069 0.9069 0.5763 0.9069 0.9069 0.5176 0.5763 0.9069 0.9069 0.5570 0.9069 0.6902 0.5570 0.5000 0.5176 0.9069 0.9069 0.5763 0.5570 0.6902 0.5763 0.5763 0.5176 0.5763 0.5570 0.5000 0.5176 0.5000 0.5570 0.6902 0.5570 0.5000 0.5570 0.5570 0.6902 0.5000 0.6902 0.5000 0.9069 0.5000 0.5176 0.5176 0.5763 0.9069 0.9069 0.6902 0.5570 0.5000 0.5570 0.5176 0.5763 0.5570 0.5763 0.5176 0.5763 0.9069 0.5000 0.5570 0.6902 0.5176 0.5570 0.5570 0.9069 0.5176 0.5763 0.6902 0.5570 0.6902 0.5000 0.5176 0.5570 0.5763 0.9069 0.6902 0.5000 0.5570 0.5763 0.9069 0.5000 0.5570 0.6902 0.5000 0.5000 0.5763 0.9069 0.9069 0.6902 0.5176 0.5763 0.9069 0.9069 0.9069 0.5176 0.5000 0.5570 0.9069 0.5570 0.5570 0.5176 0.9069 0.6902 0.5763 0.6902 0.6902 0.6902 0.5000 0.5176 0.5570 0.5176 0.5763 0.9069 0.5176 0.5176 0.5000 0.5570 0.5763 0.5763 0.5000 0.9069 0.5763 0.6902 0.6902 0.6902 0.5000 0.5176 0.6902 0.5763 0.5570 0.9069 0.5570 0.5570 0.6902 0.5763 0.5176 0.5570 0.5176 0.6902 0.5176 0.5763 0.5570 0.5570 0.5570 0.5176 0.6902 0.5763 0.6902 0.6902 0.6902 0.5763 0.5570 0.5570 0.5763 0.9069 0.5570 0.5000 0.6902 0.5763 0.5570 0.5763 0.5176 0.6902 0.6902 0.6902 0.9069 0.5763 0.5763 0.5763 0.5570 0.5000 0.5763 0.5000 0.5763 0.5570 0.5570 0.5000 0.5570 0.5000 0.5763 0.5763 0.5763 0.5570 0.5000 0.5763 0.5000 0.9069 0.6902 0.6902 0.6902 0.5570 0.9069 0.5763 0.6902 0.5176 0.5763 0.5000 0.5763 0.5176 0.6902 0.9069 0.5176 0.5176 0.9069 0.5000 0.5763 0.5176 0.6902 0.5570 0.5176 0.5570 0.5763 0.5570 0.9069 0.9069 0.5000 0.5176 0.5000 0.6902 0.5176 0.5000 0.5000 0.5000 0.5570 0.5000 0.5176 0.6902 0.5176 0.9069 0.5570 0.5000 0.5570 0.5176 0.9069 0.5176 0.5000 0.9069 0.5000 0.5176 0.5763 0.6902 0.5570 0.5763 0.5176 0.5570 0.5176 0.5570 0.5176 0.5570 0.5763 0.6902 0.6902 0.5570 0.5570 0.5763 0.5000 0.5000 0.5176 0.5000 0.5000 0.6902 0.9069 0.5176 0.5176 0.5570 0.6902 0.5763 0.9069 0.9069 0.5000 0.5000 0.5763 0.9069 0.5176 0.5000 0.9069 0.5570 0.9069 0.5763 0.9069 0.5000 0.5176 0.5570 0.5763 0.9069 0.5763 0.5000 0.5176 0.5176 0.5763 0.5176 0.9069 0.5176 0.5176 0.9069 0.5000 0.5763 0.5763 0.5763 0.5176 0.5000 0.5000 0.6902 0.5176 0.5176 0.5176 0.5570 0.5570 0.5763 0.5000 0.5176 0.5000 0.5570 0.6902 0.5570 0.6902 0.5763 0.5176 0.6902 0.5176 0.5176 0.5570 0.5000 0.5000 0.9069 0.5763 0.5176 0.6902 0.9069 0.5570 0.5570 0.5570 0.5176 0.5176 0.5000 0.5176 0.5763 0.5763 0.6902 0.5763 0.5000 0.5763 0.9069 0.5763 0.5763 0.5176 0.5570 0.5176 0.5570 0.5763 0.6902 0.5000 0.5763 0.5763 0.9069 0.9069 0.6902 0.5176 0.5176 0.5000 0.5570 0.5176 0.9069 0.9069 0.5176 0.5763 0.6902 0.5000 0.6902 0.5570 0.5000 0.9069 0.9069 0.9069 0.6902 0.5570 0.5176 0.5570 0.5570 0.5763 0.5176 0.9069 0.5570 0.5000 0.9069 0.6902 0.5763 0.5176 0.5000 0.5570 0.6902 0.9069 0.9069 0.9069 0.5176 0.6902 0.9069 0.9069 0.5570 0.5570 0.5176 0.5763 0.5763 0.5000 0.5763 0.5763 0.5000 0.5000 0.5763 0.5763 0.5570 0.5763 0.5570 0.5176 0.6902 0.6902 0.5000 0.5763 0.9069 0.5763 0.6902 0.5176 0.5176 0.5176 0.5000 0.5176 0.9069 0.6902 0.9069 0.5000 0.5570 0.5763 0.5763 0.5570 0.5176 0.5000 0.5570 0.6902 0.9069 0.5763 0.5763 0.5000 0.5000 0.6902 0.6902 0.5176 0.5763 0.5763 0.5570 0.5763 0.9069 0.9069 0.6902 0.5176 0.5176 0.5176 0.6902 0.5763 0.5763 0.9069" HIT_INDICES="3230 3843 6273 7031 7093 8712 8784 9105 10142 12447 12702 14664 15143 15158 15266 15385 16153 21166 22690 22770 22955 24255 26770 27733 28347 28878 29072 29547 29696 50230" ES_PROFILE="-0.0545 -0.0648 0.3080 0.4199 0.5364 0.5577 0.6041 0.6420 0.6574 0.6404 0.6573 0.6406 0.6480 0.6632 0.6765 0.6895 0.6902 0.6131 0.5935 0.5983 0.6011 0.5839 0.5439 0.5292 0.5198 0.5113 0.5084 0.5004 0.4979 0.1507" RANK_AT_ES="16153.0000" RANK_SCORE_AT_ES="1.2095"/>
  <DTG RANKED_LIST="fpkm.rnk" TEMPLATE="sample.cls" GENESET="gene_sets.gmt#PROTEIN_HOMOTRIMERIZATION(GO:0070207)" ES="0.6747" NES="1.1174" NP="0.1410" FDR="0.3648" FWER="1.0000" RND_ES="0.7998 0.5384 0.5384 0.5630 0.5630 0.6747 0.5630 0.6747 0.5448 0.6747 0.7998 0.6747 0.6747 0.6747 0.5630 0.5448 0.5384 0.5384 0.5384 0.5282 0.5282 0.5384 0.6747 0.5384 0.5282 0.6747 0.6747 0.5282 0.5630 0.6747 0.5448 0.5630 0.7998 0.6747 0.7998 0.5282 0.6747 0.5630 0.5282 0.5282 0.5448 0.5448 0.5282 0.6747 0.5448 0.6747 0.5282 0.5384 0.6747 0.5448 0.6747 0.7998 0.5630 0.5282 0.5384 0.6747 0.6747 0.5282 0.5384 0.5630 0.5630 0.6747 0.5282 0.7998 0.5282 0.5630 0.7998 0.5384 0.5448 0.7998 0.5282 0.5630 0.5448 0.6747 0.6747 0.5384 0.7998 0.7998 0.5630 0.5630 0.5448 0.6747 0.5384 0.5384 0.5282 0.7998 0.5282 0.5282 0.5282 0.5448 0.7998 0.5630 0.7998 0.5630 0.5448 0.6747 0.5282 0.5384 0.7998 0.5448 0.5448 0.6747 0.5384 0.7998 0.5630 0.7998 0.5448 0.6747 0.5384 0.7998 0.6747 0.7998 0.6747 0.6747 0.7998 0.5630 0.5630 0.5384 0.5448 0.5282 0.5630 0.6747 0.6747 0.6747 0.6747 0.5448 0.5282 0.6747 0.5282 0.5630 0.6747 0.7998 0.5282 0.5282 0.5282 0.5282 0.5630 0.7998 0.7998 0.6747 0.5448 0.6747 0.6747 0.7998 0.5282 0.6747 0.7998 0.6747 0.5448 0.5448 0.5282 0.5448 0.5448 0.5630 0.6747 0.7998 0.5448 0.5630 0.5630 0.5282 0.6747 0.5448 0.5630 0.5384 0.5630 0.5630 0.7998 0.7998 0.7998 0.5282 0.5448 0.6747 0.5448 0.6747 0.5630 0.6747 0.5282 0.6747 0.5282 0.6747 0.5282 0.5282 0.5630 0.6747 0.5384 0.5282 0.5384 0.6747 0.6747 0.5448 0.5630 0.5282 0.7998 0.7998 0.5448 0.5282 0.5282 0.5630 0.5282 0.7998 0.5384 0.5384 0.5282 0.7998 0.5384 0.5282 0.5384 0.5282 0.5630 0.5282 0.5384 0.6747 0.5282 0.5384 0.5384 0.5448 0.5448 0.5448 0.6747 0.5282 0.7998 0.5630 0.7998 0.7998 0.5630 0.5448 0.5448 0.5448 0.7998 0.5384 0.5630 0.5282 0.5384 0.5384 0.6747 0.5282 0.6747 0.5630 0.7998 0.5630 0.5630 0.5630 0.7998 0.6747 0.5448 0.6747 0.5384 0.5384 0.5448 0.7998 0.5448 0.6747 0.5448 0.5448 0.5384 0.6747 0.5448 0.6747 0.6747 0.7998 0.5384 0.5630 0.5282 0.5282 0.5448 0.5448 0.5282 0.5448 0.5282 0.5282 0.5448 0.7998 0.6747 0.7998 0.5448 0.5448 0.6747 0.5448 0.5630 0.7998 0.6747 0.5282 0.5282 0.6747 0.5630 0.5630 0.5384 0.7998 0.5282 0.6747 0.5384 0.5384 0.6747 0.7998 0.6747 0.5384 0.5384 0.5384 0.6747 0.6747 0.5630 0.6747 0.5282 0.5384 0.5630 0.6747 0.6747 0.5630 0.5282 0.5384 0.7998 0.5282 0.6747 0.5448 0.6747 0.5630 0.5282 0.5384 0.7998 0.5384 0.5384 0.7998 0.5384 0.5630 0.5448 0.5630 0.5282 0.5384 0.5630 0.5384 0.6747 0.5384 0.5282 0.5282 0.7998 0.5384 0.7998 0.5384 0.5630 0.5282 0.6747 0.5282 0.5282 0.5630 0.5282 0.5384 0.5630 0.5384 0.5630 0.7998 0.5630 0.5282 0.5630 0.7998 0.7998 0.7998 0.5630 0.5384 0.6747 0.5282 0.6747 0.6747 0.6747 0.5384 0.5282 0.5384 0.5448 0.5630 0.6747 0.5384 0.6747 0.5448 0.5384 0.5384 0.6747 0.6747 0.5384 0.5282 0.5448 0.6747 0.5448 0.5630 0.5448 0.5384 0.5384 0.5384 0.5448 0.6747 0.5282 0.7998 0.7998 0.5630 0.5448 0.5448 0.5630 0.6747 0.6747 0.5630 0.5630 0.5630 0.5384 0.5448 0.6747 0.5282 0.5282 0.5384 0.5384 0.5384 0.5384 0.5384 0.7998 0.6747 0.5384 0.5384 0.5448 0.5448 0.7998 0.5384 0.5384 0.6747 0.5282 0.5448 0.6747 0.5384 0.5630 0.7998 0.5448 0.7998 0.5384 0.6747 0.5384 0.5448 0.6747 0.7998 0.7998 0.6747 0.7998 0.5282 0.5384 0.7998 0.5384 0.5630 0.5384 0.5384 0.6747 0.6747 0.5282 0.5384 0.5630 0.7998 0.5448 0.5630 0.6747 0.5384 0.7998 0.5630 0.5448 0.5630 0.5282 0.5282 0.5448 0.5630 0.5282 0.6747 0.5630 0.6747 0.5384 0.5282 0.6747 0.5448 0.5448 0.6747 0.5448 0.5282 0.5448 0.5282 0.6747 0.5384 0.5384 0.6747 0.6747 0.7998 0.5384 0.6747 0.5384 0.5282 0.5630 0.5384 0.6747 0.5282 0.6747 0.6747 0.5384 0.5384 0.5630 0.5448 0.5384 0.5384 0.7998 0.5448 0.5448 0.5630 0.5448 0.5448 0.7998 0.5448 0.5448 0.5282 0.6747 0.6747 0.5384 0.5448 0.5282 0.5384 0.5630 0.6747 0.6747 0.5448 0.6747 0.5630 0.7998 0.5282 0.6747 0.5282 0.6747 0.5448 0.5282 0.5384 0.6747 0.6747 0.6747 0.5384 0.5630 0.5630 0.5630 0.5448 0.5384 0.5630 0.5630 0.5630 0.5630 0.5630 0.7998 0.7998 0.5448 0.7998 0.7998 0.5282 0.5448 0.7998 0.7998 0.5630 0.7998 0.6747 0.5630 0.5384 0.5282 0.7998 0.7998 0.5448 0.5630 0.6747 0.5448 0.5448 0.5282 0.5448 0.5630 0.5384 0.5282 0.5384 0.5630 0.6747 0.5630 0.5384 0.5630 0.5630 0.6747 0.5384 0.6747 0.5384 0.7998 0.5384 0.5282 0.5282 0.5448 0.7998 0.7998 0.6747 0.5630 0.5384 0.5630 0.5282 0.5448 0.5630 0.5448 0.5282 0.5448 0.7998 0.5384 0.5630 0.6747 0.5282 0.5630 0.5630 0.7998 0.5282 0.5448 0.6747 0.5630 0.6747 0.5384 0.5282 0.5630 0.5448 0.7998 0.6747 0.5384 0.5630 0.5448 0.7998 0.5384 0.5630 0.6747 0.5384 0.5384 0.5448 0.7998 0.7998 0.6747 0.5282 0.5448 0.7998 0.7998 0.7998 0.5282 0.5384 0.5630 0.7998 0.5630 0.5630 0.5282 0.7998 0.6747 0.5448 0.6747 0.6747 0.6747 0.5384 0.5282 0.5630 0.5282 0.5448 0.7998 0.5282 0.5282 0.5384 0.5630 0.5448 0.5448 0.5384 0.7998 0.5448 0.6747 0.6747 0.6747 0.5384 0.5282 0.6747 0.5448 0.5630 0.7998 0.5630 0.5630 0.6747 0.5448 0.5282 0.5630 0.5282 0.6747 0.5282 0.5448 0.5630 0.5630 0.5630 0.5282 0.6747 0.5448 0.6747 0.6747 0.6747 0.5448 0.5630 0.5630 0.5448 0.7998 0.5630 0.5384 0.6747 0.5448 0.5630 0.5448 0.5282 0.6747 0.6747 0.6747 0.7998 0.5448 0.5448 0.5448 0.5630 0.5384 0.5448 0.5384 0.5448 0.5630 0.5630 0.5384 0.5630 0.5384 0.5448 0.5448 0.5448 0.5630 0.5384 0.5448 0.5384 0.7998 0.6747 0.6747 0.6747 0.5630 0.7998 0.5448 0.6747 0.5282 0.5448 0.5384 0.5448 0.5282 0.6747 0.7998 0.5282 0.5282 0.7998 0.5384 0.5448 0.5282 0.6747 0.5630 0.5282 0.5630 0.5448 0.5630 0.7998 0.7998 0.5384 0.5282 0.5384 0.6747 0.5282 0.5384 0.5384 0.5384 0.5630 0.5384 0.5282 0.6747 0.5282 0.7998 0.5630 0.5384 0.5630 0.5282 0.7998 0.5282 0.5384 0.7998 0.5384 0.5282 0.5448 0.6747 0.5630 0.5448 0.5282 0.5630 0.5282 0.5630 0.5282 0.5630 0.5448 0.6747 0.6747 0.5630 0.5630 0.5448 0.5384 0.5384 0.5282 0.5384 0.5384 0.6747 0.7998 0.5282 0.5282 0.5630 0.6747 0.5448 0.7998 0.7998 0.5384 0.5384 0.5448 0.7998 0.5282 0.5384 0.7998 0.5630 0.7998 0.5448 0.7998 0.5384 0.5282 0.5630 0.5448 0.7998 0.5448 0.5384 0.5282 0.5282 0.5448 0.5282 0.7998 0.5282 0.5282 0.7998 0.5384 0.5448 0.5448 0.5448 0.5282 0.5384 0.5384 0.6747 0.5282 0.5282 0.5282 0.5630 0.5630 0.5448 0.5384 0.5282 0.5384 0.5630 0.6747 0.5630 0.6747 0.5448 0.5282 0.6747 0.5282 0.5282 0.5630 0.5384 0.5384 0.7998 0.5448 0.5282 0.6747 0.7998 0.5630 0.5630 0.5630 0.5282 0.5282 0.5384 0.5282 0.5448 0.5448 0.6747 0.5448 0.5384 0.5448 0.7998 0.5448 0.5448 0.5282 0.5630 0.5282 0.5630 0.5448 0.6747 0.5384 0.5448 0.5448 0.7998 0.7998 0.6747 0.5282 0.5282 0.5384 0.5630 0.5282 0.7998 0.7998 0.5282 0.5448 0.6747 0.5384 0.6747 0.5630 0.5384 0.7998 0.7998 0.7998 0.6747 0.5630 0.5282 0.5630 0.5630 0.5448 0.5282 0.7998 0.5630 0.5384 0.7998 0.6747 0.5448 0.5282 0.5384 0.5630 0.6747 0.7998 0.7998 0.7998 0.5282 0.6747 0.7998 0.7998 0.5630 0.5630 0.5282 0.5448 0.5448 0.5384 0.5448 0.5448 0.5384 0.5384 0.5448 0.5448 0.5630 0.5448 0.5630 0.5282 0.6747 0.6747 0.5384 0.5448 0.7998 0.5448 0.6747 0.5282 0.5282 0.5282 0.5384 0.5282 0.7998 0.6747 0.7998 0.5384 0.5630 0.5448 0.5448 0.5630 0.5282 0.5384 0.5630 0.6747 0.7998 0.5448 0.5448 0.5384 0.5384 0.6747 0.6747 0.5282 0.5448 0.5448 0.5630 0.5448 0.7998 0.7998 0.6747 0.5282 0.5282 0.5282 0.6747 0.5448 0.5448 0.7998" HIT_INDICES="380 495 5640 6766 7351 7435 10552 11211 12553 12990 13113 15057 15075 16149 16187 16434 23061 23284 25121 26300 26945 27349 27706 27797 29187 29303 39917 46237" ES_PROFILE="-0.0062 -0.0080 -0.0948 0.1720 0.3297 0.4861 0.4872 0.5242 0.5401 0.5689 0.6023 0.5974 0.6249 0.6313 0.6550 0.6747 0.5730 0.5792 0.5554 0.5408 0.5341 0.5308 0.5277 0.5290 0.5059 0.5043 0.3249 0.2182" RANK_AT_ES="16434.0000" RANK_SCORE_AT_ES="1.1772"/>
  <DTG RANKED_LIST="fpkm.rnk" TEMPLATE="sample.cls" GENESET="gene_sets.gmt#GOLGI_APPARATUS_PART(GO:0044431)" ES="0.6550" NES="1.1177" NP="0.1410" FDR="0.3646" FWER="1.0000" RND_ES="0.7883 0.5176 0.5176 0.5329 0.5329 0.6550 0.5329 0.6550 0.5336 0.6550 0.7883 0.6550 0.6550 0.6550 0.5329 0.5336 0.5176 0.5176 0.5176 0.5160 0.5160 0.5176 0.6550 0.5176 0.5160 0.6550 0.6550 0.5160 0.5329 0.6550 0.5336 0.5329 0.7883 0.6550 0.7883 0.5160 0.6550 0.5329 0.5160 0.5160 0.5336 0.5336 0.5160 0.6550 0.5336 0.6550 0.5160 0.5176 0.6550 0.5336 0.6550 0.7883 0.5329 0.5160 0.5176 0.6550 0.6550 0.5160 0.5176 0.5329 0.5329 0.6550 0.5160 0.7883 0.5160 0.5329 0.7883 0.5176 0.5336 0.7883 0.5160 0.5329 0.5336 0.6550 0.6550 0.5176 0.7883 0.7883 0.5329 0.5329 0.5336 0.6550 0.5176 0.5176 0.5160 0.7883 0.5160 0.5160 0.5160 0.5336 0.7883 0.5329 0.7883 0.5329 0.5336 0.6550 0.5160 0.5176 0.7883 0.5336 0.5336 0.6550 0.5176 0.7883 0.5329 0.7883 0.5336 0.6550 0.5176 0.7883 0.6550 0.7883 0.6550 0.6550 0.7883 0.5329 0.5329 0.5176 0.5336 0.5160 0.5329 0.6550 0.6550 0.6550 0.6550 0.5336 0.5160 0.6550 0.5160 0.5329 0.6550 0.7883 0.5160 0.5160 0.5160 0.5160 0.5329 0.7883 0.7883 0.6550 0.5336 0.6550 0.6550 0.7883 0.5160 0.6550 0.7883 0.6550 0.5336 0.5336 0.5160 0.5336 0.5336 0.5329 0.6550 0.7883 0.5336 0.5329 0.5329 0.5160 0.6550 0.5336 0.5329 0.5176 0.5329 0.5329 0.7883 0.7883 0.7883 0.5160 0.5336 0.6550 0.5336 0.6550 0.5329 0.6550 0.5160 0.6550 0.5160 0.6550 0.5160 0.5160 0.5329 0.6550 0.5176 0.5160 0.5176 0.6550 0.6550 0.5336 0.5329 0.5160 0.7883 0.7883 0.5336 0.5160 0.5160 0.5329 0.5160 0.7883 0.5176 0.5176 0.5160 0.7883 0.5176 0.5160 0.5176 0.5160 0.5329 0.5160 0.5176 0.6550 0.5160 0.5176 0.5176 0.5336 0.5336 0.5336 0.6550 0.5160 0.7883 0.5329 0.7883 0.7883 0.5329 0.5336 0.5336 0.5336 0.7883 0.5176 0.5329 0.5160 0.5176 0.5176 0.6550 0.5160 0.6550 0.5329 0.7883 0.5329 0.5329 0.5329 0.7883 0.6550 0.5336 0.6550 0.5176 0.5176 0.5336 0.7883 0.5336 0.6550 0.5336 0.5336 0.5176 0.6550 0.5336 0.6550 0.6550 0.7883 0.5176 0.5329 0.5160 0.5160 0.5336 0.5336 0.5160 0.5336 0.5160 0.5160 0.5336 0.7883 0.6550 0.7883 0.5336 0.5336 0.6550 0.5336 0.5329 0.7883 0.6550 0.5160 0.5160 0.6550 0.5329 0.5329 0.5176 0.7883 0.5160 0.6550 0.5176 0.5176 0.6550 0.7883 0.6550 0.5176 0.5176 0.5176 0.6550 0.6550 0.5329 0.6550 0.5160 0.5176 0.5329 0.6550 0.6550 0.5329 0.5160 0.5176 0.7883 0.5160 0.6550 0.5336 0.6550 0.5329 0.5160 0.5176 0.7883 0.5176 0.5176 0.7883 0.5176 0.5329 0.5336 0.5329 0.5160 0.5176 0.5329 0.5176 0.6550 0.5176 0.5160 0.5160 0.7883 0.5176 0.7883 0.5176 0.5329 0.5160 0.6550 0.5160 0.5160 0.5329 0.5160 0.5176 0.5329 0.5176 0.5329 0.7883 0.5329 0.5160 0.5329 0.7883 0.7883 0.7883 0.5329 0.5176 0.6550 0.5160 0.6550 0.6550 0.6550 0.5176 0.5160 0.5176 0.5336 0.5329 0.6550 0.5176 0.6550 0.5336 0.5176 0.5176 0.6550 0.6550 0.5176 0.5160 0.5336 0.6550 0.5336 0.5329 0.5336 0.5176 0.5176 0.5176 0.5336 0.6550 0.5160 0.7883 0.7883 0.5329 0.5336 0.5336 0.5329 0.6550 0.6550 0.5329 0.5329 0.5329 0.5176 0.5336 0.6550 0.5160 0.5160 0.5176 0.5176 0.5176 0.5176 0.5176 0.7883 0.6550 0.5176 0.5176 0.5336 0.5336 0.7883 0.5176 0.5176 0.6550 0.5160 0.5336 0.6550 0.5176 0.5329 0.7883 0.5336 0.7883 0.5176 0.6550 0.5176 0.5336 0.6550 0.7883 0.7883 0.6550 0.7883 0.5160 0.5176 0.7883 0.5176 0.5329 0.5176 0.5176 0.6550 0.6550 0.5160 0.5176 0.5329 0.7883 0.5336 0.5329 0.6550 0.5176 0.7883 0.5329 0.5336 0.5329 0.5160 0.5160 0.5336 0.5329 0.5160 0.6550 0.5329 0.6550 0.5176 0.5160 0.6550 0.5336 0.5336 0.6550 0.5336 0.5160 0.5336 0.5160 0.6550 0.5176 0.5176 0.6550 0.6550 0.7883 0.5176 0.6550 0.5176 0.5160 0.5329 0.5176 0.6550 0.5160 0.6550 0.6550 0.5176 0.5176 0.5329 0.5336 0.5176 0.5176 0.7883 0.5336 0.5336 0.5329 0.5336 0.5336 0.7883 0.5336 0.5336 0.5160 0.6550 0.6550 0.5176 0.5336 0.5160 0.5176 0.5329 0.6550 0.6550 0.5336 0.6550 0.5329 0.7883 0.5160 0.6550 0.5160 0.6550 0.5336 0.5160 0.5176 0.6550 0.6550 0.6550 0.5176 0.5329 0.5329 0.5329 0.5336 0.5176 0.5329 0.5329 0.5329 0.5329 0.5329 0.7883 0.7883 0.5336 0.7883 0.7883 0.5160 0.5336 0.7883 0.7883 0.5329 0.7883 0.6550 0.5329 0.5176 0.5160 0.7883 0.7883 0.5336 0.5329 0.6550 0.5336 0.5336 0.5160 0.5336 0.5329 0.5176 0.5160 0.5176 0.5329 0.6550 0.5329 0.5176 0.5329 0.5329 0.6550 0.5176 0.6550 0.5176 0.7883 0.5176 0.5160 0.5160 0.5336 0.7883 0.7883 0.6550 0.5329 0.5176 0.5329 0.5160 0.5336 0.5329 0.5336 0.5160 0.5336 0.7883 0.5176 0.5329 0.6550 0.5160 0.5329 0.5329 0.7883 0.5160 0.5336 0.6550 0.5329 0.6550 0.5176 0.5160 0.5329 0.5336 0.7883 0.6550 0.5176 0.5329 0.5336 0.7883 0.5176 0.5329 0.6550 0.5176 0.5176 0.5336 0.7883 0.7883 0.6550 0.5160 0.5336 0.7883 0.7883 0.7883 0.5160 0.5176 0.5329 0.7883 0.5329 0.5329 0.5160 0.7883 0.6550 0.5336 0.6550 0.6550 0.6550 0.5176 0.5160 0.5329 0.5160 0.5336 0.7883 0.5160 0.5160 0.5176 0.5329 0.5336 0.5336 0.5176 0.7883 0.5336 0.6550 0.6550 0.6550 0.5176 0.5160 0.6550 0.5336 0.5329 0.7883 0.5329 0.5329 0.6550 0.5336 0.5160 0.5329 0.5160 0.6550 0.5160 0.5336 0.5329 0.5329 0.5329 0.5160 0.6550 0.5336 0.6550 0.6550 0.6550 0.5336 0.5329 0.5329 0.5336 0.7883 0.5329 0.5176 0.6550 0.5336 0.5329 0.5336 0.5160 0.6550 0.6550 0.6550 0.7883 0.5336 0.5336 0.5336 0.5329 0.5176 0.5336 0.5176 0.5336 0.5329 0.5329 0.5176 0.5329 0.5176 0.5336 0.5336 0.5336 0.5329 0.5176 0.5336 0.5176 0.7883 0.6550 0.6550 0.6550 0.5329 0.7883 0.5336 0.6550 0.5160 0.5336 0.5176 0.5336 0.5160 0.6550 0.7883 0.5160 0.5160 0.7883 0.5176 0.5336 0.5160 0.6550 0.5329 0.5160 0.5329 0.5336 0.5329 0.7883 0.7883 0.5176 0.5160 0.5176 0.6550 0.5160 0.5176 0.5176 0.5176 0.5329 0.5176 0.5160 0.6550 0.5160 0.7883 0.5329 0.5176 0.5329 0.5160 0.7883 0.5160 0.5176 0.7883 0.5176 0.5160 0.5336 0.6550 0.5329 0.5336 0.5160 0.5329 0.5160 0.5329 0.5160 0.5329 0.5336 0.6550 0.6550 0.5329 0.5329 0.5336 0.5176 0.5176 0.5160 0.5176 0.5176 0.6550 0.7883 0.5160 0.5160 0.5329 0.6550 0.5336 0.7883 0.7883 0.5176 0.5176 0.5336 0.7883 0.5160 0.5176 0.7883 0.5329 0.7883 0.5336 0.7883 0.5176 0.5160 0.5329 0.5336 0.7883 0.5336 0.5176 0.5160 0.5160 0.5336 0.5160 0.7883 0.5160 0.5160 0.7883 0.5176 0.5336 0.5336 0.5336 0.5160 0.5176 0.5176 0.6550 0.5160 0.5160 0.5160 0.5329 0.5329 0.5336 0.5176 0.5160 0.5176 0.5329 0.6550 0.5329 0.6550 0.5336 0.5160 0.6550 0.5160 0.5160 0.5329 0.5176 0.5176 0.7883 0.5336 0.5160 0.6550 0.7883 0.5329 0.5329 0.5329 0.5160 0.5160 0.5176 0.5160 0.5336 0.5336 0.6550 0.5336 0.5176 0.5336 0.7883 0.5336 0.5336 0.5160 0.5329 0.5160 0.5329 0.5336 0.6550 0.5176 0.5336 0.5336 0.7883 0.7883 0.6550 0.5160 0.5160 0.5176 0.5329 0.5160 0.7883 0.7883 0.5160 0.5336 0.6550 0.5176 0.6550 0.5329 0.5176 0.7883 0.7883 0.7883 0.6550 0.5329 0.5160 0.5329 0.5329 0.5336 0.5160 0.7883 0.5329 0.5176 0.7883 0.6550 0.5336 0.5160 0.5176 0.5329 0.6550 0.7883 0.7883 0.7883 0.5160 0.6550 0.7883 0.7883 0.5329 0.5329 0.5160 0.5336 0.5336 0.5176 0.5336 0.5336 0.5176 0.5176 0.5336 0.5336 0.5329 0.5336 0.5329 0.5160 0.6550 0.6550 0.5176 0.5336 0.7883 0.5336 0.6550 0.5160 0.5160 0.5160 0.5176 0.5160 0.7883 0.6550 0.7883 0.5176 0.5329 0.5336 0.5336 0.5329 0.5160 0.5176 0.5329 0.6550 0.7883 0.5336 0.5336 0.5176 0.5176 0.6550 0.6550 0.5160 0.5336 0.5336 0.5329 0.5336 0.7883 0.7883 0.6550 0.5160 0.5160 0.5160 0.6550 0.5336 0.5336 0.7883" HIT_INDICES="37 513 769 955 1104 1133 1137 1397 1403 1567 1600 1642 1657 1866 1997 2290 2399 2490 2539 2549 2734 2766 2857 2902 3311 3479 3527 3655 3709 3767 3923 3965 4048 4243 4267 4548 4596 4806 4938 4996 5292 5582 5701 5734 5777 5875 5891 5926 5959 6007 6008 6019 6066 6139 6143 6196 6210 6238 6251 6261 6290 6306 6316 6360 6414 6473 6485 6541 6545 6683 6688 6848 6873 6948 6962 6985 7045 7053 7057 7095 7121 7148 7209 7238 7268 7297 7319 7328 7412 7426 7521 7556 7663 7801 7862 7908 7912 8046 8052 8063 8128 8140 8240 8352 8452 8486 8582 8659 8673 8749 8753 8820 8912 8936 9031 9096 9173 9232 9252 9277 9306 9332 9425 9498 9508 9516 9532 9538 9564 9569 9585 9674 9703 9836 9870 9901 10004 10008 10131 10137 10186 10250 10298 10301 10359 10380 10384 10433 10450 10559 10571 10580 10639 10666 10713 10715 10763 10770 10786 10793 10819 10828 10829 10835 10847 10894 10933 10950 10958 11047 11048 11087 11131 11147 11224 11231 11254 11317 11329 11346 11369 11393 11459 11462 11465 11473 11486 11531 11578 11609 11623 11640 11641 11709 11762 11818 11881 11985 11990 12064 12081 12090 12095 12117 12139 12187 12255 12257 12279 12346 12348 12435 12551 12621 12625 12651 12703 12754 12769 12799 12803 12839 12846 13031 13035 13041 13099 13121 13134 13159 13170 13251 13275 13316 13319 13345 13353 13365 13399 13471 13479 13488 13505 13564 13566 13639 13651 13663 13667 13692 13713 13834 13882 13947 13971 13990 14047 14072 14092 14156 14176 14196 14205 14220 14231 14242 14333 14343 14353 14365 14381 14383 14390 14408 14412 14439 14571 14602 14664 14674 14779 14843 14873 14966 14990 15010 15034 15062 15073 15097 15124 15215 15248 15290 15295 15348 15360 15382 15403 15470 15474 15475 15490 15501 15555 15591 15601 15614 15619 15637 15646 15666 15691 15694 15704 15710 15713 15738 15743 15759 15803 15833 15839 15863 15885 15989 16019 16046 16061 16201 16229 16266 16327 16333 16352 16357 16387 16441 16445 16468 16490 16493 16516 16577 16616 16662 16675 16697 16756 16763 16786 16796 16815 16862 16935 16957 16989 17041 17062 17082 17097 17108 17125 17159 17220 17232 17238 17280 17296 17321 17328 17335 17342 17343 17344 17394 17406 17410 17413 17440 17447 17515 17542 17553 17614 17629 17690 17696 17751 17825 17830 17837 17841 17879 17882 17931 17932 17935 17938 17978 18010 18019 18026 18046 18049 18060 18116 18123 18147 18162 18171 18215 18237 18267 18337 18365 18381 18387 18392 18396 18405 18408 18423 18465 18470 18476 18481 18493 18536 18561 18589 18601 18778 18787 18817 18822 18824 18875 18876 18969 18976 19026 19052 19057 19061 19078 19086 19098 19130 19149 19238 19239 19277 19290 19318 19325 19349 19351 19374 19539 19637 19660 19666 19690 19759 19771 19817 19822 19836 19845 19865 19874 19902 19903 19934 19991 20027 20032 20034 20063 20110 20193 20199 20229 20230 20257 20262 20285 20335 20346 20357 20374 20381 20570 20626 20647 20661 20719 20774 20808 20836 20873 20880 20886 20902 20920 20954 20974 20977 21009 21022 21091 21115 21116 21137 21144 21162 21195 21231 21300 21302 21330 21364 21370 21431 21440 21443 21458 21460 21507 21509 21559 21596 21604 21621 21645 21650 21672 21801 21805 21862 21931 21933 22046 22051 22139 22147 22176 22196 22203 22205 22359 22404 22435 22555 22632 22646 22648 22696 22700 22715 22730 22743 22821 22855 22880 22896 22902 22927 22935 22955 23017 23072 23094 23096 23180 23182 23198 23232 23255 23309 23317 23322 23389 23413 23419 23442 23493 23526 23549 23562 23571 23638 23642 23691 23700 23732 23742 23746 23777 23782 23792 23803 23822 23853 23876 23879 23900 23901 23938 23964 23980 23992 24007 24037 24038 24053 24133 24136 24137 24163 24191 24212 24254 24293 24311 24326 24344 24438 24442 24456 24493 24496 24501 24526 24546 24576 24608 24624 24647 24656 24672 24709 24740 24744 24752 24776 24817 24831 24842 24847 24853 24869 24885 24905 24997 25007 25013 25019 25035 25068 25083 25132 25147 25182 25198 25206 25271 25294 25373 25434 25442 25449 25464 25471 25502 25520 25547 25577 25608 25637 25643 25750 25755 25763 25770 25828 25870 25886 25898 25969 25988 26013 26020 26031 26036 26045 26064 26072 26099 26115 26127 26143 26153 26211 26218 26221 26227 26258 26274 26290 26297 26350 26399 26415 26427 26559 26571 26586 26617 26662 26698 26711 26817 26829 26853 26876 26903 26930 26943 26958 26979 27033 27037 27076 27118 27151 27212 27234 27257 27262 27266 27272 27481 27486 27502 27530 27571 27604 27676 27718 27747 27752 27784 27786 27813 27842 27857 27859 27866 27911 27921 27948 27978 28001 28017 28071 28080 28146 28165 28235 28291 28308 28334 28351 28390 28412 28451 28454 28481 28483 28508 28523 28524 28546 28582 28600 28650 28708 28747 28771 28838 28878 28906 28911 28930 28932 28964 28966 28975 28991 29001 29003 29042 29061 29090 29104 29136 29152 29155 29167 29196 29212 29278 29296 29318 29422 29439 29443 29478 29527 29535 29560 29609 29614 29633 29634 29646 29657 29668 29763 29766 29935 30087 30300 30375 30379 30503 30561 30749 30861 31085 31500 31512 31517 32168 32373 32571 32651 32760 32848 33251 33543 33647 33911 36299 36500 37671 38436 38588 39124 40128 40393 40708 41580 41841 42128 42262 42380 42568 42792 43011 43267 43276 43952 44257 44907 45125 45693 45771 45822 46115 46899 47935 48179 48373 48404 48650 48803 49118 49739 49778 51425 51520 52162 52163 52828 52937 53023 53249 53860 54499 54725 55384 55476 55864 56917 57188 57568 59028" ES_PROFILE="-0.0006 -0.0088 -0.0132 -0.0163 -0.0189 -0.0194 -0.0194 -0.0238 -0.0239 -0.0267 -0.0273 -0.0280 -0.0282 -0.0318 -0.0340 -0.0390 -0.0409 -0.0424 -0.0432 -0.0434 -0.0465 -0.0471 -0.0486 -0.0494 -0.0564 -0.0592 -0.0600 -0.0622 -0.0631 -0.0641 -0.0668 -0.0675 -0.0689 -0.0722 -0.0726 -0.0774 -0.0782 -0.0818 -0.0840 -0.0850 -0.0901 -0.0950 -0.0971 -0.0976 -0.0983 0.0404 0.1549 0.2302 0.2800 0.3142 0.3489 0.3817 0.4057 0.4224 0.4397 0.4529 0.4661 0.4780 0.4897 0.5010 0.5110 0.5206 0.5302 0.5379 0.5445 0.5503 0.5567 0.5617 0.5675 0.5699 0.5745 0.5758 0.5792 0.5816 0.5849 0.5881 0.5904 0.5935 0.5968 0.5993 0.6019 0.6045 0.6063 0.6086 0.6108 0.6129 0.6151 0.6176 0.6185 0.6207 0.6213 0.6229 0.6231 0.6227 0.6235 0.6245 0.6263 0.6257 0.6272 0.6287 0.6293 0.6307 0.6306 0.6301 0.6299 0.6307 0.6305 0.6305 0.6316 0.6316 0.6328 0.6330 0.6326 0.6335 0.6330 0.6331 0.6329 0.6330 0.6338 0.6345 0.6351 0.6358 0.6353 0.6351 0.6359 0.6368 0.6376 0.6385 0.6391 0.6400 0.6408 0.6403 0.6408 0.6394 0.6398 0.6402 0.6394 0.6402 0.6390 0.6398 0.6399 0.6397 0.6397 0.6405 0.6404 0.6409 0.6417 0.6417 0.6422 0.6412 0.6418 0.6425 0.6423 0.6426 0.6426 0.6434 0.6433 0.6440 0.6445 0.6452 0.6455 0.6462 0.6469 0.6476 0.6482 0.6482 0.6483 0.6487 0.6494 0.6486 0.6493 0.6494 0.6494 0.6499 0.6493 0.6499 0.6502 0.6499 0.6504 0.6508 0.6512 0.6515 0.6511 0.6517 0.6524 0.6530 0.6534 0.6534 0.6533 0.6534 0.6539 0.6543 0.6550 0.6545 0.6542 0.6540 0.6535 0.6524 0.6530 0.6523 0.6527 0.6532 0.6537 0.6540 0.6542 0.6540 0.6535 0.6541 0.6543 0.6538 0.6544 0.6535 0.6521 0.6515 0.6520 0.6522 0.6518 0.6516 0.6519 0.6519 0.6524 0.6524 0.6529 0.6502 0.6507 0.6512 0.6507 0.6509 0.6512 0.6513 0.6517 0.6509 0.6510 0.6508 0.6513 0.6514 0.6518 0.6521 0.6521 0.6513 0.6517 0.6521 0.6523 0.6518 0.6523 0.6516 0.6519 0.6522 0.6526 0.6527 0.6529 0.6513 0.6510 0.6504 0.6504 0.6506 0.6501 0.6502 0.6503 0.6497 0.6499 0.6500 0.6503 0.6506 0.6509 0.6512 0.6501 0.6504 0.6507 0.6509 0.6511 0.6516 0.6519 0.6521 0.6525 0.6525 0.6507 0.6506 0.6500 0.6503 0.6490 0.6483 0.6482 0.6471 0.6471 0.6472 0.6472 0.6472 0.6474 0.6475 0.6474 0.6463 0.6462 0.6459 0.6462 0.6457 0.6459 0.6460 0.6460 0.6453 0.6456 0.6460 0.6462 0.6464 0.6459 0.6457 0.6459 0.6461 0.6464 0.6465 0.6468 0.6468 0.6468 0.6472 0.6474 0.6477 0.6481 0.6480 0.6483 0.6485 0.6481 0.6480 0.6483 0.6483 0.6483 0.6469 0.6468 0.6467 0.6468 0.6448 0.6447 0.6445 0.6438 0.6441 0.6441 0.6444 0.6443 0.6437 0.6440 0.6440 0.6440 0.6443 0.6443 0.6436 0.6433 0.6429 0.6430 0.6430 0.6423 0.6426 0.6426 0.6427 0.6428 0.6423 0.6414 0.6414 0.6412 0.6407 0.6407 0.6407 0.6407 0.6409 0.6410 0.6407 0.6400 0.6402 0.6404 0.6400 0.6401 0.6400 0.6402 0.6404 0.6406 0.6410 0.6413 0.6408 0.6409 0.6412 0.6414 0.6413 0.6415 0.6407 0.6405 0.6407 0.6400 0.6400 0.6393 0.6395 0.6389 0.6380 0.6382 0.6384 0.6387 0.6383 0.6386 0.6381 0.6384 0.6386 0.6389 0.6385 0.6383 0.6384 0.6386 0.6386 0.6389 0.6390 0.6383 0.6385 0.6384 0.6385 0.6386 0.6382 0.6381 0.6379 0.6370 0.6368 0.6368 0.6370 0.6372 0.6375 0.6376 0.6378 0.6379 0.6375 0.6377 0.6379 0.6381 0.6382 0.6377 0.6376 0.6374 0.6375 0.6347 0.6349 0.6346 0.6348 0.6351 0.6345 0.6347 0.6334 0.6336 0.6330 0.6328 0.6330 0.6332 0.6332 0.6334 0.6334 0.6332 0.6331 0.6318 0.6321 0.6317 0.6318 0.6316 0.6317 0.6316 0.6318 0.6317 0.6291 0.6277 0.6275 0.6277 0.6275 0.6266 0.6267 0.6261 0.6263 0.6263 0.6264 0.6263 0.6264 0.6262 0.6265 0.6262 0.6255 0.6251 0.6253 0.6255 0.6252 0.6247 0.6235 0.6236 0.6234 0.6236 0.6234 0.6235 0.6234 0.6228 0.6228 0.6229 0.6228 0.6229 0.6199 0.6192 0.6191 0.6191 0.6183 0.6176 0.6173 0.6170 0.6166 0.6167 0.6169 0.6168 0.6167 0.6164 0.6163 0.6164 0.6161 0.6161 0.6152 0.6150 0.6152 0.6150 0.6151 0.6150 0.6147 0.6143 0.6133 0.6135 0.6133 0.6129 0.6130 0.6122 0.6122 0.6124 0.6123 0.6125 0.6119 0.6121 0.6114 0.6110 0.6111 0.6110 0.6108 0.6109 0.6108 0.6087 0.6089 0.6081 0.6071 0.6073 0.6055 0.6057 0.6043 0.6044 0.6041 0.6039 0.6040 0.6042 0.6017 0.6011 0.6008 0.5989 0.5978 0.5977 0.5979 0.5972 0.5974 0.5973 0.5972 0.5972 0.5960 0.5956 0.5953 0.5953 0.5953 0.5951 0.5951 0.5949 0.5941 0.5933 0.5931 0.5932 0.5919 0.5921 0.5920 0.5916 0.5913 0.5906 0.5906 0.5907 0.5897 0.5895 0.5895 0.5893 0.5886 0.5882 0.5879 0.5879 0.5879 0.5869 0.5870 0.5863 0.5863 0.5859 0.5859 0.5860 0.5856 0.5857 0.5857 0.5856 0.5855 0.5851 0.5848 0.5849 0.5847 0.5849 0.5844 0.5841 0.5840 0.5839 0.5838 0.5834 0.5836 0.5835 0.5822 0.5823 0.5825 0.5822 0.5818 0.5816 0.5810 0.5805 0.5803 0.5802 0.5801 0.5786 0.5787 0.5786 0.5781 0.5782 0.5782 0.5779 0.5777 0.5773 0.5769 0.5768 0.5765 0.5765 0.5764 0.5759 0.5755 0.5755 0.5755 0.5752 0.5747 0.5746 0.5745 0.5745 0.5746 0.5744 0.5743 0.5741 0.5726 0.5726 0.5726 0.5726 0.5725 0.5720 0.5719 0.5712 0.5711 0.5706 0.5704 0.5704 0.5694 0.5692 0.5679 0.5670 0.5670 0.5670 0.5668 0.5668 0.5664 0.5662 0.5659 0.5655 0.5650 0.5647 0.5647 0.5629 0.5630 0.5629 0.5629 0.5620 0.5614 0.5613 0.5612 0.5600 0.5598 0.5595 0.5595 0.5594 0.5594 0.5594 0.5591 0.5591 0.5587 0.5586 0.5585 0.5583 0.5582 0.5573 0.5573 0.5573 0.5573 0.5569 0.5567 0.5566 0.5565 0.5557 0.5550 0.5548 0.5547 0.5525 0.5524 0.5522 0.5518 0.5511 0.5506 0.5504 0.5487 0.5486 0.5482 0.5479 0.5475 0.5472 0.5470 0.5468 0.5465 0.5457 0.5457 0.5451 0.5445 0.5440 0.5430 0.5427 0.5424 0.5424 0.5424 0.5423 0.5388 0.5388 0.5386 0.5382 0.5375 0.5370 0.5359 0.5352 0.5348 0.5347 0.5342 0.5343 0.5339 0.5334 0.5332 0.5332 0.5332 0.5325 0.5323 0.5319 0.5315 0.5311 0.5309 0.5300 0.5299 0.5288 0.5286 0.5274 0.5265 0.5263 0.5259 0.5256 0.5250 0.5246 0.5240 0.5240 0.5236 0.5236 0.5232 0.5230 0.5230 0.5227 0.5221 0.5218 0.5210 0.5200 0.5194 0.5190 0.5179 0.5172 0.5168 0.5167 0.5164 0.5164 0.5159 0.5159 0.5158 0.5155 0.5154 0.5154 0.5147 0.5144 0.5140 0.5137 0.5132 0.5130 0.5129 0.5128 0.5123 0.5120 0.5109 0.5106 0.5103 0.5085 0.5082 0.5082 0.5076 0.5068 0.5067 0.5063 0.5054 0.5054 0.5051 0.5051 0.5049 0.5047 0.5045 0.5029 0.5029 0.5000 0.4974 0.4938 0.4925 0.4924 0.4903 0.4893 0.4861 0.4842 0.4804 0.4733 0.4731 0.4730 0.4619 0.4584 0.4550 0.4536 0.4518 0.4503 0.4434 0.4384 0.4366 0.4321 0.3911 0.3877 0.3676 0.3545 0.3519 0.3427 0.3255 0.3209 0.3155 0.3006 0.2961 0.2912 0.2889 0.2869 0.2837 0.2799 0.2762 0.2718 0.2716 0.2601 0.2548 0.2437 0.2400 0.2302 0.2289 0.2281 0.2230 0.2096 0.1918 0.1877 0.1843 0.1838 0.1796 0.1770 0.1716 0.1610 0.1603 0.1321 0.1305 0.1195 0.1195 0.1081 0.1062 0.1047 0.1009 0.0904 0.0795 0.0756 0.0643 0.0627 0.0561 0.0380 0.0334 0.0269 0.0018" RANK_AT_ES="11641.0000" RANK_SCORE_AT_ES="2.2191"/>
  <DTG RANKED_LIST="fpkm.rnk" TEMPLATE="sample.cls" GENESET="gene_sets.gmt#POSITIVE_REGULATION_OF_ICOSANOID_SECRETION(GO:0032305)" ES="0.7109" NES="1.1177" NP="0.1410" FDR="0.3647" FWER="1.0000" RND_ES="0.8878 0.5464 0.5464 0.5926 0.5926 0.7109 0.5926 0.7109 0.5759 0.7109 0.8878 0.7109 0.7109 0.7109 0.5926 0.5759 0.5464 0.5464 0.5464 0.5381 0.5381 0.5464 0.7109 0.5464 0.5381 0.7109 0.7109 0.5381 0.5926 0.7109 0.5759 0.5926 0.8878 0.7109 0.8878 0.5381 0.7109 0.5926 0.5381 0.5381 0.5759 0.5759 0.5381 0.7109 0.5759 0.7109 0.5381 0.5464 0.7109 0.5759 0.7109 0.8878 0.5926 0.5381 0.5464 0.7109 0.7109 0.5381 0.5464 0.5926 0.5926 0.7109 0.5381 0.8878 0.5381 0.5926 0.8878 0.5464 0.5759 0.8878 0.5381 0.5926 0.5759 0.7109 0.7109 0.5464 0.8878 0.8878 0.5926 0.5926 0.5759 0.7109 0.5464 0.5464 0.5381 0.8878 0.5381 0.5381 0.5381 0.5759 0.8878 0.5926 0.8878 0.5926 0.5759 0.7109 0.5381 0.5464 0.8878 0.5759 0.5759 0.7109 0.5464 0.8878 0.5926 0.8878 0.5759 0.7109 0.5464 0.8878 0.7109 0.8878 0.7109 0.7109 0.8878 0.5926 0.5926 0.5464 0.5759 0.5381 0.5926 0.7109 0.7109 0.7109 0.7109 0.5759 0.5381 0.7109 0.5381 0.5926 0.7109 0.8878 0.5381 0.5381 0.5381 0.5381 0.5926 0.8878 0.8878 0.7109 0.5759 0.7109 0.7109 0.8878 0.5381 0.7109 0.8878 0.7109 0.5759 0.5759 0.5381 0.5759 0.5759 0.5926 0.7109 0.8878 0.5759 0.5926 0.5926 0.5381 0.7109 0.5759 0.5926 0.5464 0.5926 0.5926 0.8878 0.8878 0.8878 0.5381 0.5759 0.7109 0.5759 0.7109 0.5926 0.7109 0.5381 0.7109 0.5381 0.7109 0.5381 0.5381 0.5926 0.7109 0.5464 0.5381 0.5464 0.7109 0.7109 0.5759 0.5926 0.5381 0.8878 0.8878 0.5759 0.5381 0.5381 0.5926 0.5381 0.8878 0.5464 0.5464 0.5381 0.8878 0.5464 0.5381 0.5464 0.5381 0.5926 0.5381 0.5464 0.7109 0.5381 0.5464 0.5464 0.5759 0.5759 0.5759 0.7109 0.5381 0.8878 0.5926 0.8878 0.8878 0.5926 0.5759 0.5759 0.5759 0.8878 0.5464 0.5926 0.5381 0.5464 0.5464 0.7109 0.5381 0.7109 0.5926 0.8878 0.5926 0.5926 0.5926 0.8878 0.7109 0.5759 0.7109 0.5464 0.5464 0.5759 0.8878 0.5759 0.7109 0.5759 0.5759 0.5464 0.7109 0.5759 0.7109 0.7109 0.8878 0.5464 0.5926 0.5381 0.5381 0.5759 0.5759 0.5381 0.5759 0.5381 0.5381 0.5759 0.8878 0.7109 0.8878 0.5759 0.5759 0.7109 0.5759 0.5926 0.8878 0.7109 0.5381 0.5381 0.7109 0.5926 0.5926 0.5464 0.8878 0.5381 0.7109 0.5464 0.5464 0.7109 0.8878 0.7109 0.5464 0.5464 0.5464 0.7109 0.7109 0.5926 0.7109 0.5381 0.5464 0.5926 0.7109 0.7109 0.5926 0.5381 0.5464 0.8878 0.5381 0.7109 0.5759 0.7109 0.5926 0.5381 0.5464 0.8878 0.5464 0.5464 0.8878 0.5464 0.5926 0.5759 0.5926 0.5381 0.5464 0.5926 0.5464 0.7109 0.5464 0.5381 0.5381 0.8878 0.5464 0.8878 0.5464 0.5926 0.5381 0.7109 0.5381 0.5381 0.5926 0.5381 0.5464 0.5926 0.5464 0.5926 0.8878 0.5926 0.5381 0.5926 0.8878 0.8878 0.8878 0.5926 0.5464 0.7109 0.5381 0.7109 0.7109 0.7109 0.5464 0.5381 0.5464 0.5759 0.5926 0.7109 0.5464 0.7109 0.5759 0.5464 0.5464 0.7109 0.7109 0.5464 0.5381 0.5759 0.7109 0.5759 0.5926 0.5759 0.5464 0.5464 0.5464 0.5759 0.7109 0.5381 0.8878 0.8878 0.5926 0.5759 0.5759 0.5926 0.7109 0.7109 0.5926 0.5926 0.5926 0.5464 0.5759 0.7109 0.5381 0.5381 0.5464 0.5464 0.5464 0.5464 0.5464 0.8878 0.7109 0.5464 0.5464 0.5759 0.5759 0.8878 0.5464 0.5464 0.7109 0.5381 0.5759 0.7109 0.5464 0.5926 0.8878 0.5759 0.8878 0.5464 0.7109 0.5464 0.5759 0.7109 0.8878 0.8878 0.7109 0.8878 0.5381 0.5464 0.8878 0.5464 0.5926 0.5464 0.5464 0.7109 0.7109 0.5381 0.5464 0.5926 0.8878 0.5759 0.5926 0.7109 0.5464 0.8878 0.5926 0.5759 0.5926 0.5381 0.5381 0.5759 0.5926 0.5381 0.7109 0.5926 0.7109 0.5464 0.5381 0.7109 0.5759 0.5759 0.7109 0.5759 0.5381 0.5759 0.5381 0.7109 0.5464 0.5464 0.7109 0.7109 0.8878 0.5464 0.7109 0.5464 0.5381 0.5926 0.5464 0.7109 0.5381 0.7109 0.7109 0.5464 0.5464 0.5926 0.5759 0.5464 0.5464 0.8878 0.5759 0.5759 0.5926 0.5759 0.5759 0.8878 0.5759 0.5759 0.5381 0.7109 0.7109 0.5464 0.5759 0.5381 0.5464 0.5926 0.7109 0.7109 0.5759 0.7109 0.5926 0.8878 0.5381 0.7109 0.5381 0.7109 0.5759 0.5381 0.5464 0.7109 0.7109 0.7109 0.5464 0.5926 0.5926 0.5926 0.5759 0.5464 0.5926 0.5926 0.5926 0.5926 0.5926 0.8878 0.8878 0.5759 0.8878 0.8878 0.5381 0.5759 0.8878 0.8878 0.5926 0.8878 0.7109 0.5926 0.5464 0.5381 0.8878 0.8878 0.5759 0.5926 0.7109 0.5759 0.5759 0.5381 0.5759 0.5926 0.5464 0.5381 0.5464 0.5926 0.7109 0.5926 0.5464 0.5926 0.5926 0.7109 0.5464 0.7109 0.5464 0.8878 0.5464 0.5381 0.5381 0.5759 0.8878 0.8878 0.7109 0.5926 0.5464 0.5926 0.5381 0.5759 0.5926 0.5759 0.5381 0.5759 0.8878 0.5464 0.5926 0.7109 0.5381 0.5926 0.5926 0.8878 0.5381 0.5759 0.7109 0.5926 0.7109 0.5464 0.5381 0.5926 0.5759 0.8878 0.7109 0.5464 0.5926 0.5759 0.8878 0.5464 0.5926 0.7109 0.5464 0.5464 0.5759 0.8878 0.8878 0.7109 0.5381 0.5759 0.8878 0.8878 0.8878 0.5381 0.5464 0.5926 0.8878 0.5926 0.5926 0.5381 0.8878 0.7109 0.5759 0.7109 0.7109 0.7109 0.5464 0.5381 0.5926 0.5381 0.5759 0.8878 0.5381 0.5381 0.5464 0.5926 0.5759 0.5759 0.5464 0.8878 0.5759 0.7109 0.7109 0.7109 0.5464 0.5381 0.7109 0.5759 0.5926 0.8878 0.5926 0.5926 0.7109 0.5759 0.5381 0.5926 0.5381 0.7109 0.5381 0.5759 0.5926 0.5926 0.5926 0.5381 0.7109 0.5759 0.7109 0.7109 0.7109 0.5759 0.5926 0.5926 0.5759 0.8878 0.5926 0.5464 0.7109 0.5759 0.5926 0.5759 0.5381 0.7109 0.7109 0.7109 0.8878 0.5759 0.5759 0.5759 0.5926 0.5464 0.5759 0.5464 0.5759 0.5926 0.5926 0.5464 0.5926 0.5464 0.5759 0.5759 0.5759 0.5926 0.5464 0.5759 0.5464 0.8878 0.7109 0.7109 0.7109 0.5926 0.8878 0.5759 0.7109 0.5381 0.5759 0.5464 0.5759 0.5381 0.7109 0.8878 0.5381 0.5381 0.8878 0.5464 0.5759 0.5381 0.7109 0.5926 0.5381 0.5926 0.5759 0.5926 0.8878 0.8878 0.5464 0.5381 0.5464 0.7109 0.5381 0.5464 0.5464 0.5464 0.5926 0.5464 0.5381 0.7109 0.5381 0.8878 0.5926 0.5464 0.5926 0.5381 0.8878 0.5381 0.5464 0.8878 0.5464 0.5381 0.5759 0.7109 0.5926 0.5759 0.5381 0.5926 0.5381 0.5926 0.5381 0.5926 0.5759 0.7109 0.7109 0.5926 0.5926 0.5759 0.5464 0.5464 0.5381 0.5464 0.5464 0.7109 0.8878 0.5381 0.5381 0.5926 0.7109 0.5759 0.8878 0.8878 0.5464 0.5464 0.5759 0.8878 0.5381 0.5464 0.8878 0.5926 0.8878 0.5759 0.8878 0.5464 0.5381 0.5926 0.5759 0.8878 0.5759 0.5464 0.5381 0.5381 0.5759 0.5381 0.8878 0.5381 0.5381 0.8878 0.5464 0.5759 0.5759 0.5759 0.5381 0.5464 0.5464 0.7109 0.5381 0.5381 0.5381 0.5926 0.5926 0.5759 0.5464 0.5381 0.5464 0.5926 0.7109 0.5926 0.7109 0.5759 0.5381 0.7109 0.5381 0.5381 0.5926 0.5464 0.5464 0.8878 0.5759 0.5381 0.7109 0.8878 0.5926 0.5926 0.5926 0.5381 0.5381 0.5464 0.5381 0.5759 0.5759 0.7109 0.5759 0.5464 0.5759 0.8878 0.5759 0.5759 0.5381 0.5926 0.5381 0.5926 0.5759 0.7109 0.5464 0.5759 0.5759 0.8878 0.8878 0.7109 0.5381 0.5381 0.5464 0.5926 0.5381 0.8878 0.8878 0.5381 0.5759 0.7109 0.5464 0.7109 0.5926 0.5464 0.8878 0.8878 0.8878 0.7109 0.5926 0.5381 0.5926 0.5926 0.5759 0.5381 0.8878 0.5926 0.5464 0.8878 0.7109 0.5759 0.5381 0.5464 0.5926 0.7109 0.8878 0.8878 0.8878 0.5381 0.7109 0.8878 0.8878 0.5926 0.5926 0.5381 0.5759 0.5759 0.5464 0.5759 0.5759 0.5464 0.5464 0.5759 0.5759 0.5926 0.5759 0.5926 0.5381 0.7109 0.7109 0.5464 0.5759 0.8878 0.5759 0.7109 0.5381 0.5381 0.5381 0.5464 0.5381 0.8878 0.7109 0.8878 0.5464 0.5926 0.5759 0.5759 0.5926 0.5381 0.5464 0.5926 0.7109 0.8878 0.5759 0.5759 0.5464 0.5464 0.7109 0.7109 0.5381 0.5759 0.5759 0.5926 0.5759 0.8878 0.8878 0.7109 0.5381 0.5381 0.5381 0.7109 0.5759 0.5759 0.8878" HIT_INDICES="3976 6832 11264 11372 16846 23437 26256 29188 29404 30320 30343 30697 31029 39917 46249" ES_PROFILE="-0.0667 0.5525 0.5961 0.7109 0.6748 0.5877 0.5534 0.5050 0.5018 0.4863 0.4859 0.4800 0.4744 0.3245 0.2180" RANK_AT_ES="11372.0000" RANK_SCORE_AT_ES="2.3187"/>
  <DTG RANKED_LIST="fpkm.rnk" TEMPLATE="sample.cls" GENESET="gene_sets.gmt#NEGATIVE_REGULATION_OF_PROTEIN_OLIGOMERIZATION(GO:0032460)" ES="0.6948" NES="1.1178" NP="0.1410" FDR="0.3647" FWER="1.0000" RND_ES="0.8954 0.5166 0.5166 0.5426 0.5426 0.6948 0.5426 0.6948 0.5835 0.6948 0.8954 0.6948 0.6948 0.6948 0.5426 0.5835 0.5166 0.5166 0.5166 0.5352 0.5352 0.5166 0.6948 0.5166 0.5352 0.6948 0.6948 0.5352 0.5426 0.6948 0.5835 0.5426 0.8954 0.6948 0.8954 0.5352 0.6948 0.5426 0.5352 0.5352 0.5835 0.5835 0.5352 0.6948 0.5835 0.6948 0.5352 0.5166 0.6948 0.5835 0.6948 0.8954 0.5426 0.5352 0.5166 0.6948 0.6948 0.5352 0.5166 0.5426 0.5426 0.6948 0.5352 0.8954 0.5352 0.5426 0.8954 0.5166 0.5835 0.8954 0.5352 0.5426 0.5835 0.6948 0.6948 0.5166 0.8954 0.8954 0.5426 0.5426 0.5835 0.6948 0.5166 0.5166 0.5352 0.8954 0.5352 0.5352 0.5352 0.5835 0.8954 0.5426 0.8954 0.5426 0.5835 0.6948 0.5352 0.5166 0.8954 0.5835 0.5835 0.6948 0.5166 0.8954 0.5426 0.8954 0.5835 0.6948 0.5166 0.8954 0.6948 0.8954 0.6948 0.6948 0.8954 0.5426 0.5426 0.5166 0.5835 0.5352 0.5426 0.6948 0.6948 0.6948 0.6948 0.5835 0.5352 0.6948 0.5352 0.5426 0.6948 0.8954 0.5352 0.5352 0.5352 0.5352 0.5426 0.8954 0.8954 0.6948 0.5835 0.6948 0.6948 0.8954 0.5352 0.6948 0.8954 0.6948 0.5835 0.5835 0.5352 0.5835 0.5835 0.5426 0.6948 0.8954 0.5835 0.5426 0.5426 0.5352 0.6948 0.5835 0.5426 0.5166 0.5426 0.5426 0.8954 0.8954 0.8954 0.5352 0.5835 0.6948 0.5835 0.6948 0.5426 0.6948 0.5352 0.6948 0.5352 0.6948 0.5352 0.5352 0.5426 0.6948 0.5166 0.5352 0.5166 0.6948 0.6948 0.5835 0.5426 0.5352 0.8954 0.8954 0.5835 0.5352 0.5352 0.5426 0.5352 0.8954 0.5166 0.5166 0.5352 0.8954 0.5166 0.5352 0.5166 0.5352 0.5426 0.5352 0.5166 0.6948 0.5352 0.5166 0.5166 0.5835 0.5835 0.5835 0.6948 0.5352 0.8954 0.5426 0.8954 0.8954 0.5426 0.5835 0.5835 0.5835 0.8954 0.5166 0.5426 0.5352 0.5166 0.5166 0.6948 0.5352 0.6948 0.5426 0.8954 0.5426 0.5426 0.5426 0.8954 0.6948 0.5835 0.6948 0.5166 0.5166 0.5835 0.8954 0.5835 0.6948 0.5835 0.5835 0.5166 0.6948 0.5835 0.6948 0.6948 0.8954 0.5166 0.5426 0.5352 0.5352 0.5835 0.5835 0.5352 0.5835 0.5352 0.5352 0.5835 0.8954 0.6948 0.8954 0.5835 0.5835 0.6948 0.5835 0.5426 0.8954 0.6948 0.5352 0.5352 0.6948 0.5426 0.5426 0.5166 0.8954 0.5352 0.6948 0.5166 0.5166 0.6948 0.8954 0.6948 0.5166 0.5166 0.5166 0.6948 0.6948 0.5426 0.6948 0.5352 0.5166 0.5426 0.6948 0.6948 0.5426 0.5352 0.5166 0.8954 0.5352 0.6948 0.5835 0.6948 0.5426 0.5352 0.5166 0.8954 0.5166 0.5166 0.8954 0.5166 0.5426 0.5835 0.5426 0.5352 0.5166 0.5426 0.5166 0.6948 0.5166 0.5352 0.5352 0.8954 0.5166 0.8954 0.5166 0.5426 0.5352 0.6948 0.5352 0.5352 0.5426 0.5352 0.5166 0.5426 0.5166 0.5426 0.8954 0.5426 0.5352 0.5426 0.8954 0.8954 0.8954 0.5426 0.5166 0.6948 0.5352 0.6948 0.6948 0.6948 0.5166 0.5352 0.5166 0.5835 0.5426 0.6948 0.5166 0.6948 0.5835 0.5166 0.5166 0.6948 0.6948 0.5166 0.5352 0.5835 0.6948 0.5835 0.5426 0.5835 0.5166 0.5166 0.5166 0.5835 0.6948 0.5352 0.8954 0.8954 0.5426 0.5835 0.5835 0.5426 0.6948 0.6948 0.5426 0.5426 0.5426 0.5166 0.5835 0.6948 0.5352 0.5352 0.5166 0.5166 0.5166 0.5166 0.5166 0.8954 0.6948 0.5166 0.5166 0.5835 0.5835 0.8954 0.5166 0.5166 0.6948 0.5352 0.5835 0.6948 0.5166 0.5426 0.8954 0.5835 0.8954 0.5166 0.6948 0.5166 0.5835 0.6948 0.8954 0.8954 0.6948 0.8954 0.5352 0.5166 0.8954 0.5166 0.5426 0.5166 0.5166 0.6948 0.6948 0.5352 0.5166 0.5426 0.8954 0.5835 0.5426 0.6948 0.5166 0.8954 0.5426 0.5835 0.5426 0.5352 0.5352 0.5835 0.5426 0.5352 0.6948 0.5426 0.6948 0.5166 0.5352 0.6948 0.5835 0.5835 0.6948 0.5835 0.5352 0.5835 0.5352 0.6948 0.5166 0.5166 0.6948 0.6948 0.8954 0.5166 0.6948 0.5166 0.5352 0.5426 0.5166 0.6948 0.5352 0.6948 0.6948 0.5166 0.5166 0.5426 0.5835 0.5166 0.5166 0.8954 0.5835 0.5835 0.5426 0.5835 0.5835 0.8954 0.5835 0.5835 0.5352 0.6948 0.6948 0.5166 0.5835 0.5352 0.5166 0.5426 0.6948 0.6948 0.5835 0.6948 0.5426 0.8954 0.5352 0.6948 0.5352 0.6948 0.5835 0.5352 0.5166 0.6948 0.6948 0.6948 0.5166 0.5426 0.5426 0.5426 0.5835 0.5166 0.5426 0.5426 0.5426 0.5426 0.5426 0.8954 0.8954 0.5835 0.8954 0.8954 0.5352 0.5835 0.8954 0.8954 0.5426 0.8954 0.6948 0.5426 0.5166 0.5352 0.8954 0.8954 0.5835 0.5426 0.6948 0.5835 0.5835 0.5352 0.5835 0.5426 0.5166 0.5352 0.5166 0.5426 0.6948 0.5426 0.5166 0.5426 0.5426 0.6948 0.5166 0.6948 0.5166 0.8954 0.5166 0.5352 0.5352 0.5835 0.8954 0.8954 0.6948 0.5426 0.5166 0.5426 0.5352 0.5835 0.5426 0.5835 0.5352 0.5835 0.8954 0.5166 0.5426 0.6948 0.5352 0.5426 0.5426 0.8954 0.5352 0.5835 0.6948 0.5426 0.6948 0.5166 0.5352 0.5426 0.5835 0.8954 0.6948 0.5166 0.5426 0.5835 0.8954 0.5166 0.5426 0.6948 0.5166 0.5166 0.5835 0.8954 0.8954 0.6948 0.5352 0.5835 0.8954 0.8954 0.8954 0.5352 0.5166 0.5426 0.8954 0.5426 0.5426 0.5352 0.8954 0.6948 0.5835 0.6948 0.6948 0.6948 0.5166 0.5352 0.5426 0.5352 0.5835 0.8954 0.5352 0.5352 0.5166 0.5426 0.5835 0.5835 0.5166 0.8954 0.5835 0.6948 0.6948 0.6948 0.5166 0.5352 0.6948 0.5835 0.5426 0.8954 0.5426 0.5426 0.6948 0.5835 0.5352 0.5426 0.5352 0.6948 0.5352 0.5835 0.5426 0.5426 0.5426 0.5352 0.6948 0.5835 0.6948 0.6948 0.6948 0.5835 0.5426 0.5426 0.5835 0.8954 0.5426 0.5166 0.6948 0.5835 0.5426 0.5835 0.5352 0.6948 0.6948 0.6948 0.8954 0.5835 0.5835 0.5835 0.5426 0.5166 0.5835 0.5166 0.5835 0.5426 0.5426 0.5166 0.5426 0.5166 0.5835 0.5835 0.5835 0.5426 0.5166 0.5835 0.5166 0.8954 0.6948 0.6948 0.6948 0.5426 0.8954 0.5835 0.6948 0.5352 0.5835 0.5166 0.5835 0.5352 0.6948 0.8954 0.5352 0.5352 0.8954 0.5166 0.5835 0.5352 0.6948 0.5426 0.5352 0.5426 0.5835 0.5426 0.8954 0.8954 0.5166 0.5352 0.5166 0.6948 0.5352 0.5166 0.5166 0.5166 0.5426 0.5166 0.5352 0.6948 0.5352 0.8954 0.5426 0.5166 0.5426 0.5352 0.8954 0.5352 0.5166 0.8954 0.5166 0.5352 0.5835 0.6948 0.5426 0.5835 0.5352 0.5426 0.5352 0.5426 0.5352 0.5426 0.5835 0.6948 0.6948 0.5426 0.5426 0.5835 0.5166 0.5166 0.5352 0.5166 0.5166 0.6948 0.8954 0.5352 0.5352 0.5426 0.6948 0.5835 0.8954 0.8954 0.5166 0.5166 0.5835 0.8954 0.5352 0.5166 0.8954 0.5426 0.8954 0.5835 0.8954 0.5166 0.5352 0.5426 0.5835 0.8954 0.5835 0.5166 0.5352 0.5352 0.5835 0.5352 0.8954 0.5352 0.5352 0.8954 0.5166 0.5835 0.5835 0.5835 0.5352 0.5166 0.5166 0.6948 0.5352 0.5352 0.5352 0.5426 0.5426 0.5835 0.5166 0.5352 0.5166 0.5426 0.6948 0.5426 0.6948 0.5835 0.5352 0.6948 0.5352 0.5352 0.5426 0.5166 0.5166 0.8954 0.5835 0.5352 0.6948 0.8954 0.5426 0.5426 0.5426 0.5352 0.5352 0.5166 0.5352 0.5835 0.5835 0.6948 0.5835 0.5166 0.5835 0.8954 0.5835 0.5835 0.5352 0.5426 0.5352 0.5426 0.5835 0.6948 0.5166 0.5835 0.5835 0.8954 0.8954 0.6948 0.5352 0.5352 0.5166 0.5426 0.5352 0.8954 0.8954 0.5352 0.5835 0.6948 0.5166 0.6948 0.5426 0.5166 0.8954 0.8954 0.8954 0.6948 0.5426 0.5352 0.5426 0.5426 0.5835 0.5352 0.8954 0.5426 0.5166 0.8954 0.6948 0.5835 0.5352 0.5166 0.5426 0.6948 0.8954 0.8954 0.8954 0.5352 0.6948 0.8954 0.8954 0.5426 0.5426 0.5352 0.5835 0.5835 0.5166 0.5835 0.5835 0.5166 0.5166 0.5835 0.5835 0.5426 0.5835 0.5426 0.5352 0.6948 0.6948 0.5166 0.5835 0.8954 0.5835 0.6948 0.5352 0.5352 0.5352 0.5166 0.5352 0.8954 0.6948 0.8954 0.5166 0.5426 0.5835 0.5835 0.5426 0.5352 0.5166 0.5426 0.6948 0.8954 0.5835 0.5835 0.5166 0.5166 0.6948 0.6948 0.5352 0.5835 0.5835 0.5426 0.5835 0.8954 0.8954 0.6948 0.5352 0.5352 0.5352 0.6948 0.5835 0.5835 0.8954" HIT_INDICES="6240 12188 15128 18343 18685 19319 19411 20346 21065 22360 23479 25743 26321 27731 29631 32571 50096" ES_PROFILE="0.6948 0.6343 0.6117 0.5758 0.5878 0.5935 0.6083 0.6072 0.6086 0.5980 0.5886 0.5565 0.5519 0.5309 0.4988 0.4491 0.1529" RANK_AT_ES="6240.0000" RANK_SCORE_AT_ES="40.3499"/>
  <DTG RANKED_LIST="fpkm.rnk" TEMPLATE="sample.cls" GENESET="gene_sets.gmt#REGULATION_OF_RESPONSE_TO_FOOD(GO:0032095)" ES="0.6594" NES="1.1179" NP="0.0000" FDR="0.3647" FWER="1.0000" RND_ES="0.6142 0.5270 0.5270 0.5484 0.5484 0.6594 0.5484 0.6594 0.6531 0.6594 0.6142 0.6594 0.6594 0.6594 0.5484 0.6531 0.5270 0.5270 0.5270 0.5348 0.5348 0.5270 0.6594 0.5270 0.5348 0.6594 0.6594 0.5348 0.5484 0.6594 0.6531 0.5484 0.6142 0.6594 0.6142 0.5348 0.6594 0.5484 0.5348 0.5348 0.6531 0.6531 0.5348 0.6594 0.6531 0.6594 0.5348 0.5270 0.6594 0.6531 0.6594 0.6142 0.5484 0.5348 0.5270 0.6594 0.6594 0.5348 0.5270 0.5484 0.5484 0.6594 0.5348 0.6142 0.5348 0.5484 0.6142 0.5270 0.6531 0.6142 0.5348 0.5484 0.6531 0.6594 0.6594 0.5270 0.6142 0.6142 0.5484 0.5484 0.6531 0.6594 0.5270 0.5270 0.5348 0.6142 0.5348 0.5348 0.5348 0.6531 0.6142 0.5484 0.6142 0.5484 0.6531 0.6594 0.5348 0.5270 0.6142 0.6531 0.6531 0.6594 0.5270 0.6142 0.5484 0.6142 0.6531 0.6594 0.5270 0.6142 0.6594 0.6142 0.6594 0.6594 0.6142 0.5484 0.5484 0.5270 0.6531 0.5348 0.5484 0.6594 0.6594 0.6594 0.6594 0.6531 0.5348 0.6594 0.5348 0.5484 0.6594 0.6142 0.5348 0.5348 0.5348 0.5348 0.5484 0.6142 0.6142 0.6594 0.6531 0.6594 0.6594 0.6142 0.5348 0.6594 0.6142 0.6594 0.6531 0.6531 0.5348 0.6531 0.6531 0.5484 0.6594 0.6142 0.6531 0.5484 0.5484 0.5348 0.6594 0.6531 0.5484 0.5270 0.5484 0.5484 0.6142 0.6142 0.6142 0.5348 0.6531 0.6594 0.6531 0.6594 0.5484 0.6594 0.5348 0.6594 0.5348 0.6594 0.5348 0.5348 0.5484 0.6594 0.5270 0.5348 0.5270 0.6594 0.6594 0.6531 0.5484 0.5348 0.6142 0.6142 0.6531 0.5348 0.5348 0.5484 0.5348 0.6142 0.5270 0.5270 0.5348 0.6142 0.5270 0.5348 0.5270 0.5348 0.5484 0.5348 0.5270 0.6594 0.5348 0.5270 0.5270 0.6531 0.6531 0.6531 0.6594 0.5348 0.6142 0.5484 0.6142 0.6142 0.5484 0.6531 0.6531 0.6531 0.6142 0.5270 0.5484 0.5348 0.5270 0.5270 0.6594 0.5348 0.6594 0.5484 0.6142 0.5484 0.5484 0.5484 0.6142 0.6594 0.6531 0.6594 0.5270 0.5270 0.6531 0.6142 0.6531 0.6594 0.6531 0.6531 0.5270 0.6594 0.6531 0.6594 0.6594 0.6142 0.5270 0.5484 0.5348 0.5348 0.6531 0.6531 0.5348 0.6531 0.5348 0.5348 0.6531 0.6142 0.6594 0.6142 0.6531 0.6531 0.6594 0.6531 0.5484 0.6142 0.6594 0.5348 0.5348 0.6594 0.5484 0.5484 0.5270 0.6142 0.5348 0.6594 0.5270 0.5270 0.6594 0.6142 0.6594 0.5270 0.5270 0.5270 0.6594 0.6594 0.5484 0.6594 0.5348 0.5270 0.5484 0.6594 0.6594 0.5484 0.5348 0.5270 0.6142 0.5348 0.6594 0.6531 0.6594 0.5484 0.5348 0.5270 0.6142 0.5270 0.5270 0.6142 0.5270 0.5484 0.6531 0.5484 0.5348 0.5270 0.5484 0.5270 0.6594 0.5270 0.5348 0.5348 0.6142 0.5270 0.6142 0.5270 0.5484 0.5348 0.6594 0.5348 0.5348 0.5484 0.5348 0.5270 0.5484 0.5270 0.5484 0.6142 0.5484 0.5348 0.5484 0.6142 0.6142 0.6142 0.5484 0.5270 0.6594 0.5348 0.6594 0.6594 0.6594 0.5270 0.5348 0.5270 0.6531 0.5484 0.6594 0.5270 0.6594 0.6531 0.5270 0.5270 0.6594 0.6594 0.5270 0.5348 0.6531 0.6594 0.6531 0.5484 0.6531 0.5270 0.5270 0.5270 0.6531 0.6594 0.5348 0.6142 0.6142 0.5484 0.6531 0.6531 0.5484 0.6594 0.6594 0.5484 0.5484 0.5484 0.5270 0.6531 0.6594 0.5348 0.5348 0.5270 0.5270 0.5270 0.5270 0.5270 0.6142 0.6594 0.5270 0.5270 0.6531 0.6531 0.6142 0.5270 0.5270 0.6594 0.5348 0.6531 0.6594 0.5270 0.5484 0.6142 0.6531 0.6142 0.5270 0.6594 0.5270 0.6531 0.6594 0.6142 0.6142 0.6594 0.6142 0.5348 0.5270 0.6142 0.5270 0.5484 0.5270 0.5270 0.6594 0.6594 0.5348 0.5270 0.5484 0.6142 0.6531 0.5484 0.6594 0.5270 0.6142 0.5484 0.6531 0.5484 0.5348 0.5348 0.6531 0.5484 0.5348 0.6594 0.5484 0.6594 0.5270 0.5348 0.6594 0.6531 0.6531 0.6594 0.6531 0.5348 0.6531 0.5348 0.6594 0.5270 0.5270 0.6594 0.6594 0.6142 0.5270 0.6594 0.5270 0.5348 0.5484 0.5270 0.6594 0.5348 0.6594 0.6594 0.5270 0.5270 0.5484 0.6531 0.5270 0.5270 0.6142 0.6531 0.6531 0.5484 0.6531 0.6531 0.6142 0.6531 0.6531 0.5348 0.6594 0.6594 0.5270 0.6531 0.5348 0.5270 0.5484 0.6594 0.6594 0.6531 0.6594 0.5484 0.6142 0.5348 0.6594 0.5348 0.6594 0.6531 0.5348 0.5270 0.6594 0.6594 0.6594 0.5270 0.5484 0.5484 0.5484 0.6531 0.5270 0.5484 0.5484 0.5484 0.5484 0.5484 0.6142 0.6142 0.6531 0.6142 0.6142 0.5348 0.6531 0.6142 0.6142 0.5484 0.6142 0.6594 0.5484 0.5270 0.5348 0.6142 0.6142 0.6531 0.5484 0.6594 0.6531 0.6531 0.5348 0.6531 0.5484 0.5270 0.5348 0.5270 0.5484 0.6594 0.5484 0.5270 0.5484 0.5484 0.6594 0.5270 0.6594 0.5270 0.6142 0.5270 0.5348 0.5348 0.6531 0.6142 0.6142 0.6594 0.5484 0.5270 0.5484 0.5348 0.6531 0.5484 0.6531 0.5348 0.6531 0.6142 0.5270 0.5484 0.6594 0.5348 0.5484 0.5484 0.6142 0.5348 0.6531 0.6594 0.5484 0.6594 0.5270 0.5348 0.5484 0.6531 0.6142 0.6594 0.5270 0.5484 0.6531 0.6142 0.5270 0.5484 0.6594 0.5270 0.5270 0.6531 0.6142 0.6142 0.6594 0.5348 0.6531 0.6142 0.6142 0.6142 0.5348 0.5270 0.5484 0.6142 0.5484 0.5484 0.5348 0.6142 0.6594 0.6531 0.6594 0.6594 0.6594 0.5270 0.5348 0.5484 0.5348 0.6531 0.6142 0.5348 0.5348 0.5270 0.5484 0.6531 0.6531 0.5270 0.6142 0.6531 0.6594 0.6594 0.6594 0.5270 0.5348 0.6594 0.6531 0.5484 0.6142 0.5484 0.5484 0.6594 0.6531 0.5348 0.5484 0.5348 0.6594 0.5348 0.6531 0.5484 0.5484 0.5484 0.5348 0.6594 0.6531 0.6594 0.6594 0.6594 0.6531 0.5484 0.5484 0.6531 0.6142 0.5484 0.5270 0.6594 0.6531 0.5484 0.6531 0.5348 0.6594 0.6594 0.6594 0.6142 0.6531 0.6531 0.6531 0.5484 0.5270 0.6531 0.5270 0.6531 0.5484 0.5484 0.5270 0.5484 0.5270 0.6531 0.6531 0.6531 0.5484 0.5270 0.6531 0.5270 0.6142 0.6594 0.6594 0.6594 0.5484 0.6142 0.6531 0.6594 0.5348 0.6531 0.5270 0.6531 0.5348 0.6594 0.6142 0.5348 0.5348 0.6142 0.5270 0.6531 0.5348 0.6594 0.5484 0.5348 0.5484 0.6531 0.5484 0.6142 0.6142 0.5270 0.5348 0.5270 0.6594 0.5348 0.5270 0.5270 0.5270 0.5484 0.5270 0.5348 0.6594 0.5348 0.6142 0.5484 0.5270 0.5484 0.5348 0.6142 0.5348 0.5270 0.6142 0.5270 0.5348 0.6531 0.6594 0.5484 0.6531 0.5348 0.5484 0.5348 0.5484 0.5348 0.5484 0.6531 0.6594 0.6594 0.5484 0.5484 0.6531 0.5270 0.5270 0.5348 0.5270 0.5270 0.6594 0.6142 0.5348 0.5348 0.5484 0.6594 0.6531 0.6142 0.6142 0.5270 0.5270 0.6531 0.6142 0.5348 0.5270 0.6142 0.5484 0.6142 0.6531 0.6142 0.5270 0.5348 0.5484 0.6531 0.6142 0.6531 0.5270 0.5348 0.5348 0.6531 0.5348 0.6142 0.5348 0.5348 0.6142 0.5270 0.6531 0.6531 0.6531 0.5348 0.5270 0.5270 0.6594 0.5348 0.5348 0.5348 0.5484 0.5484 0.6531 0.5270 0.5348 0.5270 0.5484 0.6594 0.5484 0.6594 0.6531 0.5348 0.6594 0.5348 0.5348 0.5484 0.5270 0.5270 0.6142 0.6531 0.5348 0.6594 0.6142 0.5484 0.5484 0.5484 0.5348 0.5348 0.5270 0.5348 0.6531 0.6531 0.6594 0.6531 0.5270 0.6531 0.6142 0.6531 0.6531 0.5348 0.5484 0.5348 0.5484 0.6531 0.6594 0.5270 0.6531 0.6531 0.6142 0.6142 0.6594 0.5348 0.5348 0.5270 0.5484 0.5348 0.6142 0.6142 0.5348 0.6531 0.6594 0.5270 0.6594 0.5484 0.5270 0.6142 0.6142 0.6142 0.6594 0.5484 0.5348 0.5484 0.5484 0.6531 0.5348 0.6142 0.5484 0.5270 0.6142 0.6594 0.6531 0.5348 0.5270 0.5484 0.6594 0.6142 0.6142 0.6142 0.5348 0.6594 0.6142 0.6142 0.5484 0.5484 0.5348 0.6531 0.6531 0.5270 0.6531 0.6531 0.5270 0.5270 0.6531 0.6531 0.5484 0.6531 0.5484 0.5348 0.6594 0.6594 0.5270 0.6531 0.6142 0.6531 0.6594 0.5348 0.5348 0.5348 0.5270 0.5348 0.6142 0.6594 0.6142 0.5270 0.5484 0.6531 0.6531 0.5484 0.5348 0.5270 0.5484 0.6594 0.6142 0.6531 0.6531 0.5270 0.5270 0.6594 0.6594 0.5348 0.6531 0.6531 0.5484 0.6531 0.6142 0.6142 0.6594 0.5348 0.5348 0.5348 0.6594 0.6531 0.6531 0.6142" HIT_INDICES="2306 4075 8474 11958 12577 13935 14441 17343 17788 18236 18462 24352 32133 35667 41561 43893 49655 50197" ES_PROFILE="-0.0384 -0.0677 0.1486 0.2191 0.3262 0.4012 0.4847 0.5009 0.5553 0.6063 0.6594 0.5852 0.4536 0.3944 0.2954 0.2566 0.1597 0.1512" RANK_AT_ES="18462.0000" RANK_SCORE_AT_ES="0.9210"/>
  <DTG RANKED_LIST="fpkm.rnk" TEMPLATE="sample.cls" GENESET="gene_sets.gmt#REGULATION_OF_MITOTIC_SPINDLE_ASSEMBLY(GO:1901673)" ES="0.6461" NES="1.1179" NP="0.0000" FDR="0.3648" FWER="1.0000" RND_ES="0.5910 0.5714 0.5714 0.5471 0.5471 0.6461 0.5471 0.6461 0.5416 0.6461 0.5910 0.6461 0.6461 0.6461 0.5471 0.5416 0.5714 0.5714 0.5714 0.5663 0.5663 0.5714 0.6461 0.5714 0.5663 0.6461 0.6461 0.5663 0.5471 0.6461 0.5416 0.5471 0.5910 0.6461 0.5910 0.5663 0.6461 0.5471 0.5663 0.5663 0.5416 0.5416 0.5663 0.6461 0.5416 0.6461 0.5663 0.5714 0.6461 0.5416 0.6461 0.5910 0.5471 0.5663 0.5714 0.6461 0.6461 0.5663 0.5714 0.5471 0.5471 0.6461 0.5663 0.5910 0.5663 0.5471 0.5910 0.5714 0.5416 0.5910 0.5663 0.5471 0.5416 0.6461 0.6461 0.5714 0.5910 0.5910 0.5471 0.5471 0.5416 0.6461 0.5714 0.5714 0.5663 0.5910 0.5663 0.5663 0.5663 0.5416 0.5910 0.5471 0.5910 0.5471 0.5416 0.6461 0.5663 0.5714 0.5910 0.5416 0.5416 0.6461 0.5714 0.5910 0.5471 0.5910 0.5416 0.6461 0.5714 0.5910 0.6461 0.5910 0.6461 0.6461 0.5910 0.5471 0.5471 0.5714 0.5416 0.5663 0.5471 0.6461 0.6461 0.6461 0.6461 0.5416 0.5663 0.6461 0.5663 0.5471 0.6461 0.5910 0.5663 0.5663 0.5663 0.5663 0.5471 0.5910 0.5910 0.6461 0.5416 0.6461 0.6461 0.5910 0.5663 0.6461 0.5910 0.6461 0.5416 0.5416 0.5663 0.5416 0.5416 0.5471 0.6461 0.5910 0.5416 0.5471 0.5471 0.5663 0.6461 0.5416 0.5471 0.5714 0.5471 0.5471 0.5910 0.5910 0.5910 0.5663 0.5416 0.6461 0.5416 0.6461 0.5471 0.6461 0.5663 0.6461 0.5663 0.6461 0.5663 0.5663 0.5471 0.6461 0.5714 0.5663 0.5714 0.6461 0.6461 0.5416 0.5471 0.5663 0.5910 0.5910 0.5416 0.5663 0.5663 0.5471 0.5663 0.5910 0.5714 0.5714 0.5663 0.5910 0.5714 0.5663 0.5714 0.5663 0.5471 0.5663 0.5714 0.6461 0.5663 0.5714 0.5714 0.5416 0.5416 0.5416 0.6461 0.5663 0.5910 0.5471 0.5910 0.5910 0.5471 0.5416 0.5416 0.5416 0.5910 0.5714 0.5471 0.5663 0.5714 0.5714 0.6461 0.5663 0.6461 0.5471 0.5910 0.5471 0.5471 0.5471 0.5910 0.6461 0.5416 0.6461 0.5714 0.5714 0.5416 0.5910 0.5416 0.6461 0.5416 0.5416 0.5714 0.6461 0.5416 0.6461 0.6461 0.5910 0.5714 0.5471 0.5663 0.5663 0.5416 0.5416 0.5663 0.5416 0.5663 0.5663 0.5416 0.5910 0.6461 0.5910 0.5416 0.5416 0.6461 0.5416 0.5471 0.5910 0.6461 0.5663 0.5663 0.6461 0.5471 0.5471 0.5714 0.5910 0.5663 0.6461 0.5714 0.5714 0.6461 0.5910 0.6461 0.5714 0.5714 0.5714 0.6461 0.6461 0.5471 0.6461 0.5663 0.5714 0.5471 0.6461 0.6461 0.5471 0.5663 0.5714 0.5910 0.5663 0.6461 0.5416 0.6461 0.5471 0.5663 0.5714 0.5910 0.5714 0.5714 0.5910 0.5714 0.5471 0.5416 0.5471 0.5663 0.5714 0.5471 0.5714 0.6461 0.5714 0.5663 0.5663 0.5910 0.5714 0.5910 0.5714 0.5471 0.5663 0.6461 0.5663 0.5663 0.5471 0.5663 0.5714 0.5471 0.5714 0.5471 0.5910 0.5471 0.5663 0.5471 0.5910 0.5910 0.5910 0.5471 0.5714 0.6461 0.5663 0.6461 0.6461 0.6461 0.5714 0.5663 0.5714 0.5416 0.5471 0.6461 0.5714 0.6461 0.5416 0.5714 0.5714 0.6461 0.6461 0.5714 0.5663 0.5416 0.6461 0.5416 0.5471 0.5416 0.5714 0.5714 0.5714 0.5416 0.6461 0.5663 0.5910 0.5910 0.5471 0.5416 0.5416 0.5471 0.6461 0.6461 0.5471 0.5471 0.5471 0.5714 0.5416 0.6461 0.5663 0.5663 0.5714 0.5714 0.5714 0.5714 0.5714 0.5910 0.6461 0.5714 0.5714 0.5416 0.5416 0.5910 0.5714 0.5714 0.6461 0.5663 0.5416 0.6461 0.5714 0.5471 0.5910 0.5416 0.5910 0.5714 0.6461 0.5714 0.5416 0.6461 0.5910 0.5910 0.6461 0.5910 0.5663 0.5714 0.5910 0.5714 0.5471 0.5714 0.5714 0.6461 0.6461 0.5663 0.5714 0.5471 0.5910 0.5416 0.5471 0.6461 0.5714 0.5910 0.5471 0.5416 0.5471 0.5663 0.5663 0.5416 0.5471 0.5663 0.6461 0.5471 0.6461 0.5714 0.5663 0.6461 0.5416 0.5416 0.6461 0.5416 0.5663 0.5416 0.5663 0.6461 0.5714 0.5714 0.6461 0.6461 0.5910 0.5714 0.6461 0.5714 0.5663 0.5471 0.5714 0.6461 0.5663 0.6461 0.6461 0.5714 0.5714 0.5471 0.5416 0.5714 0.5714 0.5910 0.5416 0.5416 0.5471 0.5416 0.5416 0.5910 0.5416 0.5416 0.5663 0.6461 0.6461 0.5714 0.5416 0.5663 0.5714 0.5471 0.6461 0.6461 0.5416 0.6461 0.5471 0.5910 0.5663 0.6461 0.5663 0.6461 0.5416 0.5663 0.5714 0.6461 0.6461 0.6461 0.5714 0.5471 0.5471 0.5471 0.5416 0.5714 0.5471 0.5471 0.5471 0.5471 0.5471 0.5910 0.5910 0.5416 0.5910 0.5910 0.5663 0.5416 0.5910 0.5910 0.5471 0.5910 0.6461 0.5471 0.5714 0.5663 0.5910 0.5910 0.5416 0.5471 0.6461 0.5416 0.5416 0.5663 0.5416 0.5471 0.5714 0.5663 0.5714 0.5471 0.6461 0.5471 0.5714 0.5471 0.5471 0.6461 0.5714 0.6461 0.5714 0.5910 0.5714 0.5663 0.5663 0.5416 0.5910 0.5910 0.6461 0.5471 0.5714 0.5471 0.5663 0.5416 0.5471 0.5416 0.5663 0.5416 0.5910 0.5714 0.5471 0.6461 0.5663 0.5471 0.5471 0.5910 0.5663 0.5416 0.6461 0.5471 0.6461 0.5714 0.5663 0.5471 0.5416 0.5910 0.6461 0.5714 0.5471 0.5416 0.5910 0.5714 0.5471 0.6461 0.5714 0.5714 0.5416 0.5910 0.5910 0.6461 0.5663 0.5416 0.5910 0.5910 0.5910 0.5663 0.5714 0.5471 0.5910 0.5471 0.5471 0.5663 0.5910 0.6461 0.5416 0.6461 0.6461 0.6461 0.5714 0.5663 0.5471 0.5663 0.5416 0.5910 0.5663 0.5663 0.5714 0.5471 0.5416 0.5416 0.5714 0.5910 0.5416 0.6461 0.6461 0.6461 0.5714 0.5663 0.6461 0.5416 0.5471 0.5910 0.5471 0.5471 0.6461 0.5416 0.5663 0.5471 0.5663 0.6461 0.5663 0.5416 0.5471 0.5471 0.5471 0.5663 0.6461 0.5416 0.6461 0.6461 0.6461 0.5416 0.5471 0.5471 0.5416 0.5910 0.5471 0.5714 0.6461 0.5416 0.5471 0.5416 0.5663 0.6461 0.6461 0.6461 0.5910 0.5416 0.5416 0.5416 0.5471 0.5714 0.5416 0.5714 0.5416 0.5471 0.5471 0.5714 0.5471 0.5714 0.5416 0.5416 0.5416 0.5471 0.5714 0.5416 0.5714 0.5910 0.6461 0.6461 0.6461 0.5471 0.5910 0.5416 0.6461 0.5663 0.5416 0.5714 0.5416 0.5663 0.6461 0.5910 0.5663 0.5663 0.5910 0.5714 0.5416 0.5663 0.6461 0.5471 0.5663 0.5471 0.5416 0.5471 0.5910 0.5910 0.5714 0.5663 0.5714 0.6461 0.5663 0.5714 0.5714 0.5714 0.5471 0.5714 0.5663 0.6461 0.5663 0.5910 0.5471 0.5714 0.5471 0.5663 0.5910 0.5663 0.5714 0.5910 0.5714 0.5663 0.5416 0.6461 0.5471 0.5416 0.5663 0.5471 0.5663 0.5471 0.5663 0.5471 0.5416 0.6461 0.6461 0.5471 0.5471 0.5416 0.5714 0.5714 0.5663 0.5714 0.5714 0.6461 0.5910 0.5663 0.5663 0.5471 0.6461 0.5416 0.5910 0.5910 0.5714 0.5714 0.5416 0.5910 0.5663 0.5714 0.5910 0.5471 0.5910 0.5416 0.5910 0.5714 0.5663 0.5471 0.5416 0.5910 0.5416 0.5714 0.5663 0.5663 0.5416 0.5663 0.5910 0.5663 0.5663 0.5910 0.5714 0.5416 0.5416 0.5416 0.5663 0.5714 0.5714 0.6461 0.5663 0.5663 0.5663 0.5471 0.5471 0.5416 0.5714 0.5663 0.5714 0.5471 0.6461 0.5471 0.6461 0.5416 0.5663 0.6461 0.5663 0.5663 0.5471 0.5714 0.5714 0.5910 0.5416 0.5663 0.6461 0.5910 0.5471 0.5471 0.5471 0.5663 0.5663 0.5714 0.5663 0.5416 0.5416 0.6461 0.5416 0.5714 0.5416 0.5910 0.5416 0.5416 0.5663 0.5471 0.5663 0.5471 0.5416 0.6461 0.5714 0.5416 0.5416 0.5910 0.5910 0.6461 0.5663 0.5663 0.5714 0.5471 0.5663 0.5910 0.5910 0.5663 0.5416 0.6461 0.5714 0.6461 0.5471 0.5714 0.5910 0.5910 0.5910 0.6461 0.5471 0.5663 0.5471 0.5471 0.5416 0.5663 0.5910 0.5471 0.5714 0.5910 0.6461 0.5416 0.5663 0.5714 0.5471 0.6461 0.5910 0.5910 0.5910 0.5663 0.6461 0.5910 0.5910 0.5471 0.5471 0.5663 0.5416 0.5416 0.5714 0.5416 0.5416 0.5714 0.5714 0.5416 0.5416 0.5471 0.5416 0.5471 0.5663 0.6461 0.6461 0.5714 0.5416 0.5910 0.5416 0.6461 0.5663 0.5663 0.5663 0.5714 0.5663 0.5910 0.6461 0.5910 0.5714 0.5471 0.5416 0.5416 0.5471 0.5663 0.5714 0.5471 0.6461 0.5910 0.5416 0.5416 0.5714 0.5714 0.6461 0.6461 0.5663 0.5416 0.5416 0.5471 0.5416 0.5910 0.5910 0.6461 0.5663 0.5663 0.5663 0.6461 0.5416 0.5416 0.5910" HIT_INDICES="6626 7628 7945 8262 9572 9997 11216 12935 15005 15444 17750 19193 19564 20702 21117 25358 26168 26811 32444" ES_PROFILE="0.2083 0.3217 0.4264 0.5175 0.5582 0.6079 0.6323 0.6373 0.6287 0.6461 0.6262 0.6177 0.6270 0.6214 0.6272 0.5619 0.5534 0.5468 0.4515" RANK_AT_ES="15444.0000" RANK_SCORE_AT_ES="1.3105"/>
  <DTG RANKED_LIST="fpkm.rnk" TEMPLATE="sample.cls" GENESET="gene_sets.gmt#CELLULAR_MONOVALENT_INORGANIC_ANION_HOMEOSTASIS(GO:0030320)" ES="0.6860" NES="1.1179" NP="0.1410" FDR="0.3649" FWER="1.0000" RND_ES="0.7783 0.6021 0.6021 0.5516 0.5516 0.6860 0.5516 0.6860 0.5624 0.6860 0.7783 0.6860 0.6860 0.6860 0.5516 0.5624 0.6021 0.6021 0.6021 0.5225 0.5225 0.6021 0.6860 0.6021 0.5225 0.6860 0.6860 0.5225 0.5516 0.6860 0.5624 0.5516 0.7783 0.6860 0.7783 0.5225 0.6860 0.5516 0.5225 0.5225 0.5624 0.5624 0.5225 0.6860 0.5624 0.6860 0.5225 0.6021 0.6860 0.5624 0.6860 0.7783 0.5516 0.5225 0.6021 0.6860 0.6860 0.5225 0.6021 0.5516 0.5516 0.6860 0.5225 0.7783 0.5225 0.5516 0.7783 0.6021 0.5624 0.7783 0.5225 0.5516 0.5624 0.6860 0.6860 0.6021 0.7783 0.7783 0.5516 0.5516 0.5624 0.6860 0.6021 0.6021 0.5225 0.7783 0.5225 0.5225 0.5225 0.5624 0.7783 0.5516 0.7783 0.5516 0.5624 0.6860 0.5225 0.6021 0.7783 0.5624 0.5624 0.6860 0.6021 0.7783 0.5516 0.7783 0.5624 0.6860 0.6021 0.7783 0.6860 0.7783 0.6860 0.6860 0.7783 0.5516 0.5516 0.6021 0.5624 0.5225 0.5516 0.6860 0.6860 0.6860 0.6860 0.5624 0.5225 0.6860 0.5225 0.5516 0.6860 0.7783 0.5225 0.5225 0.5225 0.5225 0.5516 0.7783 0.7783 0.6860 0.5624 0.6860 0.6860 0.7783 0.5225 0.6860 0.7783 0.6860 0.5624 0.5624 0.5225 0.5624 0.5624 0.5516 0.6860 0.7783 0.5624 0.5516 0.5516 0.5225 0.6860 0.5624 0.5516 0.6021 0.5516 0.5516 0.7783 0.7783 0.7783 0.5225 0.5624 0.6860 0.5624 0.6860 0.5516 0.6860 0.5225 0.6860 0.5225 0.6860 0.5225 0.5225 0.5516 0.6860 0.6021 0.5225 0.6021 0.6860 0.6860 0.5624 0.5516 0.5225 0.7783 0.7783 0.5624 0.5225 0.5225 0.5516 0.5225 0.7783 0.6021 0.6021 0.5225 0.7783 0.6021 0.5225 0.6021 0.5225 0.5516 0.5225 0.6021 0.6860 0.5225 0.6021 0.6021 0.5624 0.5624 0.5624 0.6860 0.5225 0.7783 0.5516 0.7783 0.7783 0.5516 0.5624 0.5624 0.5624 0.7783 0.6021 0.5516 0.5225 0.6021 0.6021 0.6860 0.5225 0.6860 0.5516 0.7783 0.5516 0.5516 0.5516 0.7783 0.6860 0.5624 0.6860 0.6021 0.6021 0.5624 0.7783 0.5624 0.6860 0.5624 0.5624 0.6021 0.6860 0.5624 0.6860 0.6860 0.7783 0.6021 0.5516 0.5225 0.5225 0.5624 0.5624 0.5225 0.5624 0.5225 0.5225 0.5624 0.7783 0.6860 0.7783 0.5624 0.5624 0.6860 0.5624 0.5516 0.7783 0.6860 0.5225 0.5225 0.6860 0.5516 0.5516 0.6021 0.7783 0.5225 0.6860 0.6021 0.6021 0.6860 0.7783 0.6860 0.6021 0.6021 0.6021 0.6860 0.6860 0.5516 0.6860 0.5225 0.6021 0.5516 0.6860 0.6860 0.5516 0.5225 0.6021 0.7783 0.5225 0.6860 0.5624 0.6860 0.5516 0.5225 0.6021 0.7783 0.6021 0.6021 0.7783 0.6021 0.5516 0.5624 0.5516 0.5225 0.6021 0.5516 0.6021 0.6860 0.6021 0.5225 0.5225 0.7783 0.6021 0.7783 0.6021 0.5516 0.5225 0.6860 0.5225 0.5225 0.5516 0.5225 0.6021 0.5516 0.6021 0.5516 0.7783 0.5516 0.5225 0.5516 0.7783 0.7783 0.7783 0.5516 0.6021 0.6860 0.5225 0.6860 0.6860 0.6860 0.6021 0.5225 0.6021 0.5624 0.5516 0.6860 0.6021 0.6860 0.5624 0.6021 0.6021 0.6860 0.6860 0.6021 0.5225 0.5624 0.6860 0.5624 0.5516 0.5624 0.6021 0.6021 0.6021 0.5624 0.6860 0.5225 0.7783 0.7783 0.5516 0.5624 0.5624 0.5516 0.6860 0.6860 0.5516 0.5516 0.5516 0.6021 0.5624 0.6860 0.5225 0.5225 0.6021 0.6021 0.6021 0.6021 0.6021 0.7783 0.6860 0.6021 0.6021 0.5624 0.5624 0.7783 0.6021 0.6021 0.6860 0.5225 0.5624 0.6860 0.6021 0.5516 0.7783 0.5624 0.7783 0.6021 0.6860 0.6021 0.5624 0.6860 0.7783 0.7783 0.6860 0.7783 0.5225 0.6021 0.7783 0.6021 0.5516 0.6021 0.6021 0.6860 0.6860 0.5225 0.6021 0.5516 0.7783 0.5624 0.5516 0.6860 0.6021 0.7783 0.5516 0.5624 0.5516 0.5225 0.5225 0.5624 0.5516 0.5225 0.6860 0.5516 0.6860 0.6021 0.5225 0.6860 0.5624 0.5624 0.6860 0.5624 0.5225 0.5624 0.5225 0.6860 0.6021 0.6021 0.6860 0.6860 0.7783 0.6021 0.6860 0.6021 0.5225 0.5516 0.6021 0.6860 0.5225 0.6860 0.6860 0.6021 0.6021 0.5516 0.5624 0.6021 0.6021 0.7783 0.5624 0.5624 0.5516 0.5624 0.5624 0.7783 0.5624 0.5624 0.5225 0.6860 0.6860 0.6021 0.5624 0.5225 0.6021 0.5516 0.6860 0.6860 0.5624 0.6860 0.5516 0.7783 0.5225 0.6860 0.5225 0.6860 0.5624 0.5225 0.6021 0.6860 0.6860 0.6860 0.6021 0.5516 0.5516 0.5516 0.5624 0.6021 0.5516 0.5516 0.5516 0.5516 0.5516 0.7783 0.7783 0.5624 0.7783 0.7783 0.5225 0.5624 0.7783 0.7783 0.5516 0.7783 0.6860 0.5516 0.6021 0.5225 0.7783 0.7783 0.5624 0.5516 0.6860 0.5624 0.5624 0.5225 0.5624 0.5516 0.6021 0.5225 0.6021 0.5516 0.6860 0.5516 0.6021 0.5516 0.5516 0.6860 0.6021 0.6860 0.6021 0.7783 0.6021 0.5225 0.5225 0.5624 0.7783 0.7783 0.6860 0.5516 0.6021 0.5516 0.5225 0.5624 0.5516 0.5624 0.5225 0.5624 0.7783 0.6021 0.5516 0.6860 0.5225 0.5516 0.5516 0.7783 0.5225 0.5624 0.6860 0.5516 0.6860 0.6021 0.5225 0.5516 0.5624 0.7783 0.6860 0.6021 0.5516 0.5624 0.7783 0.6021 0.5516 0.6860 0.6021 0.6021 0.5624 0.7783 0.7783 0.6860 0.5225 0.5624 0.7783 0.7783 0.7783 0.5225 0.6021 0.5516 0.7783 0.5516 0.5516 0.5225 0.7783 0.6860 0.5624 0.6860 0.6860 0.6860 0.6021 0.5225 0.5516 0.5225 0.5624 0.7783 0.5225 0.5225 0.6021 0.5516 0.5624 0.5624 0.6021 0.7783 0.5624 0.6860 0.6860 0.6860 0.6021 0.5225 0.6860 0.5624 0.5516 0.7783 0.5516 0.5516 0.6860 0.5624 0.5225 0.5516 0.5225 0.6860 0.5225 0.5624 0.5516 0.5516 0.5516 0.5225 0.6860 0.5624 0.6860 0.6860 0.6860 0.5624 0.5516 0.5516 0.5624 0.7783 0.5516 0.6021 0.6860 0.5624 0.5516 0.5624 0.5225 0.6860 0.6860 0.6860 0.7783 0.5624 0.5624 0.5624 0.5516 0.6021 0.5624 0.6021 0.5624 0.5516 0.5516 0.6021 0.5516 0.6021 0.5624 0.5624 0.5624 0.5516 0.6021 0.5624 0.6021 0.7783 0.6860 0.6860 0.6860 0.5516 0.7783 0.5624 0.6860 0.5225 0.5624 0.6021 0.5624 0.5225 0.6860 0.7783 0.5225 0.5225 0.7783 0.6021 0.5624 0.5225 0.6860 0.5516 0.5225 0.5516 0.5624 0.5516 0.7783 0.7783 0.6021 0.5225 0.6021 0.6860 0.5225 0.6021 0.6021 0.6021 0.5516 0.6021 0.5225 0.6860 0.5225 0.7783 0.5516 0.6021 0.5516 0.5225 0.7783 0.5225 0.6021 0.7783 0.6021 0.5225 0.5624 0.6860 0.5516 0.5624 0.5225 0.5516 0.5225 0.5516 0.5225 0.5516 0.5624 0.6860 0.6860 0.5516 0.5516 0.5624 0.6021 0.6021 0.5225 0.6021 0.6021 0.6860 0.7783 0.5225 0.5225 0.5516 0.6860 0.5624 0.7783 0.7783 0.6021 0.6021 0.5624 0.7783 0.5225 0.6021 0.7783 0.5516 0.7783 0.5624 0.7783 0.6021 0.5225 0.5516 0.5624 0.7783 0.5624 0.6021 0.5225 0.5225 0.5624 0.5225 0.7783 0.5225 0.5225 0.7783 0.6021 0.5624 0.5624 0.5624 0.5225 0.6021 0.6021 0.6860 0.5225 0.5225 0.5225 0.5516 0.5516 0.5624 0.6021 0.5225 0.6021 0.5516 0.6860 0.5516 0.6860 0.5624 0.5225 0.6860 0.5225 0.5225 0.5516 0.6021 0.6021 0.7783 0.5624 0.5225 0.6860 0.7783 0.5516 0.5516 0.5516 0.5225 0.5225 0.6021 0.5225 0.5624 0.5624 0.6860 0.5624 0.6021 0.5624 0.7783 0.5624 0.5624 0.5225 0.5516 0.5225 0.5516 0.5624 0.6860 0.6021 0.5624 0.5624 0.7783 0.7783 0.6860 0.5225 0.5225 0.6021 0.5516 0.5225 0.7783 0.7783 0.5225 0.5624 0.6860 0.6021 0.6860 0.5516 0.6021 0.7783 0.7783 0.7783 0.6860 0.5516 0.5225 0.5516 0.5516 0.5624 0.5225 0.7783 0.5516 0.6021 0.7783 0.6860 0.5624 0.5225 0.6021 0.5516 0.6860 0.7783 0.7783 0.7783 0.5225 0.6860 0.7783 0.7783 0.5516 0.5516 0.5225 0.5624 0.5624 0.6021 0.5624 0.5624 0.6021 0.6021 0.5624 0.5624 0.5516 0.5624 0.5516 0.5225 0.6860 0.6860 0.6021 0.5624 0.7783 0.5624 0.6860 0.5225 0.5225 0.5225 0.6021 0.5225 0.7783 0.6860 0.7783 0.6021 0.5516 0.5624 0.5624 0.5516 0.5225 0.6021 0.5516 0.6860 0.7783 0.5624 0.5624 0.6021 0.6021 0.6860 0.6860 0.5225 0.5624 0.5624 0.5516 0.5624 0.7783 0.7783 0.6860 0.5225 0.5225 0.5225 0.6860 0.5624 0.5624 0.7783" HIT_INDICES="1567 5186 6841 7682 9697 11589 11717 13932 18929 19016 25386 25885 28705 28790 59117" ES_PROFILE="-0.0262 -0.0871 0.3014 0.4994 0.5668 0.6059 0.6732 0.6860 0.6290 0.6547 0.5577 0.5586 0.5127 0.5129 0.0003" RANK_AT_ES="13932.0000" RANK_SCORE_AT_ES="1.5855"/>
  <DTG RANKED_LIST="fpkm.rnk" TEMPLATE="sample.cls" GENESET="gene_sets.gmt#CELLULAR_ANION_HOMEOSTASIS(GO:0030002)" ES="0.6860" NES="1.1179" NP="0.1410" FDR="0.3648" FWER="1.0000" RND_ES="0.7783 0.6021 0.6021 0.5516 0.5516 0.6860 0.5516 0.6860 0.5624 0.6860 0.7783 0.6860 0.6860 0.6860 0.5516 0.5624 0.6021 0.6021 0.6021 0.5225 0.5225 0.6021 0.6860 0.6021 0.5225 0.6860 0.6860 0.5225 0.5516 0.6860 0.5624 0.5516 0.7783 0.6860 0.7783 0.5225 0.6860 0.5516 0.5225 0.5225 0.5624 0.5624 0.5225 0.6860 0.5624 0.6860 0.5225 0.6021 0.6860 0.5624 0.6860 0.7783 0.5516 0.5225 0.6021 0.6860 0.6860 0.5225 0.6021 0.5516 0.5516 0.6860 0.5225 0.7783 0.5225 0.5516 0.7783 0.6021 0.5624 0.7783 0.5225 0.5516 0.5624 0.6860 0.6860 0.6021 0.7783 0.7783 0.5516 0.5516 0.5624 0.6860 0.6021 0.6021 0.5225 0.7783 0.5225 0.5225 0.5225 0.5624 0.7783 0.5516 0.7783 0.5516 0.5624 0.6860 0.5225 0.6021 0.7783 0.5624 0.5624 0.6860 0.6021 0.7783 0.5516 0.7783 0.5624 0.6860 0.6021 0.7783 0.6860 0.7783 0.6860 0.6860 0.7783 0.5516 0.5516 0.6021 0.5624 0.5225 0.5516 0.6860 0.6860 0.6860 0.6860 0.5624 0.5225 0.6860 0.5225 0.5516 0.6860 0.7783 0.5225 0.5225 0.5225 0.5225 0.5516 0.7783 0.7783 0.6860 0.5624 0.6860 0.6860 0.7783 0.5225 0.6860 0.7783 0.6860 0.5624 0.5624 0.5225 0.5624 0.5624 0.5516 0.6860 0.7783 0.5624 0.5516 0.5516 0.5225 0.6860 0.5624 0.5516 0.6021 0.5516 0.5516 0.7783 0.7783 0.7783 0.5225 0.5624 0.6860 0.5624 0.6860 0.5516 0.6860 0.5225 0.6860 0.5225 0.6860 0.5225 0.5225 0.5516 0.6860 0.6021 0.5225 0.6021 0.6860 0.6860 0.5624 0.5516 0.5225 0.7783 0.7783 0.5624 0.5225 0.5225 0.5516 0.5225 0.7783 0.6021 0.6021 0.5225 0.7783 0.6021 0.5225 0.6021 0.5225 0.5516 0.5225 0.6021 0.6860 0.5225 0.6021 0.6021 0.5624 0.5624 0.5624 0.6860 0.5225 0.7783 0.5516 0.7783 0.7783 0.5516 0.5624 0.5624 0.5624 0.7783 0.6021 0.5516 0.5225 0.6021 0.6021 0.6860 0.5225 0.6860 0.5516 0.7783 0.5516 0.5516 0.5516 0.7783 0.6860 0.5624 0.6860 0.6021 0.6021 0.5624 0.7783 0.5624 0.6860 0.5624 0.5624 0.6021 0.6860 0.5624 0.6860 0.6860 0.7783 0.6021 0.5516 0.5225 0.5225 0.5624 0.5624 0.5225 0.5624 0.5225 0.5225 0.5624 0.7783 0.6860 0.7783 0.5624 0.5624 0.6860 0.5624 0.5516 0.7783 0.6860 0.5225 0.5225 0.6860 0.5516 0.5516 0.6021 0.7783 0.5225 0.6860 0.6021 0.6021 0.6860 0.7783 0.6860 0.6021 0.6021 0.6021 0.6860 0.6860 0.5516 0.6860 0.5225 0.6021 0.5516 0.6860 0.6860 0.5516 0.5225 0.6021 0.7783 0.5225 0.6860 0.5624 0.6860 0.5516 0.5225 0.6021 0.7783 0.6021 0.6021 0.7783 0.6021 0.5516 0.5624 0.5516 0.5225 0.6021 0.5516 0.6021 0.6860 0.6021 0.5225 0.5225 0.7783 0.6021 0.7783 0.6021 0.5516 0.5225 0.6860 0.5225 0.5225 0.5516 0.5225 0.6021 0.5516 0.6021 0.5516 0.7783 0.5516 0.5225 0.5516 0.7783 0.7783 0.7783 0.5516 0.6021 0.6860 0.5225 0.6860 0.6860 0.6860 0.6021 0.5225 0.6021 0.5624 0.5516 0.6860 0.6021 0.6860 0.5624 0.6021 0.6021 0.6860 0.6860 0.6021 0.5225 0.5624 0.6860 0.5624 0.5516 0.5624 0.6021 0.6021 0.6021 0.5624 0.6860 0.5225 0.7783 0.7783 0.5516 0.5624 0.5624 0.5516 0.6860 0.6860 0.5516 0.5516 0.5516 0.6021 0.5624 0.6860 0.5225 0.5225 0.6021 0.6021 0.6021 0.6021 0.6021 0.7783 0.6860 0.6021 0.6021 0.5624 0.5624 0.7783 0.6021 0.6021 0.6860 0.5225 0.5624 0.6860 0.6021 0.5516 0.7783 0.5624 0.7783 0.6021 0.6860 0.6021 0.5624 0.6860 0.7783 0.7783 0.6860 0.7783 0.5225 0.6021 0.7783 0.6021 0.5516 0.6021 0.6021 0.6860 0.6860 0.5225 0.6021 0.5516 0.7783 0.5624 0.5516 0.6860 0.6021 0.7783 0.5516 0.5624 0.5516 0.5225 0.5225 0.5624 0.5516 0.5225 0.6860 0.5516 0.6860 0.6021 0.5225 0.6860 0.5624 0.5624 0.6860 0.5624 0.5225 0.5624 0.5225 0.6860 0.6021 0.6021 0.6860 0.6860 0.7783 0.6021 0.6860 0.6021 0.5225 0.5516 0.6021 0.6860 0.5225 0.6860 0.6860 0.6021 0.6021 0.5516 0.5624 0.6021 0.6021 0.7783 0.5624 0.5624 0.5516 0.5624 0.5624 0.7783 0.5624 0.5624 0.5225 0.6860 0.6860 0.6021 0.5624 0.5225 0.6021 0.5516 0.6860 0.6860 0.5624 0.6860 0.5516 0.7783 0.5225 0.6860 0.5225 0.6860 0.5624 0.5225 0.6021 0.6860 0.6860 0.6860 0.6021 0.5516 0.5516 0.5516 0.5624 0.6021 0.5516 0.5516 0.5516 0.5516 0.5516 0.7783 0.7783 0.5624 0.7783 0.7783 0.5225 0.5624 0.7783 0.7783 0.5516 0.7783 0.6860 0.5516 0.6021 0.5225 0.7783 0.7783 0.5624 0.5516 0.6860 0.5624 0.5624 0.5225 0.5624 0.5516 0.6021 0.5225 0.6021 0.5516 0.6860 0.5516 0.6021 0.5516 0.5516 0.6860 0.6021 0.6860 0.6021 0.7783 0.6021 0.5225 0.5225 0.5624 0.7783 0.7783 0.6860 0.5516 0.6021 0.5516 0.5225 0.5624 0.5516 0.5624 0.5225 0.5624 0.7783 0.6021 0.5516 0.6860 0.5225 0.5516 0.5516 0.7783 0.5225 0.5624 0.6860 0.5516 0.6860 0.6021 0.5225 0.5516 0.5624 0.7783 0.6860 0.6021 0.5516 0.5624 0.7783 0.6021 0.5516 0.6860 0.6021 0.6021 0.5624 0.7783 0.7783 0.6860 0.5225 0.5624 0.7783 0.7783 0.7783 0.5225 0.6021 0.5516 0.7783 0.5516 0.5516 0.5225 0.7783 0.6860 0.5624 0.6860 0.6860 0.6860 0.6021 0.5225 0.5516 0.5225 0.5624 0.7783 0.5225 0.5225 0.6021 0.5516 0.5624 0.5624 0.6021 0.7783 0.5624 0.6860 0.6860 0.6860 0.6021 0.5225 0.6860 0.5624 0.5516 0.7783 0.5516 0.5516 0.6860 0.5624 0.5225 0.5516 0.5225 0.6860 0.5225 0.5624 0.5516 0.5516 0.5516 0.5225 0.6860 0.5624 0.6860 0.6860 0.6860 0.5624 0.5516 0.5516 0.5624 0.7783 0.5516 0.6021 0.6860 0.5624 0.5516 0.5624 0.5225 0.6860 0.6860 0.6860 0.7783 0.5624 0.5624 0.5624 0.5516 0.6021 0.5624 0.6021 0.5624 0.5516 0.5516 0.6021 0.5516 0.6021 0.5624 0.5624 0.5624 0.5516 0.6021 0.5624 0.6021 0.7783 0.6860 0.6860 0.6860 0.5516 0.7783 0.5624 0.6860 0.5225 0.5624 0.6021 0.5624 0.5225 0.6860 0.7783 0.5225 0.5225 0.7783 0.6021 0.5624 0.5225 0.6860 0.5516 0.5225 0.5516 0.5624 0.5516 0.7783 0.7783 0.6021 0.5225 0.6021 0.6860 0.5225 0.6021 0.6021 0.6021 0.5516 0.6021 0.5225 0.6860 0.5225 0.7783 0.5516 0.6021 0.5516 0.5225 0.7783 0.5225 0.6021 0.7783 0.6021 0.5225 0.5624 0.6860 0.5516 0.5624 0.5225 0.5516 0.5225 0.5516 0.5225 0.5516 0.5624 0.6860 0.6860 0.5516 0.5516 0.5624 0.6021 0.6021 0.5225 0.6021 0.6021 0.6860 0.7783 0.5225 0.5225 0.5516 0.6860 0.5624 0.7783 0.7783 0.6021 0.6021 0.5624 0.7783 0.5225 0.6021 0.7783 0.5516 0.7783 0.5624 0.7783 0.6021 0.5225 0.5516 0.5624 0.7783 0.5624 0.6021 0.5225 0.5225 0.5624 0.5225 0.7783 0.5225 0.5225 0.7783 0.6021 0.5624 0.5624 0.5624 0.5225 0.6021 0.6021 0.6860 0.5225 0.5225 0.5225 0.5516 0.5516 0.5624 0.6021 0.5225 0.6021 0.5516 0.6860 0.5516 0.6860 0.5624 0.5225 0.6860 0.5225 0.5225 0.5516 0.6021 0.6021 0.7783 0.5624 0.5225 0.6860 0.7783 0.5516 0.5516 0.5516 0.5225 0.5225 0.6021 0.5225 0.5624 0.5624 0.6860 0.5624 0.6021 0.5624 0.7783 0.5624 0.5624 0.5225 0.5516 0.5225 0.5516 0.5624 0.6860 0.6021 0.5624 0.5624 0.7783 0.7783 0.6860 0.5225 0.5225 0.6021 0.5516 0.5225 0.7783 0.7783 0.5225 0.5624 0.6860 0.6021 0.6860 0.5516 0.6021 0.7783 0.7783 0.7783 0.6860 0.5516 0.5225 0.5516 0.5516 0.5624 0.5225 0.7783 0.5516 0.6021 0.7783 0.6860 0.5624 0.5225 0.6021 0.5516 0.6860 0.7783 0.7783 0.7783 0.5225 0.6860 0.7783 0.7783 0.5516 0.5516 0.5225 0.5624 0.5624 0.6021 0.5624 0.5624 0.6021 0.6021 0.5624 0.5624 0.5516 0.5624 0.5516 0.5225 0.6860 0.6860 0.6021 0.5624 0.7783 0.5624 0.6860 0.5225 0.5225 0.5225 0.6021 0.5225 0.7783 0.6860 0.7783 0.6021 0.5516 0.5624 0.5624 0.5516 0.5225 0.6021 0.5516 0.6860 0.7783 0.5624 0.5624 0.6021 0.6021 0.6860 0.6860 0.5225 0.5624 0.5624 0.5516 0.5624 0.7783 0.7783 0.6860 0.5225 0.5225 0.5225 0.6860 0.5624 0.5624 0.7783" HIT_INDICES="1567 5186 6841 7682 9697 11589 11717 13932 18929 19016 25386 25885 28705 28790 59117" ES_PROFILE="-0.0262 -0.0871 0.3014 0.4994 0.5668 0.6059 0.6732 0.6860 0.6290 0.6547 0.5577 0.5586 0.5127 0.5129 0.0003" RANK_AT_ES="13932.0000" RANK_SCORE_AT_ES="1.5855"/>
  <DTG RANKED_LIST="fpkm.rnk" TEMPLATE="sample.cls" GENESET="gene_sets.gmt#POSITIVE_REGULATION_OF_T_CELL_PROLIFERATION(GO:0042102)" ES="0.6493" NES="1.1180" NP="0.1410" FDR="0.3649" FWER="1.0000" RND_ES="0.7473 0.5054 0.5054 0.5681 0.5681 0.6493 0.5681 0.6493 0.5485 0.6493 0.7473 0.6493 0.6493 0.6493 0.5681 0.5485 0.5054 0.5054 0.5054 0.4885 0.4885 0.5054 0.6493 0.5054 0.4885 0.6493 0.6493 0.4885 0.5681 0.6493 0.5485 0.5681 0.7473 0.6493 0.7473 0.4885 0.6493 0.5681 0.4885 0.4885 0.5485 0.5485 0.4885 0.6493 0.5485 0.6493 0.4885 0.5054 0.6493 0.5485 0.6493 0.7473 0.5681 0.4885 0.5054 0.6493 0.6493 0.4885 0.5054 0.5681 0.5681 0.6493 0.4885 0.7473 0.4885 0.5681 0.7473 0.5054 0.5485 0.7473 0.4885 0.5681 0.5485 0.6493 0.6493 0.5054 0.7473 0.7473 0.5681 0.5681 0.5485 0.6493 0.5054 0.5054 0.4885 0.7473 0.4885 0.4885 0.4885 0.5485 0.7473 0.5681 0.7473 0.5681 0.5485 0.6493 0.4885 0.5054 0.7473 0.5485 0.5485 0.6493 0.5054 0.7473 0.5681 0.7473 0.5485 0.6493 0.5054 0.7473 0.6493 0.7473 0.6493 0.6493 0.7473 0.5681 0.5681 0.5054 0.5485 0.4885 0.5681 0.6493 0.6493 0.6493 0.6493 0.5485 0.4885 0.6493 0.4885 0.5681 0.6493 0.7473 0.4885 0.4885 0.4885 0.4885 0.5681 0.7473 0.7473 0.6493 0.5485 0.6493 0.6493 0.7473 0.4885 0.6493 0.7473 0.6493 0.5485 0.5485 0.4885 0.5485 0.5485 0.5681 0.6493 0.7473 0.5485 0.5681 0.5681 0.4885 0.6493 0.5485 0.5681 0.5054 0.5681 0.5681 0.7473 0.7473 0.7473 0.4885 0.5485 0.6493 0.5485 0.6493 0.5681 0.6493 0.4885 0.6493 0.4885 0.6493 0.4885 0.4885 0.5681 0.6493 0.5054 0.4885 0.5054 0.6493 0.6493 0.5485 0.5681 0.4885 0.7473 0.7473 0.5485 0.4885 0.4885 0.5681 0.4885 0.7473 0.5054 0.5054 0.4885 0.7473 0.5054 0.4885 0.5054 0.4885 0.5681 0.4885 0.5054 0.6493 0.4885 0.5054 0.5054 0.5485 0.5485 0.5485 0.6493 0.4885 0.7473 0.5681 0.7473 0.7473 0.5681 0.5485 0.5485 0.5485 0.7473 0.5054 0.5681 0.4885 0.5054 0.5054 0.6493 0.4885 0.6493 0.5681 0.7473 0.5681 0.5681 0.5681 0.7473 0.6493 0.5485 0.6493 0.5054 0.5054 0.5485 0.7473 0.5485 0.6493 0.5485 0.5485 0.5054 0.6493 0.5485 0.6493 0.6493 0.7473 0.5054 0.5681 0.4885 0.4885 0.5485 0.5485 0.4885 0.5485 0.4885 0.4885 0.5485 0.7473 0.6493 0.7473 0.5485 0.5485 0.6493 0.5485 0.5681 0.7473 0.6493 0.4885 0.4885 0.6493 0.5681 0.5681 0.5054 0.7473 0.4885 0.6493 0.5054 0.5054 0.6493 0.7473 0.6493 0.5054 0.5054 0.5054 0.6493 0.6493 0.5681 0.6493 0.4885 0.5054 0.5681 0.6493 0.6493 0.5681 0.4885 0.5054 0.7473 0.4885 0.6493 0.5485 0.6493 0.5681 0.4885 0.5054 0.7473 0.5054 0.5054 0.7473 0.5054 0.5681 0.5485 0.5681 0.4885 0.5054 0.5681 0.5054 0.6493 0.5054 0.4885 0.4885 0.7473 0.5054 0.7473 0.5054 0.5681 0.4885 0.6493 0.4885 0.4885 0.5681 0.4885 0.5054 0.5681 0.5054 0.5681 0.7473 0.5681 0.4885 0.5681 0.7473 0.7473 0.7473 0.5681 0.5054 0.6493 0.4885 0.6493 0.6493 0.6493 0.5054 0.4885 0.5054 0.5485 0.5681 0.6493 0.5054 0.6493 0.5485 0.5054 0.5054 0.6493 0.6493 0.5054 0.4885 0.5485 0.6493 0.5485 0.5681 0.5485 0.5054 0.5054 0.5054 0.5485 0.6493 0.4885 0.7473 0.7473 0.5681 0.5485 0.5485 0.5681 0.6493 0.6493 0.5681 0.5681 0.5681 0.5054 0.5485 0.6493 0.4885 0.4885 0.5054 0.5054 0.5054 0.5054 0.5054 0.7473 0.6493 0.5054 0.5054 0.5485 0.5485 0.7473 0.5054 0.5054 0.6493 0.4885 0.5485 0.6493 0.5054 0.5681 0.7473 0.5485 0.7473 0.5054 0.6493 0.5054 0.5485 0.6493 0.7473 0.7473 0.6493 0.7473 0.4885 0.5054 0.7473 0.5054 0.5681 0.5054 0.5054 0.6493 0.6493 0.4885 0.5054 0.5681 0.7473 0.5485 0.5681 0.6493 0.5054 0.7473 0.5681 0.5485 0.5681 0.4885 0.4885 0.5485 0.5681 0.4885 0.6493 0.5681 0.6493 0.5054 0.4885 0.6493 0.5485 0.5485 0.6493 0.5485 0.4885 0.5485 0.4885 0.6493 0.5054 0.5054 0.6493 0.6493 0.7473 0.5054 0.6493 0.5054 0.4885 0.5681 0.5054 0.6493 0.4885 0.6493 0.6493 0.5054 0.5054 0.5681 0.5485 0.5054 0.5054 0.7473 0.5485 0.5485 0.5681 0.5485 0.5485 0.7473 0.5485 0.5485 0.4885 0.6493 0.6493 0.5054 0.5485 0.4885 0.5054 0.5681 0.6493 0.6493 0.5485 0.6493 0.5681 0.7473 0.4885 0.6493 0.4885 0.6493 0.5485 0.4885 0.5054 0.6493 0.6493 0.6493 0.5054 0.5681 0.5681 0.5681 0.5485 0.5054 0.5681 0.5681 0.5681 0.5681 0.5681 0.7473 0.7473 0.5485 0.7473 0.7473 0.4885 0.5485 0.7473 0.7473 0.5681 0.7473 0.6493 0.5681 0.5054 0.4885 0.7473 0.7473 0.5485 0.5681 0.6493 0.5485 0.5485 0.4885 0.5485 0.5681 0.5054 0.4885 0.5054 0.5681 0.6493 0.5681 0.5054 0.5681 0.5681 0.6493 0.5054 0.6493 0.5054 0.7473 0.5054 0.4885 0.4885 0.5485 0.7473 0.7473 0.6493 0.5681 0.5054 0.5681 0.4885 0.5485 0.5681 0.5485 0.4885 0.5485 0.7473 0.5054 0.5681 0.6493 0.4885 0.5681 0.5681 0.7473 0.4885 0.5485 0.6493 0.5681 0.6493 0.5054 0.4885 0.5681 0.5485 0.7473 0.6493 0.5054 0.5681 0.5485 0.7473 0.5054 0.5681 0.6493 0.5054 0.5054 0.5485 0.7473 0.7473 0.6493 0.4885 0.5485 0.7473 0.7473 0.7473 0.4885 0.5054 0.5681 0.7473 0.5681 0.5681 0.4885 0.7473 0.6493 0.5485 0.6493 0.6493 0.6493 0.5054 0.4885 0.5681 0.4885 0.5485 0.7473 0.4885 0.4885 0.5054 0.5681 0.5485 0.5485 0.5054 0.7473 0.5485 0.6493 0.6493 0.6493 0.5054 0.4885 0.6493 0.5485 0.5681 0.7473 0.5681 0.5681 0.6493 0.5485 0.4885 0.5681 0.4885 0.6493 0.4885 0.5485 0.5681 0.5681 0.5681 0.4885 0.6493 0.5485 0.6493 0.6493 0.6493 0.5485 0.5681 0.5681 0.5485 0.7473 0.5681 0.5054 0.6493 0.5485 0.5681 0.5485 0.4885 0.6493 0.6493 0.6493 0.7473 0.5485 0.5485 0.5485 0.5681 0.5054 0.5485 0.5054 0.5485 0.5681 0.5681 0.5054 0.5681 0.5054 0.5485 0.5485 0.5485 0.5681 0.5054 0.5485 0.5054 0.7473 0.6493 0.6493 0.6493 0.5681 0.7473 0.5485 0.6493 0.4885 0.5485 0.5054 0.5485 0.4885 0.6493 0.7473 0.4885 0.4885 0.7473 0.5054 0.5485 0.4885 0.6493 0.5681 0.4885 0.5681 0.5485 0.5681 0.7473 0.7473 0.5054 0.4885 0.5054 0.6493 0.4885 0.5054 0.5054 0.5054 0.5681 0.5054 0.4885 0.6493 0.4885 0.7473 0.5681 0.5054 0.5681 0.4885 0.7473 0.4885 0.5054 0.7473 0.5054 0.4885 0.5485 0.6493 0.5681 0.5485 0.4885 0.5681 0.4885 0.5681 0.4885 0.5681 0.5485 0.6493 0.6493 0.5681 0.5681 0.5485 0.5054 0.5054 0.4885 0.5054 0.5054 0.6493 0.7473 0.4885 0.4885 0.5681 0.6493 0.5485 0.7473 0.7473 0.5054 0.5054 0.5485 0.7473 0.4885 0.5054 0.7473 0.5681 0.7473 0.5485 0.7473 0.5054 0.4885 0.5681 0.5485 0.7473 0.5485 0.5054 0.4885 0.4885 0.5485 0.4885 0.7473 0.4885 0.4885 0.7473 0.5054 0.5485 0.5485 0.5485 0.4885 0.5054 0.5054 0.6493 0.4885 0.4885 0.4885 0.5681 0.5681 0.5485 0.5054 0.4885 0.5054 0.5681 0.6493 0.5681 0.6493 0.5485 0.4885 0.6493 0.4885 0.4885 0.5681 0.5054 0.5054 0.7473 0.5485 0.4885 0.6493 0.7473 0.5681 0.5681 0.5681 0.4885 0.4885 0.5054 0.4885 0.5485 0.5485 0.6493 0.5485 0.5054 0.5485 0.7473 0.5485 0.5485 0.4885 0.5681 0.4885 0.5681 0.5485 0.6493 0.5054 0.5485 0.5485 0.7473 0.7473 0.6493 0.4885 0.4885 0.5054 0.5681 0.4885 0.7473 0.7473 0.4885 0.5485 0.6493 0.5054 0.6493 0.5681 0.5054 0.7473 0.7473 0.7473 0.6493 0.5681 0.4885 0.5681 0.5681 0.5485 0.4885 0.7473 0.5681 0.5054 0.7473 0.6493 0.5485 0.4885 0.5054 0.5681 0.6493 0.7473 0.7473 0.7473 0.4885 0.6493 0.7473 0.7473 0.5681 0.5681 0.4885 0.5485 0.5485 0.5054 0.5485 0.5485 0.5054 0.5054 0.5485 0.5485 0.5681 0.5485 0.5681 0.4885 0.6493 0.6493 0.5054 0.5485 0.7473 0.5485 0.6493 0.4885 0.4885 0.4885 0.5054 0.4885 0.7473 0.6493 0.7473 0.5054 0.5681 0.5485 0.5485 0.5681 0.4885 0.5054 0.5681 0.6493 0.7473 0.5485 0.5485 0.5054 0.5054 0.6493 0.6493 0.4885 0.5485 0.5485 0.5681 0.5485 0.7473 0.7473 0.6493 0.4885 0.4885 0.4885 0.6493 0.5485 0.5485 0.7473" HIT_INDICES="1109 1377 2127 2211 3969 4124 4342 6178 6602 6706 6738 7103 7258 7727 9023 9368 9411 10136 10429 11034 11343 11567 12217 12929 13757 13828 15047 15440 15596 15869 15922 16399 16489 16562 16684 17139 17552 18519 20365 20616 21051 21546 21696 22196 22874 23624 23790 24269 24352 24756 24979 25371 25993 27069 27173 27490 27552 28171 28572 28587 28637 28787 28865 29438 30226 31266 32159 33357 33543 33861 41364 42913 43514 43559 43928 44714 44907 45332 46087 46249 46416 46606 46654 46722 47830 48224 48301 48475 50572 50678 51827 52308 56972" ES_PROFILE="-0.0187 -0.0232 -0.0358 -0.0372 -0.0669 -0.0694 -0.0730 0.1721 0.2652 0.3501 0.4334 0.4858 0.5338 0.5630 0.5632 0.5775 0.5967 0.6010 0.6116 0.6153 0.6233 0.6323 0.6328 0.6310 0.6262 0.6342 0.6214 0.6223 0.6270 0.6295 0.6357 0.6343 0.6394 0.6448 0.6493 0.6478 0.6467 0.6355 0.6085 0.6084 0.6050 0.6002 0.6012 0.5961 0.5877 0.5777 0.5775 0.5717 0.5727 0.5680 0.5664 0.5617 0.5528 0.5357 0.5350 0.5306 0.5305 0.5206 0.5142 0.5144 0.5139 0.5117 0.5106 0.5010 0.4877 0.4701 0.4550 0.4348 0.4317 0.4264 0.2994 0.2732 0.2631 0.2624 0.2562 0.2430 0.2398 0.2327 0.2200 0.2173 0.2145 0.2114 0.2107 0.2096 0.1909 0.1843 0.1831 0.1802 0.1447 0.1430 0.1236 0.1156 0.0366" RANK_AT_ES="16684.0000" RANK_SCORE_AT_ES="1.1457"/>
  <DTG RANKED_LIST="fpkm.rnk" TEMPLATE="sample.cls" GENESET="gene_sets.gmt#TRANSFERASE_COMPLEX(GO:1990234)" ES="0.6403" NES="1.1180" NP="0.1410" FDR="0.3649" FWER="1.0000" RND_ES="0.6513 0.5273 0.5273 0.5488 0.5488 0.6403 0.5488 0.6403 0.5492 0.6403 0.6513 0.6403 0.6403 0.6403 0.5488 0.5492 0.5273 0.5273 0.5273 0.5265 0.5265 0.5273 0.6403 0.5273 0.5265 0.6403 0.6403 0.5265 0.5488 0.6403 0.5492 0.5488 0.6513 0.6403 0.6513 0.5265 0.6403 0.5488 0.5265 0.5265 0.5492 0.5492 0.5265 0.6403 0.5492 0.6403 0.5265 0.5273 0.6403 0.5492 0.6403 0.6513 0.5488 0.5265 0.5273 0.6403 0.6403 0.5265 0.5273 0.5488 0.5488 0.6403 0.5265 0.6513 0.5265 0.5488 0.6513 0.5273 0.5492 0.6513 0.5265 0.5488 0.5492 0.6403 0.6403 0.5273 0.6513 0.6513 0.5488 0.5488 0.5492 0.6403 0.5273 0.5273 0.5265 0.6513 0.5265 0.5265 0.5265 0.5492 0.6513 0.5488 0.6513 0.5488 0.5492 0.6403 0.5265 0.5273 0.6513 0.5492 0.5492 0.6403 0.5273 0.6513 0.5488 0.6513 0.5492 0.6403 0.5273 0.6513 0.6403 0.6513 0.6403 0.6403 0.6513 0.5488 0.5488 0.5273 0.5492 0.5265 0.5488 0.6403 0.6403 0.6403 0.6403 0.5492 0.5265 0.6403 0.5265 0.5488 0.6403 0.6513 0.5265 0.5265 0.5265 0.5265 0.5488 0.6513 0.6513 0.6403 0.5492 0.6403 0.6403 0.6513 0.5265 0.6403 0.6513 0.6403 0.5492 0.5492 0.5265 0.5492 0.5492 0.5488 0.6403 0.6513 0.5492 0.5488 0.5488 0.5265 0.6403 0.5492 0.5488 0.5273 0.5488 0.5488 0.6513 0.6513 0.6513 0.5265 0.5492 0.6403 0.5492 0.6403 0.5488 0.6403 0.5265 0.6403 0.5265 0.6403 0.5265 0.5265 0.5488 0.6403 0.5273 0.5265 0.5273 0.6403 0.6403 0.5492 0.5488 0.5265 0.6513 0.6513 0.5492 0.5265 0.5265 0.5488 0.5265 0.6513 0.5273 0.5273 0.5265 0.6513 0.5273 0.5265 0.5273 0.5265 0.5488 0.5265 0.5273 0.6403 0.5265 0.5273 0.5273 0.5492 0.5492 0.5492 0.6403 0.5265 0.6513 0.5488 0.6513 0.6513 0.5488 0.5492 0.5492 0.5492 0.6513 0.5273 0.5488 0.5265 0.5273 0.5273 0.6403 0.5265 0.6403 0.5488 0.6513 0.5488 0.5488 0.5488 0.6513 0.6403 0.5492 0.6403 0.5273 0.5273 0.5492 0.6513 0.5492 0.6403 0.5492 0.5492 0.5273 0.6403 0.5492 0.6403 0.6403 0.6513 0.5273 0.5488 0.5265 0.5265 0.5492 0.5492 0.5265 0.5492 0.5265 0.5265 0.5492 0.6513 0.6403 0.6513 0.5492 0.5492 0.6403 0.5492 0.5488 0.6513 0.6403 0.5265 0.5265 0.6403 0.5488 0.5488 0.5273 0.6513 0.5265 0.6403 0.5273 0.5273 0.6403 0.6513 0.6403 0.5273 0.5273 0.5273 0.6403 0.6403 0.5488 0.6403 0.5265 0.5273 0.5488 0.6403 0.6403 0.5488 0.5265 0.5273 0.6513 0.5265 0.6403 0.5492 0.6403 0.5488 0.5265 0.5273 0.6513 0.5273 0.5273 0.6513 0.5273 0.5488 0.5492 0.5488 0.5265 0.5273 0.5488 0.5273 0.6403 0.5273 0.5265 0.5265 0.6513 0.5273 0.6513 0.5273 0.5488 0.5265 0.6403 0.5265 0.5265 0.5488 0.5265 0.5273 0.5488 0.5273 0.5488 0.6513 0.5488 0.5265 0.5488 0.6513 0.6513 0.6513 0.5488 0.5273 0.6403 0.5265 0.6403 0.6403 0.6403 0.5273 0.5265 0.5273 0.5492 0.5488 0.6403 0.5273 0.6403 0.5492 0.5273 0.5273 0.6403 0.6403 0.5273 0.5265 0.5492 0.6403 0.5492 0.5488 0.5492 0.5273 0.5273 0.5273 0.5492 0.6403 0.5265 0.6513 0.6513 0.5488 0.5492 0.5492 0.5488 0.6403 0.6403 0.5488 0.5488 0.5488 0.5273 0.5492 0.6403 0.5265 0.5265 0.5273 0.5273 0.5273 0.5273 0.5273 0.6513 0.6403 0.5273 0.5273 0.5492 0.5492 0.6513 0.5273 0.5273 0.6403 0.5265 0.5492 0.6403 0.5273 0.5488 0.6513 0.5492 0.6513 0.5273 0.6403 0.5273 0.5492 0.6403 0.6513 0.6513 0.6403 0.6513 0.5265 0.5273 0.6513 0.5273 0.5488 0.5273 0.5273 0.6403 0.6403 0.5265 0.5273 0.5488 0.6513 0.5492 0.5488 0.6403 0.5273 0.6513 0.5488 0.5492 0.5488 0.5265 0.5265 0.5492 0.5488 0.5265 0.6403 0.5488 0.6403 0.5273 0.5265 0.6403 0.5492 0.5492 0.6403 0.5492 0.5265 0.5492 0.5265 0.6403 0.5273 0.5273 0.6403 0.6403 0.6513 0.5273 0.6403 0.5273 0.5265 0.5488 0.5273 0.6403 0.5265 0.6403 0.6403 0.5273 0.5273 0.5488 0.5492 0.5273 0.5273 0.6513 0.5492 0.5492 0.5488 0.5492 0.5492 0.6513 0.5492 0.5492 0.5265 0.6403 0.6403 0.5273 0.5492 0.5265 0.5273 0.5488 0.6403 0.6403 0.5492 0.6403 0.5488 0.6513 0.5265 0.6403 0.5265 0.6403 0.5492 0.5265 0.5273 0.6403 0.6403 0.6403 0.5273 0.5488 0.5488 0.5488 0.5492 0.5273 0.5488 0.5488 0.5488 0.5488 0.5488 0.6513 0.6513 0.5492 0.6513 0.6513 0.5265 0.5492 0.6513 0.6513 0.5488 0.6513 0.6403 0.5488 0.5273 0.5265 0.6513 0.6513 0.5492 0.5488 0.6403 0.5492 0.5492 0.5265 0.5492 0.5488 0.5273 0.5265 0.5273 0.5488 0.6403 0.5488 0.5273 0.5488 0.5488 0.6403 0.5273 0.6403 0.5273 0.6513 0.5273 0.5265 0.5265 0.5492 0.6513 0.6513 0.6403 0.5488 0.5273 0.5488 0.5265 0.5492 0.5488 0.5492 0.5265 0.5492 0.6513 0.5273 0.5488 0.6403 0.5265 0.5488 0.5488 0.6513 0.5265 0.5492 0.6403 0.5488 0.6403 0.5273 0.5265 0.5488 0.5492 0.6513 0.6403 0.5273 0.5488 0.5492 0.6513 0.5273 0.5488 0.6403 0.5273 0.5273 0.5492 0.6513 0.6513 0.6403 0.5265 0.5492 0.6513 0.6513 0.6513 0.5265 0.5273 0.5488 0.6513 0.5488 0.5488 0.5265 0.6513 0.6403 0.5492 0.6403 0.6403 0.6403 0.5273 0.5265 0.5488 0.5265 0.5492 0.6513 0.5265 0.5265 0.5273 0.5488 0.5492 0.5492 0.5273 0.6513 0.5492 0.6403 0.6403 0.6403 0.5273 0.5265 0.6403 0.5492 0.5488 0.6513 0.5488 0.5488 0.6403 0.5492 0.5265 0.5488 0.5265 0.6403 0.5265 0.5492 0.5488 0.5488 0.5488 0.5265 0.6403 0.5492 0.6403 0.6403 0.6403 0.5492 0.5488 0.5488 0.5492 0.6513 0.5488 0.5273 0.6403 0.5492 0.5488 0.5492 0.5265 0.6403 0.6403 0.6403 0.6513 0.5492 0.5492 0.5492 0.5488 0.5273 0.5492 0.5273 0.5492 0.5488 0.5488 0.5273 0.5488 0.5273 0.5492 0.5492 0.5492 0.5488 0.5273 0.5492 0.5273 0.6513 0.6403 0.6403 0.6403 0.5488 0.6513 0.5492 0.6403 0.5265 0.5492 0.5273 0.5492 0.5265 0.6403 0.6513 0.5265 0.5265 0.6513 0.5273 0.5492 0.5265 0.6403 0.5488 0.5265 0.5488 0.5492 0.5488 0.6513 0.6513 0.5273 0.5265 0.5273 0.6403 0.5265 0.5273 0.5273 0.5273 0.5488 0.5273 0.5265 0.6403 0.5265 0.6513 0.5488 0.5273 0.5488 0.5265 0.6513 0.5265 0.5273 0.6513 0.5273 0.5265 0.5492 0.6403 0.5488 0.5492 0.5265 0.5488 0.5265 0.5488 0.5265 0.5488 0.5492 0.6403 0.6403 0.5488 0.5488 0.5492 0.5273 0.5273 0.5265 0.5273 0.5273 0.6403 0.6513 0.5265 0.5265 0.5488 0.6403 0.5492 0.6513 0.6513 0.5273 0.5273 0.5492 0.6513 0.5265 0.5273 0.6513 0.5488 0.6513 0.5492 0.6513 0.5273 0.5265 0.5488 0.5492 0.6513 0.5492 0.5273 0.5265 0.5265 0.5492 0.5265 0.6513 0.5265 0.5265 0.6513 0.5273 0.5492 0.5492 0.5492 0.5265 0.5273 0.5273 0.6403 0.5265 0.5265 0.5265 0.5488 0.5488 0.5492 0.5273 0.5265 0.5273 0.5488 0.6403 0.5488 0.6403 0.5492 0.5265 0.6403 0.5265 0.5265 0.5488 0.5273 0.5273 0.6513 0.5492 0.5265 0.6403 0.6513 0.5488 0.5488 0.5488 0.5265 0.5265 0.5273 0.5265 0.5492 0.5492 0.6403 0.5492 0.5273 0.5492 0.6513 0.5492 0.5492 0.5265 0.5488 0.5265 0.5488 0.5492 0.6403 0.5273 0.5492 0.5492 0.6513 0.6513 0.6403 0.5265 0.5265 0.5273 0.5488 0.5265 0.6513 0.6513 0.5265 0.5492 0.6403 0.5273 0.6403 0.5488 0.5273 0.6513 0.6513 0.6513 0.6403 0.5488 0.5265 0.5488 0.5488 0.5492 0.5265 0.6513 0.5488 0.5273 0.6513 0.6403 0.5492 0.5265 0.5273 0.5488 0.6403 0.6513 0.6513 0.6513 0.5265 0.6403 0.6513 0.6513 0.5488 0.5488 0.5265 0.5492 0.5492 0.5273 0.5492 0.5492 0.5273 0.5273 0.5492 0.5492 0.5488 0.5492 0.5488 0.5265 0.6403 0.6403 0.5273 0.5492 0.6513 0.5492 0.6403 0.5265 0.5265 0.5265 0.5273 0.5265 0.6513 0.6403 0.6513 0.5273 0.5488 0.5492 0.5492 0.5488 0.5265 0.5273 0.5488 0.6403 0.6513 0.5492 0.5492 0.5273 0.5273 0.6403 0.6403 0.5265 0.5492 0.5492 0.5488 0.5492 0.6513 0.6513 0.6403 0.5265 0.5265 0.5265 0.6403 0.5492 0.5492 0.6513" HIT_INDICES="194 256 528 1034 1613 1829 2170 2219 2372 2710 2848 2903 3170 3245 3999 4899 5142 5852 5861 5937 6006 6270 6567 6578 6584 6588 6590 6626 6745 6893 6909 7087 7154 7293 7355 7481 7625 7657 7708 7795 7796 7846 7925 8011 8045 8055 8081 8181 8182 8191 8214 8221 8331 8481 8514 8553 8560 8594 8613 8658 8864 8991 9001 9013 9088 9100 9179 9209 9234 9237 9249 9270 9292 9315 9454 9476 9479 9491 9512 9531 9537 9556 9638 9641 9651 9679 9756 9771 9781 9855 9872 9875 9893 9900 9994 10062 10063 10176 10179 10190 10193 10213 10249 10262 10325 10343 10356 10361 10364 10369 10370 10423 10434 10463 10468 10481 10483 10547 10550 10568 10603 10630 10656 10725 10741 10768 10776 10992 11025 11102 11128 11276 11278 11330 11335 11338 11371 11409 11485 11498 11511 11516 11547 11559 11570 11582 11583 11681 11702 11725 11755 11787 11806 11810 11841 11867 11871 11909 11947 11952 12001 12011 12019 12040 12050 12092 12128 12227 12241 12251 12313 12367 12368 12371 12382 12383 12402 12427 12454 12478 12513 12594 12599 12656 12660 12692 12702 12709 12710 12753 12760 12765 12783 12844 12846 12883 12884 12900 12908 12937 12964 12971 12997 13051 13065 13095 13104 13123 13135 13141 13145 13155 13183 13246 13264 13287 13291 13293 13300 13317 13338 13348 13365 13370 13372 13373 13415 13435 13470 13489 13508 13555 13574 13668 13681 13684 13697 13703 13716 13724 13768 13797 13803 13813 13907 13914 13944 13952 14039 14130 14135 14177 14228 14249 14257 14274 14321 14329 14340 14359 14372 14376 14432 14448 14587 14599 14608 14646 14683 14755 14757 14764 14777 14788 14793 14807 14828 14842 14861 14891 14892 14899 14901 14999 15002 15046 15073 15077 15082 15092 15100 15133 15159 15168 15182 15195 15209 15211 15256 15261 15286 15331 15335 15374 15403 15423 15458 15506 15508 15530 15543 15574 15588 15589 15607 15634 15697 15708 15804 15823 15831 15862 15893 15954 15988 15992 16016 16031 16043 16053 16096 16113 16147 16168 16205 16215 16236 16251 16273 16312 16324 16330 16332 16370 16375 16463 16471 16482 16503 16519 16525 16526 16570 16577 16592 16602 16604 16619 16622 16671 16700 16703 16715 16723 16732 16742 16744 16798 16826 16849 16859 16860 16866 16891 16932 16954 16964 16968 17002 17003 17026 17053 17082 17088 17094 17110 17117 17122 17136 17152 17154 17164 17167 17179 17197 17205 17219 17237 17248 17282 17288 17293 17312 17340 17343 17347 17367 17419 17426 17449 17461 17516 17552 17562 17567 17573 17592 17627 17646 17653 17666 17672 17683 17719 17731 17768 17774 17778 17781 17809 17843 17876 17878 17881 17921 17934 18011 18021 18062 18087 18092 18099 18118 18134 18145 18212 18276 18342 18343 18354 18360 18398 18432 18435 18464 18488 18490 18492 18498 18523 18552 18571 18642 18671 18672 18685 18731 18767 18787 18848 18878 18880 18883 18890 18895 18963 18965 18981 19001 19018 19033 19048 19050 19096 19110 19124 19129 19134 19138 19191 19207 19255 19262 19304 19328 19330 19349 19453 19488 19534 19548 19589 19598 19608 19612 19621 19622 19635 19654 19655 19664 19667 19678 19808 19832 19856 19876 19904 19919 20009 20058 20078 20111 20128 20141 20168 20177 20192 20209 20225 20274 20285 20300 20301 20315 20350 20567 20578 20597 20618 20623 20660 20665 20720 20735 20745 20762 20872 20874 20883 21010 21028 21077 21088 21089 21147 21165 21198 21349 21389 21458 21465 21466 21535 21594 21606 21607 21643 21649 21676 21710 21796 21831 21843 22028 22052 22084 22094 22162 22165 22201 22206 22260 22286 22321 22356 22377 22451 22460 22600 22666 22680 22697 22706 22734 22746 22759 22761 22772 22775 22777 22778 22784 22821 22910 22923 22931 22937 23039 23110 23124 23132 23152 23211 23236 23239 23259 23261 23282 23284 23296 23333 23342 23403 23468 23473 23491 23518 23559 23588 23596 23757 23797 23824 23843 23861 23883 23927 23952 24009 24056 24082 24111 24116 24124 24142 24230 24277 24291 24347 24402 24413 24447 24461 24462 24502 24557 24585 24593 24600 24644 24659 24660 24664 24691 24729 24746 24800 24823 24892 24898 24975 24982 24992 25063 25114 25138 25202 25210 25214 25338 25403 25421 25466 25488 25584 25588 25615 25644 25709 25751 25766 25868 25895 25898 25978 26009 26057 26123 26149 26159 26213 26378 26470 26531 26538 26562 26570 26588 26635 26636 26648 26702 26842 26871 27021 27059 27088 27304 27352 27386 27387 27430 27436 27479 27716 27813 27820 27851 28122 28170 28214 28227 28263 28508 28566 28620 28692 28737 28746 28749 28782 28792 28865 28959 29114 29416 29680 30937 31036 31578 31914 32063 32156 32444 32518 32874 33082 33329 33511 34239 34265 35354 36168 37575 38352 40680 41976 43662 43951 44617 47137 49809 51159 51642 51830 53175 54144 58856" ES_PROFILE="-0.0033 -0.0044 -0.0090 -0.0177 -0.0276 -0.0312 -0.0371 -0.0379 -0.0405 -0.0462 -0.0486 -0.0495 -0.0541 -0.0553 -0.0682 -0.0836 -0.0878 0.1635 0.3722 0.4442 0.4828 0.4910 0.4923 0.4984 0.5046 0.5108 0.5169 0.5222 0.5251 0.5269 0.5310 0.5315 0.5338 0.5344 0.5362 0.5367 0.5366 0.5384 0.5398 0.5405 0.5427 0.5439 0.5446 0.5451 0.5464 0.5482 0.5496 0.5497 0.5516 0.5532 0.5546 0.5563 0.5562 0.5552 0.5563 0.5572 0.5587 0.5597 0.5609 0.5616 0.5595 0.5587 0.5599 0.5611 0.5612 0.5623 0.5622 0.5630 0.5639 0.5651 0.5662 0.5671 0.5680 0.5688 0.5677 0.5685 0.5696 0.5706 0.5714 0.5723 0.5733 0.5742 0.5739 0.5750 0.5760 0.5766 0.5764 0.5772 0.5782 0.5780 0.5788 0.5798 0.5806 0.5815 0.5810 0.5808 0.5818 0.5809 0.5819 0.5827 0.5837 0.5843 0.5847 0.5855 0.5854 0.5860 0.5868 0.5877 0.5886 0.5895 0.5904 0.5905 0.5913 0.5917 0.5926 0.5933 0.5942 0.5940 0.5949 0.5955 0.5959 0.5963 0.5968 0.5965 0.5972 0.5976 0.5983 0.5955 0.5958 0.5953 0.5957 0.5940 0.5948 0.5947 0.5955 0.5963 0.5965 0.5967 0.5962 0.5967 0.5973 0.5980 0.5983 0.5989 0.5995 0.6001 0.6008 0.5999 0.6004 0.6007 0.6010 0.6012 0.6016 0.6023 0.6026 0.6029 0.6035 0.6036 0.6037 0.6044 0.6043 0.6048 0.6054 0.6058 0.6063 0.6063 0.6065 0.6055 0.6059 0.6065 0.6061 0.6059 0.6066 0.6072 0.6077 0.6084 0.6087 0.6090 0.6092 0.6095 0.6096 0.6089 0.6094 0.6091 0.6097 0.6098 0.6103 0.6109 0.6115 0.6114 0.6120 0.6125 0.6129 0.6125 0.6131 0.6131 0.6137 0.6141 0.6146 0.6147 0.6149 0.6154 0.6156 0.6153 0.6157 0.6158 0.6163 0.6166 0.6170 0.6175 0.6181 0.6185 0.6187 0.6182 0.6185 0.6187 0.6192 0.6198 0.6203 0.6206 0.6209 0.6213 0.6216 0.6221 0.6227 0.6233 0.6231 0.6234 0.6234 0.6236 0.6239 0.6237 0.6239 0.6229 0.6233 0.6238 0.6242 0.6246 0.6250 0.6254 0.6252 0.6253 0.6258 0.6262 0.6251 0.6256 0.6256 0.6261 0.6251 0.6241 0.6246 0.6244 0.6241 0.6243 0.6247 0.6249 0.6247 0.6251 0.6254 0.6256 0.6259 0.6264 0.6260 0.6262 0.6244 0.6247 0.6251 0.6249 0.6248 0.6241 0.6246 0.6250 0.6253 0.6256 0.6260 0.6263 0.6264 0.6267 0.6269 0.6269 0.6273 0.6277 0.6282 0.6270 0.6275 0.6272 0.6272 0.6276 0.6280 0.6284 0.6287 0.6286 0.6287 0.6290 0.6293 0.6295 0.6298 0.6302 0.6299 0.6303 0.6304 0.6301 0.6305 0.6303 0.6303 0.6304 0.6303 0.6299 0.6303 0.6304 0.6307 0.6306 0.6308 0.6313 0.6314 0.6314 0.6308 0.6310 0.6299 0.6300 0.6303 0.6302 0.6301 0.6295 0.6294 0.6298 0.6298 0.6300 0.6302 0.6305 0.6302 0.6303 0.6302 0.6302 0.6300 0.6303 0.6304 0.6305 0.6306 0.6303 0.6306 0.6309 0.6313 0.6310 0.6314 0.6303 0.6306 0.6308 0.6309 0.6310 0.6313 0.6317 0.6314 0.6317 0.6318 0.6321 0.6325 0.6326 0.6330 0.6326 0.6325 0.6328 0.6330 0.6333 0.6336 0.6338 0.6342 0.6337 0.6336 0.6336 0.6338 0.6342 0.6345 0.6345 0.6342 0.6342 0.6344 0.6348 0.6346 0.6350 0.6350 0.6349 0.6348 0.6351 0.6354 0.6355 0.6357 0.6361 0.6362 0.6363 0.6367 0.6369 0.6372 0.6374 0.6375 0.6377 0.6379 0.6380 0.6382 0.6380 0.6382 0.6385 0.6386 0.6385 0.6388 0.6391 0.6392 0.6387 0.6389 0.6389 0.6391 0.6385 0.6383 0.6385 0.6387 0.6390 0.6391 0.6388 0.6389 0.6391 0.6393 0.6395 0.6397 0.6395 0.6396 0.6393 0.6396 0.6399 0.6402 0.6401 0.6399 0.6397 0.6400 0.6403 0.6400 0.6401 0.6391 0.6393 0.6390 0.6389 0.6391 0.6394 0.6394 0.6395 0.6396 0.6388 0.6381 0.6373 0.6376 0.6377 0.6380 0.6377 0.6374 0.6377 0.6375 0.6375 0.6378 0.6381 0.6383 0.6382 0.6380 0.6380 0.6371 0.6370 0.6373 0.6374 0.6369 0.6366 0.6366 0.6359 0.6357 0.6360 0.6362 0.6364 0.6367 0.6358 0.6361 0.6361 0.6361 0.6361 0.6362 0.6362 0.6365 0.6360 0.6361 0.6362 0.6364 0.6366 0.6369 0.6362 0.6363 0.6358 0.6359 0.6355 0.6354 0.6357 0.6357 0.6342 0.6339 0.6334 0.6335 0.6331 0.6332 0.6333 0.6335 0.6337 0.6340 0.6340 0.6340 0.6343 0.6344 0.6347 0.6348 0.6328 0.6327 0.6326 0.6325 0.6324 0.6324 0.6311 0.6306 0.6305 0.6302 0.6302 0.6303 0.6301 0.6302 0.6302 0.6302 0.6302 0.6297 0.6297 0.6298 0.6300 0.6300 0.6297 0.6263 0.6264 0.6263 0.6262 0.6264 0.6260 0.6262 0.6255 0.6255 0.6256 0.6256 0.6240 0.6242 0.6243 0.6224 0.6223 0.6217 0.6218 0.6220 0.6213 0.6212 0.6209 0.6186 0.6181 0.6172 0.6173 0.6175 0.6166 0.6158 0.6158 0.6160 0.6157 0.6158 0.6156 0.6152 0.6140 0.6136 0.6136 0.6107 0.6105 0.6102 0.6102 0.6093 0.6094 0.6090 0.6092 0.6084 0.6082 0.6078 0.6074 0.6073 0.6062 0.6063 0.6041 0.6032 0.6032 0.6031 0.6031 0.6028 0.6028 0.6028 0.6030 0.6030 0.6032 0.6033 0.6035 0.6036 0.6032 0.6019 0.6018 0.6019 0.6020 0.6004 0.5994 0.5994 0.5994 0.5993 0.5984 0.5982 0.5983 0.5982 0.5983 0.5982 0.5983 0.5983 0.5979 0.5979 0.5970 0.5961 0.5962 0.5961 0.5958 0.5953 0.5950 0.5950 0.5924 0.5919 0.5916 0.5915 0.5913 0.5911 0.5905 0.5903 0.5895 0.5888 0.5886 0.5882 0.5883 0.5883 0.5882 0.5868 0.5862 0.5861 0.5853 0.5845 0.5845 0.5841 0.5840 0.5841 0.5836 0.5828 0.5825 0.5825 0.5825 0.5819 0.5818 0.5820 0.5820 0.5817 0.5812 0.5811 0.5803 0.5801 0.5790 0.5791 0.5779 0.5779 0.5779 0.5768 0.5761 0.5758 0.5748 0.5748 0.5749 0.5729 0.5719 0.5718 0.5711 0.5709 0.5694 0.5694 0.5691 0.5687 0.5677 0.5671 0.5670 0.5654 0.5650 0.5651 0.5638 0.5634 0.5627 0.5617 0.5614 0.5613 0.5605 0.5578 0.5563 0.5553 0.5553 0.5550 0.5550 0.5548 0.5541 0.5541 0.5540 0.5532 0.5509 0.5505 0.5480 0.5474 0.5470 0.5434 0.5427 0.5422 0.5422 0.5416 0.5415 0.5409 0.5369 0.5353 0.5352 0.5347 0.5302 0.5294 0.5287 0.5285 0.5279 0.5238 0.5228 0.5220 0.5208 0.5200 0.5199 0.5199 0.5194 0.5192 0.5180 0.5164 0.5138 0.5086 0.5041 0.4826 0.4809 0.4717 0.4659 0.4634 0.4618 0.4569 0.4556 0.4496 0.4460 0.4418 0.4387 0.4262 0.4258 0.4072 0.3933 0.3692 0.3559 0.3160 0.2938 0.2649 0.2600 0.2486 0.2055 0.1597 0.1366 0.1283 0.1251 0.1021 0.0855 0.0048" RANK_AT_ES="17881.0000" RANK_SCORE_AT_ES="0.9891"/>
  <DTG RANKED_LIST="fpkm.rnk" TEMPLATE="sample.cls" GENESET="gene_sets.gmt#3&apos;_5&apos;_EXORIBONUCLEASE_ACTIVITY(GO:0000175)" ES="0.6599" NES="1.1180" NP="0.0000" FDR="0.3649" FWER="1.0000" RND_ES="0.6072 0.5596 0.5596 0.5568 0.5568 0.6599 0.5568 0.6599 0.5623 0.6599 0.6072 0.6599 0.6599 0.6599 0.5568 0.5623 0.5596 0.5596 0.5596 0.5915 0.5915 0.5596 0.6599 0.5596 0.5915 0.6599 0.6599 0.5915 0.5568 0.6599 0.5623 0.5568 0.6072 0.6599 0.6072 0.5915 0.6599 0.5568 0.5915 0.5915 0.5623 0.5623 0.5915 0.6599 0.5623 0.6599 0.5915 0.5596 0.6599 0.5623 0.6599 0.6072 0.5568 0.5915 0.5596 0.6599 0.6599 0.5915 0.5596 0.5568 0.5568 0.6599 0.5915 0.6072 0.5915 0.5568 0.6072 0.5596 0.5623 0.6072 0.5915 0.5568 0.5623 0.6599 0.6599 0.5596 0.6072 0.6072 0.5568 0.5568 0.5623 0.6599 0.5596 0.5596 0.5915 0.6072 0.5915 0.5915 0.5915 0.5623 0.6072 0.5568 0.6072 0.5568 0.5623 0.6599 0.5915 0.5596 0.6072 0.5623 0.5623 0.6599 0.5596 0.6072 0.5568 0.6072 0.5623 0.6599 0.5596 0.6072 0.6599 0.6072 0.6599 0.6599 0.6072 0.5568 0.5568 0.5596 0.5623 0.5915 0.5568 0.6599 0.6599 0.6599 0.6599 0.5623 0.5915 0.6599 0.5915 0.5568 0.6599 0.6072 0.5915 0.5915 0.5915 0.5915 0.5568 0.6072 0.6072 0.6599 0.5623 0.6599 0.6599 0.6072 0.5915 0.6599 0.6072 0.6599 0.5623 0.5623 0.5915 0.5623 0.5623 0.5568 0.6599 0.6072 0.5623 0.5568 0.5568 0.5915 0.6599 0.5623 0.5568 0.5596 0.5568 0.5568 0.6072 0.6072 0.6072 0.5915 0.5623 0.6599 0.5623 0.6599 0.5568 0.6599 0.5915 0.6599 0.5915 0.6599 0.5915 0.5915 0.5568 0.6599 0.5596 0.5915 0.5596 0.6599 0.6599 0.5623 0.5568 0.5915 0.6072 0.6072 0.5623 0.5915 0.5915 0.5568 0.5915 0.6072 0.5596 0.5596 0.5915 0.6072 0.5596 0.5915 0.5596 0.5915 0.5568 0.5915 0.5596 0.6599 0.5915 0.5596 0.5596 0.5623 0.5623 0.5623 0.6599 0.5915 0.6072 0.5568 0.6072 0.6072 0.5568 0.5623 0.5623 0.5623 0.6072 0.5596 0.5568 0.5915 0.5596 0.5596 0.6599 0.5915 0.6599 0.5568 0.6072 0.5568 0.5568 0.5568 0.6072 0.6599 0.5623 0.6599 0.5596 0.5596 0.5623 0.6072 0.5623 0.6599 0.5623 0.5623 0.5596 0.6599 0.5623 0.6599 0.6599 0.6072 0.5596 0.5568 0.5915 0.5915 0.5623 0.5623 0.5915 0.5623 0.5915 0.5915 0.5623 0.6072 0.6599 0.6072 0.5623 0.5623 0.6599 0.5623 0.5568 0.6072 0.6599 0.5915 0.5915 0.6599 0.5568 0.5568 0.5596 0.6072 0.5915 0.6599 0.5596 0.5596 0.6599 0.6072 0.6599 0.5596 0.5596 0.5596 0.6599 0.6599 0.5568 0.6599 0.5915 0.5596 0.5568 0.6599 0.6599 0.5568 0.5915 0.5596 0.6072 0.5915 0.6599 0.5623 0.6599 0.5568 0.5915 0.5596 0.6072 0.5596 0.5596 0.6072 0.5596 0.5568 0.5623 0.5568 0.5915 0.5596 0.5568 0.5596 0.6599 0.5596 0.5915 0.5915 0.6072 0.5596 0.6072 0.5596 0.5568 0.5915 0.6599 0.5915 0.5915 0.5568 0.5915 0.5596 0.5568 0.5596 0.5568 0.6072 0.5568 0.5915 0.5568 0.6072 0.6072 0.6072 0.5568 0.5596 0.6599 0.5915 0.6599 0.6599 0.6599 0.5596 0.5915 0.5596 0.5623 0.5568 0.6599 0.5596 0.6599 0.5623 0.5596 0.5596 0.6599 0.6599 0.5596 0.5915 0.5623 0.6599 0.5623 0.5568 0.5623 0.5596 0.5596 0.5596 0.5623 0.6599 0.5915 0.6072 0.6072 0.5568 0.5623 0.5623 0.5568 0.6599 0.6599 0.5568 0.5568 0.5568 0.5596 0.5623 0.6599 0.5915 0.5915 0.5596 0.5596 0.5596 0.5596 0.5596 0.6072 0.6599 0.5596 0.5596 0.5623 0.5623 0.6072 0.5596 0.5596 0.6599 0.5915 0.5623 0.6599 0.5596 0.5568 0.6072 0.5623 0.6072 0.5596 0.6599 0.5596 0.5623 0.6599 0.6072 0.6072 0.6599 0.6072 0.5915 0.5596 0.6072 0.5596 0.5568 0.5596 0.5596 0.6599 0.6599 0.5915 0.5596 0.5568 0.6072 0.5623 0.5568 0.6599 0.5596 0.6072 0.5568 0.5623 0.5568 0.5915 0.5915 0.5623 0.5568 0.5915 0.6599 0.5568 0.6599 0.5596 0.5915 0.6599 0.5623 0.5623 0.6599 0.5623 0.5915 0.5623 0.5915 0.6599 0.5596 0.5596 0.6599 0.6599 0.6072 0.5596 0.6599 0.5596 0.5915 0.5568 0.5596 0.6599 0.5915 0.6599 0.6599 0.5596 0.5596 0.5568 0.5623 0.5596 0.5596 0.6072 0.5623 0.5623 0.5568 0.5623 0.5623 0.6072 0.5623 0.5623 0.5915 0.6599 0.6599 0.5596 0.5623 0.5915 0.5596 0.5568 0.6599 0.6599 0.5623 0.6599 0.5568 0.6072 0.5915 0.6599 0.5915 0.6599 0.5623 0.5915 0.5596 0.6599 0.6599 0.6599 0.5596 0.5568 0.5568 0.5568 0.5623 0.5596 0.5568 0.5568 0.5568 0.5568 0.5568 0.6072 0.6072 0.5623 0.6072 0.6072 0.5915 0.5623 0.6072 0.6072 0.5568 0.6072 0.6599 0.5568 0.5596 0.5915 0.6072 0.6072 0.5623 0.5568 0.6599 0.5623 0.5623 0.5915 0.5623 0.5568 0.5596 0.5915 0.5596 0.5568 0.6599 0.5568 0.5596 0.5568 0.5568 0.6599 0.5596 0.6599 0.5596 0.6072 0.5596 0.5915 0.5915 0.5623 0.6072 0.6072 0.6599 0.5568 0.5596 0.5568 0.5915 0.5623 0.5568 0.5623 0.5915 0.5623 0.6072 0.5596 0.5568 0.6599 0.5915 0.5568 0.5568 0.6072 0.5915 0.5623 0.6599 0.5568 0.6599 0.5596 0.5915 0.5568 0.5623 0.6072 0.6599 0.5596 0.5568 0.5623 0.6072 0.5596 0.5568 0.6599 0.5596 0.5596 0.5623 0.6072 0.6072 0.6599 0.5915 0.5623 0.6072 0.6072 0.6072 0.5915 0.5596 0.5568 0.6072 0.5568 0.5568 0.5915 0.6072 0.6599 0.5623 0.6599 0.6599 0.6599 0.5596 0.5915 0.5568 0.5915 0.5623 0.6072 0.5915 0.5915 0.5596 0.5568 0.5623 0.5623 0.5596 0.6072 0.5623 0.6599 0.6599 0.6599 0.5596 0.5915 0.6599 0.5623 0.5568 0.6072 0.5568 0.5568 0.6599 0.5623 0.5915 0.5568 0.5915 0.6599 0.5915 0.5623 0.5568 0.5568 0.5568 0.5915 0.6599 0.5623 0.6599 0.6599 0.6599 0.5623 0.5568 0.5568 0.5623 0.6072 0.5568 0.5596 0.6599 0.5623 0.5568 0.5623 0.5915 0.6599 0.6599 0.6599 0.6072 0.5623 0.5623 0.5623 0.5568 0.5596 0.5623 0.5596 0.5623 0.5568 0.5568 0.5596 0.5568 0.5596 0.5623 0.5623 0.5623 0.5568 0.5596 0.5623 0.5596 0.6072 0.6599 0.6599 0.6599 0.5568 0.6072 0.5623 0.6599 0.5915 0.5623 0.5596 0.5623 0.5915 0.6599 0.6072 0.5915 0.5915 0.6072 0.5596 0.5623 0.5915 0.6599 0.5568 0.5915 0.5568 0.5623 0.5568 0.6072 0.6072 0.5596 0.5915 0.5596 0.6599 0.5915 0.5596 0.5596 0.5596 0.5568 0.5596 0.5915 0.6599 0.5915 0.6072 0.5568 0.5596 0.5568 0.5915 0.6072 0.5915 0.5596 0.6072 0.5596 0.5915 0.5623 0.6599 0.5568 0.5623 0.5915 0.5568 0.5915 0.5568 0.5915 0.5568 0.5623 0.6599 0.6599 0.5568 0.5568 0.5623 0.5596 0.5596 0.5915 0.5596 0.5596 0.6599 0.6072 0.5915 0.5915 0.5568 0.6599 0.5623 0.6072 0.6072 0.5596 0.5596 0.5623 0.6072 0.5915 0.5596 0.6072 0.5568 0.6072 0.5623 0.6072 0.5596 0.5915 0.5568 0.5623 0.6072 0.5623 0.5596 0.5915 0.5915 0.5623 0.5915 0.6072 0.5915 0.5915 0.6072 0.5596 0.5623 0.5623 0.5623 0.5915 0.5596 0.5596 0.6599 0.5915 0.5915 0.5915 0.5568 0.5568 0.5623 0.5596 0.5915 0.5596 0.5568 0.6599 0.5568 0.6599 0.5623 0.5915 0.6599 0.5915 0.5915 0.5568 0.5596 0.5596 0.6072 0.5623 0.5915 0.6599 0.6072 0.5568 0.5568 0.5568 0.5915 0.5915 0.5596 0.5915 0.5623 0.5623 0.6599 0.5623 0.5596 0.5623 0.6072 0.5623 0.5623 0.5915 0.5568 0.5915 0.5568 0.5623 0.6599 0.5596 0.5623 0.5623 0.6072 0.6072 0.6599 0.5915 0.5915 0.5596 0.5568 0.5915 0.6072 0.6072 0.5915 0.5623 0.6599 0.5596 0.6599 0.5568 0.5596 0.6072 0.6072 0.6072 0.6599 0.5568 0.5915 0.5568 0.5568 0.5623 0.5915 0.6072 0.5568 0.5596 0.6072 0.6599 0.5623 0.5915 0.5596 0.5568 0.6599 0.6072 0.6072 0.6072 0.5915 0.6599 0.6072 0.6072 0.5568 0.5568 0.5915 0.5623 0.5623 0.5596 0.5623 0.5623 0.5596 0.5596 0.5623 0.5623 0.5568 0.5623 0.5568 0.5915 0.6599 0.6599 0.5596 0.5623 0.6072 0.5623 0.6599 0.5915 0.5915 0.5915 0.5596 0.5915 0.6072 0.6599 0.6072 0.5596 0.5568 0.5623 0.5623 0.5568 0.5915 0.5596 0.5568 0.6599 0.6072 0.5623 0.5623 0.5596 0.5596 0.6599 0.6599 0.5915 0.5623 0.5623 0.5568 0.5623 0.6072 0.6072 0.6599 0.5915 0.5915 0.5915 0.6599 0.5623 0.5623 0.6072" HIT_INDICES="6508 7661 9236 9673 10878 11632 12537 12545 12708 13282 13478 13793 14258 15622 15700 15802 15942 16131 16187 16211 16629 16956 17455 17642 17651 20709 20787 22903 22958 26289 28117" ES_PROFILE="0.1941 0.2737 0.3009 0.3408 0.3572 0.3770 0.3897 0.4176 0.4422 0.4577 0.4788 0.4971 0.5117 0.5075 0.5249 0.5416 0.5574 0.5720 0.5887 0.6059 0.6157 0.6265 0.6333 0.6451 0.6599 0.6187 0.6279 0.5998 0.6066 0.5541 0.5248" RANK_AT_ES="17651.0000" RANK_SCORE_AT_ES="1.0189"/>
  <DTG RANKED_LIST="fpkm.rnk" TEMPLATE="sample.cls" GENESET="gene_sets.gmt#POSITIVE_REGULATION_OF_HISTONE_METHYLATION(GO:0031062)" ES="0.6475" NES="1.1181" NP="0.0000" FDR="0.3649" FWER="1.0000" RND_ES="0.6032 0.5463 0.5463 0.5652 0.5652 0.6475 0.5652 0.6475 0.5576 0.6475 0.6032 0.6475 0.6475 0.6475 0.5652 0.5576 0.5463 0.5463 0.5463 0.5527 0.5527 0.5463 0.6475 0.5463 0.5527 0.6475 0.6475 0.5527 0.5652 0.6475 0.5576 0.5652 0.6032 0.6475 0.6032 0.5527 0.6475 0.5652 0.5527 0.5527 0.5576 0.5576 0.5527 0.6475 0.5576 0.6475 0.5527 0.5463 0.6475 0.5576 0.6475 0.6032 0.5652 0.5527 0.5463 0.6475 0.6475 0.5527 0.5463 0.5652 0.5652 0.6475 0.5527 0.6032 0.5527 0.5652 0.6032 0.5463 0.5576 0.6032 0.5527 0.5652 0.5576 0.6475 0.6475 0.5463 0.6032 0.6032 0.5652 0.5652 0.5576 0.6475 0.5463 0.5463 0.5527 0.6032 0.5527 0.5527 0.5527 0.5576 0.6032 0.5652 0.6032 0.5652 0.5576 0.6475 0.5527 0.5463 0.6032 0.5576 0.5576 0.6475 0.5463 0.6032 0.5652 0.6032 0.5576 0.6475 0.5463 0.6032 0.6475 0.6032 0.6475 0.6475 0.6032 0.5652 0.5652 0.5463 0.5576 0.5527 0.5652 0.6475 0.6475 0.6475 0.6475 0.5576 0.5527 0.6475 0.5527 0.5652 0.6475 0.6032 0.5527 0.5527 0.5527 0.5527 0.5652 0.6032 0.6032 0.6475 0.5576 0.6475 0.6475 0.6032 0.5527 0.6475 0.6032 0.6475 0.5576 0.5576 0.5527 0.5576 0.5576 0.5652 0.6475 0.6032 0.5576 0.5652 0.5652 0.5527 0.6475 0.5576 0.5652 0.5463 0.5652 0.5652 0.6032 0.6032 0.6032 0.5527 0.5576 0.6475 0.5576 0.6475 0.5652 0.6475 0.5527 0.6475 0.5527 0.6475 0.5527 0.5527 0.5652 0.6475 0.5463 0.5527 0.5463 0.6475 0.6475 0.5576 0.5652 0.5527 0.6032 0.6032 0.5576 0.5527 0.5527 0.5652 0.5527 0.6032 0.5463 0.5463 0.5527 0.6032 0.5463 0.5527 0.5463 0.5527 0.5652 0.5527 0.5463 0.6475 0.5527 0.5463 0.5463 0.5576 0.5576 0.5576 0.6475 0.5527 0.6032 0.5652 0.6032 0.6032 0.5652 0.5576 0.5576 0.5576 0.6032 0.5463 0.5652 0.5527 0.5463 0.5463 0.6475 0.5527 0.6475 0.5652 0.6032 0.5652 0.5652 0.5652 0.6032 0.6475 0.5576 0.6475 0.5463 0.5463 0.5576 0.6032 0.5576 0.6475 0.5576 0.5576 0.5463 0.6475 0.5576 0.6475 0.6475 0.6032 0.5463 0.5652 0.5527 0.5527 0.5576 0.5576 0.5527 0.5576 0.5527 0.5527 0.5576 0.6032 0.6475 0.6032 0.5576 0.5576 0.6475 0.5576 0.5652 0.6032 0.6475 0.5527 0.5527 0.6475 0.5652 0.5652 0.5463 0.6032 0.5527 0.6475 0.5463 0.5463 0.6475 0.6032 0.6475 0.5463 0.5463 0.5463 0.6475 0.6475 0.5652 0.6475 0.5527 0.5463 0.5652 0.6475 0.6475 0.5652 0.5527 0.5463 0.6032 0.5527 0.6475 0.5576 0.6475 0.5652 0.5527 0.5463 0.6032 0.5463 0.5463 0.6032 0.5463 0.5652 0.5576 0.5652 0.5527 0.5463 0.5652 0.5463 0.6475 0.5463 0.5527 0.5527 0.6032 0.5463 0.6032 0.5463 0.5652 0.5527 0.6475 0.5527 0.5527 0.5652 0.5527 0.5463 0.5652 0.5463 0.5652 0.6032 0.5652 0.5527 0.5652 0.6032 0.6032 0.6032 0.5652 0.5463 0.6475 0.5527 0.6475 0.6475 0.6475 0.5463 0.5527 0.5463 0.5576 0.5652 0.6475 0.5463 0.6475 0.5576 0.5463 0.5463 0.6475 0.6475 0.5463 0.5527 0.5576 0.6475 0.5576 0.5652 0.5576 0.5463 0.5463 0.5463 0.5576 0.6475 0.5527 0.6032 0.6032 0.5652 0.5576 0.5576 0.5652 0.6475 0.6475 0.5652 0.5652 0.5652 0.5463 0.5576 0.6475 0.5527 0.5527 0.5463 0.5463 0.5463 0.5463 0.5463 0.6032 0.6475 0.5463 0.5463 0.5576 0.5576 0.6032 0.5463 0.5463 0.6475 0.5527 0.5576 0.6475 0.5463 0.5652 0.6032 0.5576 0.6032 0.5463 0.6475 0.5463 0.5576 0.6475 0.6032 0.6032 0.6475 0.6032 0.5527 0.5463 0.6032 0.5463 0.5652 0.5463 0.5463 0.6475 0.6475 0.5527 0.5463 0.5652 0.6032 0.5576 0.5652 0.6475 0.5463 0.6032 0.5652 0.5576 0.5652 0.5527 0.5527 0.5576 0.5652 0.5527 0.6475 0.5652 0.6475 0.5463 0.5527 0.6475 0.5576 0.5576 0.6475 0.5576 0.5527 0.5576 0.5527 0.6475 0.5463 0.5463 0.6475 0.6475 0.6032 0.5463 0.6475 0.5463 0.5527 0.5652 0.5463 0.6475 0.5527 0.6475 0.6475 0.5463 0.5463 0.5652 0.5576 0.5463 0.5463 0.6032 0.5576 0.5576 0.5652 0.5576 0.5576 0.6032 0.5576 0.5576 0.5527 0.6475 0.6475 0.5463 0.5576 0.5527 0.5463 0.5652 0.6475 0.6475 0.5576 0.6475 0.5652 0.6032 0.5527 0.6475 0.5527 0.6475 0.5576 0.5527 0.5463 0.6475 0.6475 0.6475 0.5463 0.5652 0.5652 0.5652 0.5576 0.5463 0.5652 0.5652 0.5652 0.5652 0.5652 0.6032 0.6032 0.5576 0.6032 0.6032 0.5527 0.5576 0.6032 0.6032 0.5652 0.6032 0.6475 0.5652 0.5463 0.5527 0.6032 0.6032 0.5576 0.5652 0.6475 0.5576 0.5576 0.5527 0.5576 0.5652 0.5463 0.5527 0.5463 0.5652 0.6475 0.5652 0.5463 0.5652 0.5652 0.6475 0.5463 0.6475 0.5463 0.6032 0.5463 0.5527 0.5527 0.5576 0.6032 0.6032 0.6475 0.5652 0.5463 0.5652 0.5527 0.5576 0.5652 0.5576 0.5527 0.5576 0.6032 0.5463 0.5652 0.6475 0.5527 0.5652 0.5652 0.6032 0.5527 0.5576 0.6475 0.5652 0.6475 0.5463 0.5527 0.5652 0.5576 0.6032 0.6475 0.5463 0.5652 0.5576 0.6032 0.5463 0.5652 0.6475 0.5463 0.5463 0.5576 0.6032 0.6032 0.6475 0.5527 0.5576 0.6032 0.6032 0.6032 0.5527 0.5463 0.5652 0.6032 0.5652 0.5652 0.5527 0.6032 0.6475 0.5576 0.6475 0.6475 0.6475 0.5463 0.5527 0.5652 0.5527 0.5576 0.6032 0.5527 0.5527 0.5463 0.5652 0.5576 0.5576 0.5463 0.6032 0.5576 0.6475 0.6475 0.6475 0.5463 0.5527 0.6475 0.5576 0.5652 0.6032 0.5652 0.5652 0.6475 0.5576 0.5527 0.5652 0.5527 0.6475 0.5527 0.5576 0.5652 0.5652 0.5652 0.5527 0.6475 0.5576 0.6475 0.6475 0.6475 0.5576 0.5652 0.5652 0.5576 0.6032 0.5652 0.5463 0.6475 0.5576 0.5652 0.5576 0.5527 0.6475 0.6475 0.6475 0.6032 0.5576 0.5576 0.5576 0.5652 0.5463 0.5576 0.5463 0.5576 0.5652 0.5652 0.5463 0.5652 0.5463 0.5576 0.5576 0.5576 0.5652 0.5463 0.5576 0.5463 0.6032 0.6475 0.6475 0.6475 0.5652 0.6032 0.5576 0.6475 0.5527 0.5576 0.5463 0.5576 0.5527 0.6475 0.6032 0.5527 0.5527 0.6032 0.5463 0.5576 0.5527 0.6475 0.5652 0.5527 0.5652 0.5576 0.5652 0.6032 0.6032 0.5463 0.5527 0.5463 0.6475 0.5527 0.5463 0.5463 0.5463 0.5652 0.5463 0.5527 0.6475 0.5527 0.6032 0.5652 0.5463 0.5652 0.5527 0.6032 0.5527 0.5463 0.6032 0.5463 0.5527 0.5576 0.6475 0.5652 0.5576 0.5527 0.5652 0.5527 0.5652 0.5527 0.5652 0.5576 0.6475 0.6475 0.5652 0.5652 0.5576 0.5463 0.5463 0.5527 0.5463 0.5463 0.6475 0.6032 0.5527 0.5527 0.5652 0.6475 0.5576 0.6032 0.6032 0.5463 0.5463 0.5576 0.6032 0.5527 0.5463 0.6032 0.5652 0.6032 0.5576 0.6032 0.5463 0.5527 0.5652 0.5576 0.6032 0.5576 0.5463 0.5527 0.5527 0.5576 0.5527 0.6032 0.5527 0.5527 0.6032 0.5463 0.5576 0.5576 0.5576 0.5527 0.5463 0.5463 0.6475 0.5527 0.5527 0.5527 0.5652 0.5652 0.5576 0.5463 0.5527 0.5463 0.5652 0.6475 0.5652 0.6475 0.5576 0.5527 0.6475 0.5527 0.5527 0.5652 0.5463 0.5463 0.6032 0.5576 0.5527 0.6475 0.6032 0.5652 0.5652 0.5652 0.5527 0.5527 0.5463 0.5527 0.5576 0.5576 0.6475 0.5576 0.5463 0.5576 0.6032 0.5576 0.5576 0.5527 0.5652 0.5527 0.5652 0.5576 0.6475 0.5463 0.5576 0.5576 0.6032 0.6032 0.6475 0.5527 0.5527 0.5463 0.5652 0.5527 0.6032 0.6032 0.5527 0.5576 0.6475 0.5463 0.6475 0.5652 0.5463 0.6032 0.6032 0.6032 0.6475 0.5652 0.5527 0.5652 0.5652 0.5576 0.5527 0.6032 0.5652 0.5463 0.6032 0.6475 0.5576 0.5527 0.5463 0.5652 0.6475 0.6032 0.6032 0.6032 0.5527 0.6475 0.6032 0.6032 0.5652 0.5652 0.5527 0.5576 0.5576 0.5463 0.5576 0.5576 0.5463 0.5463 0.5576 0.5576 0.5652 0.5576 0.5652 0.5527 0.6475 0.6475 0.5463 0.5576 0.6032 0.5576 0.6475 0.5527 0.5527 0.5527 0.5463 0.5527 0.6032 0.6475 0.6032 0.5463 0.5652 0.5576 0.5576 0.5652 0.5527 0.5463 0.5652 0.6475 0.6032 0.5576 0.5576 0.5463 0.5463 0.6475 0.6475 0.5527 0.5576 0.5576 0.5652 0.5576 0.6032 0.6032 0.6475 0.5527 0.5527 0.5527 0.6475 0.5576 0.5576 0.6032" HIT_INDICES="6209 7029 7450 7846 8553 9384 9900 10262 11806 12135 12990 13373 13415 14921 15159 15530 15684 16168 16613 18261 18901 19138 19377 20927 21825 22321 23231 23588 24413 24600 26588 27277 27416 33280 47091 57069" ES_PROFILE="0.3062 0.3944 0.4586 0.5086 0.5391 0.5576 0.5771 0.5973 0.5910 0.6043 0.6064 0.6155 0.6304 0.6179 0.6264 0.6322 0.6414 0.6444 0.6475 0.6283 0.6256 0.6294 0.6330 0.6132 0.6037 0.6006 0.5899 0.5882 0.5780 0.5785 0.5471 0.5372 0.5364 0.4373 0.2037 0.0350" RANK_AT_ES="16613.0000" RANK_SCORE_AT_ES="1.1518"/>
  <DTG RANKED_LIST="fpkm.rnk" TEMPLATE="sample.cls" GENESET="gene_sets.gmt#REPLISOME(GO:0030894)" ES="0.6407" NES="1.1181" NP="0.0000" FDR="0.3649" FWER="1.0000" RND_ES="0.6010 0.5465 0.5465 0.5621 0.5621 0.6407 0.5621 0.6407 0.5527 0.6407 0.6010 0.6407 0.6407 0.6407 0.5621 0.5527 0.5465 0.5465 0.5465 0.5339 0.5339 0.5465 0.6407 0.5465 0.5339 0.6407 0.6407 0.5339 0.5621 0.6407 0.5527 0.5621 0.6010 0.6407 0.6010 0.5339 0.6407 0.5621 0.5339 0.5339 0.5527 0.5527 0.5339 0.6407 0.5527 0.6407 0.5339 0.5465 0.6407 0.5527 0.6407 0.6010 0.5621 0.5339 0.5465 0.6407 0.6407 0.5339 0.5465 0.5621 0.5621 0.6407 0.5339 0.6010 0.5339 0.5621 0.6010 0.5465 0.5527 0.6010 0.5339 0.5621 0.5527 0.6407 0.6407 0.5465 0.6010 0.6010 0.5621 0.5621 0.5527 0.6407 0.5465 0.5465 0.5339 0.6010 0.5339 0.5339 0.5339 0.5527 0.6010 0.5621 0.6010 0.5621 0.5527 0.6407 0.5339 0.5465 0.6010 0.5527 0.5527 0.6407 0.5465 0.6010 0.5621 0.6010 0.5527 0.6407 0.5465 0.6010 0.6407 0.6010 0.6407 0.6407 0.6010 0.5621 0.5621 0.5465 0.5527 0.5339 0.5621 0.6407 0.6407 0.6407 0.6407 0.5527 0.5339 0.6407 0.5339 0.5621 0.6407 0.6010 0.5339 0.5339 0.5339 0.5339 0.5621 0.6010 0.6010 0.6407 0.5527 0.6407 0.6407 0.6010 0.5339 0.6407 0.6010 0.6407 0.5527 0.5527 0.5339 0.5527 0.5527 0.5621 0.6407 0.6010 0.5527 0.5621 0.5621 0.5339 0.6407 0.5527 0.5621 0.5465 0.5621 0.5621 0.6010 0.6010 0.6010 0.5339 0.5527 0.6407 0.5527 0.6407 0.5621 0.6407 0.5339 0.6407 0.5339 0.6407 0.5339 0.5339 0.5621 0.6407 0.5465 0.5339 0.5465 0.6407 0.6407 0.5527 0.5621 0.5339 0.6010 0.6010 0.5527 0.5339 0.5339 0.5621 0.5339 0.6010 0.5465 0.5465 0.5339 0.6010 0.5465 0.5339 0.5465 0.5339 0.5621 0.5339 0.5465 0.6407 0.5339 0.5465 0.5465 0.5527 0.5527 0.5527 0.6407 0.5339 0.6010 0.5621 0.6010 0.6010 0.5621 0.5527 0.5527 0.5527 0.6010 0.5465 0.5621 0.5339 0.5465 0.5465 0.6407 0.5339 0.6407 0.5621 0.6010 0.5621 0.5621 0.5621 0.6010 0.6407 0.5527 0.6407 0.5465 0.5465 0.5527 0.6010 0.5527 0.6407 0.5527 0.5527 0.5465 0.6407 0.5527 0.6407 0.6407 0.6010 0.5465 0.5621 0.5339 0.5339 0.5527 0.5527 0.5339 0.5527 0.5339 0.5339 0.5527 0.6010 0.6407 0.6010 0.5527 0.5527 0.6407 0.5527 0.5621 0.6010 0.6407 0.5339 0.5339 0.6407 0.5621 0.5621 0.5465 0.6010 0.5339 0.6407 0.5465 0.5465 0.6407 0.6010 0.6407 0.5465 0.5465 0.5465 0.6407 0.6407 0.5621 0.6407 0.5339 0.5465 0.5621 0.6407 0.6407 0.5621 0.5339 0.5465 0.6010 0.5339 0.6407 0.5527 0.6407 0.5621 0.5339 0.5465 0.6010 0.5465 0.5465 0.6010 0.5465 0.5621 0.5527 0.5621 0.5339 0.5465 0.5621 0.5465 0.6407 0.5465 0.5339 0.5339 0.6010 0.5465 0.6010 0.5465 0.5621 0.5339 0.6407 0.5339 0.5339 0.5621 0.5339 0.5465 0.5621 0.5465 0.5621 0.6010 0.5621 0.5339 0.5621 0.6010 0.6010 0.6010 0.5621 0.5465 0.6407 0.5339 0.6407 0.6407 0.6407 0.5465 0.5339 0.5465 0.5527 0.5621 0.6407 0.5465 0.6407 0.5527 0.5465 0.5465 0.6407 0.6407 0.5465 0.5339 0.5527 0.6407 0.5527 0.5621 0.5527 0.5465 0.5465 0.5465 0.5527 0.6407 0.5339 0.6010 0.6010 0.5621 0.5527 0.5527 0.5621 0.6407 0.6407 0.5621 0.5621 0.5621 0.5465 0.5527 0.6407 0.5339 0.5339 0.5465 0.5465 0.5465 0.5465 0.5465 0.6010 0.6407 0.5465 0.5465 0.5527 0.5527 0.6010 0.5465 0.5465 0.6407 0.5339 0.5527 0.6407 0.5465 0.5621 0.6010 0.5527 0.6010 0.5465 0.6407 0.5465 0.5527 0.6407 0.6010 0.6010 0.6407 0.6010 0.5339 0.5465 0.6010 0.5465 0.5621 0.5465 0.5465 0.6407 0.6407 0.5339 0.5465 0.5621 0.6010 0.5527 0.5621 0.6407 0.5465 0.6010 0.5621 0.5527 0.5621 0.5339 0.5339 0.5527 0.5621 0.5339 0.6407 0.5621 0.6407 0.5465 0.5339 0.6407 0.5527 0.5527 0.6407 0.5527 0.5339 0.5527 0.5339 0.6407 0.5465 0.5465 0.6407 0.6407 0.6010 0.5465 0.6407 0.5465 0.5339 0.5621 0.5465 0.6407 0.5339 0.6407 0.6407 0.5465 0.5465 0.5621 0.5527 0.5465 0.5465 0.6010 0.5527 0.5527 0.5621 0.5527 0.5527 0.6010 0.5527 0.5527 0.5339 0.6407 0.6407 0.5465 0.5527 0.5339 0.5465 0.5621 0.6407 0.6407 0.5527 0.6407 0.5621 0.6010 0.5339 0.6407 0.5339 0.6407 0.5527 0.5339 0.5465 0.6407 0.6407 0.6407 0.5465 0.5621 0.5621 0.5621 0.5527 0.5465 0.5621 0.5621 0.5621 0.5621 0.5621 0.6010 0.6010 0.5527 0.6010 0.6010 0.5339 0.5527 0.6010 0.6010 0.5621 0.6010 0.6407 0.5621 0.5465 0.5339 0.6010 0.6010 0.5527 0.5621 0.6407 0.5527 0.5527 0.5339 0.5527 0.5621 0.5465 0.5339 0.5465 0.5621 0.6407 0.5621 0.5465 0.5621 0.5621 0.6407 0.5465 0.6407 0.5465 0.6010 0.5465 0.5339 0.5339 0.5527 0.6010 0.6010 0.6407 0.5621 0.5465 0.5621 0.5339 0.5527 0.5621 0.5527 0.5339 0.5527 0.6010 0.5465 0.5621 0.6407 0.5339 0.5621 0.5621 0.6010 0.5339 0.5527 0.6407 0.5621 0.6407 0.5465 0.5339 0.5621 0.5527 0.6010 0.6407 0.5465 0.5621 0.5527 0.6010 0.5465 0.5621 0.6407 0.5465 0.5465 0.5527 0.6010 0.6010 0.6407 0.5339 0.5527 0.6010 0.6010 0.6010 0.5339 0.5465 0.5621 0.6010 0.5621 0.5621 0.5339 0.6010 0.6407 0.5527 0.6407 0.6407 0.6407 0.5465 0.5339 0.5621 0.5339 0.5527 0.6010 0.5339 0.5339 0.5465 0.5621 0.5527 0.5527 0.5465 0.6010 0.5527 0.6407 0.6407 0.6407 0.5465 0.5339 0.6407 0.5527 0.5621 0.6010 0.5621 0.5621 0.6407 0.5527 0.5339 0.5621 0.5339 0.6407 0.5339 0.5527 0.5621 0.5621 0.5621 0.5339 0.6407 0.5527 0.6407 0.6407 0.6407 0.5527 0.5621 0.5621 0.5527 0.6010 0.5621 0.5465 0.6407 0.5527 0.5621 0.5527 0.5339 0.6407 0.6407 0.6407 0.6010 0.5527 0.5527 0.5527 0.5621 0.5465 0.5527 0.5465 0.5527 0.5621 0.5621 0.5465 0.5621 0.5465 0.5527 0.5527 0.5527 0.5621 0.5465 0.5527 0.5465 0.6010 0.6407 0.6407 0.6407 0.5621 0.6010 0.5527 0.6407 0.5339 0.5527 0.5465 0.5527 0.5339 0.6407 0.6010 0.5339 0.5339 0.6010 0.5465 0.5527 0.5339 0.6407 0.5621 0.5339 0.5621 0.5527 0.5621 0.6010 0.6010 0.5465 0.5339 0.5465 0.6407 0.5339 0.5465 0.5465 0.5465 0.5621 0.5465 0.5339 0.6407 0.5339 0.6010 0.5621 0.5465 0.5621 0.5339 0.6010 0.5339 0.5465 0.6010 0.5465 0.5339 0.5527 0.6407 0.5621 0.5527 0.5339 0.5621 0.5339 0.5621 0.5339 0.5621 0.5527 0.6407 0.6407 0.5621 0.5621 0.5527 0.5465 0.5465 0.5339 0.5465 0.5465 0.6407 0.6010 0.5339 0.5339 0.5621 0.6407 0.5527 0.6010 0.6010 0.5465 0.5465 0.5527 0.6010 0.5339 0.5465 0.6010 0.5621 0.6010 0.5527 0.6010 0.5465 0.5339 0.5621 0.5527 0.6010 0.5527 0.5465 0.5339 0.5339 0.5527 0.5339 0.6010 0.5339 0.5339 0.6010 0.5465 0.5527 0.5527 0.5527 0.5339 0.5465 0.5465 0.6407 0.5339 0.5339 0.5339 0.5621 0.5621 0.5527 0.5465 0.5339 0.5465 0.5621 0.6407 0.5621 0.6407 0.5527 0.5339 0.6407 0.5339 0.5339 0.5621 0.5465 0.5465 0.6010 0.5527 0.5339 0.6407 0.6010 0.5621 0.5621 0.5621 0.5339 0.5339 0.5465 0.5339 0.5527 0.5527 0.6407 0.5527 0.5465 0.5527 0.6010 0.5527 0.5527 0.5339 0.5621 0.5339 0.5621 0.5527 0.6407 0.5465 0.5527 0.5527 0.6010 0.6010 0.6407 0.5339 0.5339 0.5465 0.5621 0.5339 0.6010 0.6010 0.5339 0.5527 0.6407 0.5465 0.6407 0.5621 0.5465 0.6010 0.6010 0.6010 0.6407 0.5621 0.5339 0.5621 0.5621 0.5527 0.5339 0.6010 0.5621 0.5465 0.6010 0.6407 0.5527 0.5339 0.5465 0.5621 0.6407 0.6010 0.6010 0.6010 0.5339 0.6407 0.6010 0.6010 0.5621 0.5621 0.5339 0.5527 0.5527 0.5465 0.5527 0.5527 0.5465 0.5465 0.5527 0.5527 0.5621 0.5527 0.5621 0.5339 0.6407 0.6407 0.5465 0.5527 0.6010 0.5527 0.6407 0.5339 0.5339 0.5339 0.5465 0.5339 0.6010 0.6407 0.6010 0.5465 0.5621 0.5527 0.5527 0.5621 0.5339 0.5465 0.5621 0.6407 0.6010 0.5527 0.5527 0.5465 0.5465 0.6407 0.6407 0.5339 0.5527 0.5527 0.5621 0.5527 0.6010 0.6010 0.6407 0.5339 0.5339 0.5339 0.6407 0.5527 0.5527 0.6010" HIT_INDICES="2748 9476 9617 9855 10120 10520 10725 11378 11571 11681 11952 12546 13095 13231 13260 14130 15190 15988 16113 16866 17064 19667 20582 22441 23213 23780 28214 47137" ES_PROFILE="-0.0463 -0.0835 -0.0128 0.0524 0.1133 0.1664 0.2206 0.2614 0.3085 0.3560 0.3983 0.4310 0.4611 0.4975 0.5356 0.5557 0.5681 0.5822 0.6073 0.6196 0.6407 0.6147 0.6156 0.5968 0.5950 0.5956 0.5229 0.2030" RANK_AT_ES="17064.0000" RANK_SCORE_AT_ES="1.0939"/>
  <DTG RANKED_LIST="fpkm.rnk" TEMPLATE="sample.cls" GENESET="gene_sets.gmt#REGULATION_OF_PROTEASOMAL_UBIQUITIN_DEPENDENT_PROTEIN_CATABOLIC_PROCESS(GO:0032434)" ES="0.6469" NES="1.1181" NP="0.1410" FDR="0.3650" FWER="1.0000" RND_ES="0.7181 0.5179 0.5179 0.5424 0.5424 0.6469 0.5424 0.6469 0.5423 0.6469 0.7181 0.6469 0.6469 0.6469 0.5424 0.5423 0.5179 0.5179 0.5179 0.5209 0.5209 0.5179 0.6469 0.5179 0.5209 0.6469 0.6469 0.5209 0.5424 0.6469 0.5423 0.5424 0.7181 0.6469 0.7181 0.5209 0.6469 0.5424 0.5209 0.5209 0.5423 0.5423 0.5209 0.6469 0.5423 0.6469 0.5209 0.5179 0.6469 0.5423 0.6469 0.7181 0.5424 0.5209 0.5179 0.6469 0.6469 0.5209 0.5179 0.5424 0.5424 0.6469 0.5209 0.7181 0.5209 0.5424 0.7181 0.5179 0.5423 0.7181 0.5209 0.5424 0.5423 0.6469 0.6469 0.5179 0.7181 0.7181 0.5424 0.5424 0.5423 0.6469 0.5179 0.5179 0.5209 0.7181 0.5209 0.5209 0.5209 0.5423 0.7181 0.5424 0.7181 0.5424 0.5423 0.6469 0.5209 0.5179 0.7181 0.5423 0.5423 0.6469 0.5179 0.7181 0.5424 0.7181 0.5423 0.6469 0.5179 0.7181 0.6469 0.7181 0.6469 0.6469 0.7181 0.5424 0.5424 0.5179 0.5423 0.5209 0.5424 0.6469 0.6469 0.6469 0.6469 0.5423 0.5209 0.6469 0.5209 0.5424 0.6469 0.7181 0.5209 0.5209 0.5209 0.5209 0.5424 0.7181 0.7181 0.6469 0.5423 0.6469 0.6469 0.7181 0.5209 0.6469 0.7181 0.6469 0.5423 0.5423 0.5209 0.5423 0.5423 0.5424 0.6469 0.7181 0.5423 0.5424 0.5424 0.5209 0.6469 0.5423 0.5424 0.5179 0.5424 0.5424 0.7181 0.7181 0.7181 0.5209 0.5423 0.6469 0.5423 0.6469 0.5424 0.6469 0.5209 0.6469 0.5209 0.6469 0.5209 0.5209 0.5424 0.6469 0.5179 0.5209 0.5179 0.6469 0.6469 0.5423 0.5424 0.5209 0.7181 0.7181 0.5423 0.5209 0.5209 0.5424 0.5209 0.7181 0.5179 0.5179 0.5209 0.7181 0.5179 0.5209 0.5179 0.5209 0.5424 0.5209 0.5179 0.6469 0.5209 0.5179 0.5179 0.5423 0.5423 0.5423 0.6469 0.5209 0.7181 0.5424 0.7181 0.7181 0.5424 0.5423 0.5423 0.5423 0.7181 0.5179 0.5424 0.5209 0.5179 0.5179 0.6469 0.5209 0.6469 0.5424 0.7181 0.5424 0.5424 0.5424 0.7181 0.6469 0.5423 0.6469 0.5179 0.5179 0.5423 0.7181 0.5423 0.6469 0.5423 0.5423 0.5179 0.6469 0.5423 0.6469 0.6469 0.7181 0.5179 0.5424 0.5209 0.5209 0.5423 0.5423 0.5209 0.5423 0.5209 0.5209 0.5423 0.7181 0.6469 0.7181 0.5423 0.5423 0.6469 0.5423 0.5424 0.7181 0.6469 0.5209 0.5209 0.6469 0.5424 0.5424 0.5179 0.7181 0.5209 0.6469 0.5179 0.5179 0.6469 0.7181 0.6469 0.5179 0.5179 0.5179 0.6469 0.6469 0.5424 0.6469 0.5209 0.5179 0.5424 0.6469 0.6469 0.5424 0.5209 0.5179 0.7181 0.5209 0.6469 0.5423 0.6469 0.5424 0.5209 0.5179 0.7181 0.5179 0.5179 0.7181 0.5179 0.5424 0.5423 0.5424 0.5209 0.5179 0.5424 0.5179 0.6469 0.5179 0.5209 0.5209 0.7181 0.5179 0.7181 0.5179 0.5424 0.5209 0.6469 0.5209 0.5209 0.5424 0.5209 0.5179 0.5424 0.5179 0.5424 0.7181 0.5424 0.5209 0.5424 0.7181 0.7181 0.7181 0.5424 0.5179 0.6469 0.5209 0.6469 0.6469 0.6469 0.5179 0.5209 0.5179 0.5423 0.5424 0.6469 0.5179 0.6469 0.5423 0.5179 0.5179 0.6469 0.6469 0.5179 0.5209 0.5423 0.6469 0.5423 0.5424 0.5423 0.5179 0.5179 0.5179 0.5423 0.6469 0.5209 0.7181 0.7181 0.5424 0.5423 0.5423 0.5424 0.6469 0.6469 0.5424 0.5424 0.5424 0.5179 0.5423 0.6469 0.5209 0.5209 0.5179 0.5179 0.5179 0.5179 0.5179 0.7181 0.6469 0.5179 0.5179 0.5423 0.5423 0.7181 0.5179 0.5179 0.6469 0.5209 0.5423 0.6469 0.5179 0.5424 0.7181 0.5423 0.7181 0.5179 0.6469 0.5179 0.5423 0.6469 0.7181 0.7181 0.6469 0.7181 0.5209 0.5179 0.7181 0.5179 0.5424 0.5179 0.5179 0.6469 0.6469 0.5209 0.5179 0.5424 0.7181 0.5423 0.5424 0.6469 0.5179 0.7181 0.5424 0.5423 0.5424 0.5209 0.5209 0.5423 0.5424 0.5209 0.6469 0.5424 0.6469 0.5179 0.5209 0.6469 0.5423 0.5423 0.6469 0.5423 0.5209 0.5423 0.5209 0.6469 0.5179 0.5179 0.6469 0.6469 0.7181 0.5179 0.6469 0.5179 0.5209 0.5424 0.5179 0.6469 0.5209 0.6469 0.6469 0.5179 0.5179 0.5424 0.5423 0.5179 0.5179 0.7181 0.5423 0.5423 0.5424 0.5423 0.5423 0.7181 0.5423 0.5423 0.5209 0.6469 0.6469 0.5179 0.5423 0.5209 0.5179 0.5424 0.6469 0.6469 0.5423 0.6469 0.5424 0.7181 0.5209 0.6469 0.5209 0.6469 0.5423 0.5209 0.5179 0.6469 0.6469 0.6469 0.5179 0.5424 0.5424 0.5424 0.5423 0.5179 0.5424 0.5424 0.5424 0.5424 0.5424 0.7181 0.7181 0.5423 0.7181 0.7181 0.5209 0.5423 0.7181 0.7181 0.5424 0.7181 0.6469 0.5424 0.5179 0.5209 0.7181 0.7181 0.5423 0.5424 0.6469 0.5423 0.5423 0.5209 0.5423 0.5424 0.5179 0.5209 0.5179 0.5424 0.6469 0.5424 0.5179 0.5424 0.5424 0.6469 0.5179 0.6469 0.5179 0.7181 0.5179 0.5209 0.5209 0.5423 0.7181 0.7181 0.6469 0.5424 0.5179 0.5424 0.5209 0.5423 0.5424 0.5423 0.5209 0.5423 0.7181 0.5179 0.5424 0.6469 0.5209 0.5424 0.5424 0.7181 0.5209 0.5423 0.6469 0.5424 0.6469 0.5179 0.5209 0.5424 0.5423 0.7181 0.6469 0.5179 0.5424 0.5423 0.7181 0.5179 0.5424 0.6469 0.5179 0.5179 0.5423 0.7181 0.7181 0.6469 0.5209 0.5423 0.7181 0.7181 0.7181 0.5209 0.5179 0.5424 0.7181 0.5424 0.5424 0.5209 0.7181 0.6469 0.5423 0.6469 0.6469 0.6469 0.5179 0.5209 0.5424 0.5209 0.5423 0.7181 0.5209 0.5209 0.5179 0.5424 0.5423 0.5423 0.5179 0.7181 0.5423 0.6469 0.6469 0.6469 0.5179 0.5209 0.6469 0.5423 0.5424 0.7181 0.5424 0.5424 0.6469 0.5423 0.5209 0.5424 0.5209 0.6469 0.5209 0.5423 0.5424 0.5424 0.5424 0.5209 0.6469 0.5423 0.6469 0.6469 0.6469 0.5423 0.5424 0.5424 0.5423 0.7181 0.5424 0.5179 0.6469 0.5423 0.5424 0.5423 0.5209 0.6469 0.6469 0.6469 0.7181 0.5423 0.5423 0.5423 0.5424 0.5179 0.5423 0.5179 0.5423 0.5424 0.5424 0.5179 0.5424 0.5179 0.5423 0.5423 0.5423 0.5424 0.5179 0.5423 0.5179 0.7181 0.6469 0.6469 0.6469 0.5424 0.7181 0.5423 0.6469 0.5209 0.5423 0.5179 0.5423 0.5209 0.6469 0.7181 0.5209 0.5209 0.7181 0.5179 0.5423 0.5209 0.6469 0.5424 0.5209 0.5424 0.5423 0.5424 0.7181 0.7181 0.5179 0.5209 0.5179 0.6469 0.5209 0.5179 0.5179 0.5179 0.5424 0.5179 0.5209 0.6469 0.5209 0.7181 0.5424 0.5179 0.5424 0.5209 0.7181 0.5209 0.5179 0.7181 0.5179 0.5209 0.5423 0.6469 0.5424 0.5423 0.5209 0.5424 0.5209 0.5424 0.5209 0.5424 0.5423 0.6469 0.6469 0.5424 0.5424 0.5423 0.5179 0.5179 0.5209 0.5179 0.5179 0.6469 0.7181 0.5209 0.5209 0.5424 0.6469 0.5423 0.7181 0.7181 0.5179 0.5179 0.5423 0.7181 0.5209 0.5179 0.7181 0.5424 0.7181 0.5423 0.7181 0.5179 0.5209 0.5424 0.5423 0.7181 0.5423 0.5179 0.5209 0.5209 0.5423 0.5209 0.7181 0.5209 0.5209 0.7181 0.5179 0.5423 0.5423 0.5423 0.5209 0.5179 0.5179 0.6469 0.5209 0.5209 0.5209 0.5424 0.5424 0.5423 0.5179 0.5209 0.5179 0.5424 0.6469 0.5424 0.6469 0.5423 0.5209 0.6469 0.5209 0.5209 0.5424 0.5179 0.5179 0.7181 0.5423 0.5209 0.6469 0.7181 0.5424 0.5424 0.5424 0.5209 0.5209 0.5179 0.5209 0.5423 0.5423 0.6469 0.5423 0.5179 0.5423 0.7181 0.5423 0.5423 0.5209 0.5424 0.5209 0.5424 0.5423 0.6469 0.5179 0.5423 0.5423 0.7181 0.7181 0.6469 0.5209 0.5209 0.5179 0.5424 0.5209 0.7181 0.7181 0.5209 0.5423 0.6469 0.5179 0.6469 0.5424 0.5179 0.7181 0.7181 0.7181 0.6469 0.5424 0.5209 0.5424 0.5424 0.5423 0.5209 0.7181 0.5424 0.5179 0.7181 0.6469 0.5423 0.5209 0.5179 0.5424 0.6469 0.7181 0.7181 0.7181 0.5209 0.6469 0.7181 0.7181 0.5424 0.5424 0.5209 0.5423 0.5423 0.5179 0.5423 0.5423 0.5179 0.5179 0.5423 0.5423 0.5424 0.5423 0.5424 0.5209 0.6469 0.6469 0.5179 0.5423 0.7181 0.5423 0.6469 0.5209 0.5209 0.5209 0.5179 0.5209 0.7181 0.6469 0.7181 0.5179 0.5424 0.5423 0.5423 0.5424 0.5209 0.5179 0.5424 0.6469 0.7181 0.5423 0.5423 0.5179 0.5179 0.6469 0.6469 0.5209 0.5423 0.5423 0.5424 0.5423 0.7181 0.7181 0.6469 0.5209 0.5209 0.5209 0.6469 0.5423 0.5423 0.7181" HIT_INDICES="572 705 1829 5937 6133 7293 7355 7426 7630 7663 7751 7795 8483 9295 9633 10195 10423 10424 11241 11335 11520 11728 12014 12195 12299 12408 12489 12586 12594 12997 13057 13287 13373 13675 13698 13762 14372 14471 14684 14703 14718 14891 14983 15098 15844 15941 16016 16329 16634 17003 17171 17223 17293 17613 17938 18009 18043 18164 18787 18902 19193 19239 19655 19733 19782 19800 19931 20585 20734 20744 21423 21505 21588 21613 21700 21709 21933 22198 22242 22360 22715 22728 22743 22854 22919 22939 23092 23259 23496 23656 23913 24030 24116 24447 24502 24639 24664 24694 25100 25251 25412 25447 26537 26691 26798 27266 27621 27630 27731 28439 28959 29161 29208 29438 29443 32444 34265 53252" ES_PROFILE="-0.0097 -0.0119 -0.0309 0.3917 0.5269 0.5273 0.5454 0.5623 0.5747 0.5898 0.6032 0.6171 0.6163 0.6109 0.6127 0.6099 0.6124 0.6187 0.6103 0.6141 0.6163 0.6178 0.6178 0.6194 0.6222 0.6249 0.6280 0.6308 0.6351 0.6324 0.6355 0.6356 0.6381 0.6367 0.6401 0.6428 0.6360 0.6377 0.6375 0.6406 0.6437 0.6440 0.6457 0.6469 0.6372 0.6384 0.6400 0.6375 0.6350 0.6313 0.6310 0.6326 0.6339 0.6309 0.6276 0.6287 0.6304 0.6306 0.6221 0.6222 0.6192 0.6204 0.6152 0.6157 0.6168 0.6183 0.6179 0.6086 0.6077 0.6092 0.5992 0.5993 0.5994 0.6005 0.6004 0.6017 0.5994 0.5962 0.5968 0.5962 0.5914 0.5925 0.5935 0.5929 0.5930 0.5939 0.5925 0.5909 0.5880 0.5864 0.5831 0.5821 0.5817 0.5770 0.5770 0.5756 0.5761 0.5765 0.5705 0.5688 0.5668 0.5670 0.5491 0.5471 0.5458 0.5383 0.5326 0.5329 0.5315 0.5197 0.5110 0.5076 0.5069 0.5031 0.5030 0.4522 0.4214 0.0997" RANK_AT_ES="15098.0000" RANK_SCORE_AT_ES="1.3711"/>
  <DTG RANKED_LIST="fpkm.rnk" TEMPLATE="sample.cls" GENESET="gene_sets.gmt#HYDROLASE_ACTIVITY__ACTING_ON_ESTER_BONDS(GO:0016788)" ES="0.6554" NES="1.1182" NP="0.1410" FDR="0.3650" FWER="1.0000" RND_ES="0.7639 0.5169 0.5169 0.5455 0.5455 0.6554 0.5455 0.6554 0.5443 0.6554 0.7639 0.6554 0.6554 0.6554 0.5455 0.5443 0.5169 0.5169 0.5169 0.5144 0.5144 0.5169 0.6554 0.5169 0.5144 0.6554 0.6554 0.5144 0.5455 0.6554 0.5443 0.5455 0.7639 0.6554 0.7639 0.5144 0.6554 0.5455 0.5144 0.5144 0.5443 0.5443 0.5144 0.6554 0.5443 0.6554 0.5144 0.5169 0.6554 0.5443 0.6554 0.7639 0.5455 0.5144 0.5169 0.6554 0.6554 0.5144 0.5169 0.5455 0.5455 0.6554 0.5144 0.7639 0.5144 0.5455 0.7639 0.5169 0.5443 0.7639 0.5144 0.5455 0.5443 0.6554 0.6554 0.5169 0.7639 0.7639 0.5455 0.5455 0.5443 0.6554 0.5169 0.5169 0.5144 0.7639 0.5144 0.5144 0.5144 0.5443 0.7639 0.5455 0.7639 0.5455 0.5443 0.6554 0.5144 0.5169 0.7639 0.5443 0.5443 0.6554 0.5169 0.7639 0.5455 0.7639 0.5443 0.6554 0.5169 0.7639 0.6554 0.7639 0.6554 0.6554 0.7639 0.5455 0.5455 0.5169 0.5443 0.5144 0.5455 0.6554 0.6554 0.6554 0.6554 0.5443 0.5144 0.6554 0.5144 0.5455 0.6554 0.7639 0.5144 0.5144 0.5144 0.5144 0.5455 0.7639 0.7639 0.6554 0.5443 0.6554 0.6554 0.7639 0.5144 0.6554 0.7639 0.6554 0.5443 0.5443 0.5144 0.5443 0.5443 0.5455 0.6554 0.7639 0.5443 0.5455 0.5455 0.5144 0.6554 0.5443 0.5455 0.5169 0.5455 0.5455 0.7639 0.7639 0.7639 0.5144 0.5443 0.6554 0.5443 0.6554 0.5455 0.6554 0.5144 0.6554 0.5144 0.6554 0.5144 0.5144 0.5455 0.6554 0.5169 0.5144 0.5169 0.6554 0.6554 0.5443 0.5455 0.5144 0.7639 0.7639 0.5443 0.5144 0.5144 0.5455 0.5144 0.7639 0.5169 0.5169 0.5144 0.7639 0.5169 0.5144 0.5169 0.5144 0.5455 0.5144 0.5169 0.6554 0.5144 0.5169 0.5169 0.5443 0.5443 0.5443 0.6554 0.5144 0.7639 0.5455 0.7639 0.7639 0.5455 0.5443 0.5443 0.5443 0.7639 0.5169 0.5455 0.5144 0.5169 0.5169 0.6554 0.5144 0.6554 0.5455 0.7639 0.5455 0.5455 0.5455 0.7639 0.6554 0.5443 0.6554 0.5169 0.5169 0.5443 0.7639 0.5443 0.6554 0.5443 0.5443 0.5169 0.6554 0.5443 0.6554 0.6554 0.7639 0.5169 0.5455 0.5144 0.5144 0.5443 0.5443 0.5144 0.5443 0.5144 0.5144 0.5443 0.7639 0.6554 0.7639 0.5443 0.5443 0.6554 0.5443 0.5455 0.7639 0.6554 0.5144 0.5144 0.6554 0.5455 0.5455 0.5169 0.7639 0.5144 0.6554 0.5169 0.5169 0.6554 0.7639 0.6554 0.5169 0.5169 0.5169 0.6554 0.6554 0.5455 0.6554 0.5144 0.5169 0.5455 0.6554 0.6554 0.5455 0.5144 0.5169 0.7639 0.5144 0.6554 0.5443 0.6554 0.5455 0.5144 0.5169 0.7639 0.5169 0.5169 0.7639 0.5169 0.5455 0.5443 0.5455 0.5144 0.5169 0.5455 0.5169 0.6554 0.5169 0.5144 0.5144 0.7639 0.5169 0.7639 0.5169 0.5455 0.5144 0.6554 0.5144 0.5144 0.5455 0.5144 0.5169 0.5455 0.5169 0.5455 0.7639 0.5455 0.5144 0.5455 0.7639 0.7639 0.7639 0.5455 0.5169 0.6554 0.5144 0.6554 0.6554 0.6554 0.5169 0.5144 0.5169 0.5443 0.5455 0.6554 0.5169 0.6554 0.5443 0.5169 0.5169 0.6554 0.6554 0.5169 0.5144 0.5443 0.6554 0.5443 0.5455 0.5443 0.5169 0.5169 0.5169 0.5443 0.6554 0.5144 0.7639 0.7639 0.5455 0.5443 0.5443 0.5455 0.6554 0.6554 0.5455 0.5455 0.5455 0.5169 0.5443 0.6554 0.5144 0.5144 0.5169 0.5169 0.5169 0.5169 0.5169 0.7639 0.6554 0.5169 0.5169 0.5443 0.5443 0.7639 0.5169 0.5169 0.6554 0.5144 0.5443 0.6554 0.5169 0.5455 0.7639 0.5443 0.7639 0.5169 0.6554 0.5169 0.5443 0.6554 0.7639 0.7639 0.6554 0.7639 0.5144 0.5169 0.7639 0.5169 0.5455 0.5169 0.5169 0.6554 0.6554 0.5144 0.5169 0.5455 0.7639 0.5443 0.5455 0.6554 0.5169 0.7639 0.5455 0.5443 0.5455 0.5144 0.5144 0.5443 0.5455 0.5144 0.6554 0.5455 0.6554 0.5169 0.5144 0.6554 0.5443 0.5443 0.6554 0.5443 0.5144 0.5443 0.5144 0.6554 0.5169 0.5169 0.6554 0.6554 0.7639 0.5169 0.6554 0.5169 0.5144 0.5455 0.5169 0.6554 0.5144 0.6554 0.6554 0.5169 0.5169 0.5455 0.5443 0.5169 0.5169 0.7639 0.5443 0.5443 0.5455 0.5443 0.5443 0.7639 0.5443 0.5443 0.5144 0.6554 0.6554 0.5169 0.5443 0.5144 0.5169 0.5455 0.6554 0.6554 0.5443 0.6554 0.5455 0.7639 0.5144 0.6554 0.5144 0.6554 0.5443 0.5144 0.5169 0.6554 0.6554 0.6554 0.5169 0.5455 0.5455 0.5455 0.5443 0.5169 0.5455 0.5455 0.5455 0.5455 0.5455 0.7639 0.7639 0.5443 0.7639 0.7639 0.5144 0.5443 0.7639 0.7639 0.5455 0.7639 0.6554 0.5455 0.5169 0.5144 0.7639 0.7639 0.5443 0.5455 0.6554 0.5443 0.5443 0.5144 0.5443 0.5455 0.5169 0.5144 0.5169 0.5455 0.6554 0.5455 0.5169 0.5455 0.5455 0.6554 0.5169 0.6554 0.5169 0.7639 0.5169 0.5144 0.5144 0.5443 0.7639 0.7639 0.6554 0.5455 0.5169 0.5455 0.5144 0.5443 0.5455 0.5443 0.5144 0.5443 0.7639 0.5169 0.5455 0.6554 0.5144 0.5455 0.5455 0.7639 0.5144 0.5443 0.6554 0.5455 0.6554 0.5169 0.5144 0.5455 0.5443 0.7639 0.6554 0.5169 0.5455 0.5443 0.7639 0.5169 0.5455 0.6554 0.5169 0.5169 0.5443 0.7639 0.7639 0.6554 0.5144 0.5443 0.7639 0.7639 0.7639 0.5144 0.5169 0.5455 0.7639 0.5455 0.5455 0.5144 0.7639 0.6554 0.5443 0.6554 0.6554 0.6554 0.5169 0.5144 0.5455 0.5144 0.5443 0.7639 0.5144 0.5144 0.5169 0.5455 0.5443 0.5443 0.5169 0.7639 0.5443 0.6554 0.6554 0.6554 0.5169 0.5144 0.6554 0.5443 0.5455 0.7639 0.5455 0.5455 0.6554 0.5443 0.5144 0.5455 0.5144 0.6554 0.5144 0.5443 0.5455 0.5455 0.5455 0.5144 0.6554 0.5443 0.6554 0.6554 0.6554 0.5443 0.5455 0.5455 0.5443 0.7639 0.5455 0.5169 0.6554 0.5443 0.5455 0.5443 0.5144 0.6554 0.6554 0.6554 0.7639 0.5443 0.5443 0.5443 0.5455 0.5169 0.5443 0.5169 0.5443 0.5455 0.5455 0.5169 0.5455 0.5169 0.5443 0.5443 0.5443 0.5455 0.5169 0.5443 0.5169 0.7639 0.6554 0.6554 0.6554 0.5455 0.7639 0.5443 0.6554 0.5144 0.5443 0.5169 0.5443 0.5144 0.6554 0.7639 0.5144 0.5144 0.7639 0.5169 0.5443 0.5144 0.6554 0.5455 0.5144 0.5455 0.5443 0.5455 0.7639 0.7639 0.5169 0.5144 0.5169 0.6554 0.5144 0.5169 0.5169 0.5169 0.5455 0.5169 0.5144 0.6554 0.5144 0.7639 0.5455 0.5169 0.5455 0.5144 0.7639 0.5144 0.5169 0.7639 0.5169 0.5144 0.5443 0.6554 0.5455 0.5443 0.5144 0.5455 0.5144 0.5455 0.5144 0.5455 0.5443 0.6554 0.6554 0.5455 0.5455 0.5443 0.5169 0.5169 0.5144 0.5169 0.5169 0.6554 0.7639 0.5144 0.5144 0.5455 0.6554 0.5443 0.7639 0.7639 0.5169 0.5169 0.5443 0.7639 0.5144 0.5169 0.7639 0.5455 0.7639 0.5443 0.7639 0.5169 0.5144 0.5455 0.5443 0.7639 0.5443 0.5169 0.5144 0.5144 0.5443 0.5144 0.7639 0.5144 0.5144 0.7639 0.5169 0.5443 0.5443 0.5443 0.5144 0.5169 0.5169 0.6554 0.5144 0.5144 0.5144 0.5455 0.5455 0.5443 0.5169 0.5144 0.5169 0.5455 0.6554 0.5455 0.6554 0.5443 0.5144 0.6554 0.5144 0.5144 0.5455 0.5169 0.5169 0.7639 0.5443 0.5144 0.6554 0.7639 0.5455 0.5455 0.5455 0.5144 0.5144 0.5169 0.5144 0.5443 0.5443 0.6554 0.5443 0.5169 0.5443 0.7639 0.5443 0.5443 0.5144 0.5455 0.5144 0.5455 0.5443 0.6554 0.5169 0.5443 0.5443 0.7639 0.7639 0.6554 0.5144 0.5144 0.5169 0.5455 0.5144 0.7639 0.7639 0.5144 0.5443 0.6554 0.5169 0.6554 0.5455 0.5169 0.7639 0.7639 0.7639 0.6554 0.5455 0.5144 0.5455 0.5455 0.5443 0.5144 0.7639 0.5455 0.5169 0.7639 0.6554 0.5443 0.5144 0.5169 0.5455 0.6554 0.7639 0.7639 0.7639 0.5144 0.6554 0.7639 0.7639 0.5455 0.5455 0.5144 0.5443 0.5443 0.5169 0.5443 0.5443 0.5169 0.5169 0.5443 0.5443 0.5455 0.5443 0.5455 0.5144 0.6554 0.6554 0.5169 0.5443 0.7639 0.5443 0.6554 0.5144 0.5144 0.5144 0.5169 0.5144 0.7639 0.6554 0.7639 0.5169 0.5455 0.5443 0.5443 0.5455 0.5144 0.5169 0.5455 0.6554 0.7639 0.5443 0.5443 0.5169 0.5169 0.6554 0.6554 0.5144 0.5443 0.5443 0.5455 0.5443 0.7639 0.7639 0.6554 0.5144 0.5144 0.5144 0.6554 0.5443 0.5443 0.7639" HIT_INDICES="326 432 600 1080 1452 1463 1486 1530 1556 1669 1787 1868 1925 2336 2421 2689 2788 2804 2922 2947 2984 3090 3100 3154 3230 3313 3428 3524 3622 3958 4072 4574 4997 5018 5106 5268 5278 5866 5871 6014 6050 6052 6141 6148 6239 6281 6353 6365 6393 6423 6452 6508 6523 6583 6622 6690 6873 6927 6949 6957 6991 7022 7083 7102 7124 7155 7270 7276 7365 7494 7504 7559 7612 7661 7674 7700 7798 7805 7851 7900 7935 8011 8141 8241 8348 8357 8381 8411 8542 8586 8632 8661 8854 8902 8911 8925 8936 9004 9016 9022 9042 9103 9155 9231 9232 9236 9250 9255 9275 9343 9421 9422 9520 9557 9563 9662 9673 9733 9750 9830 9841 9855 9904 9911 9974 9989 9994 10090 10260 10265 10329 10332 10347 10352 10432 10450 10471 10516 10543 10549 10558 10580 10589 10599 10601 10603 10634 10669 10674 10697 10719 10721 10767 10781 10876 10878 10887 10920 11006 11042 11060 11112 11138 11141 11163 11221 11231 11232 11304 11313 11337 11365 11394 11397 11415 11416 11532 11563 11572 11580 11589 11600 11616 11625 11630 11632 11680 11717 11736 11777 11879 11897 11916 11917 12043 12055 12057 12318 12384 12386 12413 12444 12457 12484 12504 12537 12545 12604 12672 12691 12699 12703 12708 12752 12766 12777 12794 12806 12831 12903 12924 12925 12962 13025 13083 13090 13097 13257 13263 13282 13327 13345 13353 13386 13404 13478 13540 13564 13568 13623 13659 13787 13793 13839 13860 13861 14064 14129 14130 14154 14184 14237 14244 14254 14258 14360 14387 14413 14437 14443 14488 14504 14619 14712 14722 14729 14782 14787 14821 14845 14970 15101 15115 15142 15145 15155 15194 15217 15301 15306 15318 15322 15357 15379 15435 15442 15529 15552 15622 15667 15681 15700 15713 15743 15792 15802 15810 15849 15872 15929 15942 15949 16094 16115 16125 16128 16131 16174 16186 16187 16198 16211 16214 16217 16257 16286 16346 16371 16446 16487 16494 16505 16545 16574 16585 16606 16629 16688 16692 16734 16740 16769 16775 16788 16846 16866 16927 16956 16969 17026 17052 17079 17111 17136 17165 17209 17235 17238 17269 17272 17289 17304 17317 17365 17367 17441 17455 17502 17590 17613 17615 17626 17632 17636 17641 17642 17651 17667 17712 17726 17743 17832 17839 17846 17903 17915 17961 17983 17996 18053 18054 18099 18146 18178 18212 18221 18258 18266 18279 18335 18374 18405 18430 18438 18454 18475 18489 18501 18504 18647 18653 18728 18733 18775 18785 18811 18877 18918 18921 19023 19032 19041 19111 19114 19156 19203 19213 19219 19305 19308 19342 19603 19639 19679 19704 19731 19903 19910 19911 19990 20048 20065 20127 20134 20141 20240 20431 20516 20584 20614 20620 20624 20668 20706 20709 20715 20733 20787 20821 20828 20864 20889 20903 20904 20936 20994 21004 21057 21105 21112 21144 21158 21159 21194 21293 21302 21317 21318 21341 21409 21433 21483 21543 21633 21648 21677 21696 21712 21791 21797 21800 21804 21812 21823 21837 21853 21864 21866 21971 21978 21994 22047 22050 22056 22119 22269 22270 22275 22365 22384 22392 22398 22461 22678 22690 22714 22771 22843 22849 22898 22903 22910 22927 22934 22943 22958 22962 23035 23049 23075 23107 23112 23127 23205 23216 23248 23281 23369 23384 23398 23607 23704 23717 23764 23801 23808 23841 23844 23849 23882 23920 23937 23986 24004 24012 24031 24095 24126 24138 24141 24160 24174 24204 24210 24223 24247 24256 24271 24278 24294 24305 24311 24345 24509 24541 24647 24673 24710 24778 24787 24872 24883 24992 25038 25125 25136 25137 25189 25231 25239 25291 25334 25375 25414 25417 25525 25608 25657 25703 25775 25812 25834 25873 25874 25884 26008 26025 26130 26172 26196 26214 26269 26282 26289 26292 26361 26516 26524 26525 26573 26632 26681 26687 26759 26821 26843 26879 26889 26904 26995 27054 27062 27080 27096 27142 27146 27195 27253 27257 27298 27309 27378 27425 27433 27543 27552 27589 27681 27721 27754 27796 27841 27952 28087 28099 28103 28117 28143 28166 28354 28564 28652 28703 28765 28804 28850 28860 28911 28988 28992 29000 29018 29027 29056 29259 29274 29363 29367 29387 29452 29486 29536 29553 29582 29584 29626 29692 29812 29826 29902 30125 30522 30893 30956 30982 31029 31223 31340 31376 31447 31502 31509 31524 31727 31799 31864 31897 31948 32087 32211 32256 32287 32375 32386 32453 32616 32706 32802 32832 32841 32941 32959 33054 33260 33730 33946 33985 34465 34652 34821 34840 35559 36020 36079 36368 37083 37844 37903 38106 38317 39096 39207 39657 40355 40778 40788 40879 41155 41700 42656 43212 44765 44950 44987 46012 46132 46416 46988 47192 47805 48412 49643 50314 50494 50669 50762 51051 51068 51226 51432 51819 52028 52191 52207 52252 53099 53355 53641 53861 54139 54570 55281 57215 57703 57759 57834 57839 58246 58448" ES_PROFILE="-0.0056 -0.0074 -0.0102 -0.0184 -0.0248 -0.0250 -0.0253 -0.0261 -0.0265 -0.0284 -0.0304 -0.0318 -0.0327 -0.0398 -0.0412 -0.0458 -0.0474 -0.0477 -0.0497 -0.0501 -0.0507 -0.0525 -0.0527 -0.0536 -0.0548 -0.0562 -0.0582 -0.0598 -0.0615 -0.0672 -0.0691 -0.0777 -0.0850 -0.0853 -0.0868 -0.0895 -0.0897 0.1098 0.2928 0.3310 0.3628 0.3950 0.4145 0.4350 0.4482 0.4606 0.4699 0.4798 0.4888 0.4973 0.5053 0.5120 0.5191 0.5247 0.5303 0.5349 0.5364 0.5400 0.5440 0.5482 0.5519 0.5554 0.5583 0.5617 0.5651 0.5682 0.5694 0.5726 0.5740 0.5746 0.5772 0.5788 0.5805 0.5821 0.5844 0.5864 0.5870 0.5892 0.5907 0.5920 0.5936 0.5944 0.5941 0.5943 0.5943 0.5959 0.5973 0.5985 0.5980 0.5989 0.5998 0.6009 0.5991 0.5998 0.6011 0.6024 0.6037 0.6040 0.6052 0.6065 0.6076 0.6080 0.6085 0.6086 0.6099 0.6112 0.6123 0.6136 0.6146 0.6148 0.6147 0.6160 0.6156 0.6162 0.6173 0.6168 0.6178 0.6180 0.6189 0.6187 0.6196 0.6205 0.6208 0.6219 0.6219 0.6228 0.6238 0.6232 0.6214 0.6224 0.6223 0.6233 0.6241 0.6250 0.6247 0.6254 0.6260 0.6262 0.6268 0.6277 0.6285 0.6291 0.6299 0.6307 0.6317 0.6326 0.6331 0.6335 0.6343 0.6349 0.6355 0.6364 0.6366 0.6373 0.6366 0.6375 0.6383 0.6387 0.6381 0.6384 0.6390 0.6390 0.6395 0.6403 0.6408 0.6407 0.6414 0.6423 0.6419 0.6426 0.6431 0.6435 0.6439 0.6447 0.6452 0.6461 0.6449 0.6452 0.6459 0.6466 0.6473 0.6480 0.6485 0.6492 0.6499 0.6507 0.6507 0.6509 0.6514 0.6515 0.6506 0.6511 0.6515 0.6523 0.6509 0.6515 0.6522 0.6485 0.6481 0.6488 0.6491 0.6493 0.6498 0.6500 0.6504 0.6505 0.6511 0.6508 0.6504 0.6507 0.6513 0.6519 0.6526 0.6525 0.6530 0.6535 0.6539 0.6544 0.6546 0.6541 0.6544 0.6550 0.6551 0.6547 0.6543 0.6549 0.6554 0.6533 0.6539 0.6542 0.6541 0.6544 0.6549 0.6550 0.6553 0.6547 0.6542 0.6544 0.6550 0.6547 0.6547 0.6531 0.6536 0.6534 0.6536 0.6542 0.6513 0.6508 0.6514 0.6516 0.6516 0.6513 0.6518 0.6522 0.6527 0.6515 0.6516 0.6517 0.6519 0.6523 0.6521 0.6524 0.6510 0.6499 0.6503 0.6507 0.6504 0.6508 0.6508 0.6509 0.6493 0.6476 0.6478 0.6479 0.6484 0.6487 0.6486 0.6487 0.6477 0.6482 0.6485 0.6489 0.6488 0.6489 0.6485 0.6488 0.6478 0.6479 0.6472 0.6469 0.6472 0.6474 0.6476 0.6476 0.6472 0.6475 0.6479 0.6477 0.6478 0.6472 0.6475 0.6478 0.6458 0.6459 0.6462 0.6466 0.6470 0.6468 0.6470 0.6475 0.6477 0.6480 0.6484 0.6488 0.6485 0.6485 0.6479 0.6479 0.6471 0.6468 0.6472 0.6474 0.6472 0.6471 0.6474 0.6475 0.6475 0.6469 0.6473 0.6470 0.6473 0.6473 0.6476 0.6478 0.6472 0.6473 0.6467 0.6466 0.6468 0.6463 0.6462 0.6462 0.6461 0.6461 0.6460 0.6456 0.6456 0.6459 0.6458 0.6462 0.6463 0.6464 0.6466 0.6462 0.6466 0.6457 0.6459 0.6455 0.6443 0.6443 0.6447 0.6449 0.6452 0.6455 0.6458 0.6462 0.6464 0.6465 0.6462 0.6463 0.6464 0.6453 0.6455 0.6458 0.6452 0.6454 0.6449 0.6449 0.6451 0.6445 0.6448 0.6444 0.6440 0.6438 0.6436 0.6438 0.6435 0.6438 0.6439 0.6433 0.6430 0.6428 0.6427 0.6430 0.6430 0.6430 0.6431 0.6433 0.6436 0.6415 0.6417 0.6408 0.6411 0.6407 0.6408 0.6407 0.6399 0.6396 0.6399 0.6384 0.6386 0.6388 0.6379 0.6382 0.6378 0.6373 0.6375 0.6377 0.6366 0.6368 0.6366 0.6324 0.6321 0.6317 0.6316 0.6315 0.6288 0.6290 0.6293 0.6282 0.6275 0.6275 0.6268 0.6270 0.6271 0.6257 0.6227 0.6216 0.6207 0.6205 0.6206 0.6209 0.6204 0.6200 0.6203 0.6204 0.6204 0.6198 0.6194 0.6196 0.6193 0.6191 0.6191 0.6194 0.6191 0.6184 0.6185 0.6179 0.6173 0.6174 0.6172 0.6172 0.6174 0.6171 0.6157 0.6158 0.6158 0.6160 0.6159 0.6150 0.6148 0.6142 0.6134 0.6121 0.6121 0.6119 0.6118 0.6118 0.6106 0.6108 0.6110 0.6112 0.6113 0.6113 0.6113 0.6113 0.6113 0.6115 0.6100 0.6101 0.6101 0.6094 0.6096 0.6097 0.6089 0.6065 0.6067 0.6069 0.6055 0.6054 0.6055 0.6057 0.6048 0.6013 0.6013 0.6011 0.6004 0.5993 0.5994 0.5988 0.5989 0.5990 0.5989 0.5990 0.5991 0.5990 0.5992 0.5981 0.5981 0.5979 0.5975 0.5976 0.5976 0.5965 0.5965 0.5961 0.5958 0.5944 0.5944 0.5943 0.5909 0.5895 0.5894 0.5888 0.5884 0.5884 0.5880 0.5882 0.5883 0.5879 0.5874 0.5873 0.5866 0.5865 0.5866 0.5864 0.5855 0.5851 0.5851 0.5852 0.5851 0.5850 0.5847 0.5847 0.5847 0.5844 0.5845 0.5844 0.5844 0.5843 0.5843 0.5844 0.5839 0.5813 0.5809 0.5793 0.5790 0.5785 0.5775 0.5775 0.5762 0.5762 0.5744 0.5738 0.5725 0.5724 0.5725 0.5718 0.5712 0.5712 0.5705 0.5699 0.5693 0.5688 0.5689 0.5672 0.5659 0.5652 0.5645 0.5634 0.5629 0.5627 0.5621 0.5622 0.5622 0.5602 0.5600 0.5583 0.5577 0.5574 0.5572 0.5564 0.5563 0.5563 0.5564 0.5553 0.5527 0.5527 0.5528 0.5521 0.5512 0.5504 0.5504 0.5493 0.5483 0.5480 0.5475 0.5474 0.5473 0.5458 0.5449 0.5449 0.5446 0.5444 0.5437 0.5438 0.5430 0.5421 0.5421 0.5415 0.5414 0.5403 0.5396 0.5395 0.5377 0.5376 0.5371 0.5356 0.5349 0.5344 0.5338 0.5331 0.5312 0.5290 0.5288 0.5288 0.5286 0.5283 0.5279 0.5247 0.5212 0.5197 0.5189 0.5179 0.5172 0.5165 0.5163 0.5155 0.5142 0.5142 0.5141 0.5138 0.5137 0.5132 0.5097 0.5095 0.5080 0.5079 0.5076 0.5065 0.5060 0.5051 0.5049 0.5044 0.5044 0.5037 0.5025 0.5005 0.5003 0.4990 0.4952 0.4884 0.4821 0.4810 0.4806 0.4798 0.4765 0.4745 0.4739 0.4727 0.4718 0.4717 0.4714 0.4680 0.4667 0.4656 0.4651 0.4642 0.4619 0.4598 0.4590 0.4585 0.4570 0.4568 0.4557 0.4529 0.4514 0.4498 0.4493 0.4491 0.4475 0.4472 0.4455 0.4420 0.4340 0.4303 0.4297 0.4215 0.4183 0.4154 0.4151 0.4028 0.3949 0.3939 0.3890 0.3768 0.3638 0.3628 0.3593 0.3557 0.3424 0.3405 0.3328 0.3209 0.3136 0.3135 0.3120 0.3073 0.2979 0.2816 0.2721 0.2455 0.2423 0.2417 0.2242 0.2221 0.2173 0.2075 0.2040 0.1935 0.1832 0.1621 0.1506 0.1476 0.1446 0.1430 0.1381 0.1378 0.1351 0.1316 0.1250 0.1214 0.1187 0.1184 0.1177 0.1032 0.0988 0.0939 0.0902 0.0854 0.0781 0.0659 0.0328 0.0244 0.0235 0.0222 0.0222 0.0152 0.0118" RANK_AT_ES="13097.0000" RANK_SCORE_AT_ES="1.7611"/>
  <DTG RANKED_LIST="fpkm.rnk" TEMPLATE="sample.cls" GENESET="gene_sets.gmt#GLUCAN_BIOSYNTHETIC_PROCESS(GO:0009250)" ES="0.6790" NES="1.1182" NP="0.1410" FDR="0.3651" FWER="1.0000" RND_ES="0.8732 0.5178 0.5178 0.5624 0.5624 0.6790 0.5624 0.6790 0.5461 0.6790 0.8732 0.6790 0.6790 0.6790 0.5624 0.5461 0.5178 0.5178 0.5178 0.5032 0.5032 0.5178 0.6790 0.5178 0.5032 0.6790 0.6790 0.5032 0.5624 0.6790 0.5461 0.5624 0.8732 0.6790 0.8732 0.5032 0.6790 0.5624 0.5032 0.5032 0.5461 0.5461 0.5032 0.6790 0.5461 0.6790 0.5032 0.5178 0.6790 0.5461 0.6790 0.8732 0.5624 0.5032 0.5178 0.6790 0.6790 0.5032 0.5178 0.5624 0.5624 0.6790 0.5032 0.8732 0.5032 0.5624 0.8732 0.5178 0.5461 0.8732 0.5032 0.5624 0.5461 0.6790 0.6790 0.5178 0.8732 0.8732 0.5624 0.5624 0.5461 0.6790 0.5178 0.5178 0.5032 0.8732 0.5032 0.5032 0.5032 0.5461 0.8732 0.5624 0.8732 0.5624 0.5461 0.6790 0.5032 0.5178 0.8732 0.5461 0.5461 0.6790 0.5178 0.8732 0.5624 0.8732 0.5461 0.6790 0.5178 0.8732 0.6790 0.8732 0.6790 0.6790 0.8732 0.5624 0.5624 0.5178 0.5461 0.5032 0.5624 0.6790 0.6790 0.6790 0.6790 0.5461 0.5032 0.6790 0.5032 0.5624 0.6790 0.8732 0.5032 0.5032 0.5032 0.5032 0.5624 0.8732 0.8732 0.6790 0.5461 0.6790 0.6790 0.8732 0.5032 0.6790 0.8732 0.6790 0.5461 0.5461 0.5032 0.5461 0.5461 0.5624 0.6790 0.8732 0.5461 0.5624 0.5624 0.5032 0.6790 0.5461 0.5624 0.5178 0.5624 0.5624 0.8732 0.8732 0.8732 0.5032 0.5461 0.6790 0.5461 0.6790 0.5624 0.6790 0.5032 0.6790 0.5032 0.6790 0.5032 0.5032 0.5624 0.6790 0.5178 0.5032 0.5178 0.6790 0.6790 0.5461 0.5624 0.5032 0.8732 0.8732 0.5461 0.5032 0.5032 0.5624 0.5032 0.8732 0.5178 0.5178 0.5032 0.8732 0.5178 0.5032 0.5178 0.5032 0.5624 0.5032 0.5178 0.6790 0.5032 0.5178 0.5178 0.5461 0.5461 0.5461 0.6790 0.5032 0.8732 0.5624 0.8732 0.8732 0.5624 0.5461 0.5461 0.5461 0.8732 0.5178 0.5624 0.5032 0.5178 0.5178 0.6790 0.5032 0.6790 0.5624 0.8732 0.5624 0.5624 0.5624 0.8732 0.6790 0.5461 0.6790 0.5178 0.5178 0.5461 0.8732 0.5461 0.6790 0.5461 0.5461 0.5178 0.6790 0.5461 0.6790 0.6790 0.8732 0.5178 0.5624 0.5032 0.5032 0.5461 0.5461 0.5032 0.5461 0.5032 0.5032 0.5461 0.8732 0.6790 0.8732 0.5461 0.5461 0.6790 0.5461 0.5624 0.8732 0.6790 0.5032 0.5032 0.6790 0.5624 0.5624 0.5178 0.8732 0.5032 0.6790 0.5178 0.5178 0.6790 0.8732 0.6790 0.5178 0.5178 0.5178 0.6790 0.6790 0.5624 0.6790 0.5032 0.5178 0.5624 0.6790 0.6790 0.5624 0.5032 0.5178 0.8732 0.5032 0.6790 0.5461 0.6790 0.5624 0.5032 0.5178 0.8732 0.5178 0.5178 0.8732 0.5178 0.5624 0.5461 0.5624 0.5032 0.5178 0.5624 0.5178 0.6790 0.5178 0.5032 0.5032 0.8732 0.5178 0.8732 0.5178 0.5624 0.5032 0.6790 0.5032 0.5032 0.5624 0.5032 0.5178 0.5624 0.5178 0.5624 0.8732 0.5624 0.5032 0.5624 0.8732 0.8732 0.8732 0.5624 0.5178 0.6790 0.5032 0.6790 0.6790 0.6790 0.5178 0.5032 0.5178 0.5461 0.5624 0.6790 0.5178 0.6790 0.5461 0.5178 0.5178 0.6790 0.6790 0.5178 0.5032 0.5461 0.6790 0.5461 0.5624 0.5461 0.5178 0.5178 0.5178 0.5461 0.6790 0.5032 0.8732 0.8732 0.5624 0.5461 0.5461 0.5624 0.6790 0.6790 0.5624 0.5624 0.5624 0.5178 0.5461 0.6790 0.5032 0.5032 0.5178 0.5178 0.5178 0.5178 0.5178 0.8732 0.6790 0.5178 0.5178 0.5461 0.5461 0.8732 0.5178 0.5178 0.6790 0.5032 0.5461 0.6790 0.5178 0.5624 0.8732 0.5461 0.8732 0.5178 0.6790 0.5178 0.5461 0.6790 0.8732 0.8732 0.6790 0.8732 0.5032 0.5178 0.8732 0.5178 0.5624 0.5178 0.5178 0.6790 0.6790 0.5032 0.5178 0.5624 0.8732 0.5461 0.5624 0.6790 0.5178 0.8732 0.5624 0.5461 0.5624 0.5032 0.5032 0.5461 0.5624 0.5032 0.6790 0.5624 0.6790 0.5178 0.5032 0.6790 0.5461 0.5461 0.6790 0.5461 0.5032 0.5461 0.5032 0.6790 0.5178 0.5178 0.6790 0.6790 0.8732 0.5178 0.6790 0.5178 0.5032 0.5624 0.5178 0.6790 0.5032 0.6790 0.6790 0.5178 0.5178 0.5624 0.5461 0.5178 0.5178 0.8732 0.5461 0.5461 0.5624 0.5461 0.5461 0.8732 0.5461 0.5461 0.5032 0.6790 0.6790 0.5178 0.5461 0.5032 0.5178 0.5624 0.6790 0.6790 0.5461 0.6790 0.5624 0.8732 0.5032 0.6790 0.5032 0.6790 0.5461 0.5032 0.5178 0.6790 0.6790 0.6790 0.5178 0.5624 0.5624 0.5624 0.5461 0.5178 0.5624 0.5624 0.5624 0.5624 0.5624 0.8732 0.8732 0.5461 0.8732 0.8732 0.5032 0.5461 0.8732 0.8732 0.5624 0.8732 0.6790 0.5624 0.5178 0.5032 0.8732 0.8732 0.5461 0.5624 0.6790 0.5461 0.5461 0.5032 0.5461 0.5624 0.5178 0.5032 0.5178 0.5624 0.6790 0.5624 0.5178 0.5624 0.5624 0.6790 0.5178 0.6790 0.5178 0.8732 0.5178 0.5032 0.5032 0.5461 0.8732 0.8732 0.6790 0.5624 0.5178 0.5624 0.5032 0.5461 0.5624 0.5461 0.5032 0.5461 0.8732 0.5178 0.5624 0.6790 0.5032 0.5624 0.5624 0.8732 0.5032 0.5461 0.6790 0.5624 0.6790 0.5178 0.5032 0.5624 0.5461 0.8732 0.6790 0.5178 0.5624 0.5461 0.8732 0.5178 0.5624 0.6790 0.5178 0.5178 0.5461 0.8732 0.8732 0.6790 0.5032 0.5461 0.8732 0.8732 0.8732 0.5032 0.5178 0.5624 0.8732 0.5624 0.5624 0.5032 0.8732 0.6790 0.5461 0.6790 0.6790 0.6790 0.5178 0.5032 0.5624 0.5032 0.5461 0.8732 0.5032 0.5032 0.5178 0.5624 0.5461 0.5461 0.5178 0.8732 0.5461 0.6790 0.6790 0.6790 0.5178 0.5032 0.6790 0.5461 0.5624 0.8732 0.5624 0.5624 0.6790 0.5461 0.5032 0.5624 0.5032 0.6790 0.5032 0.5461 0.5624 0.5624 0.5624 0.5032 0.6790 0.5461 0.6790 0.6790 0.6790 0.5461 0.5624 0.5624 0.5461 0.8732 0.5624 0.5178 0.6790 0.5461 0.5624 0.5461 0.5032 0.6790 0.6790 0.6790 0.8732 0.5461 0.5461 0.5461 0.5624 0.5178 0.5461 0.5178 0.5461 0.5624 0.5624 0.5178 0.5624 0.5178 0.5461 0.5461 0.5461 0.5624 0.5178 0.5461 0.5178 0.8732 0.6790 0.6790 0.6790 0.5624 0.8732 0.5461 0.6790 0.5032 0.5461 0.5178 0.5461 0.5032 0.6790 0.8732 0.5032 0.5032 0.8732 0.5178 0.5461 0.5032 0.6790 0.5624 0.5032 0.5624 0.5461 0.5624 0.8732 0.8732 0.5178 0.5032 0.5178 0.6790 0.5032 0.5178 0.5178 0.5178 0.5624 0.5178 0.5032 0.6790 0.5032 0.8732 0.5624 0.5178 0.5624 0.5032 0.8732 0.5032 0.5178 0.8732 0.5178 0.5032 0.5461 0.6790 0.5624 0.5461 0.5032 0.5624 0.5032 0.5624 0.5032 0.5624 0.5461 0.6790 0.6790 0.5624 0.5624 0.5461 0.5178 0.5178 0.5032 0.5178 0.5178 0.6790 0.8732 0.5032 0.5032 0.5624 0.6790 0.5461 0.8732 0.8732 0.5178 0.5178 0.5461 0.8732 0.5032 0.5178 0.8732 0.5624 0.8732 0.5461 0.8732 0.5178 0.5032 0.5624 0.5461 0.8732 0.5461 0.5178 0.5032 0.5032 0.5461 0.5032 0.8732 0.5032 0.5032 0.8732 0.5178 0.5461 0.5461 0.5461 0.5032 0.5178 0.5178 0.6790 0.5032 0.5032 0.5032 0.5624 0.5624 0.5461 0.5178 0.5032 0.5178 0.5624 0.6790 0.5624 0.6790 0.5461 0.5032 0.6790 0.5032 0.5032 0.5624 0.5178 0.5178 0.8732 0.5461 0.5032 0.6790 0.8732 0.5624 0.5624 0.5624 0.5032 0.5032 0.5178 0.5032 0.5461 0.5461 0.6790 0.5461 0.5178 0.5461 0.8732 0.5461 0.5461 0.5032 0.5624 0.5032 0.5624 0.5461 0.6790 0.5178 0.5461 0.5461 0.8732 0.8732 0.6790 0.5032 0.5032 0.5178 0.5624 0.5032 0.8732 0.8732 0.5032 0.5461 0.6790 0.5178 0.6790 0.5624 0.5178 0.8732 0.8732 0.8732 0.6790 0.5624 0.5032 0.5624 0.5624 0.5461 0.5032 0.8732 0.5624 0.5178 0.8732 0.6790 0.5461 0.5032 0.5178 0.5624 0.6790 0.8732 0.8732 0.8732 0.5032 0.6790 0.8732 0.8732 0.5624 0.5624 0.5032 0.5461 0.5461 0.5178 0.5461 0.5461 0.5178 0.5178 0.5461 0.5461 0.5624 0.5461 0.5624 0.5032 0.6790 0.6790 0.5178 0.5461 0.8732 0.5461 0.6790 0.5032 0.5032 0.5032 0.5178 0.5032 0.8732 0.6790 0.8732 0.5178 0.5624 0.5461 0.5461 0.5624 0.5032 0.5178 0.5624 0.6790 0.8732 0.5461 0.5461 0.5178 0.5178 0.6790 0.6790 0.5032 0.5461 0.5461 0.5624 0.5461 0.8732 0.8732 0.6790 0.5032 0.5032 0.5032 0.6790 0.5461 0.5461 0.8732" HIT_INDICES="1034 1098 4849 6006 6696 7272 7821 8594 8951 11589 13541 13872 13944 14244 14467 14495 15922 16236 16399 16724 17205 17343 17424 18692 18741 19779 19834 19903 20261 21271 21613 21709 22206 22338 22463 23234 24720 24857 25414 25419 26040 26132 26172 26267 26632 27630 28746 29274 29683 32406 32571" ES_PROFILE="-0.0174 -0.0185 -0.0819 0.5194 0.5907 0.6283 0.6525 0.6637 0.6790 0.6464 0.6223 0.6253 0.6327 0.6359 0.6401 0.6476 0.6301 0.6313 0.6349 0.6355 0.6332 0.6365 0.6408 0.6242 0.6281 0.6149 0.6182 0.6213 0.6193 0.6058 0.6034 0.6051 0.5999 0.6007 0.6016 0.5913 0.5683 0.5680 0.5603 0.5621 0.5531 0.5530 0.5539 0.5537 0.5488 0.5327 0.5142 0.5053 0.4984 0.4524 0.4496" RANK_AT_ES="8951.0000" RANK_SCORE_AT_ES="3.9660"/>
  <DTG RANKED_LIST="fpkm.rnk" TEMPLATE="sample.cls" GENESET="gene_sets.gmt#GLYCOGEN_BIOSYNTHETIC_PROCESS(GO:0005978)" ES="0.6790" NES="1.1182" NP="0.1410" FDR="0.3650" FWER="1.0000" RND_ES="0.8732 0.5178 0.5178 0.5624 0.5624 0.6790 0.5624 0.6790 0.5461 0.6790 0.8732 0.6790 0.6790 0.6790 0.5624 0.5461 0.5178 0.5178 0.5178 0.5032 0.5032 0.5178 0.6790 0.5178 0.5032 0.6790 0.6790 0.5032 0.5624 0.6790 0.5461 0.5624 0.8732 0.6790 0.8732 0.5032 0.6790 0.5624 0.5032 0.5032 0.5461 0.5461 0.5032 0.6790 0.5461 0.6790 0.5032 0.5178 0.6790 0.5461 0.6790 0.8732 0.5624 0.5032 0.5178 0.6790 0.6790 0.5032 0.5178 0.5624 0.5624 0.6790 0.5032 0.8732 0.5032 0.5624 0.8732 0.5178 0.5461 0.8732 0.5032 0.5624 0.5461 0.6790 0.6790 0.5178 0.8732 0.8732 0.5624 0.5624 0.5461 0.6790 0.5178 0.5178 0.5032 0.8732 0.5032 0.5032 0.5032 0.5461 0.8732 0.5624 0.8732 0.5624 0.5461 0.6790 0.5032 0.5178 0.8732 0.5461 0.5461 0.6790 0.5178 0.8732 0.5624 0.8732 0.5461 0.6790 0.5178 0.8732 0.6790 0.8732 0.6790 0.6790 0.8732 0.5624 0.5624 0.5178 0.5461 0.5032 0.5624 0.6790 0.6790 0.6790 0.6790 0.5461 0.5032 0.6790 0.5032 0.5624 0.6790 0.8732 0.5032 0.5032 0.5032 0.5032 0.5624 0.8732 0.8732 0.6790 0.5461 0.6790 0.6790 0.8732 0.5032 0.6790 0.8732 0.6790 0.5461 0.5461 0.5032 0.5461 0.5461 0.5624 0.6790 0.8732 0.5461 0.5624 0.5624 0.5032 0.6790 0.5461 0.5624 0.5178 0.5624 0.5624 0.8732 0.8732 0.8732 0.5032 0.5461 0.6790 0.5461 0.6790 0.5624 0.6790 0.5032 0.6790 0.5032 0.6790 0.5032 0.5032 0.5624 0.6790 0.5178 0.5032 0.5178 0.6790 0.6790 0.5461 0.5624 0.5032 0.8732 0.8732 0.5461 0.5032 0.5032 0.5624 0.5032 0.8732 0.5178 0.5178 0.5032 0.8732 0.5178 0.5032 0.5178 0.5032 0.5624 0.5032 0.5178 0.6790 0.5032 0.5178 0.5178 0.5461 0.5461 0.5461 0.6790 0.5032 0.8732 0.5624 0.8732 0.8732 0.5624 0.5461 0.5461 0.5461 0.8732 0.5178 0.5624 0.5032 0.5178 0.5178 0.6790 0.5032 0.6790 0.5624 0.8732 0.5624 0.5624 0.5624 0.8732 0.6790 0.5461 0.6790 0.5178 0.5178 0.5461 0.8732 0.5461 0.6790 0.5461 0.5461 0.5178 0.6790 0.5461 0.6790 0.6790 0.8732 0.5178 0.5624 0.5032 0.5032 0.5461 0.5461 0.5032 0.5461 0.5032 0.5032 0.5461 0.8732 0.6790 0.8732 0.5461 0.5461 0.6790 0.5461 0.5624 0.8732 0.6790 0.5032 0.5032 0.6790 0.5624 0.5624 0.5178 0.8732 0.5032 0.6790 0.5178 0.5178 0.6790 0.8732 0.6790 0.5178 0.5178 0.5178 0.6790 0.6790 0.5624 0.6790 0.5032 0.5178 0.5624 0.6790 0.6790 0.5624 0.5032 0.5178 0.8732 0.5032 0.6790 0.5461 0.6790 0.5624 0.5032 0.5178 0.8732 0.5178 0.5178 0.8732 0.5178 0.5624 0.5461 0.5624 0.5032 0.5178 0.5624 0.5178 0.6790 0.5178 0.5032 0.5032 0.8732 0.5178 0.8732 0.5178 0.5624 0.5032 0.6790 0.5032 0.5032 0.5624 0.5032 0.5178 0.5624 0.5178 0.5624 0.8732 0.5624 0.5032 0.5624 0.8732 0.8732 0.8732 0.5624 0.5178 0.6790 0.5032 0.6790 0.6790 0.6790 0.5178 0.5032 0.5178 0.5461 0.5624 0.6790 0.5178 0.6790 0.5461 0.5178 0.5178 0.6790 0.6790 0.5178 0.5032 0.5461 0.6790 0.5461 0.5624 0.5461 0.5178 0.5178 0.5178 0.5461 0.6790 0.5032 0.8732 0.8732 0.5624 0.5461 0.5461 0.5624 0.6790 0.6790 0.5624 0.5624 0.5624 0.5178 0.5461 0.6790 0.5032 0.5032 0.5178 0.5178 0.5178 0.5178 0.5178 0.8732 0.6790 0.5178 0.5178 0.5461 0.5461 0.8732 0.5178 0.5178 0.6790 0.5032 0.5461 0.6790 0.5178 0.5624 0.8732 0.5461 0.8732 0.5178 0.6790 0.5178 0.5461 0.6790 0.8732 0.8732 0.6790 0.8732 0.5032 0.5178 0.8732 0.5178 0.5624 0.5178 0.5178 0.6790 0.6790 0.5032 0.5178 0.5624 0.8732 0.5461 0.5624 0.6790 0.5178 0.8732 0.5624 0.5461 0.5624 0.5032 0.5032 0.5461 0.5624 0.5032 0.6790 0.5624 0.6790 0.5178 0.5032 0.6790 0.5461 0.5461 0.6790 0.5461 0.5032 0.5461 0.5032 0.6790 0.5178 0.5178 0.6790 0.6790 0.8732 0.5178 0.6790 0.5178 0.5032 0.5624 0.5178 0.6790 0.5032 0.6790 0.6790 0.5178 0.5178 0.5624 0.5461 0.5178 0.5178 0.8732 0.5461 0.5461 0.5624 0.5461 0.5461 0.8732 0.5461 0.5461 0.5032 0.6790 0.6790 0.5178 0.5461 0.5032 0.5178 0.5624 0.6790 0.6790 0.5461 0.6790 0.5624 0.8732 0.5032 0.6790 0.5032 0.6790 0.5461 0.5032 0.5178 0.6790 0.6790 0.6790 0.5178 0.5624 0.5624 0.5624 0.5461 0.5178 0.5624 0.5624 0.5624 0.5624 0.5624 0.8732 0.8732 0.5461 0.8732 0.8732 0.5032 0.5461 0.8732 0.8732 0.5624 0.8732 0.6790 0.5624 0.5178 0.5032 0.8732 0.8732 0.5461 0.5624 0.6790 0.5461 0.5461 0.5032 0.5461 0.5624 0.5178 0.5032 0.5178 0.5624 0.6790 0.5624 0.5178 0.5624 0.5624 0.6790 0.5178 0.6790 0.5178 0.8732 0.5178 0.5032 0.5032 0.5461 0.8732 0.8732 0.6790 0.5624 0.5178 0.5624 0.5032 0.5461 0.5624 0.5461 0.5032 0.5461 0.8732 0.5178 0.5624 0.6790 0.5032 0.5624 0.5624 0.8732 0.5032 0.5461 0.6790 0.5624 0.6790 0.5178 0.5032 0.5624 0.5461 0.8732 0.6790 0.5178 0.5624 0.5461 0.8732 0.5178 0.5624 0.6790 0.5178 0.5178 0.5461 0.8732 0.8732 0.6790 0.5032 0.5461 0.8732 0.8732 0.8732 0.5032 0.5178 0.5624 0.8732 0.5624 0.5624 0.5032 0.8732 0.6790 0.5461 0.6790 0.6790 0.6790 0.5178 0.5032 0.5624 0.5032 0.5461 0.8732 0.5032 0.5032 0.5178 0.5624 0.5461 0.5461 0.5178 0.8732 0.5461 0.6790 0.6790 0.6790 0.5178 0.5032 0.6790 0.5461 0.5624 0.8732 0.5624 0.5624 0.6790 0.5461 0.5032 0.5624 0.5032 0.6790 0.5032 0.5461 0.5624 0.5624 0.5624 0.5032 0.6790 0.5461 0.6790 0.6790 0.6790 0.5461 0.5624 0.5624 0.5461 0.8732 0.5624 0.5178 0.6790 0.5461 0.5624 0.5461 0.5032 0.6790 0.6790 0.6790 0.8732 0.5461 0.5461 0.5461 0.5624 0.5178 0.5461 0.5178 0.5461 0.5624 0.5624 0.5178 0.5624 0.5178 0.5461 0.5461 0.5461 0.5624 0.5178 0.5461 0.5178 0.8732 0.6790 0.6790 0.6790 0.5624 0.8732 0.5461 0.6790 0.5032 0.5461 0.5178 0.5461 0.5032 0.6790 0.8732 0.5032 0.5032 0.8732 0.5178 0.5461 0.5032 0.6790 0.5624 0.5032 0.5624 0.5461 0.5624 0.8732 0.8732 0.5178 0.5032 0.5178 0.6790 0.5032 0.5178 0.5178 0.5178 0.5624 0.5178 0.5032 0.6790 0.5032 0.8732 0.5624 0.5178 0.5624 0.5032 0.8732 0.5032 0.5178 0.8732 0.5178 0.5032 0.5461 0.6790 0.5624 0.5461 0.5032 0.5624 0.5032 0.5624 0.5032 0.5624 0.5461 0.6790 0.6790 0.5624 0.5624 0.5461 0.5178 0.5178 0.5032 0.5178 0.5178 0.6790 0.8732 0.5032 0.5032 0.5624 0.6790 0.5461 0.8732 0.8732 0.5178 0.5178 0.5461 0.8732 0.5032 0.5178 0.8732 0.5624 0.8732 0.5461 0.8732 0.5178 0.5032 0.5624 0.5461 0.8732 0.5461 0.5178 0.5032 0.5032 0.5461 0.5032 0.8732 0.5032 0.5032 0.8732 0.5178 0.5461 0.5461 0.5461 0.5032 0.5178 0.5178 0.6790 0.5032 0.5032 0.5032 0.5624 0.5624 0.5461 0.5178 0.5032 0.5178 0.5624 0.6790 0.5624 0.6790 0.5461 0.5032 0.6790 0.5032 0.5032 0.5624 0.5178 0.5178 0.8732 0.5461 0.5032 0.6790 0.8732 0.5624 0.5624 0.5624 0.5032 0.5032 0.5178 0.5032 0.5461 0.5461 0.6790 0.5461 0.5178 0.5461 0.8732 0.5461 0.5461 0.5032 0.5624 0.5032 0.5624 0.5461 0.6790 0.5178 0.5461 0.5461 0.8732 0.8732 0.6790 0.5032 0.5032 0.5178 0.5624 0.5032 0.8732 0.8732 0.5032 0.5461 0.6790 0.5178 0.6790 0.5624 0.5178 0.8732 0.8732 0.8732 0.6790 0.5624 0.5032 0.5624 0.5624 0.5461 0.5032 0.8732 0.5624 0.5178 0.8732 0.6790 0.5461 0.5032 0.5178 0.5624 0.6790 0.8732 0.8732 0.8732 0.5032 0.6790 0.8732 0.8732 0.5624 0.5624 0.5032 0.5461 0.5461 0.5178 0.5461 0.5461 0.5178 0.5178 0.5461 0.5461 0.5624 0.5461 0.5624 0.5032 0.6790 0.6790 0.5178 0.5461 0.8732 0.5461 0.6790 0.5032 0.5032 0.5032 0.5178 0.5032 0.8732 0.6790 0.8732 0.5178 0.5624 0.5461 0.5461 0.5624 0.5032 0.5178 0.5624 0.6790 0.8732 0.5461 0.5461 0.5178 0.5178 0.6790 0.6790 0.5032 0.5461 0.5461 0.5624 0.5461 0.8732 0.8732 0.6790 0.5032 0.5032 0.5032 0.6790 0.5461 0.5461 0.8732" HIT_INDICES="1034 1098 4849 6006 6696 7272 7821 8594 8951 11589 13541 13872 13944 14244 14467 14495 15922 16236 16399 16724 17205 17343 17424 18692 18741 19779 19834 19903 20261 21271 21613 21709 22206 22338 22463 23234 24720 24857 25414 25419 26040 26132 26172 26267 26632 27630 28746 29274 29683 32406 32571" ES_PROFILE="-0.0174 -0.0185 -0.0819 0.5194 0.5907 0.6283 0.6525 0.6637 0.6790 0.6464 0.6223 0.6253 0.6327 0.6359 0.6401 0.6476 0.6301 0.6313 0.6349 0.6355 0.6332 0.6365 0.6408 0.6242 0.6281 0.6149 0.6182 0.6213 0.6193 0.6058 0.6034 0.6051 0.5999 0.6007 0.6016 0.5913 0.5683 0.5680 0.5603 0.5621 0.5531 0.5530 0.5539 0.5537 0.5488 0.5327 0.5142 0.5053 0.4984 0.4524 0.4496" RANK_AT_ES="8951.0000" RANK_SCORE_AT_ES="3.9660"/>
  <DTG RANKED_LIST="fpkm.rnk" TEMPLATE="sample.cls" GENESET="gene_sets.gmt#CATALYTIC_ACTIVITY__ACTING_ON_RNA(GO:0140098)" ES="0.6278" NES="1.1182" NP="0.0000" FDR="0.3651" FWER="1.0000" RND_ES="0.5957 0.5333 0.5333 0.5438 0.5438 0.6278 0.5438 0.6278 0.5402 0.6278 0.5957 0.6278 0.6278 0.6278 0.5438 0.5402 0.5333 0.5333 0.5333 0.5277 0.5277 0.5333 0.6278 0.5333 0.5277 0.6278 0.6278 0.5277 0.5438 0.6278 0.5402 0.5438 0.5957 0.6278 0.5957 0.5277 0.6278 0.5438 0.5277 0.5277 0.5402 0.5402 0.5277 0.6278 0.5402 0.6278 0.5277 0.5333 0.6278 0.5402 0.6278 0.5957 0.5438 0.5277 0.5333 0.6278 0.6278 0.5277 0.5333 0.5438 0.5438 0.6278 0.5277 0.5957 0.5277 0.5438 0.5957 0.5333 0.5402 0.5957 0.5277 0.5438 0.5402 0.6278 0.6278 0.5333 0.5957 0.5957 0.5438 0.5438 0.5402 0.6278 0.5333 0.5333 0.5277 0.5957 0.5277 0.5277 0.5277 0.5402 0.5957 0.5438 0.5957 0.5438 0.5402 0.6278 0.5277 0.5333 0.5957 0.5402 0.5402 0.6278 0.5333 0.5957 0.5438 0.5957 0.5402 0.6278 0.5333 0.5957 0.6278 0.5957 0.6278 0.6278 0.5957 0.5438 0.5438 0.5333 0.5402 0.5277 0.5438 0.6278 0.6278 0.6278 0.6278 0.5402 0.5277 0.6278 0.5277 0.5438 0.6278 0.5957 0.5277 0.5277 0.5277 0.5277 0.5438 0.5957 0.5957 0.6278 0.5402 0.6278 0.6278 0.5957 0.5277 0.6278 0.5957 0.6278 0.5402 0.5402 0.5277 0.5402 0.5402 0.5438 0.6278 0.5957 0.5402 0.5438 0.5438 0.5277 0.6278 0.5402 0.5438 0.5333 0.5438 0.5438 0.5957 0.5957 0.5957 0.5277 0.5402 0.6278 0.5402 0.6278 0.5438 0.6278 0.5277 0.6278 0.5277 0.6278 0.5277 0.5277 0.5438 0.6278 0.5333 0.5277 0.5333 0.6278 0.6278 0.5402 0.5438 0.5277 0.5957 0.5957 0.5402 0.5277 0.5277 0.5438 0.5277 0.5957 0.5333 0.5333 0.5277 0.5957 0.5333 0.5277 0.5333 0.5277 0.5438 0.5277 0.5333 0.6278 0.5277 0.5333 0.5333 0.5402 0.5402 0.5402 0.6278 0.5277 0.5957 0.5438 0.5957 0.5957 0.5438 0.5402 0.5402 0.5402 0.5957 0.5333 0.5438 0.5277 0.5333 0.5333 0.6278 0.5277 0.6278 0.5438 0.5957 0.5438 0.5438 0.5438 0.5957 0.6278 0.5402 0.6278 0.5333 0.5333 0.5402 0.5957 0.5402 0.6278 0.5402 0.5402 0.5333 0.6278 0.5402 0.6278 0.6278 0.5957 0.5333 0.5438 0.5277 0.5277 0.5402 0.5402 0.5277 0.5402 0.5277 0.5277 0.5402 0.5957 0.6278 0.5957 0.5402 0.5402 0.6278 0.5402 0.5438 0.5957 0.6278 0.5277 0.5277 0.6278 0.5438 0.5438 0.5333 0.5957 0.5277 0.6278 0.5333 0.5333 0.6278 0.5957 0.6278 0.5333 0.5333 0.5333 0.6278 0.6278 0.5438 0.6278 0.5277 0.5333 0.5438 0.6278 0.6278 0.5438 0.5277 0.5333 0.5957 0.5277 0.6278 0.5402 0.6278 0.5438 0.5277 0.5333 0.5957 0.5333 0.5333 0.5957 0.5333 0.5438 0.5402 0.5438 0.5277 0.5333 0.5438 0.5333 0.6278 0.5333 0.5277 0.5277 0.5957 0.5333 0.5957 0.5333 0.5438 0.5277 0.6278 0.5277 0.5277 0.5438 0.5277 0.5333 0.5438 0.5333 0.5438 0.5957 0.5438 0.5277 0.5438 0.5957 0.5957 0.5957 0.5438 0.5333 0.6278 0.5277 0.6278 0.6278 0.6278 0.5333 0.5277 0.5333 0.5402 0.5438 0.6278 0.5333 0.6278 0.5402 0.5333 0.5333 0.6278 0.6278 0.5333 0.5277 0.5402 0.6278 0.5402 0.5438 0.5402 0.5333 0.5333 0.5333 0.5402 0.6278 0.5277 0.5957 0.5957 0.5438 0.5402 0.5402 0.5438 0.6278 0.6278 0.5438 0.5438 0.5438 0.5333 0.5402 0.6278 0.5277 0.5277 0.5333 0.5333 0.5333 0.5333 0.5333 0.5957 0.6278 0.5333 0.5333 0.5402 0.5402 0.5957 0.5333 0.5333 0.6278 0.5277 0.5402 0.6278 0.5333 0.5438 0.5957 0.5402 0.5957 0.5333 0.6278 0.5333 0.5402 0.6278 0.5957 0.5957 0.6278 0.5957 0.5277 0.5333 0.5957 0.5333 0.5438 0.5333 0.5333 0.6278 0.6278 0.5277 0.5333 0.5438 0.5957 0.5402 0.5438 0.6278 0.5333 0.5957 0.5438 0.5402 0.5438 0.5277 0.5277 0.5402 0.5438 0.5277 0.6278 0.5438 0.6278 0.5333 0.5277 0.6278 0.5402 0.5402 0.6278 0.5402 0.5277 0.5402 0.5277 0.6278 0.5333 0.5333 0.6278 0.6278 0.5957 0.5333 0.6278 0.5333 0.5277 0.5438 0.5333 0.6278 0.5277 0.6278 0.6278 0.5333 0.5333 0.5438 0.5402 0.5333 0.5333 0.5957 0.5402 0.5402 0.5438 0.5402 0.5402 0.5957 0.5402 0.5402 0.5277 0.6278 0.6278 0.5333 0.5402 0.5277 0.5333 0.5438 0.6278 0.6278 0.5402 0.6278 0.5438 0.5957 0.5277 0.6278 0.5277 0.6278 0.5402 0.5277 0.5333 0.6278 0.6278 0.6278 0.5333 0.5438 0.5438 0.5438 0.5402 0.5333 0.5438 0.5438 0.5438 0.5438 0.5438 0.5957 0.5957 0.5402 0.5957 0.5957 0.5277 0.5402 0.5957 0.5957 0.5438 0.5957 0.6278 0.5438 0.5333 0.5277 0.5957 0.5957 0.5402 0.5438 0.6278 0.5402 0.5402 0.5277 0.5402 0.5438 0.5333 0.5277 0.5333 0.5438 0.6278 0.5438 0.5333 0.5438 0.5438 0.6278 0.5333 0.6278 0.5333 0.5957 0.5333 0.5277 0.5277 0.5402 0.5957 0.5957 0.6278 0.5438 0.5333 0.5438 0.5277 0.5402 0.5438 0.5402 0.5277 0.5402 0.5957 0.5333 0.5438 0.6278 0.5277 0.5438 0.5438 0.5957 0.5277 0.5402 0.6278 0.5438 0.6278 0.5333 0.5277 0.5438 0.5402 0.5957 0.6278 0.5333 0.5438 0.5402 0.5957 0.5333 0.5438 0.6278 0.5333 0.5333 0.5402 0.5957 0.5957 0.6278 0.5277 0.5402 0.5957 0.5957 0.5957 0.5277 0.5333 0.5438 0.5957 0.5438 0.5438 0.5277 0.5957 0.6278 0.5402 0.6278 0.6278 0.6278 0.5333 0.5277 0.5438 0.5277 0.5402 0.5957 0.5277 0.5277 0.5333 0.5438 0.5402 0.5402 0.5333 0.5957 0.5402 0.6278 0.6278 0.6278 0.5333 0.5277 0.6278 0.5402 0.5438 0.5957 0.5438 0.5438 0.6278 0.5402 0.5277 0.5438 0.5277 0.6278 0.5277 0.5402 0.5438 0.5438 0.5438 0.5277 0.6278 0.5402 0.6278 0.6278 0.6278 0.5402 0.5438 0.5438 0.5402 0.5957 0.5438 0.5333 0.6278 0.5402 0.5438 0.5402 0.5277 0.6278 0.6278 0.6278 0.5957 0.5402 0.5402 0.5402 0.5438 0.5333 0.5402 0.5333 0.5402 0.5438 0.5438 0.5333 0.5438 0.5333 0.5402 0.5402 0.5402 0.5438 0.5333 0.5402 0.5333 0.5957 0.6278 0.6278 0.6278 0.5438 0.5957 0.5402 0.6278 0.5277 0.5402 0.5333 0.5402 0.5277 0.6278 0.5957 0.5277 0.5277 0.5957 0.5333 0.5402 0.5277 0.6278 0.5438 0.5277 0.5438 0.5402 0.5438 0.5957 0.5957 0.5333 0.5277 0.5333 0.6278 0.5277 0.5333 0.5333 0.5333 0.5438 0.5333 0.5277 0.6278 0.5277 0.5957 0.5438 0.5333 0.5438 0.5277 0.5957 0.5277 0.5333 0.5957 0.5333 0.5277 0.5402 0.6278 0.5438 0.5402 0.5277 0.5438 0.5277 0.5438 0.5277 0.5438 0.5402 0.6278 0.6278 0.5438 0.5438 0.5402 0.5333 0.5333 0.5277 0.5333 0.5333 0.6278 0.5957 0.5277 0.5277 0.5438 0.6278 0.5402 0.5957 0.5957 0.5333 0.5333 0.5402 0.5957 0.5277 0.5333 0.5957 0.5438 0.5957 0.5402 0.5957 0.5333 0.5277 0.5438 0.5402 0.5957 0.5402 0.5333 0.5277 0.5277 0.5402 0.5277 0.5957 0.5277 0.5277 0.5957 0.5333 0.5402 0.5402 0.5402 0.5277 0.5333 0.5333 0.6278 0.5277 0.5277 0.5277 0.5438 0.5438 0.5402 0.5333 0.5277 0.5333 0.5438 0.6278 0.5438 0.6278 0.5402 0.5277 0.6278 0.5277 0.5277 0.5438 0.5333 0.5333 0.5957 0.5402 0.5277 0.6278 0.5957 0.5438 0.5438 0.5438 0.5277 0.5277 0.5333 0.5277 0.5402 0.5402 0.6278 0.5402 0.5333 0.5402 0.5957 0.5402 0.5402 0.5277 0.5438 0.5277 0.5438 0.5402 0.6278 0.5333 0.5402 0.5402 0.5957 0.5957 0.6278 0.5277 0.5277 0.5333 0.5438 0.5277 0.5957 0.5957 0.5277 0.5402 0.6278 0.5333 0.6278 0.5438 0.5333 0.5957 0.5957 0.5957 0.6278 0.5438 0.5277 0.5438 0.5438 0.5402 0.5277 0.5957 0.5438 0.5333 0.5957 0.6278 0.5402 0.5277 0.5333 0.5438 0.6278 0.5957 0.5957 0.5957 0.5277 0.6278 0.5957 0.5957 0.5438 0.5438 0.5277 0.5402 0.5402 0.5333 0.5402 0.5402 0.5333 0.5333 0.5402 0.5402 0.5438 0.5402 0.5438 0.5277 0.6278 0.6278 0.5333 0.5402 0.5957 0.5402 0.6278 0.5277 0.5277 0.5277 0.5333 0.5277 0.5957 0.6278 0.5957 0.5333 0.5438 0.5402 0.5402 0.5438 0.5277 0.5333 0.5438 0.6278 0.5957 0.5402 0.5402 0.5333 0.5333 0.6278 0.6278 0.5277 0.5402 0.5402 0.5438 0.5402 0.5957 0.5957 0.6278 0.5277 0.5277 0.5277 0.6278 0.5402 0.5402 0.5957" HIT_INDICES="74 256 792 1498 1787 3192 3313 3394 5858 6508 7123 7318 7361 7562 7657 7661 7989 8045 8253 8256 8320 8381 8398 8472 8559 8741 9090 9103 9179 9236 9255 9314 9412 9476 9489 9556 9636 9662 9673 9802 9803 9830 9885 9974 10117 10335 10403 10485 10497 10543 10553 10558 10583 10589 10599 10634 10697 10725 10785 10864 10876 10878 11023 11042 11060 11070 11103 11117 11140 11221 11227 11260 11284 11301 11337 11367 11394 11414 11416 11499 11503 11547 11572 11592 11632 11688 11767 11888 11897 11909 11916 11923 11935 12009 12108 12337 12367 12368 12371 12465 12537 12545 12691 12708 12743 12807 12825 12831 12836 12867 12902 12962 13025 13083 13095 13149 13175 13240 13282 13383 13422 13470 13478 13508 13548 13568 13623 13756 13793 13803 13916 13996 14228 14258 14262 14267 14316 14432 14437 14488 14504 14647 14650 14681 14755 14785 14814 15101 15105 15115 15141 15148 15182 15255 15297 15306 15374 15473 15492 15558 15612 15622 15648 15692 15700 15731 15747 15802 15831 15872 15942 15948 15956 16094 16125 16131 16178 16186 16187 16211 16241 16262 16375 16553 16585 16592 16629 16715 16734 16742 16853 16873 16878 16956 17002 17026 17034 17058 17111 17117 17202 17206 17269 17289 17304 17455 17513 17642 17651 17663 17665 17702 17726 17730 17846 17964 17983 18011 18078 18085 18118 18259 18285 18342 18355 18430 18438 18454 18459 18471 18549 18594 18644 18690 18728 18775 18945 18966 18974 19023 19033 19071 19157 19257 19271 19305 19316 19383 19598 19620 19650 19676 19679 19689 19808 19864 19895 19911 20048 20192 20207 20240 20274 20284 20315 20344 20377 20383 20709 20787 20809 20810 20821 20828 20901 20904 20906 20933 21045 21057 21089 21112 21158 21160 21344 21470 21486 21616 21676 21791 21803 21845 21858 21897 21928 21956 22024 22052 22165 22212 22260 22275 22286 22365 22392 22418 22672 22758 22806 22903 22958 22975 23007 23075 23078 23154 23164 23195 23341 23364 23379 23494 23606 23692 23717 23904 24111 24128 24139 24204 24240 24278 24402 24461 24591 24593 24644 24832 24992 25124 25125 25137 25188 25210 25784 26124 26163 26289 26573 28087 28117 28166 30125 31223 31502 31688 31907 32064 32268 32307 32375 32706 32959 34239 34652 36015 38764 39096 41064 43273 44341 46988 48533 49643 49833 50762 51347 53099 53355 53641 54570 55007" ES_PROFILE="-0.0013 -0.0043 -0.0134 -0.0254 -0.0303 -0.0542 -0.0562 -0.0576 0.4374 0.4435 0.4415 0.4452 0.4514 0.4538 0.4579 0.4634 0.4625 0.4662 0.4669 0.4711 0.4742 0.4771 0.4809 0.4835 0.4858 0.4863 0.4836 0.4865 0.4883 0.4904 0.4932 0.4952 0.4964 0.4982 0.5008 0.5024 0.5038 0.5060 0.5085 0.5089 0.5115 0.5137 0.5153 0.5163 0.5163 0.5149 0.5161 0.5169 0.5190 0.5204 0.5225 0.5246 0.5264 0.5285 0.5305 0.5321 0.5332 0.5349 0.5360 0.5368 0.5386 0.5407 0.5403 0.5420 0.5437 0.5456 0.5470 0.5488 0.5504 0.5510 0.5529 0.5543 0.5559 0.5575 0.5589 0.5603 0.5618 0.5634 0.5653 0.5658 0.5676 0.5687 0.5702 0.5717 0.5729 0.5738 0.5743 0.5740 0.5756 0.5772 0.5788 0.5805 0.5820 0.5825 0.5825 0.5803 0.5814 0.5831 0.5846 0.5847 0.5850 0.5865 0.5856 0.5869 0.5878 0.5883 0.5895 0.5910 0.5924 0.5934 0.5943 0.5948 0.5952 0.5957 0.5970 0.5975 0.5986 0.5989 0.5996 0.5993 0.6001 0.6007 0.6019 0.6028 0.6035 0.6046 0.6050 0.6041 0.6048 0.6060 0.6054 0.6054 0.6027 0.6035 0.6047 0.6059 0.6064 0.6056 0.6068 0.6072 0.6081 0.6069 0.6081 0.6088 0.6088 0.6094 0.6102 0.6064 0.6075 0.6085 0.6092 0.6102 0.6108 0.6107 0.6111 0.6121 0.6120 0.6114 0.6122 0.6122 0.6123 0.6133 0.6139 0.6142 0.6152 0.6157 0.6165 0.6166 0.6172 0.6175 0.6174 0.6183 0.6192 0.6179 0.6184 0.6193 0.6196 0.6204 0.6214 0.6220 0.6225 0.6232 0.6223 0.6202 0.6206 0.6215 0.6218 0.6213 0.6220 0.6228 0.6218 0.6224 0.6233 0.6229 0.6231 0.6236 0.6244 0.6249 0.6249 0.6257 0.6252 0.6260 0.6258 0.6264 0.6270 0.6254 0.6252 0.6239 0.6246 0.6253 0.6261 0.6263 0.6268 0.6276 0.6264 0.6253 0.6258 0.6261 0.6258 0.6265 0.6267 0.6251 0.6255 0.6253 0.6259 0.6254 0.6260 0.6265 0.6272 0.6278 0.6272 0.6272 0.6272 0.6271 0.6272 0.6272 0.6250 0.6254 0.6260 0.6259 0.6265 0.6265 0.6258 0.6248 0.6253 0.6254 0.6259 0.6255 0.6225 0.6228 0.6230 0.6232 0.6239 0.6244 0.6230 0.6228 0.6229 0.6233 0.6216 0.6198 0.6202 0.6203 0.6203 0.6208 0.6209 0.6210 0.6211 0.6216 0.6167 0.6160 0.6162 0.6168 0.6172 0.6177 0.6171 0.6176 0.6182 0.6183 0.6170 0.6174 0.6174 0.6176 0.6174 0.6179 0.6153 0.6138 0.6140 0.6124 0.6119 0.6104 0.6108 0.6106 0.6109 0.6107 0.6107 0.6108 0.6101 0.6102 0.6087 0.6084 0.6081 0.6084 0.6087 0.6078 0.6078 0.6079 0.6040 0.6030 0.6027 0.6015 0.6010 0.6012 0.6011 0.6003 0.6007 0.5999 0.6001 0.6001 0.5980 0.5980 0.5982 0.5967 0.5952 0.5941 0.5941 0.5913 0.5881 0.5882 0.5884 0.5877 0.5874 0.5871 0.5854 0.5847 0.5829 0.5832 0.5826 0.5798 0.5774 0.5754 0.5757 0.5758 0.5753 0.5752 0.5657 0.5602 0.5597 0.5578 0.5532 0.5276 0.5272 0.5264 0.4931 0.4744 0.4697 0.4666 0.4628 0.4602 0.4567 0.4561 0.4549 0.4493 0.4450 0.4233 0.4163 0.3931 0.3463 0.3407 0.3072 0.2697 0.2515 0.2065 0.1802 0.1614 0.1581 0.1424 0.1324 0.1026 0.0983 0.0935 0.0777 0.0703" RANK_AT_ES="18471.0000" RANK_SCORE_AT_ES="0.9199"/>
  <DTG RANKED_LIST="fpkm.rnk" TEMPLATE="sample.cls" GENESET="gene_sets.gmt#PATHWAY_RESTRICTED_SMAD_PROTEIN_PHOSPHORYLATION(GO:0060389)" ES="0.6725" NES="1.1183" NP="0.1410" FDR="0.3651" FWER="1.0000" RND_ES="0.8453 0.5040 0.5040 0.5416 0.5416 0.6725 0.5416 0.6725 0.5521 0.6725 0.8453 0.6725 0.6725 0.6725 0.5416 0.5521 0.5040 0.5040 0.5040 0.5266 0.5266 0.5040 0.6725 0.5040 0.5266 0.6725 0.6725 0.5266 0.5416 0.6725 0.5521 0.5416 0.8453 0.6725 0.8453 0.5266 0.6725 0.5416 0.5266 0.5266 0.5521 0.5521 0.5266 0.6725 0.5521 0.6725 0.5266 0.5040 0.6725 0.5521 0.6725 0.8453 0.5416 0.5266 0.5040 0.6725 0.6725 0.5266 0.5040 0.5416 0.5416 0.6725 0.5266 0.8453 0.5266 0.5416 0.8453 0.5040 0.5521 0.8453 0.5266 0.5416 0.5521 0.6725 0.6725 0.5040 0.8453 0.8453 0.5416 0.5416 0.5521 0.6725 0.5040 0.5040 0.5266 0.8453 0.5266 0.5266 0.5266 0.5521 0.8453 0.5416 0.8453 0.5416 0.5521 0.6725 0.5266 0.5040 0.8453 0.5521 0.5521 0.6725 0.5040 0.8453 0.5416 0.8453 0.5521 0.6725 0.5040 0.8453 0.6725 0.8453 0.6725 0.6725 0.8453 0.5416 0.5416 0.5040 0.5521 0.5266 0.5416 0.6725 0.6725 0.6725 0.6725 0.5521 0.5266 0.6725 0.5266 0.5416 0.6725 0.8453 0.5266 0.5266 0.5266 0.5266 0.5416 0.8453 0.8453 0.6725 0.5521 0.6725 0.6725 0.8453 0.5266 0.6725 0.8453 0.6725 0.5521 0.5521 0.5266 0.5521 0.5521 0.5416 0.6725 0.8453 0.5521 0.5416 0.5416 0.5266 0.6725 0.5521 0.5416 0.5040 0.5416 0.5416 0.8453 0.8453 0.8453 0.5266 0.5521 0.6725 0.5521 0.6725 0.5416 0.6725 0.5266 0.6725 0.5266 0.6725 0.5266 0.5266 0.5416 0.6725 0.5040 0.5266 0.5040 0.6725 0.6725 0.5521 0.5416 0.5266 0.8453 0.8453 0.5521 0.5266 0.5266 0.5416 0.5266 0.8453 0.5040 0.5040 0.5266 0.8453 0.5040 0.5266 0.5040 0.5266 0.5416 0.5266 0.5040 0.6725 0.5266 0.5040 0.5040 0.5521 0.5521 0.5521 0.6725 0.5266 0.8453 0.5416 0.8453 0.8453 0.5416 0.5521 0.5521 0.5521 0.8453 0.5040 0.5416 0.5266 0.5040 0.5040 0.6725 0.5266 0.6725 0.5416 0.8453 0.5416 0.5416 0.5416 0.8453 0.6725 0.5521 0.6725 0.5040 0.5040 0.5521 0.8453 0.5521 0.6725 0.5521 0.5521 0.5040 0.6725 0.5521 0.6725 0.6725 0.8453 0.5040 0.5416 0.5266 0.5266 0.5521 0.5521 0.5266 0.5521 0.5266 0.5266 0.5521 0.8453 0.6725 0.8453 0.5521 0.5521 0.6725 0.5521 0.5416 0.8453 0.6725 0.5266 0.5266 0.6725 0.5416 0.5416 0.5040 0.8453 0.5266 0.6725 0.5040 0.5040 0.6725 0.8453 0.6725 0.5040 0.5040 0.5040 0.6725 0.6725 0.5416 0.6725 0.5266 0.5040 0.5416 0.6725 0.6725 0.5416 0.5266 0.5040 0.8453 0.5266 0.6725 0.5521 0.6725 0.5416 0.5266 0.5040 0.8453 0.5040 0.5040 0.8453 0.5040 0.5416 0.5521 0.5416 0.5266 0.5040 0.5416 0.5040 0.6725 0.5040 0.5266 0.5266 0.8453 0.5040 0.8453 0.5040 0.5416 0.5266 0.6725 0.5266 0.5266 0.5416 0.5266 0.5040 0.5416 0.5040 0.5416 0.8453 0.5416 0.5266 0.5416 0.8453 0.8453 0.8453 0.5416 0.5040 0.6725 0.5266 0.6725 0.6725 0.6725 0.5040 0.5266 0.5040 0.5521 0.5416 0.6725 0.5040 0.6725 0.5521 0.5040 0.5040 0.6725 0.6725 0.5040 0.5266 0.5521 0.6725 0.5521 0.5416 0.5521 0.5040 0.5040 0.5040 0.5521 0.6725 0.5266 0.8453 0.8453 0.5416 0.5521 0.5521 0.5416 0.6725 0.6725 0.5416 0.5416 0.5416 0.5040 0.5521 0.6725 0.5266 0.5266 0.5040 0.5040 0.5040 0.5040 0.5040 0.8453 0.6725 0.5040 0.5040 0.5521 0.5521 0.8453 0.5040 0.5040 0.6725 0.5266 0.5521 0.6725 0.5040 0.5416 0.8453 0.5521 0.8453 0.5040 0.6725 0.5040 0.5521 0.6725 0.8453 0.8453 0.6725 0.8453 0.5266 0.5040 0.8453 0.5040 0.5416 0.5040 0.5040 0.6725 0.6725 0.5266 0.5040 0.5416 0.8453 0.5521 0.5416 0.6725 0.5040 0.8453 0.5416 0.5521 0.5416 0.5266 0.5266 0.5521 0.5416 0.5266 0.6725 0.5416 0.6725 0.5040 0.5266 0.6725 0.5521 0.5521 0.6725 0.5521 0.5266 0.5521 0.5266 0.6725 0.5040 0.5040 0.6725 0.6725 0.8453 0.5040 0.6725 0.5040 0.5266 0.5416 0.5040 0.6725 0.5266 0.6725 0.6725 0.5040 0.5040 0.5416 0.5521 0.5040 0.5040 0.8453 0.5521 0.5521 0.5416 0.5521 0.5521 0.8453 0.5521 0.5521 0.5266 0.6725 0.6725 0.5040 0.5521 0.5266 0.5040 0.5416 0.6725 0.6725 0.5521 0.6725 0.5416 0.8453 0.5266 0.6725 0.5266 0.6725 0.5521 0.5266 0.5040 0.6725 0.6725 0.6725 0.5040 0.5416 0.5416 0.5416 0.5521 0.5040 0.5416 0.5416 0.5416 0.5416 0.5416 0.8453 0.8453 0.5521 0.8453 0.8453 0.5266 0.5521 0.8453 0.8453 0.5416 0.8453 0.6725 0.5416 0.5040 0.5266 0.8453 0.8453 0.5521 0.5416 0.6725 0.5521 0.5521 0.5266 0.5521 0.5416 0.5040 0.5266 0.5040 0.5416 0.6725 0.5416 0.5040 0.5416 0.5416 0.6725 0.5040 0.6725 0.5040 0.8453 0.5040 0.5266 0.5266 0.5521 0.8453 0.8453 0.6725 0.5416 0.5040 0.5416 0.5266 0.5521 0.5416 0.5521 0.5266 0.5521 0.8453 0.5040 0.5416 0.6725 0.5266 0.5416 0.5416 0.8453 0.5266 0.5521 0.6725 0.5416 0.6725 0.5040 0.5266 0.5416 0.5521 0.8453 0.6725 0.5040 0.5416 0.5521 0.8453 0.5040 0.5416 0.6725 0.5040 0.5040 0.5521 0.8453 0.8453 0.6725 0.5266 0.5521 0.8453 0.8453 0.8453 0.5266 0.5040 0.5416 0.8453 0.5416 0.5416 0.5266 0.8453 0.6725 0.5521 0.6725 0.6725 0.6725 0.5040 0.5266 0.5416 0.5266 0.5521 0.8453 0.5266 0.5266 0.5040 0.5416 0.5521 0.5521 0.5040 0.8453 0.5521 0.6725 0.6725 0.6725 0.5040 0.5266 0.6725 0.5521 0.5416 0.8453 0.5416 0.5416 0.6725 0.5521 0.5266 0.5416 0.5266 0.6725 0.5266 0.5521 0.5416 0.5416 0.5416 0.5266 0.6725 0.5521 0.6725 0.6725 0.6725 0.5521 0.5416 0.5416 0.5521 0.8453 0.5416 0.5040 0.6725 0.5521 0.5416 0.5521 0.5266 0.6725 0.6725 0.6725 0.8453 0.5521 0.5521 0.5521 0.5416 0.5040 0.5521 0.5040 0.5521 0.5416 0.5416 0.5040 0.5416 0.5040 0.5521 0.5521 0.5521 0.5416 0.5040 0.5521 0.5040 0.8453 0.6725 0.6725 0.6725 0.5416 0.8453 0.5521 0.6725 0.5266 0.5521 0.5040 0.5521 0.5266 0.6725 0.8453 0.5266 0.5266 0.8453 0.5040 0.5521 0.5266 0.6725 0.5416 0.5266 0.5416 0.5521 0.5416 0.8453 0.8453 0.5040 0.5266 0.5040 0.6725 0.5266 0.5040 0.5040 0.5040 0.5416 0.5040 0.5266 0.6725 0.5266 0.8453 0.5416 0.5040 0.5416 0.5266 0.8453 0.5266 0.5040 0.8453 0.5040 0.5266 0.5521 0.6725 0.5416 0.5521 0.5266 0.5416 0.5266 0.5416 0.5266 0.5416 0.5521 0.6725 0.6725 0.5416 0.5416 0.5521 0.5040 0.5040 0.5266 0.5040 0.5040 0.6725 0.8453 0.5266 0.5266 0.5416 0.6725 0.5521 0.8453 0.8453 0.5040 0.5040 0.5521 0.8453 0.5266 0.5040 0.8453 0.5416 0.8453 0.5521 0.8453 0.5040 0.5266 0.5416 0.5521 0.8453 0.5521 0.5040 0.5266 0.5266 0.5521 0.5266 0.8453 0.5266 0.5266 0.8453 0.5040 0.5521 0.5521 0.5521 0.5266 0.5040 0.5040 0.6725 0.5266 0.5266 0.5266 0.5416 0.5416 0.5521 0.5040 0.5266 0.5040 0.5416 0.6725 0.5416 0.6725 0.5521 0.5266 0.6725 0.5266 0.5266 0.5416 0.5040 0.5040 0.8453 0.5521 0.5266 0.6725 0.8453 0.5416 0.5416 0.5416 0.5266 0.5266 0.5040 0.5266 0.5521 0.5521 0.6725 0.5521 0.5040 0.5521 0.8453 0.5521 0.5521 0.5266 0.5416 0.5266 0.5416 0.5521 0.6725 0.5040 0.5521 0.5521 0.8453 0.8453 0.6725 0.5266 0.5266 0.5040 0.5416 0.5266 0.8453 0.8453 0.5266 0.5521 0.6725 0.5040 0.6725 0.5416 0.5040 0.8453 0.8453 0.8453 0.6725 0.5416 0.5266 0.5416 0.5416 0.5521 0.5266 0.8453 0.5416 0.5040 0.8453 0.6725 0.5521 0.5266 0.5040 0.5416 0.6725 0.8453 0.8453 0.8453 0.5266 0.6725 0.8453 0.8453 0.5416 0.5416 0.5266 0.5521 0.5521 0.5040 0.5521 0.5521 0.5040 0.5040 0.5521 0.5521 0.5416 0.5521 0.5416 0.5266 0.6725 0.6725 0.5040 0.5521 0.8453 0.5521 0.6725 0.5266 0.5266 0.5266 0.5040 0.5266 0.8453 0.6725 0.8453 0.5040 0.5416 0.5521 0.5521 0.5416 0.5266 0.5040 0.5416 0.6725 0.8453 0.5521 0.5521 0.5040 0.5040 0.6725 0.6725 0.5266 0.5521 0.5521 0.5416 0.5521 0.8453 0.8453 0.6725 0.5266 0.5266 0.5266 0.6725 0.5521 0.5521 0.8453" HIT_INDICES="558 1354 4653 5088 5628 5775 6096 6527 7217 7259 7396 7634 7913 8744 9128 10811 10951 11241 11898 12594 12702 12841 12990 13279 14169 14575 16109 16518 16857 17127 17404 17552 18177 18712 20567 21473 21805 22330 22697 23261 23586 24208 24788 25100 26770 26813 27222 27982 28251 28405 28951 29003 29208 29417 29483 29555 34336 36726 39798 44602 46420 49271 51760 54383" ES_PROFILE="-0.0094 -0.0228 -0.0786 -0.0859 -0.0949 -0.0973 0.3013 0.4089 0.4506 0.5011 0.5449 0.5803 0.6097 0.6202 0.6355 0.6217 0.6335 0.6423 0.6434 0.6425 0.6515 0.6597 0.6675 0.6725 0.6664 0.6680 0.6491 0.6489 0.6496 0.6513 0.6526 0.6561 0.6510 0.6471 0.6200 0.6083 0.6063 0.6007 0.5977 0.5910 0.5883 0.5802 0.5726 0.5694 0.5424 0.5429 0.5371 0.5250 0.5210 0.5189 0.5099 0.5092 0.5059 0.5024 0.5013 0.5001 0.4193 0.3789 0.3270 0.2457 0.2150 0.1668 0.1248 0.0804" RANK_AT_ES="13279.0000" RANK_SCORE_AT_ES="1.7185"/>
  <DTG RANKED_LIST="fpkm.rnk" TEMPLATE="sample.cls" GENESET="gene_sets.gmt#LABYRINTHINE_LAYER_MORPHOGENESIS(GO:0060713)" ES="0.7350" NES="1.1186" NP="0.1410" FDR="0.3651" FWER="1.0000" RND_ES="0.9240 0.5120 0.5120 0.6642 0.6642 0.7350 0.6642 0.7350 0.6347 0.7350 0.9240 0.7350 0.7350 0.7350 0.6642 0.6347 0.5120 0.5120 0.5120 0.5116 0.5116 0.5120 0.7350 0.5120 0.5116 0.7350 0.7350 0.5116 0.6642 0.7350 0.6347 0.6642 0.9240 0.7350 0.9240 0.5116 0.7350 0.6642 0.5116 0.5116 0.6347 0.6347 0.5116 0.7350 0.6347 0.7350 0.5116 0.5120 0.7350 0.6347 0.7350 0.9240 0.6642 0.5116 0.5120 0.7350 0.7350 0.5116 0.5120 0.6642 0.6642 0.7350 0.5116 0.9240 0.5116 0.6642 0.9240 0.5120 0.6347 0.9240 0.5116 0.6642 0.6347 0.7350 0.7350 0.5120 0.9240 0.9240 0.6642 0.6642 0.6347 0.7350 0.5120 0.5120 0.5116 0.9240 0.5116 0.5116 0.5116 0.6347 0.9240 0.6642 0.9240 0.6642 0.6347 0.7350 0.5116 0.5120 0.9240 0.6347 0.6347 0.7350 0.5120 0.9240 0.6642 0.9240 0.6347 0.7350 0.5120 0.9240 0.7350 0.9240 0.7350 0.7350 0.9240 0.6642 0.6642 0.5120 0.6347 0.5116 0.6642 0.7350 0.7350 0.7350 0.7350 0.6347 0.5116 0.7350 0.5116 0.6642 0.7350 0.9240 0.5116 0.5116 0.5116 0.5116 0.6642 0.9240 0.9240 0.7350 0.6347 0.7350 0.7350 0.9240 0.5116 0.7350 0.9240 0.7350 0.6347 0.6347 0.5116 0.6347 0.6347 0.6642 0.7350 0.9240 0.6347 0.6642 0.6642 0.5116 0.7350 0.6347 0.6642 0.5120 0.6642 0.6642 0.9240 0.9240 0.9240 0.5116 0.6347 0.7350 0.6347 0.7350 0.6642 0.7350 0.5116 0.7350 0.5116 0.7350 0.5116 0.5116 0.6642 0.7350 0.5120 0.5116 0.5120 0.7350 0.7350 0.6347 0.6642 0.5116 0.9240 0.9240 0.6347 0.5116 0.5116 0.6642 0.5116 0.9240 0.5120 0.5120 0.5116 0.9240 0.5120 0.5116 0.5120 0.5116 0.6642 0.5116 0.5120 0.7350 0.5116 0.5120 0.5120 0.6347 0.6347 0.6347 0.7350 0.5116 0.9240 0.6642 0.9240 0.9240 0.6642 0.6347 0.6347 0.6347 0.9240 0.5120 0.6642 0.5116 0.5120 0.5120 0.7350 0.5116 0.7350 0.6642 0.9240 0.6642 0.6642 0.6642 0.9240 0.7350 0.6347 0.7350 0.5120 0.5120 0.6347 0.9240 0.6347 0.7350 0.6347 0.6347 0.5120 0.7350 0.6347 0.7350 0.7350 0.9240 0.5120 0.6642 0.5116 0.5116 0.6347 0.6347 0.5116 0.6347 0.5116 0.5116 0.6347 0.9240 0.7350 0.9240 0.6347 0.6347 0.7350 0.6347 0.6642 0.9240 0.7350 0.5116 0.5116 0.7350 0.6642 0.6642 0.5120 0.9240 0.5116 0.7350 0.5120 0.5120 0.7350 0.9240 0.7350 0.5120 0.5120 0.5120 0.7350 0.7350 0.6642 0.7350 0.5116 0.5120 0.6642 0.7350 0.7350 0.6642 0.5116 0.5120 0.9240 0.5116 0.7350 0.6347 0.7350 0.6642 0.5116 0.5120 0.9240 0.5120 0.5120 0.9240 0.5120 0.6642 0.6347 0.6642 0.5116 0.5120 0.6642 0.5120 0.7350 0.5120 0.5116 0.5116 0.9240 0.5120 0.9240 0.5120 0.6642 0.5116 0.7350 0.5116 0.5116 0.6642 0.5116 0.5120 0.6642 0.5120 0.6642 0.9240 0.6642 0.5116 0.6642 0.9240 0.9240 0.9240 0.6642 0.5120 0.7350 0.5116 0.7350 0.7350 0.7350 0.5120 0.5116 0.5120 0.6347 0.6642 0.7350 0.5120 0.7350 0.6347 0.5120 0.5120 0.7350 0.7350 0.5120 0.5116 0.6347 0.7350 0.6347 0.6642 0.6347 0.5120 0.5120 0.5120 0.6347 0.7350 0.5116 0.9240 0.9240 0.6642 0.6347 0.6347 0.6642 0.7350 0.7350 0.6642 0.6642 0.6642 0.5120 0.6347 0.7350 0.5116 0.5116 0.5120 0.5120 0.5120 0.5120 0.5120 0.9240 0.7350 0.5120 0.5120 0.6347 0.6347 0.9240 0.5120 0.5120 0.7350 0.5116 0.6347 0.7350 0.5120 0.6642 0.9240 0.6347 0.9240 0.5120 0.7350 0.5120 0.6347 0.7350 0.9240 0.9240 0.7350 0.9240 0.5116 0.5120 0.9240 0.5120 0.6642 0.5120 0.5120 0.7350 0.7350 0.5116 0.5120 0.6642 0.9240 0.6347 0.6642 0.7350 0.5120 0.9240 0.6642 0.6347 0.6642 0.5116 0.5116 0.6347 0.6642 0.5116 0.7350 0.6642 0.7350 0.5120 0.5116 0.7350 0.6347 0.6347 0.7350 0.6347 0.5116 0.6347 0.5116 0.7350 0.5120 0.5120 0.7350 0.7350 0.9240 0.5120 0.7350 0.5120 0.5116 0.6642 0.5120 0.7350 0.5116 0.7350 0.7350 0.5120 0.5120 0.6642 0.6347 0.5120 0.5120 0.9240 0.6347 0.6347 0.6642 0.6347 0.6347 0.9240 0.6347 0.6347 0.5116 0.7350 0.7350 0.5120 0.6347 0.5116 0.5120 0.6642 0.7350 0.7350 0.6347 0.7350 0.6642 0.9240 0.5116 0.7350 0.5116 0.7350 0.6347 0.5116 0.5120 0.7350 0.7350 0.7350 0.5120 0.6642 0.6642 0.6642 0.6347 0.5120 0.6642 0.6642 0.6642 0.6642 0.6642 0.9240 0.9240 0.6347 0.9240 0.9240 0.5116 0.6347 0.9240 0.9240 0.6642 0.9240 0.7350 0.6642 0.5120 0.5116 0.9240 0.9240 0.6347 0.6642 0.7350 0.6347 0.6347 0.5116 0.6347 0.6642 0.5120 0.5116 0.5120 0.6642 0.7350 0.6642 0.5120 0.6642 0.6642 0.7350 0.5120 0.7350 0.5120 0.9240 0.5120 0.5116 0.5116 0.6347 0.9240 0.9240 0.7350 0.6642 0.5120 0.6642 0.5116 0.6347 0.6642 0.6347 0.5116 0.6347 0.9240 0.5120 0.6642 0.7350 0.5116 0.6642 0.6642 0.9240 0.5116 0.6347 0.7350 0.6642 0.7350 0.5120 0.5116 0.6642 0.6347 0.9240 0.7350 0.5120 0.6642 0.6347 0.9240 0.5120 0.6642 0.7350 0.5120 0.5120 0.6347 0.9240 0.9240 0.7350 0.5116 0.6347 0.9240 0.9240 0.9240 0.5116 0.5120 0.6642 0.9240 0.6642 0.6642 0.5116 0.9240 0.7350 0.6347 0.7350 0.7350 0.7350 0.5120 0.5116 0.6642 0.5116 0.6347 0.9240 0.5116 0.5116 0.5120 0.6642 0.6347 0.6347 0.5120 0.9240 0.6347 0.7350 0.7350 0.7350 0.5120 0.5116 0.7350 0.6347 0.6642 0.9240 0.6642 0.6642 0.7350 0.6347 0.5116 0.6642 0.5116 0.7350 0.5116 0.6347 0.6642 0.6642 0.6642 0.5116 0.7350 0.6347 0.7350 0.7350 0.7350 0.6347 0.6642 0.6642 0.6347 0.9240 0.6642 0.5120 0.7350 0.6347 0.6642 0.6347 0.5116 0.7350 0.7350 0.7350 0.9240 0.6347 0.6347 0.6347 0.6642 0.5120 0.6347 0.5120 0.6347 0.6642 0.6642 0.5120 0.6642 0.5120 0.6347 0.6347 0.6347 0.6642 0.5120 0.6347 0.5120 0.9240 0.7350 0.7350 0.7350 0.6642 0.9240 0.6347 0.7350 0.5116 0.6347 0.5120 0.6347 0.5116 0.7350 0.9240 0.5116 0.5116 0.9240 0.5120 0.6347 0.5116 0.7350 0.6642 0.5116 0.6642 0.6347 0.6642 0.9240 0.9240 0.5120 0.5116 0.5120 0.7350 0.5116 0.5120 0.5120 0.5120 0.6642 0.5120 0.5116 0.7350 0.5116 0.9240 0.6642 0.5120 0.6642 0.5116 0.9240 0.5116 0.5120 0.9240 0.5120 0.5116 0.6347 0.7350 0.6642 0.6347 0.5116 0.6642 0.5116 0.6642 0.5116 0.6642 0.6347 0.7350 0.7350 0.6642 0.6642 0.6347 0.5120 0.5120 0.5116 0.5120 0.5120 0.7350 0.9240 0.5116 0.5116 0.6642 0.7350 0.6347 0.9240 0.9240 0.5120 0.5120 0.6347 0.9240 0.5116 0.5120 0.9240 0.6642 0.9240 0.6347 0.9240 0.5120 0.5116 0.6642 0.6347 0.9240 0.6347 0.5120 0.5116 0.5116 0.6347 0.5116 0.9240 0.5116 0.5116 0.9240 0.5120 0.6347 0.6347 0.6347 0.5116 0.5120 0.5120 0.7350 0.5116 0.5116 0.5116 0.6642 0.6642 0.6347 0.5120 0.5116 0.5120 0.6642 0.7350 0.6642 0.7350 0.6347 0.5116 0.7350 0.5116 0.5116 0.6642 0.5120 0.5120 0.9240 0.6347 0.5116 0.7350 0.9240 0.6642 0.6642 0.6642 0.5116 0.5116 0.5120 0.5116 0.6347 0.6347 0.7350 0.6347 0.5120 0.6347 0.9240 0.6347 0.6347 0.5116 0.6642 0.5116 0.6642 0.6347 0.7350 0.5120 0.6347 0.6347 0.9240 0.9240 0.7350 0.5116 0.5116 0.5120 0.6642 0.5116 0.9240 0.9240 0.5116 0.6347 0.7350 0.5120 0.7350 0.6642 0.5120 0.9240 0.9240 0.9240 0.7350 0.6642 0.5116 0.6642 0.6642 0.6347 0.5116 0.9240 0.6642 0.5120 0.9240 0.7350 0.6347 0.5116 0.5120 0.6642 0.7350 0.9240 0.9240 0.9240 0.5116 0.7350 0.9240 0.9240 0.6642 0.6642 0.5116 0.6347 0.6347 0.5120 0.6347 0.6347 0.5120 0.5120 0.6347 0.6347 0.6642 0.6347 0.6642 0.5116 0.7350 0.7350 0.5120 0.6347 0.9240 0.6347 0.7350 0.5116 0.5116 0.5116 0.5120 0.5116 0.9240 0.7350 0.9240 0.5120 0.6642 0.6347 0.6347 0.6642 0.5116 0.5120 0.6642 0.7350 0.9240 0.6347 0.6347 0.5120 0.5120 0.7350 0.7350 0.5116 0.6347 0.6347 0.6642 0.6347 0.9240 0.9240 0.7350 0.5116 0.5116 0.5116 0.7350 0.6347 0.6347 0.9240" HIT_INDICES="2475 3460 6381 7634 15678 17369 17448 20678 24344 24841 27154 28405 28925 29204 29261 29602 29634 29695 29706 48582" ES_PROFILE="-0.0416 -0.0580 0.5790 0.7350 0.6320 0.6307 0.6564 0.6205 0.5691 0.5704 0.5363 0.5173 0.5095 0.5054 0.5049 0.4992 0.4987 0.4977 0.4975 0.1785" RANK_AT_ES="7634.0000" RANK_SCORE_AT_ES="6.8388"/>
  <DTG RANKED_LIST="fpkm.rnk" TEMPLATE="sample.cls" GENESET="gene_sets.gmt#SPERM_PRINCIPAL_PIECE(GO:0097228)" ES="0.7232" NES="1.1186" NP="0.1410" FDR="0.3652" FWER="1.0000" RND_ES="0.9257 0.5243 0.5243 0.6401 0.6401 0.7232 0.6401 0.7232 0.6195 0.7232 0.9257 0.7232 0.7232 0.7232 0.6401 0.6195 0.5243 0.5243 0.5243 0.4880 0.4880 0.5243 0.7232 0.5243 0.4880 0.7232 0.7232 0.4880 0.6401 0.7232 0.6195 0.6401 0.9257 0.7232 0.9257 0.4880 0.7232 0.6401 0.4880 0.4880 0.6195 0.6195 0.4880 0.7232 0.6195 0.7232 0.4880 0.5243 0.7232 0.6195 0.7232 0.9257 0.6401 0.4880 0.5243 0.7232 0.7232 0.4880 0.5243 0.6401 0.6401 0.7232 0.4880 0.9257 0.4880 0.6401 0.9257 0.5243 0.6195 0.9257 0.4880 0.6401 0.6195 0.7232 0.7232 0.5243 0.9257 0.9257 0.6401 0.6401 0.6195 0.7232 0.5243 0.5243 0.4880 0.9257 0.4880 0.4880 0.4880 0.6195 0.9257 0.6401 0.9257 0.6401 0.6195 0.7232 0.4880 0.5243 0.9257 0.6195 0.6195 0.7232 0.5243 0.9257 0.6401 0.9257 0.6195 0.7232 0.5243 0.9257 0.7232 0.9257 0.7232 0.7232 0.9257 0.6401 0.6401 0.5243 0.6195 0.4880 0.6401 0.7232 0.7232 0.7232 0.7232 0.6195 0.4880 0.7232 0.4880 0.6401 0.7232 0.9257 0.4880 0.4880 0.4880 0.4880 0.6401 0.9257 0.9257 0.7232 0.6195 0.7232 0.7232 0.9257 0.4880 0.7232 0.9257 0.7232 0.6195 0.6195 0.4880 0.6195 0.6195 0.6401 0.7232 0.9257 0.6195 0.6401 0.6401 0.4880 0.7232 0.6195 0.6401 0.5243 0.6401 0.6401 0.9257 0.9257 0.9257 0.4880 0.6195 0.7232 0.6195 0.7232 0.6401 0.7232 0.4880 0.7232 0.4880 0.7232 0.4880 0.4880 0.6401 0.7232 0.5243 0.4880 0.5243 0.7232 0.7232 0.6195 0.6401 0.4880 0.9257 0.9257 0.6195 0.4880 0.4880 0.6401 0.4880 0.9257 0.5243 0.5243 0.4880 0.9257 0.5243 0.4880 0.5243 0.4880 0.6401 0.4880 0.5243 0.7232 0.4880 0.5243 0.5243 0.6195 0.6195 0.6195 0.7232 0.4880 0.9257 0.6401 0.9257 0.9257 0.6401 0.6195 0.6195 0.6195 0.9257 0.5243 0.6401 0.4880 0.5243 0.5243 0.7232 0.4880 0.7232 0.6401 0.9257 0.6401 0.6401 0.6401 0.9257 0.7232 0.6195 0.7232 0.5243 0.5243 0.6195 0.9257 0.6195 0.7232 0.6195 0.6195 0.5243 0.7232 0.6195 0.7232 0.7232 0.9257 0.5243 0.6401 0.4880 0.4880 0.6195 0.6195 0.4880 0.6195 0.4880 0.4880 0.6195 0.9257 0.7232 0.9257 0.6195 0.6195 0.7232 0.6195 0.6401 0.9257 0.7232 0.4880 0.4880 0.7232 0.6401 0.6401 0.5243 0.9257 0.4880 0.7232 0.5243 0.5243 0.7232 0.9257 0.7232 0.5243 0.5243 0.5243 0.7232 0.7232 0.6401 0.7232 0.4880 0.5243 0.6401 0.7232 0.7232 0.6401 0.4880 0.5243 0.9257 0.4880 0.7232 0.6195 0.7232 0.6401 0.4880 0.5243 0.9257 0.5243 0.5243 0.9257 0.5243 0.6401 0.6195 0.6401 0.4880 0.5243 0.6401 0.5243 0.7232 0.5243 0.4880 0.4880 0.9257 0.5243 0.9257 0.5243 0.6401 0.4880 0.7232 0.4880 0.4880 0.6401 0.4880 0.5243 0.6401 0.5243 0.6401 0.9257 0.6401 0.4880 0.6401 0.9257 0.9257 0.9257 0.6401 0.5243 0.7232 0.4880 0.7232 0.7232 0.7232 0.5243 0.4880 0.5243 0.6195 0.6401 0.7232 0.5243 0.7232 0.6195 0.5243 0.5243 0.7232 0.7232 0.5243 0.4880 0.6195 0.7232 0.6195 0.6401 0.6195 0.5243 0.5243 0.5243 0.6195 0.7232 0.4880 0.9257 0.9257 0.6401 0.6195 0.6195 0.6401 0.7232 0.7232 0.6401 0.6401 0.6401 0.5243 0.6195 0.7232 0.4880 0.4880 0.5243 0.5243 0.5243 0.5243 0.5243 0.9257 0.7232 0.5243 0.5243 0.6195 0.6195 0.9257 0.5243 0.5243 0.7232 0.4880 0.6195 0.7232 0.5243 0.6401 0.9257 0.6195 0.9257 0.5243 0.7232 0.5243 0.6195 0.7232 0.9257 0.9257 0.7232 0.9257 0.4880 0.5243 0.9257 0.5243 0.6401 0.5243 0.5243 0.7232 0.7232 0.4880 0.5243 0.6401 0.9257 0.6195 0.6401 0.7232 0.5243 0.9257 0.6401 0.6195 0.6401 0.4880 0.4880 0.6195 0.6401 0.4880 0.7232 0.6401 0.7232 0.5243 0.4880 0.7232 0.6195 0.6195 0.7232 0.6195 0.4880 0.6195 0.4880 0.7232 0.5243 0.5243 0.7232 0.7232 0.9257 0.5243 0.7232 0.5243 0.4880 0.6401 0.5243 0.7232 0.4880 0.7232 0.7232 0.5243 0.5243 0.6401 0.6195 0.5243 0.5243 0.9257 0.6195 0.6195 0.6401 0.6195 0.6195 0.9257 0.6195 0.6195 0.4880 0.7232 0.7232 0.5243 0.6195 0.4880 0.5243 0.6401 0.7232 0.7232 0.6195 0.7232 0.6401 0.9257 0.4880 0.7232 0.4880 0.7232 0.6195 0.4880 0.5243 0.7232 0.7232 0.7232 0.5243 0.6401 0.6401 0.6401 0.6195 0.5243 0.6401 0.6401 0.6401 0.6401 0.6401 0.9257 0.9257 0.6195 0.9257 0.9257 0.4880 0.6195 0.9257 0.9257 0.6401 0.9257 0.7232 0.6401 0.5243 0.4880 0.9257 0.9257 0.6195 0.6401 0.7232 0.6195 0.6195 0.4880 0.6195 0.6401 0.5243 0.4880 0.5243 0.6401 0.7232 0.6401 0.5243 0.6401 0.6401 0.7232 0.5243 0.7232 0.5243 0.9257 0.5243 0.4880 0.4880 0.6195 0.9257 0.9257 0.7232 0.6401 0.5243 0.6401 0.4880 0.6195 0.6401 0.6195 0.4880 0.6195 0.9257 0.5243 0.6401 0.7232 0.4880 0.6401 0.6401 0.9257 0.4880 0.6195 0.7232 0.6401 0.7232 0.5243 0.4880 0.6401 0.6195 0.9257 0.7232 0.5243 0.6401 0.6195 0.9257 0.5243 0.6401 0.7232 0.5243 0.5243 0.6195 0.9257 0.9257 0.7232 0.4880 0.6195 0.9257 0.9257 0.9257 0.4880 0.5243 0.6401 0.9257 0.6401 0.6401 0.4880 0.9257 0.7232 0.6195 0.7232 0.7232 0.7232 0.5243 0.4880 0.6401 0.4880 0.6195 0.9257 0.4880 0.4880 0.5243 0.6401 0.6195 0.6195 0.5243 0.9257 0.6195 0.7232 0.7232 0.7232 0.5243 0.4880 0.7232 0.6195 0.6401 0.9257 0.6401 0.6401 0.7232 0.6195 0.4880 0.6401 0.4880 0.7232 0.4880 0.6195 0.6401 0.6401 0.6401 0.4880 0.7232 0.6195 0.7232 0.7232 0.7232 0.6195 0.6401 0.6401 0.6195 0.9257 0.6401 0.5243 0.7232 0.6195 0.6401 0.6195 0.4880 0.7232 0.7232 0.7232 0.9257 0.6195 0.6195 0.6195 0.6401 0.5243 0.6195 0.5243 0.6195 0.6401 0.6401 0.5243 0.6401 0.5243 0.6195 0.6195 0.6195 0.6401 0.5243 0.6195 0.5243 0.9257 0.7232 0.7232 0.7232 0.6401 0.9257 0.6195 0.7232 0.4880 0.6195 0.5243 0.6195 0.4880 0.7232 0.9257 0.4880 0.4880 0.9257 0.5243 0.6195 0.4880 0.7232 0.6401 0.4880 0.6401 0.6195 0.6401 0.9257 0.9257 0.5243 0.4880 0.5243 0.7232 0.4880 0.5243 0.5243 0.5243 0.6401 0.5243 0.4880 0.7232 0.4880 0.9257 0.6401 0.5243 0.6401 0.4880 0.9257 0.4880 0.5243 0.9257 0.5243 0.4880 0.6195 0.7232 0.6401 0.6195 0.4880 0.6401 0.4880 0.6401 0.4880 0.6401 0.6195 0.7232 0.7232 0.6401 0.6401 0.6195 0.5243 0.5243 0.4880 0.5243 0.5243 0.7232 0.9257 0.4880 0.4880 0.6401 0.7232 0.6195 0.9257 0.9257 0.5243 0.5243 0.6195 0.9257 0.4880 0.5243 0.9257 0.6401 0.9257 0.6195 0.9257 0.5243 0.4880 0.6401 0.6195 0.9257 0.6195 0.5243 0.4880 0.4880 0.6195 0.4880 0.9257 0.4880 0.4880 0.9257 0.5243 0.6195 0.6195 0.6195 0.4880 0.5243 0.5243 0.7232 0.4880 0.4880 0.4880 0.6401 0.6401 0.6195 0.5243 0.4880 0.5243 0.6401 0.7232 0.6401 0.7232 0.6195 0.4880 0.7232 0.4880 0.4880 0.6401 0.5243 0.5243 0.9257 0.6195 0.4880 0.7232 0.9257 0.6401 0.6401 0.6401 0.4880 0.4880 0.5243 0.4880 0.6195 0.6195 0.7232 0.6195 0.5243 0.6195 0.9257 0.6195 0.6195 0.4880 0.6401 0.4880 0.6401 0.6195 0.7232 0.5243 0.6195 0.6195 0.9257 0.9257 0.7232 0.4880 0.4880 0.5243 0.6401 0.4880 0.9257 0.9257 0.4880 0.6195 0.7232 0.5243 0.7232 0.6401 0.5243 0.9257 0.9257 0.9257 0.7232 0.6401 0.4880 0.6401 0.6401 0.6195 0.4880 0.9257 0.6401 0.5243 0.9257 0.7232 0.6195 0.4880 0.5243 0.6401 0.7232 0.9257 0.9257 0.9257 0.4880 0.7232 0.9257 0.9257 0.6401 0.6401 0.4880 0.6195 0.6195 0.5243 0.6195 0.6195 0.5243 0.5243 0.6195 0.6195 0.6401 0.6195 0.6401 0.4880 0.7232 0.7232 0.5243 0.6195 0.9257 0.6195 0.7232 0.4880 0.4880 0.4880 0.5243 0.4880 0.9257 0.7232 0.9257 0.5243 0.6401 0.6195 0.6195 0.6401 0.4880 0.5243 0.6401 0.7232 0.9257 0.6195 0.6195 0.5243 0.5243 0.7232 0.7232 0.4880 0.6195 0.6195 0.6401 0.6195 0.9257 0.9257 0.7232 0.4880 0.4880 0.4880 0.7232 0.6195 0.6195 0.9257" HIT_INDICES="1158 3777 6765 7263 7289 7588 8643 9111 9484 10124 10309 10512 11066 12950 13081 15522 18360 21286 24435 26205 26735 29679 36186 44367" ES_PROFILE="-0.0194 -0.0636 0.0923 0.2131 0.3392 0.4364 0.4830 0.5307 0.5741 0.6059 0.6436 0.6793 0.7053 0.6996 0.7232 0.7009 0.6665 0.6267 0.5794 0.5534 0.5478 0.4980 0.3881 0.2498" RANK_AT_ES="13081.0000" RANK_SCORE_AT_ES="1.7668"/>
  <DTG RANKED_LIST="fpkm.rnk" TEMPLATE="sample.cls" GENESET="gene_sets.gmt#POSITIVE_REGULATION_OF_FATTY_ACID_BIOSYNTHETIC_PROCESS(GO:0045723)" ES="0.6500" NES="1.1188" NP="0.0000" FDR="0.3651" FWER="1.0000" RND_ES="0.6079 0.5148 0.5148 0.5511 0.5511 0.6500 0.5511 0.6500 0.6191 0.6500 0.6079 0.6500 0.6500 0.6500 0.5511 0.6191 0.5148 0.5148 0.5148 0.5413 0.5413 0.5148 0.6500 0.5148 0.5413 0.6500 0.6500 0.5413 0.5511 0.6500 0.6191 0.5511 0.6079 0.6500 0.6079 0.5413 0.6500 0.5511 0.5413 0.5413 0.6191 0.6191 0.5413 0.6500 0.6191 0.6500 0.5413 0.5148 0.6500 0.6191 0.6500 0.6079 0.5511 0.5413 0.5148 0.6500 0.6500 0.5413 0.5148 0.5511 0.5511 0.6500 0.5413 0.6079 0.5413 0.5511 0.6079 0.5148 0.6191 0.6079 0.5413 0.5511 0.6191 0.6500 0.6500 0.5148 0.6079 0.6079 0.5511 0.5511 0.6191 0.6500 0.5148 0.5148 0.5413 0.6079 0.5413 0.5413 0.5413 0.6191 0.6079 0.5511 0.6079 0.5511 0.6191 0.6500 0.5413 0.5148 0.6079 0.6191 0.6191 0.6500 0.5148 0.6079 0.5511 0.6079 0.6191 0.6500 0.5148 0.6079 0.6500 0.6079 0.6500 0.6500 0.6079 0.5511 0.5511 0.5148 0.6191 0.5413 0.5511 0.6500 0.6500 0.6500 0.6500 0.6191 0.5413 0.6500 0.5413 0.5511 0.6500 0.6079 0.5413 0.5413 0.5413 0.5413 0.5511 0.6079 0.6079 0.6500 0.6191 0.6500 0.6500 0.6079 0.5413 0.6500 0.6079 0.6500 0.6191 0.6191 0.5413 0.6191 0.6191 0.5511 0.6500 0.6079 0.6191 0.5511 0.5511 0.5413 0.6500 0.6191 0.5511 0.5148 0.5511 0.5511 0.6079 0.6079 0.6079 0.5413 0.6191 0.6500 0.6191 0.6500 0.5511 0.6500 0.5413 0.6500 0.5413 0.6500 0.5413 0.5413 0.5511 0.6500 0.5148 0.5413 0.5148 0.6500 0.6500 0.6191 0.5511 0.5413 0.6079 0.6079 0.6191 0.5413 0.5413 0.5511 0.5413 0.6079 0.5148 0.5148 0.5413 0.6079 0.5148 0.5413 0.5148 0.5413 0.5511 0.5413 0.5148 0.6500 0.5413 0.5148 0.5148 0.6191 0.6191 0.6191 0.6500 0.5413 0.6079 0.5511 0.6079 0.6079 0.5511 0.6191 0.6191 0.6191 0.6079 0.5148 0.5511 0.5413 0.5148 0.5148 0.6500 0.5413 0.6500 0.5511 0.6079 0.5511 0.5511 0.5511 0.6079 0.6500 0.6191 0.6500 0.5148 0.5148 0.6191 0.6079 0.6191 0.6500 0.6191 0.6191 0.5148 0.6500 0.6191 0.6500 0.6500 0.6079 0.5148 0.5511 0.5413 0.5413 0.6191 0.6191 0.5413 0.6191 0.5413 0.5413 0.6191 0.6079 0.6500 0.6079 0.6191 0.6191 0.6500 0.6191 0.5511 0.6079 0.6500 0.5413 0.5413 0.6500 0.5511 0.5511 0.5148 0.6079 0.5413 0.6500 0.5148 0.5148 0.6500 0.6079 0.6500 0.5148 0.5148 0.5148 0.6500 0.6500 0.5511 0.6500 0.5413 0.5148 0.5511 0.6500 0.6500 0.5511 0.5413 0.5148 0.6079 0.5413 0.6500 0.6191 0.6500 0.5511 0.5413 0.5148 0.6079 0.5148 0.5148 0.6079 0.5148 0.5511 0.6191 0.5511 0.5413 0.5148 0.5511 0.5148 0.6500 0.5148 0.5413 0.5413 0.6079 0.5148 0.6079 0.5148 0.5511 0.5413 0.6500 0.5413 0.5413 0.5511 0.5413 0.5148 0.5511 0.5148 0.5511 0.6079 0.5511 0.5413 0.5511 0.6079 0.6079 0.6079 0.5511 0.5148 0.6500 0.5413 0.6500 0.6500 0.6500 0.5148 0.5413 0.5148 0.6191 0.5511 0.6500 0.5148 0.6500 0.6191 0.5148 0.5148 0.6500 0.6500 0.5148 0.5413 0.6191 0.6500 0.6191 0.5511 0.6191 0.5148 0.5148 0.5148 0.6191 0.6500 0.5413 0.6079 0.6079 0.5511 0.6191 0.6191 0.5511 0.6500 0.6500 0.5511 0.5511 0.5511 0.5148 0.6191 0.6500 0.5413 0.5413 0.5148 0.5148 0.5148 0.5148 0.5148 0.6079 0.6500 0.5148 0.5148 0.6191 0.6191 0.6079 0.5148 0.5148 0.6500 0.5413 0.6191 0.6500 0.5148 0.5511 0.6079 0.6191 0.6079 0.5148 0.6500 0.5148 0.6191 0.6500 0.6079 0.6079 0.6500 0.6079 0.5413 0.5148 0.6079 0.5148 0.5511 0.5148 0.5148 0.6500 0.6500 0.5413 0.5148 0.5511 0.6079 0.6191 0.5511 0.6500 0.5148 0.6079 0.5511 0.6191 0.5511 0.5413 0.5413 0.6191 0.5511 0.5413 0.6500 0.5511 0.6500 0.5148 0.5413 0.6500 0.6191 0.6191 0.6500 0.6191 0.5413 0.6191 0.5413 0.6500 0.5148 0.5148 0.6500 0.6500 0.6079 0.5148 0.6500 0.5148 0.5413 0.5511 0.5148 0.6500 0.5413 0.6500 0.6500 0.5148 0.5148 0.5511 0.6191 0.5148 0.5148 0.6079 0.6191 0.6191 0.5511 0.6191 0.6191 0.6079 0.6191 0.6191 0.5413 0.6500 0.6500 0.5148 0.6191 0.5413 0.5148 0.5511 0.6500 0.6500 0.6191 0.6500 0.5511 0.6079 0.5413 0.6500 0.5413 0.6500 0.6191 0.5413 0.5148 0.6500 0.6500 0.6500 0.5148 0.5511 0.5511 0.5511 0.6191 0.5148 0.5511 0.5511 0.5511 0.5511 0.5511 0.6079 0.6079 0.6191 0.6079 0.6079 0.5413 0.6191 0.6079 0.6079 0.5511 0.6079 0.6500 0.5511 0.5148 0.5413 0.6079 0.6079 0.6191 0.5511 0.6500 0.6191 0.6191 0.5413 0.6191 0.5511 0.5148 0.5413 0.5148 0.5511 0.6500 0.5511 0.5148 0.5511 0.5511 0.6500 0.5148 0.6500 0.5148 0.6079 0.5148 0.5413 0.5413 0.6191 0.6079 0.6079 0.6500 0.5511 0.5148 0.5511 0.5413 0.6191 0.5511 0.6191 0.5413 0.6191 0.6079 0.5148 0.5511 0.6500 0.5413 0.5511 0.5511 0.6079 0.5413 0.6191 0.6500 0.5511 0.6500 0.5148 0.5413 0.5511 0.6191 0.6079 0.6500 0.5148 0.5511 0.6191 0.6079 0.5148 0.5511 0.6500 0.5148 0.5148 0.6191 0.6079 0.6079 0.6500 0.5413 0.6191 0.6079 0.6079 0.6079 0.5413 0.5148 0.5511 0.6079 0.5511 0.5511 0.5413 0.6079 0.6500 0.6191 0.6500 0.6500 0.6500 0.5148 0.5413 0.5511 0.5413 0.6191 0.6079 0.5413 0.5413 0.5148 0.5511 0.6191 0.6191 0.5148 0.6079 0.6191 0.6500 0.6500 0.6500 0.5148 0.5413 0.6500 0.6191 0.5511 0.6079 0.5511 0.5511 0.6500 0.6191 0.5413 0.5511 0.5413 0.6500 0.5413 0.6191 0.5511 0.5511 0.5511 0.5413 0.6500 0.6191 0.6500 0.6500 0.6500 0.6191 0.5511 0.5511 0.6191 0.6079 0.5511 0.5148 0.6500 0.6191 0.5511 0.6191 0.5413 0.6500 0.6500 0.6500 0.6079 0.6191 0.6191 0.6191 0.5511 0.5148 0.6191 0.5148 0.6191 0.5511 0.5511 0.5148 0.5511 0.5148 0.6191 0.6191 0.6191 0.5511 0.5148 0.6191 0.5148 0.6079 0.6500 0.6500 0.6500 0.5511 0.6079 0.6191 0.6500 0.5413 0.6191 0.5148 0.6191 0.5413 0.6500 0.6079 0.5413 0.5413 0.6079 0.5148 0.6191 0.5413 0.6500 0.5511 0.5413 0.5511 0.6191 0.5511 0.6079 0.6079 0.5148 0.5413 0.5148 0.6500 0.5413 0.5148 0.5148 0.5148 0.5511 0.5148 0.5413 0.6500 0.5413 0.6079 0.5511 0.5148 0.5511 0.5413 0.6079 0.5413 0.5148 0.6079 0.5148 0.5413 0.6191 0.6500 0.5511 0.6191 0.5413 0.5511 0.5413 0.5511 0.5413 0.5511 0.6191 0.6500 0.6500 0.5511 0.5511 0.6191 0.5148 0.5148 0.5413 0.5148 0.5148 0.6500 0.6079 0.5413 0.5413 0.5511 0.6500 0.6191 0.6079 0.6079 0.5148 0.5148 0.6191 0.6079 0.5413 0.5148 0.6079 0.5511 0.6079 0.6191 0.6079 0.5148 0.5413 0.5511 0.6191 0.6079 0.6191 0.5148 0.5413 0.5413 0.6191 0.5413 0.6079 0.5413 0.5413 0.6079 0.5148 0.6191 0.6191 0.6191 0.5413 0.5148 0.5148 0.6500 0.5413 0.5413 0.5413 0.5511 0.5511 0.6191 0.5148 0.5413 0.5148 0.5511 0.6500 0.5511 0.6500 0.6191 0.5413 0.6500 0.5413 0.5413 0.5511 0.5148 0.5148 0.6079 0.6191 0.5413 0.6500 0.6079 0.5511 0.5511 0.5511 0.5413 0.5413 0.5148 0.5413 0.6191 0.6191 0.6500 0.6191 0.5148 0.6191 0.6079 0.6191 0.6191 0.5413 0.5511 0.5413 0.5511 0.6191 0.6500 0.5148 0.6191 0.6191 0.6079 0.6079 0.6500 0.5413 0.5413 0.5148 0.5511 0.5413 0.6079 0.6079 0.5413 0.6191 0.6500 0.5148 0.6500 0.5511 0.5148 0.6079 0.6079 0.6079 0.6500 0.5511 0.5413 0.5511 0.5511 0.6191 0.5413 0.6079 0.5511 0.5148 0.6079 0.6500 0.6191 0.5413 0.5148 0.5511 0.6500 0.6079 0.6079 0.6079 0.5413 0.6500 0.6079 0.6079 0.5511 0.5511 0.5413 0.6191 0.6191 0.5148 0.6191 0.6191 0.5148 0.5148 0.6191 0.6191 0.5511 0.6191 0.5511 0.5413 0.6500 0.6500 0.5148 0.6191 0.6079 0.6191 0.6500 0.5413 0.5413 0.5413 0.5148 0.5413 0.6079 0.6500 0.6079 0.5148 0.5511 0.6191 0.6191 0.5511 0.5413 0.5148 0.5511 0.6500 0.6079 0.6191 0.6191 0.5148 0.5148 0.6500 0.6500 0.5413 0.6191 0.6191 0.5511 0.6191 0.6079 0.6079 0.6500 0.5413 0.5413 0.5413 0.6500 0.6191 0.6191 0.6079" HIT_INDICES="2039 6424 9326 10458 12925 14034 14819 16681 17139 18979 21141 21292 27223 39078 42484 45792" ES_PROFILE="-0.0342 0.4997 0.5397 0.5881 0.5913 0.6115 0.6337 0.6308 0.6500 0.6405 0.6207 0.6347 0.5390 0.3387 0.2814 0.2257" RANK_AT_ES="17139.0000" RANK_SCORE_AT_ES="1.0810"/>
  <DTG RANKED_LIST="fpkm.rnk" TEMPLATE="sample.cls" GENESET="gene_sets.gmt#POSITIVE_REGULATION_OF_CYTOKINESIS(GO:0032467)" ES="0.6566" NES="1.1188" NP="0.0000" FDR="0.3651" FWER="1.0000" RND_ES="0.6144 0.5813 0.5813 0.5570 0.5570 0.6566 0.5570 0.6566 0.5537 0.6566 0.6144 0.6566 0.6566 0.6566 0.5570 0.5537 0.5813 0.5813 0.5813 0.5567 0.5567 0.5813 0.6566 0.5813 0.5567 0.6566 0.6566 0.5567 0.5570 0.6566 0.5537 0.5570 0.6144 0.6566 0.6144 0.5567 0.6566 0.5570 0.5567 0.5567 0.5537 0.5537 0.5567 0.6566 0.5537 0.6566 0.5567 0.5813 0.6566 0.5537 0.6566 0.6144 0.5570 0.5567 0.5813 0.6566 0.6566 0.5567 0.5813 0.5570 0.5570 0.6566 0.5567 0.6144 0.5567 0.5570 0.6144 0.5813 0.5537 0.6144 0.5567 0.5570 0.5537 0.6566 0.6566 0.5813 0.6144 0.6144 0.5570 0.5570 0.5537 0.6566 0.5813 0.5813 0.5567 0.6144 0.5567 0.5567 0.5567 0.5537 0.6144 0.5570 0.6144 0.5570 0.5537 0.6566 0.5567 0.5813 0.6144 0.5537 0.5537 0.6566 0.5813 0.6144 0.5570 0.6144 0.5537 0.6566 0.5813 0.6144 0.6566 0.6144 0.6566 0.6566 0.6144 0.5570 0.5570 0.5813 0.5537 0.5567 0.5570 0.6566 0.6566 0.6566 0.6566 0.5537 0.5567 0.6566 0.5567 0.5570 0.6566 0.6144 0.5567 0.5567 0.5567 0.5567 0.5570 0.6144 0.6144 0.6566 0.5537 0.6566 0.6566 0.6144 0.5567 0.6566 0.6144 0.6566 0.5537 0.5537 0.5567 0.5537 0.5537 0.5570 0.6566 0.6144 0.5537 0.5570 0.5570 0.5567 0.6566 0.5537 0.5570 0.5813 0.5570 0.5570 0.6144 0.6144 0.6144 0.5567 0.5537 0.6566 0.5537 0.6566 0.5570 0.6566 0.5567 0.6566 0.5567 0.6566 0.5567 0.5567 0.5570 0.6566 0.5813 0.5567 0.5813 0.6566 0.6566 0.5537 0.5570 0.5567 0.6144 0.6144 0.5537 0.5567 0.5567 0.5570 0.5567 0.6144 0.5813 0.5813 0.5567 0.6144 0.5813 0.5567 0.5813 0.5567 0.5570 0.5567 0.5813 0.6566 0.5567 0.5813 0.5813 0.5537 0.5537 0.5537 0.6566 0.5567 0.6144 0.5570 0.6144 0.6144 0.5570 0.5537 0.5537 0.5537 0.6144 0.5813 0.5570 0.5567 0.5813 0.5813 0.6566 0.5567 0.6566 0.5570 0.6144 0.5570 0.5570 0.5570 0.6144 0.6566 0.5537 0.6566 0.5813 0.5813 0.5537 0.6144 0.5537 0.6566 0.5537 0.5537 0.5813 0.6566 0.5537 0.6566 0.6566 0.6144 0.5813 0.5570 0.5567 0.5567 0.5537 0.5537 0.5567 0.5537 0.5567 0.5567 0.5537 0.6144 0.6566 0.6144 0.5537 0.5537 0.6566 0.5537 0.5570 0.6144 0.6566 0.5567 0.5567 0.6566 0.5570 0.5570 0.5813 0.6144 0.5567 0.6566 0.5813 0.5813 0.6566 0.6144 0.6566 0.5813 0.5813 0.5813 0.6566 0.6566 0.5570 0.6566 0.5567 0.5813 0.5570 0.6566 0.6566 0.5570 0.5567 0.5813 0.6144 0.5567 0.6566 0.5537 0.6566 0.5570 0.5567 0.5813 0.6144 0.5813 0.5813 0.6144 0.5813 0.5570 0.5537 0.5570 0.5567 0.5813 0.5570 0.5813 0.6566 0.5813 0.5567 0.5567 0.6144 0.5813 0.6144 0.5813 0.5570 0.5567 0.6566 0.5567 0.5567 0.5570 0.5567 0.5813 0.5570 0.5813 0.5570 0.6144 0.5570 0.5567 0.5570 0.6144 0.6144 0.6144 0.5570 0.5813 0.6566 0.5567 0.6566 0.6566 0.6566 0.5813 0.5567 0.5813 0.5537 0.5570 0.6566 0.5813 0.6566 0.5537 0.5813 0.5813 0.6566 0.6566 0.5813 0.5567 0.5537 0.6566 0.5537 0.5570 0.5537 0.5813 0.5813 0.5813 0.5537 0.6566 0.5567 0.6144 0.6144 0.5570 0.5537 0.5537 0.5570 0.6566 0.6566 0.5570 0.5570 0.5570 0.5813 0.5537 0.6566 0.5567 0.5567 0.5813 0.5813 0.5813 0.5813 0.5813 0.6144 0.6566 0.5813 0.5813 0.5537 0.5537 0.6144 0.5813 0.5813 0.6566 0.5567 0.5537 0.6566 0.5813 0.5570 0.6144 0.5537 0.6144 0.5813 0.6566 0.5813 0.5537 0.6566 0.6144 0.6144 0.6566 0.6144 0.5567 0.5813 0.6144 0.5813 0.5570 0.5813 0.5813 0.6566 0.6566 0.5567 0.5813 0.5570 0.6144 0.5537 0.5570 0.6566 0.5813 0.6144 0.5570 0.5537 0.5570 0.5567 0.5567 0.5537 0.5570 0.5567 0.6566 0.5570 0.6566 0.5813 0.5567 0.6566 0.5537 0.5537 0.6566 0.5537 0.5567 0.5537 0.5567 0.6566 0.5813 0.5813 0.6566 0.6566 0.6144 0.5813 0.6566 0.5813 0.5567 0.5570 0.5813 0.6566 0.5567 0.6566 0.6566 0.5813 0.5813 0.5570 0.5537 0.5813 0.5813 0.6144 0.5537 0.5537 0.5570 0.5537 0.5537 0.6144 0.5537 0.5537 0.5567 0.6566 0.6566 0.5813 0.5537 0.5567 0.5813 0.5570 0.6566 0.6566 0.5537 0.6566 0.5570 0.6144 0.5567 0.6566 0.5567 0.6566 0.5537 0.5567 0.5813 0.6566 0.6566 0.6566 0.5813 0.5570 0.5570 0.5570 0.5537 0.5813 0.5570 0.5570 0.5570 0.5570 0.5570 0.6144 0.6144 0.5537 0.6144 0.6144 0.5567 0.5537 0.6144 0.6144 0.5570 0.6144 0.6566 0.5570 0.5813 0.5567 0.6144 0.6144 0.5537 0.5570 0.6566 0.5537 0.5537 0.5567 0.5537 0.5570 0.5813 0.5567 0.5813 0.5570 0.6566 0.5570 0.5813 0.5570 0.5570 0.6566 0.5813 0.6566 0.5813 0.6144 0.5813 0.5567 0.5567 0.5537 0.6144 0.6144 0.6566 0.5570 0.5813 0.5570 0.5567 0.5537 0.5570 0.5537 0.5567 0.5537 0.6144 0.5813 0.5570 0.6566 0.5567 0.5570 0.5570 0.6144 0.5567 0.5537 0.6566 0.5570 0.6566 0.5813 0.5567 0.5570 0.5537 0.6144 0.6566 0.5813 0.5570 0.5537 0.6144 0.5813 0.5570 0.6566 0.5813 0.5813 0.5537 0.6144 0.6144 0.6566 0.5567 0.5537 0.6144 0.6144 0.6144 0.5567 0.5813 0.5570 0.6144 0.5570 0.5570 0.5567 0.6144 0.6566 0.5537 0.6566 0.6566 0.6566 0.5813 0.5567 0.5570 0.5567 0.5537 0.6144 0.5567 0.5567 0.5813 0.5570 0.5537 0.5537 0.5813 0.6144 0.5537 0.6566 0.6566 0.6566 0.5813 0.5567 0.6566 0.5537 0.5570 0.6144 0.5570 0.5570 0.6566 0.5537 0.5567 0.5570 0.5567 0.6566 0.5567 0.5537 0.5570 0.5570 0.5570 0.5567 0.6566 0.5537 0.6566 0.6566 0.6566 0.5537 0.5570 0.5570 0.5537 0.6144 0.5570 0.5813 0.6566 0.5537 0.5570 0.5537 0.5567 0.6566 0.6566 0.6566 0.6144 0.5537 0.5537 0.5537 0.5570 0.5813 0.5537 0.5813 0.5537 0.5570 0.5570 0.5813 0.5570 0.5813 0.5537 0.5537 0.5537 0.5570 0.5813 0.5537 0.5813 0.6144 0.6566 0.6566 0.6566 0.5570 0.6144 0.5537 0.6566 0.5567 0.5537 0.5813 0.5537 0.5567 0.6566 0.6144 0.5567 0.5567 0.6144 0.5813 0.5537 0.5567 0.6566 0.5570 0.5567 0.5570 0.5537 0.5570 0.6144 0.6144 0.5813 0.5567 0.5813 0.6566 0.5567 0.5813 0.5813 0.5813 0.5570 0.5813 0.5567 0.6566 0.5567 0.6144 0.5570 0.5813 0.5570 0.5567 0.6144 0.5567 0.5813 0.6144 0.5813 0.5567 0.5537 0.6566 0.5570 0.5537 0.5567 0.5570 0.5567 0.5570 0.5567 0.5570 0.5537 0.6566 0.6566 0.5570 0.5570 0.5537 0.5813 0.5813 0.5567 0.5813 0.5813 0.6566 0.6144 0.5567 0.5567 0.5570 0.6566 0.5537 0.6144 0.6144 0.5813 0.5813 0.5537 0.6144 0.5567 0.5813 0.6144 0.5570 0.6144 0.5537 0.6144 0.5813 0.5567 0.5570 0.5537 0.6144 0.5537 0.5813 0.5567 0.5567 0.5537 0.5567 0.6144 0.5567 0.5567 0.6144 0.5813 0.5537 0.5537 0.5537 0.5567 0.5813 0.5813 0.6566 0.5567 0.5567 0.5567 0.5570 0.5570 0.5537 0.5813 0.5567 0.5813 0.5570 0.6566 0.5570 0.6566 0.5537 0.5567 0.6566 0.5567 0.5567 0.5570 0.5813 0.5813 0.6144 0.5537 0.5567 0.6566 0.6144 0.5570 0.5570 0.5570 0.5567 0.5567 0.5813 0.5567 0.5537 0.5537 0.6566 0.5537 0.5813 0.5537 0.6144 0.5537 0.5537 0.5567 0.5570 0.5567 0.5570 0.5537 0.6566 0.5813 0.5537 0.5537 0.6144 0.6144 0.6566 0.5567 0.5567 0.5813 0.5570 0.5567 0.6144 0.6144 0.5567 0.5537 0.6566 0.5813 0.6566 0.5570 0.5813 0.6144 0.6144 0.6144 0.6566 0.5570 0.5567 0.5570 0.5570 0.5537 0.5567 0.6144 0.5570 0.5813 0.6144 0.6566 0.5537 0.5567 0.5813 0.5570 0.6566 0.6144 0.6144 0.6144 0.5567 0.6566 0.6144 0.6144 0.5570 0.5570 0.5567 0.5537 0.5537 0.5813 0.5537 0.5537 0.5813 0.5813 0.5537 0.5537 0.5570 0.5537 0.5570 0.5567 0.6566 0.6566 0.5813 0.5537 0.6144 0.5537 0.6566 0.5567 0.5567 0.5567 0.5813 0.5567 0.6144 0.6566 0.6144 0.5813 0.5570 0.5537 0.5537 0.5570 0.5567 0.5813 0.5570 0.6566 0.6144 0.5537 0.5537 0.5813 0.5813 0.6566 0.6566 0.5567 0.5537 0.5537 0.5570 0.5537 0.6144 0.6144 0.6566 0.5567 0.5567 0.5567 0.6566 0.5537 0.5537 0.6144" HIT_INDICES="7047 7522 8072 9681 10303 10898 11858 11891 13290 13471 13814 14175 14664 14770 15245 15403 17160 20837 21647 21697 24793 25525 25798 26798 28846 30260 31262 32885 40424 42836 46718 47057 48163 48938 49847 50059" ES_PROFILE="0.0864 0.2162 0.3104 0.3439 0.3864 0.4236 0.4477 0.4873 0.4960 0.5245 0.5491 0.5724 0.5917 0.6170 0.6344 0.6566 0.6473 0.5985 0.5966 0.6076 0.5624 0.5561 0.5573 0.5446 0.5108 0.4869 0.4700 0.4425 0.3152 0.2746 0.2091 0.2035 0.1850 0.1721 0.1570 0.1536" RANK_AT_ES="15403.0000" RANK_SCORE_AT_ES="1.3171"/>
  <DTG RANKED_LIST="fpkm.rnk" TEMPLATE="sample.cls" GENESET="gene_sets.gmt#CELLULAR_PROTEIN_CONTAINING_COMPLEX_ASSEMBLY(GO:0034622)" ES="0.6611" NES="1.1188" NP="0.1410" FDR="0.3652" FWER="1.0000" RND_ES="0.7826 0.5253 0.5253 0.5407 0.5407 0.6611 0.5407 0.6611 0.5384 0.6611 0.7826 0.6611 0.6611 0.6611 0.5407 0.5384 0.5253 0.5253 0.5253 0.5225 0.5225 0.5253 0.6611 0.5253 0.5225 0.6611 0.6611 0.5225 0.5407 0.6611 0.5384 0.5407 0.7826 0.6611 0.7826 0.5225 0.6611 0.5407 0.5225 0.5225 0.5384 0.5384 0.5225 0.6611 0.5384 0.6611 0.5225 0.5253 0.6611 0.5384 0.6611 0.7826 0.5407 0.5225 0.5253 0.6611 0.6611 0.5225 0.5253 0.5407 0.5407 0.6611 0.5225 0.7826 0.5225 0.5407 0.7826 0.5253 0.5384 0.7826 0.5225 0.5407 0.5384 0.6611 0.6611 0.5253 0.7826 0.7826 0.5407 0.5407 0.5384 0.6611 0.5253 0.5253 0.5225 0.7826 0.5225 0.5225 0.5225 0.5384 0.7826 0.5407 0.7826 0.5407 0.5384 0.6611 0.5225 0.5253 0.7826 0.5384 0.5384 0.6611 0.5253 0.7826 0.5407 0.7826 0.5384 0.6611 0.5253 0.7826 0.6611 0.7826 0.6611 0.6611 0.7826 0.5407 0.5407 0.5253 0.5384 0.5225 0.5407 0.6611 0.6611 0.6611 0.6611 0.5384 0.5225 0.6611 0.5225 0.5407 0.6611 0.7826 0.5225 0.5225 0.5225 0.5225 0.5407 0.7826 0.7826 0.6611 0.5384 0.6611 0.6611 0.7826 0.5225 0.6611 0.7826 0.6611 0.5384 0.5384 0.5225 0.5384 0.5384 0.5407 0.6611 0.7826 0.5384 0.5407 0.5407 0.5225 0.6611 0.5384 0.5407 0.5253 0.5407 0.5407 0.7826 0.7826 0.7826 0.5225 0.5384 0.6611 0.5384 0.6611 0.5407 0.6611 0.5225 0.6611 0.5225 0.6611 0.5225 0.5225 0.5407 0.6611 0.5253 0.5225 0.5253 0.6611 0.6611 0.5384 0.5407 0.5225 0.7826 0.7826 0.5384 0.5225 0.5225 0.5407 0.5225 0.7826 0.5253 0.5253 0.5225 0.7826 0.5253 0.5225 0.5253 0.5225 0.5407 0.5225 0.5253 0.6611 0.5225 0.5253 0.5253 0.5384 0.5384 0.5384 0.6611 0.5225 0.7826 0.5407 0.7826 0.7826 0.5407 0.5384 0.5384 0.5384 0.7826 0.5253 0.5407 0.5225 0.5253 0.5253 0.6611 0.5225 0.6611 0.5407 0.7826 0.5407 0.5407 0.5407 0.7826 0.6611 0.5384 0.6611 0.5253 0.5253 0.5384 0.7826 0.5384 0.6611 0.5384 0.5384 0.5253 0.6611 0.5384 0.6611 0.6611 0.7826 0.5253 0.5407 0.5225 0.5225 0.5384 0.5384 0.5225 0.5384 0.5225 0.5225 0.5384 0.7826 0.6611 0.7826 0.5384 0.5384 0.6611 0.5384 0.5407 0.7826 0.6611 0.5225 0.5225 0.6611 0.5407 0.5407 0.5253 0.7826 0.5225 0.6611 0.5253 0.5253 0.6611 0.7826 0.6611 0.5253 0.5253 0.5253 0.6611 0.6611 0.5407 0.6611 0.5225 0.5253 0.5407 0.6611 0.6611 0.5407 0.5225 0.5253 0.7826 0.5225 0.6611 0.5384 0.6611 0.5407 0.5225 0.5253 0.7826 0.5253 0.5253 0.7826 0.5253 0.5407 0.5384 0.5407 0.5225 0.5253 0.5407 0.5253 0.6611 0.5253 0.5225 0.5225 0.7826 0.5253 0.7826 0.5253 0.5407 0.5225 0.6611 0.5225 0.5225 0.5407 0.5225 0.5253 0.5407 0.5253 0.5407 0.7826 0.5407 0.5225 0.5407 0.7826 0.7826 0.7826 0.5407 0.5253 0.6611 0.5225 0.6611 0.6611 0.6611 0.5253 0.5225 0.5253 0.5384 0.5407 0.6611 0.5253 0.6611 0.5384 0.5253 0.5253 0.6611 0.6611 0.5253 0.5225 0.5384 0.6611 0.5384 0.5407 0.5384 0.5253 0.5253 0.5253 0.5384 0.6611 0.5225 0.7826 0.7826 0.5407 0.5384 0.5384 0.5407 0.6611 0.6611 0.5407 0.5407 0.5407 0.5253 0.5384 0.6611 0.5225 0.5225 0.5253 0.5253 0.5253 0.5253 0.5253 0.7826 0.6611 0.5253 0.5253 0.5384 0.5384 0.7826 0.5253 0.5253 0.6611 0.5225 0.5384 0.6611 0.5253 0.5407 0.7826 0.5384 0.7826 0.5253 0.6611 0.5253 0.5384 0.6611 0.7826 0.7826 0.6611 0.7826 0.5225 0.5253 0.7826 0.5253 0.5407 0.5253 0.5253 0.6611 0.6611 0.5225 0.5253 0.5407 0.7826 0.5384 0.5407 0.6611 0.5253 0.7826 0.5407 0.5384 0.5407 0.5225 0.5225 0.5384 0.5407 0.5225 0.6611 0.5407 0.6611 0.5253 0.5225 0.6611 0.5384 0.5384 0.6611 0.5384 0.5225 0.5384 0.5225 0.6611 0.5253 0.5253 0.6611 0.6611 0.7826 0.5253 0.6611 0.5253 0.5225 0.5407 0.5253 0.6611 0.5225 0.6611 0.6611 0.5253 0.5253 0.5407 0.5384 0.5253 0.5253 0.7826 0.5384 0.5384 0.5407 0.5384 0.5384 0.7826 0.5384 0.5384 0.5225 0.6611 0.6611 0.5253 0.5384 0.5225 0.5253 0.5407 0.6611 0.6611 0.5384 0.6611 0.5407 0.7826 0.5225 0.6611 0.5225 0.6611 0.5384 0.5225 0.5253 0.6611 0.6611 0.6611 0.5253 0.5407 0.5407 0.5407 0.5384 0.5253 0.5407 0.5407 0.5407 0.5407 0.5407 0.7826 0.7826 0.5384 0.7826 0.7826 0.5225 0.5384 0.7826 0.7826 0.5407 0.7826 0.6611 0.5407 0.5253 0.5225 0.7826 0.7826 0.5384 0.5407 0.6611 0.5384 0.5384 0.5225 0.5384 0.5407 0.5253 0.5225 0.5253 0.5407 0.6611 0.5407 0.5253 0.5407 0.5407 0.6611 0.5253 0.6611 0.5253 0.7826 0.5253 0.5225 0.5225 0.5384 0.7826 0.7826 0.6611 0.5407 0.5253 0.5407 0.5225 0.5384 0.5407 0.5384 0.5225 0.5384 0.7826 0.5253 0.5407 0.6611 0.5225 0.5407 0.5407 0.7826 0.5225 0.5384 0.6611 0.5407 0.6611 0.5253 0.5225 0.5407 0.5384 0.7826 0.6611 0.5253 0.5407 0.5384 0.7826 0.5253 0.5407 0.6611 0.5253 0.5253 0.5384 0.7826 0.7826 0.6611 0.5225 0.5384 0.7826 0.7826 0.7826 0.5225 0.5253 0.5407 0.7826 0.5407 0.5407 0.5225 0.7826 0.6611 0.5384 0.6611 0.6611 0.6611 0.5253 0.5225 0.5407 0.5225 0.5384 0.7826 0.5225 0.5225 0.5253 0.5407 0.5384 0.5384 0.5253 0.7826 0.5384 0.6611 0.6611 0.6611 0.5253 0.5225 0.6611 0.5384 0.5407 0.7826 0.5407 0.5407 0.6611 0.5384 0.5225 0.5407 0.5225 0.6611 0.5225 0.5384 0.5407 0.5407 0.5407 0.5225 0.6611 0.5384 0.6611 0.6611 0.6611 0.5384 0.5407 0.5407 0.5384 0.7826 0.5407 0.5253 0.6611 0.5384 0.5407 0.5384 0.5225 0.6611 0.6611 0.6611 0.7826 0.5384 0.5384 0.5384 0.5407 0.5253 0.5384 0.5253 0.5384 0.5407 0.5407 0.5253 0.5407 0.5253 0.5384 0.5384 0.5384 0.5407 0.5253 0.5384 0.5253 0.7826 0.6611 0.6611 0.6611 0.5407 0.7826 0.5384 0.6611 0.5225 0.5384 0.5253 0.5384 0.5225 0.6611 0.7826 0.5225 0.5225 0.7826 0.5253 0.5384 0.5225 0.6611 0.5407 0.5225 0.5407 0.5384 0.5407 0.7826 0.7826 0.5253 0.5225 0.5253 0.6611 0.5225 0.5253 0.5253 0.5253 0.5407 0.5253 0.5225 0.6611 0.5225 0.7826 0.5407 0.5253 0.5407 0.5225 0.7826 0.5225 0.5253 0.7826 0.5253 0.5225 0.5384 0.6611 0.5407 0.5384 0.5225 0.5407 0.5225 0.5407 0.5225 0.5407 0.5384 0.6611 0.6611 0.5407 0.5407 0.5384 0.5253 0.5253 0.5225 0.5253 0.5253 0.6611 0.7826 0.5225 0.5225 0.5407 0.6611 0.5384 0.7826 0.7826 0.5253 0.5253 0.5384 0.7826 0.5225 0.5253 0.7826 0.5407 0.7826 0.5384 0.7826 0.5253 0.5225 0.5407 0.5384 0.7826 0.5384 0.5253 0.5225 0.5225 0.5384 0.5225 0.7826 0.5225 0.5225 0.7826 0.5253 0.5384 0.5384 0.5384 0.5225 0.5253 0.5253 0.6611 0.5225 0.5225 0.5225 0.5407 0.5407 0.5384 0.5253 0.5225 0.5253 0.5407 0.6611 0.5407 0.6611 0.5384 0.5225 0.6611 0.5225 0.5225 0.5407 0.5253 0.5253 0.7826 0.5384 0.5225 0.6611 0.7826 0.5407 0.5407 0.5407 0.5225 0.5225 0.5253 0.5225 0.5384 0.5384 0.6611 0.5384 0.5253 0.5384 0.7826 0.5384 0.5384 0.5225 0.5407 0.5225 0.5407 0.5384 0.6611 0.5253 0.5384 0.5384 0.7826 0.7826 0.6611 0.5225 0.5225 0.5253 0.5407 0.5225 0.7826 0.7826 0.5225 0.5384 0.6611 0.5253 0.6611 0.5407 0.5253 0.7826 0.7826 0.7826 0.6611 0.5407 0.5225 0.5407 0.5407 0.5384 0.5225 0.7826 0.5407 0.5253 0.7826 0.6611 0.5384 0.5225 0.5253 0.5407 0.6611 0.7826 0.7826 0.7826 0.5225 0.6611 0.7826 0.7826 0.5407 0.5407 0.5225 0.5384 0.5384 0.5253 0.5384 0.5384 0.5253 0.5253 0.5384 0.5384 0.5407 0.5384 0.5407 0.5225 0.6611 0.6611 0.5253 0.5384 0.7826 0.5384 0.6611 0.5225 0.5225 0.5225 0.5253 0.5225 0.7826 0.6611 0.7826 0.5253 0.5407 0.5384 0.5384 0.5407 0.5225 0.5253 0.5407 0.6611 0.7826 0.5384 0.5384 0.5253 0.5253 0.6611 0.6611 0.5225 0.5384 0.5384 0.5407 0.5384 0.7826 0.7826 0.6611 0.5225 0.5225 0.5225 0.6611 0.5384 0.5384 0.7826" HIT_INDICES="419 513 528 639 769 792 973 995 1529 1592 1767 1875 1963 2068 2211 2678 2691 2862 3483 3843 3846 3880 3945 3998 4123 4160 4288 4457 4554 4974 4996 5211 5274 5309 5461 5509 5706 5724 5775 5853 5856 5894 5925 5926 5927 5978 6115 6126 6161 6175 6243 6413 6527 6540 6573 6584 6585 6591 6626 6681 6695 6799 6847 6883 6911 7023 7032 7068 7081 7093 7154 7233 7276 7293 7347 7364 7440 7441 7457 7493 7500 7522 7547 7577 7582 7606 7652 7737 7775 7812 7859 7884 7899 7905 7907 7951 8009 8033 8044 8112 8191 8236 8290 8514 8534 8605 8610 8629 8673 8691 8746 8763 8822 8870 8892 8933 8957 8972 9006 9032 9083 9100 9187 9209 9255 9288 9336 9341 9368 9369 9443 9498 9519 9527 9528 9531 9607 9633 9653 9654 9674 9679 9686 9745 9794 9836 9895 9921 9962 9969 10006 10025 10062 10105 10113 10120 10138 10187 10195 10231 10284 10325 10326 10348 10355 10358 10444 10469 10497 10520 10528 10549 10571 10608 10622 10629 10636 10645 10656 10704 10706 10722 10735 10775 10782 10856 10952 10960 11025 11027 11044 11057 11063 11072 11141 11162 11207 11250 11255 11274 11302 11304 11330 11378 11381 11399 11405 11417 11461 11465 11485 11499 11504 11505 11524 11590 11599 11632 11641 11644 11678 11685 11713 11734 11742 11758 11770 11795 11804 11806 11810 11811 11839 11851 11852 11871 11873 11881 11885 11897 11931 12019 12042 12095 12137 12139 12160 12200 12262 12316 12322 12327 12330 12345 12360 12371 12402 12409 12449 12465 12503 12521 12529 12545 12551 12577 12580 12617 12664 12701 12719 12759 12766 12815 12821 12845 12855 12911 12927 12963 12990 13001 13011 13022 13025 13029 13081 13129 13151 13153 13159 13169 13224 13239 13240 13252 13260 13267 13271 13286 13298 13336 13347 13352 13372 13378 13380 13384 13427 13501 13512 13530 13531 13548 13549 13562 13569 13638 13647 13673 13694 13713 13797 13805 13826 13828 13832 13842 13872 13873 13909 13981 13990 13995 13996 14015 14016 14018 14020 14081 14130 14175 14179 14180 14189 14201 14249 14257 14258 14272 14289 14292 14295 14323 14364 14393 14418 14431 14434 14453 14470 14569 14575 14601 14606 14621 14674 14681 14685 14728 14785 14786 14788 14846 14861 14873 14883 14891 14893 14898 14909 14919 14936 14953 14983 14994 15011 15018 15028 15029 15036 15049 15063 15072 15074 15078 15082 15098 15108 15135 15151 15187 15188 15195 15212 15226 15239 15264 15296 15297 15307 15319 15351 15376 15386 15387 15397 15400 15406 15414 15415 15436 15452 15455 15462 15463 15488 15492 15504 15528 15557 15573 15574 15578 15596 15695 15712 15731 15795 15802 15814 15818 15827 15830 15862 15883 15908 15940 15958 15989 16016 16020 16021 16026 16058 16152 16164 16211 16333 16348 16351 16383 16390 16393 16433 16442 16445 16482 16487 16488 16490 16491 16497 16506 16509 16567 16589 16594 16602 16607 16628 16630 16671 16710 16723 16724 16745 16749 16768 16782 16830 16850 16855 16891 16956 16968 17014 17041 17066 17091 17102 17106 17119 17154 17167 17170 17176 17198 17251 17312 17317 17342 17343 17348 17350 17384 17401 17435 17439 17443 17471 17511 17520 17522 17563 17576 17651 17654 17674 17689 17700 17724 17738 17773 17777 17789 17808 17814 17845 17855 17883 17900 17908 17909 17914 17919 17957 17960 17971 17972 17976 17983 18010 18017 18024 18034 18048 18087 18098 18139 18148 18151 18170 18227 18236 18237 18259 18275 18323 18340 18359 18397 18432 18434 18479 18490 18494 18568 18577 18626 18659 18671 18697 18810 18845 18857 18858 18880 18883 18889 18904 18920 18946 19011 19034 19057 19109 19110 19115 19157 19172 19177 19186 19219 19233 19235 19277 19291 19296 19304 19312 19318 19325 19337 19351 19357 19377 19564 19615 19648 19653 19660 19691 19693 19737 19750 19761 19776 19796 19813 19814 19821 19824 19834 19843 19890 19900 19914 19916 19931 19934 19985 20000 20010 20030 20042 20050 20054 20056 20143 20146 20168 20178 20194 20205 20210 20227 20238 20240 20257 20279 20282 20283 20293 20296 20303 20309 20331 20348 20365 20383 20540 20582 20585 20611 20632 20639 20669 20673 20675 20686 20718 20720 20724 20746 20885 20938 20966 20968 20970 20978 21018 21035 21078 21085 21089 21111 21115 21123 21140 21141 21198 21251 21261 21269 21281 21294 21341 21347 21384 21397 21474 21493 21504 21524 21531 21559 21573 21578 21594 21611 21622 21646 21649 21651 21696 21697 21706 21805 21825 21836 21870 21884 21925 21933 22004 22050 22081 22085 22144 22149 22150 22161 22162 22164 22198 22214 22224 22241 22342 22372 22375 22418 22456 22462 22470 22476 22480 22624 22642 22748 22763 22782 22852 22860 22863 22901 22911 22935 22936 23024 23038 23062 23078 23132 23201 23232 23234 23250 23254 23262 23273 23284 23291 23311 23316 23378 23397 23479 23501 23507 23521 23524 23548 23551 23558 23562 23567 23591 23605 23671 23715 23720 23743 23776 23837 23868 23881 23903 23923 23977 24007 24038 24081 24083 24098 24142 24161 24163 24180 24239 24244 24255 24261 24279 24326 24346 24401 24412 24427 24447 24448 24458 24483 24485 24639 24640 24656 24723 24788 24841 24878 24901 24982 24984 24990 25012 25018 25025 25060 25094 25107 25109 25121 25217 25224 25233 25258 25290 25291 25294 25303 25323 25333 25407 25438 25464 25467 25478 25513 25520 25529 25705 25758 25816 25832 25859 25873 25949 25973 26040 26053 26073 26113 26127 26145 26274 26275 26293 26298 26321 26338 26347 26349 26371 26407 26409 26430 26453 26457 26535 26543 26636 26666 26779 26813 26828 26829 26842 26877 26899 26934 26945 26979 27071 27100 27126 27141 27203 27284 27319 27454 27497 27503 27541 27637 27657 27703 27722 27731 27742 27796 27869 27918 27924 27960 28010 28038 28127 28145 28152 28154 28188 28201 28203 28221 28294 28333 28357 28433 28435 28572 28575 28599 28626 28627 28632 28647 28657 28681 28702 28704 28726 28758 28829 28835 28865 28932 28981 29003 29039 29059 29079 29101 29124 29165 29199 29308 29329 29330 29355 29391 29398 29410 29436 29472 29473 29505 29529 29547 29613 29664 29727 29749 29842 29911 30081 30092 30339 30424 30658 30861 30988 31165 31381 31421 31463 31511 31560 31586 31607 31874 31907 32036 32226 32376 32379 32444 32840 32874 32921 33033 33586 33647 34028 34265 34723 35384 35385 35704 35943 36411 36501 36897 37370 38764 38829 39687 40263 42407 42815 42901 43377 43605 43818 43910 44486 44602 45100 45332 45441 46004 46089 47292 48224 48517 48995 49446 49809 49859 50096 50230 50350 50635 51833 52308 52629 52824 53252 53421 53579 55950 57109 57394 58397" ES_PROFILE="-0.0072 -0.0088 -0.0091 -0.0109 -0.0132 -0.0135 -0.0166 -0.0170 -0.0262 -0.0272 -0.0302 -0.0321 -0.0336 -0.0354 -0.0378 -0.0458 -0.0460 -0.0490 -0.0596 -0.0658 -0.0658 -0.0664 -0.0675 -0.0684 -0.0705 -0.0712 -0.0733 -0.0762 -0.0779 -0.0851 -0.0855 -0.0891 -0.0902 -0.0908 -0.0934 -0.0942 -0.0976 -0.0979 -0.0987 0.0655 0.2162 0.2959 0.3509 0.4060 0.4603 0.4915 0.5034 0.5171 0.5280 0.5387 0.5464 0.5489 0.5514 0.5555 0.5590 0.5628 0.5668 0.5707 0.5738 0.5764 0.5795 0.5808 0.5829 0.5850 0.5873 0.5879 0.5901 0.5919 0.5940 0.5961 0.5972 0.5979 0.5991 0.6007 0.6017 0.6032 0.6036 0.6053 0.6068 0.6078 0.6094 0.6106 0.6118 0.6128 0.6143 0.6154 0.6162 0.6161 0.6169 0.6177 0.6182 0.6191 0.6202 0.6214 0.6227 0.6233 0.6235 0.6243 0.6254 0.6254 0.6252 0.6256 0.6258 0.6230 0.6237 0.6235 0.6244 0.6251 0.6253 0.6259 0.6260 0.6266 0.6265 0.6266 0.6271 0.6273 0.6278 0.6284 0.6287 0.6292 0.6291 0.6297 0.6291 0.6295 0.6295 0.6298 0.6298 0.6305 0.6308 0.6316 0.6311 0.6309 0.6313 0.6319 0.6327 0.6334 0.6328 0.6331 0.6335 0.6342 0.6346 0.6352 0.6358 0.6355 0.6354 0.6354 0.6351 0.6353 0.6353 0.6358 0.6359 0.6362 0.6363 0.6362 0.6367 0.6372 0.6376 0.6374 0.6379 0.6379 0.6377 0.6376 0.6382 0.6385 0.6390 0.6395 0.6387 0.6389 0.6390 0.6392 0.6397 0.6399 0.6401 0.6401 0.6405 0.6409 0.6414 0.6418 0.6422 0.6420 0.6426 0.6429 0.6432 0.6431 0.6436 0.6429 0.6418 0.6422 0.6416 0.6422 0.6424 0.6428 0.6432 0.6436 0.6430 0.6431 0.6429 0.6427 0.6432 0.6434 0.6434 0.6439 0.6440 0.6437 0.6442 0.6444 0.6448 0.6451 0.6449 0.6454 0.6455 0.6458 0.6462 0.6467 0.6469 0.6463 0.6467 0.6466 0.6470 0.6474 0.6473 0.6477 0.6477 0.6479 0.6482 0.6484 0.6487 0.6488 0.6491 0.6496 0.6500 0.6505 0.6505 0.6508 0.6512 0.6514 0.6519 0.6522 0.6526 0.6529 0.6528 0.6518 0.6518 0.6514 0.6511 0.6516 0.6517 0.6514 0.6508 0.6504 0.6507 0.6511 0.6515 0.6517 0.6519 0.6521 0.6520 0.6524 0.6521 0.6523 0.6521 0.6522 0.6525 0.6527 0.6530 0.6530 0.6534 0.6532 0.6528 0.6526 0.6527 0.6524 0.6527 0.6523 0.6526 0.6526 0.6529 0.6523 0.6525 0.6523 0.6522 0.6524 0.6527 0.6529 0.6533 0.6536 0.6531 0.6527 0.6527 0.6531 0.6534 0.6536 0.6531 0.6532 0.6536 0.6538 0.6540 0.6543 0.6546 0.6548 0.6550 0.6547 0.6549 0.6552 0.6553 0.6555 0.6559 0.6562 0.6559 0.6550 0.6552 0.6552 0.6556 0.6557 0.6561 0.6562 0.6565 0.6557 0.6559 0.6558 0.6558 0.6559 0.6548 0.6550 0.6550 0.6554 0.6557 0.6559 0.6557 0.6561 0.6558 0.6550 0.6552 0.6554 0.6558 0.6558 0.6562 0.6565 0.6568 0.6561 0.6557 0.6552 0.6555 0.6559 0.6561 0.6562 0.6558 0.6560 0.6563 0.6564 0.6565 0.6568 0.6571 0.6570 0.6566 0.6564 0.6564 0.6565 0.6568 0.6568 0.6568 0.6555 0.6557 0.6556 0.6559 0.6560 0.6554 0.6556 0.6559 0.6555 0.6548 0.6551 0.6554 0.6548 0.6548 0.6549 0.6551 0.6553 0.6556 0.6558 0.6560 0.6561 0.6562 0.6562 0.6560 0.6561 0.6562 0.6564 0.6565 0.6568 0.6570 0.6571 0.6572 0.6574 0.6577 0.6579 0.6582 0.6582 0.6583 0.6582 0.6582 0.6579 0.6582 0.6584 0.6585 0.6585 0.6586 0.6585 0.6583 0.6586 0.6587 0.6588 0.6586 0.6584 0.6586 0.6589 0.6590 0.6593 0.6595 0.6596 0.6599 0.6599 0.6599 0.6602 0.6603 0.6606 0.6605 0.6607 0.6608 0.6607 0.6605 0.6606 0.6608 0.6611 0.6611 0.6597 0.6597 0.6596 0.6588 0.6590 0.6591 0.6593 0.6595 0.6597 0.6594 0.6594 0.6592 0.6590 0.6589 0.6587 0.6585 0.6587 0.6590 0.6592 0.6590 0.6576 0.6577 0.6572 0.6553 0.6554 0.6556 0.6553 0.6555 0.6557 0.6553 0.6554 0.6556 0.6553 0.6555 0.6557 0.6560 0.6562 0.6564 0.6565 0.6567 0.6560 0.6559 0.6561 0.6562 0.6564 0.6563 0.6565 0.6561 0.6557 0.6557 0.6560 0.6559 0.6561 0.6560 0.6561 0.6555 0.6554 0.6556 0.6552 0.6544 0.6544 0.6539 0.6537 0.6535 0.6534 0.6534 0.6536 0.6536 0.6533 0.6533 0.6535 0.6537 0.6536 0.6529 0.6521 0.6523 0.6521 0.6523 0.6525 0.6527 0.6524 0.6523 0.6520 0.6522 0.6523 0.6521 0.6517 0.6517 0.6520 0.6515 0.6515 0.6505 0.6507 0.6506 0.6505 0.6506 0.6504 0.6504 0.6500 0.6502 0.6502 0.6502 0.6503 0.6500 0.6501 0.6498 0.6498 0.6498 0.6501 0.6502 0.6504 0.6499 0.6501 0.6502 0.6504 0.6505 0.6507 0.6504 0.6505 0.6506 0.6507 0.6507 0.6503 0.6503 0.6498 0.6499 0.6501 0.6500 0.6492 0.6493 0.6495 0.6493 0.6493 0.6487 0.6486 0.6485 0.6481 0.6477 0.6479 0.6473 0.6474 0.6475 0.6464 0.6465 0.6459 0.6455 0.6455 0.6453 0.6436 0.6432 0.6432 0.6434 0.6432 0.6434 0.6435 0.6434 0.6434 0.6431 0.6422 0.6420 0.6418 0.6411 0.6413 0.6414 0.6409 0.6409 0.6410 0.6410 0.6407 0.6406 0.6408 0.6403 0.6402 0.6403 0.6404 0.6405 0.6406 0.6406 0.6406 0.6406 0.6407 0.6405 0.6375 0.6368 0.6365 0.6366 0.6366 0.6363 0.6365 0.6359 0.6359 0.6359 0.6358 0.6357 0.6356 0.6357 0.6358 0.6359 0.6360 0.6360 0.6354 0.6354 0.6353 0.6355 0.6354 0.6356 0.6349 0.6348 0.6348 0.6347 0.6346 0.6347 0.6348 0.6350 0.6337 0.6338 0.6336 0.6336 0.6335 0.6335 0.6336 0.6335 0.6335 0.6336 0.6335 0.6333 0.6335 0.6336 0.6336 0.6338 0.6338 0.6339 0.6337 0.6336 0.6335 0.6334 0.6308 0.6303 0.6304 0.6301 0.6300 0.6300 0.6297 0.6298 0.6299 0.6299 0.6295 0.6297 0.6298 0.6296 0.6274 0.6266 0.6263 0.6264 0.6266 0.6266 0.6261 0.6260 0.6254 0.6254 0.6255 0.6253 0.6254 0.6254 0.6253 0.6255 0.6247 0.6239 0.6239 0.6239 0.6239 0.6238 0.6232 0.6232 0.6228 0.6227 0.6215 0.6214 0.6213 0.6211 0.6212 0.6208 0.6208 0.6208 0.6207 0.6206 0.6205 0.6203 0.6204 0.6205 0.6199 0.6200 0.6200 0.6185 0.6183 0.6182 0.6178 0.6177 0.6172 0.6172 0.6161 0.6155 0.6151 0.6152 0.6143 0.6143 0.6145 0.6144 0.6146 0.6147 0.6142 0.6141 0.6141 0.6139 0.6123 0.6120 0.6121 0.6115 0.6109 0.6110 0.6110 0.6110 0.6111 0.6087 0.6086 0.6069 0.6068 0.6066 0.6055 0.6055 0.6056 0.6051 0.6050 0.6047 0.6049 0.6035 0.6034 0.6031 0.6029 0.6021 0.6011 0.6007 0.6008 0.6006 0.6007 0.6007 0.6006 0.6005 0.6005 0.6003 0.6004 0.5994 0.5992 0.5979 0.5977 0.5977 0.5976 0.5976 0.5974 0.5974 0.5974 0.5975 0.5975 0.5972 0.5971 0.5961 0.5954 0.5955 0.5952 0.5948 0.5938 0.5934 0.5933 0.5930 0.5928 0.5920 0.5916 0.5912 0.5905 0.5906 0.5905 0.5898 0.5896 0.5897 0.5895 0.5886 0.5886 0.5885 0.5885 0.5883 0.5876 0.5874 0.5866 0.5865 0.5863 0.5861 0.5862 0.5861 0.5858 0.5859 0.5833 0.5834 0.5832 0.5822 0.5812 0.5803 0.5798 0.5795 0.5782 0.5783 0.5783 0.5780 0.5780 0.5780 0.5775 0.5770 0.5768 0.5769 0.5768 0.5752 0.5752 0.5751 0.5748 0.5744 0.5744 0.5745 0.5744 0.5742 0.5741 0.5729 0.5724 0.5721 0.5721 0.5720 0.5715 0.5715 0.5714 0.5685 0.5676 0.5667 0.5665 0.5662 0.5660 0.5648 0.5644 0.5634 0.5632 0.5629 0.5623 0.5622 0.5619 0.5598 0.5599 0.5596 0.5596 0.5593 0.5591 0.5590 0.5590 0.5587 0.5582 0.5582 0.5579 0.5576 0.5576 0.5563 0.5563 0.5547 0.5543 0.5524 0.5519 0.5517 0.5517 0.5516 0.5510 0.5507 0.5502 0.5501 0.5495 0.5480 0.5476 0.5472 0.5470 0.5460 0.5446 0.5441 0.5418 0.5411 0.5411 0.5405 0.5389 0.5386 0.5378 0.5376 0.5375 0.5373 0.5364 0.5352 0.5344 0.5344 0.5338 0.5330 0.5325 0.5310 0.5308 0.5307 0.5307 0.5302 0.5300 0.5300 0.5297 0.5285 0.5279 0.5275 0.5262 0.5262 0.5239 0.5239 0.5235 0.5230 0.5231 0.5230 0.5228 0.5226 0.5222 0.5219 0.5219 0.5216 0.5210 0.5198 0.5198 0.5193 0.5182 0.5173 0.5170 0.5164 0.5161 0.5157 0.5154 0.5150 0.5143 0.5138 0.5119 0.5116 0.5116 0.5112 0.5106 0.5105 0.5103 0.5098 0.5092 0.5092 0.5087 0.5083 0.5080 0.5069 0.5060 0.5050 0.5046 0.5030 0.5019 0.4989 0.4988 0.4945 0.4931 0.4891 0.4856 0.4834 0.4804 0.4767 0.4760 0.4753 0.4745 0.4737 0.4732 0.4729 0.4683 0.4678 0.4656 0.4623 0.4597 0.4597 0.4586 0.4518 0.4512 0.4504 0.4485 0.4390 0.4380 0.4315 0.4274 0.4195 0.4082 0.4082 0.4027 0.3986 0.3905 0.3890 0.3822 0.3741 0.3501 0.3490 0.3342 0.3243 0.2874 0.2804 0.2790 0.2708 0.2669 0.2632 0.2617 0.2518 0.2498 0.2412 0.2372 0.2354 0.2257 0.2243 0.2036 0.1875 0.1825 0.1743 0.1665 0.1603 0.1595 0.1554 0.1531 0.1511 0.1462 0.1256 0.1174 0.1119 0.1086 0.1012 0.0983 0.0956 0.0548 0.0349 0.0300 0.0127" RANK_AT_ES="15578.0000" RANK_SCORE_AT_ES="1.2920"/>
  <DTG RANKED_LIST="fpkm.rnk" TEMPLATE="sample.cls" GENESET="gene_sets.gmt#NUCLEOTIDE_BINDING_OLIGOMERIZATION_DOMAIN_CONTAINING_SIGNALING_PATHWAY(GO:0070423)" ES="0.6328" NES="1.1189" NP="0.0000" FDR="0.3652" FWER="1.0000" RND_ES="0.6280 0.5290 0.5290 0.5448 0.5448 0.6328 0.5448 0.6328 0.5309 0.6328 0.6280 0.6328 0.6328 0.6328 0.5448 0.5309 0.5290 0.5290 0.5290 0.5323 0.5323 0.5290 0.6328 0.5290 0.5323 0.6328 0.6328 0.5323 0.5448 0.6328 0.5309 0.5448 0.6280 0.6328 0.6280 0.5323 0.6328 0.5448 0.5323 0.5323 0.5309 0.5309 0.5323 0.6328 0.5309 0.6328 0.5323 0.5290 0.6328 0.5309 0.6328 0.6280 0.5448 0.5323 0.5290 0.6328 0.6328 0.5323 0.5290 0.5448 0.5448 0.6328 0.5323 0.6280 0.5323 0.5448 0.6280 0.5290 0.5309 0.6280 0.5323 0.5448 0.5309 0.6328 0.6328 0.5290 0.6280 0.6280 0.5448 0.5448 0.5309 0.6328 0.5290 0.5290 0.5323 0.6280 0.5323 0.5323 0.5323 0.5309 0.6280 0.5448 0.6280 0.5448 0.5309 0.6328 0.5323 0.5290 0.6280 0.5309 0.5309 0.6328 0.5290 0.6280 0.5448 0.6280 0.5309 0.6328 0.5290 0.6280 0.6328 0.6280 0.6328 0.6328 0.6280 0.5448 0.5448 0.5290 0.5309 0.5323 0.5448 0.6328 0.6328 0.6328 0.6328 0.5309 0.5323 0.6328 0.5323 0.5448 0.6328 0.6280 0.5323 0.5323 0.5323 0.5323 0.5448 0.6280 0.6280 0.6328 0.5309 0.6328 0.6328 0.6280 0.5323 0.6328 0.6280 0.6328 0.5309 0.5309 0.5323 0.5309 0.5309 0.5448 0.6328 0.6280 0.5309 0.5448 0.5448 0.5323 0.6328 0.5309 0.5448 0.5290 0.5448 0.5448 0.6280 0.6280 0.6280 0.5323 0.5309 0.6328 0.5309 0.6328 0.5448 0.6328 0.5323 0.6328 0.5323 0.6328 0.5323 0.5323 0.5448 0.6328 0.5290 0.5323 0.5290 0.6328 0.6328 0.5309 0.5448 0.5323 0.6280 0.6280 0.5309 0.5323 0.5323 0.5448 0.5323 0.6280 0.5290 0.5290 0.5323 0.6280 0.5290 0.5323 0.5290 0.5323 0.5448 0.5323 0.5290 0.6328 0.5323 0.5290 0.5290 0.5309 0.5309 0.5309 0.6328 0.5323 0.6280 0.5448 0.6280 0.6280 0.5448 0.5309 0.5309 0.5309 0.6280 0.5290 0.5448 0.5323 0.5290 0.5290 0.6328 0.5323 0.6328 0.5448 0.6280 0.5448 0.5448 0.5448 0.6280 0.6328 0.5309 0.6328 0.5290 0.5290 0.5309 0.6280 0.5309 0.6328 0.5309 0.5309 0.5290 0.6328 0.5309 0.6328 0.6328 0.6280 0.5290 0.5448 0.5323 0.5323 0.5309 0.5309 0.5323 0.5309 0.5323 0.5323 0.5309 0.6280 0.6328 0.6280 0.5309 0.5309 0.6328 0.5309 0.5448 0.6280 0.6328 0.5323 0.5323 0.6328 0.5448 0.5448 0.5290 0.6280 0.5323 0.6328 0.5290 0.5290 0.6328 0.6280 0.6328 0.5290 0.5290 0.5290 0.6328 0.6328 0.5448 0.6328 0.5323 0.5290 0.5448 0.6328 0.6328 0.5448 0.5323 0.5290 0.6280 0.5323 0.6328 0.5309 0.6328 0.5448 0.5323 0.5290 0.6280 0.5290 0.5290 0.6280 0.5290 0.5448 0.5309 0.5448 0.5323 0.5290 0.5448 0.5290 0.6328 0.5290 0.5323 0.5323 0.6280 0.5290 0.6280 0.5290 0.5448 0.5323 0.6328 0.5323 0.5323 0.5448 0.5323 0.5290 0.5448 0.5290 0.5448 0.6280 0.5448 0.5323 0.5448 0.6280 0.6280 0.6280 0.5448 0.5290 0.6328 0.5323 0.6328 0.6328 0.6328 0.5290 0.5323 0.5290 0.5309 0.5448 0.6328 0.5290 0.6328 0.5309 0.5290 0.5290 0.6328 0.6328 0.5290 0.5323 0.5309 0.6328 0.5309 0.5448 0.5309 0.5290 0.5290 0.5290 0.5309 0.6328 0.5323 0.6280 0.6280 0.5448 0.5309 0.5309 0.5448 0.6328 0.6328 0.5448 0.5448 0.5448 0.5290 0.5309 0.6328 0.5323 0.5323 0.5290 0.5290 0.5290 0.5290 0.5290 0.6280 0.6328 0.5290 0.5290 0.5309 0.5309 0.6280 0.5290 0.5290 0.6328 0.5323 0.5309 0.6328 0.5290 0.5448 0.6280 0.5309 0.6280 0.5290 0.6328 0.5290 0.5309 0.6328 0.6280 0.6280 0.6328 0.6280 0.5323 0.5290 0.6280 0.5290 0.5448 0.5290 0.5290 0.6328 0.6328 0.5323 0.5290 0.5448 0.6280 0.5309 0.5448 0.6328 0.5290 0.6280 0.5448 0.5309 0.5448 0.5323 0.5323 0.5309 0.5448 0.5323 0.6328 0.5448 0.6328 0.5290 0.5323 0.6328 0.5309 0.5309 0.6328 0.5309 0.5323 0.5309 0.5323 0.6328 0.5290 0.5290 0.6328 0.6328 0.6280 0.5290 0.6328 0.5290 0.5323 0.5448 0.5290 0.6328 0.5323 0.6328 0.6328 0.5290 0.5290 0.5448 0.5309 0.5290 0.5290 0.6280 0.5309 0.5309 0.5448 0.5309 0.5309 0.6280 0.5309 0.5309 0.5323 0.6328 0.6328 0.5290 0.5309 0.5323 0.5290 0.5448 0.6328 0.6328 0.5309 0.6328 0.5448 0.6280 0.5323 0.6328 0.5323 0.6328 0.5309 0.5323 0.5290 0.6328 0.6328 0.6328 0.5290 0.5448 0.5448 0.5448 0.5309 0.5290 0.5448 0.5448 0.5448 0.5448 0.5448 0.6280 0.6280 0.5309 0.6280 0.6280 0.5323 0.5309 0.6280 0.6280 0.5448 0.6280 0.6328 0.5448 0.5290 0.5323 0.6280 0.6280 0.5309 0.5448 0.6328 0.5309 0.5309 0.5323 0.5309 0.5448 0.5290 0.5323 0.5290 0.5448 0.6328 0.5448 0.5290 0.5448 0.5448 0.6328 0.5290 0.6328 0.5290 0.6280 0.5290 0.5323 0.5323 0.5309 0.6280 0.6280 0.6328 0.5448 0.5290 0.5448 0.5323 0.5309 0.5448 0.5309 0.5323 0.5309 0.6280 0.5290 0.5448 0.6328 0.5323 0.5448 0.5448 0.6280 0.5323 0.5309 0.6328 0.5448 0.6328 0.5290 0.5323 0.5448 0.5309 0.6280 0.6328 0.5290 0.5448 0.5309 0.6280 0.5290 0.5448 0.6328 0.5290 0.5290 0.5309 0.6280 0.6280 0.6328 0.5323 0.5309 0.6280 0.6280 0.6280 0.5323 0.5290 0.5448 0.6280 0.5448 0.5448 0.5323 0.6280 0.6328 0.5309 0.6328 0.6328 0.6328 0.5290 0.5323 0.5448 0.5323 0.5309 0.6280 0.5323 0.5323 0.5290 0.5448 0.5309 0.5309 0.5290 0.6280 0.5309 0.6328 0.6328 0.6328 0.5290 0.5323 0.6328 0.5309 0.5448 0.6280 0.5448 0.5448 0.6328 0.5309 0.5323 0.5448 0.5323 0.6328 0.5323 0.5309 0.5448 0.5448 0.5448 0.5323 0.6328 0.5309 0.6328 0.6328 0.6328 0.5309 0.5448 0.5448 0.5309 0.6280 0.5448 0.5290 0.6328 0.5309 0.5448 0.5309 0.5323 0.6328 0.6328 0.6328 0.6280 0.5309 0.5309 0.5309 0.5448 0.5290 0.5309 0.5290 0.5309 0.5448 0.5448 0.5290 0.5448 0.5290 0.5309 0.5309 0.5309 0.5448 0.5290 0.5309 0.5290 0.6280 0.6328 0.6328 0.6328 0.5448 0.6280 0.5309 0.6328 0.5323 0.5309 0.5290 0.5309 0.5323 0.6328 0.6280 0.5323 0.5323 0.6280 0.5290 0.5309 0.5323 0.6328 0.5448 0.5323 0.5448 0.5309 0.5448 0.6280 0.6280 0.5290 0.5323 0.5290 0.6328 0.5323 0.5290 0.5290 0.5290 0.5448 0.5290 0.5323 0.6328 0.5323 0.6280 0.5448 0.5290 0.5448 0.5323 0.6280 0.5323 0.5290 0.6280 0.5290 0.5323 0.5309 0.6328 0.5448 0.5309 0.5323 0.5448 0.5323 0.5448 0.5323 0.5448 0.5309 0.6328 0.6328 0.5448 0.5448 0.5309 0.5290 0.5290 0.5323 0.5290 0.5290 0.6328 0.6280 0.5323 0.5323 0.5448 0.6328 0.5309 0.6280 0.6280 0.5290 0.5290 0.5309 0.6280 0.5323 0.5290 0.6280 0.5448 0.6280 0.5309 0.6280 0.5290 0.5323 0.5448 0.5309 0.6280 0.5309 0.5290 0.5323 0.5323 0.5309 0.5323 0.6280 0.5323 0.5323 0.6280 0.5290 0.5309 0.5309 0.5309 0.5323 0.5290 0.5290 0.6328 0.5323 0.5323 0.5323 0.5448 0.5448 0.5309 0.5290 0.5323 0.5290 0.5448 0.6328 0.5448 0.6328 0.5309 0.5323 0.6328 0.5323 0.5323 0.5448 0.5290 0.5290 0.6280 0.5309 0.5323 0.6328 0.6280 0.5448 0.5448 0.5448 0.5323 0.5323 0.5290 0.5323 0.5309 0.5309 0.6328 0.5309 0.5290 0.5309 0.6280 0.5309 0.5309 0.5323 0.5448 0.5323 0.5448 0.5309 0.6328 0.5290 0.5309 0.5309 0.6280 0.6280 0.6328 0.5323 0.5323 0.5290 0.5448 0.5323 0.6280 0.6280 0.5323 0.5309 0.6328 0.5290 0.6328 0.5448 0.5290 0.6280 0.6280 0.6280 0.6328 0.5448 0.5323 0.5448 0.5448 0.5309 0.5323 0.6280 0.5448 0.5290 0.6280 0.6328 0.5309 0.5323 0.5290 0.5448 0.6328 0.6280 0.6280 0.6280 0.5323 0.6328 0.6280 0.6280 0.5448 0.5448 0.5323 0.5309 0.5309 0.5290 0.5309 0.5309 0.5290 0.5290 0.5309 0.5309 0.5448 0.5309 0.5448 0.5323 0.6328 0.6328 0.5290 0.5309 0.6280 0.5309 0.6328 0.5323 0.5323 0.5323 0.5290 0.5323 0.6280 0.6328 0.6280 0.5290 0.5448 0.5309 0.5309 0.5448 0.5323 0.5290 0.5448 0.6328 0.6280 0.5309 0.5309 0.5290 0.5290 0.6328 0.6328 0.5323 0.5309 0.5309 0.5448 0.5309 0.6280 0.6280 0.6328 0.5323 0.5323 0.5323 0.6328 0.5309 0.5309 0.6280" HIT_INDICES="6626 6832 8931 10411 11317 11516 12242 12564 12618 13724 14275 14700 15047 15950 15974 16031 16147 16214 16503 16724 17085 19834 21525 23234 23773 23999 24022 24269 24660 25197 25644 26040 27552 28193 28596 32444 32840" ES_PROFILE="0.1359 0.3271 0.3504 0.3655 0.3845 0.4145 0.4317 0.4542 0.4810 0.4861 0.4992 0.5133 0.5277 0.5306 0.5483 0.5654 0.5812 0.5977 0.6099 0.6229 0.6328 0.5979 0.5786 0.5571 0.5547 0.5574 0.5634 0.5654 0.5645 0.5606 0.5576 0.5551 0.5318 0.5225 0.5167 0.4516 0.4449" RANK_AT_ES="17085.0000" RANK_SCORE_AT_ES="1.0894"/>
  <DTG RANKED_LIST="fpkm.rnk" TEMPLATE="sample.cls" GENESET="gene_sets.gmt#REGULATION_OF_PROTEIN_DEPHOSPHORYLATION(GO:0035304)" ES="0.6474" NES="1.1189" NP="0.1410" FDR="0.3652" FWER="1.0000" RND_ES="0.7198 0.5190 0.5190 0.5430 0.5430 0.6474 0.5430 0.6474 0.5363 0.6474 0.7198 0.6474 0.6474 0.6474 0.5430 0.5363 0.5190 0.5190 0.5190 0.5233 0.5233 0.5190 0.6474 0.5190 0.5233 0.6474 0.6474 0.5233 0.5430 0.6474 0.5363 0.5430 0.7198 0.6474 0.7198 0.5233 0.6474 0.5430 0.5233 0.5233 0.5363 0.5363 0.5233 0.6474 0.5363 0.6474 0.5233 0.5190 0.6474 0.5363 0.6474 0.7198 0.5430 0.5233 0.5190 0.6474 0.6474 0.5233 0.5190 0.5430 0.5430 0.6474 0.5233 0.7198 0.5233 0.5430 0.7198 0.5190 0.5363 0.7198 0.5233 0.5430 0.5363 0.6474 0.6474 0.5190 0.7198 0.7198 0.5430 0.5430 0.5363 0.6474 0.5190 0.5190 0.5233 0.7198 0.5233 0.5233 0.5233 0.5363 0.7198 0.5430 0.7198 0.5430 0.5363 0.6474 0.5233 0.5190 0.7198 0.5363 0.5363 0.6474 0.5190 0.7198 0.5430 0.7198 0.5363 0.6474 0.5190 0.7198 0.6474 0.7198 0.6474 0.6474 0.7198 0.5430 0.5430 0.5190 0.5363 0.5233 0.5430 0.6474 0.6474 0.6474 0.6474 0.5363 0.5233 0.6474 0.5233 0.5430 0.6474 0.7198 0.5233 0.5233 0.5233 0.5233 0.5430 0.7198 0.7198 0.6474 0.5363 0.6474 0.6474 0.7198 0.5233 0.6474 0.7198 0.6474 0.5363 0.5363 0.5233 0.5363 0.5363 0.5430 0.6474 0.7198 0.5363 0.5430 0.5430 0.5233 0.6474 0.5363 0.5430 0.5190 0.5430 0.5430 0.7198 0.7198 0.7198 0.5233 0.5363 0.6474 0.5363 0.6474 0.5430 0.6474 0.5233 0.6474 0.5233 0.6474 0.5233 0.5233 0.5430 0.6474 0.5190 0.5233 0.5190 0.6474 0.6474 0.5363 0.5430 0.5233 0.7198 0.7198 0.5363 0.5233 0.5233 0.5430 0.5233 0.7198 0.5190 0.5190 0.5233 0.7198 0.5190 0.5233 0.5190 0.5233 0.5430 0.5233 0.5190 0.6474 0.5233 0.5190 0.5190 0.5363 0.5363 0.5363 0.6474 0.5233 0.7198 0.5430 0.7198 0.7198 0.5430 0.5363 0.5363 0.5363 0.7198 0.5190 0.5430 0.5233 0.5190 0.5190 0.6474 0.5233 0.6474 0.5430 0.7198 0.5430 0.5430 0.5430 0.7198 0.6474 0.5363 0.6474 0.5190 0.5190 0.5363 0.7198 0.5363 0.6474 0.5363 0.5363 0.5190 0.6474 0.5363 0.6474 0.6474 0.7198 0.5190 0.5430 0.5233 0.5233 0.5363 0.5363 0.5233 0.5363 0.5233 0.5233 0.5363 0.7198 0.6474 0.7198 0.5363 0.5363 0.6474 0.5363 0.5430 0.7198 0.6474 0.5233 0.5233 0.6474 0.5430 0.5430 0.5190 0.7198 0.5233 0.6474 0.5190 0.5190 0.6474 0.7198 0.6474 0.5190 0.5190 0.5190 0.6474 0.6474 0.5430 0.6474 0.5233 0.5190 0.5430 0.6474 0.6474 0.5430 0.5233 0.5190 0.7198 0.5233 0.6474 0.5363 0.6474 0.5430 0.5233 0.5190 0.7198 0.5190 0.5190 0.7198 0.5190 0.5430 0.5363 0.5430 0.5233 0.5190 0.5430 0.5190 0.6474 0.5190 0.5233 0.5233 0.7198 0.5190 0.7198 0.5190 0.5430 0.5233 0.6474 0.5233 0.5233 0.5430 0.5233 0.5190 0.5430 0.5190 0.5430 0.7198 0.5430 0.5233 0.5430 0.7198 0.7198 0.7198 0.5430 0.5190 0.6474 0.5233 0.6474 0.6474 0.6474 0.5190 0.5233 0.5190 0.5363 0.5430 0.6474 0.5190 0.6474 0.5363 0.5190 0.5190 0.6474 0.6474 0.5190 0.5233 0.5363 0.6474 0.5363 0.5430 0.5363 0.5190 0.5190 0.5190 0.5363 0.6474 0.5233 0.7198 0.7198 0.5430 0.5363 0.5363 0.5430 0.6474 0.6474 0.5430 0.5430 0.5430 0.5190 0.5363 0.6474 0.5233 0.5233 0.5190 0.5190 0.5190 0.5190 0.5190 0.7198 0.6474 0.5190 0.5190 0.5363 0.5363 0.7198 0.5190 0.5190 0.6474 0.5233 0.5363 0.6474 0.5190 0.5430 0.7198 0.5363 0.7198 0.5190 0.6474 0.5190 0.5363 0.6474 0.7198 0.7198 0.6474 0.7198 0.5233 0.5190 0.7198 0.5190 0.5430 0.5190 0.5190 0.6474 0.6474 0.5233 0.5190 0.5430 0.7198 0.5363 0.5430 0.6474 0.5190 0.7198 0.5430 0.5363 0.5430 0.5233 0.5233 0.5363 0.5430 0.5233 0.6474 0.5430 0.6474 0.5190 0.5233 0.6474 0.5363 0.5363 0.6474 0.5363 0.5233 0.5363 0.5233 0.6474 0.5190 0.5190 0.6474 0.6474 0.7198 0.5190 0.6474 0.5190 0.5233 0.5430 0.5190 0.6474 0.5233 0.6474 0.6474 0.5190 0.5190 0.5430 0.5363 0.5190 0.5190 0.7198 0.5363 0.5363 0.5430 0.5363 0.5363 0.7198 0.5363 0.5363 0.5233 0.6474 0.6474 0.5190 0.5363 0.5233 0.5190 0.5430 0.6474 0.6474 0.5363 0.6474 0.5430 0.7198 0.5233 0.6474 0.5233 0.6474 0.5363 0.5233 0.5190 0.6474 0.6474 0.6474 0.5190 0.5430 0.5430 0.5430 0.5363 0.5190 0.5430 0.5430 0.5430 0.5430 0.5430 0.7198 0.7198 0.5363 0.7198 0.7198 0.5233 0.5363 0.7198 0.7198 0.5430 0.7198 0.6474 0.5430 0.5190 0.5233 0.7198 0.7198 0.5363 0.5430 0.6474 0.5363 0.5363 0.5233 0.5363 0.5430 0.5190 0.5233 0.5190 0.5430 0.6474 0.5430 0.5190 0.5430 0.5430 0.6474 0.5190 0.6474 0.5190 0.7198 0.5190 0.5233 0.5233 0.5363 0.7198 0.7198 0.6474 0.5430 0.5190 0.5430 0.5233 0.5363 0.5430 0.5363 0.5233 0.5363 0.7198 0.5190 0.5430 0.6474 0.5233 0.5430 0.5430 0.7198 0.5233 0.5363 0.6474 0.5430 0.6474 0.5190 0.5233 0.5430 0.5363 0.7198 0.6474 0.5190 0.5430 0.5363 0.7198 0.5190 0.5430 0.6474 0.5190 0.5190 0.5363 0.7198 0.7198 0.6474 0.5233 0.5363 0.7198 0.7198 0.7198 0.5233 0.5190 0.5430 0.7198 0.5430 0.5430 0.5233 0.7198 0.6474 0.5363 0.6474 0.6474 0.6474 0.5190 0.5233 0.5430 0.5233 0.5363 0.7198 0.5233 0.5233 0.5190 0.5430 0.5363 0.5363 0.5190 0.7198 0.5363 0.6474 0.6474 0.6474 0.5190 0.5233 0.6474 0.5363 0.5430 0.7198 0.5430 0.5430 0.6474 0.5363 0.5233 0.5430 0.5233 0.6474 0.5233 0.5363 0.5430 0.5430 0.5430 0.5233 0.6474 0.5363 0.6474 0.6474 0.6474 0.5363 0.5430 0.5430 0.5363 0.7198 0.5430 0.5190 0.6474 0.5363 0.5430 0.5363 0.5233 0.6474 0.6474 0.6474 0.7198 0.5363 0.5363 0.5363 0.5430 0.5190 0.5363 0.5190 0.5363 0.5430 0.5430 0.5190 0.5430 0.5190 0.5363 0.5363 0.5363 0.5430 0.5190 0.5363 0.5190 0.7198 0.6474 0.6474 0.6474 0.5430 0.7198 0.5363 0.6474 0.5233 0.5363 0.5190 0.5363 0.5233 0.6474 0.7198 0.5233 0.5233 0.7198 0.5190 0.5363 0.5233 0.6474 0.5430 0.5233 0.5430 0.5363 0.5430 0.7198 0.7198 0.5190 0.5233 0.5190 0.6474 0.5233 0.5190 0.5190 0.5190 0.5430 0.5190 0.5233 0.6474 0.5233 0.7198 0.5430 0.5190 0.5430 0.5233 0.7198 0.5233 0.5190 0.7198 0.5190 0.5233 0.5363 0.6474 0.5430 0.5363 0.5233 0.5430 0.5233 0.5430 0.5233 0.5430 0.5363 0.6474 0.6474 0.5430 0.5430 0.5363 0.5190 0.5190 0.5233 0.5190 0.5190 0.6474 0.7198 0.5233 0.5233 0.5430 0.6474 0.5363 0.7198 0.7198 0.5190 0.5190 0.5363 0.7198 0.5233 0.5190 0.7198 0.5430 0.7198 0.5363 0.7198 0.5190 0.5233 0.5430 0.5363 0.7198 0.5363 0.5190 0.5233 0.5233 0.5363 0.5233 0.7198 0.5233 0.5233 0.7198 0.5190 0.5363 0.5363 0.5363 0.5233 0.5190 0.5190 0.6474 0.5233 0.5233 0.5233 0.5430 0.5430 0.5363 0.5190 0.5233 0.5190 0.5430 0.6474 0.5430 0.6474 0.5363 0.5233 0.6474 0.5233 0.5233 0.5430 0.5190 0.5190 0.7198 0.5363 0.5233 0.6474 0.7198 0.5430 0.5430 0.5430 0.5233 0.5233 0.5190 0.5233 0.5363 0.5363 0.6474 0.5363 0.5190 0.5363 0.7198 0.5363 0.5363 0.5233 0.5430 0.5233 0.5430 0.5363 0.6474 0.5190 0.5363 0.5363 0.7198 0.7198 0.6474 0.5233 0.5233 0.5190 0.5430 0.5233 0.7198 0.7198 0.5233 0.5363 0.6474 0.5190 0.6474 0.5430 0.5190 0.7198 0.7198 0.7198 0.6474 0.5430 0.5233 0.5430 0.5430 0.5363 0.5233 0.7198 0.5430 0.5190 0.7198 0.6474 0.5363 0.5233 0.5190 0.5430 0.6474 0.7198 0.7198 0.7198 0.5233 0.6474 0.7198 0.7198 0.5430 0.5430 0.5233 0.5363 0.5363 0.5190 0.5363 0.5363 0.5190 0.5190 0.5363 0.5363 0.5430 0.5363 0.5430 0.5233 0.6474 0.6474 0.5190 0.5363 0.7198 0.5363 0.6474 0.5233 0.5233 0.5233 0.5190 0.5233 0.7198 0.6474 0.7198 0.5190 0.5430 0.5363 0.5363 0.5430 0.5233 0.5190 0.5430 0.6474 0.7198 0.5363 0.5363 0.5190 0.5190 0.6474 0.6474 0.5233 0.5363 0.5363 0.5430 0.5363 0.7198 0.7198 0.6474 0.5233 0.5233 0.5233 0.6474 0.5363 0.5363 0.7198" HIT_INDICES="257 2613 3030 5993 6015 6218 6361 6445 6639 6922 7544 8402 8937 9368 9446 9543 10556 10569 10634 10702 10888 11321 11536 11540 11643 11777 12348 12409 12542 12925 13091 13489 13531 13925 13969 14027 14286 14419 14713 14727 14843 14994 15125 15215 15284 15301 15304 15810 15849 16132 16147 16228 16305 16834 16857 16883 17343 17559 17619 17766 17813 18323 18877 18880 19130 19183 19197 19211 19385 19550 20036 20127 20226 20304 20384 20585 20649 21087 21099 21151 21338 21350 21448 21506 21709 21800 21805 21842 21981 22011 22189 22360 22837 22855 23281 23396 23398 23538 23558 23801 23921 24258 24468 25066 25271 25414 25798 25996 26231 26534 26904 27503 27822 27969 28143 29274 29620 30305 32802 36351 39144 41066 46722 51022 51164 52356 56701 57062" ES_PROFILE="-0.0043 -0.0442 -0.0513 0.1599 0.3840 0.4686 0.5224 0.5690 0.5995 0.6196 0.6236 0.6188 0.6178 0.6177 0.6234 0.6286 0.6168 0.6220 0.6262 0.6303 0.6323 0.6297 0.6307 0.6352 0.6380 0.6401 0.6344 0.6374 0.6390 0.6362 0.6370 0.6336 0.6363 0.6328 0.6353 0.6375 0.6362 0.6370 0.6350 0.6377 0.6386 0.6389 0.6395 0.6407 0.6423 0.6447 0.6474 0.6414 0.6433 0.6409 0.6432 0.6442 0.6454 0.6387 0.6406 0.6424 0.6368 0.6352 0.6363 0.6359 0.6371 0.6304 0.6228 0.6245 0.6220 0.6228 0.6243 0.6258 0.6245 0.6234 0.6168 0.6168 0.6167 0.6169 0.6170 0.6151 0.6155 0.6095 0.6107 0.6112 0.6094 0.6105 0.6102 0.6105 0.6084 0.6081 0.6093 0.6099 0.6088 0.6095 0.6077 0.6060 0.5990 0.5998 0.5936 0.5926 0.5936 0.5922 0.5929 0.5897 0.5886 0.5837 0.5810 0.5716 0.5689 0.5671 0.5613 0.5585 0.5551 0.5505 0.5446 0.5348 0.5297 0.5275 0.5248 0.5057 0.4998 0.4882 0.4459 0.3858 0.3385 0.3060 0.2102 0.1373 0.1350 0.1148 0.0412 0.0351" RANK_AT_ES="15304.0000" RANK_SCORE_AT_ES="1.3370"/>
  <DTG RANKED_LIST="fpkm.rnk" TEMPLATE="sample.cls" GENESET="gene_sets.gmt#SOMATIC_DIVERSIFICATION_OF_IMMUNE_RECEPTORS(GO:0002200)" ES="0.6883" NES="1.1190" NP="0.1410" FDR="0.3653" FWER="1.0000" RND_ES="0.8577 0.5362 0.5362 0.5453 0.5453 0.6883 0.5453 0.6883 0.5486 0.6883 0.8577 0.6883 0.6883 0.6883 0.5453 0.5486 0.5362 0.5362 0.5362 0.5479 0.5479 0.5362 0.6883 0.5362 0.5479 0.6883 0.6883 0.5479 0.5453 0.6883 0.5486 0.5453 0.8577 0.6883 0.8577 0.5479 0.6883 0.5453 0.5479 0.5479 0.5486 0.5486 0.5479 0.6883 0.5486 0.6883 0.5479 0.5362 0.6883 0.5486 0.6883 0.8577 0.5453 0.5479 0.5362 0.6883 0.6883 0.5479 0.5362 0.5453 0.5453 0.6883 0.5479 0.8577 0.5479 0.5453 0.8577 0.5362 0.5486 0.8577 0.5479 0.5453 0.5486 0.6883 0.6883 0.5362 0.8577 0.8577 0.5453 0.5453 0.5486 0.6883 0.5362 0.5362 0.5479 0.8577 0.5479 0.5479 0.5479 0.5486 0.8577 0.5453 0.8577 0.5453 0.5486 0.6883 0.5479 0.5362 0.8577 0.5486 0.5486 0.6883 0.5362 0.8577 0.5453 0.8577 0.5486 0.6883 0.5362 0.8577 0.6883 0.8577 0.6883 0.6883 0.8577 0.5453 0.5453 0.5362 0.5486 0.5479 0.5453 0.6883 0.6883 0.6883 0.6883 0.5486 0.5479 0.6883 0.5479 0.5453 0.6883 0.8577 0.5479 0.5479 0.5479 0.5479 0.5453 0.8577 0.8577 0.6883 0.5486 0.6883 0.6883 0.8577 0.5479 0.6883 0.8577 0.6883 0.5486 0.5486 0.5479 0.5486 0.5486 0.5453 0.6883 0.8577 0.5486 0.5453 0.5453 0.5479 0.6883 0.5486 0.5453 0.5362 0.5453 0.5453 0.8577 0.8577 0.8577 0.5479 0.5486 0.6883 0.5486 0.6883 0.5453 0.6883 0.5479 0.6883 0.5479 0.6883 0.5479 0.5479 0.5453 0.6883 0.5362 0.5479 0.5362 0.6883 0.6883 0.5486 0.5453 0.5479 0.8577 0.8577 0.5486 0.5479 0.5479 0.5453 0.5479 0.8577 0.5362 0.5362 0.5479 0.8577 0.5362 0.5479 0.5362 0.5479 0.5453 0.5479 0.5362 0.6883 0.5479 0.5362 0.5362 0.5486 0.5486 0.5486 0.6883 0.5479 0.8577 0.5453 0.8577 0.8577 0.5453 0.5486 0.5486 0.5486 0.8577 0.5362 0.5453 0.5479 0.5362 0.5362 0.6883 0.5479 0.6883 0.5453 0.8577 0.5453 0.5453 0.5453 0.8577 0.6883 0.5486 0.6883 0.5362 0.5362 0.5486 0.8577 0.5486 0.6883 0.5486 0.5486 0.5362 0.6883 0.5486 0.6883 0.6883 0.8577 0.5362 0.5453 0.5479 0.5479 0.5486 0.5486 0.5479 0.5486 0.5479 0.5479 0.5486 0.8577 0.6883 0.8577 0.5486 0.5486 0.6883 0.5486 0.5453 0.8577 0.6883 0.5479 0.5479 0.6883 0.5453 0.5453 0.5362 0.8577 0.5479 0.6883 0.5362 0.5362 0.6883 0.8577 0.6883 0.5362 0.5362 0.5362 0.6883 0.6883 0.5453 0.6883 0.5479 0.5362 0.5453 0.6883 0.6883 0.5453 0.5479 0.5362 0.8577 0.5479 0.6883 0.5486 0.6883 0.5453 0.5479 0.5362 0.8577 0.5362 0.5362 0.8577 0.5362 0.5453 0.5486 0.5453 0.5479 0.5362 0.5453 0.5362 0.6883 0.5362 0.5479 0.5479 0.8577 0.5362 0.8577 0.5362 0.5453 0.5479 0.6883 0.5479 0.5479 0.5453 0.5479 0.5362 0.5453 0.5362 0.5453 0.8577 0.5453 0.5479 0.5453 0.8577 0.8577 0.8577 0.5453 0.5362 0.6883 0.5479 0.6883 0.6883 0.6883 0.5362 0.5479 0.5362 0.5486 0.5453 0.6883 0.5362 0.6883 0.5486 0.5362 0.5362 0.6883 0.6883 0.5362 0.5479 0.5486 0.6883 0.5486 0.5453 0.5486 0.5362 0.5362 0.5362 0.5486 0.6883 0.5479 0.8577 0.8577 0.5453 0.5486 0.5486 0.5453 0.6883 0.6883 0.5453 0.5453 0.5453 0.5362 0.5486 0.6883 0.5479 0.5479 0.5362 0.5362 0.5362 0.5362 0.5362 0.8577 0.6883 0.5362 0.5362 0.5486 0.5486 0.8577 0.5362 0.5362 0.6883 0.5479 0.5486 0.6883 0.5362 0.5453 0.8577 0.5486 0.8577 0.5362 0.6883 0.5362 0.5486 0.6883 0.8577 0.8577 0.6883 0.8577 0.5479 0.5362 0.8577 0.5362 0.5453 0.5362 0.5362 0.6883 0.6883 0.5479 0.5362 0.5453 0.8577 0.5486 0.5453 0.6883 0.5362 0.8577 0.5453 0.5486 0.5453 0.5479 0.5479 0.5486 0.5453 0.5479 0.6883 0.5453 0.6883 0.5362 0.5479 0.6883 0.5486 0.5486 0.6883 0.5486 0.5479 0.5486 0.5479 0.6883 0.5362 0.5362 0.6883 0.6883 0.8577 0.5362 0.6883 0.5362 0.5479 0.5453 0.5362 0.6883 0.5479 0.6883 0.6883 0.5362 0.5362 0.5453 0.5486 0.5362 0.5362 0.8577 0.5486 0.5486 0.5453 0.5486 0.5486 0.8577 0.5486 0.5486 0.5479 0.6883 0.6883 0.5362 0.5486 0.5479 0.5362 0.5453 0.6883 0.6883 0.5486 0.6883 0.5453 0.8577 0.5479 0.6883 0.5479 0.6883 0.5486 0.5479 0.5362 0.6883 0.6883 0.6883 0.5362 0.5453 0.5453 0.5453 0.5486 0.5362 0.5453 0.5453 0.5453 0.5453 0.5453 0.8577 0.8577 0.5486 0.8577 0.8577 0.5479 0.5486 0.8577 0.8577 0.5453 0.8577 0.6883 0.5453 0.5362 0.5479 0.8577 0.8577 0.5486 0.5453 0.6883 0.5486 0.5486 0.5479 0.5486 0.5453 0.5362 0.5479 0.5362 0.5453 0.6883 0.5453 0.5362 0.5453 0.5453 0.6883 0.5362 0.6883 0.5362 0.8577 0.5362 0.5479 0.5479 0.5486 0.8577 0.8577 0.6883 0.5453 0.5362 0.5453 0.5479 0.5486 0.5453 0.5486 0.5479 0.5486 0.8577 0.5362 0.5453 0.6883 0.5479 0.5453 0.5453 0.8577 0.5479 0.5486 0.6883 0.5453 0.6883 0.5362 0.5479 0.5453 0.5486 0.8577 0.6883 0.5362 0.5453 0.5486 0.8577 0.5362 0.5453 0.6883 0.5362 0.5362 0.5486 0.8577 0.8577 0.6883 0.5479 0.5486 0.8577 0.8577 0.8577 0.5479 0.5362 0.5453 0.8577 0.5453 0.5453 0.5479 0.8577 0.6883 0.5486 0.6883 0.6883 0.6883 0.5362 0.5479 0.5453 0.5479 0.5486 0.8577 0.5479 0.5479 0.5362 0.5453 0.5486 0.5486 0.5362 0.8577 0.5486 0.6883 0.6883 0.6883 0.5362 0.5479 0.6883 0.5486 0.5453 0.8577 0.5453 0.5453 0.6883 0.5486 0.5479 0.5453 0.5479 0.6883 0.5479 0.5486 0.5453 0.5453 0.5453 0.5479 0.6883 0.5486 0.6883 0.6883 0.6883 0.5486 0.5453 0.5453 0.5486 0.8577 0.5453 0.5362 0.6883 0.5486 0.5453 0.5486 0.5479 0.6883 0.6883 0.6883 0.8577 0.5486 0.5486 0.5486 0.5453 0.5362 0.5486 0.5362 0.5486 0.5453 0.5453 0.5362 0.5453 0.5362 0.5486 0.5486 0.5486 0.5453 0.5362 0.5486 0.5362 0.8577 0.6883 0.6883 0.6883 0.5453 0.8577 0.5486 0.6883 0.5479 0.5486 0.5362 0.5486 0.5479 0.6883 0.8577 0.5479 0.5479 0.8577 0.5362 0.5486 0.5479 0.6883 0.5453 0.5479 0.5453 0.5486 0.5453 0.8577 0.8577 0.5362 0.5479 0.5362 0.6883 0.5479 0.5362 0.5362 0.5362 0.5453 0.5362 0.5479 0.6883 0.5479 0.8577 0.5453 0.5362 0.5453 0.5479 0.8577 0.5479 0.5362 0.8577 0.5362 0.5479 0.5486 0.6883 0.5453 0.5486 0.5479 0.5453 0.5479 0.5453 0.5479 0.5453 0.5486 0.6883 0.6883 0.5453 0.5453 0.5486 0.5362 0.5362 0.5479 0.5362 0.5362 0.6883 0.8577 0.5479 0.5479 0.5453 0.6883 0.5486 0.8577 0.8577 0.5362 0.5362 0.5486 0.8577 0.5479 0.5362 0.8577 0.5453 0.8577 0.5486 0.8577 0.5362 0.5479 0.5453 0.5486 0.8577 0.5486 0.5362 0.5479 0.5479 0.5486 0.5479 0.8577 0.5479 0.5479 0.8577 0.5362 0.5486 0.5486 0.5486 0.5479 0.5362 0.5362 0.6883 0.5479 0.5479 0.5479 0.5453 0.5453 0.5486 0.5362 0.5479 0.5362 0.5453 0.6883 0.5453 0.6883 0.5486 0.5479 0.6883 0.5479 0.5479 0.5453 0.5362 0.5362 0.8577 0.5486 0.5479 0.6883 0.8577 0.5453 0.5453 0.5453 0.5479 0.5479 0.5362 0.5479 0.5486 0.5486 0.6883 0.5486 0.5362 0.5486 0.8577 0.5486 0.5486 0.5479 0.5453 0.5479 0.5453 0.5486 0.6883 0.5362 0.5486 0.5486 0.8577 0.8577 0.6883 0.5479 0.5479 0.5362 0.5453 0.5479 0.8577 0.8577 0.5479 0.5486 0.6883 0.5362 0.6883 0.5453 0.5362 0.8577 0.8577 0.8577 0.6883 0.5453 0.5479 0.5453 0.5453 0.5486 0.5479 0.8577 0.5453 0.5362 0.8577 0.6883 0.5486 0.5479 0.5362 0.5453 0.6883 0.8577 0.8577 0.8577 0.5479 0.6883 0.8577 0.8577 0.5453 0.5453 0.5479 0.5486 0.5486 0.5362 0.5486 0.5486 0.5362 0.5362 0.5486 0.5486 0.5453 0.5486 0.5453 0.5479 0.6883 0.6883 0.5362 0.5486 0.8577 0.5486 0.6883 0.5479 0.5479 0.5479 0.5362 0.5479 0.8577 0.6883 0.8577 0.5362 0.5453 0.5486 0.5486 0.5453 0.5479 0.5362 0.5453 0.6883 0.8577 0.5486 0.5486 0.5362 0.5362 0.6883 0.6883 0.5479 0.5486 0.5486 0.5453 0.5486 0.8577 0.8577 0.6883 0.5479 0.5479 0.5479 0.6883 0.5486 0.5486 0.8577" HIT_INDICES="1109 2636 3605 3777 5761 6014 6178 6381 6774 7022 7451 7547 8381 9113 9292 9446 9746 10239 10412 11130 12135 12323 12772 12903 13828 14170 14434 14757 14779 15082 15169 15749 16629 16714 16775 16856 17367 17768 18004 18461 18946 19092 19138 19222 19540 20640 20722 20770 21050 21805 23624 24979 25345 26768 28266 29025 29638 29900 32159 47830 48582 50572" ES_PROFILE="-0.0187 -0.0445 -0.0609 -0.0637 -0.0973 0.2810 0.4456 0.5337 0.5754 0.6098 0.6291 0.6522 0.6548 0.6556 0.6650 0.6744 0.6803 0.6818 0.6883 0.6845 0.6745 0.6782 0.6770 0.6810 0.6709 0.6705 0.6712 0.6707 0.6753 0.6749 0.6781 0.6727 0.6618 0.6643 0.6672 0.6697 0.6647 0.6614 0.6608 0.6562 0.6510 0.6515 0.6537 0.6552 0.6526 0.6365 0.6376 0.6393 0.6370 0.6263 0.5972 0.5755 0.5705 0.5472 0.5222 0.5095 0.4991 0.4947 0.4565 0.1913 0.1786 0.1450" RANK_AT_ES="10412.0000" RANK_SCORE_AT_ES="2.7353"/>
  <DTG RANKED_LIST="fpkm.rnk" TEMPLATE="sample.cls" GENESET="gene_sets.gmt#RNA_PHOSPHODIESTER_BOND_HYDROLYSIS__EXONUCLEOLYTIC(GO:0090503)" ES="0.6516" NES="1.1190" NP="0.0000" FDR="0.3652" FWER="1.0000" RND_ES="0.6032 0.5390 0.5390 0.5649 0.5649 0.6516 0.5649 0.6516 0.5649 0.6516 0.6032 0.6516 0.6516 0.6516 0.5649 0.5649 0.5390 0.5390 0.5390 0.5671 0.5671 0.5390 0.6516 0.5390 0.5671 0.6516 0.6516 0.5671 0.5649 0.6516 0.5649 0.5649 0.6032 0.6516 0.6032 0.5671 0.6516 0.5649 0.5671 0.5671 0.5649 0.5649 0.5671 0.6516 0.5649 0.6516 0.5671 0.5390 0.6516 0.5649 0.6516 0.6032 0.5649 0.5671 0.5390 0.6516 0.6516 0.5671 0.5390 0.5649 0.5649 0.6516 0.5671 0.6032 0.5671 0.5649 0.6032 0.5390 0.5649 0.6032 0.5671 0.5649 0.5649 0.6516 0.6516 0.5390 0.6032 0.6032 0.5649 0.5649 0.5649 0.6516 0.5390 0.5390 0.5671 0.6032 0.5671 0.5671 0.5671 0.5649 0.6032 0.5649 0.6032 0.5649 0.5649 0.6516 0.5671 0.5390 0.6032 0.5649 0.5649 0.6516 0.5390 0.6032 0.5649 0.6032 0.5649 0.6516 0.5390 0.6032 0.6516 0.6032 0.6516 0.6516 0.6032 0.5649 0.5649 0.5390 0.5649 0.5671 0.5649 0.6516 0.6516 0.6516 0.6516 0.5649 0.5671 0.6516 0.5671 0.5649 0.6516 0.6032 0.5671 0.5671 0.5671 0.5671 0.5649 0.6032 0.6032 0.6516 0.5649 0.6516 0.6516 0.6032 0.5671 0.6516 0.6032 0.6516 0.5649 0.5649 0.5671 0.5649 0.5649 0.5649 0.6516 0.6032 0.5649 0.5649 0.5649 0.5671 0.6516 0.5649 0.5649 0.5390 0.5649 0.5649 0.6032 0.6032 0.6032 0.5671 0.5649 0.6516 0.5649 0.6516 0.5649 0.6516 0.5671 0.6516 0.5671 0.6516 0.5671 0.5671 0.5649 0.6516 0.5390 0.5671 0.5390 0.6516 0.6516 0.5649 0.5649 0.5671 0.6032 0.6032 0.5649 0.5671 0.5671 0.5649 0.5671 0.6032 0.5390 0.5390 0.5671 0.6032 0.5390 0.5671 0.5390 0.5671 0.5649 0.5671 0.5390 0.6516 0.5671 0.5390 0.5390 0.5649 0.5649 0.5649 0.6516 0.5671 0.6032 0.5649 0.6032 0.6032 0.5649 0.5649 0.5649 0.5649 0.6032 0.5390 0.5649 0.5671 0.5390 0.5390 0.6516 0.5671 0.6516 0.5649 0.6032 0.5649 0.5649 0.5649 0.6032 0.6516 0.5649 0.6516 0.5390 0.5390 0.5649 0.6032 0.5649 0.6516 0.5649 0.5649 0.5390 0.6516 0.5649 0.6516 0.6516 0.6032 0.5390 0.5649 0.5671 0.5671 0.5649 0.5649 0.5671 0.5649 0.5671 0.5671 0.5649 0.6032 0.6516 0.6032 0.5649 0.5649 0.6516 0.5649 0.5649 0.6032 0.6516 0.5671 0.5671 0.6516 0.5649 0.5649 0.5390 0.6032 0.5671 0.6516 0.5390 0.5390 0.6516 0.6032 0.6516 0.5390 0.5390 0.5390 0.6516 0.6516 0.5649 0.6516 0.5671 0.5390 0.5649 0.6516 0.6516 0.5649 0.5671 0.5390 0.6032 0.5671 0.6516 0.5649 0.6516 0.5649 0.5671 0.5390 0.6032 0.5390 0.5390 0.6032 0.5390 0.5649 0.5649 0.5649 0.5671 0.5390 0.5649 0.5390 0.6516 0.5390 0.5671 0.5671 0.6032 0.5390 0.6032 0.5390 0.5649 0.5671 0.6516 0.5671 0.5671 0.5649 0.5671 0.5390 0.5649 0.5390 0.5649 0.6032 0.5649 0.5671 0.5649 0.6032 0.6032 0.6032 0.5649 0.5390 0.6516 0.5671 0.6516 0.6516 0.6516 0.5390 0.5671 0.5390 0.5649 0.5649 0.6516 0.5390 0.6516 0.5649 0.5390 0.5390 0.6516 0.6516 0.5390 0.5671 0.5649 0.6516 0.5649 0.5649 0.5649 0.5390 0.5390 0.5390 0.5649 0.6516 0.5671 0.6032 0.6032 0.5649 0.5649 0.5649 0.5649 0.6516 0.6516 0.5649 0.5649 0.5649 0.5390 0.5649 0.6516 0.5671 0.5671 0.5390 0.5390 0.5390 0.5390 0.5390 0.6032 0.6516 0.5390 0.5390 0.5649 0.5649 0.6032 0.5390 0.5390 0.6516 0.5671 0.5649 0.6516 0.5390 0.5649 0.6032 0.5649 0.6032 0.5390 0.6516 0.5390 0.5649 0.6516 0.6032 0.6032 0.6516 0.6032 0.5671 0.5390 0.6032 0.5390 0.5649 0.5390 0.5390 0.6516 0.6516 0.5671 0.5390 0.5649 0.6032 0.5649 0.5649 0.6516 0.5390 0.6032 0.5649 0.5649 0.5649 0.5671 0.5671 0.5649 0.5649 0.5671 0.6516 0.5649 0.6516 0.5390 0.5671 0.6516 0.5649 0.5649 0.6516 0.5649 0.5671 0.5649 0.5671 0.6516 0.5390 0.5390 0.6516 0.6516 0.6032 0.5390 0.6516 0.5390 0.5671 0.5649 0.5390 0.6516 0.5671 0.6516 0.6516 0.5390 0.5390 0.5649 0.5649 0.5390 0.5390 0.6032 0.5649 0.5649 0.5649 0.5649 0.5649 0.6032 0.5649 0.5649 0.5671 0.6516 0.6516 0.5390 0.5649 0.5671 0.5390 0.5649 0.6516 0.6516 0.5649 0.6516 0.5649 0.6032 0.5671 0.6516 0.5671 0.6516 0.5649 0.5671 0.5390 0.6516 0.6516 0.6516 0.5390 0.5649 0.5649 0.5649 0.5649 0.5390 0.5649 0.5649 0.5649 0.5649 0.5649 0.6032 0.6032 0.5649 0.6032 0.6032 0.5671 0.5649 0.6032 0.6032 0.5649 0.6032 0.6516 0.5649 0.5390 0.5671 0.6032 0.6032 0.5649 0.5649 0.6516 0.5649 0.5649 0.5671 0.5649 0.5649 0.5390 0.5671 0.5390 0.5649 0.6516 0.5649 0.5390 0.5649 0.5649 0.6516 0.5390 0.6516 0.5390 0.6032 0.5390 0.5671 0.5671 0.5649 0.6032 0.6032 0.6516 0.5649 0.5390 0.5649 0.5671 0.5649 0.5649 0.5649 0.5671 0.5649 0.6032 0.5390 0.5649 0.6516 0.5671 0.5649 0.5649 0.6032 0.5671 0.5649 0.6516 0.5649 0.6516 0.5390 0.5671 0.5649 0.5649 0.6032 0.6516 0.5390 0.5649 0.5649 0.6032 0.5390 0.5649 0.6516 0.5390 0.5390 0.5649 0.6032 0.6032 0.6516 0.5671 0.5649 0.6032 0.6032 0.6032 0.5671 0.5390 0.5649 0.6032 0.5649 0.5649 0.5671 0.6032 0.6516 0.5649 0.6516 0.6516 0.6516 0.5390 0.5671 0.5649 0.5671 0.5649 0.6032 0.5671 0.5671 0.5390 0.5649 0.5649 0.5649 0.5390 0.6032 0.5649 0.6516 0.6516 0.6516 0.5390 0.5671 0.6516 0.5649 0.5649 0.6032 0.5649 0.5649 0.6516 0.5649 0.5671 0.5649 0.5671 0.6516 0.5671 0.5649 0.5649 0.5649 0.5649 0.5671 0.6516 0.5649 0.6516 0.6516 0.6516 0.5649 0.5649 0.5649 0.5649 0.6032 0.5649 0.5390 0.6516 0.5649 0.5649 0.5649 0.5671 0.6516 0.6516 0.6516 0.6032 0.5649 0.5649 0.5649 0.5649 0.5390 0.5649 0.5390 0.5649 0.5649 0.5649 0.5390 0.5649 0.5390 0.5649 0.5649 0.5649 0.5649 0.5390 0.5649 0.5390 0.6032 0.6516 0.6516 0.6516 0.5649 0.6032 0.5649 0.6516 0.5671 0.5649 0.5390 0.5649 0.5671 0.6516 0.6032 0.5671 0.5671 0.6032 0.5390 0.5649 0.5671 0.6516 0.5649 0.5671 0.5649 0.5649 0.5649 0.6032 0.6032 0.5390 0.5671 0.5390 0.6516 0.5671 0.5390 0.5390 0.5390 0.5649 0.5390 0.5671 0.6516 0.5671 0.6032 0.5649 0.5390 0.5649 0.5671 0.6032 0.5671 0.5390 0.6032 0.5390 0.5671 0.5649 0.6516 0.5649 0.5649 0.5671 0.5649 0.5671 0.5649 0.5671 0.5649 0.5649 0.6516 0.6516 0.5649 0.5649 0.5649 0.5390 0.5390 0.5671 0.5390 0.5390 0.6516 0.6032 0.5671 0.5671 0.5649 0.6516 0.5649 0.6032 0.6032 0.5390 0.5390 0.5649 0.6032 0.5671 0.5390 0.6032 0.5649 0.6032 0.5649 0.6032 0.5390 0.5671 0.5649 0.5649 0.6032 0.5649 0.5390 0.5671 0.5671 0.5649 0.5671 0.6032 0.5671 0.5671 0.6032 0.5390 0.5649 0.5649 0.5649 0.5671 0.5390 0.5390 0.6516 0.5671 0.5671 0.5671 0.5649 0.5649 0.5649 0.5390 0.5671 0.5390 0.5649 0.6516 0.5649 0.6516 0.5649 0.5671 0.6516 0.5671 0.5671 0.5649 0.5390 0.5390 0.6032 0.5649 0.5671 0.6516 0.6032 0.5649 0.5649 0.5649 0.5671 0.5671 0.5390 0.5671 0.5649 0.5649 0.6516 0.5649 0.5390 0.5649 0.6032 0.5649 0.5649 0.5671 0.5649 0.5671 0.5649 0.5649 0.6516 0.5390 0.5649 0.5649 0.6032 0.6032 0.6516 0.5671 0.5671 0.5390 0.5649 0.5671 0.6032 0.6032 0.5671 0.5649 0.6516 0.5390 0.6516 0.5649 0.5390 0.6032 0.6032 0.6032 0.6516 0.5649 0.5671 0.5649 0.5649 0.5649 0.5671 0.6032 0.5649 0.5390 0.6032 0.6516 0.5649 0.5671 0.5390 0.5649 0.6516 0.6032 0.6032 0.6032 0.5671 0.6516 0.6032 0.6032 0.5649 0.5649 0.5671 0.5649 0.5649 0.5390 0.5649 0.5649 0.5390 0.5390 0.5649 0.5649 0.5649 0.5649 0.5649 0.5671 0.6516 0.6516 0.5390 0.5649 0.6032 0.5649 0.6516 0.5671 0.5671 0.5671 0.5390 0.5671 0.6032 0.6516 0.6032 0.5390 0.5649 0.5649 0.5649 0.5649 0.5671 0.5390 0.5649 0.6516 0.6032 0.5649 0.5649 0.5390 0.5390 0.6516 0.6516 0.5671 0.5649 0.5649 0.5649 0.5649 0.6032 0.6032 0.6516 0.5671 0.5671 0.5671 0.6516 0.5649 0.5649 0.6032" HIT_INDICES="6508 7661 9236 9673 10558 10878 11042 11632 12537 12545 12708 12859 13282 13478 13793 14258 15622 15700 15802 15942 16131 16187 16211 16629 16956 17455 17642 17651 20709 20787 20904 21004 22958 26289 28117 28166" ES_PROFILE="0.1626 0.2319 0.2536 0.2885 0.3085 0.3360 0.3653 0.3845 0.3944 0.4193 0.4411 0.4625 0.4780 0.4966 0.5124 0.5247 0.5185 0.5340 0.5488 0.5627 0.5755 0.5903 0.6057 0.6138 0.6228 0.6281 0.6383 0.6516 0.6093 0.6174 0.6246 0.6320 0.6058 0.5529 0.5235 0.5240" RANK_AT_ES="17651.0000" RANK_SCORE_AT_ES="1.0189"/>
  <DTG RANKED_LIST="fpkm.rnk" TEMPLATE="sample.cls" GENESET="gene_sets.gmt#POSITIVE_REGULATION_OF_RESPONSE_TO_OXIDATIVE_STRESS(GO:1902884)" ES="0.6554" NES="1.1191" NP="0.1410" FDR="0.3652" FWER="1.0000" RND_ES="0.6698 0.5286 0.5286 0.5756 0.5756 0.6554 0.5756 0.6554 0.5660 0.6554 0.6698 0.6554 0.6554 0.6554 0.5756 0.5660 0.5286 0.5286 0.5286 0.5270 0.5270 0.5286 0.6554 0.5286 0.5270 0.6554 0.6554 0.5270 0.5756 0.6554 0.5660 0.5756 0.6698 0.6554 0.6698 0.5270 0.6554 0.5756 0.5270 0.5270 0.5660 0.5660 0.5270 0.6554 0.5660 0.6554 0.5270 0.5286 0.6554 0.5660 0.6554 0.6698 0.5756 0.5270 0.5286 0.6554 0.6554 0.5270 0.5286 0.5756 0.5756 0.6554 0.5270 0.6698 0.5270 0.5756 0.6698 0.5286 0.5660 0.6698 0.5270 0.5756 0.5660 0.6554 0.6554 0.5286 0.6698 0.6698 0.5756 0.5756 0.5660 0.6554 0.5286 0.5286 0.5270 0.6698 0.5270 0.5270 0.5270 0.5660 0.6698 0.5756 0.6698 0.5756 0.5660 0.6554 0.5270 0.5286 0.6698 0.5660 0.5660 0.6554 0.5286 0.6698 0.5756 0.6698 0.5660 0.6554 0.5286 0.6698 0.6554 0.6698 0.6554 0.6554 0.6698 0.5756 0.5756 0.5286 0.5660 0.5270 0.5756 0.6554 0.6554 0.6554 0.6554 0.5660 0.5270 0.6554 0.5270 0.5756 0.6554 0.6698 0.5270 0.5270 0.5270 0.5270 0.5756 0.6698 0.6698 0.6554 0.5660 0.6554 0.6554 0.6698 0.5270 0.6554 0.6698 0.6554 0.5660 0.5660 0.5270 0.5660 0.5660 0.5756 0.6554 0.6698 0.5660 0.5756 0.5756 0.5270 0.6554 0.5660 0.5756 0.5286 0.5756 0.5756 0.6698 0.6698 0.6698 0.5270 0.5660 0.6554 0.5660 0.6554 0.5756 0.6554 0.5270 0.6554 0.5270 0.6554 0.5270 0.5270 0.5756 0.6554 0.5286 0.5270 0.5286 0.6554 0.6554 0.5660 0.5756 0.5270 0.6698 0.6698 0.5660 0.5270 0.5270 0.5756 0.5270 0.6698 0.5286 0.5286 0.5270 0.6698 0.5286 0.5270 0.5286 0.5270 0.5756 0.5270 0.5286 0.6554 0.5270 0.5286 0.5286 0.5660 0.5660 0.5660 0.6554 0.5270 0.6698 0.5756 0.6698 0.6698 0.5756 0.5660 0.5660 0.5660 0.6698 0.5286 0.5756 0.5270 0.5286 0.5286 0.6554 0.5270 0.6554 0.5756 0.6698 0.5756 0.5756 0.5756 0.6698 0.6554 0.5660 0.6554 0.5286 0.5286 0.5660 0.6698 0.5660 0.6554 0.5660 0.5660 0.5286 0.6554 0.5660 0.6554 0.6554 0.6698 0.5286 0.5756 0.5270 0.5270 0.5660 0.5660 0.5270 0.5660 0.5270 0.5270 0.5660 0.6698 0.6554 0.6698 0.5660 0.5660 0.6554 0.5660 0.5756 0.6698 0.6554 0.5270 0.5270 0.6554 0.5756 0.5756 0.5286 0.6698 0.5270 0.6554 0.5286 0.5286 0.6554 0.6698 0.6554 0.5286 0.5286 0.5286 0.6554 0.6554 0.5756 0.6554 0.5270 0.5286 0.5756 0.6554 0.6554 0.5756 0.5270 0.5286 0.6698 0.5270 0.6554 0.5660 0.6554 0.5756 0.5270 0.5286 0.6698 0.5286 0.5286 0.6698 0.5286 0.5756 0.5660 0.5756 0.5270 0.5286 0.5756 0.5286 0.6554 0.5286 0.5270 0.5270 0.6698 0.5286 0.6698 0.5286 0.5756 0.5270 0.6554 0.5270 0.5270 0.5756 0.5270 0.5286 0.5756 0.5286 0.5756 0.6698 0.5756 0.5270 0.5756 0.6698 0.6698 0.6698 0.5756 0.5286 0.6554 0.5270 0.6554 0.6554 0.6554 0.5286 0.5270 0.5286 0.5660 0.5756 0.6554 0.5286 0.6554 0.5660 0.5286 0.5286 0.6554 0.6554 0.5286 0.5270 0.5660 0.6554 0.5660 0.5756 0.5660 0.5286 0.5286 0.5286 0.5660 0.6554 0.5270 0.6698 0.6698 0.5756 0.5660 0.5660 0.5756 0.6554 0.6554 0.5756 0.5756 0.5756 0.5286 0.5660 0.6554 0.5270 0.5270 0.5286 0.5286 0.5286 0.5286 0.5286 0.6698 0.6554 0.5286 0.5286 0.5660 0.5660 0.6698 0.5286 0.5286 0.6554 0.5270 0.5660 0.6554 0.5286 0.5756 0.6698 0.5660 0.6698 0.5286 0.6554 0.5286 0.5660 0.6554 0.6698 0.6698 0.6554 0.6698 0.5270 0.5286 0.6698 0.5286 0.5756 0.5286 0.5286 0.6554 0.6554 0.5270 0.5286 0.5756 0.6698 0.5660 0.5756 0.6554 0.5286 0.6698 0.5756 0.5660 0.5756 0.5270 0.5270 0.5660 0.5756 0.5270 0.6554 0.5756 0.6554 0.5286 0.5270 0.6554 0.5660 0.5660 0.6554 0.5660 0.5270 0.5660 0.5270 0.6554 0.5286 0.5286 0.6554 0.6554 0.6698 0.5286 0.6554 0.5286 0.5270 0.5756 0.5286 0.6554 0.5270 0.6554 0.6554 0.5286 0.5286 0.5756 0.5660 0.5286 0.5286 0.6698 0.5660 0.5660 0.5756 0.5660 0.5660 0.6698 0.5660 0.5660 0.5270 0.6554 0.6554 0.5286 0.5660 0.5270 0.5286 0.5756 0.6554 0.6554 0.5660 0.6554 0.5756 0.6698 0.5270 0.6554 0.5270 0.6554 0.5660 0.5270 0.5286 0.6554 0.6554 0.6554 0.5286 0.5756 0.5756 0.5756 0.5660 0.5286 0.5756 0.5756 0.5756 0.5756 0.5756 0.6698 0.6698 0.5660 0.6698 0.6698 0.5270 0.5660 0.6698 0.6698 0.5756 0.6698 0.6554 0.5756 0.5286 0.5270 0.6698 0.6698 0.5660 0.5756 0.6554 0.5660 0.5660 0.5270 0.5660 0.5756 0.5286 0.5270 0.5286 0.5756 0.6554 0.5756 0.5286 0.5756 0.5756 0.6554 0.5286 0.6554 0.5286 0.6698 0.5286 0.5270 0.5270 0.5660 0.6698 0.6698 0.6554 0.5756 0.5286 0.5756 0.5270 0.5660 0.5756 0.5660 0.5270 0.5660 0.6698 0.5286 0.5756 0.6554 0.5270 0.5756 0.5756 0.6698 0.5270 0.5660 0.6554 0.5756 0.6554 0.5286 0.5270 0.5756 0.5660 0.6698 0.6554 0.5286 0.5756 0.5660 0.6698 0.5286 0.5756 0.6554 0.5286 0.5286 0.5660 0.6698 0.6698 0.6554 0.5270 0.5660 0.6698 0.6698 0.6698 0.5270 0.5286 0.5756 0.6698 0.5756 0.5756 0.5270 0.6698 0.6554 0.5660 0.6554 0.6554 0.6554 0.5286 0.5270 0.5756 0.5270 0.5660 0.6698 0.5270 0.5270 0.5286 0.5756 0.5660 0.5660 0.5286 0.6698 0.5660 0.6554 0.6554 0.6554 0.5286 0.5270 0.6554 0.5660 0.5756 0.6698 0.5756 0.5756 0.6554 0.5660 0.5270 0.5756 0.5270 0.6554 0.5270 0.5660 0.5756 0.5756 0.5756 0.5270 0.6554 0.5660 0.6554 0.6554 0.6554 0.5660 0.5756 0.5756 0.5660 0.6698 0.5756 0.5286 0.6554 0.5660 0.5756 0.5660 0.5270 0.6554 0.6554 0.6554 0.6698 0.5660 0.5660 0.5660 0.5756 0.5286 0.5660 0.5286 0.5660 0.5756 0.5756 0.5286 0.5756 0.5286 0.5660 0.5660 0.5660 0.5756 0.5286 0.5660 0.5286 0.6698 0.6554 0.6554 0.6554 0.5756 0.6698 0.5660 0.6554 0.5270 0.5660 0.5286 0.5660 0.5270 0.6554 0.6698 0.5270 0.5270 0.6698 0.5286 0.5660 0.5270 0.6554 0.5756 0.5270 0.5756 0.5660 0.5756 0.6698 0.6698 0.5286 0.5270 0.5286 0.6554 0.5270 0.5286 0.5286 0.5286 0.5756 0.5286 0.5270 0.6554 0.5270 0.6698 0.5756 0.5286 0.5756 0.5270 0.6698 0.5270 0.5286 0.6698 0.5286 0.5270 0.5660 0.6554 0.5756 0.5660 0.5270 0.5756 0.5270 0.5756 0.5270 0.5756 0.5660 0.6554 0.6554 0.5756 0.5756 0.5660 0.5286 0.5286 0.5270 0.5286 0.5286 0.6554 0.6698 0.5270 0.5270 0.5756 0.6554 0.5660 0.6698 0.6698 0.5286 0.5286 0.5660 0.6698 0.5270 0.5286 0.6698 0.5756 0.6698 0.5660 0.6698 0.5286 0.5270 0.5756 0.5660 0.6698 0.5660 0.5286 0.5270 0.5270 0.5660 0.5270 0.6698 0.5270 0.5270 0.6698 0.5286 0.5660 0.5660 0.5660 0.5270 0.5286 0.5286 0.6554 0.5270 0.5270 0.5270 0.5756 0.5756 0.5660 0.5286 0.5270 0.5286 0.5756 0.6554 0.5756 0.6554 0.5660 0.5270 0.6554 0.5270 0.5270 0.5756 0.5286 0.5286 0.6698 0.5660 0.5270 0.6554 0.6698 0.5756 0.5756 0.5756 0.5270 0.5270 0.5286 0.5270 0.5660 0.5660 0.6554 0.5660 0.5286 0.5660 0.6698 0.5660 0.5660 0.5270 0.5756 0.5270 0.5756 0.5660 0.6554 0.5286 0.5660 0.5660 0.6698 0.6698 0.6554 0.5270 0.5270 0.5286 0.5756 0.5270 0.6698 0.6698 0.5270 0.5660 0.6554 0.5286 0.6554 0.5756 0.5286 0.6698 0.6698 0.6698 0.6554 0.5756 0.5270 0.5756 0.5756 0.5660 0.5270 0.6698 0.5756 0.5286 0.6698 0.6554 0.5660 0.5270 0.5286 0.5756 0.6554 0.6698 0.6698 0.6698 0.5270 0.6554 0.6698 0.6698 0.5756 0.5756 0.5270 0.5660 0.5660 0.5286 0.5660 0.5660 0.5286 0.5286 0.5660 0.5660 0.5756 0.5660 0.5756 0.5270 0.6554 0.6554 0.5286 0.5660 0.6698 0.5660 0.6554 0.5270 0.5270 0.5270 0.5286 0.5270 0.6698 0.6554 0.6698 0.5286 0.5756 0.5660 0.5660 0.5756 0.5270 0.5286 0.5756 0.6554 0.6698 0.5660 0.5660 0.5286 0.5286 0.6554 0.6554 0.5270 0.5660 0.5660 0.5756 0.5660 0.6698 0.6698 0.6554 0.5270 0.5270 0.5270 0.6554 0.5660 0.5660 0.6698" HIT_INDICES="6413 6514 10717 12908 12925 14576 14948 18009 18497 19177 19286 21013 22606 24141 27198 28832 32840 37106 37991 39817 57062" ES_PROFILE="0.3064 0.6469 0.6189 0.6120 0.6417 0.6384 0.6554 0.6199 0.6269 0.6295 0.6415 0.6238 0.6061 0.5873 0.5387 0.5119 0.4441 0.3721 0.3573 0.3266 0.0351" RANK_AT_ES="14948.0000" RANK_SCORE_AT_ES="1.4002"/>
  <DTG RANKED_LIST="fpkm.rnk" TEMPLATE="sample.cls" GENESET="gene_sets.gmt#NEGATIVE_REGULATION_OF_PEPTIDYL_TYROSINE_PHOSPHORYLATION(GO:0050732)" ES="0.6777" NES="1.1192" NP="0.1410" FDR="0.3652" FWER="1.0000" RND_ES="0.8786 0.4984 0.4984 0.5712 0.5712 0.6777 0.5712 0.6777 0.5501 0.6777 0.8786 0.6777 0.6777 0.6777 0.5712 0.5501 0.4984 0.4984 0.4984 0.4968 0.4968 0.4984 0.6777 0.4984 0.4968 0.6777 0.6777 0.4968 0.5712 0.6777 0.5501 0.5712 0.8786 0.6777 0.8786 0.4968 0.6777 0.5712 0.4968 0.4968 0.5501 0.5501 0.4968 0.6777 0.5501 0.6777 0.4968 0.4984 0.6777 0.5501 0.6777 0.8786 0.5712 0.4968 0.4984 0.6777 0.6777 0.4968 0.4984 0.5712 0.5712 0.6777 0.4968 0.8786 0.4968 0.5712 0.8786 0.4984 0.5501 0.8786 0.4968 0.5712 0.5501 0.6777 0.6777 0.4984 0.8786 0.8786 0.5712 0.5712 0.5501 0.6777 0.4984 0.4984 0.4968 0.8786 0.4968 0.4968 0.4968 0.5501 0.8786 0.5712 0.8786 0.5712 0.5501 0.6777 0.4968 0.4984 0.8786 0.5501 0.5501 0.6777 0.4984 0.8786 0.5712 0.8786 0.5501 0.6777 0.4984 0.8786 0.6777 0.8786 0.6777 0.6777 0.8786 0.5712 0.5712 0.4984 0.5501 0.4968 0.5712 0.6777 0.6777 0.6777 0.6777 0.5501 0.4968 0.6777 0.4968 0.5712 0.6777 0.8786 0.4968 0.4968 0.4968 0.4968 0.5712 0.8786 0.8786 0.6777 0.5501 0.6777 0.6777 0.8786 0.4968 0.6777 0.8786 0.6777 0.5501 0.5501 0.4968 0.5501 0.5501 0.5712 0.6777 0.8786 0.5501 0.5712 0.5712 0.4968 0.6777 0.5501 0.5712 0.4984 0.5712 0.5712 0.8786 0.8786 0.8786 0.4968 0.5501 0.6777 0.5501 0.6777 0.5712 0.6777 0.4968 0.6777 0.4968 0.6777 0.4968 0.4968 0.5712 0.6777 0.4984 0.4968 0.4984 0.6777 0.6777 0.5501 0.5712 0.4968 0.8786 0.8786 0.5501 0.4968 0.4968 0.5712 0.4968 0.8786 0.4984 0.4984 0.4968 0.8786 0.4984 0.4968 0.4984 0.4968 0.5712 0.4968 0.4984 0.6777 0.4968 0.4984 0.4984 0.5501 0.5501 0.5501 0.6777 0.4968 0.8786 0.5712 0.8786 0.8786 0.5712 0.5501 0.5501 0.5501 0.8786 0.4984 0.5712 0.4968 0.4984 0.4984 0.6777 0.4968 0.6777 0.5712 0.8786 0.5712 0.5712 0.5712 0.8786 0.6777 0.5501 0.6777 0.4984 0.4984 0.5501 0.8786 0.5501 0.6777 0.5501 0.5501 0.4984 0.6777 0.5501 0.6777 0.6777 0.8786 0.4984 0.5712 0.4968 0.4968 0.5501 0.5501 0.4968 0.5501 0.4968 0.4968 0.5501 0.8786 0.6777 0.8786 0.5501 0.5501 0.6777 0.5501 0.5712 0.8786 0.6777 0.4968 0.4968 0.6777 0.5712 0.5712 0.4984 0.8786 0.4968 0.6777 0.4984 0.4984 0.6777 0.8786 0.6777 0.4984 0.4984 0.4984 0.6777 0.6777 0.5712 0.6777 0.4968 0.4984 0.5712 0.6777 0.6777 0.5712 0.4968 0.4984 0.8786 0.4968 0.6777 0.5501 0.6777 0.5712 0.4968 0.4984 0.8786 0.4984 0.4984 0.8786 0.4984 0.5712 0.5501 0.5712 0.4968 0.4984 0.5712 0.4984 0.6777 0.4984 0.4968 0.4968 0.8786 0.4984 0.8786 0.4984 0.5712 0.4968 0.6777 0.4968 0.4968 0.5712 0.4968 0.4984 0.5712 0.4984 0.5712 0.8786 0.5712 0.4968 0.5712 0.8786 0.8786 0.8786 0.5712 0.4984 0.6777 0.4968 0.6777 0.6777 0.6777 0.4984 0.4968 0.4984 0.5501 0.5712 0.6777 0.4984 0.6777 0.5501 0.4984 0.4984 0.6777 0.6777 0.4984 0.4968 0.5501 0.6777 0.5501 0.5712 0.5501 0.4984 0.4984 0.4984 0.5501 0.6777 0.4968 0.8786 0.8786 0.5712 0.5501 0.5501 0.5712 0.6777 0.6777 0.5712 0.5712 0.5712 0.4984 0.5501 0.6777 0.4968 0.4968 0.4984 0.4984 0.4984 0.4984 0.4984 0.8786 0.6777 0.4984 0.4984 0.5501 0.5501 0.8786 0.4984 0.4984 0.6777 0.4968 0.5501 0.6777 0.4984 0.5712 0.8786 0.5501 0.8786 0.4984 0.6777 0.4984 0.5501 0.6777 0.8786 0.8786 0.6777 0.8786 0.4968 0.4984 0.8786 0.4984 0.5712 0.4984 0.4984 0.6777 0.6777 0.4968 0.4984 0.5712 0.8786 0.5501 0.5712 0.6777 0.4984 0.8786 0.5712 0.5501 0.5712 0.4968 0.4968 0.5501 0.5712 0.4968 0.6777 0.5712 0.6777 0.4984 0.4968 0.6777 0.5501 0.5501 0.6777 0.5501 0.4968 0.5501 0.4968 0.6777 0.4984 0.4984 0.6777 0.6777 0.8786 0.4984 0.6777 0.4984 0.4968 0.5712 0.4984 0.6777 0.4968 0.6777 0.6777 0.4984 0.4984 0.5712 0.5501 0.4984 0.4984 0.8786 0.5501 0.5501 0.5712 0.5501 0.5501 0.8786 0.5501 0.5501 0.4968 0.6777 0.6777 0.4984 0.5501 0.4968 0.4984 0.5712 0.6777 0.6777 0.5501 0.6777 0.5712 0.8786 0.4968 0.6777 0.4968 0.6777 0.5501 0.4968 0.4984 0.6777 0.6777 0.6777 0.4984 0.5712 0.5712 0.5712 0.5501 0.4984 0.5712 0.5712 0.5712 0.5712 0.5712 0.8786 0.8786 0.5501 0.8786 0.8786 0.4968 0.5501 0.8786 0.8786 0.5712 0.8786 0.6777 0.5712 0.4984 0.4968 0.8786 0.8786 0.5501 0.5712 0.6777 0.5501 0.5501 0.4968 0.5501 0.5712 0.4984 0.4968 0.4984 0.5712 0.6777 0.5712 0.4984 0.5712 0.5712 0.6777 0.4984 0.6777 0.4984 0.8786 0.4984 0.4968 0.4968 0.5501 0.8786 0.8786 0.6777 0.5712 0.4984 0.5712 0.4968 0.5501 0.5712 0.5501 0.4968 0.5501 0.8786 0.4984 0.5712 0.6777 0.4968 0.5712 0.5712 0.8786 0.4968 0.5501 0.6777 0.5712 0.6777 0.4984 0.4968 0.5712 0.5501 0.8786 0.6777 0.4984 0.5712 0.5501 0.8786 0.4984 0.5712 0.6777 0.4984 0.4984 0.5501 0.8786 0.8786 0.6777 0.4968 0.5501 0.8786 0.8786 0.8786 0.4968 0.4984 0.5712 0.8786 0.5712 0.5712 0.4968 0.8786 0.6777 0.5501 0.6777 0.6777 0.6777 0.4984 0.4968 0.5712 0.4968 0.5501 0.8786 0.4968 0.4968 0.4984 0.5712 0.5501 0.5501 0.4984 0.8786 0.5501 0.6777 0.6777 0.6777 0.4984 0.4968 0.6777 0.5501 0.5712 0.8786 0.5712 0.5712 0.6777 0.5501 0.4968 0.5712 0.4968 0.6777 0.4968 0.5501 0.5712 0.5712 0.5712 0.4968 0.6777 0.5501 0.6777 0.6777 0.6777 0.5501 0.5712 0.5712 0.5501 0.8786 0.5712 0.4984 0.6777 0.5501 0.5712 0.5501 0.4968 0.6777 0.6777 0.6777 0.8786 0.5501 0.5501 0.5501 0.5712 0.4984 0.5501 0.4984 0.5501 0.5712 0.5712 0.4984 0.5712 0.4984 0.5501 0.5501 0.5501 0.5712 0.4984 0.5501 0.4984 0.8786 0.6777 0.6777 0.6777 0.5712 0.8786 0.5501 0.6777 0.4968 0.5501 0.4984 0.5501 0.4968 0.6777 0.8786 0.4968 0.4968 0.8786 0.4984 0.5501 0.4968 0.6777 0.5712 0.4968 0.5712 0.5501 0.5712 0.8786 0.8786 0.4984 0.4968 0.4984 0.6777 0.4968 0.4984 0.4984 0.4984 0.5712 0.4984 0.4968 0.6777 0.4968 0.8786 0.5712 0.4984 0.5712 0.4968 0.8786 0.4968 0.4984 0.8786 0.4984 0.4968 0.5501 0.6777 0.5712 0.5501 0.4968 0.5712 0.4968 0.5712 0.4968 0.5712 0.5501 0.6777 0.6777 0.5712 0.5712 0.5501 0.4984 0.4984 0.4968 0.4984 0.4984 0.6777 0.8786 0.4968 0.4968 0.5712 0.6777 0.5501 0.8786 0.8786 0.4984 0.4984 0.5501 0.8786 0.4968 0.4984 0.8786 0.5712 0.8786 0.5501 0.8786 0.4984 0.4968 0.5712 0.5501 0.8786 0.5501 0.4984 0.4968 0.4968 0.5501 0.4968 0.8786 0.4968 0.4968 0.8786 0.4984 0.5501 0.5501 0.5501 0.4968 0.4984 0.4984 0.6777 0.4968 0.4968 0.4968 0.5712 0.5712 0.5501 0.4984 0.4968 0.4984 0.5712 0.6777 0.5712 0.6777 0.5501 0.4968 0.6777 0.4968 0.4968 0.5712 0.4984 0.4984 0.8786 0.5501 0.4968 0.6777 0.8786 0.5712 0.5712 0.5712 0.4968 0.4968 0.4984 0.4968 0.5501 0.5501 0.6777 0.5501 0.4984 0.5501 0.8786 0.5501 0.5501 0.4968 0.5712 0.4968 0.5712 0.5501 0.6777 0.4984 0.5501 0.5501 0.8786 0.8786 0.6777 0.4968 0.4968 0.4984 0.5712 0.4968 0.8786 0.8786 0.4968 0.5501 0.6777 0.4984 0.6777 0.5712 0.4984 0.8786 0.8786 0.8786 0.6777 0.5712 0.4968 0.5712 0.5712 0.5501 0.4968 0.8786 0.5712 0.4984 0.8786 0.6777 0.5501 0.4968 0.4984 0.5712 0.6777 0.8786 0.8786 0.8786 0.4968 0.6777 0.8786 0.8786 0.5712 0.5712 0.4968 0.5501 0.5501 0.4984 0.5501 0.5501 0.4984 0.4984 0.5501 0.5501 0.5712 0.5501 0.5712 0.4968 0.6777 0.6777 0.4984 0.5501 0.8786 0.5501 0.6777 0.4968 0.4968 0.4968 0.4984 0.4968 0.8786 0.6777 0.8786 0.4984 0.5712 0.5501 0.5501 0.5712 0.4968 0.4984 0.5712 0.6777 0.8786 0.5501 0.5501 0.4984 0.4984 0.6777 0.6777 0.4968 0.5501 0.5501 0.5712 0.5501 0.8786 0.8786 0.6777 0.4968 0.4968 0.4968 0.6777 0.5501 0.5501 0.8786" HIT_INDICES="1720 3788 6027 7170 9522 10041 12682 12812 13675 14684 16487 16696 17052 17615 17938 18003 19624 21527 21636 21719 22023 22728 23255 23540 23543 23801 23828 23974 24310 25905 27266 27312 27454 27503 27619 28417 28931 29261 29373 29387 29445 29681 32238 33029 38998 43366 56701" ES_PROFILE="-0.0290 -0.0639 0.6272 0.6777 0.6622 0.6748 0.6436 0.6547 0.6518 0.6452 0.6232 0.6279 0.6298 0.6276 0.6292 0.6352 0.6136 0.5860 0.5887 0.5918 0.5909 0.5829 0.5776 0.5763 0.5797 0.5786 0.5814 0.5822 0.5795 0.5546 0.5329 0.5334 0.5322 0.5326 0.5317 0.5189 0.5104 0.5050 0.5032 0.5030 0.5021 0.4982 0.4549 0.4415 0.3406 0.2668 0.0412" RANK_AT_ES="7170.0000" RANK_SCORE_AT_ES="9.7049"/>
  <DTG RANKED_LIST="fpkm.rnk" TEMPLATE="sample.cls" GENESET="gene_sets.gmt#NEGATIVE_REGULATION_OF_CALCIUM_ION_TRANSPORT_INTO_CYTOSOL(GO:0010523)" ES="0.6819" NES="1.1193" NP="0.1410" FDR="0.3652" FWER="1.0000" RND_ES="0.7478 0.5525 0.5525 0.5585 0.5585 0.6819 0.5585 0.6819 0.5852 0.6819 0.7478 0.6819 0.6819 0.6819 0.5585 0.5852 0.5525 0.5525 0.5525 0.5458 0.5458 0.5525 0.6819 0.5525 0.5458 0.6819 0.6819 0.5458 0.5585 0.6819 0.5852 0.5585 0.7478 0.6819 0.7478 0.5458 0.6819 0.5585 0.5458 0.5458 0.5852 0.5852 0.5458 0.6819 0.5852 0.6819 0.5458 0.5525 0.6819 0.5852 0.6819 0.7478 0.5585 0.5458 0.5525 0.6819 0.6819 0.5458 0.5525 0.5585 0.5585 0.6819 0.5458 0.7478 0.5458 0.5585 0.7478 0.5525 0.5852 0.7478 0.5458 0.5585 0.5852 0.6819 0.6819 0.5525 0.7478 0.7478 0.5585 0.5585 0.5852 0.6819 0.5525 0.5525 0.5458 0.7478 0.5458 0.5458 0.5458 0.5852 0.7478 0.5585 0.7478 0.5585 0.5852 0.6819 0.5458 0.5525 0.7478 0.5852 0.5852 0.6819 0.5525 0.7478 0.5585 0.7478 0.5852 0.6819 0.5525 0.7478 0.6819 0.7478 0.6819 0.6819 0.7478 0.5585 0.5585 0.5525 0.5852 0.5458 0.5585 0.6819 0.6819 0.6819 0.6819 0.5852 0.5458 0.6819 0.5458 0.5585 0.6819 0.7478 0.5458 0.5458 0.5458 0.5458 0.5585 0.7478 0.7478 0.6819 0.5852 0.6819 0.6819 0.7478 0.5458 0.6819 0.7478 0.6819 0.5852 0.5852 0.5458 0.5852 0.5852 0.5585 0.6819 0.7478 0.5852 0.5585 0.5585 0.5458 0.6819 0.5852 0.5585 0.5525 0.5585 0.5585 0.7478 0.7478 0.7478 0.5458 0.5852 0.6819 0.5852 0.6819 0.5585 0.6819 0.5458 0.6819 0.5458 0.6819 0.5458 0.5458 0.5585 0.6819 0.5525 0.5458 0.5525 0.6819 0.6819 0.5852 0.5585 0.5458 0.7478 0.7478 0.5852 0.5458 0.5458 0.5585 0.5458 0.7478 0.5525 0.5525 0.5458 0.7478 0.5525 0.5458 0.5525 0.5458 0.5585 0.5458 0.5525 0.6819 0.5458 0.5525 0.5525 0.5852 0.5852 0.5852 0.6819 0.5458 0.7478 0.5585 0.7478 0.7478 0.5585 0.5852 0.5852 0.5852 0.7478 0.5525 0.5585 0.5458 0.5525 0.5525 0.6819 0.5458 0.6819 0.5585 0.7478 0.5585 0.5585 0.5585 0.7478 0.6819 0.5852 0.6819 0.5525 0.5525 0.5852 0.7478 0.5852 0.6819 0.5852 0.5852 0.5525 0.6819 0.5852 0.6819 0.6819 0.7478 0.5525 0.5585 0.5458 0.5458 0.5852 0.5852 0.5458 0.5852 0.5458 0.5458 0.5852 0.7478 0.6819 0.7478 0.5852 0.5852 0.6819 0.5852 0.5585 0.7478 0.6819 0.5458 0.5458 0.6819 0.5585 0.5585 0.5525 0.7478 0.5458 0.6819 0.5525 0.5525 0.6819 0.7478 0.6819 0.5525 0.5525 0.5525 0.6819 0.6819 0.5585 0.6819 0.5458 0.5525 0.5585 0.6819 0.6819 0.5585 0.5458 0.5525 0.7478 0.5458 0.6819 0.5852 0.6819 0.5585 0.5458 0.5525 0.7478 0.5525 0.5525 0.7478 0.5525 0.5585 0.5852 0.5585 0.5458 0.5525 0.5585 0.5525 0.6819 0.5525 0.5458 0.5458 0.7478 0.5525 0.7478 0.5525 0.5585 0.5458 0.6819 0.5458 0.5458 0.5585 0.5458 0.5525 0.5585 0.5525 0.5585 0.7478 0.5585 0.5458 0.5585 0.7478 0.7478 0.7478 0.5585 0.5525 0.6819 0.5458 0.6819 0.6819 0.6819 0.5525 0.5458 0.5525 0.5852 0.5585 0.6819 0.5525 0.6819 0.5852 0.5525 0.5525 0.6819 0.6819 0.5525 0.5458 0.5852 0.6819 0.5852 0.5585 0.5852 0.5525 0.5525 0.5525 0.5852 0.6819 0.5458 0.7478 0.7478 0.5585 0.5852 0.5852 0.5585 0.6819 0.6819 0.5585 0.5585 0.5585 0.5525 0.5852 0.6819 0.5458 0.5458 0.5525 0.5525 0.5525 0.5525 0.5525 0.7478 0.6819 0.5525 0.5525 0.5852 0.5852 0.7478 0.5525 0.5525 0.6819 0.5458 0.5852 0.6819 0.5525 0.5585 0.7478 0.5852 0.7478 0.5525 0.6819 0.5525 0.5852 0.6819 0.7478 0.7478 0.6819 0.7478 0.5458 0.5525 0.7478 0.5525 0.5585 0.5525 0.5525 0.6819 0.6819 0.5458 0.5525 0.5585 0.7478 0.5852 0.5585 0.6819 0.5525 0.7478 0.5585 0.5852 0.5585 0.5458 0.5458 0.5852 0.5585 0.5458 0.6819 0.5585 0.6819 0.5525 0.5458 0.6819 0.5852 0.5852 0.6819 0.5852 0.5458 0.5852 0.5458 0.6819 0.5525 0.5525 0.6819 0.6819 0.7478 0.5525 0.6819 0.5525 0.5458 0.5585 0.5525 0.6819 0.5458 0.6819 0.6819 0.5525 0.5525 0.5585 0.5852 0.5525 0.5525 0.7478 0.5852 0.5852 0.5585 0.5852 0.5852 0.7478 0.5852 0.5852 0.5458 0.6819 0.6819 0.5525 0.5852 0.5458 0.5525 0.5585 0.6819 0.6819 0.5852 0.6819 0.5585 0.7478 0.5458 0.6819 0.5458 0.6819 0.5852 0.5458 0.5525 0.6819 0.6819 0.6819 0.5525 0.5585 0.5585 0.5585 0.5852 0.5525 0.5585 0.5585 0.5585 0.5585 0.5585 0.7478 0.7478 0.5852 0.7478 0.7478 0.5458 0.5852 0.7478 0.7478 0.5585 0.7478 0.6819 0.5585 0.5525 0.5458 0.7478 0.7478 0.5852 0.5585 0.6819 0.5852 0.5852 0.5458 0.5852 0.5585 0.5525 0.5458 0.5525 0.5585 0.6819 0.5585 0.5525 0.5585 0.5585 0.6819 0.5525 0.6819 0.5525 0.7478 0.5525 0.5458 0.5458 0.5852 0.7478 0.7478 0.6819 0.5585 0.5525 0.5585 0.5458 0.5852 0.5585 0.5852 0.5458 0.5852 0.7478 0.5525 0.5585 0.6819 0.5458 0.5585 0.5585 0.7478 0.5458 0.5852 0.6819 0.5585 0.6819 0.5525 0.5458 0.5585 0.5852 0.7478 0.6819 0.5525 0.5585 0.5852 0.7478 0.5525 0.5585 0.6819 0.5525 0.5525 0.5852 0.7478 0.7478 0.6819 0.5458 0.5852 0.7478 0.7478 0.7478 0.5458 0.5525 0.5585 0.7478 0.5585 0.5585 0.5458 0.7478 0.6819 0.5852 0.6819 0.6819 0.6819 0.5525 0.5458 0.5585 0.5458 0.5852 0.7478 0.5458 0.5458 0.5525 0.5585 0.5852 0.5852 0.5525 0.7478 0.5852 0.6819 0.6819 0.6819 0.5525 0.5458 0.6819 0.5852 0.5585 0.7478 0.5585 0.5585 0.6819 0.5852 0.5458 0.5585 0.5458 0.6819 0.5458 0.5852 0.5585 0.5585 0.5585 0.5458 0.6819 0.5852 0.6819 0.6819 0.6819 0.5852 0.5585 0.5585 0.5852 0.7478 0.5585 0.5525 0.6819 0.5852 0.5585 0.5852 0.5458 0.6819 0.6819 0.6819 0.7478 0.5852 0.5852 0.5852 0.5585 0.5525 0.5852 0.5525 0.5852 0.5585 0.5585 0.5525 0.5585 0.5525 0.5852 0.5852 0.5852 0.5585 0.5525 0.5852 0.5525 0.7478 0.6819 0.6819 0.6819 0.5585 0.7478 0.5852 0.6819 0.5458 0.5852 0.5525 0.5852 0.5458 0.6819 0.7478 0.5458 0.5458 0.7478 0.5525 0.5852 0.5458 0.6819 0.5585 0.5458 0.5585 0.5852 0.5585 0.7478 0.7478 0.5525 0.5458 0.5525 0.6819 0.5458 0.5525 0.5525 0.5525 0.5585 0.5525 0.5458 0.6819 0.5458 0.7478 0.5585 0.5525 0.5585 0.5458 0.7478 0.5458 0.5525 0.7478 0.5525 0.5458 0.5852 0.6819 0.5585 0.5852 0.5458 0.5585 0.5458 0.5585 0.5458 0.5585 0.5852 0.6819 0.6819 0.5585 0.5585 0.5852 0.5525 0.5525 0.5458 0.5525 0.5525 0.6819 0.7478 0.5458 0.5458 0.5585 0.6819 0.5852 0.7478 0.7478 0.5525 0.5525 0.5852 0.7478 0.5458 0.5525 0.7478 0.5585 0.7478 0.5852 0.7478 0.5525 0.5458 0.5585 0.5852 0.7478 0.5852 0.5525 0.5458 0.5458 0.5852 0.5458 0.7478 0.5458 0.5458 0.7478 0.5525 0.5852 0.5852 0.5852 0.5458 0.5525 0.5525 0.6819 0.5458 0.5458 0.5458 0.5585 0.5585 0.5852 0.5525 0.5458 0.5525 0.5585 0.6819 0.5585 0.6819 0.5852 0.5458 0.6819 0.5458 0.5458 0.5585 0.5525 0.5525 0.7478 0.5852 0.5458 0.6819 0.7478 0.5585 0.5585 0.5585 0.5458 0.5458 0.5525 0.5458 0.5852 0.5852 0.6819 0.5852 0.5525 0.5852 0.7478 0.5852 0.5852 0.5458 0.5585 0.5458 0.5585 0.5852 0.6819 0.5525 0.5852 0.5852 0.7478 0.7478 0.6819 0.5458 0.5458 0.5525 0.5585 0.5458 0.7478 0.7478 0.5458 0.5852 0.6819 0.5525 0.6819 0.5585 0.5525 0.7478 0.7478 0.7478 0.6819 0.5585 0.5458 0.5585 0.5585 0.5852 0.5458 0.7478 0.5585 0.5525 0.7478 0.6819 0.5852 0.5458 0.5525 0.5585 0.6819 0.7478 0.7478 0.7478 0.5458 0.6819 0.7478 0.7478 0.5585 0.5585 0.5458 0.5852 0.5852 0.5525 0.5852 0.5852 0.5525 0.5525 0.5852 0.5852 0.5585 0.5852 0.5585 0.5458 0.6819 0.6819 0.5525 0.5852 0.7478 0.5852 0.6819 0.5458 0.5458 0.5458 0.5525 0.5458 0.7478 0.6819 0.7478 0.5525 0.5585 0.5852 0.5852 0.5585 0.5458 0.5525 0.5585 0.6819 0.7478 0.5852 0.5852 0.5525 0.5525 0.6819 0.6819 0.5458 0.5852 0.5852 0.5585 0.5852 0.7478 0.7478 0.6819 0.5458 0.5458 0.5458 0.6819 0.5852 0.5852 0.7478" HIT_INDICES="78 3760 6560 7544 7727 7979 10116 10245 13649 14745 17501 17559 20384 21805 23921 24845 28435 29188 37512 54464" ES_PROFILE="-0.0011 -0.0632 0.2544 0.3772 0.5009 0.6077 0.6286 0.6819 0.6562 0.6657 0.6393 0.6583 0.6250 0.6130 0.5859 0.5776 0.5185 0.5062 0.3656 0.0790" RANK_AT_ES="10245.0000" RANK_SCORE_AT_ES="2.8498"/>
  <DTG RANKED_LIST="fpkm.rnk" TEMPLATE="sample.cls" GENESET="gene_sets.gmt#GOLGI_SUBCOMPARTMENT(GO:0098791)" ES="0.6550" NES="1.1195" NP="0.1410" FDR="0.3651" FWER="1.0000" RND_ES="0.7810 0.5187 0.5187 0.5323 0.5323 0.6550 0.5323 0.6550 0.5327 0.6550 0.7810 0.6550 0.6550 0.6550 0.5323 0.5327 0.5187 0.5187 0.5187 0.5171 0.5171 0.5187 0.6550 0.5187 0.5171 0.6550 0.6550 0.5171 0.5323 0.6550 0.5327 0.5323 0.7810 0.6550 0.7810 0.5171 0.6550 0.5323 0.5171 0.5171 0.5327 0.5327 0.5171 0.6550 0.5327 0.6550 0.5171 0.5187 0.6550 0.5327 0.6550 0.7810 0.5323 0.5171 0.5187 0.6550 0.6550 0.5171 0.5187 0.5323 0.5323 0.6550 0.5171 0.7810 0.5171 0.5323 0.7810 0.5187 0.5327 0.7810 0.5171 0.5323 0.5327 0.6550 0.6550 0.5187 0.7810 0.7810 0.5323 0.5323 0.5327 0.6550 0.5187 0.5187 0.5171 0.7810 0.5171 0.5171 0.5171 0.5327 0.7810 0.5323 0.7810 0.5323 0.5327 0.6550 0.5171 0.5187 0.7810 0.5327 0.5327 0.6550 0.5187 0.7810 0.5323 0.7810 0.5327 0.6550 0.5187 0.7810 0.6550 0.7810 0.6550 0.6550 0.7810 0.5323 0.5323 0.5187 0.5327 0.5171 0.5323 0.6550 0.6550 0.6550 0.6550 0.5327 0.5171 0.6550 0.5171 0.5323 0.6550 0.7810 0.5171 0.5171 0.5171 0.5171 0.5323 0.7810 0.7810 0.6550 0.5327 0.6550 0.6550 0.7810 0.5171 0.6550 0.7810 0.6550 0.5327 0.5327 0.5171 0.5327 0.5327 0.5323 0.6550 0.7810 0.5327 0.5323 0.5323 0.5171 0.6550 0.5327 0.5323 0.5187 0.5323 0.5323 0.7810 0.7810 0.7810 0.5171 0.5327 0.6550 0.5327 0.6550 0.5323 0.6550 0.5171 0.6550 0.5171 0.6550 0.5171 0.5171 0.5323 0.6550 0.5187 0.5171 0.5187 0.6550 0.6550 0.5327 0.5323 0.5171 0.7810 0.7810 0.5327 0.5171 0.5171 0.5323 0.5171 0.7810 0.5187 0.5187 0.5171 0.7810 0.5187 0.5171 0.5187 0.5171 0.5323 0.5171 0.5187 0.6550 0.5171 0.5187 0.5187 0.5327 0.5327 0.5327 0.6550 0.5171 0.7810 0.5323 0.7810 0.7810 0.5323 0.5327 0.5327 0.5327 0.7810 0.5187 0.5323 0.5171 0.5187 0.5187 0.6550 0.5171 0.6550 0.5323 0.7810 0.5323 0.5323 0.5323 0.7810 0.6550 0.5327 0.6550 0.5187 0.5187 0.5327 0.7810 0.5327 0.6550 0.5327 0.5327 0.5187 0.6550 0.5327 0.6550 0.6550 0.7810 0.5187 0.5323 0.5171 0.5171 0.5327 0.5327 0.5171 0.5327 0.5171 0.5171 0.5327 0.7810 0.6550 0.7810 0.5327 0.5327 0.6550 0.5327 0.5323 0.7810 0.6550 0.5171 0.5171 0.6550 0.5323 0.5323 0.5187 0.7810 0.5171 0.6550 0.5187 0.5187 0.6550 0.7810 0.6550 0.5187 0.5187 0.5187 0.6550 0.6550 0.5323 0.6550 0.5171 0.5187 0.5323 0.6550 0.6550 0.5323 0.5171 0.5187 0.7810 0.5171 0.6550 0.5327 0.6550 0.5323 0.5171 0.5187 0.7810 0.5187 0.5187 0.7810 0.5187 0.5323 0.5327 0.5323 0.5171 0.5187 0.5323 0.5187 0.6550 0.5187 0.5171 0.5171 0.7810 0.5187 0.7810 0.5187 0.5323 0.5171 0.6550 0.5171 0.5171 0.5323 0.5171 0.5187 0.5323 0.5187 0.5323 0.7810 0.5323 0.5171 0.5323 0.7810 0.7810 0.7810 0.5323 0.5187 0.6550 0.5171 0.6550 0.6550 0.6550 0.5187 0.5171 0.5187 0.5327 0.5323 0.6550 0.5187 0.6550 0.5327 0.5187 0.5187 0.6550 0.6550 0.5187 0.5171 0.5327 0.6550 0.5327 0.5323 0.5327 0.5187 0.5187 0.5187 0.5327 0.6550 0.5171 0.7810 0.7810 0.5323 0.5327 0.5327 0.5323 0.6550 0.6550 0.5323 0.5323 0.5323 0.5187 0.5327 0.6550 0.5171 0.5171 0.5187 0.5187 0.5187 0.5187 0.5187 0.7810 0.6550 0.5187 0.5187 0.5327 0.5327 0.7810 0.5187 0.5187 0.6550 0.5171 0.5327 0.6550 0.5187 0.5323 0.7810 0.5327 0.7810 0.5187 0.6550 0.5187 0.5327 0.6550 0.7810 0.7810 0.6550 0.7810 0.5171 0.5187 0.7810 0.5187 0.5323 0.5187 0.5187 0.6550 0.6550 0.5171 0.5187 0.5323 0.7810 0.5327 0.5323 0.6550 0.5187 0.7810 0.5323 0.5327 0.5323 0.5171 0.5171 0.5327 0.5323 0.5171 0.6550 0.5323 0.6550 0.5187 0.5171 0.6550 0.5327 0.5327 0.6550 0.5327 0.5171 0.5327 0.5171 0.6550 0.5187 0.5187 0.6550 0.6550 0.7810 0.5187 0.6550 0.5187 0.5171 0.5323 0.5187 0.6550 0.5171 0.6550 0.6550 0.5187 0.5187 0.5323 0.5327 0.5187 0.5187 0.7810 0.5327 0.5327 0.5323 0.5327 0.5327 0.7810 0.5327 0.5327 0.5171 0.6550 0.6550 0.5187 0.5327 0.5171 0.5187 0.5323 0.6550 0.6550 0.5327 0.6550 0.5323 0.7810 0.5171 0.6550 0.5171 0.6550 0.5327 0.5171 0.5187 0.6550 0.6550 0.6550 0.5187 0.5323 0.5323 0.5323 0.5327 0.5187 0.5323 0.5323 0.5323 0.5323 0.5323 0.7810 0.7810 0.5327 0.7810 0.7810 0.5171 0.5327 0.7810 0.7810 0.5323 0.7810 0.6550 0.5323 0.5187 0.5171 0.7810 0.7810 0.5327 0.5323 0.6550 0.5327 0.5327 0.5171 0.5327 0.5323 0.5187 0.5171 0.5187 0.5323 0.6550 0.5323 0.5187 0.5323 0.5323 0.6550 0.5187 0.6550 0.5187 0.7810 0.5187 0.5171 0.5171 0.5327 0.7810 0.7810 0.6550 0.5323 0.5187 0.5323 0.5171 0.5327 0.5323 0.5327 0.5171 0.5327 0.7810 0.5187 0.5323 0.6550 0.5171 0.5323 0.5323 0.7810 0.5171 0.5327 0.6550 0.5323 0.6550 0.5187 0.5171 0.5323 0.5327 0.7810 0.6550 0.5187 0.5323 0.5327 0.7810 0.5187 0.5323 0.6550 0.5187 0.5187 0.5327 0.7810 0.7810 0.6550 0.5171 0.5327 0.7810 0.7810 0.7810 0.5171 0.5187 0.5323 0.7810 0.5323 0.5323 0.5171 0.7810 0.6550 0.5327 0.6550 0.6550 0.6550 0.5187 0.5171 0.5323 0.5171 0.5327 0.7810 0.5171 0.5171 0.5187 0.5323 0.5327 0.5327 0.5187 0.7810 0.5327 0.6550 0.6550 0.6550 0.5187 0.5171 0.6550 0.5327 0.5323 0.7810 0.5323 0.5323 0.6550 0.5327 0.5171 0.5323 0.5171 0.6550 0.5171 0.5327 0.5323 0.5323 0.5323 0.5171 0.6550 0.5327 0.6550 0.6550 0.6550 0.5327 0.5323 0.5323 0.5327 0.7810 0.5323 0.5187 0.6550 0.5327 0.5323 0.5327 0.5171 0.6550 0.6550 0.6550 0.7810 0.5327 0.5327 0.5327 0.5323 0.5187 0.5327 0.5187 0.5327 0.5323 0.5323 0.5187 0.5323 0.5187 0.5327 0.5327 0.5327 0.5323 0.5187 0.5327 0.5187 0.7810 0.6550 0.6550 0.6550 0.5323 0.7810 0.5327 0.6550 0.5171 0.5327 0.5187 0.5327 0.5171 0.6550 0.7810 0.5171 0.5171 0.7810 0.5187 0.5327 0.5171 0.6550 0.5323 0.5171 0.5323 0.5327 0.5323 0.7810 0.7810 0.5187 0.5171 0.5187 0.6550 0.5171 0.5187 0.5187 0.5187 0.5323 0.5187 0.5171 0.6550 0.5171 0.7810 0.5323 0.5187 0.5323 0.5171 0.7810 0.5171 0.5187 0.7810 0.5187 0.5171 0.5327 0.6550 0.5323 0.5327 0.5171 0.5323 0.5171 0.5323 0.5171 0.5323 0.5327 0.6550 0.6550 0.5323 0.5323 0.5327 0.5187 0.5187 0.5171 0.5187 0.5187 0.6550 0.7810 0.5171 0.5171 0.5323 0.6550 0.5327 0.7810 0.7810 0.5187 0.5187 0.5327 0.7810 0.5171 0.5187 0.7810 0.5323 0.7810 0.5327 0.7810 0.5187 0.5171 0.5323 0.5327 0.7810 0.5327 0.5187 0.5171 0.5171 0.5327 0.5171 0.7810 0.5171 0.5171 0.7810 0.5187 0.5327 0.5327 0.5327 0.5171 0.5187 0.5187 0.6550 0.5171 0.5171 0.5171 0.5323 0.5323 0.5327 0.5187 0.5171 0.5187 0.5323 0.6550 0.5323 0.6550 0.5327 0.5171 0.6550 0.5171 0.5171 0.5323 0.5187 0.5187 0.7810 0.5327 0.5171 0.6550 0.7810 0.5323 0.5323 0.5323 0.5171 0.5171 0.5187 0.5171 0.5327 0.5327 0.6550 0.5327 0.5187 0.5327 0.7810 0.5327 0.5327 0.5171 0.5323 0.5171 0.5323 0.5327 0.6550 0.5187 0.5327 0.5327 0.7810 0.7810 0.6550 0.5171 0.5171 0.5187 0.5323 0.5171 0.7810 0.7810 0.5171 0.5327 0.6550 0.5187 0.6550 0.5323 0.5187 0.7810 0.7810 0.7810 0.6550 0.5323 0.5171 0.5323 0.5323 0.5327 0.5171 0.7810 0.5323 0.5187 0.7810 0.6550 0.5327 0.5171 0.5187 0.5323 0.6550 0.7810 0.7810 0.7810 0.5171 0.6550 0.7810 0.7810 0.5323 0.5323 0.5171 0.5327 0.5327 0.5187 0.5327 0.5327 0.5187 0.5187 0.5327 0.5327 0.5323 0.5327 0.5323 0.5171 0.6550 0.6550 0.5187 0.5327 0.7810 0.5327 0.6550 0.5171 0.5171 0.5171 0.5187 0.5171 0.7810 0.6550 0.7810 0.5187 0.5323 0.5327 0.5327 0.5323 0.5171 0.5187 0.5323 0.6550 0.7810 0.5327 0.5327 0.5187 0.5187 0.6550 0.6550 0.5171 0.5327 0.5327 0.5323 0.5327 0.7810 0.7810 0.6550 0.5171 0.5171 0.5171 0.6550 0.5327 0.5327 0.7810" HIT_INDICES="37 769 955 1104 1133 1137 1600 1642 1657 1866 1997 2290 2399 2490 2539 2549 2734 2766 2857 3311 3479 3527 3655 3767 3923 3965 4243 4267 4548 4596 4806 5292 5582 5734 5875 5891 5926 5959 6008 6019 6066 6139 6143 6196 6210 6238 6251 6261 6290 6306 6316 6360 6414 6485 6541 6545 6683 6848 6873 6962 6985 7045 7053 7057 7095 7121 7238 7268 7297 7319 7328 7412 7426 7556 7663 7801 7862 7908 7912 8046 8052 8063 8128 8140 8240 8452 8486 8582 8659 8749 8753 8820 8912 8936 9096 9173 9232 9252 9277 9306 9425 9498 9508 9516 9532 9538 9564 9569 9585 9674 9703 9836 9870 9901 10004 10008 10131 10137 10186 10250 10298 10359 10380 10433 10450 10559 10571 10580 10639 10713 10715 10763 10770 10786 10793 10828 10829 10835 10847 10894 10933 10950 10958 11047 11048 11087 11131 11147 11224 11231 11317 11329 11346 11393 11459 11462 11465 11473 11486 11531 11578 11609 11623 11640 11641 11709 11762 11818 11881 11990 12064 12081 12090 12095 12117 12139 12187 12255 12257 12279 12346 12435 12551 12621 12625 12703 12769 12799 12803 12839 12846 13031 13035 13041 13099 13121 13134 13159 13170 13275 13316 13319 13353 13365 13399 13471 13479 13488 13505 13564 13566 13639 13651 13663 13667 13692 13713 13834 13882 13947 13971 13990 14047 14072 14092 14156 14176 14205 14220 14231 14242 14333 14343 14353 14365 14408 14412 14439 14571 14602 14664 14674 14779 14843 14873 14966 14990 15010 15062 15073 15097 15124 15215 15248 15290 15295 15348 15360 15382 15403 15470 15474 15475 15490 15501 15555 15591 15601 15614 15619 15637 15646 15666 15691 15704 15710 15713 15738 15743 15759 15803 15833 15839 15863 15885 15989 16046 16061 16201 16229 16266 16327 16333 16352 16357 16387 16441 16445 16468 16490 16493 16516 16577 16616 16675 16697 16756 16763 16786 16796 16862 16935 16957 16989 17041 17062 17082 17097 17108 17125 17159 17220 17232 17238 17280 17296 17321 17328 17335 17342 17343 17344 17394 17406 17410 17413 17440 17447 17515 17542 17553 17614 17629 17690 17696 17751 17825 17830 17837 17841 17879 17882 17931 17932 17935 17938 17978 18010 18019 18026 18046 18049 18060 18116 18147 18162 18171 18215 18237 18267 18337 18365 18381 18387 18392 18396 18405 18408 18423 18465 18470 18476 18481 18493 18536 18561 18589 18601 18787 18817 18822 18824 18969 18976 19026 19052 19057 19061 19078 19086 19098 19130 19149 19238 19239 19277 19290 19318 19325 19349 19351 19374 19539 19637 19660 19666 19690 19759 19771 19817 19822 19836 19845 19865 19902 19903 19934 19991 20032 20034 20063 20110 20193 20199 20229 20230 20257 20262 20285 20335 20346 20357 20374 20381 20570 20626 20647 20719 20774 20808 20836 20873 20880 20886 20902 20920 20954 20974 20977 21009 21022 21091 21115 21137 21162 21195 21231 21300 21302 21364 21370 21431 21440 21443 21458 21460 21507 21509 21559 21596 21604 21621 21645 21650 21672 21801 21862 21931 21933 22046 22051 22139 22147 22176 22196 22203 22205 22359 22404 22435 22555 22632 22646 22648 22696 22700 22715 22730 22743 22821 22855 22880 22896 22927 22935 22955 23017 23072 23094 23096 23180 23182 23198 23232 23255 23309 23317 23322 23389 23419 23442 23493 23526 23549 23562 23571 23638 23642 23691 23732 23742 23746 23777 23782 23792 23822 23853 23876 23879 23901 23964 23980 24007 24038 24053 24133 24136 24137 24163 24191 24212 24254 24293 24311 24344 24438 24442 24456 24493 24496 24526 24546 24576 24608 24624 24647 24656 24672 24709 24740 24744 24776 24817 24831 24842 24847 24853 24885 24905 24997 25007 25013 25019 25035 25068 25083 25132 25147 25182 25198 25206 25271 25294 25373 25434 25442 25449 25464 25471 25502 25520 25547 25577 25608 25637 25643 25750 25755 25763 25770 25828 25870 25886 25898 25969 25988 26013 26020 26031 26036 26045 26064 26099 26115 26127 26143 26153 26211 26218 26221 26227 26258 26274 26290 26297 26350 26399 26415 26427 26559 26571 26586 26617 26662 26711 26817 26829 26853 26876 26930 26943 26958 26979 27033 27037 27076 27118 27151 27234 27257 27262 27266 27272 27481 27486 27502 27530 27571 27604 27676 27747 27752 27784 27786 27842 27857 27859 27911 27921 27978 28017 28071 28080 28146 28165 28235 28291 28308 28334 28351 28451 28454 28481 28483 28508 28523 28546 28582 28650 28708 28747 28838 28906 28911 28930 28932 28964 28966 28975 28991 29001 29003 29042 29061 29090 29104 29136 29152 29167 29196 29212 29278 29296 29318 29422 29443 29478 29535 29560 29609 29614 29633 29646 29657 29668 29763 30300 30375 30503 30561 30749 30861 31500 31512 31517 32571 32651 32760 32848 33543 33647 33911 40128 40708 41580 41841 42128 42262 42568 42792 43011 43267 43276 43952 44257 44907 45771 46115 46899 48404 48650 49118 49739 51425 51520 52828 53023 53249 53860 54499 55384 55476 55864 56917 57188" ES_PROFILE="-0.0006 -0.0132 -0.0163 -0.0189 -0.0193 -0.0194 -0.0273 -0.0280 -0.0282 -0.0318 -0.0340 -0.0390 -0.0409 -0.0424 -0.0432 -0.0434 -0.0465 -0.0471 -0.0486 -0.0564 -0.0592 -0.0600 -0.0622 -0.0641 -0.0667 -0.0674 -0.0722 -0.0726 -0.0774 -0.0782 -0.0818 -0.0901 -0.0950 -0.0976 0.0526 0.1770 0.2589 0.3131 0.3501 0.3857 0.4118 0.4301 0.4489 0.4633 0.4778 0.4907 0.5034 0.5157 0.5267 0.5371 0.5475 0.5559 0.5632 0.5692 0.5747 0.5810 0.5838 0.5854 0.5892 0.5915 0.5950 0.5976 0.6010 0.6045 0.6073 0.6102 0.6113 0.6137 0.6160 0.6185 0.6211 0.6223 0.6247 0.6248 0.6252 0.6250 0.6259 0.6271 0.6290 0.6286 0.6303 0.6320 0.6326 0.6342 0.6342 0.6322 0.6331 0.6330 0.6332 0.6330 0.6344 0.6346 0.6344 0.6353 0.6339 0.6338 0.6340 0.6349 0.6357 0.6364 0.6355 0.6354 0.6364 0.6374 0.6382 0.6392 0.6399 0.6409 0.6418 0.6413 0.6419 0.6407 0.6411 0.6416 0.6408 0.6418 0.6407 0.6415 0.6417 0.6415 0.6416 0.6415 0.6421 0.6421 0.6427 0.6418 0.6424 0.6432 0.6430 0.6426 0.6435 0.6435 0.6443 0.6449 0.6456 0.6458 0.6467 0.6474 0.6481 0.6481 0.6483 0.6488 0.6495 0.6488 0.6496 0.6498 0.6498 0.6503 0.6498 0.6505 0.6498 0.6504 0.6509 0.6509 0.6505 0.6512 0.6520 0.6526 0.6531 0.6531 0.6531 0.6533 0.6538 0.6543 0.6550 0.6546 0.6544 0.6542 0.6538 0.6527 0.6521 0.6525 0.6530 0.6536 0.6540 0.6543 0.6541 0.6536 0.6543 0.6546 0.6541 0.6532 0.6519 0.6513 0.6519 0.6512 0.6507 0.6508 0.6514 0.6514 0.6519 0.6493 0.6498 0.6503 0.6499 0.6502 0.6505 0.6507 0.6511 0.6499 0.6498 0.6503 0.6503 0.6507 0.6507 0.6500 0.6504 0.6508 0.6511 0.6507 0.6512 0.6505 0.6508 0.6512 0.6517 0.6518 0.6520 0.6505 0.6502 0.6496 0.6497 0.6500 0.6495 0.6496 0.6498 0.6492 0.6494 0.6495 0.6497 0.6501 0.6504 0.6493 0.6497 0.6500 0.6503 0.6501 0.6506 0.6506 0.6488 0.6488 0.6483 0.6486 0.6473 0.6467 0.6466 0.6455 0.6456 0.6457 0.6453 0.6456 0.6456 0.6456 0.6445 0.6444 0.6442 0.6446 0.6441 0.6443 0.6444 0.6445 0.6438 0.6442 0.6446 0.6448 0.6451 0.6446 0.6444 0.6447 0.6449 0.6453 0.6454 0.6457 0.6458 0.6458 0.6460 0.6463 0.6467 0.6467 0.6471 0.6473 0.6469 0.6468 0.6472 0.6472 0.6472 0.6459 0.6453 0.6455 0.6435 0.6434 0.6432 0.6426 0.6429 0.6430 0.6433 0.6432 0.6427 0.6430 0.6430 0.6430 0.6434 0.6434 0.6427 0.6425 0.6419 0.6419 0.6413 0.6415 0.6415 0.6417 0.6410 0.6401 0.6401 0.6400 0.6395 0.6395 0.6395 0.6396 0.6398 0.6399 0.6397 0.6390 0.6392 0.6394 0.6391 0.6392 0.6391 0.6394 0.6396 0.6399 0.6402 0.6406 0.6401 0.6402 0.6405 0.6408 0.6407 0.6410 0.6402 0.6401 0.6402 0.6395 0.6396 0.6389 0.6392 0.6386 0.6377 0.6379 0.6382 0.6384 0.6381 0.6384 0.6379 0.6383 0.6385 0.6388 0.6385 0.6383 0.6385 0.6387 0.6387 0.6390 0.6391 0.6385 0.6383 0.6384 0.6385 0.6381 0.6381 0.6379 0.6370 0.6368 0.6369 0.6371 0.6374 0.6376 0.6378 0.6380 0.6381 0.6377 0.6380 0.6382 0.6384 0.6385 0.6381 0.6380 0.6378 0.6379 0.6351 0.6348 0.6351 0.6353 0.6332 0.6333 0.6328 0.6326 0.6329 0.6331 0.6331 0.6333 0.6333 0.6331 0.6331 0.6318 0.6321 0.6317 0.6318 0.6316 0.6318 0.6317 0.6319 0.6318 0.6293 0.6279 0.6278 0.6280 0.6278 0.6269 0.6270 0.6265 0.6267 0.6267 0.6268 0.6268 0.6264 0.6267 0.6264 0.6257 0.6253 0.6255 0.6253 0.6248 0.6236 0.6238 0.6235 0.6238 0.6236 0.6238 0.6236 0.6230 0.6231 0.6232 0.6231 0.6233 0.6203 0.6196 0.6195 0.6185 0.6178 0.6175 0.6173 0.6169 0.6170 0.6172 0.6171 0.6171 0.6167 0.6166 0.6168 0.6165 0.6166 0.6156 0.6154 0.6153 0.6151 0.6148 0.6144 0.6135 0.6137 0.6128 0.6130 0.6121 0.6122 0.6124 0.6124 0.6126 0.6120 0.6122 0.6116 0.6111 0.6112 0.6112 0.6110 0.6111 0.6110 0.6090 0.6082 0.6072 0.6074 0.6056 0.6058 0.6045 0.6045 0.6043 0.6041 0.6042 0.6044 0.6020 0.6014 0.6011 0.5992 0.5981 0.5980 0.5982 0.5976 0.5977 0.5977 0.5976 0.5976 0.5964 0.5960 0.5958 0.5957 0.5954 0.5954 0.5953 0.5944 0.5936 0.5935 0.5936 0.5924 0.5925 0.5924 0.5920 0.5918 0.5911 0.5911 0.5912 0.5902 0.5899 0.5897 0.5890 0.5886 0.5884 0.5883 0.5883 0.5874 0.5875 0.5868 0.5863 0.5863 0.5864 0.5860 0.5861 0.5861 0.5857 0.5854 0.5851 0.5852 0.5850 0.5841 0.5840 0.5837 0.5833 0.5832 0.5820 0.5821 0.5823 0.5820 0.5817 0.5815 0.5809 0.5804 0.5802 0.5798 0.5784 0.5784 0.5783 0.5779 0.5780 0.5776 0.5774 0.5770 0.5766 0.5765 0.5763 0.5762 0.5761 0.5756 0.5752 0.5753 0.5749 0.5743 0.5742 0.5742 0.5743 0.5743 0.5739 0.5737 0.5722 0.5722 0.5722 0.5723 0.5721 0.5717 0.5716 0.5709 0.5708 0.5703 0.5702 0.5702 0.5692 0.5689 0.5677 0.5668 0.5667 0.5668 0.5666 0.5666 0.5662 0.5660 0.5657 0.5653 0.5649 0.5645 0.5645 0.5628 0.5629 0.5628 0.5628 0.5620 0.5614 0.5612 0.5611 0.5600 0.5598 0.5595 0.5595 0.5594 0.5594 0.5594 0.5591 0.5587 0.5585 0.5584 0.5582 0.5582 0.5573 0.5573 0.5573 0.5573 0.5569 0.5567 0.5566 0.5565 0.5557 0.5550 0.5548 0.5547 0.5526 0.5524 0.5523 0.5518 0.5512 0.5504 0.5487 0.5486 0.5483 0.5479 0.5471 0.5470 0.5468 0.5465 0.5457 0.5457 0.5451 0.5445 0.5440 0.5426 0.5423 0.5423 0.5423 0.5423 0.5388 0.5388 0.5386 0.5382 0.5375 0.5370 0.5359 0.5347 0.5347 0.5342 0.5342 0.5333 0.5331 0.5332 0.5323 0.5322 0.5313 0.5307 0.5298 0.5297 0.5286 0.5284 0.5272 0.5263 0.5261 0.5257 0.5254 0.5237 0.5237 0.5233 0.5233 0.5229 0.5227 0.5224 0.5218 0.5207 0.5197 0.5191 0.5175 0.5164 0.5163 0.5161 0.5160 0.5155 0.5155 0.5154 0.5152 0.5150 0.5150 0.5144 0.5141 0.5136 0.5134 0.5129 0.5126 0.5124 0.5119 0.5117 0.5105 0.5103 0.5099 0.5081 0.5078 0.5072 0.5063 0.5059 0.5050 0.5050 0.5047 0.5044 0.5043 0.5041 0.5025 0.4933 0.4920 0.4899 0.4889 0.4857 0.4838 0.4728 0.4727 0.4726 0.4545 0.4532 0.4513 0.4498 0.4379 0.4362 0.4317 0.3251 0.3152 0.3003 0.2958 0.2909 0.2887 0.2834 0.2796 0.2759 0.2715 0.2714 0.2598 0.2546 0.2435 0.2287 0.2228 0.2094 0.1836 0.1794 0.1714 0.1608 0.1319 0.1303 0.1079 0.1046 0.1007 0.0903 0.0794 0.0642 0.0627 0.0560 0.0380 0.0334" RANK_AT_ES="11641.0000" RANK_SCORE_AT_ES="2.2191"/>
  <DTG RANKED_LIST="fpkm.rnk" TEMPLATE="sample.cls" GENESET="gene_sets.gmt#APICAL_JUNCTION_COMPLEX(GO:0043296)" ES="0.6831" NES="1.1195" NP="0.1410" FDR="0.3651" FWER="1.0000" RND_ES="0.9148 0.5143 0.5143 0.5408 0.5408 0.6831 0.5408 0.6831 0.5419 0.6831 0.9148 0.6831 0.6831 0.6831 0.5408 0.5419 0.5143 0.5143 0.5143 0.5102 0.5102 0.5143 0.6831 0.5143 0.5102 0.6831 0.6831 0.5102 0.5408 0.6831 0.5419 0.5408 0.9148 0.6831 0.9148 0.5102 0.6831 0.5408 0.5102 0.5102 0.5419 0.5419 0.5102 0.6831 0.5419 0.6831 0.5102 0.5143 0.6831 0.5419 0.6831 0.9148 0.5408 0.5102 0.5143 0.6831 0.6831 0.5102 0.5143 0.5408 0.5408 0.6831 0.5102 0.9148 0.5102 0.5408 0.9148 0.5143 0.5419 0.9148 0.5102 0.5408 0.5419 0.6831 0.6831 0.5143 0.9148 0.9148 0.5408 0.5408 0.5419 0.6831 0.5143 0.5143 0.5102 0.9148 0.5102 0.5102 0.5102 0.5419 0.9148 0.5408 0.9148 0.5408 0.5419 0.6831 0.5102 0.5143 0.9148 0.5419 0.5419 0.6831 0.5143 0.9148 0.5408 0.9148 0.5419 0.6831 0.5143 0.9148 0.6831 0.9148 0.6831 0.6831 0.9148 0.5408 0.5408 0.5143 0.5419 0.5102 0.5408 0.6831 0.6831 0.6831 0.6831 0.5419 0.5102 0.6831 0.5102 0.5408 0.6831 0.9148 0.5102 0.5102 0.5102 0.5102 0.5408 0.9148 0.9148 0.6831 0.5419 0.6831 0.6831 0.9148 0.5102 0.6831 0.9148 0.6831 0.5419 0.5419 0.5102 0.5419 0.5419 0.5408 0.6831 0.9148 0.5419 0.5408 0.5408 0.5102 0.6831 0.5419 0.5408 0.5143 0.5408 0.5408 0.9148 0.9148 0.9148 0.5102 0.5419 0.6831 0.5419 0.6831 0.5408 0.6831 0.5102 0.6831 0.5102 0.6831 0.5102 0.5102 0.5408 0.6831 0.5143 0.5102 0.5143 0.6831 0.6831 0.5419 0.5408 0.5102 0.9148 0.9148 0.5419 0.5102 0.5102 0.5408 0.5102 0.9148 0.5143 0.5143 0.5102 0.9148 0.5143 0.5102 0.5143 0.5102 0.5408 0.5102 0.5143 0.6831 0.5102 0.5143 0.5143 0.5419 0.5419 0.5419 0.6831 0.5102 0.9148 0.5408 0.9148 0.9148 0.5408 0.5419 0.5419 0.5419 0.9148 0.5143 0.5408 0.5102 0.5143 0.5143 0.6831 0.5102 0.6831 0.5408 0.9148 0.5408 0.5408 0.5408 0.9148 0.6831 0.5419 0.6831 0.5143 0.5143 0.5419 0.9148 0.5419 0.6831 0.5419 0.5419 0.5143 0.6831 0.5419 0.6831 0.6831 0.9148 0.5143 0.5408 0.5102 0.5102 0.5419 0.5419 0.5102 0.5419 0.5102 0.5102 0.5419 0.9148 0.6831 0.9148 0.5419 0.5419 0.6831 0.5419 0.5408 0.9148 0.6831 0.5102 0.5102 0.6831 0.5408 0.5408 0.5143 0.9148 0.5102 0.6831 0.5143 0.5143 0.6831 0.9148 0.6831 0.5143 0.5143 0.5143 0.6831 0.6831 0.5408 0.6831 0.5102 0.5143 0.5408 0.6831 0.6831 0.5408 0.5102 0.5143 0.9148 0.5102 0.6831 0.5419 0.6831 0.5408 0.5102 0.5143 0.9148 0.5143 0.5143 0.9148 0.5143 0.5408 0.5419 0.5408 0.5102 0.5143 0.5408 0.5143 0.6831 0.5143 0.5102 0.5102 0.9148 0.5143 0.9148 0.5143 0.5408 0.5102 0.6831 0.5102 0.5102 0.5408 0.5102 0.5143 0.5408 0.5143 0.5408 0.9148 0.5408 0.5102 0.5408 0.9148 0.9148 0.9148 0.5408 0.5143 0.6831 0.5102 0.6831 0.6831 0.6831 0.5143 0.5102 0.5143 0.5419 0.5408 0.6831 0.5143 0.6831 0.5419 0.5143 0.5143 0.6831 0.6831 0.5143 0.5102 0.5419 0.6831 0.5419 0.5408 0.5419 0.5143 0.5143 0.5143 0.5419 0.6831 0.5102 0.9148 0.9148 0.5408 0.5419 0.5419 0.5408 0.6831 0.6831 0.5408 0.5408 0.5408 0.5143 0.5419 0.6831 0.5102 0.5102 0.5143 0.5143 0.5143 0.5143 0.5143 0.9148 0.6831 0.5143 0.5143 0.5419 0.5419 0.9148 0.5143 0.5143 0.6831 0.5102 0.5419 0.6831 0.5143 0.5408 0.9148 0.5419 0.9148 0.5143 0.6831 0.5143 0.5419 0.6831 0.9148 0.9148 0.6831 0.9148 0.5102 0.5143 0.9148 0.5143 0.5408 0.5143 0.5143 0.6831 0.6831 0.5102 0.5143 0.5408 0.9148 0.5419 0.5408 0.6831 0.5143 0.9148 0.5408 0.5419 0.5408 0.5102 0.5102 0.5419 0.5408 0.5102 0.6831 0.5408 0.6831 0.5143 0.5102 0.6831 0.5419 0.5419 0.6831 0.5419 0.5102 0.5419 0.5102 0.6831 0.5143 0.5143 0.6831 0.6831 0.9148 0.5143 0.6831 0.5143 0.5102 0.5408 0.5143 0.6831 0.5102 0.6831 0.6831 0.5143 0.5143 0.5408 0.5419 0.5143 0.5143 0.9148 0.5419 0.5419 0.5408 0.5419 0.5419 0.9148 0.5419 0.5419 0.5102 0.6831 0.6831 0.5143 0.5419 0.5102 0.5143 0.5408 0.6831 0.6831 0.5419 0.6831 0.5408 0.9148 0.5102 0.6831 0.5102 0.6831 0.5419 0.5102 0.5143 0.6831 0.6831 0.6831 0.5143 0.5408 0.5408 0.5408 0.5419 0.5143 0.5408 0.5408 0.5408 0.5408 0.5408 0.9148 0.9148 0.5419 0.9148 0.9148 0.5102 0.5419 0.9148 0.9148 0.5408 0.9148 0.6831 0.5408 0.5143 0.5102 0.9148 0.9148 0.5419 0.5408 0.6831 0.5419 0.5419 0.5102 0.5419 0.5408 0.5143 0.5102 0.5143 0.5408 0.6831 0.5408 0.5143 0.5408 0.5408 0.6831 0.5143 0.6831 0.5143 0.9148 0.5143 0.5102 0.5102 0.5419 0.9148 0.9148 0.6831 0.5408 0.5143 0.5408 0.5102 0.5419 0.5408 0.5419 0.5102 0.5419 0.9148 0.5143 0.5408 0.6831 0.5102 0.5408 0.5408 0.9148 0.5102 0.5419 0.6831 0.5408 0.6831 0.5143 0.5102 0.5408 0.5419 0.9148 0.6831 0.5143 0.5408 0.5419 0.9148 0.5143 0.5408 0.6831 0.5143 0.5143 0.5419 0.9148 0.9148 0.6831 0.5102 0.5419 0.9148 0.9148 0.9148 0.5102 0.5143 0.5408 0.9148 0.5408 0.5408 0.5102 0.9148 0.6831 0.5419 0.6831 0.6831 0.6831 0.5143 0.5102 0.5408 0.5102 0.5419 0.9148 0.5102 0.5102 0.5143 0.5408 0.5419 0.5419 0.5143 0.9148 0.5419 0.6831 0.6831 0.6831 0.5143 0.5102 0.6831 0.5419 0.5408 0.9148 0.5408 0.5408 0.6831 0.5419 0.5102 0.5408 0.5102 0.6831 0.5102 0.5419 0.5408 0.5408 0.5408 0.5102 0.6831 0.5419 0.6831 0.6831 0.6831 0.5419 0.5408 0.5408 0.5419 0.9148 0.5408 0.5143 0.6831 0.5419 0.5408 0.5419 0.5102 0.6831 0.6831 0.6831 0.9148 0.5419 0.5419 0.5419 0.5408 0.5143 0.5419 0.5143 0.5419 0.5408 0.5408 0.5143 0.5408 0.5143 0.5419 0.5419 0.5419 0.5408 0.5143 0.5419 0.5143 0.9148 0.6831 0.6831 0.6831 0.5408 0.9148 0.5419 0.6831 0.5102 0.5419 0.5143 0.5419 0.5102 0.6831 0.9148 0.5102 0.5102 0.9148 0.5143 0.5419 0.5102 0.6831 0.5408 0.5102 0.5408 0.5419 0.5408 0.9148 0.9148 0.5143 0.5102 0.5143 0.6831 0.5102 0.5143 0.5143 0.5143 0.5408 0.5143 0.5102 0.6831 0.5102 0.9148 0.5408 0.5143 0.5408 0.5102 0.9148 0.5102 0.5143 0.9148 0.5143 0.5102 0.5419 0.6831 0.5408 0.5419 0.5102 0.5408 0.5102 0.5408 0.5102 0.5408 0.5419 0.6831 0.6831 0.5408 0.5408 0.5419 0.5143 0.5143 0.5102 0.5143 0.5143 0.6831 0.9148 0.5102 0.5102 0.5408 0.6831 0.5419 0.9148 0.9148 0.5143 0.5143 0.5419 0.9148 0.5102 0.5143 0.9148 0.5408 0.9148 0.5419 0.9148 0.5143 0.5102 0.5408 0.5419 0.9148 0.5419 0.5143 0.5102 0.5102 0.5419 0.5102 0.9148 0.5102 0.5102 0.9148 0.5143 0.5419 0.5419 0.5419 0.5102 0.5143 0.5143 0.6831 0.5102 0.5102 0.5102 0.5408 0.5408 0.5419 0.5143 0.5102 0.5143 0.5408 0.6831 0.5408 0.6831 0.5419 0.5102 0.6831 0.5102 0.5102 0.5408 0.5143 0.5143 0.9148 0.5419 0.5102 0.6831 0.9148 0.5408 0.5408 0.5408 0.5102 0.5102 0.5143 0.5102 0.5419 0.5419 0.6831 0.5419 0.5143 0.5419 0.9148 0.5419 0.5419 0.5102 0.5408 0.5102 0.5408 0.5419 0.6831 0.5143 0.5419 0.5419 0.9148 0.9148 0.6831 0.5102 0.5102 0.5143 0.5408 0.5102 0.9148 0.9148 0.5102 0.5419 0.6831 0.5143 0.6831 0.5408 0.5143 0.9148 0.9148 0.9148 0.6831 0.5408 0.5102 0.5408 0.5408 0.5419 0.5102 0.9148 0.5408 0.5143 0.9148 0.6831 0.5419 0.5102 0.5143 0.5408 0.6831 0.9148 0.9148 0.9148 0.5102 0.6831 0.9148 0.9148 0.5408 0.5408 0.5102 0.5419 0.5419 0.5143 0.5419 0.5419 0.5143 0.5143 0.5419 0.5419 0.5408 0.5419 0.5408 0.5102 0.6831 0.6831 0.5143 0.5419 0.9148 0.5419 0.6831 0.5102 0.5102 0.5102 0.5143 0.5102 0.9148 0.6831 0.9148 0.5143 0.5408 0.5419 0.5419 0.5408 0.5102 0.5143 0.5408 0.6831 0.9148 0.5419 0.5419 0.5143 0.5143 0.6831 0.6831 0.5102 0.5419 0.5419 0.5408 0.5419 0.9148 0.9148 0.6831 0.5102 0.5102 0.5102 0.6831 0.5419 0.5419 0.9148" HIT_INDICES="844 1484 3027 4008 4422 6011 6163 6202 6259 6319 6320 6333 6670 6796 6987 7027 8072 8261 8340 8594 8937 9613 10223 10815 10860 10933 10939 11223 12177 12611 12632 12702 12755 13182 13413 13814 14175 14348 14571 14579 14654 15249 15684 15696 15718 15833 16097 17108 17114 17215 17265 17529 17569 17574 17643 17658 17988 19064 19080 19219 19253 19645 19900 20063 20195 20226 20647 20747 21595 21713 22026 22134 22223 22270 22642 22666 22836 22883 22895 22924 23085 23155 23540 23698 23719 23770 23848 23957 24344 25379 25385 26209 26407 26542 26559 26719 26967 27048 27065 27345 27407 27450 27657 27699 27853 27884 28042 28134 28170 28201 28250 28505 28563 28942 28973 29037 29057 29077 29115 29201 29358 29393 29448 29503 29560 29631 29635 29656 29701 29742 32308 36842 40330 41571 45207 45251 46254 50779 50782 55402 56009" ES_PROFILE="-0.0143 -0.0251 -0.0512 -0.0678 -0.0748 0.1227 0.2236 0.3135 0.3885 0.4508 0.5140 0.5746 0.6007 0.6260 0.6459 0.6675 0.6607 0.6677 0.6762 0.6809 0.6831 0.6782 0.6736 0.6687 0.6730 0.6767 0.6816 0.6815 0.6694 0.6658 0.6693 0.6718 0.6747 0.6709 0.6704 0.6668 0.6638 0.6639 0.6631 0.6659 0.6676 0.6602 0.6554 0.6578 0.6600 0.6605 0.6585 0.6436 0.6456 0.6461 0.6474 0.6450 0.6464 0.6484 0.6493 0.6511 0.6474 0.6309 0.6324 0.6317 0.6328 0.6278 0.6251 0.6239 0.6232 0.6242 0.6185 0.6182 0.6051 0.6044 0.6003 0.5997 0.5993 0.5997 0.5945 0.5952 0.5934 0.5937 0.5946 0.5952 0.5935 0.5933 0.5878 0.5860 0.5866 0.5867 0.5863 0.5853 0.5796 0.5628 0.5634 0.5500 0.5471 0.5453 0.5455 0.5433 0.5395 0.5386 0.5387 0.5343 0.5336 0.5332 0.5301 0.5296 0.5273 0.5271 0.5246 0.5233 0.5229 0.5226 0.5220 0.5179 0.5170 0.5107 0.5103 0.5093 0.5090 0.5087 0.5082 0.5068 0.5041 0.5036 0.5027 0.5018 0.5008 0.4996 0.4996 0.4993 0.4985 0.4978 0.4544 0.3775 0.3185 0.2975 0.2359 0.2352 0.2182 0.1415 0.1415 0.0632 0.0530" RANK_AT_ES="8937.0000" RANK_SCORE_AT_ES="3.9920"/>
  <DTG RANKED_LIST="fpkm.rnk" TEMPLATE="sample.cls" GENESET="gene_sets.gmt#DNA_PACKAGING(GO:0006323)" ES="0.6770" NES="1.1196" NP="0.1410" FDR="0.3651" FWER="1.0000" RND_ES="0.8731 0.5269 0.5269 0.5290 0.5290 0.6770 0.5290 0.6770 0.5333 0.6770 0.8731 0.6770 0.6770 0.6770 0.5290 0.5333 0.5269 0.5269 0.5269 0.5266 0.5266 0.5269 0.6770 0.5269 0.5266 0.6770 0.6770 0.5266 0.5290 0.6770 0.5333 0.5290 0.8731 0.6770 0.8731 0.5266 0.6770 0.5290 0.5266 0.5266 0.5333 0.5333 0.5266 0.6770 0.5333 0.6770 0.5266 0.5269 0.6770 0.5333 0.6770 0.8731 0.5290 0.5266 0.5269 0.6770 0.6770 0.5266 0.5269 0.5290 0.5290 0.6770 0.5266 0.8731 0.5266 0.5290 0.8731 0.5269 0.5333 0.8731 0.5266 0.5290 0.5333 0.6770 0.6770 0.5269 0.8731 0.8731 0.5290 0.5290 0.5333 0.6770 0.5269 0.5269 0.5266 0.8731 0.5266 0.5266 0.5266 0.5333 0.8731 0.5290 0.8731 0.5290 0.5333 0.6770 0.5266 0.5269 0.8731 0.5333 0.5333 0.6770 0.5269 0.8731 0.5290 0.8731 0.5333 0.6770 0.5269 0.8731 0.6770 0.8731 0.6770 0.6770 0.8731 0.5290 0.5290 0.5269 0.5333 0.5266 0.5290 0.6770 0.6770 0.6770 0.6770 0.5333 0.5266 0.6770 0.5266 0.5290 0.6770 0.8731 0.5266 0.5266 0.5266 0.5266 0.5290 0.8731 0.8731 0.6770 0.5333 0.6770 0.6770 0.8731 0.5266 0.6770 0.8731 0.6770 0.5333 0.5333 0.5266 0.5333 0.5333 0.5290 0.6770 0.8731 0.5333 0.5290 0.5290 0.5266 0.6770 0.5333 0.5290 0.5269 0.5290 0.5290 0.8731 0.8731 0.8731 0.5266 0.5333 0.6770 0.5333 0.6770 0.5290 0.6770 0.5266 0.6770 0.5266 0.6770 0.5266 0.5266 0.5290 0.6770 0.5269 0.5266 0.5269 0.6770 0.6770 0.5333 0.5290 0.5266 0.8731 0.8731 0.5333 0.5266 0.5266 0.5290 0.5266 0.8731 0.5269 0.5269 0.5266 0.8731 0.5269 0.5266 0.5269 0.5266 0.5290 0.5266 0.5269 0.6770 0.5266 0.5269 0.5269 0.5333 0.5333 0.5333 0.6770 0.5266 0.8731 0.5290 0.8731 0.8731 0.5290 0.5333 0.5333 0.5333 0.8731 0.5269 0.5290 0.5266 0.5269 0.5269 0.6770 0.5266 0.6770 0.5290 0.8731 0.5290 0.5290 0.5290 0.8731 0.6770 0.5333 0.6770 0.5269 0.5269 0.5333 0.8731 0.5333 0.6770 0.5333 0.5333 0.5269 0.6770 0.5333 0.6770 0.6770 0.8731 0.5269 0.5290 0.5266 0.5266 0.5333 0.5333 0.5266 0.5333 0.5266 0.5266 0.5333 0.8731 0.6770 0.8731 0.5333 0.5333 0.6770 0.5333 0.5290 0.8731 0.6770 0.5266 0.5266 0.6770 0.5290 0.5290 0.5269 0.8731 0.5266 0.6770 0.5269 0.5269 0.6770 0.8731 0.6770 0.5269 0.5269 0.5269 0.6770 0.6770 0.5290 0.6770 0.5266 0.5269 0.5290 0.6770 0.6770 0.5290 0.5266 0.5269 0.8731 0.5266 0.6770 0.5333 0.6770 0.5290 0.5266 0.5269 0.8731 0.5269 0.5269 0.8731 0.5269 0.5290 0.5333 0.5290 0.5266 0.5269 0.5290 0.5269 0.6770 0.5269 0.5266 0.5266 0.8731 0.5269 0.8731 0.5269 0.5290 0.5266 0.6770 0.5266 0.5266 0.5290 0.5266 0.5269 0.5290 0.5269 0.5290 0.8731 0.5290 0.5266 0.5290 0.8731 0.8731 0.8731 0.5290 0.5269 0.6770 0.5266 0.6770 0.6770 0.6770 0.5269 0.5266 0.5269 0.5333 0.5290 0.6770 0.5269 0.6770 0.5333 0.5269 0.5269 0.6770 0.6770 0.5269 0.5266 0.5333 0.6770 0.5333 0.5290 0.5333 0.5269 0.5269 0.5269 0.5333 0.6770 0.5266 0.8731 0.8731 0.5290 0.5333 0.5333 0.5290 0.6770 0.6770 0.5290 0.5290 0.5290 0.5269 0.5333 0.6770 0.5266 0.5266 0.5269 0.5269 0.5269 0.5269 0.5269 0.8731 0.6770 0.5269 0.5269 0.5333 0.5333 0.8731 0.5269 0.5269 0.6770 0.5266 0.5333 0.6770 0.5269 0.5290 0.8731 0.5333 0.8731 0.5269 0.6770 0.5269 0.5333 0.6770 0.8731 0.8731 0.6770 0.8731 0.5266 0.5269 0.8731 0.5269 0.5290 0.5269 0.5269 0.6770 0.6770 0.5266 0.5269 0.5290 0.8731 0.5333 0.5290 0.6770 0.5269 0.8731 0.5290 0.5333 0.5290 0.5266 0.5266 0.5333 0.5290 0.5266 0.6770 0.5290 0.6770 0.5269 0.5266 0.6770 0.5333 0.5333 0.6770 0.5333 0.5266 0.5333 0.5266 0.6770 0.5269 0.5269 0.6770 0.6770 0.8731 0.5269 0.6770 0.5269 0.5266 0.5290 0.5269 0.6770 0.5266 0.6770 0.6770 0.5269 0.5269 0.5290 0.5333 0.5269 0.5269 0.8731 0.5333 0.5333 0.5290 0.5333 0.5333 0.8731 0.5333 0.5333 0.5266 0.6770 0.6770 0.5269 0.5333 0.5266 0.5269 0.5290 0.6770 0.6770 0.5333 0.6770 0.5290 0.8731 0.5266 0.6770 0.5266 0.6770 0.5333 0.5266 0.5269 0.6770 0.6770 0.6770 0.5269 0.5290 0.5290 0.5290 0.5333 0.5269 0.5290 0.5290 0.5290 0.5290 0.5290 0.8731 0.8731 0.5333 0.8731 0.8731 0.5266 0.5333 0.8731 0.8731 0.5290 0.8731 0.6770 0.5290 0.5269 0.5266 0.8731 0.8731 0.5333 0.5290 0.6770 0.5333 0.5333 0.5266 0.5333 0.5290 0.5269 0.5266 0.5269 0.5290 0.6770 0.5290 0.5269 0.5290 0.5290 0.6770 0.5269 0.6770 0.5269 0.8731 0.5269 0.5266 0.5266 0.5333 0.8731 0.8731 0.6770 0.5290 0.5269 0.5290 0.5266 0.5333 0.5290 0.5333 0.5266 0.5333 0.8731 0.5269 0.5290 0.6770 0.5266 0.5290 0.5290 0.8731 0.5266 0.5333 0.6770 0.5290 0.6770 0.5269 0.5266 0.5290 0.5333 0.8731 0.6770 0.5269 0.5290 0.5333 0.8731 0.5269 0.5290 0.6770 0.5269 0.5269 0.5333 0.8731 0.8731 0.6770 0.5266 0.5333 0.8731 0.8731 0.8731 0.5266 0.5269 0.5290 0.8731 0.5290 0.5290 0.5266 0.8731 0.6770 0.5333 0.6770 0.6770 0.6770 0.5269 0.5266 0.5290 0.5266 0.5333 0.8731 0.5266 0.5266 0.5269 0.5290 0.5333 0.5333 0.5269 0.8731 0.5333 0.6770 0.6770 0.6770 0.5269 0.5266 0.6770 0.5333 0.5290 0.8731 0.5290 0.5290 0.6770 0.5333 0.5266 0.5290 0.5266 0.6770 0.5266 0.5333 0.5290 0.5290 0.5290 0.5266 0.6770 0.5333 0.6770 0.6770 0.6770 0.5333 0.5290 0.5290 0.5333 0.8731 0.5290 0.5269 0.6770 0.5333 0.5290 0.5333 0.5266 0.6770 0.6770 0.6770 0.8731 0.5333 0.5333 0.5333 0.5290 0.5269 0.5333 0.5269 0.5333 0.5290 0.5290 0.5269 0.5290 0.5269 0.5333 0.5333 0.5333 0.5290 0.5269 0.5333 0.5269 0.8731 0.6770 0.6770 0.6770 0.5290 0.8731 0.5333 0.6770 0.5266 0.5333 0.5269 0.5333 0.5266 0.6770 0.8731 0.5266 0.5266 0.8731 0.5269 0.5333 0.5266 0.6770 0.5290 0.5266 0.5290 0.5333 0.5290 0.8731 0.8731 0.5269 0.5266 0.5269 0.6770 0.5266 0.5269 0.5269 0.5269 0.5290 0.5269 0.5266 0.6770 0.5266 0.8731 0.5290 0.5269 0.5290 0.5266 0.8731 0.5266 0.5269 0.8731 0.5269 0.5266 0.5333 0.6770 0.5290 0.5333 0.5266 0.5290 0.5266 0.5290 0.5266 0.5290 0.5333 0.6770 0.6770 0.5290 0.5290 0.5333 0.5269 0.5269 0.5266 0.5269 0.5269 0.6770 0.8731 0.5266 0.5266 0.5290 0.6770 0.5333 0.8731 0.8731 0.5269 0.5269 0.5333 0.8731 0.5266 0.5269 0.8731 0.5290 0.8731 0.5333 0.8731 0.5269 0.5266 0.5290 0.5333 0.8731 0.5333 0.5269 0.5266 0.5266 0.5333 0.5266 0.8731 0.5266 0.5266 0.8731 0.5269 0.5333 0.5333 0.5333 0.5266 0.5269 0.5269 0.6770 0.5266 0.5266 0.5266 0.5290 0.5290 0.5333 0.5269 0.5266 0.5269 0.5290 0.6770 0.5290 0.6770 0.5333 0.5266 0.6770 0.5266 0.5266 0.5290 0.5269 0.5269 0.8731 0.5333 0.5266 0.6770 0.8731 0.5290 0.5290 0.5290 0.5266 0.5266 0.5269 0.5266 0.5333 0.5333 0.6770 0.5333 0.5269 0.5333 0.8731 0.5333 0.5333 0.5266 0.5290 0.5266 0.5290 0.5333 0.6770 0.5269 0.5333 0.5333 0.8731 0.8731 0.6770 0.5266 0.5266 0.5269 0.5290 0.5266 0.8731 0.8731 0.5266 0.5333 0.6770 0.5269 0.6770 0.5290 0.5269 0.8731 0.8731 0.8731 0.6770 0.5290 0.5266 0.5290 0.5290 0.5333 0.5266 0.8731 0.5290 0.5269 0.8731 0.6770 0.5333 0.5266 0.5269 0.5290 0.6770 0.8731 0.8731 0.8731 0.5266 0.6770 0.8731 0.8731 0.5290 0.5290 0.5266 0.5333 0.5333 0.5269 0.5333 0.5333 0.5269 0.5269 0.5333 0.5333 0.5290 0.5333 0.5290 0.5266 0.6770 0.6770 0.5269 0.5333 0.8731 0.5333 0.6770 0.5266 0.5266 0.5266 0.5269 0.5266 0.8731 0.6770 0.8731 0.5269 0.5290 0.5333 0.5333 0.5290 0.5266 0.5269 0.5290 0.6770 0.8731 0.5333 0.5333 0.5269 0.5269 0.6770 0.6770 0.5266 0.5333 0.5333 0.5290 0.5333 0.8731 0.8731 0.6770 0.5266 0.5266 0.5266 0.6770 0.5333 0.5333 0.8731" HIT_INDICES="3080 3945 5274 5309 5890 6154 6175 6243 6911 7522 7652 8009 8069 8086 8870 9032 9100 9292 9302 9341 9356 9443 9528 9794 9895 9914 9962 10187 10231 10325 10326 10397 10550 10577 10629 10645 10697 10719 10735 10856 11162 11302 11597 11795 11810 12075 12137 12160 12503 12664 12719 12935 13029 13239 13372 13380 13519 13531 13694 13760 13828 14081 14189 14292 14393 14434 14651 14793 15018 15072 15108 15132 15557 15560 16227 16348 16386 16671 17102 17170 17348 17529 17773 17909 18278 18323 18397 18415 18479 18621 18697 18786 18889 18904 18905 19021 19110 19571 19653 19750 19761 19900 19916 20190 20293 20309 20331 20540 20576 20627 20669 21474 21531 21594 21825 21884 22149 22346 22763 22772 22845 22884 23475 23588 23923 23925 24723 24901 24990 25224 25258 25628 26073 26113 26351 26453 26457 26535 26811 26828 26899 26979 27071 27100 27497 27541 27637 27742 28038 28127 28188 28221 28294 28333 28357 28433 28575 28626 28627 28647 28657 28708 28726 28758 28775 28829 29039 29059 29101 29165 29199 29308 29436 29473 29727 29842 30081 30092 31511 31560 31607 31985 32874 32921 33586 34652 34723 35943 36943 38999 39687 40143 42407 42815 43818 43904 44486 47292 48517 50096 51638 51833 52824 53421 57394 57773" ES_PROFILE="-0.0523 -0.0669 -0.0894 -0.0900 0.4043 0.4718 0.5372 0.5890 0.5941 0.5934 0.6002 0.6016 0.6078 0.6148 0.6069 0.6093 0.6132 0.6148 0.6194 0.6234 0.6279 0.6310 0.6341 0.6337 0.6361 0.6398 0.6430 0.6430 0.6461 0.6482 0.6519 0.6543 0.6553 0.6583 0.6609 0.6642 0.6667 0.6698 0.6729 0.6742 0.6722 0.6730 0.6709 0.6705 0.6731 0.6713 0.6730 0.6753 0.6720 0.6718 0.6733 0.6721 0.6729 0.6716 0.6716 0.6737 0.6736 0.6756 0.6750 0.6760 0.6770 0.6748 0.6750 0.6753 0.6756 0.6769 0.6752 0.6747 0.6727 0.6736 0.6748 0.6763 0.6708 0.6725 0.6627 0.6623 0.6632 0.6599 0.6540 0.6543 0.6527 0.6510 0.6482 0.6473 0.6423 0.6428 0.6427 0.6437 0.6438 0.6426 0.6425 0.6422 0.6416 0.6426 0.6437 0.6429 0.6425 0.6358 0.6355 0.6349 0.6358 0.6345 0.6353 0.6317 0.6309 0.6316 0.6323 0.6297 0.6301 0.6302 0.6305 0.6177 0.6176 0.6174 0.6143 0.6141 0.6104 0.6078 0.6015 0.6021 0.6015 0.6016 0.5922 0.5910 0.5859 0.5865 0.5734 0.5709 0.5699 0.5664 0.5663 0.5605 0.5533 0.5530 0.5493 0.5480 0.5482 0.5473 0.5429 0.5429 0.5420 0.5409 0.5396 0.5394 0.5329 0.5324 0.5310 0.5294 0.5246 0.5232 0.5223 0.5219 0.5208 0.5203 0.5200 0.5189 0.5166 0.5158 0.5159 0.5156 0.5156 0.5148 0.5146 0.5141 0.5139 0.5131 0.5096 0.5093 0.5086 0.5076 0.5071 0.5053 0.5031 0.5025 0.4982 0.4963 0.4922 0.4921 0.4680 0.4672 0.4664 0.4600 0.4449 0.4442 0.4329 0.4149 0.4137 0.3930 0.3761 0.3412 0.3296 0.3219 0.2835 0.2766 0.2596 0.2582 0.2483 0.2007 0.1800 0.1532 0.1271 0.1238 0.1070 0.0969 0.0295 0.0231" RANK_AT_ES="13828.0000" RANK_SCORE_AT_ES="1.6044"/>
  <DTG RANKED_LIST="fpkm.rnk" TEMPLATE="sample.cls" GENESET="gene_sets.gmt#REGULATION_OF_T_CELL_PROLIFERATION(GO:0042129)" ES="0.6417" NES="1.1196" NP="0.1410" FDR="0.3652" FWER="1.0000" RND_ES="0.7440 0.5156 0.5156 0.5459 0.5459 0.6417 0.5459 0.6417 0.5227 0.6417 0.7440 0.6417 0.6417 0.6417 0.5459 0.5227 0.5156 0.5156 0.5156 0.4916 0.4916 0.5156 0.6417 0.5156 0.4916 0.6417 0.6417 0.4916 0.5459 0.6417 0.5227 0.5459 0.7440 0.6417 0.7440 0.4916 0.6417 0.5459 0.4916 0.4916 0.5227 0.5227 0.4916 0.6417 0.5227 0.6417 0.4916 0.5156 0.6417 0.5227 0.6417 0.7440 0.5459 0.4916 0.5156 0.6417 0.6417 0.4916 0.5156 0.5459 0.5459 0.6417 0.4916 0.7440 0.4916 0.5459 0.7440 0.5156 0.5227 0.7440 0.4916 0.5459 0.5227 0.6417 0.6417 0.5156 0.7440 0.7440 0.5459 0.5459 0.5227 0.6417 0.5156 0.5156 0.4916 0.7440 0.4916 0.4916 0.4916 0.5227 0.7440 0.5459 0.7440 0.5459 0.5227 0.6417 0.4916 0.5156 0.7440 0.5227 0.5227 0.6417 0.5156 0.7440 0.5459 0.7440 0.5227 0.6417 0.5156 0.7440 0.6417 0.7440 0.6417 0.6417 0.7440 0.5459 0.5459 0.5156 0.5227 0.4916 0.5459 0.6417 0.6417 0.6417 0.6417 0.5227 0.4916 0.6417 0.4916 0.5459 0.6417 0.7440 0.4916 0.4916 0.4916 0.4916 0.5459 0.7440 0.7440 0.6417 0.5227 0.6417 0.6417 0.7440 0.4916 0.6417 0.7440 0.6417 0.5227 0.5227 0.4916 0.5227 0.5227 0.5459 0.6417 0.7440 0.5227 0.5459 0.5459 0.4916 0.6417 0.5227 0.5459 0.5156 0.5459 0.5459 0.7440 0.7440 0.7440 0.4916 0.5227 0.6417 0.5227 0.6417 0.5459 0.6417 0.4916 0.6417 0.4916 0.6417 0.4916 0.4916 0.5459 0.6417 0.5156 0.4916 0.5156 0.6417 0.6417 0.5227 0.5459 0.4916 0.7440 0.7440 0.5227 0.4916 0.4916 0.5459 0.4916 0.7440 0.5156 0.5156 0.4916 0.7440 0.5156 0.4916 0.5156 0.4916 0.5459 0.4916 0.5156 0.6417 0.4916 0.5156 0.5156 0.5227 0.5227 0.5227 0.6417 0.4916 0.7440 0.5459 0.7440 0.7440 0.5459 0.5227 0.5227 0.5227 0.7440 0.5156 0.5459 0.4916 0.5156 0.5156 0.6417 0.4916 0.6417 0.5459 0.7440 0.5459 0.5459 0.5459 0.7440 0.6417 0.5227 0.6417 0.5156 0.5156 0.5227 0.7440 0.5227 0.6417 0.5227 0.5227 0.5156 0.6417 0.5227 0.6417 0.6417 0.7440 0.5156 0.5459 0.4916 0.4916 0.5227 0.5227 0.4916 0.5227 0.4916 0.4916 0.5227 0.7440 0.6417 0.7440 0.5227 0.5227 0.6417 0.5227 0.5459 0.7440 0.6417 0.4916 0.4916 0.6417 0.5459 0.5459 0.5156 0.7440 0.4916 0.6417 0.5156 0.5156 0.6417 0.7440 0.6417 0.5156 0.5156 0.5156 0.6417 0.6417 0.5459 0.6417 0.4916 0.5156 0.5459 0.6417 0.6417 0.5459 0.4916 0.5156 0.7440 0.4916 0.6417 0.5227 0.6417 0.5459 0.4916 0.5156 0.7440 0.5156 0.5156 0.7440 0.5156 0.5459 0.5227 0.5459 0.4916 0.5156 0.5459 0.5156 0.6417 0.5156 0.4916 0.4916 0.7440 0.5156 0.7440 0.5156 0.5459 0.4916 0.6417 0.4916 0.4916 0.5459 0.4916 0.5156 0.5459 0.5156 0.5459 0.7440 0.5459 0.4916 0.5459 0.7440 0.7440 0.7440 0.5459 0.5156 0.6417 0.4916 0.6417 0.6417 0.6417 0.5156 0.4916 0.5156 0.5227 0.5459 0.6417 0.5156 0.6417 0.5227 0.5156 0.5156 0.6417 0.6417 0.5156 0.4916 0.5227 0.6417 0.5227 0.5459 0.5227 0.5156 0.5156 0.5156 0.5227 0.6417 0.4916 0.7440 0.7440 0.5459 0.5227 0.5227 0.5459 0.6417 0.6417 0.5459 0.5459 0.5459 0.5156 0.5227 0.6417 0.4916 0.4916 0.5156 0.5156 0.5156 0.5156 0.5156 0.7440 0.6417 0.5156 0.5156 0.5227 0.5227 0.7440 0.5156 0.5156 0.6417 0.4916 0.5227 0.6417 0.5156 0.5459 0.7440 0.5227 0.7440 0.5156 0.6417 0.5156 0.5227 0.6417 0.7440 0.7440 0.6417 0.7440 0.4916 0.5156 0.7440 0.5156 0.5459 0.5156 0.5156 0.6417 0.6417 0.4916 0.5156 0.5459 0.7440 0.5227 0.5459 0.6417 0.5156 0.7440 0.5459 0.5227 0.5459 0.4916 0.4916 0.5227 0.5459 0.4916 0.6417 0.5459 0.6417 0.5156 0.4916 0.6417 0.5227 0.5227 0.6417 0.5227 0.4916 0.5227 0.4916 0.6417 0.5156 0.5156 0.6417 0.6417 0.7440 0.5156 0.6417 0.5156 0.4916 0.5459 0.5156 0.6417 0.4916 0.6417 0.6417 0.5156 0.5156 0.5459 0.5227 0.5156 0.5156 0.7440 0.5227 0.5227 0.5459 0.5227 0.5227 0.7440 0.5227 0.5227 0.4916 0.6417 0.6417 0.5156 0.5227 0.4916 0.5156 0.5459 0.6417 0.6417 0.5227 0.6417 0.5459 0.7440 0.4916 0.6417 0.4916 0.6417 0.5227 0.4916 0.5156 0.6417 0.6417 0.6417 0.5156 0.5459 0.5459 0.5459 0.5227 0.5156 0.5459 0.5459 0.5459 0.5459 0.5459 0.7440 0.7440 0.5227 0.7440 0.7440 0.4916 0.5227 0.7440 0.7440 0.5459 0.7440 0.6417 0.5459 0.5156 0.4916 0.7440 0.7440 0.5227 0.5459 0.6417 0.5227 0.5227 0.4916 0.5227 0.5459 0.5156 0.4916 0.5156 0.5459 0.6417 0.5459 0.5156 0.5459 0.5459 0.6417 0.5156 0.6417 0.5156 0.7440 0.5156 0.4916 0.4916 0.5227 0.7440 0.7440 0.6417 0.5459 0.5156 0.5459 0.4916 0.5227 0.5459 0.5227 0.4916 0.5227 0.7440 0.5156 0.5459 0.6417 0.4916 0.5459 0.5459 0.7440 0.4916 0.5227 0.6417 0.5459 0.6417 0.5156 0.4916 0.5459 0.5227 0.7440 0.6417 0.5156 0.5459 0.5227 0.7440 0.5156 0.5459 0.6417 0.5156 0.5156 0.5227 0.7440 0.7440 0.6417 0.4916 0.5227 0.7440 0.7440 0.7440 0.4916 0.5156 0.5459 0.7440 0.5459 0.5459 0.4916 0.7440 0.6417 0.5227 0.6417 0.6417 0.6417 0.5156 0.4916 0.5459 0.4916 0.5227 0.7440 0.4916 0.4916 0.5156 0.5459 0.5227 0.5227 0.5156 0.7440 0.5227 0.6417 0.6417 0.6417 0.5156 0.4916 0.6417 0.5227 0.5459 0.7440 0.5459 0.5459 0.6417 0.5227 0.4916 0.5459 0.4916 0.6417 0.4916 0.5227 0.5459 0.5459 0.5459 0.4916 0.6417 0.5227 0.6417 0.6417 0.6417 0.5227 0.5459 0.5459 0.5227 0.7440 0.5459 0.5156 0.6417 0.5227 0.5459 0.5227 0.4916 0.6417 0.6417 0.6417 0.7440 0.5227 0.5227 0.5227 0.5459 0.5156 0.5227 0.5156 0.5227 0.5459 0.5459 0.5156 0.5459 0.5156 0.5227 0.5227 0.5227 0.5459 0.5156 0.5227 0.5156 0.7440 0.6417 0.6417 0.6417 0.5459 0.7440 0.5227 0.6417 0.4916 0.5227 0.5156 0.5227 0.4916 0.6417 0.7440 0.4916 0.4916 0.7440 0.5156 0.5227 0.4916 0.6417 0.5459 0.4916 0.5459 0.5227 0.5459 0.7440 0.7440 0.5156 0.4916 0.5156 0.6417 0.4916 0.5156 0.5156 0.5156 0.5459 0.5156 0.4916 0.6417 0.4916 0.7440 0.5459 0.5156 0.5459 0.4916 0.7440 0.4916 0.5156 0.7440 0.5156 0.4916 0.5227 0.6417 0.5459 0.5227 0.4916 0.5459 0.4916 0.5459 0.4916 0.5459 0.5227 0.6417 0.6417 0.5459 0.5459 0.5227 0.5156 0.5156 0.4916 0.5156 0.5156 0.6417 0.7440 0.4916 0.4916 0.5459 0.6417 0.5227 0.7440 0.7440 0.5156 0.5156 0.5227 0.7440 0.4916 0.5156 0.7440 0.5459 0.7440 0.5227 0.7440 0.5156 0.4916 0.5459 0.5227 0.7440 0.5227 0.5156 0.4916 0.4916 0.5227 0.4916 0.7440 0.4916 0.4916 0.7440 0.5156 0.5227 0.5227 0.5227 0.4916 0.5156 0.5156 0.6417 0.4916 0.4916 0.4916 0.5459 0.5459 0.5227 0.5156 0.4916 0.5156 0.5459 0.6417 0.5459 0.6417 0.5227 0.4916 0.6417 0.4916 0.4916 0.5459 0.5156 0.5156 0.7440 0.5227 0.4916 0.6417 0.7440 0.5459 0.5459 0.5459 0.4916 0.4916 0.5156 0.4916 0.5227 0.5227 0.6417 0.5227 0.5156 0.5227 0.7440 0.5227 0.5227 0.4916 0.5459 0.4916 0.5459 0.5227 0.6417 0.5156 0.5227 0.5227 0.7440 0.7440 0.6417 0.4916 0.4916 0.5156 0.5459 0.4916 0.7440 0.7440 0.4916 0.5227 0.6417 0.5156 0.6417 0.5459 0.5156 0.7440 0.7440 0.7440 0.6417 0.5459 0.4916 0.5459 0.5459 0.5227 0.4916 0.7440 0.5459 0.5156 0.7440 0.6417 0.5227 0.4916 0.5156 0.5459 0.6417 0.7440 0.7440 0.7440 0.4916 0.6417 0.7440 0.7440 0.5459 0.5459 0.4916 0.5227 0.5227 0.5156 0.5227 0.5227 0.5156 0.5156 0.5227 0.5227 0.5459 0.5227 0.5459 0.4916 0.6417 0.6417 0.5156 0.5227 0.7440 0.5227 0.6417 0.4916 0.4916 0.4916 0.5156 0.4916 0.7440 0.6417 0.7440 0.5156 0.5459 0.5227 0.5227 0.5459 0.4916 0.5156 0.5459 0.6417 0.7440 0.5227 0.5227 0.5156 0.5156 0.6417 0.6417 0.4916 0.5227 0.5227 0.5459 0.5227 0.7440 0.7440 0.6417 0.4916 0.4916 0.4916 0.6417 0.5227 0.5227 0.7440" HIT_INDICES="1109 1377 2127 2211 3172 3969 4124 4342 5106 6154 6178 6602 6685 6706 6738 7103 7258 7355 7435 7727 7984 9023 9368 9411 9788 10136 10429 10693 10712 11034 11343 11567 12217 12699 12929 13688 13757 13828 13865 14700 14779 15047 15071 15321 15409 15440 15466 15596 15684 15869 15922 16399 16489 16562 16684 17139 17552 18170 18497 18519 18712 18752 19219 19789 20365 20616 21051 21314 21353 21546 21696 21805 22196 22874 23308 23403 23586 23624 23790 24269 24352 24756 24834 24979 25296 25371 25821 25980 25993 26809 26829 26997 27069 27173 27490 27552 27696 28171 28390 28572 28587 28637 28787 28865 29232 29387 29438 30039 30226 31128 31266 32087 32159 33357 33543 33861 35662 40370 41364 42293 42913 43514 43559 43928 44257 44714 44907 45332 45906 46087 46249 46416 46606 46654 46722 47830 48224 48301 48475 48582 50572 50678 51827 52308 52738 56013 56972" ES_PROFILE="-0.0188 -0.0233 -0.0359 -0.0373 -0.0535 -0.0670 -0.0696 -0.0732 -0.0861 0.0767 0.2373 0.2886 0.3390 0.3892 0.4375 0.4655 0.4924 0.5182 0.5427 0.5594 0.5739 0.5693 0.5752 0.5860 0.5901 0.5939 0.5980 0.6021 0.6104 0.6131 0.6156 0.6193 0.6149 0.6130 0.6151 0.6077 0.6119 0.6160 0.6207 0.6114 0.6148 0.6149 0.6191 0.6193 0.6222 0.6260 0.6299 0.6320 0.6348 0.6358 0.6391 0.6349 0.6373 0.6399 0.6417 0.6375 0.6340 0.6267 0.6242 0.6269 0.6266 0.6289 0.6238 0.6167 0.6095 0.6076 0.6026 0.6003 0.6018 0.6007 0.6002 0.6005 0.5958 0.5861 0.5804 0.5804 0.5789 0.5798 0.5785 0.5718 0.5718 0.5662 0.5662 0.5650 0.5607 0.5606 0.5540 0.5523 0.5530 0.5399 0.5403 0.5382 0.5376 0.5365 0.5317 0.5312 0.5292 0.5216 0.5181 0.5153 0.5153 0.5147 0.5123 0.5112 0.5050 0.5024 0.5016 0.4915 0.4883 0.4730 0.4707 0.4568 0.4556 0.4353 0.4322 0.4269 0.3964 0.3167 0.2999 0.2842 0.2737 0.2636 0.2628 0.2566 0.2511 0.2434 0.2402 0.2330 0.2234 0.2203 0.2176 0.2149 0.2117 0.2109 0.2098 0.1911 0.1845 0.1832 0.1803 0.1785 0.1449 0.1431 0.1237 0.1156 0.1083 0.0529 0.0367" RANK_AT_ES="16684.0000" RANK_SCORE_AT_ES="1.1457"/>
  <DTG RANKED_LIST="fpkm.rnk" TEMPLATE="sample.cls" GENESET="gene_sets.gmt#FIBROBLAST_GROWTH_FACTOR_BINDING(GO:0017134)" ES="0.6977" NES="1.1196" NP="0.1410" FDR="0.3652" FWER="1.0000" RND_ES="0.8841 0.5199 0.5199 0.5630 0.5630 0.6977 0.5630 0.6977 0.5856 0.6977 0.8841 0.6977 0.6977 0.6977 0.5630 0.5856 0.5199 0.5199 0.5199 0.5253 0.5253 0.5199 0.6977 0.5199 0.5253 0.6977 0.6977 0.5253 0.5630 0.6977 0.5856 0.5630 0.8841 0.6977 0.8841 0.5253 0.6977 0.5630 0.5253 0.5253 0.5856 0.5856 0.5253 0.6977 0.5856 0.6977 0.5253 0.5199 0.6977 0.5856 0.6977 0.8841 0.5630 0.5253 0.5199 0.6977 0.6977 0.5253 0.5199 0.5630 0.5630 0.6977 0.5253 0.8841 0.5253 0.5630 0.8841 0.5199 0.5856 0.8841 0.5253 0.5630 0.5856 0.6977 0.6977 0.5199 0.8841 0.8841 0.5630 0.5630 0.5856 0.6977 0.5199 0.5199 0.5253 0.8841 0.5253 0.5253 0.5253 0.5856 0.8841 0.5630 0.8841 0.5630 0.5856 0.6977 0.5253 0.5199 0.8841 0.5856 0.5856 0.6977 0.5199 0.8841 0.5630 0.8841 0.5856 0.6977 0.5199 0.8841 0.6977 0.8841 0.6977 0.6977 0.8841 0.5630 0.5630 0.5199 0.5856 0.5253 0.5630 0.6977 0.6977 0.6977 0.6977 0.5856 0.5253 0.6977 0.5253 0.5630 0.6977 0.8841 0.5253 0.5253 0.5253 0.5253 0.5630 0.8841 0.8841 0.6977 0.5856 0.6977 0.6977 0.8841 0.5253 0.6977 0.8841 0.6977 0.5856 0.5856 0.5253 0.5856 0.5856 0.5630 0.6977 0.8841 0.5856 0.5630 0.5630 0.5253 0.6977 0.5856 0.5630 0.5199 0.5630 0.5630 0.8841 0.8841 0.8841 0.5253 0.5856 0.6977 0.5856 0.6977 0.5630 0.6977 0.5253 0.6977 0.5253 0.6977 0.5253 0.5253 0.5630 0.6977 0.5199 0.5253 0.5199 0.6977 0.6977 0.5856 0.5630 0.5253 0.8841 0.8841 0.5856 0.5253 0.5253 0.5630 0.5253 0.8841 0.5199 0.5199 0.5253 0.8841 0.5199 0.5253 0.5199 0.5253 0.5630 0.5253 0.5199 0.6977 0.5253 0.5199 0.5199 0.5856 0.5856 0.5856 0.6977 0.5253 0.8841 0.5630 0.8841 0.8841 0.5630 0.5856 0.5856 0.5856 0.8841 0.5199 0.5630 0.5253 0.5199 0.5199 0.6977 0.5253 0.6977 0.5630 0.8841 0.5630 0.5630 0.5630 0.8841 0.6977 0.5856 0.6977 0.5199 0.5199 0.5856 0.8841 0.5856 0.6977 0.5856 0.5856 0.5199 0.6977 0.5856 0.6977 0.6977 0.8841 0.5199 0.5630 0.5253 0.5253 0.5856 0.5856 0.5253 0.5856 0.5253 0.5253 0.5856 0.8841 0.6977 0.8841 0.5856 0.5856 0.6977 0.5856 0.5630 0.8841 0.6977 0.5253 0.5253 0.6977 0.5630 0.5630 0.5199 0.8841 0.5253 0.6977 0.5199 0.5199 0.6977 0.8841 0.6977 0.5199 0.5199 0.5199 0.6977 0.6977 0.5630 0.6977 0.5253 0.5199 0.5630 0.6977 0.6977 0.5630 0.5253 0.5199 0.8841 0.5253 0.6977 0.5856 0.6977 0.5630 0.5253 0.5199 0.8841 0.5199 0.5199 0.8841 0.5199 0.5630 0.5856 0.5630 0.5253 0.5199 0.5630 0.5199 0.6977 0.5199 0.5253 0.5253 0.8841 0.5199 0.8841 0.5199 0.5630 0.5253 0.6977 0.5253 0.5253 0.5630 0.5253 0.5199 0.5630 0.5199 0.5630 0.8841 0.5630 0.5253 0.5630 0.8841 0.8841 0.8841 0.5630 0.5199 0.6977 0.5253 0.6977 0.6977 0.6977 0.5199 0.5253 0.5199 0.5856 0.5630 0.6977 0.5199 0.6977 0.5856 0.5199 0.5199 0.6977 0.6977 0.5199 0.5253 0.5856 0.6977 0.5856 0.5630 0.5856 0.5199 0.5199 0.5199 0.5856 0.6977 0.5253 0.8841 0.8841 0.5630 0.5856 0.5856 0.5630 0.6977 0.6977 0.5630 0.5630 0.5630 0.5199 0.5856 0.6977 0.5253 0.5253 0.5199 0.5199 0.5199 0.5199 0.5199 0.8841 0.6977 0.5199 0.5199 0.5856 0.5856 0.8841 0.5199 0.5199 0.6977 0.5253 0.5856 0.6977 0.5199 0.5630 0.8841 0.5856 0.8841 0.5199 0.6977 0.5199 0.5856 0.6977 0.8841 0.8841 0.6977 0.8841 0.5253 0.5199 0.8841 0.5199 0.5630 0.5199 0.5199 0.6977 0.6977 0.5253 0.5199 0.5630 0.8841 0.5856 0.5630 0.6977 0.5199 0.8841 0.5630 0.5856 0.5630 0.5253 0.5253 0.5856 0.5630 0.5253 0.6977 0.5630 0.6977 0.5199 0.5253 0.6977 0.5856 0.5856 0.6977 0.5856 0.5253 0.5856 0.5253 0.6977 0.5199 0.5199 0.6977 0.6977 0.8841 0.5199 0.6977 0.5199 0.5253 0.5630 0.5199 0.6977 0.5253 0.6977 0.6977 0.5199 0.5199 0.5630 0.5856 0.5199 0.5199 0.8841 0.5856 0.5856 0.5630 0.5856 0.5856 0.8841 0.5856 0.5856 0.5253 0.6977 0.6977 0.5199 0.5856 0.5253 0.5199 0.5630 0.6977 0.6977 0.5856 0.6977 0.5630 0.8841 0.5253 0.6977 0.5253 0.6977 0.5856 0.5253 0.5199 0.6977 0.6977 0.6977 0.5199 0.5630 0.5630 0.5630 0.5856 0.5199 0.5630 0.5630 0.5630 0.5630 0.5630 0.8841 0.8841 0.5856 0.8841 0.8841 0.5253 0.5856 0.8841 0.8841 0.5630 0.8841 0.6977 0.5630 0.5199 0.5253 0.8841 0.8841 0.5856 0.5630 0.6977 0.5856 0.5856 0.5253 0.5856 0.5630 0.5199 0.5253 0.5199 0.5630 0.6977 0.5630 0.5199 0.5630 0.5630 0.6977 0.5199 0.6977 0.5199 0.8841 0.5199 0.5253 0.5253 0.5856 0.8841 0.8841 0.6977 0.5630 0.5199 0.5630 0.5253 0.5856 0.5630 0.5856 0.5253 0.5856 0.8841 0.5199 0.5630 0.6977 0.5253 0.5630 0.5630 0.8841 0.5253 0.5856 0.6977 0.5630 0.6977 0.5199 0.5253 0.5630 0.5856 0.8841 0.6977 0.5199 0.5630 0.5856 0.8841 0.5199 0.5630 0.6977 0.5199 0.5199 0.5856 0.8841 0.8841 0.6977 0.5253 0.5856 0.8841 0.8841 0.8841 0.5253 0.5199 0.5630 0.8841 0.5630 0.5630 0.5253 0.8841 0.6977 0.5856 0.6977 0.6977 0.6977 0.5199 0.5253 0.5630 0.5253 0.5856 0.8841 0.5253 0.5253 0.5199 0.5630 0.5856 0.5856 0.5199 0.8841 0.5856 0.6977 0.6977 0.6977 0.5199 0.5253 0.6977 0.5856 0.5630 0.8841 0.5630 0.5630 0.6977 0.5856 0.5253 0.5630 0.5253 0.6977 0.5253 0.5856 0.5630 0.5630 0.5630 0.5253 0.6977 0.5856 0.6977 0.6977 0.6977 0.5856 0.5630 0.5630 0.5856 0.8841 0.5630 0.5199 0.6977 0.5856 0.5630 0.5856 0.5253 0.6977 0.6977 0.6977 0.8841 0.5856 0.5856 0.5856 0.5630 0.5199 0.5856 0.5199 0.5856 0.5630 0.5630 0.5199 0.5630 0.5199 0.5856 0.5856 0.5856 0.5630 0.5199 0.5856 0.5199 0.8841 0.6977 0.6977 0.6977 0.5630 0.8841 0.5856 0.6977 0.5253 0.5856 0.5199 0.5856 0.5253 0.6977 0.8841 0.5253 0.5253 0.8841 0.5199 0.5856 0.5253 0.6977 0.5630 0.5253 0.5630 0.5856 0.5630 0.8841 0.8841 0.5199 0.5253 0.5199 0.6977 0.5253 0.5199 0.5199 0.5199 0.5630 0.5199 0.5253 0.6977 0.5253 0.8841 0.5630 0.5199 0.5630 0.5253 0.8841 0.5253 0.5199 0.8841 0.5199 0.5253 0.5856 0.6977 0.5630 0.5856 0.5253 0.5630 0.5253 0.5630 0.5253 0.5630 0.5856 0.6977 0.6977 0.5630 0.5630 0.5856 0.5199 0.5199 0.5253 0.5199 0.5199 0.6977 0.8841 0.5253 0.5253 0.5630 0.6977 0.5856 0.8841 0.8841 0.5199 0.5199 0.5856 0.8841 0.5253 0.5199 0.8841 0.5630 0.8841 0.5856 0.8841 0.5199 0.5253 0.5630 0.5856 0.8841 0.5856 0.5199 0.5253 0.5253 0.5856 0.5253 0.8841 0.5253 0.5253 0.8841 0.5199 0.5856 0.5856 0.5856 0.5253 0.5199 0.5199 0.6977 0.5253 0.5253 0.5253 0.5630 0.5630 0.5856 0.5199 0.5253 0.5199 0.5630 0.6977 0.5630 0.6977 0.5856 0.5253 0.6977 0.5253 0.5253 0.5630 0.5199 0.5199 0.8841 0.5856 0.5253 0.6977 0.8841 0.5630 0.5630 0.5630 0.5253 0.5253 0.5199 0.5253 0.5856 0.5856 0.6977 0.5856 0.5199 0.5856 0.8841 0.5856 0.5856 0.5253 0.5630 0.5253 0.5630 0.5856 0.6977 0.5199 0.5856 0.5856 0.8841 0.8841 0.6977 0.5253 0.5253 0.5199 0.5630 0.5253 0.8841 0.8841 0.5253 0.5856 0.6977 0.5199 0.6977 0.5630 0.5199 0.8841 0.8841 0.8841 0.6977 0.5630 0.5253 0.5630 0.5630 0.5856 0.5253 0.8841 0.5630 0.5199 0.8841 0.6977 0.5856 0.5253 0.5199 0.5630 0.6977 0.8841 0.8841 0.8841 0.5253 0.6977 0.8841 0.8841 0.5630 0.5630 0.5253 0.5856 0.5856 0.5199 0.5856 0.5856 0.5199 0.5199 0.5856 0.5856 0.5630 0.5856 0.5630 0.5253 0.6977 0.6977 0.5199 0.5856 0.8841 0.5856 0.6977 0.5253 0.5253 0.5253 0.5199 0.5253 0.8841 0.6977 0.8841 0.5199 0.5630 0.5856 0.5856 0.5630 0.5253 0.5199 0.5630 0.6977 0.8841 0.5856 0.5856 0.5199 0.5199 0.6977 0.6977 0.5253 0.5856 0.5856 0.5630 0.5856 0.8841 0.8841 0.6977 0.5253 0.5253 0.5253 0.6977 0.5856 0.5856 0.8841" HIT_INDICES="363 6314 6527 7921 8479 11458 11519 15678 15720 21005 22081 22284 23185 23505 23522 23527 23700 23892 24496 26777 27196 29630 32547" ES_PROFILE="-0.0060 0.3187 0.5807 0.6352 0.6883 0.6685 0.6977 0.6444 0.6606 0.5804 0.5701 0.5744 0.5659 0.5668 0.5729 0.5792 0.5825 0.5853 0.5804 0.5448 0.5402 0.4991 0.4498" RANK_AT_ES="11519.0000" RANK_SCORE_AT_ES="2.2692"/>
  <DTG RANKED_LIST="fpkm.rnk" TEMPLATE="sample.cls" GENESET="gene_sets.gmt#DNA_MODIFICATION(GO:0006304)" ES="0.6855" NES="1.1197" NP="0.1410" FDR="0.3653" FWER="1.0000" RND_ES="0.9229 0.5151 0.5151 0.5377 0.5377 0.6855 0.5377 0.6855 0.5494 0.6855 0.9229 0.6855 0.6855 0.6855 0.5377 0.5494 0.5151 0.5151 0.5151 0.5078 0.5078 0.5151 0.6855 0.5151 0.5078 0.6855 0.6855 0.5078 0.5377 0.6855 0.5494 0.5377 0.9229 0.6855 0.9229 0.5078 0.6855 0.5377 0.5078 0.5078 0.5494 0.5494 0.5078 0.6855 0.5494 0.6855 0.5078 0.5151 0.6855 0.5494 0.6855 0.9229 0.5377 0.5078 0.5151 0.6855 0.6855 0.5078 0.5151 0.5377 0.5377 0.6855 0.5078 0.9229 0.5078 0.5377 0.9229 0.5151 0.5494 0.9229 0.5078 0.5377 0.5494 0.6855 0.6855 0.5151 0.9229 0.9229 0.5377 0.5377 0.5494 0.6855 0.5151 0.5151 0.5078 0.9229 0.5078 0.5078 0.5078 0.5494 0.9229 0.5377 0.9229 0.5377 0.5494 0.6855 0.5078 0.5151 0.9229 0.5494 0.5494 0.6855 0.5151 0.9229 0.5377 0.9229 0.5494 0.6855 0.5151 0.9229 0.6855 0.9229 0.6855 0.6855 0.9229 0.5377 0.5377 0.5151 0.5494 0.5078 0.5377 0.6855 0.6855 0.6855 0.6855 0.5494 0.5078 0.6855 0.5078 0.5377 0.6855 0.9229 0.5078 0.5078 0.5078 0.5078 0.5377 0.9229 0.9229 0.6855 0.5494 0.6855 0.6855 0.9229 0.5078 0.6855 0.9229 0.6855 0.5494 0.5494 0.5078 0.5494 0.5494 0.5377 0.6855 0.9229 0.5494 0.5377 0.5377 0.5078 0.6855 0.5494 0.5377 0.5151 0.5377 0.5377 0.9229 0.9229 0.9229 0.5078 0.5494 0.6855 0.5494 0.6855 0.5377 0.6855 0.5078 0.6855 0.5078 0.6855 0.5078 0.5078 0.5377 0.6855 0.5151 0.5078 0.5151 0.6855 0.6855 0.5494 0.5377 0.5078 0.9229 0.9229 0.5494 0.5078 0.5078 0.5377 0.5078 0.9229 0.5151 0.5151 0.5078 0.9229 0.5151 0.5078 0.5151 0.5078 0.5377 0.5078 0.5151 0.6855 0.5078 0.5151 0.5151 0.5494 0.5494 0.5494 0.6855 0.5078 0.9229 0.5377 0.9229 0.9229 0.5377 0.5494 0.5494 0.5494 0.9229 0.5151 0.5377 0.5078 0.5151 0.5151 0.6855 0.5078 0.6855 0.5377 0.9229 0.5377 0.5377 0.5377 0.9229 0.6855 0.5494 0.6855 0.5151 0.5151 0.5494 0.9229 0.5494 0.6855 0.5494 0.5494 0.5151 0.6855 0.5494 0.6855 0.6855 0.9229 0.5151 0.5377 0.5078 0.5078 0.5494 0.5494 0.5078 0.5494 0.5078 0.5078 0.5494 0.9229 0.6855 0.9229 0.5494 0.5494 0.6855 0.5494 0.5377 0.9229 0.6855 0.5078 0.5078 0.6855 0.5377 0.5377 0.5151 0.9229 0.5078 0.6855 0.5151 0.5151 0.6855 0.9229 0.6855 0.5151 0.5151 0.5151 0.6855 0.6855 0.5377 0.6855 0.5078 0.5151 0.5377 0.6855 0.6855 0.5377 0.5078 0.5151 0.9229 0.5078 0.6855 0.5494 0.6855 0.5377 0.5078 0.5151 0.9229 0.5151 0.5151 0.9229 0.5151 0.5377 0.5494 0.5377 0.5078 0.5151 0.5377 0.5151 0.6855 0.5151 0.5078 0.5078 0.9229 0.5151 0.9229 0.5151 0.5377 0.5078 0.6855 0.5078 0.5078 0.5377 0.5078 0.5151 0.5377 0.5151 0.5377 0.9229 0.5377 0.5078 0.5377 0.9229 0.9229 0.9229 0.5377 0.5151 0.6855 0.5078 0.6855 0.6855 0.6855 0.5151 0.5078 0.5151 0.5494 0.5377 0.6855 0.5151 0.6855 0.5494 0.5151 0.5151 0.6855 0.6855 0.5151 0.5078 0.5494 0.6855 0.5494 0.5377 0.5494 0.5151 0.5151 0.5151 0.5494 0.6855 0.5078 0.9229 0.9229 0.5377 0.5494 0.5494 0.5377 0.6855 0.6855 0.5377 0.5377 0.5377 0.5151 0.5494 0.6855 0.5078 0.5078 0.5151 0.5151 0.5151 0.5151 0.5151 0.9229 0.6855 0.5151 0.5151 0.5494 0.5494 0.9229 0.5151 0.5151 0.6855 0.5078 0.5494 0.6855 0.5151 0.5377 0.9229 0.5494 0.9229 0.5151 0.6855 0.5151 0.5494 0.6855 0.9229 0.9229 0.6855 0.9229 0.5078 0.5151 0.9229 0.5151 0.5377 0.5151 0.5151 0.6855 0.6855 0.5078 0.5151 0.5377 0.9229 0.5494 0.5377 0.6855 0.5151 0.9229 0.5377 0.5494 0.5377 0.5078 0.5078 0.5494 0.5377 0.5078 0.6855 0.5377 0.6855 0.5151 0.5078 0.6855 0.5494 0.5494 0.6855 0.5494 0.5078 0.5494 0.5078 0.6855 0.5151 0.5151 0.6855 0.6855 0.9229 0.5151 0.6855 0.5151 0.5078 0.5377 0.5151 0.6855 0.5078 0.6855 0.6855 0.5151 0.5151 0.5377 0.5494 0.5151 0.5151 0.9229 0.5494 0.5494 0.5377 0.5494 0.5494 0.9229 0.5494 0.5494 0.5078 0.6855 0.6855 0.5151 0.5494 0.5078 0.5151 0.5377 0.6855 0.6855 0.5494 0.6855 0.5377 0.9229 0.5078 0.6855 0.5078 0.6855 0.5494 0.5078 0.5151 0.6855 0.6855 0.6855 0.5151 0.5377 0.5377 0.5377 0.5494 0.5151 0.5377 0.5377 0.5377 0.5377 0.5377 0.9229 0.9229 0.5494 0.9229 0.9229 0.5078 0.5494 0.9229 0.9229 0.5377 0.9229 0.6855 0.5377 0.5151 0.5078 0.9229 0.9229 0.5494 0.5377 0.6855 0.5494 0.5494 0.5078 0.5494 0.5377 0.5151 0.5078 0.5151 0.5377 0.6855 0.5377 0.5151 0.5377 0.5377 0.6855 0.5151 0.6855 0.5151 0.9229 0.5151 0.5078 0.5078 0.5494 0.9229 0.9229 0.6855 0.5377 0.5151 0.5377 0.5078 0.5494 0.5377 0.5494 0.5078 0.5494 0.9229 0.5151 0.5377 0.6855 0.5078 0.5377 0.5377 0.9229 0.5078 0.5494 0.6855 0.5377 0.6855 0.5151 0.5078 0.5377 0.5494 0.9229 0.6855 0.5151 0.5377 0.5494 0.9229 0.5151 0.5377 0.6855 0.5151 0.5151 0.5494 0.9229 0.9229 0.6855 0.5078 0.5494 0.9229 0.9229 0.9229 0.5078 0.5151 0.5377 0.9229 0.5377 0.5377 0.5078 0.9229 0.6855 0.5494 0.6855 0.6855 0.6855 0.5151 0.5078 0.5377 0.5078 0.5494 0.9229 0.5078 0.5078 0.5151 0.5377 0.5494 0.5494 0.5151 0.9229 0.5494 0.6855 0.6855 0.6855 0.5151 0.5078 0.6855 0.5494 0.5377 0.9229 0.5377 0.5377 0.6855 0.5494 0.5078 0.5377 0.5078 0.6855 0.5078 0.5494 0.5377 0.5377 0.5377 0.5078 0.6855 0.5494 0.6855 0.6855 0.6855 0.5494 0.5377 0.5377 0.5494 0.9229 0.5377 0.5151 0.6855 0.5494 0.5377 0.5494 0.5078 0.6855 0.6855 0.6855 0.9229 0.5494 0.5494 0.5494 0.5377 0.5151 0.5494 0.5151 0.5494 0.5377 0.5377 0.5151 0.5377 0.5151 0.5494 0.5494 0.5494 0.5377 0.5151 0.5494 0.5151 0.9229 0.6855 0.6855 0.6855 0.5377 0.9229 0.5494 0.6855 0.5078 0.5494 0.5151 0.5494 0.5078 0.6855 0.9229 0.5078 0.5078 0.9229 0.5151 0.5494 0.5078 0.6855 0.5377 0.5078 0.5377 0.5494 0.5377 0.9229 0.9229 0.5151 0.5078 0.5151 0.6855 0.5078 0.5151 0.5151 0.5151 0.5377 0.5151 0.5078 0.6855 0.5078 0.9229 0.5377 0.5151 0.5377 0.5078 0.9229 0.5078 0.5151 0.9229 0.5151 0.5078 0.5494 0.6855 0.5377 0.5494 0.5078 0.5377 0.5078 0.5377 0.5078 0.5377 0.5494 0.6855 0.6855 0.5377 0.5377 0.5494 0.5151 0.5151 0.5078 0.5151 0.5151 0.6855 0.9229 0.5078 0.5078 0.5377 0.6855 0.5494 0.9229 0.9229 0.5151 0.5151 0.5494 0.9229 0.5078 0.5151 0.9229 0.5377 0.9229 0.5494 0.9229 0.5151 0.5078 0.5377 0.5494 0.9229 0.5494 0.5151 0.5078 0.5078 0.5494 0.5078 0.9229 0.5078 0.5078 0.9229 0.5151 0.5494 0.5494 0.5494 0.5078 0.5151 0.5151 0.6855 0.5078 0.5078 0.5078 0.5377 0.5377 0.5494 0.5151 0.5078 0.5151 0.5377 0.6855 0.5377 0.6855 0.5494 0.5078 0.6855 0.5078 0.5078 0.5377 0.5151 0.5151 0.9229 0.5494 0.5078 0.6855 0.9229 0.5377 0.5377 0.5377 0.5078 0.5078 0.5151 0.5078 0.5494 0.5494 0.6855 0.5494 0.5151 0.5494 0.9229 0.5494 0.5494 0.5078 0.5377 0.5078 0.5377 0.5494 0.6855 0.5151 0.5494 0.5494 0.9229 0.9229 0.6855 0.5078 0.5078 0.5151 0.5377 0.5078 0.9229 0.9229 0.5078 0.5494 0.6855 0.5151 0.6855 0.5377 0.5151 0.9229 0.9229 0.9229 0.6855 0.5377 0.5078 0.5377 0.5377 0.5494 0.5078 0.9229 0.5377 0.5151 0.9229 0.6855 0.5494 0.5078 0.5151 0.5377 0.6855 0.9229 0.9229 0.9229 0.5078 0.6855 0.9229 0.9229 0.5377 0.5377 0.5078 0.5494 0.5494 0.5151 0.5494 0.5494 0.5151 0.5151 0.5494 0.5494 0.5377 0.5494 0.5377 0.5078 0.6855 0.6855 0.5151 0.5494 0.9229 0.5494 0.6855 0.5078 0.5078 0.5078 0.5151 0.5078 0.9229 0.6855 0.9229 0.5151 0.5377 0.5494 0.5494 0.5377 0.5078 0.5151 0.5377 0.6855 0.9229 0.5494 0.5494 0.5151 0.5151 0.6855 0.6855 0.5078 0.5494 0.5494 0.5377 0.5494 0.9229 0.9229 0.6855 0.5078 0.5078 0.5078 0.6855 0.5494 0.5494 0.9229" HIT_INDICES="74 1192 1636 1886 2000 2636 2872 2990 5887 6865 7450 7907 8202 9802 9900 9962 10448 10543 10864 10924 10935 11214 11778 11795 12168 12800 13097 13412 13415 13434 13568 13633 13694 14041 14069 14486 14958 14967 15258 15703 15893 16178 16553 16613 16629 16660 16673 16767 16856 16954 17119 17154 17272 17636 18261 18494 18981 19023 19377 19540 19733 19737 20576 20893 21132 21150 21201 21257 21543 21613 21853 22150 22226 22477 22734 22958 23049 23231 23268 24070 24228 25257 25576 25984 26100 26289 27234 27952 28036 28862 29516 29637 29666 29706 29729 31436 31578 32307 35086 39361 42815 43946 44361 44743 46724 52684 53399 54102 54400 54703" ES_PROFILE="-0.0012 -0.0201 -0.0276 -0.0318 -0.0337 -0.0445 -0.0484 -0.0504 0.6629 0.6714 0.6765 0.6803 0.6855 0.6645 0.6688 0.6737 0.6707 0.6743 0.6738 0.6777 0.6823 0.6822 0.6769 0.6808 0.6785 0.6714 0.6698 0.6677 0.6710 0.6739 0.6749 0.6770 0.6792 0.6763 0.6789 0.6747 0.6695 0.6721 0.6698 0.6647 0.6640 0.6615 0.6574 0.6587 0.6606 0.6624 0.6644 0.6650 0.6657 0.6662 0.6656 0.6671 0.6672 0.6630 0.6543 0.6521 0.6456 0.6466 0.6422 0.6410 0.6393 0.6408 0.6281 0.6241 0.6214 0.6224 0.6229 0.6232 0.6196 0.6197 0.6168 0.6130 0.6128 0.6097 0.6064 0.6036 0.6031 0.6010 0.6014 0.5887 0.5868 0.5701 0.5653 0.5590 0.5576 0.5549 0.5393 0.5274 0.5262 0.5123 0.5012 0.4992 0.4987 0.4981 0.4977 0.4688 0.4664 0.4541 0.4070 0.3346 0.2762 0.2570 0.2500 0.2436 0.2101 0.1091 0.0971 0.0852 0.0802 0.0751" RANK_AT_ES="8202.0000" RANK_SCORE_AT_ES="5.2098"/>
  <DTG RANKED_LIST="fpkm.rnk" TEMPLATE="sample.cls" GENESET="gene_sets.gmt#ENDOSOME(GO:0005768)" ES="0.6739" NES="1.1197" NP="0.1410" FDR="0.3653" FWER="1.0000" RND_ES="0.8686 0.5141 0.5141 0.5434 0.5434 0.6739 0.5434 0.6739 0.5381 0.6739 0.8686 0.6739 0.6739 0.6739 0.5434 0.5381 0.5141 0.5141 0.5141 0.5109 0.5109 0.5141 0.6739 0.5141 0.5109 0.6739 0.6739 0.5109 0.5434 0.6739 0.5381 0.5434 0.8686 0.6739 0.8686 0.5109 0.6739 0.5434 0.5109 0.5109 0.5381 0.5381 0.5109 0.6739 0.5381 0.6739 0.5109 0.5141 0.6739 0.5381 0.6739 0.8686 0.5434 0.5109 0.5141 0.6739 0.6739 0.5109 0.5141 0.5434 0.5434 0.6739 0.5109 0.8686 0.5109 0.5434 0.8686 0.5141 0.5381 0.8686 0.5109 0.5434 0.5381 0.6739 0.6739 0.5141 0.8686 0.8686 0.5434 0.5434 0.5381 0.6739 0.5141 0.5141 0.5109 0.8686 0.5109 0.5109 0.5109 0.5381 0.8686 0.5434 0.8686 0.5434 0.5381 0.6739 0.5109 0.5141 0.8686 0.5381 0.5381 0.6739 0.5141 0.8686 0.5434 0.8686 0.5381 0.6739 0.5141 0.8686 0.6739 0.8686 0.6739 0.6739 0.8686 0.5434 0.5434 0.5141 0.5381 0.5109 0.5434 0.6739 0.6739 0.6739 0.6739 0.5381 0.5109 0.6739 0.5109 0.5434 0.6739 0.8686 0.5109 0.5109 0.5109 0.5109 0.5434 0.8686 0.8686 0.6739 0.5381 0.6739 0.6739 0.8686 0.5109 0.6739 0.8686 0.6739 0.5381 0.5381 0.5109 0.5381 0.5381 0.5434 0.6739 0.8686 0.5381 0.5434 0.5434 0.5109 0.6739 0.5381 0.5434 0.5141 0.5434 0.5434 0.8686 0.8686 0.8686 0.5109 0.5381 0.6739 0.5381 0.6739 0.5434 0.6739 0.5109 0.6739 0.5109 0.6739 0.5109 0.5109 0.5434 0.6739 0.5141 0.5109 0.5141 0.6739 0.6739 0.5381 0.5434 0.5109 0.8686 0.8686 0.5381 0.5109 0.5109 0.5434 0.5109 0.8686 0.5141 0.5141 0.5109 0.8686 0.5141 0.5109 0.5141 0.5109 0.5434 0.5109 0.5141 0.6739 0.5109 0.5141 0.5141 0.5381 0.5381 0.5381 0.6739 0.5109 0.8686 0.5434 0.8686 0.8686 0.5434 0.5381 0.5381 0.5381 0.8686 0.5141 0.5434 0.5109 0.5141 0.5141 0.6739 0.5109 0.6739 0.5434 0.8686 0.5434 0.5434 0.5434 0.8686 0.6739 0.5381 0.6739 0.5141 0.5141 0.5381 0.8686 0.5381 0.6739 0.5381 0.5381 0.5141 0.6739 0.5381 0.6739 0.6739 0.8686 0.5141 0.5434 0.5109 0.5109 0.5381 0.5381 0.5109 0.5381 0.5109 0.5109 0.5381 0.8686 0.6739 0.8686 0.5381 0.5381 0.6739 0.5381 0.5434 0.8686 0.6739 0.5109 0.5109 0.6739 0.5434 0.5434 0.5141 0.8686 0.5109 0.6739 0.5141 0.5141 0.6739 0.8686 0.6739 0.5141 0.5141 0.5141 0.6739 0.6739 0.5434 0.6739 0.5109 0.5141 0.5434 0.6739 0.6739 0.5434 0.5109 0.5141 0.8686 0.5109 0.6739 0.5381 0.6739 0.5434 0.5109 0.5141 0.8686 0.5141 0.5141 0.8686 0.5141 0.5434 0.5381 0.5434 0.5109 0.5141 0.5434 0.5141 0.6739 0.5141 0.5109 0.5109 0.8686 0.5141 0.8686 0.5141 0.5434 0.5109 0.6739 0.5109 0.5109 0.5434 0.5109 0.5141 0.5434 0.5141 0.5434 0.8686 0.5434 0.5109 0.5434 0.8686 0.8686 0.8686 0.5434 0.5141 0.6739 0.5109 0.6739 0.6739 0.6739 0.5141 0.5109 0.5141 0.5381 0.5434 0.6739 0.5141 0.6739 0.5381 0.5141 0.5141 0.6739 0.6739 0.5141 0.5109 0.5381 0.6739 0.5381 0.5434 0.5381 0.5141 0.5141 0.5141 0.5381 0.6739 0.5109 0.8686 0.8686 0.5434 0.5381 0.5381 0.5434 0.6739 0.6739 0.5434 0.5434 0.5434 0.5141 0.5381 0.6739 0.5109 0.5109 0.5141 0.5141 0.5141 0.5141 0.5141 0.8686 0.6739 0.5141 0.5141 0.5381 0.5381 0.8686 0.5141 0.5141 0.6739 0.5109 0.5381 0.6739 0.5141 0.5434 0.8686 0.5381 0.8686 0.5141 0.6739 0.5141 0.5381 0.6739 0.8686 0.8686 0.6739 0.8686 0.5109 0.5141 0.8686 0.5141 0.5434 0.5141 0.5141 0.6739 0.6739 0.5109 0.5141 0.5434 0.8686 0.5381 0.5434 0.6739 0.5141 0.8686 0.5434 0.5381 0.5434 0.5109 0.5109 0.5381 0.5434 0.5109 0.6739 0.5434 0.6739 0.5141 0.5109 0.6739 0.5381 0.5381 0.6739 0.5381 0.5109 0.5381 0.5109 0.6739 0.5141 0.5141 0.6739 0.6739 0.8686 0.5141 0.6739 0.5141 0.5109 0.5434 0.5141 0.6739 0.5109 0.6739 0.6739 0.5141 0.5141 0.5434 0.5381 0.5141 0.5141 0.8686 0.5381 0.5381 0.5434 0.5381 0.5381 0.8686 0.5381 0.5381 0.5109 0.6739 0.6739 0.5141 0.5381 0.5109 0.5141 0.5434 0.6739 0.6739 0.5381 0.6739 0.5434 0.8686 0.5109 0.6739 0.5109 0.6739 0.5381 0.5109 0.5141 0.6739 0.6739 0.6739 0.5141 0.5434 0.5434 0.5434 0.5381 0.5141 0.5434 0.5434 0.5434 0.5434 0.5434 0.8686 0.8686 0.5381 0.8686 0.8686 0.5109 0.5381 0.8686 0.8686 0.5434 0.8686 0.6739 0.5434 0.5141 0.5109 0.8686 0.8686 0.5381 0.5434 0.6739 0.5381 0.5381 0.5109 0.5381 0.5434 0.5141 0.5109 0.5141 0.5434 0.6739 0.5434 0.5141 0.5434 0.5434 0.6739 0.5141 0.6739 0.5141 0.8686 0.5141 0.5109 0.5109 0.5381 0.8686 0.8686 0.6739 0.5434 0.5141 0.5434 0.5109 0.5381 0.5434 0.5381 0.5109 0.5381 0.8686 0.5141 0.5434 0.6739 0.5109 0.5434 0.5434 0.8686 0.5109 0.5381 0.6739 0.5434 0.6739 0.5141 0.5109 0.5434 0.5381 0.8686 0.6739 0.5141 0.5434 0.5381 0.8686 0.5141 0.5434 0.6739 0.5141 0.5141 0.5381 0.8686 0.8686 0.6739 0.5109 0.5381 0.8686 0.8686 0.8686 0.5109 0.5141 0.5434 0.8686 0.5434 0.5434 0.5109 0.8686 0.6739 0.5381 0.6739 0.6739 0.6739 0.5141 0.5109 0.5434 0.5109 0.5381 0.8686 0.5109 0.5109 0.5141 0.5434 0.5381 0.5381 0.5141 0.8686 0.5381 0.6739 0.6739 0.6739 0.5141 0.5109 0.6739 0.5381 0.5434 0.8686 0.5434 0.5434 0.6739 0.5381 0.5109 0.5434 0.5109 0.6739 0.5109 0.5381 0.5434 0.5434 0.5434 0.5109 0.6739 0.5381 0.6739 0.6739 0.6739 0.5381 0.5434 0.5434 0.5381 0.8686 0.5434 0.5141 0.6739 0.5381 0.5434 0.5381 0.5109 0.6739 0.6739 0.6739 0.8686 0.5381 0.5381 0.5381 0.5434 0.5141 0.5381 0.5141 0.5381 0.5434 0.5434 0.5141 0.5434 0.5141 0.5381 0.5381 0.5381 0.5434 0.5141 0.5381 0.5141 0.8686 0.6739 0.6739 0.6739 0.5434 0.8686 0.5381 0.6739 0.5109 0.5381 0.5141 0.5381 0.5109 0.6739 0.8686 0.5109 0.5109 0.8686 0.5141 0.5381 0.5109 0.6739 0.5434 0.5109 0.5434 0.5381 0.5434 0.8686 0.8686 0.5141 0.5109 0.5141 0.6739 0.5109 0.5141 0.5141 0.5141 0.5434 0.5141 0.5109 0.6739 0.5109 0.8686 0.5434 0.5141 0.5434 0.5109 0.8686 0.5109 0.5141 0.8686 0.5141 0.5109 0.5381 0.6739 0.5434 0.5381 0.5109 0.5434 0.5109 0.5434 0.5109 0.5434 0.5381 0.6739 0.6739 0.5434 0.5434 0.5381 0.5141 0.5141 0.5109 0.5141 0.5141 0.6739 0.8686 0.5109 0.5109 0.5434 0.6739 0.5381 0.8686 0.8686 0.5141 0.5141 0.5381 0.8686 0.5109 0.5141 0.8686 0.5434 0.8686 0.5381 0.8686 0.5141 0.5109 0.5434 0.5381 0.8686 0.5381 0.5141 0.5109 0.5109 0.5381 0.5109 0.8686 0.5109 0.5109 0.8686 0.5141 0.5381 0.5381 0.5381 0.5109 0.5141 0.5141 0.6739 0.5109 0.5109 0.5109 0.5434 0.5434 0.5381 0.5141 0.5109 0.5141 0.5434 0.6739 0.5434 0.6739 0.5381 0.5109 0.6739 0.5109 0.5109 0.5434 0.5141 0.5141 0.8686 0.5381 0.5109 0.6739 0.8686 0.5434 0.5434 0.5434 0.5109 0.5109 0.5141 0.5109 0.5381 0.5381 0.6739 0.5381 0.5141 0.5381 0.8686 0.5381 0.5381 0.5109 0.5434 0.5109 0.5434 0.5381 0.6739 0.5141 0.5381 0.5381 0.8686 0.8686 0.6739 0.5109 0.5109 0.5141 0.5434 0.5109 0.8686 0.8686 0.5109 0.5381 0.6739 0.5141 0.6739 0.5434 0.5141 0.8686 0.8686 0.8686 0.6739 0.5434 0.5109 0.5434 0.5434 0.5381 0.5109 0.8686 0.5434 0.5141 0.8686 0.6739 0.5381 0.5109 0.5141 0.5434 0.6739 0.8686 0.8686 0.8686 0.5109 0.6739 0.8686 0.8686 0.5434 0.5434 0.5109 0.5381 0.5381 0.5141 0.5381 0.5381 0.5141 0.5141 0.5381 0.5381 0.5434 0.5381 0.5434 0.5109 0.6739 0.6739 0.5141 0.5381 0.8686 0.5381 0.6739 0.5109 0.5109 0.5109 0.5141 0.5109 0.8686 0.6739 0.8686 0.5141 0.5434 0.5381 0.5381 0.5434 0.5109 0.5141 0.5434 0.6739 0.8686 0.5381 0.5381 0.5141 0.5141 0.6739 0.6739 0.5109 0.5381 0.5381 0.5434 0.5381 0.8686 0.8686 0.6739 0.5109 0.5109 0.5109 0.6739 0.5381 0.5381 0.8686" HIT_INDICES="216 439 704 879 899 955 959 1169 1243 2039 2211 2316 2444 2490 2539 2701 2759 2902 3155 3203 3207 3441 3767 3965 4157 4179 4342 4352 4417 4422 4436 4478 4514 4552 4596 4606 4718 4806 5036 5144 5188 5489 5687 5706 5882 5908 5923 5926 5950 5956 5959 5985 6066 6085 6098 6105 6134 6161 6179 6258 6261 6376 6398 6486 6514 6525 6533 6572 6586 6602 6621 6653 6662 6671 6675 6706 6716 6731 6733 6738 6763 6818 6821 6915 7046 7073 7256 7413 7426 7441 7467 7696 7795 8063 8200 8252 8309 8363 8514 8666 8673 8700 8724 8749 8753 8762 8819 8934 8937 8961 8989 9119 9170 9212 9258 9404 9411 9502 9520 9532 9563 9571 9585 9637 9745 9836 9875 10004 10098 10124 10131 10170 10250 10267 10298 10355 10420 10440 10450 10458 10571 10622 10662 10707 10713 10715 10791 10793 10898 11064 11094 11164 11225 11229 11279 11289 11356 11393 11465 11574 11590 11606 11716 11737 11851 11950 11976 11990 11995 12070 12073 12090 12095 12164 12183 12188 12217 12234 12253 12265 12297 12320 12512 12555 12613 12682 12702 12703 12799 12912 12978 12986 13079 13093 13102 13121 13150 13162 13181 13224 13251 13255 13270 13307 13319 13353 13472 13525 13564 13678 13697 13713 13724 13757 13828 13884 13926 13990 14142 14148 14167 14169 14175 14242 14299 14404 14423 14438 14439 14443 14571 14619 14659 14683 14700 14740 14742 14763 14779 14792 14883 14915 14929 14932 14935 14949 14953 14962 14986 15047 15074 15077 15082 15097 15122 15124 15203 15209 15225 15305 15340 15365 15436 15444 15470 15494 15522 15533 15575 15639 15681 15685 15704 15738 15833 15839 15847 15852 15863 15866 15906 15929 15936 15950 15965 15974 15991 16062 16107 16111 16135 16155 16164 16212 16214 16236 16282 16286 16315 16327 16342 16357 16359 16363 16377 16423 16466 16487 16516 16545 16571 16603 16632 16635 16696 16724 16762 16763 16942 16989 17062 17082 17085 17125 17139 17188 17193 17215 17220 17310 17352 17385 17432 17561 17574 17576 17599 17613 17614 17629 17646 17654 17750 17757 17800 17807 17825 17826 17893 17906 17919 18003 18026 18038 18052 18060 18076 18140 18152 18167 18238 18258 18275 18289 18293 18294 18298 18302 18345 18387 18388 18390 18392 18441 18468 18476 18481 18495 18536 18589 18624 18645 18673 18676 18680 18687 18732 18747 18762 18824 18886 18896 18969 18975 19015 19036 19039 19052 19061 19112 19177 19199 19231 19232 19242 19294 19318 19324 19325 19401 19552 19564 19570 19590 19690 19697 19701 19744 19749 19771 19834 19839 19843 19858 19991 19993 20012 20027 20034 20063 20065 20085 20119 20128 20193 20217 20283 20311 20316 20346 20348 20357 20361 20374 20380 20465 20595 20626 20644 20657 20658 20661 20668 20702 20720 20733 20806 20808 20817 20836 20936 20946 20954 20960 20966 20991 21037 21048 21078 21093 21115 21117 21137 21140 21142 21149 21155 21162 21174 21200 21320 21328 21354 21394 21410 21418 21439 21443 21445 21494 21506 21507 21510 21527 21542 21545 21582 21583 21604 21611 21645 21646 21702 21807 21893 21954 21955 21972 21981 21992 22035 22051 22054 22139 22176 22183 22195 22203 22209 22223 22263 22280 22284 22307 22336 22395 22444 22555 22581 22605 22606 22637 22649 22661 22678 22732 22749 22760 22821 22831 22858 22902 22925 22939 22943 22957 22962 22967 22969 23072 23143 23180 23232 23234 23236 23237 23273 23281 23309 23332 23337 23374 23389 23397 23479 23513 23520 23540 23547 23549 23553 23558 23562 23569 23595 23624 23691 23700 23746 23825 23828 23837 23843 23864 23899 23924 23940 23994 23999 24001 24007 24008 24015 24038 24081 24090 24101 24116 24138 24178 24218 24274 24297 24344 24408 24442 24456 24532 24539 24541 24599 24656 24709 24748 24761 24773 24783 24799 24817 24820 24823 24834 24841 24869 24899 24906 24912 25013 25019 25020 25027 25056 25060 25083 25094 25112 25118 25144 25231 25234 25300 25328 25358 25386 25397 25419 25442 25469 25501 25541 25577 25581 25592 25637 25660 25671 25682 25688 25693 25710 25770 25789 25852 25859 25886 25898 25903 25913 25948 25967 26027 26031 26032 26040 26043 26061 26072 26119 26134 26141 26153 26168 26196 26290 26293 26297 26350 26395 26399 26408 26415 26425 26447 26515 26539 26570 26571 26586 26590 26596 26609 26630 26636 26692 26713 26732 26734 26811 26812 26813 26829 26847 26854 26868 26873 26875 26876 26914 26916 26941 26994 26998 27063 27098 27121 27124 27126 27132 27168 27177 27182 27208 27266 27347 27370 27481 27545 27577 27588 27619 27645 27691 27699 27755 27764 27784 27786 27787 27845 27892 28057 28201 28235 28264 28291 28304 28347 28354 28381 28386 28444 28501 28517 28556 28572 28577 28582 28607 28625 28632 28708 28709 28759 28772 28880 28908 28921 28964 29000 29001 29003 29019 29090 29104 29152 29172 29186 29208 29278 29304 29327 29342 29361 29402 29417 29419 29533 29560 29579 29601 29613 29614 29699 29736 29741 30138 30556 31159 31375 31401 31788 31944 32231 32376 32571 32840 32848 32860 33277 33543 33647 34218 34561 34821 35094 35385 37482 38829 38893 38999 40734 40892 41002 41606 41832 41841 41964 42474 42484 42798 42836 43011 43109 43514 43952 44257 44907 45653 45792 47450 47652 48233 48404 49118 49446 49859 50197 50301 51520 52245 53023 53818 55260 55476 56294 57008 57062 57391 58496" ES_PROFILE="-0.0037 -0.0075 -0.0120 -0.0150 -0.0153 -0.0163 -0.0163 -0.0199 -0.0212 -0.0348 -0.0377 -0.0395 -0.0417 -0.0425 -0.0433 -0.0461 -0.0470 -0.0495 -0.0538 -0.0546 -0.0546 -0.0586 -0.0642 -0.0676 -0.0709 -0.0712 -0.0740 -0.0741 -0.0752 -0.0753 -0.0755 -0.0762 -0.0768 -0.0775 -0.0782 -0.0783 -0.0803 -0.0817 -0.0857 -0.0875 -0.0882 -0.0934 -0.0968 -0.0971 0.0143 0.0963 0.1699 0.2396 0.2886 0.3363 0.3826 0.4208 0.4422 0.4627 0.4818 0.5006 0.5168 0.5309 0.5441 0.5535 0.5640 0.5695 0.5762 0.5808 0.5861 0.5915 0.5969 0.6014 0.6063 0.6109 0.6154 0.6194 0.6237 0.6280 0.6324 0.6361 0.6401 0.6440 0.6481 0.6522 0.6557 0.6585 0.6622 0.6641 0.6649 0.6674 0.6668 0.6663 0.6683 0.6702 0.6719 0.6699 0.6699 0.6669 0.6660 0.6666 0.6670 0.6674 0.6662 0.6648 0.6659 0.6667 0.6675 0.6682 0.6694 0.6704 0.6706 0.6698 0.6709 0.6716 0.6722 0.6710 0.6712 0.6716 0.6718 0.6703 0.6712 0.6706 0.6712 0.6720 0.6724 0.6732 0.6739 0.6739 0.6730 0.6723 0.6725 0.6711 0.6704 0.6708 0.6715 0.6716 0.6711 0.6716 0.6719 0.6717 0.6713 0.6718 0.6724 0.6730 0.6718 0.6717 0.6718 0.6717 0.6724 0.6731 0.6725 0.6732 0.6721 0.6699 0.6701 0.6696 0.6692 0.6698 0.6697 0.6702 0.6697 0.6697 0.6691 0.6679 0.6683 0.6686 0.6674 0.6676 0.6663 0.6652 0.6654 0.6657 0.6662 0.6655 0.6661 0.6664 0.6669 0.6663 0.6665 0.6670 0.6671 0.6674 0.6676 0.6680 0.6680 0.6682 0.6655 0.6653 0.6648 0.6642 0.6644 0.6649 0.6638 0.6624 0.6618 0.6621 0.6610 0.6613 0.6617 0.6619 0.6619 0.6622 0.6623 0.6621 0.6621 0.6626 0.6628 0.6627 0.6630 0.6629 0.6613 0.6609 0.6607 0.6592 0.6593 0.6595 0.6598 0.6597 0.6590 0.6585 0.6582 0.6576 0.6554 0.6558 0.6559 0.6563 0.6566 0.6559 0.6554 0.6540 0.6541 0.6543 0.6547 0.6551 0.6533 0.6529 0.6527 0.6527 0.6528 0.6526 0.6529 0.6530 0.6531 0.6533 0.6522 0.6520 0.6522 0.6526 0.6529 0.6531 0.6534 0.6537 0.6537 0.6530 0.6530 0.6533 0.6536 0.6538 0.6538 0.6541 0.6532 0.6534 0.6536 0.6526 0.6524 0.6523 0.6515 0.6517 0.6517 0.6516 0.6515 0.6517 0.6514 0.6507 0.6503 0.6506 0.6507 0.6505 0.6492 0.6495 0.6497 0.6500 0.6502 0.6505 0.6501 0.6501 0.6504 0.6505 0.6506 0.6508 0.6509 0.6500 0.6496 0.6499 0.6498 0.6498 0.6500 0.6496 0.6499 0.6499 0.6494 0.6497 0.6495 0.6497 0.6498 0.6499 0.6502 0.6505 0.6506 0.6501 0.6497 0.6497 0.6496 0.6494 0.6493 0.6491 0.6489 0.6492 0.6485 0.6484 0.6480 0.6484 0.6456 0.6451 0.6442 0.6442 0.6444 0.6441 0.6442 0.6436 0.6439 0.6438 0.6440 0.6428 0.6424 0.6421 0.6416 0.6397 0.6398 0.6401 0.6400 0.6401 0.6403 0.6404 0.6404 0.6406 0.6392 0.6394 0.6390 0.6391 0.6391 0.6394 0.6385 0.6386 0.6387 0.6375 0.6374 0.6375 0.6375 0.6377 0.6377 0.6369 0.6370 0.6370 0.6361 0.6360 0.6360 0.6360 0.6362 0.6365 0.6367 0.6369 0.6365 0.6360 0.6363 0.6365 0.6368 0.6362 0.6360 0.6361 0.6363 0.6364 0.6359 0.6353 0.6350 0.6349 0.6347 0.6349 0.6351 0.6352 0.6347 0.6347 0.6347 0.6339 0.6331 0.6332 0.6322 0.6324 0.6319 0.6318 0.6320 0.6321 0.6322 0.6315 0.6307 0.6306 0.6303 0.6305 0.6306 0.6299 0.6298 0.6299 0.6301 0.6291 0.6267 0.6268 0.6269 0.6268 0.6254 0.6255 0.6256 0.6251 0.6253 0.6252 0.6243 0.6245 0.6246 0.6246 0.6226 0.6228 0.6227 0.6227 0.6228 0.6225 0.6227 0.6226 0.6222 0.6223 0.6214 0.6212 0.6203 0.6201 0.6202 0.6199 0.6201 0.6202 0.6203 0.6203 0.6205 0.6192 0.6172 0.6169 0.6168 0.6168 0.6170 0.6172 0.6173 0.6169 0.6168 0.6168 0.6158 0.6160 0.6160 0.6159 0.6144 0.6145 0.6145 0.6146 0.6147 0.6145 0.6139 0.6140 0.6137 0.6136 0.6134 0.6136 0.6135 0.6136 0.6138 0.6139 0.6140 0.6141 0.6141 0.6138 0.6120 0.6120 0.6118 0.6113 0.6112 0.6113 0.6111 0.6112 0.6114 0.6108 0.6108 0.6109 0.6111 0.6110 0.6109 0.6111 0.6106 0.6108 0.6106 0.6107 0.6103 0.6105 0.6097 0.6081 0.6068 0.6060 0.6061 0.6060 0.6060 0.6060 0.6055 0.6054 0.6055 0.6042 0.6038 0.6039 0.6038 0.6039 0.6039 0.6039 0.6034 0.6033 0.6034 0.6032 0.6028 0.6020 0.6013 0.5996 0.5993 0.5991 0.5992 0.5989 0.5988 0.5988 0.5987 0.5979 0.5978 0.5978 0.5969 0.5969 0.5966 0.5960 0.5958 0.5957 0.5958 0.5957 0.5958 0.5959 0.5960 0.5944 0.5933 0.5929 0.5921 0.5923 0.5924 0.5925 0.5921 0.5921 0.5917 0.5915 0.5916 0.5911 0.5910 0.5910 0.5898 0.5893 0.5893 0.5892 0.5892 0.5893 0.5894 0.5894 0.5895 0.5896 0.5893 0.5889 0.5879 0.5879 0.5873 0.5860 0.5861 0.5861 0.5862 0.5860 0.5855 0.5852 0.5851 0.5843 0.5843 0.5844 0.5845 0.5846 0.5846 0.5844 0.5838 0.5838 0.5837 0.5836 0.5833 0.5828 0.5822 0.5814 0.5812 0.5805 0.5795 0.5791 0.5789 0.5778 0.5778 0.5779 0.5770 0.5762 0.5754 0.5748 0.5747 0.5746 0.5746 0.5744 0.5743 0.5743 0.5744 0.5743 0.5743 0.5740 0.5736 0.5736 0.5736 0.5720 0.5720 0.5721 0.5721 0.5717 0.5718 0.5715 0.5714 0.5712 0.5712 0.5709 0.5695 0.5696 0.5686 0.5682 0.5678 0.5674 0.5674 0.5671 0.5668 0.5664 0.5660 0.5654 0.5649 0.5650 0.5649 0.5642 0.5639 0.5638 0.5637 0.5637 0.5638 0.5636 0.5626 0.5624 0.5614 0.5614 0.5611 0.5610 0.5610 0.5609 0.5604 0.5602 0.5592 0.5593 0.5593 0.5593 0.5593 0.5591 0.5590 0.5583 0.5582 0.5581 0.5580 0.5579 0.5575 0.5559 0.5560 0.5560 0.5552 0.5545 0.5545 0.5545 0.5544 0.5543 0.5540 0.5530 0.5526 0.5522 0.5523 0.5521 0.5521 0.5521 0.5519 0.5517 0.5516 0.5508 0.5505 0.5502 0.5503 0.5490 0.5491 0.5492 0.5490 0.5487 0.5487 0.5485 0.5485 0.5486 0.5486 0.5481 0.5481 0.5477 0.5469 0.5469 0.5459 0.5453 0.5450 0.5450 0.5451 0.5450 0.5445 0.5444 0.5444 0.5440 0.5431 0.5418 0.5414 0.5396 0.5386 0.5381 0.5379 0.5375 0.5371 0.5363 0.5363 0.5354 0.5353 0.5350 0.5350 0.5350 0.5341 0.5333 0.5306 0.5281 0.5276 0.5271 0.5267 0.5265 0.5258 0.5258 0.5253 0.5253 0.5243 0.5234 0.5232 0.5225 0.5223 0.5222 0.5222 0.5218 0.5215 0.5214 0.5202 0.5202 0.5194 0.5192 0.5173 0.5169 0.5167 0.5160 0.5154 0.5154 0.5154 0.5152 0.5140 0.5137 0.5129 0.5126 0.5124 0.5121 0.5109 0.5104 0.5101 0.5098 0.5095 0.5088 0.5086 0.5086 0.5067 0.5062 0.5059 0.5055 0.5054 0.5054 0.5039 0.5033 0.5032 0.4964 0.4893 0.4789 0.4753 0.4748 0.4682 0.4655 0.4606 0.4582 0.4548 0.4502 0.4501 0.4499 0.4428 0.4382 0.4365 0.4267 0.4208 0.4164 0.4117 0.4067 0.3708 0.3477 0.3466 0.3448 0.3150 0.3124 0.3105 0.3001 0.2963 0.2961 0.2941 0.2853 0.2852 0.2798 0.2792 0.2762 0.2745 0.2676 0.2601 0.2549 0.2437 0.2310 0.2286 0.2002 0.1967 0.1868 0.1838 0.1716 0.1660 0.1589 0.1532 0.1514 0.1305 0.1181 0.1047 0.0911 0.0664 0.0627 0.0487 0.0364 0.0355 0.0299 0.0110" RANK_AT_ES="9637.0000" RANK_SCORE_AT_ES="3.2477"/>
  <DTG RANKED_LIST="fpkm.rnk" TEMPLATE="sample.cls" GENESET="gene_sets.gmt#REGULATION_OF_ALPHA_BETA_T_CELL_DIFFERENTIATION(GO:0046637)" ES="0.6825" NES="1.1198" NP="0.1410" FDR="0.3653" FWER="1.0000" RND_ES="0.8258 0.5198 0.5198 0.5754 0.5754 0.6825 0.5754 0.6825 0.5600 0.6825 0.8258 0.6825 0.6825 0.6825 0.5754 0.5600 0.5198 0.5198 0.5198 0.5231 0.5231 0.5198 0.6825 0.5198 0.5231 0.6825 0.6825 0.5231 0.5754 0.6825 0.5600 0.5754 0.8258 0.6825 0.8258 0.5231 0.6825 0.5754 0.5231 0.5231 0.5600 0.5600 0.5231 0.6825 0.5600 0.6825 0.5231 0.5198 0.6825 0.5600 0.6825 0.8258 0.5754 0.5231 0.5198 0.6825 0.6825 0.5231 0.5198 0.5754 0.5754 0.6825 0.5231 0.8258 0.5231 0.5754 0.8258 0.5198 0.5600 0.8258 0.5231 0.5754 0.5600 0.6825 0.6825 0.5198 0.8258 0.8258 0.5754 0.5754 0.5600 0.6825 0.5198 0.5198 0.5231 0.8258 0.5231 0.5231 0.5231 0.5600 0.8258 0.5754 0.8258 0.5754 0.5600 0.6825 0.5231 0.5198 0.8258 0.5600 0.5600 0.6825 0.5198 0.8258 0.5754 0.8258 0.5600 0.6825 0.5198 0.8258 0.6825 0.8258 0.6825 0.6825 0.8258 0.5754 0.5754 0.5198 0.5600 0.5231 0.5754 0.6825 0.6825 0.6825 0.6825 0.5600 0.5231 0.6825 0.5231 0.5754 0.6825 0.8258 0.5231 0.5231 0.5231 0.5231 0.5754 0.8258 0.8258 0.6825 0.5600 0.6825 0.6825 0.8258 0.5231 0.6825 0.8258 0.6825 0.5600 0.5600 0.5231 0.5600 0.5600 0.5754 0.6825 0.8258 0.5600 0.5754 0.5754 0.5231 0.6825 0.5600 0.5754 0.5198 0.5754 0.5754 0.8258 0.8258 0.8258 0.5231 0.5600 0.6825 0.5600 0.6825 0.5754 0.6825 0.5231 0.6825 0.5231 0.6825 0.5231 0.5231 0.5754 0.6825 0.5198 0.5231 0.5198 0.6825 0.6825 0.5600 0.5754 0.5231 0.8258 0.8258 0.5600 0.5231 0.5231 0.5754 0.5231 0.8258 0.5198 0.5198 0.5231 0.8258 0.5198 0.5231 0.5198 0.5231 0.5754 0.5231 0.5198 0.6825 0.5231 0.5198 0.5198 0.5600 0.5600 0.5600 0.6825 0.5231 0.8258 0.5754 0.8258 0.8258 0.5754 0.5600 0.5600 0.5600 0.8258 0.5198 0.5754 0.5231 0.5198 0.5198 0.6825 0.5231 0.6825 0.5754 0.8258 0.5754 0.5754 0.5754 0.8258 0.6825 0.5600 0.6825 0.5198 0.5198 0.5600 0.8258 0.5600 0.6825 0.5600 0.5600 0.5198 0.6825 0.5600 0.6825 0.6825 0.8258 0.5198 0.5754 0.5231 0.5231 0.5600 0.5600 0.5231 0.5600 0.5231 0.5231 0.5600 0.8258 0.6825 0.8258 0.5600 0.5600 0.6825 0.5600 0.5754 0.8258 0.6825 0.5231 0.5231 0.6825 0.5754 0.5754 0.5198 0.8258 0.5231 0.6825 0.5198 0.5198 0.6825 0.8258 0.6825 0.5198 0.5198 0.5198 0.6825 0.6825 0.5754 0.6825 0.5231 0.5198 0.5754 0.6825 0.6825 0.5754 0.5231 0.5198 0.8258 0.5231 0.6825 0.5600 0.6825 0.5754 0.5231 0.5198 0.8258 0.5198 0.5198 0.8258 0.5198 0.5754 0.5600 0.5754 0.5231 0.5198 0.5754 0.5198 0.6825 0.5198 0.5231 0.5231 0.8258 0.5198 0.8258 0.5198 0.5754 0.5231 0.6825 0.5231 0.5231 0.5754 0.5231 0.5198 0.5754 0.5198 0.5754 0.8258 0.5754 0.5231 0.5754 0.8258 0.8258 0.8258 0.5754 0.5198 0.6825 0.5231 0.6825 0.6825 0.6825 0.5198 0.5231 0.5198 0.5600 0.5754 0.6825 0.5198 0.6825 0.5600 0.5198 0.5198 0.6825 0.6825 0.5198 0.5231 0.5600 0.6825 0.5600 0.5754 0.5600 0.5198 0.5198 0.5198 0.5600 0.6825 0.5231 0.8258 0.8258 0.5754 0.5600 0.5600 0.5754 0.6825 0.6825 0.5754 0.5754 0.5754 0.5198 0.5600 0.6825 0.5231 0.5231 0.5198 0.5198 0.5198 0.5198 0.5198 0.8258 0.6825 0.5198 0.5198 0.5600 0.5600 0.8258 0.5198 0.5198 0.6825 0.5231 0.5600 0.6825 0.5198 0.5754 0.8258 0.5600 0.8258 0.5198 0.6825 0.5198 0.5600 0.6825 0.8258 0.8258 0.6825 0.8258 0.5231 0.5198 0.8258 0.5198 0.5754 0.5198 0.5198 0.6825 0.6825 0.5231 0.5198 0.5754 0.8258 0.5600 0.5754 0.6825 0.5198 0.8258 0.5754 0.5600 0.5754 0.5231 0.5231 0.5600 0.5754 0.5231 0.6825 0.5754 0.6825 0.5198 0.5231 0.6825 0.5600 0.5600 0.6825 0.5600 0.5231 0.5600 0.5231 0.6825 0.5198 0.5198 0.6825 0.6825 0.8258 0.5198 0.6825 0.5198 0.5231 0.5754 0.5198 0.6825 0.5231 0.6825 0.6825 0.5198 0.5198 0.5754 0.5600 0.5198 0.5198 0.8258 0.5600 0.5600 0.5754 0.5600 0.5600 0.8258 0.5600 0.5600 0.5231 0.6825 0.6825 0.5198 0.5600 0.5231 0.5198 0.5754 0.6825 0.6825 0.5600 0.6825 0.5754 0.8258 0.5231 0.6825 0.5231 0.6825 0.5600 0.5231 0.5198 0.6825 0.6825 0.6825 0.5198 0.5754 0.5754 0.5754 0.5600 0.5198 0.5754 0.5754 0.5754 0.5754 0.5754 0.8258 0.8258 0.5600 0.8258 0.8258 0.5231 0.5600 0.8258 0.8258 0.5754 0.8258 0.6825 0.5754 0.5198 0.5231 0.8258 0.8258 0.5600 0.5754 0.6825 0.5600 0.5600 0.5231 0.5600 0.5754 0.5198 0.5231 0.5198 0.5754 0.6825 0.5754 0.5198 0.5754 0.5754 0.6825 0.5198 0.6825 0.5198 0.8258 0.5198 0.5231 0.5231 0.5600 0.8258 0.8258 0.6825 0.5754 0.5198 0.5754 0.5231 0.5600 0.5754 0.5600 0.5231 0.5600 0.8258 0.5198 0.5754 0.6825 0.5231 0.5754 0.5754 0.8258 0.5231 0.5600 0.6825 0.5754 0.6825 0.5198 0.5231 0.5754 0.5600 0.8258 0.6825 0.5198 0.5754 0.5600 0.8258 0.5198 0.5754 0.6825 0.5198 0.5198 0.5600 0.8258 0.8258 0.6825 0.5231 0.5600 0.8258 0.8258 0.8258 0.5231 0.5198 0.5754 0.8258 0.5754 0.5754 0.5231 0.8258 0.6825 0.5600 0.6825 0.6825 0.6825 0.5198 0.5231 0.5754 0.5231 0.5600 0.8258 0.5231 0.5231 0.5198 0.5754 0.5600 0.5600 0.5198 0.8258 0.5600 0.6825 0.6825 0.6825 0.5198 0.5231 0.6825 0.5600 0.5754 0.8258 0.5754 0.5754 0.6825 0.5600 0.5231 0.5754 0.5231 0.6825 0.5231 0.5600 0.5754 0.5754 0.5754 0.5231 0.6825 0.5600 0.6825 0.6825 0.6825 0.5600 0.5754 0.5754 0.5600 0.8258 0.5754 0.5198 0.6825 0.5600 0.5754 0.5600 0.5231 0.6825 0.6825 0.6825 0.8258 0.5600 0.5600 0.5600 0.5754 0.5198 0.5600 0.5198 0.5600 0.5754 0.5754 0.5198 0.5754 0.5198 0.5600 0.5600 0.5600 0.5754 0.5198 0.5600 0.5198 0.8258 0.6825 0.6825 0.6825 0.5754 0.8258 0.5600 0.6825 0.5231 0.5600 0.5198 0.5600 0.5231 0.6825 0.8258 0.5231 0.5231 0.8258 0.5198 0.5600 0.5231 0.6825 0.5754 0.5231 0.5754 0.5600 0.5754 0.8258 0.8258 0.5198 0.5231 0.5198 0.6825 0.5231 0.5198 0.5198 0.5198 0.5754 0.5198 0.5231 0.6825 0.5231 0.8258 0.5754 0.5198 0.5754 0.5231 0.8258 0.5231 0.5198 0.8258 0.5198 0.5231 0.5600 0.6825 0.5754 0.5600 0.5231 0.5754 0.5231 0.5754 0.5231 0.5754 0.5600 0.6825 0.6825 0.5754 0.5754 0.5600 0.5198 0.5198 0.5231 0.5198 0.5198 0.6825 0.8258 0.5231 0.5231 0.5754 0.6825 0.5600 0.8258 0.8258 0.5198 0.5198 0.5600 0.8258 0.5231 0.5198 0.8258 0.5754 0.8258 0.5600 0.8258 0.5198 0.5231 0.5754 0.5600 0.8258 0.5600 0.5198 0.5231 0.5231 0.5600 0.5231 0.8258 0.5231 0.5231 0.8258 0.5198 0.5600 0.5600 0.5600 0.5231 0.5198 0.5198 0.6825 0.5231 0.5231 0.5231 0.5754 0.5754 0.5600 0.5198 0.5231 0.5198 0.5754 0.6825 0.5754 0.6825 0.5600 0.5231 0.6825 0.5231 0.5231 0.5754 0.5198 0.5198 0.8258 0.5600 0.5231 0.6825 0.8258 0.5754 0.5754 0.5754 0.5231 0.5231 0.5198 0.5231 0.5600 0.5600 0.6825 0.5600 0.5198 0.5600 0.8258 0.5600 0.5600 0.5231 0.5754 0.5231 0.5754 0.5600 0.6825 0.5198 0.5600 0.5600 0.8258 0.8258 0.6825 0.5231 0.5231 0.5198 0.5754 0.5231 0.8258 0.8258 0.5231 0.5600 0.6825 0.5198 0.6825 0.5754 0.5198 0.8258 0.8258 0.8258 0.6825 0.5754 0.5231 0.5754 0.5754 0.5600 0.5231 0.8258 0.5754 0.5198 0.8258 0.6825 0.5600 0.5231 0.5198 0.5754 0.6825 0.8258 0.8258 0.8258 0.5231 0.6825 0.8258 0.8258 0.5754 0.5754 0.5231 0.5600 0.5600 0.5198 0.5600 0.5600 0.5198 0.5198 0.5600 0.5600 0.5754 0.5600 0.5754 0.5231 0.6825 0.6825 0.5198 0.5600 0.8258 0.5600 0.6825 0.5231 0.5231 0.5231 0.5198 0.5231 0.8258 0.6825 0.8258 0.5198 0.5754 0.5600 0.5600 0.5754 0.5231 0.5198 0.5754 0.6825 0.8258 0.5600 0.5600 0.5198 0.5198 0.6825 0.6825 0.5231 0.5600 0.5600 0.5754 0.5600 0.8258 0.8258 0.6825 0.5231 0.5231 0.5231 0.6825 0.5600 0.5600 0.8258" HIT_INDICES="252 968 1377 1607 3605 4342 4487 6178 6564 7103 7488 8351 9023 9368 9411 10712 11567 11951 13675 13707 13828 14133 14175 17139 17395 17552 18170 18519 20836 22874 23540 23563 24269 24308 24738 24979 25100 27277 28171 28266 28463 28488 29438 29516 31128 31266 31381 33357 41364 42602 48475 50572 56672" ES_PROFILE="-0.0042 -0.0162 -0.0230 -0.0268 -0.0605 -0.0729 -0.0753 0.2829 0.4243 0.4972 0.5506 0.5749 0.5946 0.6170 0.6441 0.6427 0.6462 0.6565 0.6404 0.6528 0.6636 0.6709 0.6825 0.6410 0.6451 0.6506 0.6478 0.6492 0.6156 0.5854 0.5779 0.5814 0.5728 0.5754 0.5712 0.5701 0.5709 0.5355 0.5212 0.5204 0.5177 0.5179 0.5019 0.5007 0.4734 0.4711 0.4692 0.4358 0.3004 0.2795 0.1802 0.1448 0.0417" RANK_AT_ES="14175.0000" RANK_SCORE_AT_ES="1.5514"/>
  <DTG RANKED_LIST="fpkm.rnk" TEMPLATE="sample.cls" GENESET="gene_sets.gmt#INNER_MITOCHONDRIAL_MEMBRANE_PROTEIN_COMPLEX(GO:0098800)" ES="0.6280" NES="1.1202" NP="0.1410" FDR="0.3652" FWER="1.0000" RND_ES="0.6493 0.5149 0.5149 0.5274 0.5274 0.6280 0.5274 0.6280 0.5374 0.6280 0.6493 0.6280 0.6280 0.6280 0.5274 0.5374 0.5149 0.5149 0.5149 0.5152 0.5152 0.5149 0.6280 0.5149 0.5152 0.6280 0.6280 0.5152 0.5274 0.6280 0.5374 0.5274 0.6493 0.6280 0.6493 0.5152 0.6280 0.5274 0.5152 0.5152 0.5374 0.5374 0.5152 0.6280 0.5374 0.6280 0.5152 0.5149 0.6280 0.5374 0.6280 0.6493 0.5274 0.5152 0.5149 0.6280 0.6280 0.5152 0.5149 0.5274 0.5274 0.6280 0.5152 0.6493 0.5152 0.5274 0.6493 0.5149 0.5374 0.6493 0.5152 0.5274 0.5374 0.6280 0.6280 0.5149 0.6493 0.6493 0.5274 0.5274 0.5374 0.6280 0.5149 0.5149 0.5152 0.6493 0.5152 0.5152 0.5152 0.5374 0.6493 0.5274 0.6493 0.5274 0.5374 0.6280 0.5152 0.5149 0.6493 0.5374 0.5374 0.6280 0.5149 0.6493 0.5274 0.6493 0.5374 0.6280 0.5149 0.6493 0.6280 0.6493 0.6280 0.6280 0.6493 0.5274 0.5274 0.5149 0.5374 0.5152 0.5274 0.6280 0.6280 0.6280 0.6280 0.5374 0.5152 0.6280 0.5152 0.5274 0.6280 0.6493 0.5152 0.5152 0.5152 0.5152 0.5274 0.6493 0.6493 0.6280 0.5374 0.6280 0.6280 0.6493 0.5152 0.6280 0.6493 0.6280 0.5374 0.5374 0.5152 0.5374 0.5374 0.5274 0.6280 0.6493 0.5374 0.5274 0.5274 0.5152 0.6280 0.5374 0.5274 0.5149 0.5274 0.5274 0.6493 0.6493 0.6493 0.5152 0.5374 0.6280 0.5374 0.6280 0.5274 0.6280 0.5152 0.6280 0.5152 0.6280 0.5152 0.5152 0.5274 0.6280 0.5149 0.5152 0.5149 0.6280 0.6280 0.5374 0.5274 0.5152 0.6493 0.6493 0.5374 0.5152 0.5152 0.5274 0.5152 0.6493 0.5149 0.5149 0.5152 0.6493 0.5149 0.5152 0.5149 0.5152 0.5274 0.5152 0.5149 0.6280 0.5152 0.5149 0.5149 0.5374 0.5374 0.5374 0.6280 0.5152 0.6493 0.5274 0.6493 0.6493 0.5274 0.5374 0.5374 0.5374 0.6493 0.5149 0.5274 0.5152 0.5149 0.5149 0.6280 0.5152 0.6280 0.5274 0.6493 0.5274 0.5274 0.5274 0.6493 0.6280 0.5374 0.6280 0.5149 0.5149 0.5374 0.6493 0.5374 0.6280 0.5374 0.5374 0.5149 0.6280 0.5374 0.6280 0.6280 0.6493 0.5149 0.5274 0.5152 0.5152 0.5374 0.5374 0.5152 0.5374 0.5152 0.5152 0.5374 0.6493 0.6280 0.6493 0.5374 0.5374 0.6280 0.5374 0.5274 0.6493 0.6280 0.5152 0.5152 0.6280 0.5274 0.5274 0.5149 0.6493 0.5152 0.6280 0.5149 0.5149 0.6280 0.6493 0.6280 0.5149 0.5149 0.5149 0.6280 0.6280 0.5274 0.6280 0.5152 0.5149 0.5274 0.6280 0.6280 0.5274 0.5152 0.5149 0.6493 0.5152 0.6280 0.5374 0.6280 0.5274 0.5152 0.5149 0.6493 0.5149 0.5149 0.6493 0.5149 0.5274 0.5374 0.5274 0.5152 0.5149 0.5274 0.5149 0.6280 0.5149 0.5152 0.5152 0.6493 0.5149 0.6493 0.5149 0.5274 0.5152 0.6280 0.5152 0.5152 0.5274 0.5152 0.5149 0.5274 0.5149 0.5274 0.6493 0.5274 0.5152 0.5274 0.6493 0.6493 0.6493 0.5274 0.5149 0.6280 0.5152 0.6280 0.6280 0.6280 0.5149 0.5152 0.5149 0.5374 0.5274 0.6280 0.5149 0.6280 0.5374 0.5149 0.5149 0.6280 0.6280 0.5149 0.5152 0.5374 0.6280 0.5374 0.5274 0.5374 0.5149 0.5149 0.5149 0.5374 0.6280 0.5152 0.6493 0.6493 0.5274 0.5374 0.5374 0.5274 0.6280 0.6280 0.5274 0.5274 0.5274 0.5149 0.5374 0.6280 0.5152 0.5152 0.5149 0.5149 0.5149 0.5149 0.5149 0.6493 0.6280 0.5149 0.5149 0.5374 0.5374 0.6493 0.5149 0.5149 0.6280 0.5152 0.5374 0.6280 0.5149 0.5274 0.6493 0.5374 0.6493 0.5149 0.6280 0.5149 0.5374 0.6280 0.6493 0.6493 0.6280 0.6493 0.5152 0.5149 0.6493 0.5149 0.5274 0.5149 0.5149 0.6280 0.6280 0.5152 0.5149 0.5274 0.6493 0.5374 0.5274 0.6280 0.5149 0.6493 0.5274 0.5374 0.5274 0.5152 0.5152 0.5374 0.5274 0.5152 0.6280 0.5274 0.6280 0.5149 0.5152 0.6280 0.5374 0.5374 0.6280 0.5374 0.5152 0.5374 0.5152 0.6280 0.5149 0.5149 0.6280 0.6280 0.6493 0.5149 0.6280 0.5149 0.5152 0.5274 0.5149 0.6280 0.5152 0.6280 0.6280 0.5149 0.5149 0.5274 0.5374 0.5149 0.5149 0.6493 0.5374 0.5374 0.5274 0.5374 0.5374 0.6493 0.5374 0.5374 0.5152 0.6280 0.6280 0.5149 0.5374 0.5152 0.5149 0.5274 0.6280 0.6280 0.5374 0.6280 0.5274 0.6493 0.5152 0.6280 0.5152 0.6280 0.5374 0.5152 0.5149 0.6280 0.6280 0.6280 0.5149 0.5274 0.5274 0.5274 0.5374 0.5149 0.5274 0.5274 0.5274 0.5274 0.5274 0.6493 0.6493 0.5374 0.6493 0.6493 0.5152 0.5374 0.6493 0.6493 0.5274 0.6493 0.6280 0.5274 0.5149 0.5152 0.6493 0.6493 0.5374 0.5274 0.6280 0.5374 0.5374 0.5152 0.5374 0.5274 0.5149 0.5152 0.5149 0.5274 0.6280 0.5274 0.5149 0.5274 0.5274 0.6280 0.5149 0.6280 0.5149 0.6493 0.5149 0.5152 0.5152 0.5374 0.6493 0.6493 0.6280 0.5274 0.5149 0.5274 0.5152 0.5374 0.5274 0.5374 0.5152 0.5374 0.6493 0.5149 0.5274 0.6280 0.5152 0.5274 0.5274 0.6493 0.5152 0.5374 0.6280 0.5274 0.6280 0.5149 0.5152 0.5274 0.5374 0.6493 0.6280 0.5149 0.5274 0.5374 0.6493 0.5149 0.5274 0.6280 0.5149 0.5149 0.5374 0.6493 0.6493 0.6280 0.5152 0.5374 0.6493 0.6493 0.6493 0.5152 0.5149 0.5274 0.6493 0.5274 0.5274 0.5152 0.6493 0.6280 0.5374 0.6280 0.6280 0.6280 0.5149 0.5152 0.5274 0.5152 0.5374 0.6493 0.5152 0.5152 0.5149 0.5274 0.5374 0.5374 0.5149 0.6493 0.5374 0.6280 0.6280 0.6280 0.5149 0.5152 0.6280 0.5374 0.5274 0.6493 0.5274 0.5274 0.6280 0.5374 0.5152 0.5274 0.5152 0.6280 0.5152 0.5374 0.5274 0.5274 0.5274 0.5152 0.6280 0.5374 0.6280 0.6280 0.6280 0.5374 0.5274 0.5274 0.5374 0.6493 0.5274 0.5149 0.6280 0.5374 0.5274 0.5374 0.5152 0.6280 0.6280 0.6280 0.6493 0.5374 0.5374 0.5374 0.5274 0.5149 0.5374 0.5149 0.5374 0.5274 0.5274 0.5149 0.5274 0.5149 0.5374 0.5374 0.5374 0.5274 0.5149 0.5374 0.5149 0.6493 0.6280 0.6280 0.6280 0.5274 0.6493 0.5374 0.6280 0.5152 0.5374 0.5149 0.5374 0.5152 0.6280 0.6493 0.5152 0.5152 0.6493 0.5149 0.5374 0.5152 0.6280 0.5274 0.5152 0.5274 0.5374 0.5274 0.6493 0.6493 0.5149 0.5152 0.5149 0.6280 0.5152 0.5149 0.5149 0.5149 0.5274 0.5149 0.5152 0.6280 0.5152 0.6493 0.5274 0.5149 0.5274 0.5152 0.6493 0.5152 0.5149 0.6493 0.5149 0.5152 0.5374 0.6280 0.5274 0.5374 0.5152 0.5274 0.5152 0.5274 0.5152 0.5274 0.5374 0.6280 0.6280 0.5274 0.5274 0.5374 0.5149 0.5149 0.5152 0.5149 0.5149 0.6280 0.6493 0.5152 0.5152 0.5274 0.6280 0.5374 0.6493 0.6493 0.5149 0.5149 0.5374 0.6493 0.5152 0.5149 0.6493 0.5274 0.6493 0.5374 0.6493 0.5149 0.5152 0.5274 0.5374 0.6493 0.5374 0.5149 0.5152 0.5152 0.5374 0.5152 0.6493 0.5152 0.5152 0.6493 0.5149 0.5374 0.5374 0.5374 0.5152 0.5149 0.5149 0.6280 0.5152 0.5152 0.5152 0.5274 0.5274 0.5374 0.5149 0.5152 0.5149 0.5274 0.6280 0.5274 0.6280 0.5374 0.5152 0.6280 0.5152 0.5152 0.5274 0.5149 0.5149 0.6493 0.5374 0.5152 0.6280 0.6493 0.5274 0.5274 0.5274 0.5152 0.5152 0.5149 0.5152 0.5374 0.5374 0.6280 0.5374 0.5149 0.5374 0.6493 0.5374 0.5374 0.5152 0.5274 0.5152 0.5274 0.5374 0.6280 0.5149 0.5374 0.5374 0.6493 0.6493 0.6280 0.5152 0.5152 0.5149 0.5274 0.5152 0.6493 0.6493 0.5152 0.5374 0.6280 0.5149 0.6280 0.5274 0.5149 0.6493 0.6493 0.6493 0.6280 0.5274 0.5152 0.5274 0.5274 0.5374 0.5152 0.6493 0.5274 0.5149 0.6493 0.6280 0.5374 0.5152 0.5149 0.5274 0.6280 0.6493 0.6493 0.6493 0.5152 0.6280 0.6493 0.6493 0.5274 0.5274 0.5152 0.5374 0.5374 0.5149 0.5374 0.5374 0.5149 0.5149 0.5374 0.5374 0.5274 0.5374 0.5274 0.5152 0.6280 0.6280 0.5149 0.5374 0.6493 0.5374 0.6280 0.5152 0.5152 0.5152 0.5149 0.5152 0.6493 0.6280 0.6493 0.5149 0.5274 0.5374 0.5374 0.5274 0.5152 0.5149 0.5274 0.6280 0.6493 0.5374 0.5374 0.5149 0.5149 0.6280 0.6280 0.5152 0.5374 0.5374 0.5274 0.5374 0.6493 0.6493 0.6280 0.5152 0.5152 0.5152 0.6280 0.5374 0.5374 0.6493" HIT_INDICES="1887 2068 2878 5021 5469 5894 7500 9369 9517 9653 10330 10709 10748 11072 11461 12116 12554 12649 13041 13427 14201 14263 14288 14418 14427 14494 14606 14620 15028 15049 15236 15367 15386 15431 15520 15636 15645 15674 15715 15873 15908 16026 16099 16152 16171 16328 16501 16506 16582 16607 16630 16816 16865 17038 17071 17263 17291 17435 17644 17811 17858 17900 17914 17951 18009 18034 18227 18271 18359 18409 18662 18951 18983 19109 19115 19156 19186 19223 19235 19312 19567 19648 19862 19890 19914 19985 20004 20146 20210 20227 20686 20724 20952 21084 21397 21493 21571 21617 22092 22093 22187 22193 22419 22462 22726 22818 22901 23115 23171 23201 23291 23436 23671 23715 24098 24145 24244 24260 24401 24405 24412 24414 24483 25217 25837 25987 26075 26142 26337 26574 26608 27259 27355 31586 37061 39828 42055 42773 48226 52680 56347 57236 57690 58788" ES_PROFILE="-0.0320 -0.0350 -0.0487 -0.0850 -0.0925 0.6280 0.6156 0.5910 0.5953 0.5995 0.5936 0.5923 0.5968 0.5962 0.5942 0.5872 0.5836 0.5858 0.5827 0.5795 0.5695 0.5715 0.5741 0.5749 0.5778 0.5796 0.5807 0.5834 0.5792 0.5817 0.5812 0.5816 0.5840 0.5859 0.5870 0.5876 0.5900 0.5921 0.5940 0.5938 0.5957 0.5962 0.5974 0.5989 0.6010 0.6007 0.6002 0.6024 0.6035 0.6054 0.6073 0.6064 0.6078 0.6071 0.6087 0.6076 0.6093 0.6090 0.6075 0.6066 0.6079 0.6091 0.6109 0.6122 0.6132 0.6147 0.6134 0.6145 0.6149 0.6159 0.6135 0.6103 0.6115 0.6111 0.6127 0.6137 0.6149 0.6160 0.6174 0.6178 0.6151 0.6154 0.6134 0.6145 0.6156 0.6160 0.6173 0.6164 0.6168 0.6181 0.6117 0.6125 0.6101 0.6092 0.6052 0.6049 0.6049 0.6054 0.5985 0.5997 0.5993 0.6004 0.5977 0.5981 0.5947 0.5942 0.5939 0.5913 0.5914 0.5919 0.5914 0.5899 0.5869 0.5871 0.5815 0.5815 0.5807 0.5813 0.5797 0.5805 0.5812 0.5820 0.5817 0.5700 0.5601 0.5581 0.5572 0.5566 0.5539 0.5503 0.5502 0.5396 0.5383 0.4666 0.3739 0.3270 0.2893 0.2771 0.1847 0.1093 0.0471 0.0321 0.0245 0.0059" RANK_AT_ES="5894.0000" RANK_SCORE_AT_ES="364.1594"/>
  <DTG RANKED_LIST="fpkm.rnk" TEMPLATE="sample.cls" GENESET="gene_sets.gmt#CELLULAR_RESPONSE_TO_UV(GO:0034644)" ES="0.6436" NES="1.1202" NP="0.0000" FDR="0.3652" FWER="1.0000" RND_ES="0.6402 0.5322 0.5322 0.5602 0.5602 0.6436 0.5602 0.6436 0.5581 0.6436 0.6402 0.6436 0.6436 0.6436 0.5602 0.5581 0.5322 0.5322 0.5322 0.5182 0.5182 0.5322 0.6436 0.5322 0.5182 0.6436 0.6436 0.5182 0.5602 0.6436 0.5581 0.5602 0.6402 0.6436 0.6402 0.5182 0.6436 0.5602 0.5182 0.5182 0.5581 0.5581 0.5182 0.6436 0.5581 0.6436 0.5182 0.5322 0.6436 0.5581 0.6436 0.6402 0.5602 0.5182 0.5322 0.6436 0.6436 0.5182 0.5322 0.5602 0.5602 0.6436 0.5182 0.6402 0.5182 0.5602 0.6402 0.5322 0.5581 0.6402 0.5182 0.5602 0.5581 0.6436 0.6436 0.5322 0.6402 0.6402 0.5602 0.5602 0.5581 0.6436 0.5322 0.5322 0.5182 0.6402 0.5182 0.5182 0.5182 0.5581 0.6402 0.5602 0.6402 0.5602 0.5581 0.6436 0.5182 0.5322 0.6402 0.5581 0.5581 0.6436 0.5322 0.6402 0.5602 0.6402 0.5581 0.6436 0.5322 0.6402 0.6436 0.6402 0.6436 0.6436 0.6402 0.5602 0.5602 0.5322 0.5581 0.5182 0.5602 0.6436 0.6436 0.6436 0.6436 0.5581 0.5182 0.6436 0.5182 0.5602 0.6436 0.6402 0.5182 0.5182 0.5182 0.5182 0.5602 0.6402 0.6402 0.6436 0.5581 0.6436 0.6436 0.6402 0.5182 0.6436 0.6402 0.6436 0.5581 0.5581 0.5182 0.5581 0.5581 0.5602 0.6436 0.6402 0.5581 0.5602 0.5602 0.5182 0.6436 0.5581 0.5602 0.5322 0.5602 0.5602 0.6402 0.6402 0.6402 0.5182 0.5581 0.6436 0.5581 0.6436 0.5602 0.6436 0.5182 0.6436 0.5182 0.6436 0.5182 0.5182 0.5602 0.6436 0.5322 0.5182 0.5322 0.6436 0.6436 0.5581 0.5602 0.5182 0.6402 0.6402 0.5581 0.5182 0.5182 0.5602 0.5182 0.6402 0.5322 0.5322 0.5182 0.6402 0.5322 0.5182 0.5322 0.5182 0.5602 0.5182 0.5322 0.6436 0.5182 0.5322 0.5322 0.5581 0.5581 0.5581 0.6436 0.5182 0.6402 0.5602 0.6402 0.6402 0.5602 0.5581 0.5581 0.5581 0.6402 0.5322 0.5602 0.5182 0.5322 0.5322 0.6436 0.5182 0.6436 0.5602 0.6402 0.5602 0.5602 0.5602 0.6402 0.6436 0.5581 0.6436 0.5322 0.5322 0.5581 0.6402 0.5581 0.6436 0.5581 0.5581 0.5322 0.6436 0.5581 0.6436 0.6436 0.6402 0.5322 0.5602 0.5182 0.5182 0.5581 0.5581 0.5182 0.5581 0.5182 0.5182 0.5581 0.6402 0.6436 0.6402 0.5581 0.5581 0.6436 0.5581 0.5602 0.6402 0.6436 0.5182 0.5182 0.6436 0.5602 0.5602 0.5322 0.6402 0.5182 0.6436 0.5322 0.5322 0.6436 0.6402 0.6436 0.5322 0.5322 0.5322 0.6436 0.6436 0.5602 0.6436 0.5182 0.5322 0.5602 0.6436 0.6436 0.5602 0.5182 0.5322 0.6402 0.5182 0.6436 0.5581 0.6436 0.5602 0.5182 0.5322 0.6402 0.5322 0.5322 0.6402 0.5322 0.5602 0.5581 0.5602 0.5182 0.5322 0.5602 0.5322 0.6436 0.5322 0.5182 0.5182 0.6402 0.5322 0.6402 0.5322 0.5602 0.5182 0.6436 0.5182 0.5182 0.5602 0.5182 0.5322 0.5602 0.5322 0.5602 0.6402 0.5602 0.5182 0.5602 0.6402 0.6402 0.6402 0.5602 0.5322 0.6436 0.5182 0.6436 0.6436 0.6436 0.5322 0.5182 0.5322 0.5581 0.5602 0.6436 0.5322 0.6436 0.5581 0.5322 0.5322 0.6436 0.6436 0.5322 0.5182 0.5581 0.6436 0.5581 0.5602 0.5581 0.5322 0.5322 0.5322 0.5581 0.6436 0.5182 0.6402 0.6402 0.5602 0.5581 0.5581 0.5602 0.6436 0.6436 0.5602 0.5602 0.5602 0.5322 0.5581 0.6436 0.5182 0.5182 0.5322 0.5322 0.5322 0.5322 0.5322 0.6402 0.6436 0.5322 0.5322 0.5581 0.5581 0.6402 0.5322 0.5322 0.6436 0.5182 0.5581 0.6436 0.5322 0.5602 0.6402 0.5581 0.6402 0.5322 0.6436 0.5322 0.5581 0.6436 0.6402 0.6402 0.6436 0.6402 0.5182 0.5322 0.6402 0.5322 0.5602 0.5322 0.5322 0.6436 0.6436 0.5182 0.5322 0.5602 0.6402 0.5581 0.5602 0.6436 0.5322 0.6402 0.5602 0.5581 0.5602 0.5182 0.5182 0.5581 0.5602 0.5182 0.6436 0.5602 0.6436 0.5322 0.5182 0.6436 0.5581 0.5581 0.6436 0.5581 0.5182 0.5581 0.5182 0.6436 0.5322 0.5322 0.6436 0.6436 0.6402 0.5322 0.6436 0.5322 0.5182 0.5602 0.5322 0.6436 0.5182 0.6436 0.6436 0.5322 0.5322 0.5602 0.5581 0.5322 0.5322 0.6402 0.5581 0.5581 0.5602 0.5581 0.5581 0.6402 0.5581 0.5581 0.5182 0.6436 0.6436 0.5322 0.5581 0.5182 0.5322 0.5602 0.6436 0.6436 0.5581 0.6436 0.5602 0.6402 0.5182 0.6436 0.5182 0.6436 0.5581 0.5182 0.5322 0.6436 0.6436 0.6436 0.5322 0.5602 0.5602 0.5602 0.5581 0.5322 0.5602 0.5602 0.5602 0.5602 0.5602 0.6402 0.6402 0.5581 0.6402 0.6402 0.5182 0.5581 0.6402 0.6402 0.5602 0.6402 0.6436 0.5602 0.5322 0.5182 0.6402 0.6402 0.5581 0.5602 0.6436 0.5581 0.5581 0.5182 0.5581 0.5602 0.5322 0.5182 0.5322 0.5602 0.6436 0.5602 0.5322 0.5602 0.5602 0.6436 0.5322 0.6436 0.5322 0.6402 0.5322 0.5182 0.5182 0.5581 0.6402 0.6402 0.6436 0.5602 0.5322 0.5602 0.5182 0.5581 0.5602 0.5581 0.5182 0.5581 0.6402 0.5322 0.5602 0.6436 0.5182 0.5602 0.5602 0.6402 0.5182 0.5581 0.6436 0.5602 0.6436 0.5322 0.5182 0.5602 0.5581 0.6402 0.6436 0.5322 0.5602 0.5581 0.6402 0.5322 0.5602 0.6436 0.5322 0.5322 0.5581 0.6402 0.6402 0.6436 0.5182 0.5581 0.6402 0.6402 0.6402 0.5182 0.5322 0.5602 0.6402 0.5602 0.5602 0.5182 0.6402 0.6436 0.5581 0.6436 0.6436 0.6436 0.5322 0.5182 0.5602 0.5182 0.5581 0.6402 0.5182 0.5182 0.5322 0.5602 0.5581 0.5581 0.5322 0.6402 0.5581 0.6436 0.6436 0.6436 0.5322 0.5182 0.6436 0.5581 0.5602 0.6402 0.5602 0.5602 0.6436 0.5581 0.5182 0.5602 0.5182 0.6436 0.5182 0.5581 0.5602 0.5602 0.5602 0.5182 0.6436 0.5581 0.6436 0.6436 0.6436 0.5581 0.5602 0.5602 0.5581 0.6402 0.5602 0.5322 0.6436 0.5581 0.5602 0.5581 0.5182 0.6436 0.6436 0.6436 0.6402 0.5581 0.5581 0.5581 0.5602 0.5322 0.5581 0.5322 0.5581 0.5602 0.5602 0.5322 0.5602 0.5322 0.5581 0.5581 0.5581 0.5602 0.5322 0.5581 0.5322 0.6402 0.6436 0.6436 0.6436 0.5602 0.6402 0.5581 0.6436 0.5182 0.5581 0.5322 0.5581 0.5182 0.6436 0.6402 0.5182 0.5182 0.6402 0.5322 0.5581 0.5182 0.6436 0.5602 0.5182 0.5602 0.5581 0.5602 0.6402 0.6402 0.5322 0.5182 0.5322 0.6436 0.5182 0.5322 0.5322 0.5322 0.5602 0.5322 0.5182 0.6436 0.5182 0.6402 0.5602 0.5322 0.5602 0.5182 0.6402 0.5182 0.5322 0.6402 0.5322 0.5182 0.5581 0.6436 0.5602 0.5581 0.5182 0.5602 0.5182 0.5602 0.5182 0.5602 0.5581 0.6436 0.6436 0.5602 0.5602 0.5581 0.5322 0.5322 0.5182 0.5322 0.5322 0.6436 0.6402 0.5182 0.5182 0.5602 0.6436 0.5581 0.6402 0.6402 0.5322 0.5322 0.5581 0.6402 0.5182 0.5322 0.6402 0.5602 0.6402 0.5581 0.6402 0.5322 0.5182 0.5602 0.5581 0.6402 0.5581 0.5322 0.5182 0.5182 0.5581 0.5182 0.6402 0.5182 0.5182 0.6402 0.5322 0.5581 0.5581 0.5581 0.5182 0.5322 0.5322 0.6436 0.5182 0.5182 0.5182 0.5602 0.5602 0.5581 0.5322 0.5182 0.5322 0.5602 0.6436 0.5602 0.6436 0.5581 0.5182 0.6436 0.5182 0.5182 0.5602 0.5322 0.5322 0.6402 0.5581 0.5182 0.6436 0.6402 0.5602 0.5602 0.5602 0.5182 0.5182 0.5322 0.5182 0.5581 0.5581 0.6436 0.5581 0.5322 0.5581 0.6402 0.5581 0.5581 0.5182 0.5602 0.5182 0.5602 0.5581 0.6436 0.5322 0.5581 0.5581 0.6402 0.6402 0.6436 0.5182 0.5182 0.5322 0.5602 0.5182 0.6402 0.6402 0.5182 0.5581 0.6436 0.5322 0.6436 0.5602 0.5322 0.6402 0.6402 0.6402 0.6436 0.5602 0.5182 0.5602 0.5602 0.5581 0.5182 0.6402 0.5602 0.5322 0.6402 0.6436 0.5581 0.5182 0.5322 0.5602 0.6436 0.6402 0.6402 0.6402 0.5182 0.6436 0.6402 0.6402 0.5602 0.5602 0.5182 0.5581 0.5581 0.5322 0.5581 0.5581 0.5322 0.5322 0.5581 0.5581 0.5602 0.5581 0.5602 0.5182 0.6436 0.6436 0.5322 0.5581 0.6402 0.5581 0.6436 0.5182 0.5182 0.5182 0.5322 0.5182 0.6402 0.6436 0.6402 0.5322 0.5602 0.5581 0.5581 0.5602 0.5182 0.5322 0.5602 0.6436 0.6402 0.5581 0.5581 0.5322 0.5322 0.6436 0.6436 0.5182 0.5581 0.5581 0.5602 0.5581 0.6402 0.6402 0.6436 0.5182 0.5182 0.5182 0.6436 0.5581 0.5581 0.6402" HIT_INDICES="6374 6424 6596 7583 7783 7907 8191 8237 8357 8427 9105 9848 10262 10463 10472 10519 10520 10603 10961 11728 12137 12546 12713 13278 13290 13882 13940 14015 14195 14200 14897 14932 14954 14956 15331 15371 15485 15649 15707 15844 15941 16016 16156 16375 16866 17046 17367 18343 19618 19866 20213 20696 21145 21198 21594 22004 22220 22884 23132 23255 23333 23380 23797 24018 24982 27054 27803 27813 28040 28457 28583 28749 29281 31542 51193 52356" ES_PROFILE="0.0361 0.1662 0.2583 0.2792 0.3099 0.3397 0.3630 0.3898 0.4139 0.4383 0.4473 0.4514 0.4596 0.4707 0.4851 0.4986 0.5130 0.5257 0.5329 0.5316 0.5356 0.5390 0.5462 0.5458 0.5548 0.5534 0.5609 0.5681 0.5733 0.5815 0.5773 0.5843 0.5914 0.5989 0.5997 0.6062 0.6113 0.6154 0.6212 0.6257 0.6307 0.6360 0.6402 0.6428 0.6405 0.6434 0.6436 0.6321 0.6149 0.6149 0.6131 0.6088 0.6048 0.6075 0.6042 0.6005 0.6000 0.5916 0.5902 0.5908 0.5921 0.5940 0.5894 0.5880 0.5736 0.5397 0.5277 0.5283 0.5251 0.5185 0.5167 0.5142 0.5053 0.4671 0.1344 0.1148" RANK_AT_ES="17367.0000" RANK_SCORE_AT_ES="1.0528"/>
  <DTG RANKED_LIST="fpkm.rnk" TEMPLATE="sample.cls" GENESET="gene_sets.gmt#HYDROLASE_ACTIVITY__ACTING_ON_ACID_ANHYDRIDES__IN_PHOSPHORUS_CONTAINING_ANHYDRIDES(GO:0016818)" ES="0.6790" NES="1.1202" NP="0.1410" FDR="0.3654" FWER="1.0000" RND_ES="0.8778 0.5166 0.5166 0.5426 0.5426 0.6790 0.5426 0.6790 0.5453 0.6790 0.8778 0.6790 0.6790 0.6790 0.5426 0.5453 0.5166 0.5166 0.5166 0.5143 0.5143 0.5166 0.6790 0.5166 0.5143 0.6790 0.6790 0.5143 0.5426 0.6790 0.5453 0.5426 0.8778 0.6790 0.8778 0.5143 0.6790 0.5426 0.5143 0.5143 0.5453 0.5453 0.5143 0.6790 0.5453 0.6790 0.5143 0.5166 0.6790 0.5453 0.6790 0.8778 0.5426 0.5143 0.5166 0.6790 0.6790 0.5143 0.5166 0.5426 0.5426 0.6790 0.5143 0.8778 0.5143 0.5426 0.8778 0.5166 0.5453 0.8778 0.5143 0.5426 0.5453 0.6790 0.6790 0.5166 0.8778 0.8778 0.5426 0.5426 0.5453 0.6790 0.5166 0.5166 0.5143 0.8778 0.5143 0.5143 0.5143 0.5453 0.8778 0.5426 0.8778 0.5426 0.5453 0.6790 0.5143 0.5166 0.8778 0.5453 0.5453 0.6790 0.5166 0.8778 0.5426 0.8778 0.5453 0.6790 0.5166 0.8778 0.6790 0.8778 0.6790 0.6790 0.8778 0.5426 0.5426 0.5166 0.5453 0.5143 0.5426 0.6790 0.6790 0.6790 0.6790 0.5453 0.5143 0.6790 0.5143 0.5426 0.6790 0.8778 0.5143 0.5143 0.5143 0.5143 0.5426 0.8778 0.8778 0.6790 0.5453 0.6790 0.6790 0.8778 0.5143 0.6790 0.8778 0.6790 0.5453 0.5453 0.5143 0.5453 0.5453 0.5426 0.6790 0.8778 0.5453 0.5426 0.5426 0.5143 0.6790 0.5453 0.5426 0.5166 0.5426 0.5426 0.8778 0.8778 0.8778 0.5143 0.5453 0.6790 0.5453 0.6790 0.5426 0.6790 0.5143 0.6790 0.5143 0.6790 0.5143 0.5143 0.5426 0.6790 0.5166 0.5143 0.5166 0.6790 0.6790 0.5453 0.5426 0.5143 0.8778 0.8778 0.5453 0.5143 0.5143 0.5426 0.5143 0.8778 0.5166 0.5166 0.5143 0.8778 0.5166 0.5143 0.5166 0.5143 0.5426 0.5143 0.5166 0.6790 0.5143 0.5166 0.5166 0.5453 0.5453 0.5453 0.6790 0.5143 0.8778 0.5426 0.8778 0.8778 0.5426 0.5453 0.5453 0.5453 0.8778 0.5166 0.5426 0.5143 0.5166 0.5166 0.6790 0.5143 0.6790 0.5426 0.8778 0.5426 0.5426 0.5426 0.8778 0.6790 0.5453 0.6790 0.5166 0.5166 0.5453 0.8778 0.5453 0.6790 0.5453 0.5453 0.5166 0.6790 0.5453 0.6790 0.6790 0.8778 0.5166 0.5426 0.5143 0.5143 0.5453 0.5453 0.5143 0.5453 0.5143 0.5143 0.5453 0.8778 0.6790 0.8778 0.5453 0.5453 0.6790 0.5453 0.5426 0.8778 0.6790 0.5143 0.5143 0.6790 0.5426 0.5426 0.5166 0.8778 0.5143 0.6790 0.5166 0.5166 0.6790 0.8778 0.6790 0.5166 0.5166 0.5166 0.6790 0.6790 0.5426 0.6790 0.5143 0.5166 0.5426 0.6790 0.6790 0.5426 0.5143 0.5166 0.8778 0.5143 0.6790 0.5453 0.6790 0.5426 0.5143 0.5166 0.8778 0.5166 0.5166 0.8778 0.5166 0.5426 0.5453 0.5426 0.5143 0.5166 0.5426 0.5166 0.6790 0.5166 0.5143 0.5143 0.8778 0.5166 0.8778 0.5166 0.5426 0.5143 0.6790 0.5143 0.5143 0.5426 0.5143 0.5166 0.5426 0.5166 0.5426 0.8778 0.5426 0.5143 0.5426 0.8778 0.8778 0.8778 0.5426 0.5166 0.6790 0.5143 0.6790 0.6790 0.6790 0.5166 0.5143 0.5166 0.5453 0.5426 0.6790 0.5166 0.6790 0.5453 0.5166 0.5166 0.6790 0.6790 0.5166 0.5143 0.5453 0.6790 0.5453 0.5426 0.5453 0.5166 0.5166 0.5166 0.5453 0.6790 0.5143 0.8778 0.8778 0.5426 0.5453 0.5453 0.5426 0.6790 0.6790 0.5426 0.5426 0.5426 0.5166 0.5453 0.6790 0.5143 0.5143 0.5166 0.5166 0.5166 0.5166 0.5166 0.8778 0.6790 0.5166 0.5166 0.5453 0.5453 0.8778 0.5166 0.5166 0.6790 0.5143 0.5453 0.6790 0.5166 0.5426 0.8778 0.5453 0.8778 0.5166 0.6790 0.5166 0.5453 0.6790 0.8778 0.8778 0.6790 0.8778 0.5143 0.5166 0.8778 0.5166 0.5426 0.5166 0.5166 0.6790 0.6790 0.5143 0.5166 0.5426 0.8778 0.5453 0.5426 0.6790 0.5166 0.8778 0.5426 0.5453 0.5426 0.5143 0.5143 0.5453 0.5426 0.5143 0.6790 0.5426 0.6790 0.5166 0.5143 0.6790 0.5453 0.5453 0.6790 0.5453 0.5143 0.5453 0.5143 0.6790 0.5166 0.5166 0.6790 0.6790 0.8778 0.5166 0.6790 0.5166 0.5143 0.5426 0.5166 0.6790 0.5143 0.6790 0.6790 0.5166 0.5166 0.5426 0.5453 0.5166 0.5166 0.8778 0.5453 0.5453 0.5426 0.5453 0.5453 0.8778 0.5453 0.5453 0.5143 0.6790 0.6790 0.5166 0.5453 0.5143 0.5166 0.5426 0.6790 0.6790 0.5453 0.6790 0.5426 0.8778 0.5143 0.6790 0.5143 0.6790 0.5453 0.5143 0.5166 0.6790 0.6790 0.6790 0.5166 0.5426 0.5426 0.5426 0.5453 0.5166 0.5426 0.5426 0.5426 0.5426 0.5426 0.8778 0.8778 0.5453 0.8778 0.8778 0.5143 0.5453 0.8778 0.8778 0.5426 0.8778 0.6790 0.5426 0.5166 0.5143 0.8778 0.8778 0.5453 0.5426 0.6790 0.5453 0.5453 0.5143 0.5453 0.5426 0.5166 0.5143 0.5166 0.5426 0.6790 0.5426 0.5166 0.5426 0.5426 0.6790 0.5166 0.6790 0.5166 0.8778 0.5166 0.5143 0.5143 0.5453 0.8778 0.8778 0.6790 0.5426 0.5166 0.5426 0.5143 0.5453 0.5426 0.5453 0.5143 0.5453 0.8778 0.5166 0.5426 0.6790 0.5143 0.5426 0.5426 0.8778 0.5143 0.5453 0.6790 0.5426 0.6790 0.5166 0.5143 0.5426 0.5453 0.8778 0.6790 0.5166 0.5426 0.5453 0.8778 0.5166 0.5426 0.6790 0.5166 0.5166 0.5453 0.8778 0.8778 0.6790 0.5143 0.5453 0.8778 0.8778 0.8778 0.5143 0.5166 0.5426 0.8778 0.5426 0.5426 0.5143 0.8778 0.6790 0.5453 0.6790 0.6790 0.6790 0.5166 0.5143 0.5426 0.5143 0.5453 0.8778 0.5143 0.5143 0.5166 0.5426 0.5453 0.5453 0.5166 0.8778 0.5453 0.6790 0.6790 0.6790 0.5166 0.5143 0.6790 0.5453 0.5426 0.8778 0.5426 0.5426 0.6790 0.5453 0.5143 0.5426 0.5143 0.6790 0.5143 0.5453 0.5426 0.5426 0.5426 0.5143 0.6790 0.5453 0.6790 0.6790 0.6790 0.5453 0.5426 0.5426 0.5453 0.8778 0.5426 0.5166 0.6790 0.5453 0.5426 0.5453 0.5143 0.6790 0.6790 0.6790 0.8778 0.5453 0.5453 0.5453 0.5426 0.5166 0.5453 0.5166 0.5453 0.5426 0.5426 0.5166 0.5426 0.5166 0.5453 0.5453 0.5453 0.5426 0.5166 0.5453 0.5166 0.8778 0.6790 0.6790 0.6790 0.5426 0.8778 0.5453 0.6790 0.5143 0.5453 0.5166 0.5453 0.5143 0.6790 0.8778 0.5143 0.5143 0.8778 0.5166 0.5453 0.5143 0.6790 0.5426 0.5143 0.5426 0.5453 0.5426 0.8778 0.8778 0.5166 0.5143 0.5166 0.6790 0.5143 0.5166 0.5166 0.5166 0.5426 0.5166 0.5143 0.6790 0.5143 0.8778 0.5426 0.5166 0.5426 0.5143 0.8778 0.5143 0.5166 0.8778 0.5166 0.5143 0.5453 0.6790 0.5426 0.5453 0.5143 0.5426 0.5143 0.5426 0.5143 0.5426 0.5453 0.6790 0.6790 0.5426 0.5426 0.5453 0.5166 0.5166 0.5143 0.5166 0.5166 0.6790 0.8778 0.5143 0.5143 0.5426 0.6790 0.5453 0.8778 0.8778 0.5166 0.5166 0.5453 0.8778 0.5143 0.5166 0.8778 0.5426 0.8778 0.5453 0.8778 0.5166 0.5143 0.5426 0.5453 0.8778 0.5453 0.5166 0.5143 0.5143 0.5453 0.5143 0.8778 0.5143 0.5143 0.8778 0.5166 0.5453 0.5453 0.5453 0.5143 0.5166 0.5166 0.6790 0.5143 0.5143 0.5143 0.5426 0.5426 0.5453 0.5166 0.5143 0.5166 0.5426 0.6790 0.5426 0.6790 0.5453 0.5143 0.6790 0.5143 0.5143 0.5426 0.5166 0.5166 0.8778 0.5453 0.5143 0.6790 0.8778 0.5426 0.5426 0.5426 0.5143 0.5143 0.5166 0.5143 0.5453 0.5453 0.6790 0.5453 0.5166 0.5453 0.8778 0.5453 0.5453 0.5143 0.5426 0.5143 0.5426 0.5453 0.6790 0.5166 0.5453 0.5453 0.8778 0.8778 0.6790 0.5143 0.5143 0.5166 0.5426 0.5143 0.8778 0.8778 0.5143 0.5453 0.6790 0.5166 0.6790 0.5426 0.5166 0.8778 0.8778 0.8778 0.6790 0.5426 0.5143 0.5426 0.5426 0.5453 0.5143 0.8778 0.5426 0.5166 0.8778 0.6790 0.5453 0.5143 0.5166 0.5426 0.6790 0.8778 0.8778 0.8778 0.5143 0.6790 0.8778 0.8778 0.5426 0.5426 0.5143 0.5453 0.5453 0.5166 0.5453 0.5453 0.5166 0.5166 0.5453 0.5453 0.5426 0.5453 0.5426 0.5143 0.6790 0.6790 0.5166 0.5453 0.8778 0.5453 0.6790 0.5143 0.5143 0.5143 0.5166 0.5143 0.8778 0.6790 0.8778 0.5166 0.5426 0.5453 0.5453 0.5426 0.5143 0.5166 0.5426 0.6790 0.8778 0.5453 0.5453 0.5166 0.5166 0.6790 0.6790 0.5143 0.5453 0.5453 0.5426 0.5453 0.8778 0.8778 0.6790 0.5143 0.5143 0.5143 0.6790 0.5453 0.5453 0.8778" HIT_INDICES="7 74 271 462 702 792 947 1053 1305 1422 1564 1708 1709 1835 1887 1963 1983 2013 2015 2748 2811 2852 2975 3192 3222 3688 3842 3965 4143 4236 4309 4436 4469 4519 4554 4658 4721 4997 5197 5346 5452 5653 5712 5786 5850 5860 5891 5981 6008 6071 6088 6110 6153 6233 6239 6267 6300 6369 6390 6393 6432 6471 6561 6583 6621 6626 6760 6912 6915 6917 6944 6962 6964 7093 7106 7147 7154 7192 7214 7251 7276 7318 7341 7382 7383 7409 7426 7447 7490 7562 7575 7577 7647 7675 7700 7859 7898 7928 7929 7976 8009 8032 8044 8140 8155 8217 8364 8368 8409 8472 8483 8523 8569 8649 8678 8679 8694 8763 8776 8989 9093 9100 9112 9119 9155 9205 9227 9239 9243 9258 9289 9299 9302 9331 9344 9358 9476 9499 9502 9511 9547 9572 9583 9679 9681 9779 9803 9841 9853 9871 9962 9994 10005 10021 10022 10058 10062 10098 10126 10216 10226 10290 10309 10330 10334 10335 10347 10363 10421 10432 10459 10485 10512 10553 10558 10559 10645 10681 10758 10785 10791 10795 10802 10898 10913 10956 11023 11027 11041 11067 11073 11112 11130 11141 11148 11208 11213 11304 11330 11392 11393 11400 11401 11432 11499 11517 11527 11565 11588 11589 11599 11609 11629 11744 11758 11772 11822 11838 11858 11878 11881 11897 11906 11920 11923 11935 11953 12025 12041 12045 12056 12062 12070 12090 12114 12117 12183 12193 12244 12245 12274 12323 12337 12345 12366 12372 12374 12411 12417 12532 12554 12577 12683 12764 12766 12794 12825 12829 12831 12836 12842 12860 12861 12867 12871 12924 12938 12981 13015 13025 13055 13071 13081 13125 13151 13157 13221 13231 13270 13281 13295 13299 13312 13323 13328 13347 13355 13407 13422 13434 13501 13547 13571 13609 13633 13694 13756 13902 13959 13968 13971 13996 14010 14037 14064 14142 14148 14160 14170 14174 14175 14190 14231 14263 14289 14303 14335 14494 14500 14597 14614 14615 14617 14647 14650 14657 14664 14681 14748 14770 14777 14814 14815 14832 14842 14846 14860 14883 15021 15052 15074 15082 15097 15124 15132 15139 15141 15143 15156 15169 15191 15196 15197 15229 15240 15245 15266 15294 15297 15344 15353 15360 15375 15397 15400 15406 15476 15512 15522 15612 15641 15648 15652 15659 15731 15759 15803 15839 15870 15886 15906 15937 15956 15966 16021 16030 16033 16068 16113 16150 16212 16226 16263 16279 16482 16501 16514 16553 16567 16617 16635 16671 16749 16763 16769 16775 16848 16857 16862 16873 16887 16957 16972 16975 17038 17045 17058 17066 17095 17119 17139 17152 17202 17209 17212 17263 17302 17317 17329 17351 17385 17393 17413 17430 17439 17484 17517 17521 17539 17561 17574 17620 17629 17644 17646 17658 17671 17696 17703 17745 17749 17750 17782 17800 17841 17858 17902 17954 17969 18033 18048 18050 18052 18085 18087 18106 18162 18171 18238 18246 18259 18285 18331 18350 18384 18392 18513 18561 18603 18635 18664 18690 18760 18792 18825 18857 18883 18886 18889 18920 18951 18952 18983 19016 19064 19204 19241 19249 19263 19348 19353 19378 19380 19520 19599 19631 19650 19660 19690 19692 19698 19767 19775 19804 19832 19864 19895 19908 19910 19927 19948 19991 19993 20015 20032 20050 20063 20130 20247 20252 20284 20311 20357 20383 20409 20573 20605 20626 20663 20666 20679 20722 20771 20774 20805 20841 20867 20879 20904 20933 20952 20993 21045 21061 21068 21077 21115 21137 21140 21142 21162 21200 21225 21230 21251 21291 21314 21336 21341 21349 21428 21470 21495 21535 21571 21583 21611 21617 21645 21651 21661 21807 21858 21888 21897 21937 21951 21956 21962 21966 21978 22085 22093 22103 22139 22200 22214 22220 22223 22235 22305 22324 22336 22372 22391 22418 22447 22495 22497 22593 22605 22609 22673 22700 22806 22823 22854 22888 22912 22943 22969 23021 23051 23057 23074 23078 23130 23132 23155 23182 23195 23227 23232 23371 23374 23379 23388 23404 23469 23490 23503 23521 23562 23569 23571 23606 23668 23675 23692 23696 23704 23711 23721 23793 23825 23847 23901 23903 23904 23913 23980 23996 24001 24031 24038 24057 24061 24099 24101 24133 24274 24300 24319 24321 24404 24485 24521 24570 24599 24665 24690 24748 24844 24851 24912 24914 24997 25124 25244 25323 25328 25406 25421 25431 25442 25547 25577 25579 25585 25592 25640 25660 25741 25750 25784 25823 25832 25873 25882 25903 25911 25948 26064 26127 26142 26145 26218 26221 26309 26322 26334 26345 26351 26359 26365 26438 26534 26574 26587 26595 26635 26660 26692 26700 26780 26812 26822 26842 26868 26902 26914 26918 26969 26970 27023 27057 27125 27126 27132 27144 27177 27234 27247 27263 27293 27311 27333 27342 27478 27481 27625 27734 27750 27784 27786 27787 27796 27853 27904 27924 27940 28035 28061 28145 28244 28248 28262 28264 28295 28298 28334 28343 28346 28386 28408 28442 28467 28511 28526 28533 28556 28581 28636 28638 28651 28704 28720 28736 28740 28747 28759 28772 28832 28898 28972 28987 29090 29097 29104 29219 29239 29254 29278 29286 29291 29314 29325 29330 29343 29369 29384 29422 29462 29613 29638 29651 29653 29712 29736 29741 29890 30399 30861 31032 31114 31534 31688 31932 32268 32307 32444 32469 32654 32871 33316 34310 36015 36750 36782 37484 39405 39667 40070 40732 40743 40778 41064 43180 44460 44723 44931 45165 45321 46115 46321 46727 47450 48390 48409 49809 51347 51858 52207 52444 53852 55232 57532 58317 59056" ES_PROFILE="-0.0001 -0.0012 -0.0046 -0.0079 -0.0120 -0.0135 -0.0161 -0.0179 -0.0222 -0.0242 -0.0266 -0.0291 -0.0291 -0.0312 -0.0321 -0.0334 -0.0337 -0.0342 -0.0342 -0.0468 -0.0479 -0.0485 -0.0506 -0.0543 -0.0548 -0.0628 -0.0654 -0.0675 -0.0706 -0.0721 -0.0734 -0.0755 -0.0761 -0.0769 -0.0775 -0.0793 -0.0803 -0.0850 -0.0885 -0.0910 -0.0928 -0.0962 -0.0972 -0.0985 0.1446 0.2963 0.3889 0.4221 0.4499 0.4684 0.4862 0.5023 0.5151 0.5238 0.5337 0.5423 0.5500 0.5555 0.5616 0.5679 0.5732 0.5781 0.5812 0.5853 0.5889 0.5930 0.5942 0.5946 0.5976 0.6006 0.6031 0.6058 0.6086 0.6090 0.6113 0.6131 0.6154 0.6171 0.6191 0.6206 0.6224 0.6238 0.6255 0.6268 0.6288 0.6303 0.6320 0.6335 0.6347 0.6352 0.6367 0.6384 0.6389 0.6401 0.6413 0.6401 0.6409 0.6419 0.6433 0.6440 0.6448 0.6458 0.6470 0.6467 0.6477 0.6480 0.6466 0.6478 0.6483 0.6484 0.6494 0.6498 0.6502 0.6499 0.6505 0.6516 0.6524 0.6523 0.6531 0.6504 0.6496 0.6505 0.6512 0.6520 0.6524 0.6524 0.6530 0.6537 0.6546 0.6552 0.6556 0.6563 0.6572 0.6576 0.6583 0.6589 0.6577 0.6582 0.6590 0.6597 0.6599 0.6603 0.6610 0.6601 0.6609 0.6600 0.6604 0.6605 0.6611 0.6616 0.6608 0.6610 0.6615 0.6620 0.6628 0.6629 0.6636 0.6637 0.6639 0.6631 0.6637 0.6633 0.6637 0.6640 0.6646 0.6653 0.6658 0.6663 0.6660 0.6665 0.6667 0.6669 0.6671 0.6671 0.6677 0.6683 0.6675 0.6676 0.6669 0.6671 0.6676 0.6682 0.6687 0.6677 0.6681 0.6680 0.6674 0.6680 0.6684 0.6685 0.6690 0.6690 0.6693 0.6697 0.6702 0.6697 0.6703 0.6693 0.6694 0.6690 0.6695 0.6700 0.6706 0.6706 0.6701 0.6703 0.6707 0.6706 0.6708 0.6714 0.6718 0.6722 0.6724 0.6710 0.6713 0.6716 0.6713 0.6715 0.6717 0.6719 0.6724 0.6727 0.6731 0.6734 0.6739 0.6742 0.6744 0.6737 0.6740 0.6744 0.6748 0.6752 0.6756 0.6757 0.6759 0.6763 0.6757 0.6760 0.6757 0.6762 0.6762 0.6759 0.6761 0.6765 0.6766 0.6770 0.6775 0.6774 0.6777 0.6763 0.6764 0.6765 0.6751 0.6742 0.6746 0.6746 0.6746 0.6750 0.6754 0.6758 0.6762 0.6763 0.6768 0.6771 0.6775 0.6771 0.6773 0.6770 0.6769 0.6772 0.6771 0.6773 0.6776 0.6773 0.6773 0.6776 0.6770 0.6772 0.6770 0.6773 0.6775 0.6778 0.6780 0.6783 0.6786 0.6788 0.6790 0.6786 0.6788 0.6790 0.6783 0.6779 0.6779 0.6777 0.6777 0.6771 0.6764 0.6743 0.6737 0.6740 0.6743 0.6743 0.6745 0.6744 0.6744 0.6734 0.6737 0.6739 0.6741 0.6745 0.6749 0.6750 0.6747 0.6745 0.6745 0.6746 0.6745 0.6721 0.6724 0.6711 0.6712 0.6716 0.6719 0.6718 0.6721 0.6724 0.6726 0.6727 0.6719 0.6719 0.6722 0.6719 0.6722 0.6723 0.6725 0.6728 0.6729 0.6729 0.6709 0.6707 0.6707 0.6709 0.6710 0.6709 0.6711 0.6714 0.6717 0.6720 0.6721 0.6723 0.6722 0.6725 0.6728 0.6726 0.6728 0.6731 0.6730 0.6729 0.6732 0.6727 0.6729 0.6732 0.6732 0.6732 0.6735 0.6737 0.6729 0.6726 0.6728 0.6716 0.6714 0.6716 0.6719 0.6721 0.6712 0.6710 0.6706 0.6703 0.6701 0.6701 0.6701 0.6699 0.6699 0.6701 0.6694 0.6696 0.6699 0.6696 0.6691 0.6688 0.6681 0.6681 0.6678 0.6678 0.6647 0.6646 0.6647 0.6644 0.6644 0.6639 0.6639 0.6635 0.6625 0.6626 0.6627 0.6629 0.6620 0.6621 0.6623 0.6624 0.6625 0.6616 0.6616 0.6618 0.6610 0.6612 0.6613 0.6614 0.6612 0.6611 0.6610 0.6611 0.6605 0.6607 0.6609 0.6603 0.6599 0.6599 0.6600 0.6599 0.6596 0.6597 0.6597 0.6597 0.6598 0.6593 0.6590 0.6592 0.6591 0.6590 0.6591 0.6586 0.6587 0.6587 0.6589 0.6590 0.6590 0.6589 0.6590 0.6586 0.6588 0.6590 0.6587 0.6587 0.6582 0.6582 0.6577 0.6571 0.6571 0.6562 0.6562 0.6565 0.6567 0.6564 0.6566 0.6565 0.6558 0.6559 0.6550 0.6551 0.6551 0.6549 0.6544 0.6543 0.6540 0.6541 0.6523 0.6517 0.6512 0.6509 0.6506 0.6504 0.6495 0.6491 0.6488 0.6485 0.6483 0.6485 0.6486 0.6483 0.6480 0.6482 0.6479 0.6476 0.6470 0.6448 0.6444 0.6445 0.6445 0.6433 0.6434 0.6432 0.6434 0.6412 0.6400 0.6397 0.6396 0.6396 0.6393 0.6395 0.6396 0.6387 0.6387 0.6385 0.6382 0.6378 0.6375 0.6375 0.6377 0.6376 0.6375 0.6369 0.6371 0.6369 0.6369 0.6367 0.6367 0.6358 0.6340 0.6341 0.6338 0.6335 0.6329 0.6327 0.6324 0.6298 0.6294 0.6293 0.6288 0.6290 0.6289 0.6284 0.6278 0.6279 0.6276 0.6271 0.6269 0.6269 0.6266 0.6263 0.6262 0.6257 0.6250 0.6249 0.6249 0.6250 0.6245 0.6243 0.6244 0.6246 0.6244 0.6239 0.6237 0.6238 0.6236 0.6231 0.6229 0.6227 0.6228 0.6228 0.6217 0.6211 0.6209 0.6203 0.6199 0.6199 0.6196 0.6196 0.6193 0.6194 0.6194 0.6170 0.6163 0.6160 0.6160 0.6155 0.6154 0.6155 0.6156 0.6156 0.6156 0.6139 0.6140 0.6140 0.6135 0.6126 0.6125 0.6126 0.6127 0.6126 0.6116 0.6114 0.6114 0.6109 0.6108 0.6105 0.6101 0.6094 0.6096 0.6081 0.6080 0.6081 0.6072 0.6068 0.6052 0.6050 0.6046 0.6042 0.6039 0.6036 0.6033 0.6025 0.6021 0.6022 0.6020 0.6021 0.6014 0.6015 0.6012 0.6009 0.6008 0.6004 0.6005 0.5982 0.5983 0.5983 0.5983 0.5982 0.5972 0.5970 0.5969 0.5967 0.5962 0.5962 0.5963 0.5958 0.5949 0.5949 0.5947 0.5948 0.5948 0.5948 0.5948 0.5936 0.5932 0.5930 0.5922 0.5923 0.5924 0.5924 0.5913 0.5912 0.5912 0.5908 0.5908 0.5906 0.5907 0.5902 0.5903 0.5898 0.5875 0.5872 0.5870 0.5871 0.5858 0.5845 0.5840 0.5833 0.5829 0.5819 0.5815 0.5807 0.5791 0.5791 0.5782 0.5782 0.5769 0.5749 0.5729 0.5716 0.5717 0.5704 0.5703 0.5702 0.5701 0.5684 0.5680 0.5680 0.5680 0.5680 0.5673 0.5670 0.5657 0.5657 0.5652 0.5646 0.5645 0.5639 0.5639 0.5636 0.5635 0.5630 0.5611 0.5601 0.5599 0.5600 0.5588 0.5588 0.5574 0.5572 0.5571 0.5570 0.5570 0.5569 0.5569 0.5557 0.5542 0.5536 0.5534 0.5534 0.5527 0.5524 0.5519 0.5518 0.5505 0.5501 0.5500 0.5497 0.5493 0.5488 0.5487 0.5487 0.5479 0.5479 0.5471 0.5465 0.5454 0.5455 0.5455 0.5453 0.5448 0.5439 0.5437 0.5435 0.5431 0.5428 0.5425 0.5424 0.5401 0.5401 0.5377 0.5359 0.5357 0.5351 0.5352 0.5352 0.5351 0.5342 0.5333 0.5330 0.5328 0.5312 0.5308 0.5294 0.5278 0.5277 0.5275 0.5276 0.5271 0.5271 0.5265 0.5264 0.5263 0.5257 0.5254 0.5248 0.5244 0.5237 0.5235 0.5234 0.5230 0.5226 0.5217 0.5217 0.5215 0.5207 0.5204 0.5202 0.5201 0.5200 0.5199 0.5197 0.5187 0.5176 0.5163 0.5161 0.5143 0.5143 0.5142 0.5122 0.5119 0.5116 0.5113 0.5111 0.5111 0.5107 0.5105 0.5105 0.5103 0.5098 0.5096 0.5090 0.5083 0.5057 0.5053 0.5051 0.5051 0.5041 0.5037 0.5036 0.5011 0.4924 0.4845 0.4815 0.4801 0.4730 0.4703 0.4662 0.4604 0.4598 0.4574 0.4570 0.4539 0.4501 0.4425 0.4255 0.3962 0.3836 0.3831 0.3711 0.3381 0.3336 0.3267 0.3154 0.3152 0.3147 0.3098 0.2735 0.2515 0.2470 0.2435 0.2395 0.2368 0.2232 0.2197 0.2127 0.2003 0.1842 0.1839 0.1599 0.1335 0.1248 0.1188 0.1148 0.0906 0.0669 0.0275 0.0140 0.0014" RANK_AT_ES="13355.0000" RANK_SCORE_AT_ES="1.6953"/>
  <DTG RANKED_LIST="fpkm.rnk" TEMPLATE="sample.cls" GENESET="gene_sets.gmt#HYDROLASE_ACTIVITY__ACTING_ON_ACID_ANHYDRIDES(GO:0016817)" ES="0.6790" NES="1.1202" NP="0.1410" FDR="0.3653" FWER="1.0000" RND_ES="0.8778 0.5166 0.5166 0.5426 0.5426 0.6790 0.5426 0.6790 0.5453 0.6790 0.8778 0.6790 0.6790 0.6790 0.5426 0.5453 0.5166 0.5166 0.5166 0.5143 0.5143 0.5166 0.6790 0.5166 0.5143 0.6790 0.6790 0.5143 0.5426 0.6790 0.5453 0.5426 0.8778 0.6790 0.8778 0.5143 0.6790 0.5426 0.5143 0.5143 0.5453 0.5453 0.5143 0.6790 0.5453 0.6790 0.5143 0.5166 0.6790 0.5453 0.6790 0.8778 0.5426 0.5143 0.5166 0.6790 0.6790 0.5143 0.5166 0.5426 0.5426 0.6790 0.5143 0.8778 0.5143 0.5426 0.8778 0.5166 0.5453 0.8778 0.5143 0.5426 0.5453 0.6790 0.6790 0.5166 0.8778 0.8778 0.5426 0.5426 0.5453 0.6790 0.5166 0.5166 0.5143 0.8778 0.5143 0.5143 0.5143 0.5453 0.8778 0.5426 0.8778 0.5426 0.5453 0.6790 0.5143 0.5166 0.8778 0.5453 0.5453 0.6790 0.5166 0.8778 0.5426 0.8778 0.5453 0.6790 0.5166 0.8778 0.6790 0.8778 0.6790 0.6790 0.8778 0.5426 0.5426 0.5166 0.5453 0.5143 0.5426 0.6790 0.6790 0.6790 0.6790 0.5453 0.5143 0.6790 0.5143 0.5426 0.6790 0.8778 0.5143 0.5143 0.5143 0.5143 0.5426 0.8778 0.8778 0.6790 0.5453 0.6790 0.6790 0.8778 0.5143 0.6790 0.8778 0.6790 0.5453 0.5453 0.5143 0.5453 0.5453 0.5426 0.6790 0.8778 0.5453 0.5426 0.5426 0.5143 0.6790 0.5453 0.5426 0.5166 0.5426 0.5426 0.8778 0.8778 0.8778 0.5143 0.5453 0.6790 0.5453 0.6790 0.5426 0.6790 0.5143 0.6790 0.5143 0.6790 0.5143 0.5143 0.5426 0.6790 0.5166 0.5143 0.5166 0.6790 0.6790 0.5453 0.5426 0.5143 0.8778 0.8778 0.5453 0.5143 0.5143 0.5426 0.5143 0.8778 0.5166 0.5166 0.5143 0.8778 0.5166 0.5143 0.5166 0.5143 0.5426 0.5143 0.5166 0.6790 0.5143 0.5166 0.5166 0.5453 0.5453 0.5453 0.6790 0.5143 0.8778 0.5426 0.8778 0.8778 0.5426 0.5453 0.5453 0.5453 0.8778 0.5166 0.5426 0.5143 0.5166 0.5166 0.6790 0.5143 0.6790 0.5426 0.8778 0.5426 0.5426 0.5426 0.8778 0.6790 0.5453 0.6790 0.5166 0.5166 0.5453 0.8778 0.5453 0.6790 0.5453 0.5453 0.5166 0.6790 0.5453 0.6790 0.6790 0.8778 0.5166 0.5426 0.5143 0.5143 0.5453 0.5453 0.5143 0.5453 0.5143 0.5143 0.5453 0.8778 0.6790 0.8778 0.5453 0.5453 0.6790 0.5453 0.5426 0.8778 0.6790 0.5143 0.5143 0.6790 0.5426 0.5426 0.5166 0.8778 0.5143 0.6790 0.5166 0.5166 0.6790 0.8778 0.6790 0.5166 0.5166 0.5166 0.6790 0.6790 0.5426 0.6790 0.5143 0.5166 0.5426 0.6790 0.6790 0.5426 0.5143 0.5166 0.8778 0.5143 0.6790 0.5453 0.6790 0.5426 0.5143 0.5166 0.8778 0.5166 0.5166 0.8778 0.5166 0.5426 0.5453 0.5426 0.5143 0.5166 0.5426 0.5166 0.6790 0.5166 0.5143 0.5143 0.8778 0.5166 0.8778 0.5166 0.5426 0.5143 0.6790 0.5143 0.5143 0.5426 0.5143 0.5166 0.5426 0.5166 0.5426 0.8778 0.5426 0.5143 0.5426 0.8778 0.8778 0.8778 0.5426 0.5166 0.6790 0.5143 0.6790 0.6790 0.6790 0.5166 0.5143 0.5166 0.5453 0.5426 0.6790 0.5166 0.6790 0.5453 0.5166 0.5166 0.6790 0.6790 0.5166 0.5143 0.5453 0.6790 0.5453 0.5426 0.5453 0.5166 0.5166 0.5166 0.5453 0.6790 0.5143 0.8778 0.8778 0.5426 0.5453 0.5453 0.5426 0.6790 0.6790 0.5426 0.5426 0.5426 0.5166 0.5453 0.6790 0.5143 0.5143 0.5166 0.5166 0.5166 0.5166 0.5166 0.8778 0.6790 0.5166 0.5166 0.5453 0.5453 0.8778 0.5166 0.5166 0.6790 0.5143 0.5453 0.6790 0.5166 0.5426 0.8778 0.5453 0.8778 0.5166 0.6790 0.5166 0.5453 0.6790 0.8778 0.8778 0.6790 0.8778 0.5143 0.5166 0.8778 0.5166 0.5426 0.5166 0.5166 0.6790 0.6790 0.5143 0.5166 0.5426 0.8778 0.5453 0.5426 0.6790 0.5166 0.8778 0.5426 0.5453 0.5426 0.5143 0.5143 0.5453 0.5426 0.5143 0.6790 0.5426 0.6790 0.5166 0.5143 0.6790 0.5453 0.5453 0.6790 0.5453 0.5143 0.5453 0.5143 0.6790 0.5166 0.5166 0.6790 0.6790 0.8778 0.5166 0.6790 0.5166 0.5143 0.5426 0.5166 0.6790 0.5143 0.6790 0.6790 0.5166 0.5166 0.5426 0.5453 0.5166 0.5166 0.8778 0.5453 0.5453 0.5426 0.5453 0.5453 0.8778 0.5453 0.5453 0.5143 0.6790 0.6790 0.5166 0.5453 0.5143 0.5166 0.5426 0.6790 0.6790 0.5453 0.6790 0.5426 0.8778 0.5143 0.6790 0.5143 0.6790 0.5453 0.5143 0.5166 0.6790 0.6790 0.6790 0.5166 0.5426 0.5426 0.5426 0.5453 0.5166 0.5426 0.5426 0.5426 0.5426 0.5426 0.8778 0.8778 0.5453 0.8778 0.8778 0.5143 0.5453 0.8778 0.8778 0.5426 0.8778 0.6790 0.5426 0.5166 0.5143 0.8778 0.8778 0.5453 0.5426 0.6790 0.5453 0.5453 0.5143 0.5453 0.5426 0.5166 0.5143 0.5166 0.5426 0.6790 0.5426 0.5166 0.5426 0.5426 0.6790 0.5166 0.6790 0.5166 0.8778 0.5166 0.5143 0.5143 0.5453 0.8778 0.8778 0.6790 0.5426 0.5166 0.5426 0.5143 0.5453 0.5426 0.5453 0.5143 0.5453 0.8778 0.5166 0.5426 0.6790 0.5143 0.5426 0.5426 0.8778 0.5143 0.5453 0.6790 0.5426 0.6790 0.5166 0.5143 0.5426 0.5453 0.8778 0.6790 0.5166 0.5426 0.5453 0.8778 0.5166 0.5426 0.6790 0.5166 0.5166 0.5453 0.8778 0.8778 0.6790 0.5143 0.5453 0.8778 0.8778 0.8778 0.5143 0.5166 0.5426 0.8778 0.5426 0.5426 0.5143 0.8778 0.6790 0.5453 0.6790 0.6790 0.6790 0.5166 0.5143 0.5426 0.5143 0.5453 0.8778 0.5143 0.5143 0.5166 0.5426 0.5453 0.5453 0.5166 0.8778 0.5453 0.6790 0.6790 0.6790 0.5166 0.5143 0.6790 0.5453 0.5426 0.8778 0.5426 0.5426 0.6790 0.5453 0.5143 0.5426 0.5143 0.6790 0.5143 0.5453 0.5426 0.5426 0.5426 0.5143 0.6790 0.5453 0.6790 0.6790 0.6790 0.5453 0.5426 0.5426 0.5453 0.8778 0.5426 0.5166 0.6790 0.5453 0.5426 0.5453 0.5143 0.6790 0.6790 0.6790 0.8778 0.5453 0.5453 0.5453 0.5426 0.5166 0.5453 0.5166 0.5453 0.5426 0.5426 0.5166 0.5426 0.5166 0.5453 0.5453 0.5453 0.5426 0.5166 0.5453 0.5166 0.8778 0.6790 0.6790 0.6790 0.5426 0.8778 0.5453 0.6790 0.5143 0.5453 0.5166 0.5453 0.5143 0.6790 0.8778 0.5143 0.5143 0.8778 0.5166 0.5453 0.5143 0.6790 0.5426 0.5143 0.5426 0.5453 0.5426 0.8778 0.8778 0.5166 0.5143 0.5166 0.6790 0.5143 0.5166 0.5166 0.5166 0.5426 0.5166 0.5143 0.6790 0.5143 0.8778 0.5426 0.5166 0.5426 0.5143 0.8778 0.5143 0.5166 0.8778 0.5166 0.5143 0.5453 0.6790 0.5426 0.5453 0.5143 0.5426 0.5143 0.5426 0.5143 0.5426 0.5453 0.6790 0.6790 0.5426 0.5426 0.5453 0.5166 0.5166 0.5143 0.5166 0.5166 0.6790 0.8778 0.5143 0.5143 0.5426 0.6790 0.5453 0.8778 0.8778 0.5166 0.5166 0.5453 0.8778 0.5143 0.5166 0.8778 0.5426 0.8778 0.5453 0.8778 0.5166 0.5143 0.5426 0.5453 0.8778 0.5453 0.5166 0.5143 0.5143 0.5453 0.5143 0.8778 0.5143 0.5143 0.8778 0.5166 0.5453 0.5453 0.5453 0.5143 0.5166 0.5166 0.6790 0.5143 0.5143 0.5143 0.5426 0.5426 0.5453 0.5166 0.5143 0.5166 0.5426 0.6790 0.5426 0.6790 0.5453 0.5143 0.6790 0.5143 0.5143 0.5426 0.5166 0.5166 0.8778 0.5453 0.5143 0.6790 0.8778 0.5426 0.5426 0.5426 0.5143 0.5143 0.5166 0.5143 0.5453 0.5453 0.6790 0.5453 0.5166 0.5453 0.8778 0.5453 0.5453 0.5143 0.5426 0.5143 0.5426 0.5453 0.6790 0.5166 0.5453 0.5453 0.8778 0.8778 0.6790 0.5143 0.5143 0.5166 0.5426 0.5143 0.8778 0.8778 0.5143 0.5453 0.6790 0.5166 0.6790 0.5426 0.5166 0.8778 0.8778 0.8778 0.6790 0.5426 0.5143 0.5426 0.5426 0.5453 0.5143 0.8778 0.5426 0.5166 0.8778 0.6790 0.5453 0.5143 0.5166 0.5426 0.6790 0.8778 0.8778 0.8778 0.5143 0.6790 0.8778 0.8778 0.5426 0.5426 0.5143 0.5453 0.5453 0.5166 0.5453 0.5453 0.5166 0.5166 0.5453 0.5453 0.5426 0.5453 0.5426 0.5143 0.6790 0.6790 0.5166 0.5453 0.8778 0.5453 0.6790 0.5143 0.5143 0.5143 0.5166 0.5143 0.8778 0.6790 0.8778 0.5166 0.5426 0.5453 0.5453 0.5426 0.5143 0.5166 0.5426 0.6790 0.8778 0.5453 0.5453 0.5166 0.5166 0.6790 0.6790 0.5143 0.5453 0.5453 0.5426 0.5453 0.8778 0.8778 0.6790 0.5143 0.5143 0.5143 0.6790 0.5453 0.5453 0.8778" HIT_INDICES="7 74 271 462 702 792 947 1053 1305 1422 1564 1708 1709 1835 1887 1963 1983 2013 2015 2748 2811 2852 2975 3192 3222 3688 3842 3965 4143 4236 4309 4436 4469 4519 4554 4658 4721 4997 5197 5346 5452 5653 5712 5786 5850 5860 5891 5981 6008 6071 6088 6110 6153 6233 6239 6267 6300 6369 6390 6393 6432 6471 6561 6583 6621 6626 6760 6912 6915 6917 6944 6962 6964 7093 7106 7147 7154 7192 7214 7251 7276 7318 7341 7382 7383 7409 7426 7447 7490 7562 7575 7577 7647 7675 7700 7859 7898 7928 7929 7976 8009 8032 8044 8140 8155 8217 8364 8368 8409 8472 8483 8523 8569 8649 8678 8679 8694 8763 8776 8989 9093 9100 9112 9119 9155 9205 9227 9239 9243 9258 9289 9299 9302 9331 9344 9358 9476 9499 9502 9511 9547 9572 9583 9679 9681 9779 9803 9841 9853 9871 9962 9994 10005 10021 10022 10058 10062 10098 10126 10216 10226 10290 10309 10330 10334 10335 10347 10363 10421 10432 10459 10485 10512 10553 10558 10559 10645 10681 10758 10785 10791 10795 10802 10898 10913 10956 11023 11027 11041 11067 11073 11112 11130 11141 11148 11208 11213 11304 11330 11392 11393 11400 11401 11432 11499 11517 11527 11565 11588 11589 11599 11609 11629 11744 11758 11772 11822 11838 11858 11878 11881 11897 11906 11920 11923 11935 11953 12025 12041 12045 12056 12062 12070 12090 12114 12117 12183 12193 12244 12245 12274 12323 12337 12345 12366 12372 12374 12411 12417 12532 12554 12577 12683 12764 12766 12794 12825 12829 12831 12836 12842 12860 12861 12867 12871 12924 12938 12981 13015 13025 13055 13071 13081 13125 13151 13157 13221 13231 13270 13281 13295 13299 13312 13323 13328 13347 13355 13407 13422 13434 13501 13547 13571 13609 13633 13694 13756 13902 13959 13968 13971 13996 14010 14037 14064 14142 14148 14160 14170 14174 14175 14190 14231 14263 14289 14303 14335 14494 14500 14597 14614 14615 14617 14647 14650 14657 14664 14681 14748 14770 14777 14814 14815 14832 14842 14846 14860 14883 15021 15052 15074 15082 15097 15124 15132 15139 15141 15143 15156 15169 15191 15196 15197 15229 15240 15245 15266 15294 15297 15344 15353 15360 15375 15397 15400 15406 15476 15512 15522 15612 15641 15648 15652 15659 15731 15759 15803 15839 15870 15886 15906 15937 15956 15966 16021 16030 16033 16068 16113 16150 16212 16226 16263 16279 16482 16501 16514 16553 16567 16617 16635 16671 16749 16763 16769 16775 16848 16857 16862 16873 16887 16957 16972 16975 17038 17045 17058 17066 17095 17119 17139 17152 17202 17209 17212 17263 17302 17317 17329 17351 17385 17393 17413 17430 17439 17484 17517 17521 17539 17561 17574 17620 17629 17644 17646 17658 17671 17696 17703 17745 17749 17750 17782 17800 17841 17858 17902 17954 17969 18033 18048 18050 18052 18085 18087 18106 18162 18171 18238 18246 18259 18285 18331 18350 18384 18392 18513 18561 18603 18635 18664 18690 18760 18792 18825 18857 18883 18886 18889 18920 18951 18952 18983 19016 19064 19204 19241 19249 19263 19348 19353 19378 19380 19520 19599 19631 19650 19660 19690 19692 19698 19767 19775 19804 19832 19864 19895 19908 19910 19927 19948 19991 19993 20015 20032 20050 20063 20130 20247 20252 20284 20311 20357 20383 20409 20573 20605 20626 20663 20666 20679 20722 20771 20774 20805 20841 20867 20879 20904 20933 20952 20993 21045 21061 21068 21077 21115 21137 21140 21142 21162 21200 21225 21230 21251 21291 21314 21336 21341 21349 21428 21470 21495 21535 21571 21583 21611 21617 21645 21651 21661 21807 21858 21888 21897 21937 21951 21956 21962 21966 21978 22085 22093 22103 22139 22200 22214 22220 22223 22235 22305 22324 22336 22372 22391 22418 22447 22495 22497 22593 22605 22609 22673 22700 22806 22823 22854 22888 22912 22943 22969 23021 23051 23057 23074 23078 23130 23132 23155 23182 23195 23227 23232 23371 23374 23379 23388 23404 23469 23490 23503 23521 23562 23569 23571 23606 23668 23675 23692 23696 23704 23711 23721 23793 23825 23847 23901 23903 23904 23913 23980 23996 24001 24031 24038 24057 24061 24099 24101 24133 24274 24300 24319 24321 24404 24485 24521 24570 24599 24665 24690 24748 24844 24851 24912 24914 24997 25124 25244 25323 25328 25406 25421 25431 25442 25547 25577 25579 25585 25592 25640 25660 25741 25750 25784 25823 25832 25873 25882 25903 25911 25948 26064 26127 26142 26145 26218 26221 26309 26322 26334 26345 26351 26359 26365 26438 26534 26574 26587 26595 26635 26660 26692 26700 26780 26812 26822 26842 26868 26902 26914 26918 26969 26970 27023 27057 27125 27126 27132 27144 27177 27234 27247 27263 27293 27311 27333 27342 27478 27481 27625 27734 27750 27784 27786 27787 27796 27853 27904 27924 27940 28035 28061 28145 28244 28248 28262 28264 28295 28298 28334 28343 28346 28386 28408 28442 28467 28511 28526 28533 28556 28581 28636 28638 28651 28704 28720 28736 28740 28747 28759 28772 28832 28898 28972 28987 29090 29097 29104 29219 29239 29254 29278 29286 29291 29314 29325 29330 29343 29369 29384 29422 29462 29613 29638 29651 29653 29712 29736 29741 29890 30399 30861 31032 31114 31534 31688 31932 32268 32307 32444 32469 32654 32871 33316 34310 36015 36750 36782 37484 39405 39667 40070 40732 40743 40778 41064 43180 44460 44723 44931 45165 45321 46115 46321 46727 47450 48390 48409 49809 51347 51858 52207 52444 53852 55232 57532 58317 59056" ES_PROFILE="-0.0001 -0.0012 -0.0046 -0.0079 -0.0120 -0.0135 -0.0161 -0.0179 -0.0222 -0.0242 -0.0266 -0.0291 -0.0291 -0.0312 -0.0321 -0.0334 -0.0337 -0.0342 -0.0342 -0.0468 -0.0479 -0.0485 -0.0506 -0.0543 -0.0548 -0.0628 -0.0654 -0.0675 -0.0706 -0.0721 -0.0734 -0.0755 -0.0761 -0.0769 -0.0775 -0.0793 -0.0803 -0.0850 -0.0885 -0.0910 -0.0928 -0.0962 -0.0972 -0.0985 0.1446 0.2963 0.3889 0.4221 0.4499 0.4684 0.4862 0.5023 0.5151 0.5238 0.5337 0.5423 0.5500 0.5555 0.5616 0.5679 0.5732 0.5781 0.5812 0.5853 0.5889 0.5930 0.5942 0.5946 0.5976 0.6006 0.6031 0.6058 0.6086 0.6090 0.6113 0.6131 0.6154 0.6171 0.6191 0.6206 0.6224 0.6238 0.6255 0.6268 0.6288 0.6303 0.6320 0.6335 0.6347 0.6352 0.6367 0.6384 0.6389 0.6401 0.6413 0.6401 0.6409 0.6419 0.6433 0.6440 0.6448 0.6458 0.6470 0.6467 0.6477 0.6480 0.6466 0.6478 0.6483 0.6484 0.6494 0.6498 0.6502 0.6499 0.6505 0.6516 0.6524 0.6523 0.6531 0.6504 0.6496 0.6505 0.6512 0.6520 0.6524 0.6524 0.6530 0.6537 0.6546 0.6552 0.6556 0.6563 0.6572 0.6576 0.6583 0.6589 0.6577 0.6582 0.6590 0.6597 0.6599 0.6603 0.6610 0.6601 0.6609 0.6600 0.6604 0.6605 0.6611 0.6616 0.6608 0.6610 0.6615 0.6620 0.6628 0.6629 0.6636 0.6637 0.6639 0.6631 0.6637 0.6633 0.6637 0.6640 0.6646 0.6653 0.6658 0.6663 0.6660 0.6665 0.6667 0.6669 0.6671 0.6671 0.6677 0.6683 0.6675 0.6676 0.6669 0.6671 0.6676 0.6682 0.6687 0.6677 0.6681 0.6680 0.6674 0.6680 0.6684 0.6685 0.6690 0.6690 0.6693 0.6697 0.6702 0.6697 0.6703 0.6693 0.6694 0.6690 0.6695 0.6700 0.6706 0.6706 0.6701 0.6703 0.6707 0.6706 0.6708 0.6714 0.6718 0.6722 0.6724 0.6710 0.6713 0.6716 0.6713 0.6715 0.6717 0.6719 0.6724 0.6727 0.6731 0.6734 0.6739 0.6742 0.6744 0.6737 0.6740 0.6744 0.6748 0.6752 0.6756 0.6757 0.6759 0.6763 0.6757 0.6760 0.6757 0.6762 0.6762 0.6759 0.6761 0.6765 0.6766 0.6770 0.6775 0.6774 0.6777 0.6763 0.6764 0.6765 0.6751 0.6742 0.6746 0.6746 0.6746 0.6750 0.6754 0.6758 0.6762 0.6763 0.6768 0.6771 0.6775 0.6771 0.6773 0.6770 0.6769 0.6772 0.6771 0.6773 0.6776 0.6773 0.6773 0.6776 0.6770 0.6772 0.6770 0.6773 0.6775 0.6778 0.6780 0.6783 0.6786 0.6788 0.6790 0.6786 0.6788 0.6790 0.6783 0.6779 0.6779 0.6777 0.6777 0.6771 0.6764 0.6743 0.6737 0.6740 0.6743 0.6743 0.6745 0.6744 0.6744 0.6734 0.6737 0.6739 0.6741 0.6745 0.6749 0.6750 0.6747 0.6745 0.6745 0.6746 0.6745 0.6721 0.6724 0.6711 0.6712 0.6716 0.6719 0.6718 0.6721 0.6724 0.6726 0.6727 0.6719 0.6719 0.6722 0.6719 0.6722 0.6723 0.6725 0.6728 0.6729 0.6729 0.6709 0.6707 0.6707 0.6709 0.6710 0.6709 0.6711 0.6714 0.6717 0.6720 0.6721 0.6723 0.6722 0.6725 0.6728 0.6726 0.6728 0.6731 0.6730 0.6729 0.6732 0.6727 0.6729 0.6732 0.6732 0.6732 0.6735 0.6737 0.6729 0.6726 0.6728 0.6716 0.6714 0.6716 0.6719 0.6721 0.6712 0.6710 0.6706 0.6703 0.6701 0.6701 0.6701 0.6699 0.6699 0.6701 0.6694 0.6696 0.6699 0.6696 0.6691 0.6688 0.6681 0.6681 0.6678 0.6678 0.6647 0.6646 0.6647 0.6644 0.6644 0.6639 0.6639 0.6635 0.6625 0.6626 0.6627 0.6629 0.6620 0.6621 0.6623 0.6624 0.6625 0.6616 0.6616 0.6618 0.6610 0.6612 0.6613 0.6614 0.6612 0.6611 0.6610 0.6611 0.6605 0.6607 0.6609 0.6603 0.6599 0.6599 0.6600 0.6599 0.6596 0.6597 0.6597 0.6597 0.6598 0.6593 0.6590 0.6592 0.6591 0.6590 0.6591 0.6586 0.6587 0.6587 0.6589 0.6590 0.6590 0.6589 0.6590 0.6586 0.6588 0.6590 0.6587 0.6587 0.6582 0.6582 0.6577 0.6571 0.6571 0.6562 0.6562 0.6565 0.6567 0.6564 0.6566 0.6565 0.6558 0.6559 0.6550 0.6551 0.6551 0.6549 0.6544 0.6543 0.6540 0.6541 0.6523 0.6517 0.6512 0.6509 0.6506 0.6504 0.6495 0.6491 0.6488 0.6485 0.6483 0.6485 0.6486 0.6483 0.6480 0.6482 0.6479 0.6476 0.6470 0.6448 0.6444 0.6445 0.6445 0.6433 0.6434 0.6432 0.6434 0.6412 0.6400 0.6397 0.6396 0.6396 0.6393 0.6395 0.6396 0.6387 0.6387 0.6385 0.6382 0.6378 0.6375 0.6375 0.6377 0.6376 0.6375 0.6369 0.6371 0.6369 0.6369 0.6367 0.6367 0.6358 0.6340 0.6341 0.6338 0.6335 0.6329 0.6327 0.6324 0.6298 0.6294 0.6293 0.6288 0.6290 0.6289 0.6284 0.6278 0.6279 0.6276 0.6271 0.6269 0.6269 0.6266 0.6263 0.6262 0.6257 0.6250 0.6249 0.6249 0.6250 0.6245 0.6243 0.6244 0.6246 0.6244 0.6239 0.6237 0.6238 0.6236 0.6231 0.6229 0.6227 0.6228 0.6228 0.6217 0.6211 0.6209 0.6203 0.6199 0.6199 0.6196 0.6196 0.6193 0.6194 0.6194 0.6170 0.6163 0.6160 0.6160 0.6155 0.6154 0.6155 0.6156 0.6156 0.6156 0.6139 0.6140 0.6140 0.6135 0.6126 0.6125 0.6126 0.6127 0.6126 0.6116 0.6114 0.6114 0.6109 0.6108 0.6105 0.6101 0.6094 0.6096 0.6081 0.6080 0.6081 0.6072 0.6068 0.6052 0.6050 0.6046 0.6042 0.6039 0.6036 0.6033 0.6025 0.6021 0.6022 0.6020 0.6021 0.6014 0.6015 0.6012 0.6009 0.6008 0.6004 0.6005 0.5982 0.5983 0.5983 0.5983 0.5982 0.5972 0.5970 0.5969 0.5967 0.5962 0.5962 0.5963 0.5958 0.5949 0.5949 0.5947 0.5948 0.5948 0.5948 0.5948 0.5936 0.5932 0.5930 0.5922 0.5923 0.5924 0.5924 0.5913 0.5912 0.5912 0.5908 0.5908 0.5906 0.5907 0.5902 0.5903 0.5898 0.5875 0.5872 0.5870 0.5871 0.5858 0.5845 0.5840 0.5833 0.5829 0.5819 0.5815 0.5807 0.5791 0.5791 0.5782 0.5782 0.5769 0.5749 0.5729 0.5716 0.5717 0.5704 0.5703 0.5702 0.5701 0.5684 0.5680 0.5680 0.5680 0.5680 0.5673 0.5670 0.5657 0.5657 0.5652 0.5646 0.5645 0.5639 0.5639 0.5636 0.5635 0.5630 0.5611 0.5601 0.5599 0.5600 0.5588 0.5588 0.5574 0.5572 0.5571 0.5570 0.5570 0.5569 0.5569 0.5557 0.5542 0.5536 0.5534 0.5534 0.5527 0.5524 0.5519 0.5518 0.5505 0.5501 0.5500 0.5497 0.5493 0.5488 0.5487 0.5487 0.5479 0.5479 0.5471 0.5465 0.5454 0.5455 0.5455 0.5453 0.5448 0.5439 0.5437 0.5435 0.5431 0.5428 0.5425 0.5424 0.5401 0.5401 0.5377 0.5359 0.5357 0.5351 0.5352 0.5352 0.5351 0.5342 0.5333 0.5330 0.5328 0.5312 0.5308 0.5294 0.5278 0.5277 0.5275 0.5276 0.5271 0.5271 0.5265 0.5264 0.5263 0.5257 0.5254 0.5248 0.5244 0.5237 0.5235 0.5234 0.5230 0.5226 0.5217 0.5217 0.5215 0.5207 0.5204 0.5202 0.5201 0.5200 0.5199 0.5197 0.5187 0.5176 0.5163 0.5161 0.5143 0.5143 0.5142 0.5122 0.5119 0.5116 0.5113 0.5111 0.5111 0.5107 0.5105 0.5105 0.5103 0.5098 0.5096 0.5090 0.5083 0.5057 0.5053 0.5051 0.5051 0.5041 0.5037 0.5036 0.5011 0.4924 0.4845 0.4815 0.4801 0.4730 0.4703 0.4662 0.4604 0.4598 0.4574 0.4570 0.4539 0.4501 0.4425 0.4255 0.3962 0.3836 0.3831 0.3711 0.3381 0.3336 0.3267 0.3154 0.3152 0.3147 0.3098 0.2735 0.2515 0.2470 0.2435 0.2395 0.2368 0.2232 0.2197 0.2127 0.2003 0.1842 0.1839 0.1599 0.1335 0.1248 0.1188 0.1148 0.0906 0.0669 0.0275 0.0140 0.0014" RANK_AT_ES="13355.0000" RANK_SCORE_AT_ES="1.6953"/>
  <DTG RANKED_LIST="fpkm.rnk" TEMPLATE="sample.cls" GENESET="gene_sets.gmt#NEGATIVE_REGULATION_OF_VASCULAR_ASSOCIATED_SMOOTH_MUSCLE_CELL_MIGRATION(GO:1904753)" ES="0.8076" NES="1.1202" NP="0.0000" FDR="0.3654" FWER="1.0000" RND_ES="0.7854 0.7090 0.7090 0.8002 0.8002 0.8076 0.8002 0.8076 0.5764 0.8076 0.7854 0.8076 0.8076 0.8076 0.8002 0.5764 0.7090 0.7090 0.7090 0.6524 0.6524 0.7090 0.8076 0.7090 0.6524 0.8076 0.8076 0.6524 0.8002 0.8076 0.5764 0.8002 0.7854 0.8076 0.7854 0.6524 0.8076 0.8002 0.6524 0.6524 0.5764 0.5764 0.6524 0.8076 0.5764 0.8076 0.6524 0.7090 0.8076 0.5764 0.8076 0.7854 0.8002 0.6524 0.7090 0.8076 0.8076 0.6524 0.7090 0.8002 0.8002 0.8076 0.6524 0.7854 0.6524 0.8002 0.7854 0.7090 0.5764 0.7854 0.6524 0.8002 0.5764 0.8076 0.8076 0.7090 0.7854 0.7854 0.8002 0.8002 0.5764 0.8076 0.7090 0.7090 0.6524 0.7854 0.6524 0.6524 0.6524 0.5764 0.7854 0.8002 0.7854 0.8002 0.5764 0.8076 0.6524 0.7090 0.7854 0.5764 0.5764 0.8076 0.7090 0.7854 0.8002 0.7854 0.5764 0.8076 0.7090 0.7854 0.8076 0.7854 0.8076 0.8076 0.7854 0.8002 0.8002 0.7090 0.5764 0.6524 0.8002 0.8076 0.8076 0.8076 0.8076 0.5764 0.6524 0.8076 0.6524 0.8002 0.8076 0.7854 0.6524 0.6524 0.6524 0.6524 0.8002 0.7854 0.7854 0.8076 0.5764 0.8076 0.8076 0.7854 0.6524 0.8076 0.7854 0.8076 0.5764 0.5764 0.6524 0.5764 0.5764 0.8002 0.8076 0.7854 0.5764 0.8002 0.8002 0.6524 0.8076 0.5764 0.8002 0.7090 0.8002 0.8002 0.7854 0.7854 0.7854 0.6524 0.5764 0.8076 0.5764 0.8076 0.8002 0.8076 0.6524 0.8076 0.6524 0.8076 0.6524 0.6524 0.8002 0.8076 0.7090 0.6524 0.7090 0.8076 0.8076 0.5764 0.8002 0.6524 0.7854 0.7854 0.5764 0.6524 0.6524 0.8002 0.6524 0.7854 0.7090 0.7090 0.6524 0.7854 0.7090 0.6524 0.7090 0.6524 0.8002 0.6524 0.7090 0.8076 0.6524 0.7090 0.7090 0.5764 0.5764 0.5764 0.8076 0.6524 0.7854 0.8002 0.7854 0.7854 0.8002 0.5764 0.5764 0.5764 0.7854 0.7090 0.8002 0.6524 0.7090 0.7090 0.8076 0.6524 0.8076 0.8002 0.7854 0.8002 0.8002 0.8002 0.7854 0.8076 0.5764 0.8076 0.7090 0.7090 0.5764 0.7854 0.5764 0.8076 0.5764 0.5764 0.7090 0.8076 0.5764 0.8076 0.8076 0.7854 0.7090 0.8002 0.6524 0.6524 0.5764 0.5764 0.6524 0.5764 0.6524 0.6524 0.5764 0.7854 0.8076 0.7854 0.5764 0.5764 0.8076 0.5764 0.8002 0.7854 0.8076 0.6524 0.6524 0.8076 0.8002 0.8002 0.7090 0.7854 0.6524 0.8076 0.7090 0.7090 0.8076 0.7854 0.8076 0.7090 0.7090 0.7090 0.8076 0.8076 0.8002 0.8076 0.6524 0.7090 0.8002 0.8076 0.8076 0.8002 0.6524 0.7090 0.7854 0.6524 0.8076 0.5764 0.8076 0.8002 0.6524 0.7090 0.7854 0.7090 0.7090 0.7854 0.7090 0.8002 0.5764 0.8002 0.6524 0.7090 0.8002 0.7090 0.8076 0.7090 0.6524 0.6524 0.7854 0.7090 0.7854 0.7090 0.8002 0.6524 0.8076 0.6524 0.6524 0.8002 0.6524 0.7090 0.8002 0.7090 0.8002 0.7854 0.8002 0.6524 0.8002 0.7854 0.7854 0.7854 0.8002 0.7090 0.8076 0.6524 0.8076 0.8076 0.8076 0.7090 0.6524 0.7090 0.5764 0.8002 0.8076 0.7090 0.8076 0.5764 0.7090 0.7090 0.8076 0.8076 0.7090 0.6524 0.5764 0.8076 0.5764 0.8002 0.5764 0.7090 0.7090 0.7090 0.5764 0.8076 0.6524 0.7854 0.7854 0.8002 0.5764 0.5764 0.8002 0.8076 0.8076 0.8002 0.8002 0.8002 0.7090 0.5764 0.8076 0.6524 0.6524 0.7090 0.7090 0.7090 0.7090 0.7090 0.7854 0.8076 0.7090 0.7090 0.5764 0.5764 0.7854 0.7090 0.7090 0.8076 0.6524 0.5764 0.8076 0.7090 0.8002 0.7854 0.5764 0.7854 0.7090 0.8076 0.7090 0.5764 0.8076 0.7854 0.7854 0.8076 0.7854 0.6524 0.7090 0.7854 0.7090 0.8002 0.7090 0.7090 0.8076 0.8076 0.6524 0.7090 0.8002 0.7854 0.5764 0.8002 0.8076 0.7090 0.7854 0.8002 0.5764 0.8002 0.6524 0.6524 0.5764 0.8002 0.6524 0.8076 0.8002 0.8076 0.7090 0.6524 0.8076 0.5764 0.5764 0.8076 0.5764 0.6524 0.5764 0.6524 0.8076 0.7090 0.7090 0.8076 0.8076 0.7854 0.7090 0.8076 0.7090 0.6524 0.8002 0.7090 0.8076 0.6524 0.8076 0.8076 0.7090 0.7090 0.8002 0.5764 0.7090 0.7090 0.7854 0.5764 0.5764 0.8002 0.5764 0.5764 0.7854 0.5764 0.5764 0.6524 0.8076 0.8076 0.7090 0.5764 0.6524 0.7090 0.8002 0.8076 0.8076 0.5764 0.8076 0.8002 0.7854 0.6524 0.8076 0.6524 0.8076 0.5764 0.6524 0.7090 0.8076 0.8076 0.8076 0.7090 0.8002 0.8002 0.8002 0.5764 0.7090 0.8002 0.8002 0.8002 0.8002 0.8002 0.7854 0.7854 0.5764 0.7854 0.7854 0.6524 0.5764 0.7854 0.7854 0.8002 0.7854 0.8076 0.8002 0.7090 0.6524 0.7854 0.7854 0.5764 0.8002 0.8076 0.5764 0.5764 0.6524 0.5764 0.8002 0.7090 0.6524 0.7090 0.8002 0.8076 0.8002 0.7090 0.8002 0.8002 0.8076 0.7090 0.8076 0.7090 0.7854 0.7090 0.6524 0.6524 0.5764 0.7854 0.7854 0.8076 0.8002 0.7090 0.8002 0.6524 0.5764 0.8002 0.5764 0.6524 0.5764 0.7854 0.7090 0.8002 0.8076 0.6524 0.8002 0.8002 0.7854 0.6524 0.5764 0.8076 0.8002 0.8076 0.7090 0.6524 0.8002 0.5764 0.7854 0.8076 0.7090 0.8002 0.5764 0.7854 0.7090 0.8002 0.8076 0.7090 0.7090 0.5764 0.7854 0.7854 0.8076 0.6524 0.5764 0.7854 0.7854 0.7854 0.6524 0.7090 0.8002 0.7854 0.8002 0.8002 0.6524 0.7854 0.8076 0.5764 0.8076 0.8076 0.8076 0.7090 0.6524 0.8002 0.6524 0.5764 0.7854 0.6524 0.6524 0.7090 0.8002 0.5764 0.5764 0.7090 0.7854 0.5764 0.8076 0.8076 0.8076 0.7090 0.6524 0.8076 0.5764 0.8002 0.7854 0.8002 0.8002 0.8076 0.5764 0.6524 0.8002 0.6524 0.8076 0.6524 0.5764 0.8002 0.8002 0.8002 0.6524 0.8076 0.5764 0.8076 0.8076 0.8076 0.5764 0.8002 0.8002 0.5764 0.7854 0.8002 0.7090 0.8076 0.5764 0.8002 0.5764 0.6524 0.8076 0.8076 0.8076 0.7854 0.5764 0.5764 0.5764 0.8002 0.7090 0.5764 0.7090 0.5764 0.8002 0.8002 0.7090 0.8002 0.7090 0.5764 0.5764 0.5764 0.8002 0.7090 0.5764 0.7090 0.7854 0.8076 0.8076 0.8076 0.8002 0.7854 0.5764 0.8076 0.6524 0.5764 0.7090 0.5764 0.6524 0.8076 0.7854 0.6524 0.6524 0.7854 0.7090 0.5764 0.6524 0.8076 0.8002 0.6524 0.8002 0.5764 0.8002 0.7854 0.7854 0.7090 0.6524 0.7090 0.8076 0.6524 0.7090 0.7090 0.7090 0.8002 0.7090 0.6524 0.8076 0.6524 0.7854 0.8002 0.7090 0.8002 0.6524 0.7854 0.6524 0.7090 0.7854 0.7090 0.6524 0.5764 0.8076 0.8002 0.5764 0.6524 0.8002 0.6524 0.8002 0.6524 0.8002 0.5764 0.8076 0.8076 0.8002 0.8002 0.5764 0.7090 0.7090 0.6524 0.7090 0.7090 0.8076 0.7854 0.6524 0.6524 0.8002 0.8076 0.5764 0.7854 0.7854 0.7090 0.7090 0.5764 0.7854 0.6524 0.7090 0.7854 0.8002 0.7854 0.5764 0.7854 0.7090 0.6524 0.8002 0.5764 0.7854 0.5764 0.7090 0.6524 0.6524 0.5764 0.6524 0.7854 0.6524 0.6524 0.7854 0.7090 0.5764 0.5764 0.5764 0.6524 0.7090 0.7090 0.8076 0.6524 0.6524 0.6524 0.8002 0.8002 0.5764 0.7090 0.6524 0.7090 0.8002 0.8076 0.8002 0.8076 0.5764 0.6524 0.8076 0.6524 0.6524 0.8002 0.7090 0.7090 0.7854 0.5764 0.6524 0.8076 0.7854 0.8002 0.8002 0.8002 0.6524 0.6524 0.7090 0.6524 0.5764 0.5764 0.8076 0.5764 0.7090 0.5764 0.7854 0.5764 0.5764 0.6524 0.8002 0.6524 0.8002 0.5764 0.8076 0.7090 0.5764 0.5764 0.7854 0.7854 0.8076 0.6524 0.6524 0.7090 0.8002 0.6524 0.7854 0.7854 0.6524 0.5764 0.8076 0.7090 0.8076 0.8002 0.7090 0.7854 0.7854 0.7854 0.8076 0.8002 0.6524 0.8002 0.8002 0.5764 0.6524 0.7854 0.8002 0.7090 0.7854 0.8076 0.5764 0.6524 0.7090 0.8002 0.8076 0.7854 0.7854 0.7854 0.6524 0.8076 0.7854 0.7854 0.8002 0.8002 0.6524 0.5764 0.5764 0.7090 0.5764 0.5764 0.7090 0.7090 0.5764 0.5764 0.8002 0.5764 0.8002 0.6524 0.8076 0.8076 0.7090 0.5764 0.7854 0.5764 0.8076 0.6524 0.6524 0.6524 0.7090 0.6524 0.7854 0.8076 0.7854 0.7090 0.8002 0.5764 0.5764 0.8002 0.6524 0.7090 0.8002 0.8076 0.7854 0.5764 0.5764 0.7090 0.7090 0.8076 0.8076 0.6524 0.5764 0.5764 0.8002 0.5764 0.7854 0.7854 0.8076 0.6524 0.6524 0.6524 0.8076 0.5764 0.5764 0.7854" HIT_INDICES="315 7134 7543 8774 22919 26959 27226 30450 34508 35384 39817 40943 41364 47257 53064" ES_PROFILE="-0.0049 0.3280 0.6405 0.8076 0.5918 0.5327 0.5365 0.4820 0.4138 0.3994 0.3249 0.3063 0.2997 0.2004 0.1027" RANK_AT_ES="8774.0000" RANK_SCORE_AT_ES="4.2160"/>
  <DTG RANKED_LIST="fpkm.rnk" TEMPLATE="sample.cls" GENESET="gene_sets.gmt#NUCLEOTIDE_BINDING_DOMAIN__LEUCINE_RICH_REPEAT_CONTAINING_RECEPTOR_SIGNALING_PATHWAY(GO:0035872)" ES="0.6343" NES="1.1203" NP="0.0000" FDR="0.3654" FWER="1.0000" RND_ES="0.6286 0.5292 0.5292 0.5451 0.5451 0.6343 0.5451 0.6343 0.5319 0.6343 0.6286 0.6343 0.6343 0.6343 0.5451 0.5319 0.5292 0.5292 0.5292 0.5326 0.5326 0.5292 0.6343 0.5292 0.5326 0.6343 0.6343 0.5326 0.5451 0.6343 0.5319 0.5451 0.6286 0.6343 0.6286 0.5326 0.6343 0.5451 0.5326 0.5326 0.5319 0.5319 0.5326 0.6343 0.5319 0.6343 0.5326 0.5292 0.6343 0.5319 0.6343 0.6286 0.5451 0.5326 0.5292 0.6343 0.6343 0.5326 0.5292 0.5451 0.5451 0.6343 0.5326 0.6286 0.5326 0.5451 0.6286 0.5292 0.5319 0.6286 0.5326 0.5451 0.5319 0.6343 0.6343 0.5292 0.6286 0.6286 0.5451 0.5451 0.5319 0.6343 0.5292 0.5292 0.5326 0.6286 0.5326 0.5326 0.5326 0.5319 0.6286 0.5451 0.6286 0.5451 0.5319 0.6343 0.5326 0.5292 0.6286 0.5319 0.5319 0.6343 0.5292 0.6286 0.5451 0.6286 0.5319 0.6343 0.5292 0.6286 0.6343 0.6286 0.6343 0.6343 0.6286 0.5451 0.5451 0.5292 0.5319 0.5326 0.5451 0.6343 0.6343 0.6343 0.6343 0.5319 0.5326 0.6343 0.5326 0.5451 0.6343 0.6286 0.5326 0.5326 0.5326 0.5326 0.5451 0.6286 0.6286 0.6343 0.5319 0.6343 0.6343 0.6286 0.5326 0.6343 0.6286 0.6343 0.5319 0.5319 0.5326 0.5319 0.5319 0.5451 0.6343 0.6286 0.5319 0.5451 0.5451 0.5326 0.6343 0.5319 0.5451 0.5292 0.5451 0.5451 0.6286 0.6286 0.6286 0.5326 0.5319 0.6343 0.5319 0.6343 0.5451 0.6343 0.5326 0.6343 0.5326 0.6343 0.5326 0.5326 0.5451 0.6343 0.5292 0.5326 0.5292 0.6343 0.6343 0.5319 0.5451 0.5326 0.6286 0.6286 0.5319 0.5326 0.5326 0.5451 0.5326 0.6286 0.5292 0.5292 0.5326 0.6286 0.5292 0.5326 0.5292 0.5326 0.5451 0.5326 0.5292 0.6343 0.5326 0.5292 0.5292 0.5319 0.5319 0.5319 0.6343 0.5326 0.6286 0.5451 0.6286 0.6286 0.5451 0.5319 0.5319 0.5319 0.6286 0.5292 0.5451 0.5326 0.5292 0.5292 0.6343 0.5326 0.6343 0.5451 0.6286 0.5451 0.5451 0.5451 0.6286 0.6343 0.5319 0.6343 0.5292 0.5292 0.5319 0.6286 0.5319 0.6343 0.5319 0.5319 0.5292 0.6343 0.5319 0.6343 0.6343 0.6286 0.5292 0.5451 0.5326 0.5326 0.5319 0.5319 0.5326 0.5319 0.5326 0.5326 0.5319 0.6286 0.6343 0.6286 0.5319 0.5319 0.6343 0.5319 0.5451 0.6286 0.6343 0.5326 0.5326 0.6343 0.5451 0.5451 0.5292 0.6286 0.5326 0.6343 0.5292 0.5292 0.6343 0.6286 0.6343 0.5292 0.5292 0.5292 0.6343 0.6343 0.5451 0.6343 0.5326 0.5292 0.5451 0.6343 0.6343 0.5451 0.5326 0.5292 0.6286 0.5326 0.6343 0.5319 0.6343 0.5451 0.5326 0.5292 0.6286 0.5292 0.5292 0.6286 0.5292 0.5451 0.5319 0.5451 0.5326 0.5292 0.5451 0.5292 0.6343 0.5292 0.5326 0.5326 0.6286 0.5292 0.6286 0.5292 0.5451 0.5326 0.6343 0.5326 0.5326 0.5451 0.5326 0.5292 0.5451 0.5292 0.5451 0.6286 0.5451 0.5326 0.5451 0.6286 0.6286 0.6286 0.5451 0.5292 0.6343 0.5326 0.6343 0.6343 0.6343 0.5292 0.5326 0.5292 0.5319 0.5451 0.6343 0.5292 0.6343 0.5319 0.5292 0.5292 0.6343 0.6343 0.5292 0.5326 0.5319 0.6343 0.5319 0.5451 0.5319 0.5292 0.5292 0.5292 0.5319 0.6343 0.5326 0.6286 0.6286 0.5451 0.5319 0.5319 0.5451 0.6343 0.6343 0.5451 0.5451 0.5451 0.5292 0.5319 0.6343 0.5326 0.5326 0.5292 0.5292 0.5292 0.5292 0.5292 0.6286 0.6343 0.5292 0.5292 0.5319 0.5319 0.6286 0.5292 0.5292 0.6343 0.5326 0.5319 0.6343 0.5292 0.5451 0.6286 0.5319 0.6286 0.5292 0.6343 0.5292 0.5319 0.6343 0.6286 0.6286 0.6343 0.6286 0.5326 0.5292 0.6286 0.5292 0.5451 0.5292 0.5292 0.6343 0.6343 0.5326 0.5292 0.5451 0.6286 0.5319 0.5451 0.6343 0.5292 0.6286 0.5451 0.5319 0.5451 0.5326 0.5326 0.5319 0.5451 0.5326 0.6343 0.5451 0.6343 0.5292 0.5326 0.6343 0.5319 0.5319 0.6343 0.5319 0.5326 0.5319 0.5326 0.6343 0.5292 0.5292 0.6343 0.6343 0.6286 0.5292 0.6343 0.5292 0.5326 0.5451 0.5292 0.6343 0.5326 0.6343 0.6343 0.5292 0.5292 0.5451 0.5319 0.5292 0.5292 0.6286 0.5319 0.5319 0.5451 0.5319 0.5319 0.6286 0.5319 0.5319 0.5326 0.6343 0.6343 0.5292 0.5319 0.5326 0.5292 0.5451 0.6343 0.6343 0.5319 0.6343 0.5451 0.6286 0.5326 0.6343 0.5326 0.6343 0.5319 0.5326 0.5292 0.6343 0.6343 0.6343 0.5292 0.5451 0.5451 0.5451 0.5319 0.5292 0.5451 0.5451 0.5451 0.5451 0.5451 0.6286 0.6286 0.5319 0.6286 0.6286 0.5326 0.5319 0.6286 0.6286 0.5451 0.6286 0.6343 0.5451 0.5292 0.5326 0.6286 0.6286 0.5319 0.5451 0.6343 0.5319 0.5319 0.5326 0.5319 0.5451 0.5292 0.5326 0.5292 0.5451 0.6343 0.5451 0.5292 0.5451 0.5451 0.6343 0.5292 0.6343 0.5292 0.6286 0.5292 0.5326 0.5326 0.5319 0.6286 0.6286 0.6343 0.5451 0.5292 0.5451 0.5326 0.5319 0.5451 0.5319 0.5326 0.5319 0.6286 0.5292 0.5451 0.6343 0.5326 0.5451 0.5451 0.6286 0.5326 0.5319 0.6343 0.5451 0.6343 0.5292 0.5326 0.5451 0.5319 0.6286 0.6343 0.5292 0.5451 0.5319 0.6286 0.5292 0.5451 0.6343 0.5292 0.5292 0.5319 0.6286 0.6286 0.6343 0.5326 0.5319 0.6286 0.6286 0.6286 0.5326 0.5292 0.5451 0.6286 0.5451 0.5451 0.5326 0.6286 0.6343 0.5319 0.6343 0.6343 0.6343 0.5292 0.5326 0.5451 0.5326 0.5319 0.6286 0.5326 0.5326 0.5292 0.5451 0.5319 0.5319 0.5292 0.6286 0.5319 0.6343 0.6343 0.6343 0.5292 0.5326 0.6343 0.5319 0.5451 0.6286 0.5451 0.5451 0.6343 0.5319 0.5326 0.5451 0.5326 0.6343 0.5326 0.5319 0.5451 0.5451 0.5451 0.5326 0.6343 0.5319 0.6343 0.6343 0.6343 0.5319 0.5451 0.5451 0.5319 0.6286 0.5451 0.5292 0.6343 0.5319 0.5451 0.5319 0.5326 0.6343 0.6343 0.6343 0.6286 0.5319 0.5319 0.5319 0.5451 0.5292 0.5319 0.5292 0.5319 0.5451 0.5451 0.5292 0.5451 0.5292 0.5319 0.5319 0.5319 0.5451 0.5292 0.5319 0.5292 0.6286 0.6343 0.6343 0.6343 0.5451 0.6286 0.5319 0.6343 0.5326 0.5319 0.5292 0.5319 0.5326 0.6343 0.6286 0.5326 0.5326 0.6286 0.5292 0.5319 0.5326 0.6343 0.5451 0.5326 0.5451 0.5319 0.5451 0.6286 0.6286 0.5292 0.5326 0.5292 0.6343 0.5326 0.5292 0.5292 0.5292 0.5451 0.5292 0.5326 0.6343 0.5326 0.6286 0.5451 0.5292 0.5451 0.5326 0.6286 0.5326 0.5292 0.6286 0.5292 0.5326 0.5319 0.6343 0.5451 0.5319 0.5326 0.5451 0.5326 0.5451 0.5326 0.5451 0.5319 0.6343 0.6343 0.5451 0.5451 0.5319 0.5292 0.5292 0.5326 0.5292 0.5292 0.6343 0.6286 0.5326 0.5326 0.5451 0.6343 0.5319 0.6286 0.6286 0.5292 0.5292 0.5319 0.6286 0.5326 0.5292 0.6286 0.5451 0.6286 0.5319 0.6286 0.5292 0.5326 0.5451 0.5319 0.6286 0.5319 0.5292 0.5326 0.5326 0.5319 0.5326 0.6286 0.5326 0.5326 0.6286 0.5292 0.5319 0.5319 0.5319 0.5326 0.5292 0.5292 0.6343 0.5326 0.5326 0.5326 0.5451 0.5451 0.5319 0.5292 0.5326 0.5292 0.5451 0.6343 0.5451 0.6343 0.5319 0.5326 0.6343 0.5326 0.5326 0.5451 0.5292 0.5292 0.6286 0.5319 0.5326 0.6343 0.6286 0.5451 0.5451 0.5451 0.5326 0.5326 0.5292 0.5326 0.5319 0.5319 0.6343 0.5319 0.5292 0.5319 0.6286 0.5319 0.5319 0.5326 0.5451 0.5326 0.5451 0.5319 0.6343 0.5292 0.5319 0.5319 0.6286 0.6286 0.6343 0.5326 0.5326 0.5292 0.5451 0.5326 0.6286 0.6286 0.5326 0.5319 0.6343 0.5292 0.6343 0.5451 0.5292 0.6286 0.6286 0.6286 0.6343 0.5451 0.5326 0.5451 0.5451 0.5319 0.5326 0.6286 0.5451 0.5292 0.6286 0.6343 0.5319 0.5326 0.5292 0.5451 0.6343 0.6286 0.6286 0.6286 0.5326 0.6343 0.6286 0.6286 0.5451 0.5451 0.5326 0.5319 0.5319 0.5292 0.5319 0.5319 0.5292 0.5292 0.5319 0.5319 0.5451 0.5319 0.5451 0.5326 0.6343 0.6343 0.5292 0.5319 0.6286 0.5319 0.6343 0.5326 0.5326 0.5326 0.5292 0.5326 0.6286 0.6343 0.6286 0.5292 0.5451 0.5319 0.5319 0.5451 0.5326 0.5292 0.5451 0.6343 0.6286 0.5319 0.5319 0.5292 0.5292 0.6343 0.6343 0.5326 0.5319 0.5319 0.5451 0.5319 0.6286 0.6286 0.6343 0.5326 0.5326 0.5326 0.6343 0.5319 0.5319 0.6286" HIT_INDICES="6626 6832 8931 10411 11317 11516 12242 12564 12618 13724 14275 14700 15047 15181 15950 15974 16031 16147 16214 16503 16724 17085 19834 21525 23234 23773 23999 24022 24269 24660 25197 25644 26040 27552 28193 28596 32444 32840" ES_PROFILE="0.1310 0.3184 0.3406 0.3550 0.3733 0.4026 0.4192 0.4412 0.4674 0.4721 0.4848 0.4984 0.5124 0.5297 0.5345 0.5519 0.5686 0.5841 0.6002 0.6121 0.6248 0.6343 0.5992 0.5798 0.5581 0.5556 0.5581 0.5640 0.5659 0.5648 0.5608 0.5578 0.5552 0.5319 0.5225 0.5167 0.4516 0.4449" RANK_AT_ES="17085.0000" RANK_SCORE_AT_ES="1.0894"/>
  <DTG RANKED_LIST="fpkm.rnk" TEMPLATE="sample.cls" GENESET="gene_sets.gmt#NEGATIVE_REGULATION_OF_ALPHA_BETA_T_CELL_DIFFERENTIATION(GO:0046639)" ES="0.6976" NES="1.1204" NP="0.1410" FDR="0.3654" FWER="1.0000" RND_ES="0.8366 0.5370 0.5370 0.5848 0.5848 0.6976 0.5848 0.6976 0.5814 0.6976 0.8366 0.6976 0.6976 0.6976 0.5848 0.5814 0.5370 0.5370 0.5370 0.5276 0.5276 0.5370 0.6976 0.5370 0.5276 0.6976 0.6976 0.5276 0.5848 0.6976 0.5814 0.5848 0.8366 0.6976 0.8366 0.5276 0.6976 0.5848 0.5276 0.5276 0.5814 0.5814 0.5276 0.6976 0.5814 0.6976 0.5276 0.5370 0.6976 0.5814 0.6976 0.8366 0.5848 0.5276 0.5370 0.6976 0.6976 0.5276 0.5370 0.5848 0.5848 0.6976 0.5276 0.8366 0.5276 0.5848 0.8366 0.5370 0.5814 0.8366 0.5276 0.5848 0.5814 0.6976 0.6976 0.5370 0.8366 0.8366 0.5848 0.5848 0.5814 0.6976 0.5370 0.5370 0.5276 0.8366 0.5276 0.5276 0.5276 0.5814 0.8366 0.5848 0.8366 0.5848 0.5814 0.6976 0.5276 0.5370 0.8366 0.5814 0.5814 0.6976 0.5370 0.8366 0.5848 0.8366 0.5814 0.6976 0.5370 0.8366 0.6976 0.8366 0.6976 0.6976 0.8366 0.5848 0.5848 0.5370 0.5814 0.5276 0.5848 0.6976 0.6976 0.6976 0.6976 0.5814 0.5276 0.6976 0.5276 0.5848 0.6976 0.8366 0.5276 0.5276 0.5276 0.5276 0.5848 0.8366 0.8366 0.6976 0.5814 0.6976 0.6976 0.8366 0.5276 0.6976 0.8366 0.6976 0.5814 0.5814 0.5276 0.5814 0.5814 0.5848 0.6976 0.8366 0.5814 0.5848 0.5848 0.5276 0.6976 0.5814 0.5848 0.5370 0.5848 0.5848 0.8366 0.8366 0.8366 0.5276 0.5814 0.6976 0.5814 0.6976 0.5848 0.6976 0.5276 0.6976 0.5276 0.6976 0.5276 0.5276 0.5848 0.6976 0.5370 0.5276 0.5370 0.6976 0.6976 0.5814 0.5848 0.5276 0.8366 0.8366 0.5814 0.5276 0.5276 0.5848 0.5276 0.8366 0.5370 0.5370 0.5276 0.8366 0.5370 0.5276 0.5370 0.5276 0.5848 0.5276 0.5370 0.6976 0.5276 0.5370 0.5370 0.5814 0.5814 0.5814 0.6976 0.5276 0.8366 0.5848 0.8366 0.8366 0.5848 0.5814 0.5814 0.5814 0.8366 0.5370 0.5848 0.5276 0.5370 0.5370 0.6976 0.5276 0.6976 0.5848 0.8366 0.5848 0.5848 0.5848 0.8366 0.6976 0.5814 0.6976 0.5370 0.5370 0.5814 0.8366 0.5814 0.6976 0.5814 0.5814 0.5370 0.6976 0.5814 0.6976 0.6976 0.8366 0.5370 0.5848 0.5276 0.5276 0.5814 0.5814 0.5276 0.5814 0.5276 0.5276 0.5814 0.8366 0.6976 0.8366 0.5814 0.5814 0.6976 0.5814 0.5848 0.8366 0.6976 0.5276 0.5276 0.6976 0.5848 0.5848 0.5370 0.8366 0.5276 0.6976 0.5370 0.5370 0.6976 0.8366 0.6976 0.5370 0.5370 0.5370 0.6976 0.6976 0.5848 0.6976 0.5276 0.5370 0.5848 0.6976 0.6976 0.5848 0.5276 0.5370 0.8366 0.5276 0.6976 0.5814 0.6976 0.5848 0.5276 0.5370 0.8366 0.5370 0.5370 0.8366 0.5370 0.5848 0.5814 0.5848 0.5276 0.5370 0.5848 0.5370 0.6976 0.5370 0.5276 0.5276 0.8366 0.5370 0.8366 0.5370 0.5848 0.5276 0.6976 0.5276 0.5276 0.5848 0.5276 0.5370 0.5848 0.5370 0.5848 0.8366 0.5848 0.5276 0.5848 0.8366 0.8366 0.8366 0.5848 0.5370 0.6976 0.5276 0.6976 0.6976 0.6976 0.5370 0.5276 0.5370 0.5814 0.5848 0.6976 0.5370 0.6976 0.5814 0.5370 0.5370 0.6976 0.6976 0.5370 0.5276 0.5814 0.6976 0.5814 0.5848 0.5814 0.5370 0.5370 0.5370 0.5814 0.6976 0.5276 0.8366 0.8366 0.5848 0.5814 0.5814 0.5848 0.6976 0.6976 0.5848 0.5848 0.5848 0.5370 0.5814 0.6976 0.5276 0.5276 0.5370 0.5370 0.5370 0.5370 0.5370 0.8366 0.6976 0.5370 0.5370 0.5814 0.5814 0.8366 0.5370 0.5370 0.6976 0.5276 0.5814 0.6976 0.5370 0.5848 0.8366 0.5814 0.8366 0.5370 0.6976 0.5370 0.5814 0.6976 0.8366 0.8366 0.6976 0.8366 0.5276 0.5370 0.8366 0.5370 0.5848 0.5370 0.5370 0.6976 0.6976 0.5276 0.5370 0.5848 0.8366 0.5814 0.5848 0.6976 0.5370 0.8366 0.5848 0.5814 0.5848 0.5276 0.5276 0.5814 0.5848 0.5276 0.6976 0.5848 0.6976 0.5370 0.5276 0.6976 0.5814 0.5814 0.6976 0.5814 0.5276 0.5814 0.5276 0.6976 0.5370 0.5370 0.6976 0.6976 0.8366 0.5370 0.6976 0.5370 0.5276 0.5848 0.5370 0.6976 0.5276 0.6976 0.6976 0.5370 0.5370 0.5848 0.5814 0.5370 0.5370 0.8366 0.5814 0.5814 0.5848 0.5814 0.5814 0.8366 0.5814 0.5814 0.5276 0.6976 0.6976 0.5370 0.5814 0.5276 0.5370 0.5848 0.6976 0.6976 0.5814 0.6976 0.5848 0.8366 0.5276 0.6976 0.5276 0.6976 0.5814 0.5276 0.5370 0.6976 0.6976 0.6976 0.5370 0.5848 0.5848 0.5848 0.5814 0.5370 0.5848 0.5848 0.5848 0.5848 0.5848 0.8366 0.8366 0.5814 0.8366 0.8366 0.5276 0.5814 0.8366 0.8366 0.5848 0.8366 0.6976 0.5848 0.5370 0.5276 0.8366 0.8366 0.5814 0.5848 0.6976 0.5814 0.5814 0.5276 0.5814 0.5848 0.5370 0.5276 0.5370 0.5848 0.6976 0.5848 0.5370 0.5848 0.5848 0.6976 0.5370 0.6976 0.5370 0.8366 0.5370 0.5276 0.5276 0.5814 0.8366 0.8366 0.6976 0.5848 0.5370 0.5848 0.5276 0.5814 0.5848 0.5814 0.5276 0.5814 0.8366 0.5370 0.5848 0.6976 0.5276 0.5848 0.5848 0.8366 0.5276 0.5814 0.6976 0.5848 0.6976 0.5370 0.5276 0.5848 0.5814 0.8366 0.6976 0.5370 0.5848 0.5814 0.8366 0.5370 0.5848 0.6976 0.5370 0.5370 0.5814 0.8366 0.8366 0.6976 0.5276 0.5814 0.8366 0.8366 0.8366 0.5276 0.5370 0.5848 0.8366 0.5848 0.5848 0.5276 0.8366 0.6976 0.5814 0.6976 0.6976 0.6976 0.5370 0.5276 0.5848 0.5276 0.5814 0.8366 0.5276 0.5276 0.5370 0.5848 0.5814 0.5814 0.5370 0.8366 0.5814 0.6976 0.6976 0.6976 0.5370 0.5276 0.6976 0.5814 0.5848 0.8366 0.5848 0.5848 0.6976 0.5814 0.5276 0.5848 0.5276 0.6976 0.5276 0.5814 0.5848 0.5848 0.5848 0.5276 0.6976 0.5814 0.6976 0.6976 0.6976 0.5814 0.5848 0.5848 0.5814 0.8366 0.5848 0.5370 0.6976 0.5814 0.5848 0.5814 0.5276 0.6976 0.6976 0.6976 0.8366 0.5814 0.5814 0.5814 0.5848 0.5370 0.5814 0.5370 0.5814 0.5848 0.5848 0.5370 0.5848 0.5370 0.5814 0.5814 0.5814 0.5848 0.5370 0.5814 0.5370 0.8366 0.6976 0.6976 0.6976 0.5848 0.8366 0.5814 0.6976 0.5276 0.5814 0.5370 0.5814 0.5276 0.6976 0.8366 0.5276 0.5276 0.8366 0.5370 0.5814 0.5276 0.6976 0.5848 0.5276 0.5848 0.5814 0.5848 0.8366 0.8366 0.5370 0.5276 0.5370 0.6976 0.5276 0.5370 0.5370 0.5370 0.5848 0.5370 0.5276 0.6976 0.5276 0.8366 0.5848 0.5370 0.5848 0.5276 0.8366 0.5276 0.5370 0.8366 0.5370 0.5276 0.5814 0.6976 0.5848 0.5814 0.5276 0.5848 0.5276 0.5848 0.5276 0.5848 0.5814 0.6976 0.6976 0.5848 0.5848 0.5814 0.5370 0.5370 0.5276 0.5370 0.5370 0.6976 0.8366 0.5276 0.5276 0.5848 0.6976 0.5814 0.8366 0.8366 0.5370 0.5370 0.5814 0.8366 0.5276 0.5370 0.8366 0.5848 0.8366 0.5814 0.8366 0.5370 0.5276 0.5848 0.5814 0.8366 0.5814 0.5370 0.5276 0.5276 0.5814 0.5276 0.8366 0.5276 0.5276 0.8366 0.5370 0.5814 0.5814 0.5814 0.5276 0.5370 0.5370 0.6976 0.5276 0.5276 0.5276 0.5848 0.5848 0.5814 0.5370 0.5276 0.5370 0.5848 0.6976 0.5848 0.6976 0.5814 0.5276 0.6976 0.5276 0.5276 0.5848 0.5370 0.5370 0.8366 0.5814 0.5276 0.6976 0.8366 0.5848 0.5848 0.5848 0.5276 0.5276 0.5370 0.5276 0.5814 0.5814 0.6976 0.5814 0.5370 0.5814 0.8366 0.5814 0.5814 0.5276 0.5848 0.5276 0.5848 0.5814 0.6976 0.5370 0.5814 0.5814 0.8366 0.8366 0.6976 0.5276 0.5276 0.5370 0.5848 0.5276 0.8366 0.8366 0.5276 0.5814 0.6976 0.5370 0.6976 0.5848 0.5370 0.8366 0.8366 0.8366 0.6976 0.5848 0.5276 0.5848 0.5848 0.5814 0.5276 0.8366 0.5848 0.5370 0.8366 0.6976 0.5814 0.5276 0.5370 0.5848 0.6976 0.8366 0.8366 0.8366 0.5276 0.6976 0.8366 0.8366 0.5848 0.5848 0.5276 0.5814 0.5814 0.5370 0.5814 0.5814 0.5370 0.5370 0.5814 0.5814 0.5848 0.5814 0.5848 0.5276 0.6976 0.6976 0.5370 0.5814 0.8366 0.5814 0.6976 0.5276 0.5276 0.5276 0.5370 0.5276 0.8366 0.6976 0.8366 0.5370 0.5848 0.5814 0.5814 0.5848 0.5276 0.5370 0.5848 0.6976 0.8366 0.5814 0.5814 0.5370 0.5370 0.6976 0.6976 0.5276 0.5814 0.5814 0.5848 0.5814 0.8366 0.8366 0.6976 0.5276 0.5276 0.5276 0.6976 0.5814 0.5814 0.8366" HIT_INDICES="1607 3605 6178 9411 10712 11951 13675 13828 17139 17395 18170 24308 24979 25100 28266 28463 29438 50572" ES_PROFILE="-0.0270 -0.0607 0.6495 0.6491 0.6673 0.6790 0.6752 0.6976 0.6584 0.6704 0.6721 0.5747 0.5691 0.5726 0.5206 0.5185 0.5022 0.1448" RANK_AT_ES="13828.0000" RANK_SCORE_AT_ES="1.6044"/>
  <DTG RANKED_LIST="fpkm.rnk" TEMPLATE="sample.cls" GENESET="gene_sets.gmt#PYROPHOSPHATASE_ACTIVITY(GO:0016462)" ES="0.6792" NES="1.1205" NP="0.1410" FDR="0.3654" FWER="1.0000" RND_ES="0.8780 0.5165 0.5165 0.5425 0.5425 0.6792 0.5425 0.6792 0.5452 0.6792 0.8780 0.6792 0.6792 0.6792 0.5425 0.5452 0.5165 0.5165 0.5165 0.5142 0.5142 0.5165 0.6792 0.5165 0.5142 0.6792 0.6792 0.5142 0.5425 0.6792 0.5452 0.5425 0.8780 0.6792 0.8780 0.5142 0.6792 0.5425 0.5142 0.5142 0.5452 0.5452 0.5142 0.6792 0.5452 0.6792 0.5142 0.5165 0.6792 0.5452 0.6792 0.8780 0.5425 0.5142 0.5165 0.6792 0.6792 0.5142 0.5165 0.5425 0.5425 0.6792 0.5142 0.8780 0.5142 0.5425 0.8780 0.5165 0.5452 0.8780 0.5142 0.5425 0.5452 0.6792 0.6792 0.5165 0.8780 0.8780 0.5425 0.5425 0.5452 0.6792 0.5165 0.5165 0.5142 0.8780 0.5142 0.5142 0.5142 0.5452 0.8780 0.5425 0.8780 0.5425 0.5452 0.6792 0.5142 0.5165 0.8780 0.5452 0.5452 0.6792 0.5165 0.8780 0.5425 0.8780 0.5452 0.6792 0.5165 0.8780 0.6792 0.8780 0.6792 0.6792 0.8780 0.5425 0.5425 0.5165 0.5452 0.5142 0.5425 0.6792 0.6792 0.6792 0.6792 0.5452 0.5142 0.6792 0.5142 0.5425 0.6792 0.8780 0.5142 0.5142 0.5142 0.5142 0.5425 0.8780 0.8780 0.6792 0.5452 0.6792 0.6792 0.8780 0.5142 0.6792 0.8780 0.6792 0.5452 0.5452 0.5142 0.5452 0.5452 0.5425 0.6792 0.8780 0.5452 0.5425 0.5425 0.5142 0.6792 0.5452 0.5425 0.5165 0.5425 0.5425 0.8780 0.8780 0.8780 0.5142 0.5452 0.6792 0.5452 0.6792 0.5425 0.6792 0.5142 0.6792 0.5142 0.6792 0.5142 0.5142 0.5425 0.6792 0.5165 0.5142 0.5165 0.6792 0.6792 0.5452 0.5425 0.5142 0.8780 0.8780 0.5452 0.5142 0.5142 0.5425 0.5142 0.8780 0.5165 0.5165 0.5142 0.8780 0.5165 0.5142 0.5165 0.5142 0.5425 0.5142 0.5165 0.6792 0.5142 0.5165 0.5165 0.5452 0.5452 0.5452 0.6792 0.5142 0.8780 0.5425 0.8780 0.8780 0.5425 0.5452 0.5452 0.5452 0.8780 0.5165 0.5425 0.5142 0.5165 0.5165 0.6792 0.5142 0.6792 0.5425 0.8780 0.5425 0.5425 0.5425 0.8780 0.6792 0.5452 0.6792 0.5165 0.5165 0.5452 0.8780 0.5452 0.6792 0.5452 0.5452 0.5165 0.6792 0.5452 0.6792 0.6792 0.8780 0.5165 0.5425 0.5142 0.5142 0.5452 0.5452 0.5142 0.5452 0.5142 0.5142 0.5452 0.8780 0.6792 0.8780 0.5452 0.5452 0.6792 0.5452 0.5425 0.8780 0.6792 0.5142 0.5142 0.6792 0.5425 0.5425 0.5165 0.8780 0.5142 0.6792 0.5165 0.5165 0.6792 0.8780 0.6792 0.5165 0.5165 0.5165 0.6792 0.6792 0.5425 0.6792 0.5142 0.5165 0.5425 0.6792 0.6792 0.5425 0.5142 0.5165 0.8780 0.5142 0.6792 0.5452 0.6792 0.5425 0.5142 0.5165 0.8780 0.5165 0.5165 0.8780 0.5165 0.5425 0.5452 0.5425 0.5142 0.5165 0.5425 0.5165 0.6792 0.5165 0.5142 0.5142 0.8780 0.5165 0.8780 0.5165 0.5425 0.5142 0.6792 0.5142 0.5142 0.5425 0.5142 0.5165 0.5425 0.5165 0.5425 0.8780 0.5425 0.5142 0.5425 0.8780 0.8780 0.8780 0.5425 0.5165 0.6792 0.5142 0.6792 0.6792 0.6792 0.5165 0.5142 0.5165 0.5452 0.5425 0.6792 0.5165 0.6792 0.5452 0.5165 0.5165 0.6792 0.6792 0.5165 0.5142 0.5452 0.6792 0.5452 0.5425 0.5452 0.5165 0.5165 0.5165 0.5452 0.6792 0.5142 0.8780 0.8780 0.5425 0.5452 0.5452 0.5425 0.6792 0.6792 0.5425 0.5425 0.5425 0.5165 0.5452 0.6792 0.5142 0.5142 0.5165 0.5165 0.5165 0.5165 0.5165 0.8780 0.6792 0.5165 0.5165 0.5452 0.5452 0.8780 0.5165 0.5165 0.6792 0.5142 0.5452 0.6792 0.5165 0.5425 0.8780 0.5452 0.8780 0.5165 0.6792 0.5165 0.5452 0.6792 0.8780 0.8780 0.6792 0.8780 0.5142 0.5165 0.8780 0.5165 0.5425 0.5165 0.5165 0.6792 0.6792 0.5142 0.5165 0.5425 0.8780 0.5452 0.5425 0.6792 0.5165 0.8780 0.5425 0.5452 0.5425 0.5142 0.5142 0.5452 0.5425 0.5142 0.6792 0.5425 0.6792 0.5165 0.5142 0.6792 0.5452 0.5452 0.6792 0.5452 0.5142 0.5452 0.5142 0.6792 0.5165 0.5165 0.6792 0.6792 0.8780 0.5165 0.6792 0.5165 0.5142 0.5425 0.5165 0.6792 0.5142 0.6792 0.6792 0.5165 0.5165 0.5425 0.5452 0.5165 0.5165 0.8780 0.5452 0.5452 0.5425 0.5452 0.5452 0.8780 0.5452 0.5452 0.5142 0.6792 0.6792 0.5165 0.5452 0.5142 0.5165 0.5425 0.6792 0.6792 0.5452 0.6792 0.5425 0.8780 0.5142 0.6792 0.5142 0.6792 0.5452 0.5142 0.5165 0.6792 0.6792 0.6792 0.5165 0.5425 0.5425 0.5425 0.5452 0.5165 0.5425 0.5425 0.5425 0.5425 0.5425 0.8780 0.8780 0.5452 0.8780 0.8780 0.5142 0.5452 0.8780 0.8780 0.5425 0.8780 0.6792 0.5425 0.5165 0.5142 0.8780 0.8780 0.5452 0.5425 0.6792 0.5452 0.5452 0.5142 0.5452 0.5425 0.5165 0.5142 0.5165 0.5425 0.6792 0.5425 0.5165 0.5425 0.5425 0.6792 0.5165 0.6792 0.5165 0.8780 0.5165 0.5142 0.5142 0.5452 0.8780 0.8780 0.6792 0.5425 0.5165 0.5425 0.5142 0.5452 0.5425 0.5452 0.5142 0.5452 0.8780 0.5165 0.5425 0.6792 0.5142 0.5425 0.5425 0.8780 0.5142 0.5452 0.6792 0.5425 0.6792 0.5165 0.5142 0.5425 0.5452 0.8780 0.6792 0.5165 0.5425 0.5452 0.8780 0.5165 0.5425 0.6792 0.5165 0.5165 0.5452 0.8780 0.8780 0.6792 0.5142 0.5452 0.8780 0.8780 0.8780 0.5142 0.5165 0.5425 0.8780 0.5425 0.5425 0.5142 0.8780 0.6792 0.5452 0.6792 0.6792 0.6792 0.5165 0.5142 0.5425 0.5142 0.5452 0.8780 0.5142 0.5142 0.5165 0.5425 0.5452 0.5452 0.5165 0.8780 0.5452 0.6792 0.6792 0.6792 0.5165 0.5142 0.6792 0.5452 0.5425 0.8780 0.5425 0.5425 0.6792 0.5452 0.5142 0.5425 0.5142 0.6792 0.5142 0.5452 0.5425 0.5425 0.5425 0.5142 0.6792 0.5452 0.6792 0.6792 0.6792 0.5452 0.5425 0.5425 0.5452 0.8780 0.5425 0.5165 0.6792 0.5452 0.5425 0.5452 0.5142 0.6792 0.6792 0.6792 0.8780 0.5452 0.5452 0.5452 0.5425 0.5165 0.5452 0.5165 0.5452 0.5425 0.5425 0.5165 0.5425 0.5165 0.5452 0.5452 0.5452 0.5425 0.5165 0.5452 0.5165 0.8780 0.6792 0.6792 0.6792 0.5425 0.8780 0.5452 0.6792 0.5142 0.5452 0.5165 0.5452 0.5142 0.6792 0.8780 0.5142 0.5142 0.8780 0.5165 0.5452 0.5142 0.6792 0.5425 0.5142 0.5425 0.5452 0.5425 0.8780 0.8780 0.5165 0.5142 0.5165 0.6792 0.5142 0.5165 0.5165 0.5165 0.5425 0.5165 0.5142 0.6792 0.5142 0.8780 0.5425 0.5165 0.5425 0.5142 0.8780 0.5142 0.5165 0.8780 0.5165 0.5142 0.5452 0.6792 0.5425 0.5452 0.5142 0.5425 0.5142 0.5425 0.5142 0.5425 0.5452 0.6792 0.6792 0.5425 0.5425 0.5452 0.5165 0.5165 0.5142 0.5165 0.5165 0.6792 0.8780 0.5142 0.5142 0.5425 0.6792 0.5452 0.8780 0.8780 0.5165 0.5165 0.5452 0.8780 0.5142 0.5165 0.8780 0.5425 0.8780 0.5452 0.8780 0.5165 0.5142 0.5425 0.5452 0.8780 0.5452 0.5165 0.5142 0.5142 0.5452 0.5142 0.8780 0.5142 0.5142 0.8780 0.5165 0.5452 0.5452 0.5452 0.5142 0.5165 0.5165 0.6792 0.5142 0.5142 0.5142 0.5425 0.5425 0.5452 0.5165 0.5142 0.5165 0.5425 0.6792 0.5425 0.6792 0.5452 0.5142 0.6792 0.5142 0.5142 0.5425 0.5165 0.5165 0.8780 0.5452 0.5142 0.6792 0.8780 0.5425 0.5425 0.5425 0.5142 0.5142 0.5165 0.5142 0.5452 0.5452 0.6792 0.5452 0.5165 0.5452 0.8780 0.5452 0.5452 0.5142 0.5425 0.5142 0.5425 0.5452 0.6792 0.5165 0.5452 0.5452 0.8780 0.8780 0.6792 0.5142 0.5142 0.5165 0.5425 0.5142 0.8780 0.8780 0.5142 0.5452 0.6792 0.5165 0.6792 0.5425 0.5165 0.8780 0.8780 0.8780 0.6792 0.5425 0.5142 0.5425 0.5425 0.5452 0.5142 0.8780 0.5425 0.5165 0.8780 0.6792 0.5452 0.5142 0.5165 0.5425 0.6792 0.8780 0.8780 0.8780 0.5142 0.6792 0.8780 0.8780 0.5425 0.5425 0.5142 0.5452 0.5452 0.5165 0.5452 0.5452 0.5165 0.5165 0.5452 0.5452 0.5425 0.5452 0.5425 0.5142 0.6792 0.6792 0.5165 0.5452 0.8780 0.5452 0.6792 0.5142 0.5142 0.5142 0.5165 0.5142 0.8780 0.6792 0.8780 0.5165 0.5425 0.5452 0.5452 0.5425 0.5142 0.5165 0.5425 0.6792 0.8780 0.5452 0.5452 0.5165 0.5165 0.6792 0.6792 0.5142 0.5452 0.5452 0.5425 0.5452 0.8780 0.8780 0.6792 0.5142 0.5142 0.5142 0.6792 0.5452 0.5452 0.8780" HIT_INDICES="7 74 271 462 702 792 947 1053 1305 1422 1564 1708 1709 1835 1887 1963 1983 2013 2015 2748 2811 2852 2975 3192 3222 3688 3842 3965 4143 4236 4309 4436 4469 4519 4554 4658 4721 4997 5197 5346 5452 5653 5712 5786 5850 5860 5891 5981 6008 6071 6088 6110 6153 6233 6239 6267 6300 6369 6390 6393 6432 6471 6561 6583 6621 6626 6760 6912 6915 6917 6944 6962 6964 7093 7106 7147 7154 7192 7214 7251 7276 7318 7341 7382 7383 7409 7426 7447 7490 7562 7575 7577 7647 7675 7700 7859 7898 7928 7929 7976 8009 8032 8044 8140 8155 8217 8364 8368 8409 8472 8483 8523 8569 8649 8678 8679 8694 8763 8776 8989 9093 9100 9112 9119 9155 9205 9227 9239 9243 9258 9289 9299 9302 9331 9344 9358 9476 9499 9502 9511 9547 9572 9583 9679 9681 9803 9841 9853 9871 9962 9994 10005 10021 10022 10058 10062 10098 10126 10216 10226 10290 10309 10330 10334 10335 10347 10363 10421 10432 10459 10485 10512 10553 10558 10559 10645 10681 10758 10785 10791 10795 10802 10898 10913 10956 11023 11027 11041 11067 11073 11112 11130 11141 11148 11208 11213 11304 11330 11392 11393 11400 11401 11432 11499 11517 11527 11565 11588 11589 11599 11609 11629 11744 11758 11772 11822 11838 11858 11878 11881 11897 11906 11920 11923 11935 11953 12025 12041 12045 12056 12062 12070 12090 12114 12117 12183 12193 12244 12245 12274 12323 12337 12345 12366 12372 12374 12411 12417 12532 12554 12577 12683 12764 12766 12794 12825 12829 12831 12836 12842 12860 12861 12867 12871 12924 12938 12981 13015 13025 13055 13071 13081 13125 13151 13157 13221 13231 13270 13281 13295 13299 13312 13323 13328 13347 13355 13407 13422 13434 13501 13547 13571 13609 13633 13694 13756 13902 13959 13968 13971 13996 14010 14037 14064 14142 14148 14160 14170 14174 14175 14190 14231 14263 14289 14303 14335 14494 14500 14597 14614 14615 14617 14647 14650 14657 14664 14681 14748 14770 14777 14814 14815 14832 14842 14846 14860 14883 15021 15052 15074 15082 15097 15124 15132 15139 15141 15143 15156 15169 15191 15196 15197 15229 15240 15245 15266 15294 15297 15344 15353 15360 15375 15397 15400 15406 15476 15512 15522 15612 15641 15648 15652 15659 15731 15759 15803 15839 15870 15886 15906 15937 15956 15966 16021 16030 16033 16068 16113 16150 16212 16226 16263 16279 16482 16501 16514 16553 16567 16617 16635 16671 16749 16763 16769 16775 16848 16857 16862 16873 16887 16957 16972 16975 17038 17045 17058 17066 17095 17119 17139 17152 17202 17209 17212 17263 17302 17317 17329 17351 17385 17393 17413 17430 17439 17484 17517 17521 17539 17561 17574 17620 17629 17644 17646 17658 17671 17696 17703 17745 17749 17750 17782 17800 17841 17858 17902 17954 17969 18033 18048 18050 18052 18085 18087 18106 18162 18171 18238 18246 18259 18285 18331 18350 18384 18392 18513 18561 18603 18635 18664 18690 18760 18792 18825 18857 18883 18886 18889 18920 18951 18952 18983 19016 19064 19204 19241 19249 19263 19348 19353 19378 19380 19520 19599 19631 19650 19660 19690 19692 19698 19767 19775 19804 19832 19864 19895 19908 19910 19927 19948 19991 19993 20015 20032 20050 20063 20130 20247 20252 20284 20311 20357 20383 20409 20573 20605 20626 20663 20666 20679 20722 20771 20774 20805 20841 20867 20879 20904 20933 20952 20993 21045 21061 21068 21077 21115 21137 21140 21142 21162 21200 21225 21230 21251 21291 21314 21336 21341 21349 21428 21470 21495 21535 21571 21583 21611 21617 21645 21651 21661 21807 21858 21888 21897 21951 21956 21962 21966 21978 22085 22093 22103 22139 22200 22214 22220 22223 22235 22305 22324 22336 22372 22391 22418 22447 22495 22497 22593 22605 22609 22673 22700 22806 22823 22854 22888 22912 22943 22969 23021 23051 23057 23074 23078 23130 23132 23155 23182 23195 23227 23232 23371 23374 23379 23388 23404 23469 23490 23503 23521 23562 23569 23571 23606 23668 23675 23692 23696 23704 23711 23721 23793 23825 23847 23901 23903 23904 23913 23980 23996 24001 24038 24057 24061 24099 24101 24133 24274 24300 24319 24321 24404 24485 24521 24570 24599 24665 24690 24748 24844 24851 24912 24914 24997 25124 25244 25323 25328 25406 25421 25431 25442 25547 25577 25579 25585 25592 25640 25660 25741 25750 25784 25823 25832 25873 25882 25903 25911 25948 26064 26127 26142 26145 26218 26221 26309 26322 26334 26345 26351 26359 26365 26438 26534 26574 26587 26595 26635 26660 26692 26700 26780 26812 26822 26842 26868 26902 26914 26918 26969 26970 27023 27057 27125 27126 27132 27144 27177 27234 27247 27263 27293 27311 27333 27342 27478 27481 27625 27734 27750 27784 27786 27787 27796 27853 27904 27924 27940 28035 28061 28145 28244 28248 28262 28264 28295 28298 28334 28343 28346 28386 28408 28442 28467 28511 28526 28533 28556 28581 28636 28638 28651 28704 28720 28736 28740 28747 28759 28772 28832 28898 28972 28987 29090 29097 29104 29219 29239 29254 29278 29286 29291 29314 29325 29330 29343 29369 29384 29422 29462 29613 29638 29651 29653 29712 29736 29741 29890 30399 30861 31032 31114 31534 31688 31932 32268 32307 32444 32469 32654 32871 33316 34310 36015 36750 36782 37484 39405 39667 40070 40732 40743 40778 41064 43180 44460 44723 44931 45165 45321 46115 46321 46727 47450 48390 48409 49809 51347 51858 52207 52444 53852 55232 57532 58317 59056" ES_PROFILE="-0.0001 -0.0012 -0.0046 -0.0079 -0.0120 -0.0135 -0.0161 -0.0179 -0.0222 -0.0242 -0.0266 -0.0291 -0.0291 -0.0312 -0.0321 -0.0334 -0.0337 -0.0342 -0.0342 -0.0468 -0.0479 -0.0485 -0.0506 -0.0543 -0.0548 -0.0628 -0.0654 -0.0675 -0.0706 -0.0721 -0.0734 -0.0755 -0.0761 -0.0769 -0.0775 -0.0793 -0.0803 -0.0850 -0.0885 -0.0910 -0.0928 -0.0962 -0.0972 -0.0985 0.1449 0.2967 0.3894 0.4227 0.4505 0.4690 0.4868 0.5029 0.5158 0.5245 0.5343 0.5430 0.5507 0.5562 0.5623 0.5686 0.5739 0.5788 0.5819 0.5860 0.5896 0.5937 0.5949 0.5954 0.5984 0.6014 0.6039 0.6065 0.6094 0.6098 0.6121 0.6138 0.6162 0.6179 0.6198 0.6214 0.6232 0.6246 0.6262 0.6276 0.6296 0.6311 0.6327 0.6343 0.6354 0.6360 0.6375 0.6392 0.6397 0.6409 0.6421 0.6409 0.6418 0.6427 0.6441 0.6448 0.6456 0.6466 0.6478 0.6475 0.6485 0.6488 0.6475 0.6486 0.6491 0.6492 0.6502 0.6507 0.6510 0.6507 0.6513 0.6524 0.6532 0.6531 0.6539 0.6513 0.6505 0.6513 0.6520 0.6529 0.6532 0.6533 0.6538 0.6546 0.6554 0.6561 0.6565 0.6572 0.6580 0.6584 0.6591 0.6598 0.6586 0.6591 0.6599 0.6606 0.6608 0.6612 0.6618 0.6610 0.6618 0.6605 0.6606 0.6612 0.6616 0.6608 0.6611 0.6616 0.6621 0.6628 0.6630 0.6636 0.6638 0.6640 0.6632 0.6638 0.6634 0.6638 0.6641 0.6647 0.6654 0.6659 0.6663 0.6660 0.6665 0.6668 0.6670 0.6672 0.6672 0.6678 0.6684 0.6676 0.6676 0.6670 0.6672 0.6677 0.6683 0.6688 0.6678 0.6682 0.6681 0.6675 0.6681 0.6685 0.6686 0.6691 0.6691 0.6694 0.6698 0.6703 0.6699 0.6704 0.6694 0.6695 0.6691 0.6696 0.6701 0.6707 0.6707 0.6702 0.6704 0.6708 0.6708 0.6709 0.6715 0.6719 0.6723 0.6725 0.6711 0.6714 0.6717 0.6714 0.6717 0.6719 0.6721 0.6726 0.6728 0.6732 0.6735 0.6740 0.6743 0.6745 0.6738 0.6741 0.6745 0.6749 0.6753 0.6757 0.6759 0.6760 0.6765 0.6758 0.6762 0.6758 0.6763 0.6763 0.6760 0.6762 0.6766 0.6768 0.6772 0.6776 0.6775 0.6779 0.6764 0.6765 0.6766 0.6753 0.6743 0.6748 0.6748 0.6747 0.6751 0.6755 0.6759 0.6763 0.6765 0.6769 0.6773 0.6777 0.6772 0.6774 0.6772 0.6770 0.6773 0.6773 0.6774 0.6777 0.6774 0.6774 0.6778 0.6771 0.6774 0.6772 0.6774 0.6776 0.6780 0.6782 0.6784 0.6788 0.6789 0.6792 0.6787 0.6789 0.6791 0.6784 0.6781 0.6781 0.6778 0.6778 0.6772 0.6766 0.6745 0.6739 0.6742 0.6745 0.6745 0.6746 0.6746 0.6745 0.6736 0.6739 0.6741 0.6743 0.6746 0.6750 0.6752 0.6749 0.6747 0.6746 0.6748 0.6746 0.6723 0.6726 0.6713 0.6714 0.6717 0.6721 0.6719 0.6723 0.6725 0.6728 0.6729 0.6721 0.6721 0.6723 0.6721 0.6724 0.6725 0.6727 0.6730 0.6731 0.6731 0.6711 0.6709 0.6709 0.6711 0.6712 0.6711 0.6713 0.6715 0.6719 0.6722 0.6723 0.6724 0.6724 0.6727 0.6730 0.6728 0.6730 0.6732 0.6732 0.6731 0.6734 0.6729 0.6731 0.6733 0.6734 0.6734 0.6737 0.6739 0.6731 0.6728 0.6729 0.6717 0.6716 0.6718 0.6721 0.6723 0.6714 0.6712 0.6708 0.6705 0.6703 0.6703 0.6703 0.6701 0.6701 0.6702 0.6696 0.6698 0.6701 0.6698 0.6693 0.6690 0.6683 0.6683 0.6680 0.6680 0.6649 0.6648 0.6649 0.6646 0.6646 0.6641 0.6641 0.6637 0.6627 0.6627 0.6629 0.6631 0.6622 0.6623 0.6625 0.6626 0.6627 0.6618 0.6618 0.6620 0.6612 0.6614 0.6615 0.6616 0.6614 0.6613 0.6612 0.6613 0.6607 0.6609 0.6611 0.6605 0.6601 0.6601 0.6602 0.6601 0.6598 0.6599 0.6599 0.6599 0.6600 0.6595 0.6592 0.6594 0.6594 0.6592 0.6593 0.6588 0.6589 0.6589 0.6591 0.6592 0.6592 0.6591 0.6592 0.6588 0.6590 0.6592 0.6589 0.6589 0.6584 0.6584 0.6579 0.6573 0.6573 0.6564 0.6564 0.6567 0.6569 0.6566 0.6568 0.6567 0.6560 0.6561 0.6552 0.6553 0.6554 0.6552 0.6546 0.6545 0.6542 0.6543 0.6525 0.6519 0.6514 0.6511 0.6508 0.6506 0.6497 0.6494 0.6490 0.6487 0.6485 0.6487 0.6489 0.6486 0.6483 0.6485 0.6482 0.6478 0.6472 0.6451 0.6446 0.6447 0.6447 0.6435 0.6436 0.6434 0.6436 0.6414 0.6403 0.6399 0.6398 0.6399 0.6396 0.6397 0.6399 0.6389 0.6390 0.6387 0.6384 0.6381 0.6378 0.6377 0.6379 0.6378 0.6377 0.6372 0.6373 0.6372 0.6371 0.6370 0.6370 0.6360 0.6342 0.6343 0.6340 0.6337 0.6331 0.6329 0.6326 0.6300 0.6297 0.6295 0.6291 0.6292 0.6292 0.6286 0.6280 0.6281 0.6278 0.6274 0.6271 0.6271 0.6269 0.6265 0.6264 0.6259 0.6252 0.6251 0.6252 0.6252 0.6247 0.6245 0.6247 0.6248 0.6247 0.6242 0.6239 0.6240 0.6239 0.6233 0.6231 0.6229 0.6230 0.6231 0.6219 0.6213 0.6211 0.6206 0.6201 0.6201 0.6198 0.6199 0.6196 0.6196 0.6196 0.6173 0.6166 0.6162 0.6162 0.6155 0.6156 0.6156 0.6157 0.6157 0.6140 0.6140 0.6140 0.6136 0.6127 0.6126 0.6127 0.6128 0.6127 0.6117 0.6115 0.6115 0.6110 0.6108 0.6105 0.6102 0.6095 0.6096 0.6081 0.6081 0.6082 0.6072 0.6069 0.6053 0.6051 0.6047 0.6043 0.6040 0.6036 0.6033 0.6026 0.6022 0.6023 0.6021 0.6022 0.6014 0.6015 0.6013 0.6010 0.6009 0.6005 0.6005 0.5983 0.5984 0.5984 0.5984 0.5983 0.5973 0.5971 0.5970 0.5968 0.5962 0.5963 0.5964 0.5959 0.5950 0.5950 0.5948 0.5949 0.5949 0.5949 0.5948 0.5937 0.5933 0.5931 0.5923 0.5924 0.5925 0.5924 0.5914 0.5913 0.5913 0.5908 0.5906 0.5907 0.5901 0.5902 0.5898 0.5875 0.5872 0.5870 0.5870 0.5857 0.5845 0.5840 0.5832 0.5828 0.5818 0.5815 0.5806 0.5791 0.5791 0.5781 0.5782 0.5769 0.5748 0.5729 0.5716 0.5716 0.5704 0.5702 0.5702 0.5701 0.5684 0.5679 0.5680 0.5680 0.5680 0.5672 0.5670 0.5657 0.5656 0.5651 0.5646 0.5645 0.5639 0.5638 0.5636 0.5635 0.5630 0.5611 0.5601 0.5599 0.5599 0.5588 0.5588 0.5574 0.5572 0.5571 0.5570 0.5570 0.5569 0.5569 0.5557 0.5541 0.5535 0.5534 0.5533 0.5527 0.5524 0.5519 0.5518 0.5505 0.5500 0.5499 0.5497 0.5493 0.5488 0.5486 0.5486 0.5478 0.5479 0.5470 0.5465 0.5454 0.5455 0.5454 0.5453 0.5448 0.5439 0.5437 0.5435 0.5430 0.5428 0.5425 0.5424 0.5401 0.5401 0.5377 0.5359 0.5357 0.5351 0.5351 0.5352 0.5351 0.5341 0.5333 0.5330 0.5328 0.5312 0.5308 0.5294 0.5277 0.5277 0.5275 0.5275 0.5270 0.5270 0.5264 0.5263 0.5263 0.5257 0.5253 0.5248 0.5244 0.5237 0.5235 0.5234 0.5230 0.5226 0.5217 0.5217 0.5215 0.5206 0.5204 0.5201 0.5201 0.5200 0.5198 0.5196 0.5186 0.5175 0.5163 0.5161 0.5143 0.5142 0.5141 0.5122 0.5119 0.5116 0.5112 0.5111 0.5110 0.5107 0.5105 0.5104 0.5102 0.5098 0.5096 0.5089 0.5083 0.5057 0.5053 0.5051 0.5051 0.5041 0.5037 0.5036 0.5011 0.4923 0.4844 0.4815 0.4801 0.4729 0.4703 0.4661 0.4604 0.4597 0.4574 0.4570 0.4538 0.4501 0.4425 0.4255 0.3962 0.3836 0.3831 0.3711 0.3381 0.3336 0.3267 0.3154 0.3152 0.3146 0.3097 0.2734 0.2515 0.2470 0.2435 0.2395 0.2368 0.2232 0.2197 0.2127 0.2003 0.1842 0.1839 0.1599 0.1335 0.1248 0.1188 0.1147 0.0906 0.0669 0.0275 0.0140 0.0014" RANK_AT_ES="13355.0000" RANK_SCORE_AT_ES="1.6953"/>
  <DTG RANKED_LIST="fpkm.rnk" TEMPLATE="sample.cls" GENESET="gene_sets.gmt#PROTEIN_PHOSPHATASE_REGULATOR_ACTIVITY(GO:0019888)" ES="0.6572" NES="1.1205" NP="0.1410" FDR="0.3655" FWER="1.0000" RND_ES="0.7784 0.5180 0.5180 0.5402 0.5402 0.6572 0.5402 0.6572 0.5311 0.6572 0.7784 0.6572 0.6572 0.6572 0.5402 0.5311 0.5180 0.5180 0.5180 0.5199 0.5199 0.5180 0.6572 0.5180 0.5199 0.6572 0.6572 0.5199 0.5402 0.6572 0.5311 0.5402 0.7784 0.6572 0.7784 0.5199 0.6572 0.5402 0.5199 0.5199 0.5311 0.5311 0.5199 0.6572 0.5311 0.6572 0.5199 0.5180 0.6572 0.5311 0.6572 0.7784 0.5402 0.5199 0.5180 0.6572 0.6572 0.5199 0.5180 0.5402 0.5402 0.6572 0.5199 0.7784 0.5199 0.5402 0.7784 0.5180 0.5311 0.7784 0.5199 0.5402 0.5311 0.6572 0.6572 0.5180 0.7784 0.7784 0.5402 0.5402 0.5311 0.6572 0.5180 0.5180 0.5199 0.7784 0.5199 0.5199 0.5199 0.5311 0.7784 0.5402 0.7784 0.5402 0.5311 0.6572 0.5199 0.5180 0.7784 0.5311 0.5311 0.6572 0.5180 0.7784 0.5402 0.7784 0.5311 0.6572 0.5180 0.7784 0.6572 0.7784 0.6572 0.6572 0.7784 0.5402 0.5402 0.5180 0.5311 0.5199 0.5402 0.6572 0.6572 0.6572 0.6572 0.5311 0.5199 0.6572 0.5199 0.5402 0.6572 0.7784 0.5199 0.5199 0.5199 0.5199 0.5402 0.7784 0.7784 0.6572 0.5311 0.6572 0.6572 0.7784 0.5199 0.6572 0.7784 0.6572 0.5311 0.5311 0.5199 0.5311 0.5311 0.5402 0.6572 0.7784 0.5311 0.5402 0.5402 0.5199 0.6572 0.5311 0.5402 0.5180 0.5402 0.5402 0.7784 0.7784 0.7784 0.5199 0.5311 0.6572 0.5311 0.6572 0.5402 0.6572 0.5199 0.6572 0.5199 0.6572 0.5199 0.5199 0.5402 0.6572 0.5180 0.5199 0.5180 0.6572 0.6572 0.5311 0.5402 0.5199 0.7784 0.7784 0.5311 0.5199 0.5199 0.5402 0.5199 0.7784 0.5180 0.5180 0.5199 0.7784 0.5180 0.5199 0.5180 0.5199 0.5402 0.5199 0.5180 0.6572 0.5199 0.5180 0.5180 0.5311 0.5311 0.5311 0.6572 0.5199 0.7784 0.5402 0.7784 0.7784 0.5402 0.5311 0.5311 0.5311 0.7784 0.5180 0.5402 0.5199 0.5180 0.5180 0.6572 0.5199 0.6572 0.5402 0.7784 0.5402 0.5402 0.5402 0.7784 0.6572 0.5311 0.6572 0.5180 0.5180 0.5311 0.7784 0.5311 0.6572 0.5311 0.5311 0.5180 0.6572 0.5311 0.6572 0.6572 0.7784 0.5180 0.5402 0.5199 0.5199 0.5311 0.5311 0.5199 0.5311 0.5199 0.5199 0.5311 0.7784 0.6572 0.7784 0.5311 0.5311 0.6572 0.5311 0.5402 0.7784 0.6572 0.5199 0.5199 0.6572 0.5402 0.5402 0.5180 0.7784 0.5199 0.6572 0.5180 0.5180 0.6572 0.7784 0.6572 0.5180 0.5180 0.5180 0.6572 0.6572 0.5402 0.6572 0.5199 0.5180 0.5402 0.6572 0.6572 0.5402 0.5199 0.5180 0.7784 0.5199 0.6572 0.5311 0.6572 0.5402 0.5199 0.5180 0.7784 0.5180 0.5180 0.7784 0.5180 0.5402 0.5311 0.5402 0.5199 0.5180 0.5402 0.5180 0.6572 0.5180 0.5199 0.5199 0.7784 0.5180 0.7784 0.5180 0.5402 0.5199 0.6572 0.5199 0.5199 0.5402 0.5199 0.5180 0.5402 0.5180 0.5402 0.7784 0.5402 0.5199 0.5402 0.7784 0.7784 0.7784 0.5402 0.5180 0.6572 0.5199 0.6572 0.6572 0.6572 0.5180 0.5199 0.5180 0.5311 0.5402 0.6572 0.5180 0.6572 0.5311 0.5180 0.5180 0.6572 0.6572 0.5180 0.5199 0.5311 0.6572 0.5311 0.5402 0.5311 0.5180 0.5180 0.5180 0.5311 0.6572 0.5199 0.7784 0.7784 0.5402 0.5311 0.5311 0.5402 0.6572 0.6572 0.5402 0.5402 0.5402 0.5180 0.5311 0.6572 0.5199 0.5199 0.5180 0.5180 0.5180 0.5180 0.5180 0.7784 0.6572 0.5180 0.5180 0.5311 0.5311 0.7784 0.5180 0.5180 0.6572 0.5199 0.5311 0.6572 0.5180 0.5402 0.7784 0.5311 0.7784 0.5180 0.6572 0.5180 0.5311 0.6572 0.7784 0.7784 0.6572 0.7784 0.5199 0.5180 0.7784 0.5180 0.5402 0.5180 0.5180 0.6572 0.6572 0.5199 0.5180 0.5402 0.7784 0.5311 0.5402 0.6572 0.5180 0.7784 0.5402 0.5311 0.5402 0.5199 0.5199 0.5311 0.5402 0.5199 0.6572 0.5402 0.6572 0.5180 0.5199 0.6572 0.5311 0.5311 0.6572 0.5311 0.5199 0.5311 0.5199 0.6572 0.5180 0.5180 0.6572 0.6572 0.7784 0.5180 0.6572 0.5180 0.5199 0.5402 0.5180 0.6572 0.5199 0.6572 0.6572 0.5180 0.5180 0.5402 0.5311 0.5180 0.5180 0.7784 0.5311 0.5311 0.5402 0.5311 0.5311 0.7784 0.5311 0.5311 0.5199 0.6572 0.6572 0.5180 0.5311 0.5199 0.5180 0.5402 0.6572 0.6572 0.5311 0.6572 0.5402 0.7784 0.5199 0.6572 0.5199 0.6572 0.5311 0.5199 0.5180 0.6572 0.6572 0.6572 0.5180 0.5402 0.5402 0.5402 0.5311 0.5180 0.5402 0.5402 0.5402 0.5402 0.5402 0.7784 0.7784 0.5311 0.7784 0.7784 0.5199 0.5311 0.7784 0.7784 0.5402 0.7784 0.6572 0.5402 0.5180 0.5199 0.7784 0.7784 0.5311 0.5402 0.6572 0.5311 0.5311 0.5199 0.5311 0.5402 0.5180 0.5199 0.5180 0.5402 0.6572 0.5402 0.5180 0.5402 0.5402 0.6572 0.5180 0.6572 0.5180 0.7784 0.5180 0.5199 0.5199 0.5311 0.7784 0.7784 0.6572 0.5402 0.5180 0.5402 0.5199 0.5311 0.5402 0.5311 0.5199 0.5311 0.7784 0.5180 0.5402 0.6572 0.5199 0.5402 0.5402 0.7784 0.5199 0.5311 0.6572 0.5402 0.6572 0.5180 0.5199 0.5402 0.5311 0.7784 0.6572 0.5180 0.5402 0.5311 0.7784 0.5180 0.5402 0.6572 0.5180 0.5180 0.5311 0.7784 0.7784 0.6572 0.5199 0.5311 0.7784 0.7784 0.7784 0.5199 0.5180 0.5402 0.7784 0.5402 0.5402 0.5199 0.7784 0.6572 0.5311 0.6572 0.6572 0.6572 0.5180 0.5199 0.5402 0.5199 0.5311 0.7784 0.5199 0.5199 0.5180 0.5402 0.5311 0.5311 0.5180 0.7784 0.5311 0.6572 0.6572 0.6572 0.5180 0.5199 0.6572 0.5311 0.5402 0.7784 0.5402 0.5402 0.6572 0.5311 0.5199 0.5402 0.5199 0.6572 0.5199 0.5311 0.5402 0.5402 0.5402 0.5199 0.6572 0.5311 0.6572 0.6572 0.6572 0.5311 0.5402 0.5402 0.5311 0.7784 0.5402 0.5180 0.6572 0.5311 0.5402 0.5311 0.5199 0.6572 0.6572 0.6572 0.7784 0.5311 0.5311 0.5311 0.5402 0.5180 0.5311 0.5180 0.5311 0.5402 0.5402 0.5180 0.5402 0.5180 0.5311 0.5311 0.5311 0.5402 0.5180 0.5311 0.5180 0.7784 0.6572 0.6572 0.6572 0.5402 0.7784 0.5311 0.6572 0.5199 0.5311 0.5180 0.5311 0.5199 0.6572 0.7784 0.5199 0.5199 0.7784 0.5180 0.5311 0.5199 0.6572 0.5402 0.5199 0.5402 0.5311 0.5402 0.7784 0.7784 0.5180 0.5199 0.5180 0.6572 0.5199 0.5180 0.5180 0.5180 0.5402 0.5180 0.5199 0.6572 0.5199 0.7784 0.5402 0.5180 0.5402 0.5199 0.7784 0.5199 0.5180 0.7784 0.5180 0.5199 0.5311 0.6572 0.5402 0.5311 0.5199 0.5402 0.5199 0.5402 0.5199 0.5402 0.5311 0.6572 0.6572 0.5402 0.5402 0.5311 0.5180 0.5180 0.5199 0.5180 0.5180 0.6572 0.7784 0.5199 0.5199 0.5402 0.6572 0.5311 0.7784 0.7784 0.5180 0.5180 0.5311 0.7784 0.5199 0.5180 0.7784 0.5402 0.7784 0.5311 0.7784 0.5180 0.5199 0.5402 0.5311 0.7784 0.5311 0.5180 0.5199 0.5199 0.5311 0.5199 0.7784 0.5199 0.5199 0.7784 0.5180 0.5311 0.5311 0.5311 0.5199 0.5180 0.5180 0.6572 0.5199 0.5199 0.5199 0.5402 0.5402 0.5311 0.5180 0.5199 0.5180 0.5402 0.6572 0.5402 0.6572 0.5311 0.5199 0.6572 0.5199 0.5199 0.5402 0.5180 0.5180 0.7784 0.5311 0.5199 0.6572 0.7784 0.5402 0.5402 0.5402 0.5199 0.5199 0.5180 0.5199 0.5311 0.5311 0.6572 0.5311 0.5180 0.5311 0.7784 0.5311 0.5311 0.5199 0.5402 0.5199 0.5402 0.5311 0.6572 0.5180 0.5311 0.5311 0.7784 0.7784 0.6572 0.5199 0.5199 0.5180 0.5402 0.5199 0.7784 0.7784 0.5199 0.5311 0.6572 0.5180 0.6572 0.5402 0.5180 0.7784 0.7784 0.7784 0.6572 0.5402 0.5199 0.5402 0.5402 0.5311 0.5199 0.7784 0.5402 0.5180 0.7784 0.6572 0.5311 0.5199 0.5180 0.5402 0.6572 0.7784 0.7784 0.7784 0.5199 0.6572 0.7784 0.7784 0.5402 0.5402 0.5199 0.5311 0.5311 0.5180 0.5311 0.5311 0.5180 0.5180 0.5311 0.5311 0.5402 0.5311 0.5402 0.5199 0.6572 0.6572 0.5180 0.5311 0.7784 0.5311 0.6572 0.5199 0.5199 0.5199 0.5180 0.5199 0.7784 0.6572 0.7784 0.5180 0.5402 0.5311 0.5311 0.5402 0.5199 0.5180 0.5402 0.6572 0.7784 0.5311 0.5311 0.5180 0.5180 0.6572 0.6572 0.5199 0.5311 0.5311 0.5402 0.5311 0.7784 0.7784 0.6572 0.5199 0.5199 0.5199 0.6572 0.5311 0.5311 0.7784" HIT_INDICES="257 2613 3030 5993 6361 6445 6639 6922 10634 11321 11540 11777 12348 12542 13091 13489 13531 13925 14027 14286 14713 14727 14994 15125 15215 15301 15810 15845 15849 16132 16834 17559 17619 17766 17813 18323 18877 19183 19197 19211 19385 19550 20036 20127 20304 20384 21087 21099 21338 21350 21842 21981 22011 22189 22837 23396 23538 23801 23921 24258 24468 25066 25271 25414 26231 26534 26904 27822 27969 28143 29274 29620 32802 36351 39144 41066 51022 51164 52356" ES_PROFILE="-0.0043 -0.0442 -0.0512 0.3756 0.4721 0.5582 0.6167 0.6572 0.6041 0.6011 0.6058 0.6098 0.6074 0.6112 0.6085 0.6079 0.6133 0.6125 0.6166 0.6179 0.6160 0.6211 0.6218 0.6246 0.6281 0.6316 0.6277 0.6317 0.6363 0.6360 0.6283 0.6199 0.6226 0.6239 0.6268 0.6217 0.6155 0.6135 0.6164 0.6193 0.6194 0.6196 0.6143 0.6156 0.6154 0.6167 0.6074 0.6097 0.6081 0.6104 0.6043 0.6042 0.6059 0.6051 0.5961 0.5884 0.5878 0.5851 0.5847 0.5806 0.5785 0.5698 0.5676 0.5664 0.5536 0.5494 0.5439 0.5289 0.5269 0.5243 0.5053 0.4994 0.4456 0.3855 0.3383 0.3058 0.1373 0.1349 0.1148" RANK_AT_ES="6922.0000" RANK_SCORE_AT_ES="12.2427"/>
  <DTG RANKED_LIST="fpkm.rnk" TEMPLATE="sample.cls" GENESET="gene_sets.gmt#NEGATIVE_REGULATION_OF_LYMPHOCYTE_ACTIVATION(GO:0051250)" ES="0.6702" NES="1.1205" NP="0.1410" FDR="0.3655" FWER="1.0000" RND_ES="0.8304 0.5286 0.5286 0.5453 0.5453 0.6702 0.5453 0.6702 0.5386 0.6702 0.8304 0.6702 0.6702 0.6702 0.5453 0.5386 0.5286 0.5286 0.5286 0.5081 0.5081 0.5286 0.6702 0.5286 0.5081 0.6702 0.6702 0.5081 0.5453 0.6702 0.5386 0.5453 0.8304 0.6702 0.8304 0.5081 0.6702 0.5453 0.5081 0.5081 0.5386 0.5386 0.5081 0.6702 0.5386 0.6702 0.5081 0.5286 0.6702 0.5386 0.6702 0.8304 0.5453 0.5081 0.5286 0.6702 0.6702 0.5081 0.5286 0.5453 0.5453 0.6702 0.5081 0.8304 0.5081 0.5453 0.8304 0.5286 0.5386 0.8304 0.5081 0.5453 0.5386 0.6702 0.6702 0.5286 0.8304 0.8304 0.5453 0.5453 0.5386 0.6702 0.5286 0.5286 0.5081 0.8304 0.5081 0.5081 0.5081 0.5386 0.8304 0.5453 0.8304 0.5453 0.5386 0.6702 0.5081 0.5286 0.8304 0.5386 0.5386 0.6702 0.5286 0.8304 0.5453 0.8304 0.5386 0.6702 0.5286 0.8304 0.6702 0.8304 0.6702 0.6702 0.8304 0.5453 0.5453 0.5286 0.5386 0.5081 0.5453 0.6702 0.6702 0.6702 0.6702 0.5386 0.5081 0.6702 0.5081 0.5453 0.6702 0.8304 0.5081 0.5081 0.5081 0.5081 0.5453 0.8304 0.8304 0.6702 0.5386 0.6702 0.6702 0.8304 0.5081 0.6702 0.8304 0.6702 0.5386 0.5386 0.5081 0.5386 0.5386 0.5453 0.6702 0.8304 0.5386 0.5453 0.5453 0.5081 0.6702 0.5386 0.5453 0.5286 0.5453 0.5453 0.8304 0.8304 0.8304 0.5081 0.5386 0.6702 0.5386 0.6702 0.5453 0.6702 0.5081 0.6702 0.5081 0.6702 0.5081 0.5081 0.5453 0.6702 0.5286 0.5081 0.5286 0.6702 0.6702 0.5386 0.5453 0.5081 0.8304 0.8304 0.5386 0.5081 0.5081 0.5453 0.5081 0.8304 0.5286 0.5286 0.5081 0.8304 0.5286 0.5081 0.5286 0.5081 0.5453 0.5081 0.5286 0.6702 0.5081 0.5286 0.5286 0.5386 0.5386 0.5386 0.6702 0.5081 0.8304 0.5453 0.8304 0.8304 0.5453 0.5386 0.5386 0.5386 0.8304 0.5286 0.5453 0.5081 0.5286 0.5286 0.6702 0.5081 0.6702 0.5453 0.8304 0.5453 0.5453 0.5453 0.8304 0.6702 0.5386 0.6702 0.5286 0.5286 0.5386 0.8304 0.5386 0.6702 0.5386 0.5386 0.5286 0.6702 0.5386 0.6702 0.6702 0.8304 0.5286 0.5453 0.5081 0.5081 0.5386 0.5386 0.5081 0.5386 0.5081 0.5081 0.5386 0.8304 0.6702 0.8304 0.5386 0.5386 0.6702 0.5386 0.5453 0.8304 0.6702 0.5081 0.5081 0.6702 0.5453 0.5453 0.5286 0.8304 0.5081 0.6702 0.5286 0.5286 0.6702 0.8304 0.6702 0.5286 0.5286 0.5286 0.6702 0.6702 0.5453 0.6702 0.5081 0.5286 0.5453 0.6702 0.6702 0.5453 0.5081 0.5286 0.8304 0.5081 0.6702 0.5386 0.6702 0.5453 0.5081 0.5286 0.8304 0.5286 0.5286 0.8304 0.5286 0.5453 0.5386 0.5453 0.5081 0.5286 0.5453 0.5286 0.6702 0.5286 0.5081 0.5081 0.8304 0.5286 0.8304 0.5286 0.5453 0.5081 0.6702 0.5081 0.5081 0.5453 0.5081 0.5286 0.5453 0.5286 0.5453 0.8304 0.5453 0.5081 0.5453 0.8304 0.8304 0.8304 0.5453 0.5286 0.6702 0.5081 0.6702 0.6702 0.6702 0.5286 0.5081 0.5286 0.5386 0.5453 0.6702 0.5286 0.6702 0.5386 0.5286 0.5286 0.6702 0.6702 0.5286 0.5081 0.5386 0.6702 0.5386 0.5453 0.5386 0.5286 0.5286 0.5286 0.5386 0.6702 0.5081 0.8304 0.8304 0.5453 0.5386 0.5386 0.5453 0.6702 0.6702 0.5453 0.5453 0.5453 0.5286 0.5386 0.6702 0.5081 0.5081 0.5286 0.5286 0.5286 0.5286 0.5286 0.8304 0.6702 0.5286 0.5286 0.5386 0.5386 0.8304 0.5286 0.5286 0.6702 0.5081 0.5386 0.6702 0.5286 0.5453 0.8304 0.5386 0.8304 0.5286 0.6702 0.5286 0.5386 0.6702 0.8304 0.8304 0.6702 0.8304 0.5081 0.5286 0.8304 0.5286 0.5453 0.5286 0.5286 0.6702 0.6702 0.5081 0.5286 0.5453 0.8304 0.5386 0.5453 0.6702 0.5286 0.8304 0.5453 0.5386 0.5453 0.5081 0.5081 0.5386 0.5453 0.5081 0.6702 0.5453 0.6702 0.5286 0.5081 0.6702 0.5386 0.5386 0.6702 0.5386 0.5081 0.5386 0.5081 0.6702 0.5286 0.5286 0.6702 0.6702 0.8304 0.5286 0.6702 0.5286 0.5081 0.5453 0.5286 0.6702 0.5081 0.6702 0.6702 0.5286 0.5286 0.5453 0.5386 0.5286 0.5286 0.8304 0.5386 0.5386 0.5453 0.5386 0.5386 0.8304 0.5386 0.5386 0.5081 0.6702 0.6702 0.5286 0.5386 0.5081 0.5286 0.5453 0.6702 0.6702 0.5386 0.6702 0.5453 0.8304 0.5081 0.6702 0.5081 0.6702 0.5386 0.5081 0.5286 0.6702 0.6702 0.6702 0.5286 0.5453 0.5453 0.5453 0.5386 0.5286 0.5453 0.5453 0.5453 0.5453 0.5453 0.8304 0.8304 0.5386 0.8304 0.8304 0.5081 0.5386 0.8304 0.8304 0.5453 0.8304 0.6702 0.5453 0.5286 0.5081 0.8304 0.8304 0.5386 0.5453 0.6702 0.5386 0.5386 0.5081 0.5386 0.5453 0.5286 0.5081 0.5286 0.5453 0.6702 0.5453 0.5286 0.5453 0.5453 0.6702 0.5286 0.6702 0.5286 0.8304 0.5286 0.5081 0.5081 0.5386 0.8304 0.8304 0.6702 0.5453 0.5286 0.5453 0.5081 0.5386 0.5453 0.5386 0.5081 0.5386 0.8304 0.5286 0.5453 0.6702 0.5081 0.5453 0.5453 0.8304 0.5081 0.5386 0.6702 0.5453 0.6702 0.5286 0.5081 0.5453 0.5386 0.8304 0.6702 0.5286 0.5453 0.5386 0.8304 0.5286 0.5453 0.6702 0.5286 0.5286 0.5386 0.8304 0.8304 0.6702 0.5081 0.5386 0.8304 0.8304 0.8304 0.5081 0.5286 0.5453 0.8304 0.5453 0.5453 0.5081 0.8304 0.6702 0.5386 0.6702 0.6702 0.6702 0.5286 0.5081 0.5453 0.5081 0.5386 0.8304 0.5081 0.5081 0.5286 0.5453 0.5386 0.5386 0.5286 0.8304 0.5386 0.6702 0.6702 0.6702 0.5286 0.5081 0.6702 0.5386 0.5453 0.8304 0.5453 0.5453 0.6702 0.5386 0.5081 0.5453 0.5081 0.6702 0.5081 0.5386 0.5453 0.5453 0.5453 0.5081 0.6702 0.5386 0.6702 0.6702 0.6702 0.5386 0.5453 0.5453 0.5386 0.8304 0.5453 0.5286 0.6702 0.5386 0.5453 0.5386 0.5081 0.6702 0.6702 0.6702 0.8304 0.5386 0.5386 0.5386 0.5453 0.5286 0.5386 0.5286 0.5386 0.5453 0.5453 0.5286 0.5453 0.5286 0.5386 0.5386 0.5386 0.5453 0.5286 0.5386 0.5286 0.8304 0.6702 0.6702 0.6702 0.5453 0.8304 0.5386 0.6702 0.5081 0.5386 0.5286 0.5386 0.5081 0.6702 0.8304 0.5081 0.5081 0.8304 0.5286 0.5386 0.5081 0.6702 0.5453 0.5081 0.5453 0.5386 0.5453 0.8304 0.8304 0.5286 0.5081 0.5286 0.6702 0.5081 0.5286 0.5286 0.5286 0.5453 0.5286 0.5081 0.6702 0.5081 0.8304 0.5453 0.5286 0.5453 0.5081 0.8304 0.5081 0.5286 0.8304 0.5286 0.5081 0.5386 0.6702 0.5453 0.5386 0.5081 0.5453 0.5081 0.5453 0.5081 0.5453 0.5386 0.6702 0.6702 0.5453 0.5453 0.5386 0.5286 0.5286 0.5081 0.5286 0.5286 0.6702 0.8304 0.5081 0.5081 0.5453 0.6702 0.5386 0.8304 0.8304 0.5286 0.5286 0.5386 0.8304 0.5081 0.5286 0.8304 0.5453 0.8304 0.5386 0.8304 0.5286 0.5081 0.5453 0.5386 0.8304 0.5386 0.5286 0.5081 0.5081 0.5386 0.5081 0.8304 0.5081 0.5081 0.8304 0.5286 0.5386 0.5386 0.5386 0.5081 0.5286 0.5286 0.6702 0.5081 0.5081 0.5081 0.5453 0.5453 0.5386 0.5286 0.5081 0.5286 0.5453 0.6702 0.5453 0.6702 0.5386 0.5081 0.6702 0.5081 0.5081 0.5453 0.5286 0.5286 0.8304 0.5386 0.5081 0.6702 0.8304 0.5453 0.5453 0.5453 0.5081 0.5081 0.5286 0.5081 0.5386 0.5386 0.6702 0.5386 0.5286 0.5386 0.8304 0.5386 0.5386 0.5081 0.5453 0.5081 0.5453 0.5386 0.6702 0.5286 0.5386 0.5386 0.8304 0.8304 0.6702 0.5081 0.5081 0.5286 0.5453 0.5081 0.8304 0.8304 0.5081 0.5386 0.6702 0.5286 0.6702 0.5453 0.5286 0.8304 0.8304 0.8304 0.6702 0.5453 0.5081 0.5453 0.5453 0.5386 0.5081 0.8304 0.5453 0.5286 0.8304 0.6702 0.5386 0.5081 0.5286 0.5453 0.6702 0.8304 0.8304 0.8304 0.5081 0.6702 0.8304 0.8304 0.5453 0.5453 0.5081 0.5386 0.5386 0.5286 0.5386 0.5386 0.5286 0.5286 0.5386 0.5386 0.5453 0.5386 0.5453 0.5081 0.6702 0.6702 0.5286 0.5386 0.8304 0.5386 0.6702 0.5081 0.5081 0.5081 0.5286 0.5081 0.8304 0.6702 0.8304 0.5286 0.5453 0.5386 0.5386 0.5453 0.5081 0.5286 0.5453 0.6702 0.8304 0.5386 0.5386 0.5286 0.5286 0.6702 0.6702 0.5081 0.5386 0.5386 0.5453 0.5386 0.8304 0.8304 0.6702 0.5081 0.5081 0.5081 0.6702 0.5386 0.5386 0.8304" HIT_INDICES="1607 3605 4124 5106 5396 6027 6154 6178 6685 7056 7170 7355 7435 7545 7547 7891 7984 8485 8784 8931 8938 9039 9411 9788 10239 10643 10693 10712 11567 11785 11951 12217 12699 12791 13000 13675 13688 13828 14247 14700 14729 14779 15071 15321 15409 15466 17052 17139 17281 17395 17616 17778 18170 18497 18712 18752 18785 19219 19646 19789 19986 20690 21353 21805 21940 22695 22882 23308 23403 23586 24022 24297 24308 24738 24756 24773 24797 24834 24979 25019 25100 25821 25980 26809 26829 26997 27222 27552 27696 28251 28266 28390 28463 28787 29208 29232 29380 29387 29438 29650 30039 30284 31004 31832 32087 32947 33002 35662 38482 40355 40370 41364 42293 43267 43366 44257 44714 46654 46722 48301 48582 49060 50572 52738 55525 56701 56972 57588 57701" ES_PROFILE="-0.0272 -0.0610 -0.0698 -0.0864 -0.0912 0.1672 0.3095 0.4380 0.4709 0.4933 0.5172 0.5360 0.5554 0.5726 0.5915 0.6017 0.6152 0.6192 0.6253 0.6335 0.6440 0.6526 0.6556 0.6575 0.6575 0.6576 0.6637 0.6702 0.6617 0.6638 0.6666 0.6674 0.6643 0.6676 0.6688 0.6618 0.6659 0.6678 0.6648 0.6610 0.6643 0.6673 0.6660 0.6654 0.6674 0.6699 0.6460 0.6474 0.6478 0.6487 0.6477 0.6476 0.6435 0.6404 0.6392 0.6409 0.6427 0.6376 0.6325 0.6322 0.6309 0.6209 0.6115 0.6055 0.6048 0.5935 0.5917 0.5859 0.5856 0.5837 0.5775 0.5740 0.5749 0.5687 0.5694 0.5701 0.5707 0.5711 0.5697 0.5700 0.5696 0.5582 0.5562 0.5428 0.5431 0.5408 0.5375 0.5323 0.5303 0.5211 0.5212 0.5193 0.5183 0.5130 0.5059 0.5055 0.5031 0.5030 0.5022 0.4986 0.4920 0.4879 0.4757 0.4617 0.4574 0.4428 0.4419 0.3969 0.3491 0.3174 0.3172 0.3004 0.2847 0.2683 0.2666 0.2516 0.2439 0.2110 0.2099 0.1832 0.1785 0.1704 0.1449 0.1082 0.0610 0.0411 0.0366 0.0262 0.0243" RANK_AT_ES="10712.0000" RANK_SCORE_AT_ES="2.5872"/>
  <DTG RANKED_LIST="fpkm.rnk" TEMPLATE="sample.cls" GENESET="gene_sets.gmt#CENTRIOLE(GO:0005814)" ES="0.6592" NES="1.1206" NP="0.1410" FDR="0.3655" FWER="1.0000" RND_ES="0.7344 0.5403 0.5403 0.5411 0.5411 0.6592 0.5411 0.6592 0.5331 0.6592 0.7344 0.6592 0.6592 0.6592 0.5411 0.5331 0.5403 0.5403 0.5403 0.5389 0.5389 0.5403 0.6592 0.5403 0.5389 0.6592 0.6592 0.5389 0.5411 0.6592 0.5331 0.5411 0.7344 0.6592 0.7344 0.5389 0.6592 0.5411 0.5389 0.5389 0.5331 0.5331 0.5389 0.6592 0.5331 0.6592 0.5389 0.5403 0.6592 0.5331 0.6592 0.7344 0.5411 0.5389 0.5403 0.6592 0.6592 0.5389 0.5403 0.5411 0.5411 0.6592 0.5389 0.7344 0.5389 0.5411 0.7344 0.5403 0.5331 0.7344 0.5389 0.5411 0.5331 0.6592 0.6592 0.5403 0.7344 0.7344 0.5411 0.5411 0.5331 0.6592 0.5403 0.5403 0.5389 0.7344 0.5389 0.5389 0.5389 0.5331 0.7344 0.5411 0.7344 0.5411 0.5331 0.6592 0.5389 0.5403 0.7344 0.5331 0.5331 0.6592 0.5403 0.7344 0.5411 0.7344 0.5331 0.6592 0.5403 0.7344 0.6592 0.7344 0.6592 0.6592 0.7344 0.5411 0.5411 0.5403 0.5331 0.5389 0.5411 0.6592 0.6592 0.6592 0.6592 0.5331 0.5389 0.6592 0.5389 0.5411 0.6592 0.7344 0.5389 0.5389 0.5389 0.5389 0.5411 0.7344 0.7344 0.6592 0.5331 0.6592 0.6592 0.7344 0.5389 0.6592 0.7344 0.6592 0.5331 0.5331 0.5389 0.5331 0.5331 0.5411 0.6592 0.7344 0.5331 0.5411 0.5411 0.5389 0.6592 0.5331 0.5411 0.5403 0.5411 0.5411 0.7344 0.7344 0.7344 0.5389 0.5331 0.6592 0.5331 0.6592 0.5411 0.6592 0.5389 0.6592 0.5389 0.6592 0.5389 0.5389 0.5411 0.6592 0.5403 0.5389 0.5403 0.6592 0.6592 0.5331 0.5411 0.5389 0.7344 0.7344 0.5331 0.5389 0.5389 0.5411 0.5389 0.7344 0.5403 0.5403 0.5389 0.7344 0.5403 0.5389 0.5403 0.5389 0.5411 0.5389 0.5403 0.6592 0.5389 0.5403 0.5403 0.5331 0.5331 0.5331 0.6592 0.5389 0.7344 0.5411 0.7344 0.7344 0.5411 0.5331 0.5331 0.5331 0.7344 0.5403 0.5411 0.5389 0.5403 0.5403 0.6592 0.5389 0.6592 0.5411 0.7344 0.5411 0.5411 0.5411 0.7344 0.6592 0.5331 0.6592 0.5403 0.5403 0.5331 0.7344 0.5331 0.6592 0.5331 0.5331 0.5403 0.6592 0.5331 0.6592 0.6592 0.7344 0.5403 0.5411 0.5389 0.5389 0.5331 0.5331 0.5389 0.5331 0.5389 0.5389 0.5331 0.7344 0.6592 0.7344 0.5331 0.5331 0.6592 0.5331 0.5411 0.7344 0.6592 0.5389 0.5389 0.6592 0.5411 0.5411 0.5403 0.7344 0.5389 0.6592 0.5403 0.5403 0.6592 0.7344 0.6592 0.5403 0.5403 0.5403 0.6592 0.6592 0.5411 0.6592 0.5389 0.5403 0.5411 0.6592 0.6592 0.5411 0.5389 0.5403 0.7344 0.5389 0.6592 0.5331 0.6592 0.5411 0.5389 0.5403 0.7344 0.5403 0.5403 0.7344 0.5403 0.5411 0.5331 0.5411 0.5389 0.5403 0.5411 0.5403 0.6592 0.5403 0.5389 0.5389 0.7344 0.5403 0.7344 0.5403 0.5411 0.5389 0.6592 0.5389 0.5389 0.5411 0.5389 0.5403 0.5411 0.5403 0.5411 0.7344 0.5411 0.5389 0.5411 0.7344 0.7344 0.7344 0.5411 0.5403 0.6592 0.5389 0.6592 0.6592 0.6592 0.5403 0.5389 0.5403 0.5331 0.5411 0.6592 0.5403 0.6592 0.5331 0.5403 0.5403 0.6592 0.6592 0.5403 0.5389 0.5331 0.6592 0.5331 0.5411 0.5331 0.5403 0.5403 0.5403 0.5331 0.6592 0.5389 0.7344 0.7344 0.5411 0.5331 0.5331 0.5411 0.6592 0.6592 0.5411 0.5411 0.5411 0.5403 0.5331 0.6592 0.5389 0.5389 0.5403 0.5403 0.5403 0.5403 0.5403 0.7344 0.6592 0.5403 0.5403 0.5331 0.5331 0.7344 0.5403 0.5403 0.6592 0.5389 0.5331 0.6592 0.5403 0.5411 0.7344 0.5331 0.7344 0.5403 0.6592 0.5403 0.5331 0.6592 0.7344 0.7344 0.6592 0.7344 0.5389 0.5403 0.7344 0.5403 0.5411 0.5403 0.5403 0.6592 0.6592 0.5389 0.5403 0.5411 0.7344 0.5331 0.5411 0.6592 0.5403 0.7344 0.5411 0.5331 0.5411 0.5389 0.5389 0.5331 0.5411 0.5389 0.6592 0.5411 0.6592 0.5403 0.5389 0.6592 0.5331 0.5331 0.6592 0.5331 0.5389 0.5331 0.5389 0.6592 0.5403 0.5403 0.6592 0.6592 0.7344 0.5403 0.6592 0.5403 0.5389 0.5411 0.5403 0.6592 0.5389 0.6592 0.6592 0.5403 0.5403 0.5411 0.5331 0.5403 0.5403 0.7344 0.5331 0.5331 0.5411 0.5331 0.5331 0.7344 0.5331 0.5331 0.5389 0.6592 0.6592 0.5403 0.5331 0.5389 0.5403 0.5411 0.6592 0.6592 0.5331 0.6592 0.5411 0.7344 0.5389 0.6592 0.5389 0.6592 0.5331 0.5389 0.5403 0.6592 0.6592 0.6592 0.5403 0.5411 0.5411 0.5411 0.5331 0.5403 0.5411 0.5411 0.5411 0.5411 0.5411 0.7344 0.7344 0.5331 0.7344 0.7344 0.5389 0.5331 0.7344 0.7344 0.5411 0.7344 0.6592 0.5411 0.5403 0.5389 0.7344 0.7344 0.5331 0.5411 0.6592 0.5331 0.5331 0.5389 0.5331 0.5411 0.5403 0.5389 0.5403 0.5411 0.6592 0.5411 0.5403 0.5411 0.5411 0.6592 0.5403 0.6592 0.5403 0.7344 0.5403 0.5389 0.5389 0.5331 0.7344 0.7344 0.6592 0.5411 0.5403 0.5411 0.5389 0.5331 0.5411 0.5331 0.5389 0.5331 0.7344 0.5403 0.5411 0.6592 0.5389 0.5411 0.5411 0.7344 0.5389 0.5331 0.6592 0.5411 0.6592 0.5403 0.5389 0.5411 0.5331 0.7344 0.6592 0.5403 0.5411 0.5331 0.7344 0.5403 0.5411 0.6592 0.5403 0.5403 0.5331 0.7344 0.7344 0.6592 0.5389 0.5331 0.7344 0.7344 0.7344 0.5389 0.5403 0.5411 0.7344 0.5411 0.5411 0.5389 0.7344 0.6592 0.5331 0.6592 0.6592 0.6592 0.5403 0.5389 0.5411 0.5389 0.5331 0.7344 0.5389 0.5389 0.5403 0.5411 0.5331 0.5331 0.5403 0.7344 0.5331 0.6592 0.6592 0.6592 0.5403 0.5389 0.6592 0.5331 0.5411 0.7344 0.5411 0.5411 0.6592 0.5331 0.5389 0.5411 0.5389 0.6592 0.5389 0.5331 0.5411 0.5411 0.5411 0.5389 0.6592 0.5331 0.6592 0.6592 0.6592 0.5331 0.5411 0.5411 0.5331 0.7344 0.5411 0.5403 0.6592 0.5331 0.5411 0.5331 0.5389 0.6592 0.6592 0.6592 0.7344 0.5331 0.5331 0.5331 0.5411 0.5403 0.5331 0.5403 0.5331 0.5411 0.5411 0.5403 0.5411 0.5403 0.5331 0.5331 0.5331 0.5411 0.5403 0.5331 0.5403 0.7344 0.6592 0.6592 0.6592 0.5411 0.7344 0.5331 0.6592 0.5389 0.5331 0.5403 0.5331 0.5389 0.6592 0.7344 0.5389 0.5389 0.7344 0.5403 0.5331 0.5389 0.6592 0.5411 0.5389 0.5411 0.5331 0.5411 0.7344 0.7344 0.5403 0.5389 0.5403 0.6592 0.5389 0.5403 0.5403 0.5403 0.5411 0.5403 0.5389 0.6592 0.5389 0.7344 0.5411 0.5403 0.5411 0.5389 0.7344 0.5389 0.5403 0.7344 0.5403 0.5389 0.5331 0.6592 0.5411 0.5331 0.5389 0.5411 0.5389 0.5411 0.5389 0.5411 0.5331 0.6592 0.6592 0.5411 0.5411 0.5331 0.5403 0.5403 0.5389 0.5403 0.5403 0.6592 0.7344 0.5389 0.5389 0.5411 0.6592 0.5331 0.7344 0.7344 0.5403 0.5403 0.5331 0.7344 0.5389 0.5403 0.7344 0.5411 0.7344 0.5331 0.7344 0.5403 0.5389 0.5411 0.5331 0.7344 0.5331 0.5403 0.5389 0.5389 0.5331 0.5389 0.7344 0.5389 0.5389 0.7344 0.5403 0.5331 0.5331 0.5331 0.5389 0.5403 0.5403 0.6592 0.5389 0.5389 0.5389 0.5411 0.5411 0.5331 0.5403 0.5389 0.5403 0.5411 0.6592 0.5411 0.6592 0.5331 0.5389 0.6592 0.5389 0.5389 0.5411 0.5403 0.5403 0.7344 0.5331 0.5389 0.6592 0.7344 0.5411 0.5411 0.5411 0.5389 0.5389 0.5403 0.5389 0.5331 0.5331 0.6592 0.5331 0.5403 0.5331 0.7344 0.5331 0.5331 0.5389 0.5411 0.5389 0.5411 0.5331 0.6592 0.5403 0.5331 0.5331 0.7344 0.7344 0.6592 0.5389 0.5389 0.5403 0.5411 0.5389 0.7344 0.7344 0.5389 0.5331 0.6592 0.5403 0.6592 0.5411 0.5403 0.7344 0.7344 0.7344 0.6592 0.5411 0.5389 0.5411 0.5411 0.5331 0.5389 0.7344 0.5411 0.5403 0.7344 0.6592 0.5331 0.5389 0.5403 0.5411 0.6592 0.7344 0.7344 0.7344 0.5389 0.6592 0.7344 0.7344 0.5411 0.5411 0.5389 0.5331 0.5331 0.5403 0.5331 0.5331 0.5403 0.5403 0.5331 0.5331 0.5411 0.5331 0.5411 0.5389 0.6592 0.6592 0.5403 0.5331 0.7344 0.5331 0.6592 0.5389 0.5389 0.5389 0.5403 0.5389 0.7344 0.6592 0.7344 0.5403 0.5411 0.5331 0.5331 0.5411 0.5389 0.5403 0.5411 0.6592 0.7344 0.5331 0.5331 0.5403 0.5403 0.6592 0.6592 0.5389 0.5331 0.5331 0.5411 0.5331 0.7344 0.7344 0.6592 0.5389 0.5389 0.5389 0.6592 0.5331 0.5331 0.7344" HIT_INDICES="2451 3785 4007 5952 6390 6594 6626 6899 7153 7515 7628 7705 7942 7973 8179 8212 8273 8447 8597 8694 8869 8933 9270 9282 9302 9435 9463 9522 9538 9765 9970 10233 10512 10551 10622 10635 10682 10706 10749 11029 11223 11331 11618 11727 11865 12004 12010 12283 12432 12577 13068 13338 13376 13479 13746 13998 14148 14173 14176 14721 14843 15085 15089 15192 15351 15695 15775 16118 16139 16271 16591 16594 16626 16972 17072 17161 17195 17439 17664 17736 17883 18064 18361 18564 18672 18725 18952 19042 19067 19209 19217 19684 19782 19991 20378 20496 20717 21140 21311 21506 21652 21851 22993 22994 23226 24495 24727 24915 25112 25132 25303 26334 26969 28690 28740 29161 29584 31922 32444 37044 48037 53252 56225" ES_PROFILE="-0.0415 -0.0641 -0.0678 0.2763 0.3249 0.3597 0.3955 0.4176 0.4345 0.4441 0.4570 0.4698 0.4783 0.4901 0.4979 0.5085 0.5184 0.5256 0.5328 0.5404 0.5462 0.5538 0.5559 0.5635 0.5709 0.5761 0.5830 0.5893 0.5962 0.5991 0.6022 0.6038 0.6049 0.6100 0.6144 0.6198 0.6246 0.6298 0.6346 0.6351 0.6369 0.6401 0.6400 0.6429 0.6452 0.6473 0.6516 0.6513 0.6530 0.6546 0.6501 0.6492 0.6522 0.6540 0.6530 0.6521 0.6529 0.6559 0.6592 0.6530 0.6540 0.6529 0.6558 0.6570 0.6571 0.6541 0.6554 0.6523 0.6545 0.6548 0.6519 0.6544 0.6563 0.6528 0.6535 0.6543 0.6561 0.6542 0.6526 0.6535 0.6532 0.6522 0.6492 0.6477 0.6478 0.6489 0.6469 0.6472 0.6486 0.6481 0.6497 0.6436 0.6436 0.6418 0.6368 0.6364 0.6342 0.6285 0.6271 0.6252 0.6240 0.6220 0.6038 0.6049 0.6021 0.5814 0.5783 0.5760 0.5734 0.5739 0.5717 0.5548 0.5445 0.5155 0.5148 0.5077 0.5006 0.4610 0.4521 0.3742 0.1880 0.0997 0.0493" RANK_AT_ES="14176.0000" RANK_SCORE_AT_ES="1.5514"/>
  <DTG RANKED_LIST="fpkm.rnk" TEMPLATE="sample.cls" GENESET="gene_sets.gmt#REGULATION_OF_MITOTIC_CELL_CYCLE_PHASE_TRANSITION(GO:1901990)" ES="0.6706" NES="1.1208" NP="0.1410" FDR="0.3655" FWER="1.0000" RND_ES="0.8126 0.5227 0.5227 0.5499 0.5499 0.6706 0.5499 0.6706 0.5447 0.6706 0.8126 0.6706 0.6706 0.6706 0.5499 0.5447 0.5227 0.5227 0.5227 0.5187 0.5187 0.5227 0.6706 0.5227 0.5187 0.6706 0.6706 0.5187 0.5499 0.6706 0.5447 0.5499 0.8126 0.6706 0.8126 0.5187 0.6706 0.5499 0.5187 0.5187 0.5447 0.5447 0.5187 0.6706 0.5447 0.6706 0.5187 0.5227 0.6706 0.5447 0.6706 0.8126 0.5499 0.5187 0.5227 0.6706 0.6706 0.5187 0.5227 0.5499 0.5499 0.6706 0.5187 0.8126 0.5187 0.5499 0.8126 0.5227 0.5447 0.8126 0.5187 0.5499 0.5447 0.6706 0.6706 0.5227 0.8126 0.8126 0.5499 0.5499 0.5447 0.6706 0.5227 0.5227 0.5187 0.8126 0.5187 0.5187 0.5187 0.5447 0.8126 0.5499 0.8126 0.5499 0.5447 0.6706 0.5187 0.5227 0.8126 0.5447 0.5447 0.6706 0.5227 0.8126 0.5499 0.8126 0.5447 0.6706 0.5227 0.8126 0.6706 0.8126 0.6706 0.6706 0.8126 0.5499 0.5499 0.5227 0.5447 0.5187 0.5499 0.6706 0.6706 0.6706 0.6706 0.5447 0.5187 0.6706 0.5187 0.5499 0.6706 0.8126 0.5187 0.5187 0.5187 0.5187 0.5499 0.8126 0.8126 0.6706 0.5447 0.6706 0.6706 0.8126 0.5187 0.6706 0.8126 0.6706 0.5447 0.5447 0.5187 0.5447 0.5447 0.5499 0.6706 0.8126 0.5447 0.5499 0.5499 0.5187 0.6706 0.5447 0.5499 0.5227 0.5499 0.5499 0.8126 0.8126 0.8126 0.5187 0.5447 0.6706 0.5447 0.6706 0.5499 0.6706 0.5187 0.6706 0.5187 0.6706 0.5187 0.5187 0.5499 0.6706 0.5227 0.5187 0.5227 0.6706 0.6706 0.5447 0.5499 0.5187 0.8126 0.8126 0.5447 0.5187 0.5187 0.5499 0.5187 0.8126 0.5227 0.5227 0.5187 0.8126 0.5227 0.5187 0.5227 0.5187 0.5499 0.5187 0.5227 0.6706 0.5187 0.5227 0.5227 0.5447 0.5447 0.5447 0.6706 0.5187 0.8126 0.5499 0.8126 0.8126 0.5499 0.5447 0.5447 0.5447 0.8126 0.5227 0.5499 0.5187 0.5227 0.5227 0.6706 0.5187 0.6706 0.5499 0.8126 0.5499 0.5499 0.5499 0.8126 0.6706 0.5447 0.6706 0.5227 0.5227 0.5447 0.8126 0.5447 0.6706 0.5447 0.5447 0.5227 0.6706 0.5447 0.6706 0.6706 0.8126 0.5227 0.5499 0.5187 0.5187 0.5447 0.5447 0.5187 0.5447 0.5187 0.5187 0.5447 0.8126 0.6706 0.8126 0.5447 0.5447 0.6706 0.5447 0.5499 0.8126 0.6706 0.5187 0.5187 0.6706 0.5499 0.5499 0.5227 0.8126 0.5187 0.6706 0.5227 0.5227 0.6706 0.8126 0.6706 0.5227 0.5227 0.5227 0.6706 0.6706 0.5499 0.6706 0.5187 0.5227 0.5499 0.6706 0.6706 0.5499 0.5187 0.5227 0.8126 0.5187 0.6706 0.5447 0.6706 0.5499 0.5187 0.5227 0.8126 0.5227 0.5227 0.8126 0.5227 0.5499 0.5447 0.5499 0.5187 0.5227 0.5499 0.5227 0.6706 0.5227 0.5187 0.5187 0.8126 0.5227 0.8126 0.5227 0.5499 0.5187 0.6706 0.5187 0.5187 0.5499 0.5187 0.5227 0.5499 0.5227 0.5499 0.8126 0.5499 0.5187 0.5499 0.8126 0.8126 0.8126 0.5499 0.5227 0.6706 0.5187 0.6706 0.6706 0.6706 0.5227 0.5187 0.5227 0.5447 0.5499 0.6706 0.5227 0.6706 0.5447 0.5227 0.5227 0.6706 0.6706 0.5227 0.5187 0.5447 0.6706 0.5447 0.5499 0.5447 0.5227 0.5227 0.5227 0.5447 0.6706 0.5187 0.8126 0.8126 0.5499 0.5447 0.5447 0.5499 0.6706 0.6706 0.5499 0.5499 0.5499 0.5227 0.5447 0.6706 0.5187 0.5187 0.5227 0.5227 0.5227 0.5227 0.5227 0.8126 0.6706 0.5227 0.5227 0.5447 0.5447 0.8126 0.5227 0.5227 0.6706 0.5187 0.5447 0.6706 0.5227 0.5499 0.8126 0.5447 0.8126 0.5227 0.6706 0.5227 0.5447 0.6706 0.8126 0.8126 0.6706 0.8126 0.5187 0.5227 0.8126 0.5227 0.5499 0.5227 0.5227 0.6706 0.6706 0.5187 0.5227 0.5499 0.8126 0.5447 0.5499 0.6706 0.5227 0.8126 0.5499 0.5447 0.5499 0.5187 0.5187 0.5447 0.5499 0.5187 0.6706 0.5499 0.6706 0.5227 0.5187 0.6706 0.5447 0.5447 0.6706 0.5447 0.5187 0.5447 0.5187 0.6706 0.5227 0.5227 0.6706 0.6706 0.8126 0.5227 0.6706 0.5227 0.5187 0.5499 0.5227 0.6706 0.5187 0.6706 0.6706 0.5227 0.5227 0.5499 0.5447 0.5227 0.5227 0.8126 0.5447 0.5447 0.5499 0.5447 0.5447 0.8126 0.5447 0.5447 0.5187 0.6706 0.6706 0.5227 0.5447 0.5187 0.5227 0.5499 0.6706 0.6706 0.5447 0.6706 0.5499 0.8126 0.5187 0.6706 0.5187 0.6706 0.5447 0.5187 0.5227 0.6706 0.6706 0.6706 0.5227 0.5499 0.5499 0.5499 0.5447 0.5227 0.5499 0.5499 0.5499 0.5499 0.5499 0.8126 0.8126 0.5447 0.8126 0.8126 0.5187 0.5447 0.8126 0.8126 0.5499 0.8126 0.6706 0.5499 0.5227 0.5187 0.8126 0.8126 0.5447 0.5499 0.6706 0.5447 0.5447 0.5187 0.5447 0.5499 0.5227 0.5187 0.5227 0.5499 0.6706 0.5499 0.5227 0.5499 0.5499 0.6706 0.5227 0.6706 0.5227 0.8126 0.5227 0.5187 0.5187 0.5447 0.8126 0.8126 0.6706 0.5499 0.5227 0.5499 0.5187 0.5447 0.5499 0.5447 0.5187 0.5447 0.8126 0.5227 0.5499 0.6706 0.5187 0.5499 0.5499 0.8126 0.5187 0.5447 0.6706 0.5499 0.6706 0.5227 0.5187 0.5499 0.5447 0.8126 0.6706 0.5227 0.5499 0.5447 0.8126 0.5227 0.5499 0.6706 0.5227 0.5227 0.5447 0.8126 0.8126 0.6706 0.5187 0.5447 0.8126 0.8126 0.8126 0.5187 0.5227 0.5499 0.8126 0.5499 0.5499 0.5187 0.8126 0.6706 0.5447 0.6706 0.6706 0.6706 0.5227 0.5187 0.5499 0.5187 0.5447 0.8126 0.5187 0.5187 0.5227 0.5499 0.5447 0.5447 0.5227 0.8126 0.5447 0.6706 0.6706 0.6706 0.5227 0.5187 0.6706 0.5447 0.5499 0.8126 0.5499 0.5499 0.6706 0.5447 0.5187 0.5499 0.5187 0.6706 0.5187 0.5447 0.5499 0.5499 0.5499 0.5187 0.6706 0.5447 0.6706 0.6706 0.6706 0.5447 0.5499 0.5499 0.5447 0.8126 0.5499 0.5227 0.6706 0.5447 0.5499 0.5447 0.5187 0.6706 0.6706 0.6706 0.8126 0.5447 0.5447 0.5447 0.5499 0.5227 0.5447 0.5227 0.5447 0.5499 0.5499 0.5227 0.5499 0.5227 0.5447 0.5447 0.5447 0.5499 0.5227 0.5447 0.5227 0.8126 0.6706 0.6706 0.6706 0.5499 0.8126 0.5447 0.6706 0.5187 0.5447 0.5227 0.5447 0.5187 0.6706 0.8126 0.5187 0.5187 0.8126 0.5227 0.5447 0.5187 0.6706 0.5499 0.5187 0.5499 0.5447 0.5499 0.8126 0.8126 0.5227 0.5187 0.5227 0.6706 0.5187 0.5227 0.5227 0.5227 0.5499 0.5227 0.5187 0.6706 0.5187 0.8126 0.5499 0.5227 0.5499 0.5187 0.8126 0.5187 0.5227 0.8126 0.5227 0.5187 0.5447 0.6706 0.5499 0.5447 0.5187 0.5499 0.5187 0.5499 0.5187 0.5499 0.5447 0.6706 0.6706 0.5499 0.5499 0.5447 0.5227 0.5227 0.5187 0.5227 0.5227 0.6706 0.8126 0.5187 0.5187 0.5499 0.6706 0.5447 0.8126 0.8126 0.5227 0.5227 0.5447 0.8126 0.5187 0.5227 0.8126 0.5499 0.8126 0.5447 0.8126 0.5227 0.5187 0.5499 0.5447 0.8126 0.5447 0.5227 0.5187 0.5187 0.5447 0.5187 0.8126 0.5187 0.5187 0.8126 0.5227 0.5447 0.5447 0.5447 0.5187 0.5227 0.5227 0.6706 0.5187 0.5187 0.5187 0.5499 0.5499 0.5447 0.5227 0.5187 0.5227 0.5499 0.6706 0.5499 0.6706 0.5447 0.5187 0.6706 0.5187 0.5187 0.5499 0.5227 0.5227 0.8126 0.5447 0.5187 0.6706 0.8126 0.5499 0.5499 0.5499 0.5187 0.5187 0.5227 0.5187 0.5447 0.5447 0.6706 0.5447 0.5227 0.5447 0.8126 0.5447 0.5447 0.5187 0.5499 0.5187 0.5499 0.5447 0.6706 0.5227 0.5447 0.5447 0.8126 0.8126 0.6706 0.5187 0.5187 0.5227 0.5499 0.5187 0.8126 0.8126 0.5187 0.5447 0.6706 0.5227 0.6706 0.5499 0.5227 0.8126 0.8126 0.8126 0.6706 0.5499 0.5187 0.5499 0.5499 0.5447 0.5187 0.8126 0.5499 0.5227 0.8126 0.6706 0.5447 0.5187 0.5227 0.5499 0.6706 0.8126 0.8126 0.8126 0.5187 0.6706 0.8126 0.8126 0.5499 0.5499 0.5187 0.5447 0.5447 0.5227 0.5447 0.5447 0.5227 0.5227 0.5447 0.5447 0.5499 0.5447 0.5499 0.5187 0.6706 0.6706 0.5227 0.5447 0.8126 0.5447 0.6706 0.5187 0.5187 0.5187 0.5227 0.5187 0.8126 0.6706 0.8126 0.5227 0.5499 0.5447 0.5447 0.5499 0.5187 0.5227 0.5499 0.6706 0.8126 0.5447 0.5447 0.5227 0.5227 0.6706 0.6706 0.5187 0.5447 0.5447 0.5499 0.5447 0.8126 0.8126 0.6706 0.5187 0.5187 0.5187 0.6706 0.5447 0.5447 0.8126" HIT_INDICES="637 1850 2665 3487 3950 4248 4853 5294 5702 5852 5890 6039 6154 6189 6568 6571 6940 6950 7202 7515 7547 7577 7583 7640 7859 8191 8221 8242 8273 8396 8479 8523 8637 8661 8691 8698 9108 9113 9128 9155 9165 9186 9280 9421 9522 9617 9633 9733 9765 9830 9848 9900 9966 9981 9989 10012 10017 10120 10131 10195 10226 10303 10314 10364 10387 10412 10438 10463 10507 10550 10551 10556 10596 10601 10637 10867 10923 10939 10943 11026 11298 11299 11362 11409 11521 11618 11632 11727 11742 11758 11858 11928 11952 12001 12015 12018 12040 12066 12125 12137 12200 12342 12370 12402 12431 12432 12528 12545 12546 12586 12724 12766 12784 12883 12935 13011 13018 13053 13058 13077 13110 13264 13290 13315 13376 13386 13421 13482 13649 13703 13722 13760 13771 13902 13998 14016 14258 14323 14424 14601 14681 14716 14721 14737 14793 14846 14891 14954 15080 15085 15089 15140 15202 15209 15239 15277 15286 15339 15379 15400 15403 15500 15525 15563 15695 15802 15866 15916 15941 15942 15943 15985 16045 16068 16138 16148 16271 16355 16389 16478 16497 16509 16524 16594 16626 16693 16698 16715 16723 16724 16749 16820 16830 16892 16931 16954 16956 17046 17066 17072 17073 17130 17139 17199 17306 17315 17317 17342 17439 17501 17736 17739 17750 17778 17883 17934 17956 17976 18087 18178 18186 18205 18238 18261 18265 18278 18343 18392 18432 18499 18511 18555 18664 18671 18883 18947 19008 19023 19041 19054 19193 19207 19337 19348 19377 19531 19532 19542 19575 19603 19621 19740 19756 19762 19782 19834 19844 19867 19870 20049 20050 20085 20143 20314 20562 20614 20690 20717 20722 20895 20897 20948 21063 21140 21149 21165 21198 21256 21339 21346 21353 21403 21405 21457 21594 21649 21682 21805 21851 21933 22004 22028 22159 22220 22241 22372 22666 22715 22748 22969 22974 23138 23226 23234 23239 23363 23489 23637 23660 23746 23763 23801 23804 23905 23953 23955 24018 24039 24160 24191 24261 24328 24347 24448 24462 24494 24639 24659 24726 25048 25114 25188 25323 25358 25406 25477 25513 25519 25832 25873 25925 25927 25949 26009 26033 26040 26052 26636 26653 26687 26809 26865 26867 27084 27154 27328 27509 27580 27630 27670 28001 28048 28158 28170 28343 28346 28407 28500 28749 28841 29161 29281 29387 29529 29724 30641 31673 32051 32069 32654 33575 35086 35132 35826 35848 36862 37009 37233 37512 39214 39902 39903 40570 40943 41364 43007 43945 43946 44475 45332 46070 46570 46724 48040 48409 53252 54400 54464 55651 56211 56950 58947" ES_PROFILE="-0.0108 -0.0315 -0.0453 -0.0593 -0.0672 -0.0722 -0.0825 -0.0900 -0.0969 0.2964 0.4929 0.5404 0.5666 0.5905 0.5936 0.6031 0.6031 0.6091 0.6097 0.6082 0.6114 0.6145 0.6181 0.6206 0.6201 0.6172 0.6193 0.6217 0.6238 0.6242 0.6252 0.6269 0.6273 0.6291 0.6309 0.6330 0.6280 0.6299 0.6317 0.6332 0.6350 0.6366 0.6369 0.6363 0.6363 0.6364 0.6378 0.6378 0.6389 0.6394 0.6408 0.6415 0.6419 0.6432 0.6447 0.6459 0.6473 0.6471 0.6485 0.6489 0.6498 0.6500 0.6513 0.6519 0.6529 0.6539 0.6549 0.6559 0.6566 0.6572 0.6586 0.6599 0.6606 0.6619 0.6627 0.6601 0.6604 0.6615 0.6627 0.6626 0.6592 0.6604 0.6605 0.6609 0.6602 0.6597 0.6607 0.6602 0.6611 0.6619 0.6614 0.6613 0.6620 0.6622 0.6631 0.6641 0.6648 0.6655 0.6655 0.6664 0.6664 0.6650 0.6656 0.6661 0.6666 0.6676 0.6670 0.6677 0.6687 0.6690 0.6676 0.6679 0.6686 0.6678 0.6679 0.6675 0.6684 0.6687 0.6695 0.6702 0.6705 0.6688 0.6693 0.6697 0.6696 0.6703 0.6706 0.6705 0.6685 0.6684 0.6689 0.6692 0.6698 0.6684 0.6676 0.6681 0.6648 0.6645 0.6636 0.6614 0.6608 0.6609 0.6616 0.6621 0.6619 0.6618 0.6617 0.6614 0.6600 0.6606 0.6613 0.6612 0.6608 0.6614 0.6616 0.6617 0.6622 0.6620 0.6621 0.6624 0.6631 0.6621 0.6624 0.6624 0.6608 0.6597 0.6592 0.6591 0.6593 0.6599 0.6606 0.6605 0.6601 0.6604 0.6599 0.6603 0.6589 0.6581 0.6581 0.6572 0.6575 0.6579 0.6583 0.6577 0.6578 0.6573 0.6578 0.6581 0.6586 0.6592 0.6593 0.6587 0.6592 0.6587 0.6586 0.6588 0.6594 0.6584 0.6587 0.6592 0.6597 0.6593 0.6598 0.6593 0.6580 0.6585 0.6590 0.6591 0.6580 0.6575 0.6541 0.6546 0.6549 0.6550 0.6537 0.6534 0.6535 0.6537 0.6523 0.6513 0.6517 0.6518 0.6518 0.6519 0.6523 0.6526 0.6520 0.6517 0.6515 0.6508 0.6511 0.6509 0.6495 0.6499 0.6467 0.6461 0.6455 0.6457 0.6459 0.6461 0.6442 0.6444 0.6426 0.6429 0.6428 0.6407 0.6411 0.6414 0.6412 0.6412 0.6413 0.6397 0.6399 0.6402 0.6403 0.6399 0.6401 0.6401 0.6405 0.6379 0.6383 0.6381 0.6375 0.6350 0.6312 0.6307 0.6298 0.6297 0.6300 0.6275 0.6278 0.6273 0.6257 0.6248 0.6250 0.6251 0.6249 0.6243 0.6232 0.6234 0.6237 0.6232 0.6235 0.6230 0.6210 0.6204 0.6202 0.6184 0.6180 0.6169 0.6160 0.6159 0.6140 0.6133 0.6133 0.6113 0.6066 0.6061 0.6058 0.6024 0.6026 0.6000 0.5988 0.5990 0.5992 0.5973 0.5954 0.5932 0.5930 0.5918 0.5918 0.5914 0.5916 0.5901 0.5896 0.5898 0.5889 0.5888 0.5870 0.5867 0.5858 0.5849 0.5848 0.5833 0.5833 0.5829 0.5807 0.5806 0.5796 0.5744 0.5734 0.5724 0.5703 0.5699 0.5692 0.5682 0.5678 0.5679 0.5627 0.5622 0.5615 0.5616 0.5614 0.5605 0.5603 0.5603 0.5603 0.5505 0.5503 0.5499 0.5479 0.5471 0.5472 0.5436 0.5426 0.5397 0.5367 0.5356 0.5349 0.5343 0.5287 0.5280 0.5262 0.5261 0.5232 0.5232 0.5222 0.5207 0.5165 0.5150 0.5095 0.5075 0.5057 0.5033 0.5000 0.4844 0.4669 0.4605 0.4602 0.4502 0.4346 0.4089 0.4081 0.3963 0.3960 0.3787 0.3762 0.3724 0.3677 0.3387 0.3270 0.3271 0.3157 0.3094 0.3022 0.2743 0.2583 0.2583 0.2494 0.2348 0.2222 0.2137 0.2111 0.1888 0.1825 0.1000 0.0805 0.0795 0.0593 0.0497 0.0372 0.0032" RANK_AT_ES="13421.0000" RANK_SCORE_AT_ES="1.6785"/>
  <DTG RANKED_LIST="fpkm.rnk" TEMPLATE="sample.cls" GENESET="gene_sets.gmt#PROTEIN_KINASE_C_ACTIVITY(GO:0004697)" ES="0.6796" NES="1.1208" NP="0.0000" FDR="0.3656" FWER="1.0000" RND_ES="0.6761 0.5145 0.5145 0.6271 0.6271 0.6796 0.6271 0.6796 0.6244 0.6796 0.6761 0.6796 0.6796 0.6796 0.6271 0.6244 0.5145 0.5145 0.5145 0.5228 0.5228 0.5145 0.6796 0.5145 0.5228 0.6796 0.6796 0.5228 0.6271 0.6796 0.6244 0.6271 0.6761 0.6796 0.6761 0.5228 0.6796 0.6271 0.5228 0.5228 0.6244 0.6244 0.5228 0.6796 0.6244 0.6796 0.5228 0.5145 0.6796 0.6244 0.6796 0.6761 0.6271 0.5228 0.5145 0.6796 0.6796 0.5228 0.5145 0.6271 0.6271 0.6796 0.5228 0.6761 0.5228 0.6271 0.6761 0.5145 0.6244 0.6761 0.5228 0.6271 0.6244 0.6796 0.6796 0.5145 0.6761 0.6761 0.6271 0.6271 0.6244 0.6796 0.5145 0.5145 0.5228 0.6761 0.5228 0.5228 0.5228 0.6244 0.6761 0.6271 0.6761 0.6271 0.6244 0.6796 0.5228 0.5145 0.6761 0.6244 0.6244 0.6796 0.5145 0.6761 0.6271 0.6761 0.6244 0.6796 0.5145 0.6761 0.6796 0.6761 0.6796 0.6796 0.6761 0.6271 0.6271 0.5145 0.6244 0.5228 0.6271 0.6796 0.6796 0.6796 0.6796 0.6244 0.5228 0.6796 0.5228 0.6271 0.6796 0.6761 0.5228 0.5228 0.5228 0.5228 0.6271 0.6761 0.6761 0.6796 0.6244 0.6796 0.6796 0.6761 0.5228 0.6796 0.6761 0.6796 0.6244 0.6244 0.5228 0.6244 0.6244 0.6271 0.6796 0.6761 0.6244 0.6271 0.6271 0.5228 0.6796 0.6244 0.6271 0.5145 0.6271 0.6271 0.6761 0.6761 0.6761 0.5228 0.6244 0.6796 0.6244 0.6796 0.6271 0.6796 0.5228 0.6796 0.5228 0.6796 0.5228 0.5228 0.6271 0.6796 0.5145 0.5228 0.5145 0.6796 0.6796 0.6244 0.6271 0.5228 0.6761 0.6761 0.6244 0.5228 0.5228 0.6271 0.5228 0.6761 0.5145 0.5145 0.5228 0.6761 0.5145 0.5228 0.5145 0.5228 0.6271 0.5228 0.5145 0.6796 0.5228 0.5145 0.5145 0.6244 0.6244 0.6244 0.6796 0.5228 0.6761 0.6271 0.6761 0.6761 0.6271 0.6244 0.6244 0.6244 0.6761 0.5145 0.6271 0.5228 0.5145 0.5145 0.6796 0.5228 0.6796 0.6271 0.6761 0.6271 0.6271 0.6271 0.6761 0.6796 0.6244 0.6796 0.5145 0.5145 0.6244 0.6761 0.6244 0.6796 0.6244 0.6244 0.5145 0.6796 0.6244 0.6796 0.6796 0.6761 0.5145 0.6271 0.5228 0.5228 0.6244 0.6244 0.5228 0.6244 0.5228 0.5228 0.6244 0.6761 0.6796 0.6761 0.6244 0.6244 0.6796 0.6244 0.6271 0.6761 0.6796 0.5228 0.5228 0.6796 0.6271 0.6271 0.5145 0.6761 0.5228 0.6796 0.5145 0.5145 0.6796 0.6761 0.6796 0.5145 0.5145 0.5145 0.6796 0.6796 0.6271 0.6796 0.5228 0.5145 0.6271 0.6796 0.6796 0.6271 0.5228 0.5145 0.6761 0.5228 0.6796 0.6244 0.6796 0.6271 0.5228 0.5145 0.6761 0.5145 0.5145 0.6761 0.5145 0.6271 0.6244 0.6271 0.5228 0.5145 0.6271 0.5145 0.6796 0.5145 0.5228 0.5228 0.6761 0.5145 0.6761 0.5145 0.6271 0.5228 0.6796 0.5228 0.5228 0.6271 0.5228 0.5145 0.6271 0.5145 0.6271 0.6761 0.6271 0.5228 0.6271 0.6761 0.6761 0.6761 0.6271 0.5145 0.6796 0.5228 0.6796 0.6796 0.6796 0.5145 0.5228 0.5145 0.6244 0.6271 0.6796 0.5145 0.6796 0.6244 0.5145 0.5145 0.6796 0.6796 0.5145 0.5228 0.6244 0.6796 0.6244 0.6271 0.6244 0.5145 0.5145 0.5145 0.6244 0.6796 0.5228 0.6761 0.6761 0.6271 0.6244 0.6244 0.6271 0.6796 0.6796 0.6271 0.6271 0.6271 0.5145 0.6244 0.6796 0.5228 0.5228 0.5145 0.5145 0.5145 0.5145 0.5145 0.6761 0.6796 0.5145 0.5145 0.6244 0.6244 0.6761 0.5145 0.5145 0.6796 0.5228 0.6244 0.6796 0.5145 0.6271 0.6761 0.6244 0.6761 0.5145 0.6796 0.5145 0.6244 0.6796 0.6761 0.6761 0.6796 0.6761 0.5228 0.5145 0.6761 0.5145 0.6271 0.5145 0.5145 0.6796 0.6796 0.5228 0.5145 0.6271 0.6761 0.6244 0.6271 0.6796 0.5145 0.6761 0.6271 0.6244 0.6271 0.5228 0.5228 0.6244 0.6271 0.5228 0.6796 0.6271 0.6796 0.5145 0.5228 0.6796 0.6244 0.6244 0.6796 0.6244 0.5228 0.6244 0.5228 0.6796 0.5145 0.5145 0.6796 0.6796 0.6761 0.5145 0.6796 0.5145 0.5228 0.6271 0.5145 0.6796 0.5228 0.6796 0.6796 0.5145 0.5145 0.6271 0.6244 0.5145 0.5145 0.6761 0.6244 0.6244 0.6271 0.6244 0.6244 0.6761 0.6244 0.6244 0.5228 0.6796 0.6796 0.5145 0.6244 0.5228 0.5145 0.6271 0.6796 0.6796 0.6244 0.6796 0.6271 0.6761 0.5228 0.6796 0.5228 0.6796 0.6244 0.5228 0.5145 0.6796 0.6796 0.6796 0.5145 0.6271 0.6271 0.6271 0.6244 0.5145 0.6271 0.6271 0.6271 0.6271 0.6271 0.6761 0.6761 0.6244 0.6761 0.6761 0.5228 0.6244 0.6761 0.6761 0.6271 0.6761 0.6796 0.6271 0.5145 0.5228 0.6761 0.6761 0.6244 0.6271 0.6796 0.6244 0.6244 0.5228 0.6244 0.6271 0.5145 0.5228 0.5145 0.6271 0.6796 0.6271 0.5145 0.6271 0.6271 0.6796 0.5145 0.6796 0.5145 0.6761 0.5145 0.5228 0.5228 0.6244 0.6761 0.6761 0.6796 0.6271 0.5145 0.6271 0.5228 0.6244 0.6271 0.6244 0.5228 0.6244 0.6761 0.5145 0.6271 0.6796 0.5228 0.6271 0.6271 0.6761 0.5228 0.6244 0.6796 0.6271 0.6796 0.5145 0.5228 0.6271 0.6244 0.6761 0.6796 0.5145 0.6271 0.6244 0.6761 0.5145 0.6271 0.6796 0.5145 0.5145 0.6244 0.6761 0.6761 0.6796 0.5228 0.6244 0.6761 0.6761 0.6761 0.5228 0.5145 0.6271 0.6761 0.6271 0.6271 0.5228 0.6761 0.6796 0.6244 0.6796 0.6796 0.6796 0.5145 0.5228 0.6271 0.5228 0.6244 0.6761 0.5228 0.5228 0.5145 0.6271 0.6244 0.6244 0.5145 0.6761 0.6244 0.6796 0.6796 0.6796 0.5145 0.5228 0.6796 0.6244 0.6271 0.6761 0.6271 0.6271 0.6796 0.6244 0.5228 0.6271 0.5228 0.6796 0.5228 0.6244 0.6271 0.6271 0.6271 0.5228 0.6796 0.6244 0.6796 0.6796 0.6796 0.6244 0.6271 0.6271 0.6244 0.6761 0.6271 0.5145 0.6796 0.6244 0.6271 0.6244 0.5228 0.6796 0.6796 0.6796 0.6761 0.6244 0.6244 0.6244 0.6271 0.5145 0.6244 0.5145 0.6244 0.6271 0.6271 0.5145 0.6271 0.5145 0.6244 0.6244 0.6244 0.6271 0.5145 0.6244 0.5145 0.6761 0.6796 0.6796 0.6796 0.6271 0.6761 0.6244 0.6796 0.5228 0.6244 0.5145 0.6244 0.5228 0.6796 0.6761 0.5228 0.5228 0.6761 0.5145 0.6244 0.5228 0.6796 0.6271 0.5228 0.6271 0.6244 0.6271 0.6761 0.6761 0.5145 0.5228 0.5145 0.6796 0.5228 0.5145 0.5145 0.5145 0.6271 0.5145 0.5228 0.6796 0.5228 0.6761 0.6271 0.5145 0.6271 0.5228 0.6761 0.5228 0.5145 0.6761 0.5145 0.5228 0.6244 0.6796 0.6271 0.6244 0.5228 0.6271 0.5228 0.6271 0.5228 0.6271 0.6244 0.6796 0.6796 0.6271 0.6271 0.6244 0.5145 0.5145 0.5228 0.5145 0.5145 0.6796 0.6761 0.5228 0.5228 0.6271 0.6796 0.6244 0.6761 0.6761 0.5145 0.5145 0.6244 0.6761 0.5228 0.5145 0.6761 0.6271 0.6761 0.6244 0.6761 0.5145 0.5228 0.6271 0.6244 0.6761 0.6244 0.5145 0.5228 0.5228 0.6244 0.5228 0.6761 0.5228 0.5228 0.6761 0.5145 0.6244 0.6244 0.6244 0.5228 0.5145 0.5145 0.6796 0.5228 0.5228 0.5228 0.6271 0.6271 0.6244 0.5145 0.5228 0.5145 0.6271 0.6796 0.6271 0.6796 0.6244 0.5228 0.6796 0.5228 0.5228 0.6271 0.5145 0.5145 0.6761 0.6244 0.5228 0.6796 0.6761 0.6271 0.6271 0.6271 0.5228 0.5228 0.5145 0.5228 0.6244 0.6244 0.6796 0.6244 0.5145 0.6244 0.6761 0.6244 0.6244 0.5228 0.6271 0.5228 0.6271 0.6244 0.6796 0.5145 0.6244 0.6244 0.6761 0.6761 0.6796 0.5228 0.5228 0.5145 0.6271 0.5228 0.6761 0.6761 0.5228 0.6244 0.6796 0.5145 0.6796 0.6271 0.5145 0.6761 0.6761 0.6761 0.6796 0.6271 0.5228 0.6271 0.6271 0.6244 0.5228 0.6761 0.6271 0.5145 0.6761 0.6796 0.6244 0.5228 0.5145 0.6271 0.6796 0.6761 0.6761 0.6761 0.5228 0.6796 0.6761 0.6761 0.6271 0.6271 0.5228 0.6244 0.6244 0.5145 0.6244 0.6244 0.5145 0.5145 0.6244 0.6244 0.6271 0.6244 0.6271 0.5228 0.6796 0.6796 0.5145 0.6244 0.6761 0.6244 0.6796 0.5228 0.5228 0.5228 0.5145 0.5228 0.6761 0.6796 0.6761 0.5145 0.6271 0.6244 0.6244 0.6271 0.5228 0.5145 0.6271 0.6796 0.6761 0.6244 0.6244 0.5145 0.5145 0.6796 0.6796 0.5228 0.6244 0.6244 0.6271 0.6244 0.6761 0.6761 0.6796 0.5228 0.5228 0.5228 0.6796 0.6244 0.6244 0.6761" HIT_INDICES="2127 4495 6742 8046 8072 10901 11049 14571 17788 21697 23540 24773 25817 25952 27503 43624" ES_PROFILE="-0.0357 -0.0754 0.3011 0.4358 0.5904 0.6132 0.6796 0.6618 0.6358 0.5873 0.5697 0.5596 0.5505 0.5564 0.5347 0.2624" RANK_AT_ES="11049.0000" RANK_SCORE_AT_ES="2.4322"/>
  <DTG RANKED_LIST="fpkm.rnk" TEMPLATE="sample.cls" GENESET="gene_sets.gmt#SEH1_ASSOCIATED_COMPLEX(GO:0035859)" ES="0.6676" NES="1.1209" NP="0.0000" FDR="0.3656" FWER="1.0000" RND_ES="0.6643 0.5145 0.5145 0.6201 0.6201 0.6676 0.6201 0.6676 0.6067 0.6676 0.6643 0.6676 0.6676 0.6676 0.6201 0.6067 0.5145 0.5145 0.5145 0.5069 0.5069 0.5145 0.6676 0.5145 0.5069 0.6676 0.6676 0.5069 0.6201 0.6676 0.6067 0.6201 0.6643 0.6676 0.6643 0.5069 0.6676 0.6201 0.5069 0.5069 0.6067 0.6067 0.5069 0.6676 0.6067 0.6676 0.5069 0.5145 0.6676 0.6067 0.6676 0.6643 0.6201 0.5069 0.5145 0.6676 0.6676 0.5069 0.5145 0.6201 0.6201 0.6676 0.5069 0.6643 0.5069 0.6201 0.6643 0.5145 0.6067 0.6643 0.5069 0.6201 0.6067 0.6676 0.6676 0.5145 0.6643 0.6643 0.6201 0.6201 0.6067 0.6676 0.5145 0.5145 0.5069 0.6643 0.5069 0.5069 0.5069 0.6067 0.6643 0.6201 0.6643 0.6201 0.6067 0.6676 0.5069 0.5145 0.6643 0.6067 0.6067 0.6676 0.5145 0.6643 0.6201 0.6643 0.6067 0.6676 0.5145 0.6643 0.6676 0.6643 0.6676 0.6676 0.6643 0.6201 0.6201 0.5145 0.6067 0.5069 0.6201 0.6676 0.6676 0.6676 0.6676 0.6067 0.5069 0.6676 0.5069 0.6201 0.6676 0.6643 0.5069 0.5069 0.5069 0.5069 0.6201 0.6643 0.6643 0.6676 0.6067 0.6676 0.6676 0.6643 0.5069 0.6676 0.6643 0.6676 0.6067 0.6067 0.5069 0.6067 0.6067 0.6201 0.6676 0.6643 0.6067 0.6201 0.6201 0.5069 0.6676 0.6067 0.6201 0.5145 0.6201 0.6201 0.6643 0.6643 0.6643 0.5069 0.6067 0.6676 0.6067 0.6676 0.6201 0.6676 0.5069 0.6676 0.5069 0.6676 0.5069 0.5069 0.6201 0.6676 0.5145 0.5069 0.5145 0.6676 0.6676 0.6067 0.6201 0.5069 0.6643 0.6643 0.6067 0.5069 0.5069 0.6201 0.5069 0.6643 0.5145 0.5145 0.5069 0.6643 0.5145 0.5069 0.5145 0.5069 0.6201 0.5069 0.5145 0.6676 0.5069 0.5145 0.5145 0.6067 0.6067 0.6067 0.6676 0.5069 0.6643 0.6201 0.6643 0.6643 0.6201 0.6067 0.6067 0.6067 0.6643 0.5145 0.6201 0.5069 0.5145 0.5145 0.6676 0.5069 0.6676 0.6201 0.6643 0.6201 0.6201 0.6201 0.6643 0.6676 0.6067 0.6676 0.5145 0.5145 0.6067 0.6643 0.6067 0.6676 0.6067 0.6067 0.5145 0.6676 0.6067 0.6676 0.6676 0.6643 0.5145 0.6201 0.5069 0.5069 0.6067 0.6067 0.5069 0.6067 0.5069 0.5069 0.6067 0.6643 0.6676 0.6643 0.6067 0.6067 0.6676 0.6067 0.6201 0.6643 0.6676 0.5069 0.5069 0.6676 0.6201 0.6201 0.5145 0.6643 0.5069 0.6676 0.5145 0.5145 0.6676 0.6643 0.6676 0.5145 0.5145 0.5145 0.6676 0.6676 0.6201 0.6676 0.5069 0.5145 0.6201 0.6676 0.6676 0.6201 0.5069 0.5145 0.6643 0.5069 0.6676 0.6067 0.6676 0.6201 0.5069 0.5145 0.6643 0.5145 0.5145 0.6643 0.5145 0.6201 0.6067 0.6201 0.5069 0.5145 0.6201 0.5145 0.6676 0.5145 0.5069 0.5069 0.6643 0.5145 0.6643 0.5145 0.6201 0.5069 0.6676 0.5069 0.5069 0.6201 0.5069 0.5145 0.6201 0.5145 0.6201 0.6643 0.6201 0.5069 0.6201 0.6643 0.6643 0.6643 0.6201 0.5145 0.6676 0.5069 0.6676 0.6676 0.6676 0.5145 0.5069 0.5145 0.6067 0.6201 0.6676 0.5145 0.6676 0.6067 0.5145 0.5145 0.6676 0.6676 0.5145 0.5069 0.6067 0.6676 0.6067 0.6201 0.6067 0.5145 0.5145 0.5145 0.6067 0.6676 0.5069 0.6643 0.6643 0.6201 0.6067 0.6067 0.6201 0.6676 0.6676 0.6201 0.6201 0.6201 0.5145 0.6067 0.6676 0.5069 0.5069 0.5145 0.5145 0.5145 0.5145 0.5145 0.6643 0.6676 0.5145 0.5145 0.6067 0.6067 0.6643 0.5145 0.5145 0.6676 0.5069 0.6067 0.6676 0.5145 0.6201 0.6643 0.6067 0.6643 0.5145 0.6676 0.5145 0.6067 0.6676 0.6643 0.6643 0.6676 0.6643 0.5069 0.5145 0.6643 0.5145 0.6201 0.5145 0.5145 0.6676 0.6676 0.5069 0.5145 0.6201 0.6643 0.6067 0.6201 0.6676 0.5145 0.6643 0.6201 0.6067 0.6201 0.5069 0.5069 0.6067 0.6201 0.5069 0.6676 0.6201 0.6676 0.5145 0.5069 0.6676 0.6067 0.6067 0.6676 0.6067 0.5069 0.6067 0.5069 0.6676 0.5145 0.5145 0.6676 0.6676 0.6643 0.5145 0.6676 0.5145 0.5069 0.6201 0.5145 0.6676 0.5069 0.6676 0.6676 0.5145 0.5145 0.6201 0.6067 0.5145 0.5145 0.6643 0.6067 0.6067 0.6201 0.6067 0.6067 0.6643 0.6067 0.6067 0.5069 0.6676 0.6676 0.5145 0.6067 0.5069 0.5145 0.6201 0.6676 0.6676 0.6067 0.6676 0.6201 0.6643 0.5069 0.6676 0.5069 0.6676 0.6067 0.5069 0.5145 0.6676 0.6676 0.6676 0.5145 0.6201 0.6201 0.6201 0.6067 0.5145 0.6201 0.6201 0.6201 0.6201 0.6201 0.6643 0.6643 0.6067 0.6643 0.6643 0.5069 0.6067 0.6643 0.6643 0.6201 0.6643 0.6676 0.6201 0.5145 0.5069 0.6643 0.6643 0.6067 0.6201 0.6676 0.6067 0.6067 0.5069 0.6067 0.6201 0.5145 0.5069 0.5145 0.6201 0.6676 0.6201 0.5145 0.6201 0.6201 0.6676 0.5145 0.6676 0.5145 0.6643 0.5145 0.5069 0.5069 0.6067 0.6643 0.6643 0.6676 0.6201 0.5145 0.6201 0.5069 0.6067 0.6201 0.6067 0.5069 0.6067 0.6643 0.5145 0.6201 0.6676 0.5069 0.6201 0.6201 0.6643 0.5069 0.6067 0.6676 0.6201 0.6676 0.5145 0.5069 0.6201 0.6067 0.6643 0.6676 0.5145 0.6201 0.6067 0.6643 0.5145 0.6201 0.6676 0.5145 0.5145 0.6067 0.6643 0.6643 0.6676 0.5069 0.6067 0.6643 0.6643 0.6643 0.5069 0.5145 0.6201 0.6643 0.6201 0.6201 0.5069 0.6643 0.6676 0.6067 0.6676 0.6676 0.6676 0.5145 0.5069 0.6201 0.5069 0.6067 0.6643 0.5069 0.5069 0.5145 0.6201 0.6067 0.6067 0.5145 0.6643 0.6067 0.6676 0.6676 0.6676 0.5145 0.5069 0.6676 0.6067 0.6201 0.6643 0.6201 0.6201 0.6676 0.6067 0.5069 0.6201 0.5069 0.6676 0.5069 0.6067 0.6201 0.6201 0.6201 0.5069 0.6676 0.6067 0.6676 0.6676 0.6676 0.6067 0.6201 0.6201 0.6067 0.6643 0.6201 0.5145 0.6676 0.6067 0.6201 0.6067 0.5069 0.6676 0.6676 0.6676 0.6643 0.6067 0.6067 0.6067 0.6201 0.5145 0.6067 0.5145 0.6067 0.6201 0.6201 0.5145 0.6201 0.5145 0.6067 0.6067 0.6067 0.6201 0.5145 0.6067 0.5145 0.6643 0.6676 0.6676 0.6676 0.6201 0.6643 0.6067 0.6676 0.5069 0.6067 0.5145 0.6067 0.5069 0.6676 0.6643 0.5069 0.5069 0.6643 0.5145 0.6067 0.5069 0.6676 0.6201 0.5069 0.6201 0.6067 0.6201 0.6643 0.6643 0.5145 0.5069 0.5145 0.6676 0.5069 0.5145 0.5145 0.5145 0.6201 0.5145 0.5069 0.6676 0.5069 0.6643 0.6201 0.5145 0.6201 0.5069 0.6643 0.5069 0.5145 0.6643 0.5145 0.5069 0.6067 0.6676 0.6201 0.6067 0.5069 0.6201 0.5069 0.6201 0.5069 0.6201 0.6067 0.6676 0.6676 0.6201 0.6201 0.6067 0.5145 0.5145 0.5069 0.5145 0.5145 0.6676 0.6643 0.5069 0.5069 0.6201 0.6676 0.6067 0.6643 0.6643 0.5145 0.5145 0.6067 0.6643 0.5069 0.5145 0.6643 0.6201 0.6643 0.6067 0.6643 0.5145 0.5069 0.6201 0.6067 0.6643 0.6067 0.5145 0.5069 0.5069 0.6067 0.5069 0.6643 0.5069 0.5069 0.6643 0.5145 0.6067 0.6067 0.6067 0.5069 0.5145 0.5145 0.6676 0.5069 0.5069 0.5069 0.6201 0.6201 0.6067 0.5145 0.5069 0.5145 0.6201 0.6676 0.6201 0.6676 0.6067 0.5069 0.6676 0.5069 0.5069 0.6201 0.5145 0.5145 0.6643 0.6067 0.5069 0.6676 0.6643 0.6201 0.6201 0.6201 0.5069 0.5069 0.5145 0.5069 0.6067 0.6067 0.6676 0.6067 0.5145 0.6067 0.6643 0.6067 0.6067 0.5069 0.6201 0.5069 0.6201 0.6067 0.6676 0.5145 0.6067 0.6067 0.6643 0.6643 0.6676 0.5069 0.5069 0.5145 0.6201 0.5069 0.6643 0.6643 0.5069 0.6067 0.6676 0.5145 0.6676 0.6201 0.5145 0.6643 0.6643 0.6643 0.6676 0.6201 0.5069 0.6201 0.6201 0.6067 0.5069 0.6643 0.6201 0.5145 0.6643 0.6676 0.6067 0.5069 0.5145 0.6201 0.6676 0.6643 0.6643 0.6643 0.5069 0.6676 0.6643 0.6643 0.6201 0.6201 0.5069 0.6067 0.6067 0.5145 0.6067 0.6067 0.5145 0.5145 0.6067 0.6067 0.6201 0.6067 0.6201 0.5069 0.6676 0.6676 0.5145 0.6067 0.6643 0.6067 0.6676 0.5069 0.5069 0.5069 0.5145 0.5069 0.6643 0.6676 0.6643 0.5145 0.6201 0.6067 0.6067 0.6201 0.5069 0.5145 0.6201 0.6676 0.6643 0.6067 0.6067 0.5145 0.5145 0.6676 0.6676 0.5069 0.6067 0.6067 0.6201 0.6067 0.6643 0.6643 0.6676 0.5069 0.5069 0.5069 0.6676 0.6067 0.6067 0.6643" HIT_INDICES="6256 9885 11929 14430 14925 14928 17526 21142 21898 23813 24818 25520 25858 26739 27546 36168" ES_PROFILE="0.6321 0.6297 0.6357 0.6220 0.6406 0.6676 0.6435 0.5953 0.5942 0.5706 0.5609 0.5552 0.5553 0.5447 0.5341 0.3885" RANK_AT_ES="14928.0000" RANK_SCORE_AT_ES="1.4045"/>
  <DTG RANKED_LIST="fpkm.rnk" TEMPLATE="sample.cls" GENESET="gene_sets.gmt#POSITIVE_REGULATION_OF_JNK_CASCADE(GO:0046330)" ES="0.6929" NES="1.1209" NP="0.1410" FDR="0.3656" FWER="1.0000" RND_ES="0.9260 0.5072 0.5072 0.5530 0.5530 0.6929 0.5530 0.6929 0.5692 0.6929 0.9260 0.6929 0.6929 0.6929 0.5530 0.5692 0.5072 0.5072 0.5072 0.5050 0.5050 0.5072 0.6929 0.5072 0.5050 0.6929 0.6929 0.5050 0.5530 0.6929 0.5692 0.5530 0.9260 0.6929 0.9260 0.5050 0.6929 0.5530 0.5050 0.5050 0.5692 0.5692 0.5050 0.6929 0.5692 0.6929 0.5050 0.5072 0.6929 0.5692 0.6929 0.9260 0.5530 0.5050 0.5072 0.6929 0.6929 0.5050 0.5072 0.5530 0.5530 0.6929 0.5050 0.9260 0.5050 0.5530 0.9260 0.5072 0.5692 0.9260 0.5050 0.5530 0.5692 0.6929 0.6929 0.5072 0.9260 0.9260 0.5530 0.5530 0.5692 0.6929 0.5072 0.5072 0.5050 0.9260 0.5050 0.5050 0.5050 0.5692 0.9260 0.5530 0.9260 0.5530 0.5692 0.6929 0.5050 0.5072 0.9260 0.5692 0.5692 0.6929 0.5072 0.9260 0.5530 0.9260 0.5692 0.6929 0.5072 0.9260 0.6929 0.9260 0.6929 0.6929 0.9260 0.5530 0.5530 0.5072 0.5692 0.5050 0.5530 0.6929 0.6929 0.6929 0.6929 0.5692 0.5050 0.6929 0.5050 0.5530 0.6929 0.9260 0.5050 0.5050 0.5050 0.5050 0.5530 0.9260 0.9260 0.6929 0.5692 0.6929 0.6929 0.9260 0.5050 0.6929 0.9260 0.6929 0.5692 0.5692 0.5050 0.5692 0.5692 0.5530 0.6929 0.9260 0.5692 0.5530 0.5530 0.5050 0.6929 0.5692 0.5530 0.5072 0.5530 0.5530 0.9260 0.9260 0.9260 0.5050 0.5692 0.6929 0.5692 0.6929 0.5530 0.6929 0.5050 0.6929 0.5050 0.6929 0.5050 0.5050 0.5530 0.6929 0.5072 0.5050 0.5072 0.6929 0.6929 0.5692 0.5530 0.5050 0.9260 0.9260 0.5692 0.5050 0.5050 0.5530 0.5050 0.9260 0.5072 0.5072 0.5050 0.9260 0.5072 0.5050 0.5072 0.5050 0.5530 0.5050 0.5072 0.6929 0.5050 0.5072 0.5072 0.5692 0.5692 0.5692 0.6929 0.5050 0.9260 0.5530 0.9260 0.9260 0.5530 0.5692 0.5692 0.5692 0.9260 0.5072 0.5530 0.5050 0.5072 0.5072 0.6929 0.5050 0.6929 0.5530 0.9260 0.5530 0.5530 0.5530 0.9260 0.6929 0.5692 0.6929 0.5072 0.5072 0.5692 0.9260 0.5692 0.6929 0.5692 0.5692 0.5072 0.6929 0.5692 0.6929 0.6929 0.9260 0.5072 0.5530 0.5050 0.5050 0.5692 0.5692 0.5050 0.5692 0.5050 0.5050 0.5692 0.9260 0.6929 0.9260 0.5692 0.5692 0.6929 0.5692 0.5530 0.9260 0.6929 0.5050 0.5050 0.6929 0.5530 0.5530 0.5072 0.9260 0.5050 0.6929 0.5072 0.5072 0.6929 0.9260 0.6929 0.5072 0.5072 0.5072 0.6929 0.6929 0.5530 0.6929 0.5050 0.5072 0.5530 0.6929 0.6929 0.5530 0.5050 0.5072 0.9260 0.5050 0.6929 0.5692 0.6929 0.5530 0.5050 0.5072 0.9260 0.5072 0.5072 0.9260 0.5072 0.5530 0.5692 0.5530 0.5050 0.5072 0.5530 0.5072 0.6929 0.5072 0.5050 0.5050 0.9260 0.5072 0.9260 0.5072 0.5530 0.5050 0.6929 0.5050 0.5050 0.5530 0.5050 0.5072 0.5530 0.5072 0.5530 0.9260 0.5530 0.5050 0.5530 0.9260 0.9260 0.9260 0.5530 0.5072 0.6929 0.5050 0.6929 0.6929 0.6929 0.5072 0.5050 0.5072 0.5692 0.5530 0.6929 0.5072 0.6929 0.5692 0.5072 0.5072 0.6929 0.6929 0.5072 0.5050 0.5692 0.6929 0.5692 0.5530 0.5692 0.5072 0.5072 0.5072 0.5692 0.6929 0.5050 0.9260 0.9260 0.5530 0.5692 0.5692 0.5530 0.6929 0.6929 0.5530 0.5530 0.5530 0.5072 0.5692 0.6929 0.5050 0.5050 0.5072 0.5072 0.5072 0.5072 0.5072 0.9260 0.6929 0.5072 0.5072 0.5692 0.5692 0.9260 0.5072 0.5072 0.6929 0.5050 0.5692 0.6929 0.5072 0.5530 0.9260 0.5692 0.9260 0.5072 0.6929 0.5072 0.5692 0.6929 0.9260 0.9260 0.6929 0.9260 0.5050 0.5072 0.9260 0.5072 0.5530 0.5072 0.5072 0.6929 0.6929 0.5050 0.5072 0.5530 0.9260 0.5692 0.5530 0.6929 0.5072 0.9260 0.5530 0.5692 0.5530 0.5050 0.5050 0.5692 0.5530 0.5050 0.6929 0.5530 0.6929 0.5072 0.5050 0.6929 0.5692 0.5692 0.6929 0.5692 0.5050 0.5692 0.5050 0.6929 0.5072 0.5072 0.6929 0.6929 0.9260 0.5072 0.6929 0.5072 0.5050 0.5530 0.5072 0.6929 0.5050 0.6929 0.6929 0.5072 0.5072 0.5530 0.5692 0.5072 0.5072 0.9260 0.5692 0.5692 0.5530 0.5692 0.5692 0.9260 0.5692 0.5692 0.5050 0.6929 0.6929 0.5072 0.5692 0.5050 0.5072 0.5530 0.6929 0.6929 0.5692 0.6929 0.5530 0.9260 0.5050 0.6929 0.5050 0.6929 0.5692 0.5050 0.5072 0.6929 0.6929 0.6929 0.5072 0.5530 0.5530 0.5530 0.5692 0.5072 0.5530 0.5530 0.5530 0.5530 0.5530 0.9260 0.9260 0.5692 0.9260 0.9260 0.5050 0.5692 0.9260 0.9260 0.5530 0.9260 0.6929 0.5530 0.5072 0.5050 0.9260 0.9260 0.5692 0.5530 0.6929 0.5692 0.5692 0.5050 0.5692 0.5530 0.5072 0.5050 0.5072 0.5530 0.6929 0.5530 0.5072 0.5530 0.5530 0.6929 0.5072 0.6929 0.5072 0.9260 0.5072 0.5050 0.5050 0.5692 0.9260 0.9260 0.6929 0.5530 0.5072 0.5530 0.5050 0.5692 0.5530 0.5692 0.5050 0.5692 0.9260 0.5072 0.5530 0.6929 0.5050 0.5530 0.5530 0.9260 0.5050 0.5692 0.6929 0.5530 0.6929 0.5072 0.5050 0.5530 0.5692 0.9260 0.6929 0.5072 0.5530 0.5692 0.9260 0.5072 0.5530 0.6929 0.5072 0.5072 0.5692 0.9260 0.9260 0.6929 0.5050 0.5692 0.9260 0.9260 0.9260 0.5050 0.5072 0.5530 0.9260 0.5530 0.5530 0.5050 0.9260 0.6929 0.5692 0.6929 0.6929 0.6929 0.5072 0.5050 0.5530 0.5050 0.5692 0.9260 0.5050 0.5050 0.5072 0.5530 0.5692 0.5692 0.5072 0.9260 0.5692 0.6929 0.6929 0.6929 0.5072 0.5050 0.6929 0.5692 0.5530 0.9260 0.5530 0.5530 0.6929 0.5692 0.5050 0.5530 0.5050 0.6929 0.5050 0.5692 0.5530 0.5530 0.5530 0.5050 0.6929 0.5692 0.6929 0.6929 0.6929 0.5692 0.5530 0.5530 0.5692 0.9260 0.5530 0.5072 0.6929 0.5692 0.5530 0.5692 0.5050 0.6929 0.6929 0.6929 0.9260 0.5692 0.5692 0.5692 0.5530 0.5072 0.5692 0.5072 0.5692 0.5530 0.5530 0.5072 0.5530 0.5072 0.5692 0.5692 0.5692 0.5530 0.5072 0.5692 0.5072 0.9260 0.6929 0.6929 0.6929 0.5530 0.9260 0.5692 0.6929 0.5050 0.5692 0.5072 0.5692 0.5050 0.6929 0.9260 0.5050 0.5050 0.9260 0.5072 0.5692 0.5050 0.6929 0.5530 0.5050 0.5530 0.5692 0.5530 0.9260 0.9260 0.5072 0.5050 0.5072 0.6929 0.5050 0.5072 0.5072 0.5072 0.5530 0.5072 0.5050 0.6929 0.5050 0.9260 0.5530 0.5072 0.5530 0.5050 0.9260 0.5050 0.5072 0.9260 0.5072 0.5050 0.5692 0.6929 0.5530 0.5692 0.5050 0.5530 0.5050 0.5530 0.5050 0.5530 0.5692 0.6929 0.6929 0.5530 0.5530 0.5692 0.5072 0.5072 0.5050 0.5072 0.5072 0.6929 0.9260 0.5050 0.5050 0.5530 0.6929 0.5692 0.9260 0.9260 0.5072 0.5072 0.5692 0.9260 0.5050 0.5072 0.9260 0.5530 0.9260 0.5692 0.9260 0.5072 0.5050 0.5530 0.5692 0.9260 0.5692 0.5072 0.5050 0.5050 0.5692 0.5050 0.9260 0.5050 0.5050 0.9260 0.5072 0.5692 0.5692 0.5692 0.5050 0.5072 0.5072 0.6929 0.5050 0.5050 0.5050 0.5530 0.5530 0.5692 0.5072 0.5050 0.5072 0.5530 0.6929 0.5530 0.6929 0.5692 0.5050 0.6929 0.5050 0.5050 0.5530 0.5072 0.5072 0.9260 0.5692 0.5050 0.6929 0.9260 0.5530 0.5530 0.5530 0.5050 0.5050 0.5072 0.5050 0.5692 0.5692 0.6929 0.5692 0.5072 0.5692 0.9260 0.5692 0.5692 0.5050 0.5530 0.5050 0.5530 0.5692 0.6929 0.5072 0.5692 0.5692 0.9260 0.9260 0.6929 0.5050 0.5050 0.5072 0.5530 0.5050 0.9260 0.9260 0.5050 0.5692 0.6929 0.5072 0.6929 0.5530 0.5072 0.9260 0.9260 0.9260 0.6929 0.5530 0.5050 0.5530 0.5530 0.5692 0.5050 0.9260 0.5530 0.5072 0.9260 0.6929 0.5692 0.5050 0.5072 0.5530 0.6929 0.9260 0.9260 0.9260 0.5050 0.6929 0.9260 0.9260 0.5530 0.5530 0.5050 0.5692 0.5692 0.5072 0.5692 0.5692 0.5072 0.5072 0.5692 0.5692 0.5530 0.5692 0.5530 0.5050 0.6929 0.6929 0.5072 0.5692 0.9260 0.5692 0.6929 0.5050 0.5050 0.5050 0.5072 0.5050 0.9260 0.6929 0.9260 0.5072 0.5530 0.5692 0.5692 0.5530 0.5050 0.5072 0.5530 0.6929 0.9260 0.5692 0.5692 0.5072 0.5072 0.6929 0.6929 0.5050 0.5692 0.5692 0.5530 0.5692 0.9260 0.9260 0.6929 0.5050 0.5050 0.5050 0.6929 0.5692 0.5692 0.9260" HIT_INDICES="1182 3976 5414 5994 6117 6121 6413 6458 6473 6514 6690 6763 6797 7538 7548 7665 7837 8112 8572 9315 9646 10407 10697 10793 11241 11254 11372 11576 11853 11918 12242 12342 12386 12564 13110 13320 13524 13678 13724 13828 14456 14729 14949 15047 15744 15981 16169 16242 16562 17051 17102 17284 17531 17567 18178 18325 18510 18635 19159 20808 20948 20968 21439 21696 21827 22329 22555 22606 22707 22874 22998 23284 23493 23517 23734 23742 23746 23915 24269 24322 24344 24346 24541 24590 24762 24773 24992 25645 25750 25925 26045 26225 26409 27345 27528 27577 28132 28580 28592 28865 29342 29404 29405 29417 29547 29634 29677 29744 30947 31917 32840 32982 33002 33251 40114 44154 46249 46698 47830 48475 50230 57062" ES_PROFILE="-0.0200 -0.0673 -0.0916 0.1471 0.2711 0.3951 0.4390 0.4833 0.5267 0.5663 0.5937 0.6203 0.6466 0.6482 0.6620 0.6733 0.6824 0.6884 0.6895 0.6840 0.6847 0.6772 0.6774 0.6808 0.6778 0.6823 0.6848 0.6858 0.6853 0.6884 0.6868 0.6890 0.6921 0.6929 0.6871 0.6869 0.6867 0.6873 0.6897 0.6911 0.6834 0.6816 0.6806 0.6817 0.6724 0.6708 0.6700 0.6711 0.6680 0.6619 0.6632 0.6622 0.6600 0.6615 0.6530 0.6524 0.6510 0.6507 0.6435 0.6169 0.6159 0.6170 0.6103 0.6072 0.6062 0.5988 0.5961 0.5963 0.5957 0.5939 0.5929 0.5890 0.5864 0.5870 0.5842 0.5850 0.5859 0.5839 0.5787 0.5787 0.5791 0.5799 0.5774 0.5773 0.5752 0.5758 0.5728 0.5624 0.5612 0.5588 0.5574 0.5549 0.5523 0.5368 0.5340 0.5335 0.5243 0.5169 0.5168 0.5123 0.5042 0.5032 0.5032 0.5031 0.5009 0.4994 0.4987 0.4976 0.4773 0.4608 0.4452 0.4428 0.4425 0.4383 0.3221 0.2536 0.2182 0.2106 0.1915 0.1806 0.1509 0.0351" RANK_AT_ES="12564.0000" RANK_SCORE_AT_ES="1.9041"/>
  <DTG RANKED_LIST="fpkm.rnk" TEMPLATE="sample.cls" GENESET="gene_sets.gmt#HISTONE_UBIQUITINATION(GO:0016574)" ES="0.6436" NES="1.1212" NP="0.1410" FDR="0.3654" FWER="1.0000" RND_ES="0.6499 0.5496 0.5496 0.5298 0.5298 0.6436 0.5298 0.6436 0.5235 0.6436 0.6499 0.6436 0.6436 0.6436 0.5298 0.5235 0.5496 0.5496 0.5496 0.5536 0.5536 0.5496 0.6436 0.5496 0.5536 0.6436 0.6436 0.5536 0.5298 0.6436 0.5235 0.5298 0.6499 0.6436 0.6499 0.5536 0.6436 0.5298 0.5536 0.5536 0.5235 0.5235 0.5536 0.6436 0.5235 0.6436 0.5536 0.5496 0.6436 0.5235 0.6436 0.6499 0.5298 0.5536 0.5496 0.6436 0.6436 0.5536 0.5496 0.5298 0.5298 0.6436 0.5536 0.6499 0.5536 0.5298 0.6499 0.5496 0.5235 0.6499 0.5536 0.5298 0.5235 0.6436 0.6436 0.5496 0.6499 0.6499 0.5298 0.5298 0.5235 0.6436 0.5496 0.5496 0.5536 0.6499 0.5536 0.5536 0.5536 0.5235 0.6499 0.5298 0.6499 0.5298 0.5235 0.6436 0.5536 0.5496 0.6499 0.5235 0.5235 0.6436 0.5496 0.6499 0.5298 0.6499 0.5235 0.6436 0.5496 0.6499 0.6436 0.6499 0.6436 0.6436 0.6499 0.5298 0.5298 0.5496 0.5235 0.5536 0.5298 0.6436 0.6436 0.6436 0.6436 0.5235 0.5536 0.6436 0.5536 0.5298 0.6436 0.6499 0.5536 0.5536 0.5536 0.5536 0.5298 0.6499 0.6499 0.6436 0.5235 0.6436 0.6436 0.6499 0.5536 0.6436 0.6499 0.6436 0.5235 0.5235 0.5536 0.5235 0.5235 0.5298 0.6436 0.6499 0.5235 0.5298 0.5298 0.5536 0.6436 0.5235 0.5298 0.5496 0.5298 0.5298 0.6499 0.6499 0.6499 0.5536 0.5235 0.6436 0.5235 0.6436 0.5298 0.6436 0.5536 0.6436 0.5536 0.6436 0.5536 0.5536 0.5298 0.6436 0.5496 0.5536 0.5496 0.6436 0.6436 0.5235 0.5298 0.5536 0.6499 0.6499 0.5235 0.5536 0.5536 0.5298 0.5536 0.6499 0.5496 0.5496 0.5536 0.6499 0.5496 0.5536 0.5496 0.5536 0.5298 0.5536 0.5496 0.6436 0.5536 0.5496 0.5496 0.5235 0.5235 0.5235 0.6436 0.5536 0.6499 0.5298 0.6499 0.6499 0.5298 0.5235 0.5235 0.5235 0.6499 0.5496 0.5298 0.5536 0.5496 0.5496 0.6436 0.5536 0.6436 0.5298 0.6499 0.5298 0.5298 0.5298 0.6499 0.6436 0.5235 0.6436 0.5496 0.5496 0.5235 0.6499 0.5235 0.6436 0.5235 0.5235 0.5496 0.6436 0.5235 0.6436 0.6436 0.6499 0.5496 0.5298 0.5536 0.5536 0.5235 0.5235 0.5536 0.5235 0.5536 0.5536 0.5235 0.6499 0.6436 0.6499 0.5235 0.5235 0.6436 0.5235 0.5298 0.6499 0.6436 0.5536 0.5536 0.6436 0.5298 0.5298 0.5496 0.6499 0.5536 0.6436 0.5496 0.5496 0.6436 0.6499 0.6436 0.5496 0.5496 0.5496 0.6436 0.6436 0.5298 0.6436 0.5536 0.5496 0.5298 0.6436 0.6436 0.5298 0.5536 0.5496 0.6499 0.5536 0.6436 0.5235 0.6436 0.5298 0.5536 0.5496 0.6499 0.5496 0.5496 0.6499 0.5496 0.5298 0.5235 0.5298 0.5536 0.5496 0.5298 0.5496 0.6436 0.5496 0.5536 0.5536 0.6499 0.5496 0.6499 0.5496 0.5298 0.5536 0.6436 0.5536 0.5536 0.5298 0.5536 0.5496 0.5298 0.5496 0.5298 0.6499 0.5298 0.5536 0.5298 0.6499 0.6499 0.6499 0.5298 0.5496 0.6436 0.5536 0.6436 0.6436 0.6436 0.5496 0.5536 0.5496 0.5235 0.5298 0.6436 0.5496 0.6436 0.5235 0.5496 0.5496 0.6436 0.6436 0.5496 0.5536 0.5235 0.6436 0.5235 0.5298 0.5235 0.5496 0.5496 0.5496 0.5235 0.6436 0.5536 0.6499 0.6499 0.5298 0.5235 0.5235 0.5298 0.6436 0.6436 0.5298 0.5298 0.5298 0.5496 0.5235 0.6436 0.5536 0.5536 0.5496 0.5496 0.5496 0.5496 0.5496 0.6499 0.6436 0.5496 0.5496 0.5235 0.5235 0.6499 0.5496 0.5496 0.6436 0.5536 0.5235 0.6436 0.5496 0.5298 0.6499 0.5235 0.6499 0.5496 0.6436 0.5496 0.5235 0.6436 0.6499 0.6499 0.6436 0.6499 0.5536 0.5496 0.6499 0.5496 0.5298 0.5496 0.5496 0.6436 0.6436 0.5536 0.5496 0.5298 0.6499 0.5235 0.5298 0.6436 0.5496 0.6499 0.5298 0.5235 0.5298 0.5536 0.5536 0.5235 0.5298 0.5536 0.6436 0.5298 0.6436 0.5496 0.5536 0.6436 0.5235 0.5235 0.6436 0.5235 0.5536 0.5235 0.5536 0.6436 0.5496 0.5496 0.6436 0.6436 0.6499 0.5496 0.6436 0.5496 0.5536 0.5298 0.5496 0.6436 0.5536 0.6436 0.6436 0.5496 0.5496 0.5298 0.5235 0.5496 0.5496 0.6499 0.5235 0.5235 0.5298 0.5235 0.5235 0.6499 0.5235 0.5235 0.5536 0.6436 0.6436 0.5496 0.5235 0.5536 0.5496 0.5298 0.6436 0.6436 0.5235 0.6436 0.5298 0.6499 0.5536 0.6436 0.5536 0.6436 0.5235 0.5536 0.5496 0.6436 0.6436 0.6436 0.5496 0.5298 0.5298 0.5298 0.5235 0.5496 0.5298 0.5298 0.5298 0.5298 0.5298 0.6499 0.6499 0.5235 0.6499 0.6499 0.5536 0.5235 0.6499 0.6499 0.5298 0.6499 0.6436 0.5298 0.5496 0.5536 0.6499 0.6499 0.5235 0.5298 0.6436 0.5235 0.5235 0.5536 0.5235 0.5298 0.5496 0.5536 0.5496 0.5298 0.6436 0.5298 0.5496 0.5298 0.5298 0.6436 0.5496 0.6436 0.5496 0.6499 0.5496 0.5536 0.5536 0.5235 0.6499 0.6499 0.6436 0.5298 0.5496 0.5298 0.5536 0.5235 0.5298 0.5235 0.5536 0.5235 0.6499 0.5496 0.5298 0.6436 0.5536 0.5298 0.5298 0.6499 0.5536 0.5235 0.6436 0.5298 0.6436 0.5496 0.5536 0.5298 0.5235 0.6499 0.6436 0.5496 0.5298 0.5235 0.6499 0.5496 0.5298 0.6436 0.5496 0.5496 0.5235 0.6499 0.6499 0.6436 0.5536 0.5235 0.6499 0.6499 0.6499 0.5536 0.5496 0.5298 0.6499 0.5298 0.5298 0.5536 0.6499 0.6436 0.5235 0.6436 0.6436 0.6436 0.5496 0.5536 0.5298 0.5536 0.5235 0.6499 0.5536 0.5536 0.5496 0.5298 0.5235 0.5235 0.5496 0.6499 0.5235 0.6436 0.6436 0.6436 0.5496 0.5536 0.6436 0.5235 0.5298 0.6499 0.5298 0.5298 0.6436 0.5235 0.5536 0.5298 0.5536 0.6436 0.5536 0.5235 0.5298 0.5298 0.5298 0.5536 0.6436 0.5235 0.6436 0.6436 0.6436 0.5235 0.5298 0.5298 0.5235 0.6499 0.5298 0.5496 0.6436 0.5235 0.5298 0.5235 0.5536 0.6436 0.6436 0.6436 0.6499 0.5235 0.5235 0.5235 0.5298 0.5496 0.5235 0.5496 0.5235 0.5298 0.5298 0.5496 0.5298 0.5496 0.5235 0.5235 0.5235 0.5298 0.5496 0.5235 0.5496 0.6499 0.6436 0.6436 0.6436 0.5298 0.6499 0.5235 0.6436 0.5536 0.5235 0.5496 0.5235 0.5536 0.6436 0.6499 0.5536 0.5536 0.6499 0.5496 0.5235 0.5536 0.6436 0.5298 0.5536 0.5298 0.5235 0.5298 0.6499 0.6499 0.5496 0.5536 0.5496 0.6436 0.5536 0.5496 0.5496 0.5496 0.5298 0.5496 0.5536 0.6436 0.5536 0.6499 0.5298 0.5496 0.5298 0.5536 0.6499 0.5536 0.5496 0.6499 0.5496 0.5536 0.5235 0.6436 0.5298 0.5235 0.5536 0.5298 0.5536 0.5298 0.5536 0.5298 0.5235 0.6436 0.6436 0.5298 0.5298 0.5235 0.5496 0.5496 0.5536 0.5496 0.5496 0.6436 0.6499 0.5536 0.5536 0.5298 0.6436 0.5235 0.6499 0.6499 0.5496 0.5496 0.5235 0.6499 0.5536 0.5496 0.6499 0.5298 0.6499 0.5235 0.6499 0.5496 0.5536 0.5298 0.5235 0.6499 0.5235 0.5496 0.5536 0.5536 0.5235 0.5536 0.6499 0.5536 0.5536 0.6499 0.5496 0.5235 0.5235 0.5235 0.5536 0.5496 0.5496 0.6436 0.5536 0.5536 0.5536 0.5298 0.5298 0.5235 0.5496 0.5536 0.5496 0.5298 0.6436 0.5298 0.6436 0.5235 0.5536 0.6436 0.5536 0.5536 0.5298 0.5496 0.5496 0.6499 0.5235 0.5536 0.6436 0.6499 0.5298 0.5298 0.5298 0.5536 0.5536 0.5496 0.5536 0.5235 0.5235 0.6436 0.5235 0.5496 0.5235 0.6499 0.5235 0.5235 0.5536 0.5298 0.5536 0.5298 0.5235 0.6436 0.5496 0.5235 0.5235 0.6499 0.6499 0.6436 0.5536 0.5536 0.5496 0.5298 0.5536 0.6499 0.6499 0.5536 0.5235 0.6436 0.5496 0.6436 0.5298 0.5496 0.6499 0.6499 0.6499 0.6436 0.5298 0.5536 0.5298 0.5298 0.5235 0.5536 0.6499 0.5298 0.5496 0.6499 0.6436 0.5235 0.5536 0.5496 0.5298 0.6436 0.6499 0.6499 0.6499 0.5536 0.6436 0.6499 0.6499 0.5298 0.5298 0.5536 0.5235 0.5235 0.5496 0.5235 0.5235 0.5496 0.5496 0.5235 0.5235 0.5298 0.5235 0.5298 0.5536 0.6436 0.6436 0.5496 0.5235 0.6499 0.5235 0.6436 0.5536 0.5536 0.5536 0.5496 0.5536 0.6499 0.6436 0.6499 0.5496 0.5298 0.5235 0.5235 0.5298 0.5536 0.5496 0.5298 0.6436 0.6499 0.5235 0.5235 0.5496 0.5496 0.6436 0.6436 0.5536 0.5235 0.5235 0.5298 0.5235 0.6499 0.6499 0.6436 0.5536 0.5536 0.5536 0.6436 0.5235 0.5235 0.6499" HIT_INDICES="6014 8191 8553 8864 9292 9479 9837 10434 11511 12489 14200 14376 15159 15506 15740 16503 16604 16993 17686 17719 17768 17878 19018 19073 19453 19622 20026 20078 20845 21198 21505 21649 22028 22846 23124 23456 23588 24982 25010 25138 26531 28620 28908 33082 41976" ES_PROFILE="0.5586 0.5530 0.5743 0.5934 0.6077 0.6250 0.6375 0.6436 0.6389 0.6339 0.6141 0.6201 0.6150 0.6169 0.6205 0.6146 0.6198 0.6198 0.6141 0.6196 0.6247 0.6288 0.6146 0.6188 0.6173 0.6193 0.6171 0.6208 0.6120 0.6101 0.6087 0.6100 0.6071 0.5965 0.5949 0.5921 0.5927 0.5714 0.5731 0.5730 0.5509 0.5160 0.5114 0.4408 0.2904" RANK_AT_ES="10434.0000" RANK_SCORE_AT_ES="2.7223"/>
  <DTG RANKED_LIST="fpkm.rnk" TEMPLATE="sample.cls" GENESET="gene_sets.gmt#PHASIC_SMOOTH_MUSCLE_CONTRACTION(GO:0014821)" ES="0.7002" NES="1.1212" NP="0.1410" FDR="0.3654" FWER="1.0000" RND_ES="0.9138 0.5757 0.5757 0.5770 0.5770 0.7002 0.5770 0.7002 0.5294 0.7002 0.9138 0.7002 0.7002 0.7002 0.5770 0.5294 0.5757 0.5757 0.5757 0.4931 0.4931 0.5757 0.7002 0.5757 0.4931 0.7002 0.7002 0.4931 0.5770 0.7002 0.5294 0.5770 0.9138 0.7002 0.9138 0.4931 0.7002 0.5770 0.4931 0.4931 0.5294 0.5294 0.4931 0.7002 0.5294 0.7002 0.4931 0.5757 0.7002 0.5294 0.7002 0.9138 0.5770 0.4931 0.5757 0.7002 0.7002 0.4931 0.5757 0.5770 0.5770 0.7002 0.4931 0.9138 0.4931 0.5770 0.9138 0.5757 0.5294 0.9138 0.4931 0.5770 0.5294 0.7002 0.7002 0.5757 0.9138 0.9138 0.5770 0.5770 0.5294 0.7002 0.5757 0.5757 0.4931 0.9138 0.4931 0.4931 0.4931 0.5294 0.9138 0.5770 0.9138 0.5770 0.5294 0.7002 0.4931 0.5757 0.9138 0.5294 0.5294 0.7002 0.5757 0.9138 0.5770 0.9138 0.5294 0.7002 0.5757 0.9138 0.7002 0.9138 0.7002 0.7002 0.9138 0.5770 0.5770 0.5757 0.5294 0.4931 0.5770 0.7002 0.7002 0.7002 0.7002 0.5294 0.4931 0.7002 0.4931 0.5770 0.7002 0.9138 0.4931 0.4931 0.4931 0.4931 0.5770 0.9138 0.9138 0.7002 0.5294 0.7002 0.7002 0.9138 0.4931 0.7002 0.9138 0.7002 0.5294 0.5294 0.4931 0.5294 0.5294 0.5770 0.7002 0.9138 0.5294 0.5770 0.5770 0.4931 0.7002 0.5294 0.5770 0.5757 0.5770 0.5770 0.9138 0.9138 0.9138 0.4931 0.5294 0.7002 0.5294 0.7002 0.5770 0.7002 0.4931 0.7002 0.4931 0.7002 0.4931 0.4931 0.5770 0.7002 0.5757 0.4931 0.5757 0.7002 0.7002 0.5294 0.5770 0.4931 0.9138 0.9138 0.5294 0.4931 0.4931 0.5770 0.4931 0.9138 0.5757 0.5757 0.4931 0.9138 0.5757 0.4931 0.5757 0.4931 0.5770 0.4931 0.5757 0.7002 0.4931 0.5757 0.5757 0.5294 0.5294 0.5294 0.7002 0.4931 0.9138 0.5770 0.9138 0.9138 0.5770 0.5294 0.5294 0.5294 0.9138 0.5757 0.5770 0.4931 0.5757 0.5757 0.7002 0.4931 0.7002 0.5770 0.9138 0.5770 0.5770 0.5770 0.9138 0.7002 0.5294 0.7002 0.5757 0.5757 0.5294 0.9138 0.5294 0.7002 0.5294 0.5294 0.5757 0.7002 0.5294 0.7002 0.7002 0.9138 0.5757 0.5770 0.4931 0.4931 0.5294 0.5294 0.4931 0.5294 0.4931 0.4931 0.5294 0.9138 0.7002 0.9138 0.5294 0.5294 0.7002 0.5294 0.5770 0.9138 0.7002 0.4931 0.4931 0.7002 0.5770 0.5770 0.5757 0.9138 0.4931 0.7002 0.5757 0.5757 0.7002 0.9138 0.7002 0.5757 0.5757 0.5757 0.7002 0.7002 0.5770 0.7002 0.4931 0.5757 0.5770 0.7002 0.7002 0.5770 0.4931 0.5757 0.9138 0.4931 0.7002 0.5294 0.7002 0.5770 0.4931 0.5757 0.9138 0.5757 0.5757 0.9138 0.5757 0.5770 0.5294 0.5770 0.4931 0.5757 0.5770 0.5757 0.7002 0.5757 0.4931 0.4931 0.9138 0.5757 0.9138 0.5757 0.5770 0.4931 0.7002 0.4931 0.4931 0.5770 0.4931 0.5757 0.5770 0.5757 0.5770 0.9138 0.5770 0.4931 0.5770 0.9138 0.9138 0.9138 0.5770 0.5757 0.7002 0.4931 0.7002 0.7002 0.7002 0.5757 0.4931 0.5757 0.5294 0.5770 0.7002 0.5757 0.7002 0.5294 0.5757 0.5757 0.7002 0.7002 0.5757 0.4931 0.5294 0.7002 0.5294 0.5770 0.5294 0.5757 0.5757 0.5757 0.5294 0.7002 0.4931 0.9138 0.9138 0.5770 0.5294 0.5294 0.5770 0.7002 0.7002 0.5770 0.5770 0.5770 0.5757 0.5294 0.7002 0.4931 0.4931 0.5757 0.5757 0.5757 0.5757 0.5757 0.9138 0.7002 0.5757 0.5757 0.5294 0.5294 0.9138 0.5757 0.5757 0.7002 0.4931 0.5294 0.7002 0.5757 0.5770 0.9138 0.5294 0.9138 0.5757 0.7002 0.5757 0.5294 0.7002 0.9138 0.9138 0.7002 0.9138 0.4931 0.5757 0.9138 0.5757 0.5770 0.5757 0.5757 0.7002 0.7002 0.4931 0.5757 0.5770 0.9138 0.5294 0.5770 0.7002 0.5757 0.9138 0.5770 0.5294 0.5770 0.4931 0.4931 0.5294 0.5770 0.4931 0.7002 0.5770 0.7002 0.5757 0.4931 0.7002 0.5294 0.5294 0.7002 0.5294 0.4931 0.5294 0.4931 0.7002 0.5757 0.5757 0.7002 0.7002 0.9138 0.5757 0.7002 0.5757 0.4931 0.5770 0.5757 0.7002 0.4931 0.7002 0.7002 0.5757 0.5757 0.5770 0.5294 0.5757 0.5757 0.9138 0.5294 0.5294 0.5770 0.5294 0.5294 0.9138 0.5294 0.5294 0.4931 0.7002 0.7002 0.5757 0.5294 0.4931 0.5757 0.5770 0.7002 0.7002 0.5294 0.7002 0.5770 0.9138 0.4931 0.7002 0.4931 0.7002 0.5294 0.4931 0.5757 0.7002 0.7002 0.7002 0.5757 0.5770 0.5770 0.5770 0.5294 0.5757 0.5770 0.5770 0.5770 0.5770 0.5770 0.9138 0.9138 0.5294 0.9138 0.9138 0.4931 0.5294 0.9138 0.9138 0.5770 0.9138 0.7002 0.5770 0.5757 0.4931 0.9138 0.9138 0.5294 0.5770 0.7002 0.5294 0.5294 0.4931 0.5294 0.5770 0.5757 0.4931 0.5757 0.5770 0.7002 0.5770 0.5757 0.5770 0.5770 0.7002 0.5757 0.7002 0.5757 0.9138 0.5757 0.4931 0.4931 0.5294 0.9138 0.9138 0.7002 0.5770 0.5757 0.5770 0.4931 0.5294 0.5770 0.5294 0.4931 0.5294 0.9138 0.5757 0.5770 0.7002 0.4931 0.5770 0.5770 0.9138 0.4931 0.5294 0.7002 0.5770 0.7002 0.5757 0.4931 0.5770 0.5294 0.9138 0.7002 0.5757 0.5770 0.5294 0.9138 0.5757 0.5770 0.7002 0.5757 0.5757 0.5294 0.9138 0.9138 0.7002 0.4931 0.5294 0.9138 0.9138 0.9138 0.4931 0.5757 0.5770 0.9138 0.5770 0.5770 0.4931 0.9138 0.7002 0.5294 0.7002 0.7002 0.7002 0.5757 0.4931 0.5770 0.4931 0.5294 0.9138 0.4931 0.4931 0.5757 0.5770 0.5294 0.5294 0.5757 0.9138 0.5294 0.7002 0.7002 0.7002 0.5757 0.4931 0.7002 0.5294 0.5770 0.9138 0.5770 0.5770 0.7002 0.5294 0.4931 0.5770 0.4931 0.7002 0.4931 0.5294 0.5770 0.5770 0.5770 0.4931 0.7002 0.5294 0.7002 0.7002 0.7002 0.5294 0.5770 0.5770 0.5294 0.9138 0.5770 0.5757 0.7002 0.5294 0.5770 0.5294 0.4931 0.7002 0.7002 0.7002 0.9138 0.5294 0.5294 0.5294 0.5770 0.5757 0.5294 0.5757 0.5294 0.5770 0.5770 0.5757 0.5770 0.5757 0.5294 0.5294 0.5294 0.5770 0.5757 0.5294 0.5757 0.9138 0.7002 0.7002 0.7002 0.5770 0.9138 0.5294 0.7002 0.4931 0.5294 0.5757 0.5294 0.4931 0.7002 0.9138 0.4931 0.4931 0.9138 0.5757 0.5294 0.4931 0.7002 0.5770 0.4931 0.5770 0.5294 0.5770 0.9138 0.9138 0.5757 0.4931 0.5757 0.7002 0.4931 0.5757 0.5757 0.5757 0.5770 0.5757 0.4931 0.7002 0.4931 0.9138 0.5770 0.5757 0.5770 0.4931 0.9138 0.4931 0.5757 0.9138 0.5757 0.4931 0.5294 0.7002 0.5770 0.5294 0.4931 0.5770 0.4931 0.5770 0.4931 0.5770 0.5294 0.7002 0.7002 0.5770 0.5770 0.5294 0.5757 0.5757 0.4931 0.5757 0.5757 0.7002 0.9138 0.4931 0.4931 0.5770 0.7002 0.5294 0.9138 0.9138 0.5757 0.5757 0.5294 0.9138 0.4931 0.5757 0.9138 0.5770 0.9138 0.5294 0.9138 0.5757 0.4931 0.5770 0.5294 0.9138 0.5294 0.5757 0.4931 0.4931 0.5294 0.4931 0.9138 0.4931 0.4931 0.9138 0.5757 0.5294 0.5294 0.5294 0.4931 0.5757 0.5757 0.7002 0.4931 0.4931 0.4931 0.5770 0.5770 0.5294 0.5757 0.4931 0.5757 0.5770 0.7002 0.5770 0.7002 0.5294 0.4931 0.7002 0.4931 0.4931 0.5770 0.5757 0.5757 0.9138 0.5294 0.4931 0.7002 0.9138 0.5770 0.5770 0.5770 0.4931 0.4931 0.5757 0.4931 0.5294 0.5294 0.7002 0.5294 0.5757 0.5294 0.9138 0.5294 0.5294 0.4931 0.5770 0.4931 0.5770 0.5294 0.7002 0.5757 0.5294 0.5294 0.9138 0.9138 0.7002 0.4931 0.4931 0.5757 0.5770 0.4931 0.9138 0.9138 0.4931 0.5294 0.7002 0.5757 0.7002 0.5770 0.5757 0.9138 0.9138 0.9138 0.7002 0.5770 0.4931 0.5770 0.5770 0.5294 0.4931 0.9138 0.5770 0.5757 0.9138 0.7002 0.5294 0.4931 0.5757 0.5770 0.7002 0.9138 0.9138 0.9138 0.4931 0.7002 0.9138 0.9138 0.5770 0.5770 0.4931 0.5294 0.5294 0.5757 0.5294 0.5294 0.5757 0.5757 0.5294 0.5294 0.5770 0.5294 0.5770 0.4931 0.7002 0.7002 0.5757 0.5294 0.9138 0.5294 0.7002 0.4931 0.4931 0.4931 0.5757 0.4931 0.9138 0.7002 0.9138 0.5757 0.5770 0.5294 0.5294 0.5770 0.4931 0.5757 0.5770 0.7002 0.9138 0.5294 0.5294 0.5757 0.5757 0.7002 0.7002 0.4931 0.5294 0.5294 0.5770 0.5294 0.9138 0.9138 0.7002 0.4931 0.4931 0.4931 0.7002 0.5294 0.5294 0.9138" HIT_INDICES="3487 4757 4866 6928 6952 12916 18462 19219 21090 21674 25798 28591 28660 29404 29520 29543 29576 42658 48976 49655 54973" ES_PROFILE="-0.0586 -0.0798 -0.0813 0.2973 0.7002 0.6606 0.5981 0.6138 0.6053 0.6166 0.5572 0.5123 0.5133 0.5010 0.4993 0.4990 0.4986 0.2777 0.1711 0.1600 0.0704" RANK_AT_ES="6952.0000" RANK_SCORE_AT_ES="11.8675"/>
  <DTG RANKED_LIST="fpkm.rnk" TEMPLATE="sample.cls" GENESET="gene_sets.gmt#EXORIBONUCLEASE_ACTIVITY__PRODUCING_5&apos;_PHOSPHOMONOESTERS(GO:0016896)" ES="0.6628" NES="1.1213" NP="0.0000" FDR="0.3654" FWER="1.0000" RND_ES="0.5982 0.5646 0.5646 0.5571 0.5571 0.6628 0.5571 0.6628 0.5630 0.6628 0.5982 0.6628 0.6628 0.6628 0.5571 0.5630 0.5646 0.5646 0.5646 0.5951 0.5951 0.5646 0.6628 0.5646 0.5951 0.6628 0.6628 0.5951 0.5571 0.6628 0.5630 0.5571 0.5982 0.6628 0.5982 0.5951 0.6628 0.5571 0.5951 0.5951 0.5630 0.5630 0.5951 0.6628 0.5630 0.6628 0.5951 0.5646 0.6628 0.5630 0.6628 0.5982 0.5571 0.5951 0.5646 0.6628 0.6628 0.5951 0.5646 0.5571 0.5571 0.6628 0.5951 0.5982 0.5951 0.5571 0.5982 0.5646 0.5630 0.5982 0.5951 0.5571 0.5630 0.6628 0.6628 0.5646 0.5982 0.5982 0.5571 0.5571 0.5630 0.6628 0.5646 0.5646 0.5951 0.5982 0.5951 0.5951 0.5951 0.5630 0.5982 0.5571 0.5982 0.5571 0.5630 0.6628 0.5951 0.5646 0.5982 0.5630 0.5630 0.6628 0.5646 0.5982 0.5571 0.5982 0.5630 0.6628 0.5646 0.5982 0.6628 0.5982 0.6628 0.6628 0.5982 0.5571 0.5571 0.5646 0.5630 0.5951 0.5571 0.6628 0.6628 0.6628 0.6628 0.5630 0.5951 0.6628 0.5951 0.5571 0.6628 0.5982 0.5951 0.5951 0.5951 0.5951 0.5571 0.5982 0.5982 0.6628 0.5630 0.6628 0.6628 0.5982 0.5951 0.6628 0.5982 0.6628 0.5630 0.5630 0.5951 0.5630 0.5630 0.5571 0.6628 0.5982 0.5630 0.5571 0.5571 0.5951 0.6628 0.5630 0.5571 0.5646 0.5571 0.5571 0.5982 0.5982 0.5982 0.5951 0.5630 0.6628 0.5630 0.6628 0.5571 0.6628 0.5951 0.6628 0.5951 0.6628 0.5951 0.5951 0.5571 0.6628 0.5646 0.5951 0.5646 0.6628 0.6628 0.5630 0.5571 0.5951 0.5982 0.5982 0.5630 0.5951 0.5951 0.5571 0.5951 0.5982 0.5646 0.5646 0.5951 0.5982 0.5646 0.5951 0.5646 0.5951 0.5571 0.5951 0.5646 0.6628 0.5951 0.5646 0.5646 0.5630 0.5630 0.5630 0.6628 0.5951 0.5982 0.5571 0.5982 0.5982 0.5571 0.5630 0.5630 0.5630 0.5982 0.5646 0.5571 0.5951 0.5646 0.5646 0.6628 0.5951 0.6628 0.5571 0.5982 0.5571 0.5571 0.5571 0.5982 0.6628 0.5630 0.6628 0.5646 0.5646 0.5630 0.5982 0.5630 0.6628 0.5630 0.5630 0.5646 0.6628 0.5630 0.6628 0.6628 0.5982 0.5646 0.5571 0.5951 0.5951 0.5630 0.5630 0.5951 0.5630 0.5951 0.5951 0.5630 0.5982 0.6628 0.5982 0.5630 0.5630 0.6628 0.5630 0.5571 0.5982 0.6628 0.5951 0.5951 0.6628 0.5571 0.5571 0.5646 0.5982 0.5951 0.6628 0.5646 0.5646 0.6628 0.5982 0.6628 0.5646 0.5646 0.5646 0.6628 0.6628 0.5571 0.6628 0.5951 0.5646 0.5571 0.6628 0.6628 0.5571 0.5951 0.5646 0.5982 0.5951 0.6628 0.5630 0.6628 0.5571 0.5951 0.5646 0.5982 0.5646 0.5646 0.5982 0.5646 0.5571 0.5630 0.5571 0.5951 0.5646 0.5571 0.5646 0.6628 0.5646 0.5951 0.5951 0.5982 0.5646 0.5982 0.5646 0.5571 0.5951 0.6628 0.5951 0.5951 0.5571 0.5951 0.5646 0.5571 0.5646 0.5571 0.5982 0.5571 0.5951 0.5571 0.5982 0.5982 0.5982 0.5571 0.5646 0.6628 0.5951 0.6628 0.6628 0.6628 0.5646 0.5951 0.5646 0.5630 0.5571 0.6628 0.5646 0.6628 0.5630 0.5646 0.5646 0.6628 0.6628 0.5646 0.5951 0.5630 0.6628 0.5630 0.5571 0.5630 0.5646 0.5646 0.5646 0.5630 0.6628 0.5951 0.5982 0.5982 0.5571 0.5630 0.5630 0.5571 0.6628 0.6628 0.5571 0.5571 0.5571 0.5646 0.5630 0.6628 0.5951 0.5951 0.5646 0.5646 0.5646 0.5646 0.5646 0.5982 0.6628 0.5646 0.5646 0.5630 0.5630 0.5982 0.5646 0.5646 0.6628 0.5951 0.5630 0.6628 0.5646 0.5571 0.5982 0.5630 0.5982 0.5646 0.6628 0.5646 0.5630 0.6628 0.5982 0.5982 0.6628 0.5982 0.5951 0.5646 0.5982 0.5646 0.5571 0.5646 0.5646 0.6628 0.6628 0.5951 0.5646 0.5571 0.5982 0.5630 0.5571 0.6628 0.5646 0.5982 0.5571 0.5630 0.5571 0.5951 0.5951 0.5630 0.5571 0.5951 0.6628 0.5571 0.6628 0.5646 0.5951 0.6628 0.5630 0.5630 0.6628 0.5630 0.5951 0.5630 0.5951 0.6628 0.5646 0.5646 0.6628 0.6628 0.5982 0.5646 0.6628 0.5646 0.5951 0.5571 0.5646 0.6628 0.5951 0.6628 0.6628 0.5646 0.5646 0.5571 0.5630 0.5646 0.5646 0.5982 0.5630 0.5630 0.5571 0.5630 0.5630 0.5982 0.5630 0.5630 0.5951 0.6628 0.6628 0.5646 0.5630 0.5951 0.5646 0.5571 0.6628 0.6628 0.5630 0.6628 0.5571 0.5982 0.5951 0.6628 0.5951 0.6628 0.5630 0.5951 0.5646 0.6628 0.6628 0.6628 0.5646 0.5571 0.5571 0.5571 0.5630 0.5646 0.5571 0.5571 0.5571 0.5571 0.5571 0.5982 0.5982 0.5630 0.5982 0.5982 0.5951 0.5630 0.5982 0.5982 0.5571 0.5982 0.6628 0.5571 0.5646 0.5951 0.5982 0.5982 0.5630 0.5571 0.6628 0.5630 0.5630 0.5951 0.5630 0.5571 0.5646 0.5951 0.5646 0.5571 0.6628 0.5571 0.5646 0.5571 0.5571 0.6628 0.5646 0.6628 0.5646 0.5982 0.5646 0.5951 0.5951 0.5630 0.5982 0.5982 0.6628 0.5571 0.5646 0.5571 0.5951 0.5630 0.5571 0.5630 0.5951 0.5630 0.5982 0.5646 0.5571 0.6628 0.5951 0.5571 0.5571 0.5982 0.5951 0.5630 0.6628 0.5571 0.6628 0.5646 0.5951 0.5571 0.5630 0.5982 0.6628 0.5646 0.5571 0.5630 0.5982 0.5646 0.5571 0.6628 0.5646 0.5646 0.5630 0.5982 0.5982 0.6628 0.5951 0.5630 0.5982 0.5982 0.5982 0.5951 0.5646 0.5571 0.5982 0.5571 0.5571 0.5951 0.5982 0.6628 0.5630 0.6628 0.6628 0.6628 0.5646 0.5951 0.5571 0.5951 0.5630 0.5982 0.5951 0.5951 0.5646 0.5571 0.5630 0.5630 0.5646 0.5982 0.5630 0.6628 0.6628 0.6628 0.5646 0.5951 0.6628 0.5630 0.5571 0.5982 0.5571 0.5571 0.6628 0.5630 0.5951 0.5571 0.5951 0.6628 0.5951 0.5630 0.5571 0.5571 0.5571 0.5951 0.6628 0.5630 0.6628 0.6628 0.6628 0.5630 0.5571 0.5571 0.5630 0.5982 0.5571 0.5646 0.6628 0.5630 0.5571 0.5630 0.5951 0.6628 0.6628 0.6628 0.5982 0.5630 0.5630 0.5630 0.5571 0.5646 0.5630 0.5646 0.5630 0.5571 0.5571 0.5646 0.5571 0.5646 0.5630 0.5630 0.5630 0.5571 0.5646 0.5630 0.5646 0.5982 0.6628 0.6628 0.6628 0.5571 0.5982 0.5630 0.6628 0.5951 0.5630 0.5646 0.5630 0.5951 0.6628 0.5982 0.5951 0.5951 0.5982 0.5646 0.5630 0.5951 0.6628 0.5571 0.5951 0.5571 0.5630 0.5571 0.5982 0.5982 0.5646 0.5951 0.5646 0.6628 0.5951 0.5646 0.5646 0.5646 0.5571 0.5646 0.5951 0.6628 0.5951 0.5982 0.5571 0.5646 0.5571 0.5951 0.5982 0.5951 0.5646 0.5982 0.5646 0.5951 0.5630 0.6628 0.5571 0.5630 0.5951 0.5571 0.5951 0.5571 0.5951 0.5571 0.5630 0.6628 0.6628 0.5571 0.5571 0.5630 0.5646 0.5646 0.5951 0.5646 0.5646 0.6628 0.5982 0.5951 0.5951 0.5571 0.6628 0.5630 0.5982 0.5982 0.5646 0.5646 0.5630 0.5982 0.5951 0.5646 0.5982 0.5571 0.5982 0.5630 0.5982 0.5646 0.5951 0.5571 0.5630 0.5982 0.5630 0.5646 0.5951 0.5951 0.5630 0.5951 0.5982 0.5951 0.5951 0.5982 0.5646 0.5630 0.5630 0.5630 0.5951 0.5646 0.5646 0.6628 0.5951 0.5951 0.5951 0.5571 0.5571 0.5630 0.5646 0.5951 0.5646 0.5571 0.6628 0.5571 0.6628 0.5630 0.5951 0.6628 0.5951 0.5951 0.5571 0.5646 0.5646 0.5982 0.5630 0.5951 0.6628 0.5982 0.5571 0.5571 0.5571 0.5951 0.5951 0.5646 0.5951 0.5630 0.5630 0.6628 0.5630 0.5646 0.5630 0.5982 0.5630 0.5630 0.5951 0.5571 0.5951 0.5571 0.5630 0.6628 0.5646 0.5630 0.5630 0.5982 0.5982 0.6628 0.5951 0.5951 0.5646 0.5571 0.5951 0.5982 0.5982 0.5951 0.5630 0.6628 0.5646 0.6628 0.5571 0.5646 0.5982 0.5982 0.5982 0.6628 0.5571 0.5951 0.5571 0.5571 0.5630 0.5951 0.5982 0.5571 0.5646 0.5982 0.6628 0.5630 0.5951 0.5646 0.5571 0.6628 0.5982 0.5982 0.5982 0.5951 0.6628 0.5982 0.5982 0.5571 0.5571 0.5951 0.5630 0.5630 0.5646 0.5630 0.5630 0.5646 0.5646 0.5630 0.5630 0.5571 0.5630 0.5571 0.5951 0.6628 0.6628 0.5646 0.5630 0.5982 0.5630 0.6628 0.5951 0.5951 0.5951 0.5646 0.5951 0.5982 0.6628 0.5982 0.5646 0.5571 0.5630 0.5630 0.5571 0.5951 0.5646 0.5571 0.6628 0.5982 0.5630 0.5630 0.5646 0.5646 0.6628 0.6628 0.5951 0.5630 0.5630 0.5571 0.5630 0.5982 0.5982 0.6628 0.5951 0.5951 0.5951 0.6628 0.5630 0.5630 0.5982" HIT_INDICES="6508 7661 9236 9673 10558 10878 11042 11632 12537 12545 12708 13282 13478 13793 14258 15622 15700 15802 15942 16131 16187 16211 16629 16956 17455 17642 17651 20709 20787 22903 22958 26289 28117" ES_PROFILE="0.1730 0.2457 0.2692 0.3057 0.3270 0.3558 0.3863 0.4066 0.4174 0.4434 0.4661 0.4798 0.4992 0.5159 0.5289 0.5234 0.5395 0.5549 0.5695 0.5828 0.5983 0.6143 0.6229 0.6325 0.6383 0.6491 0.6628 0.6209 0.6293 0.6007 0.6070 0.5542 0.5248" RANK_AT_ES="17651.0000" RANK_SCORE_AT_ES="1.0189"/>
  <DTG RANKED_LIST="fpkm.rnk" TEMPLATE="sample.cls" GENESET="gene_sets.gmt#LEUKOCYTE_APOPTOTIC_PROCESS(GO:0071887)" ES="0.6760" NES="1.1213" NP="0.1410" FDR="0.3655" FWER="1.0000" RND_ES="0.7734 0.5149 0.5149 0.5843 0.5843 0.6760 0.5843 0.6760 0.5777 0.6760 0.7734 0.6760 0.6760 0.6760 0.5843 0.5777 0.5149 0.5149 0.5149 0.5133 0.5133 0.5149 0.6760 0.5149 0.5133 0.6760 0.6760 0.5133 0.5843 0.6760 0.5777 0.5843 0.7734 0.6760 0.7734 0.5133 0.6760 0.5843 0.5133 0.5133 0.5777 0.5777 0.5133 0.6760 0.5777 0.6760 0.5133 0.5149 0.6760 0.5777 0.6760 0.7734 0.5843 0.5133 0.5149 0.6760 0.6760 0.5133 0.5149 0.5843 0.5843 0.6760 0.5133 0.7734 0.5133 0.5843 0.7734 0.5149 0.5777 0.7734 0.5133 0.5843 0.5777 0.6760 0.6760 0.5149 0.7734 0.7734 0.5843 0.5843 0.5777 0.6760 0.5149 0.5149 0.5133 0.7734 0.5133 0.5133 0.5133 0.5777 0.7734 0.5843 0.7734 0.5843 0.5777 0.6760 0.5133 0.5149 0.7734 0.5777 0.5777 0.6760 0.5149 0.7734 0.5843 0.7734 0.5777 0.6760 0.5149 0.7734 0.6760 0.7734 0.6760 0.6760 0.7734 0.5843 0.5843 0.5149 0.5777 0.5133 0.5843 0.6760 0.6760 0.6760 0.6760 0.5777 0.5133 0.6760 0.5133 0.5843 0.6760 0.7734 0.5133 0.5133 0.5133 0.5133 0.5843 0.7734 0.7734 0.6760 0.5777 0.6760 0.6760 0.7734 0.5133 0.6760 0.7734 0.6760 0.5777 0.5777 0.5133 0.5777 0.5777 0.5843 0.6760 0.7734 0.5777 0.5843 0.5843 0.5133 0.6760 0.5777 0.5843 0.5149 0.5843 0.5843 0.7734 0.7734 0.7734 0.5133 0.5777 0.6760 0.5777 0.6760 0.5843 0.6760 0.5133 0.6760 0.5133 0.6760 0.5133 0.5133 0.5843 0.6760 0.5149 0.5133 0.5149 0.6760 0.6760 0.5777 0.5843 0.5133 0.7734 0.7734 0.5777 0.5133 0.5133 0.5843 0.5133 0.7734 0.5149 0.5149 0.5133 0.7734 0.5149 0.5133 0.5149 0.5133 0.5843 0.5133 0.5149 0.6760 0.5133 0.5149 0.5149 0.5777 0.5777 0.5777 0.6760 0.5133 0.7734 0.5843 0.7734 0.7734 0.5843 0.5777 0.5777 0.5777 0.7734 0.5149 0.5843 0.5133 0.5149 0.5149 0.6760 0.5133 0.6760 0.5843 0.7734 0.5843 0.5843 0.5843 0.7734 0.6760 0.5777 0.6760 0.5149 0.5149 0.5777 0.7734 0.5777 0.6760 0.5777 0.5777 0.5149 0.6760 0.5777 0.6760 0.6760 0.7734 0.5149 0.5843 0.5133 0.5133 0.5777 0.5777 0.5133 0.5777 0.5133 0.5133 0.5777 0.7734 0.6760 0.7734 0.5777 0.5777 0.6760 0.5777 0.5843 0.7734 0.6760 0.5133 0.5133 0.6760 0.5843 0.5843 0.5149 0.7734 0.5133 0.6760 0.5149 0.5149 0.6760 0.7734 0.6760 0.5149 0.5149 0.5149 0.6760 0.6760 0.5843 0.6760 0.5133 0.5149 0.5843 0.6760 0.6760 0.5843 0.5133 0.5149 0.7734 0.5133 0.6760 0.5777 0.6760 0.5843 0.5133 0.5149 0.7734 0.5149 0.5149 0.7734 0.5149 0.5843 0.5777 0.5843 0.5133 0.5149 0.5843 0.5149 0.6760 0.5149 0.5133 0.5133 0.7734 0.5149 0.7734 0.5149 0.5843 0.5133 0.6760 0.5133 0.5133 0.5843 0.5133 0.5149 0.5843 0.5149 0.5843 0.7734 0.5843 0.5133 0.5843 0.7734 0.7734 0.7734 0.5843 0.5149 0.6760 0.5133 0.6760 0.6760 0.6760 0.5149 0.5133 0.5149 0.5777 0.5843 0.6760 0.5149 0.6760 0.5777 0.5149 0.5149 0.6760 0.6760 0.5149 0.5133 0.5777 0.6760 0.5777 0.5843 0.5777 0.5149 0.5149 0.5149 0.5777 0.6760 0.5133 0.7734 0.7734 0.5843 0.5777 0.5777 0.5843 0.6760 0.6760 0.5843 0.5843 0.5843 0.5149 0.5777 0.6760 0.5133 0.5133 0.5149 0.5149 0.5149 0.5149 0.5149 0.7734 0.6760 0.5149 0.5149 0.5777 0.5777 0.7734 0.5149 0.5149 0.6760 0.5133 0.5777 0.6760 0.5149 0.5843 0.7734 0.5777 0.7734 0.5149 0.6760 0.5149 0.5777 0.6760 0.7734 0.7734 0.6760 0.7734 0.5133 0.5149 0.7734 0.5149 0.5843 0.5149 0.5149 0.6760 0.6760 0.5133 0.5149 0.5843 0.7734 0.5777 0.5843 0.6760 0.5149 0.7734 0.5843 0.5777 0.5843 0.5133 0.5133 0.5777 0.5843 0.5133 0.6760 0.5843 0.6760 0.5149 0.5133 0.6760 0.5777 0.5777 0.6760 0.5777 0.5133 0.5777 0.5133 0.6760 0.5149 0.5149 0.6760 0.6760 0.7734 0.5149 0.6760 0.5149 0.5133 0.5843 0.5149 0.6760 0.5133 0.6760 0.6760 0.5149 0.5149 0.5843 0.5777 0.5149 0.5149 0.7734 0.5777 0.5777 0.5843 0.5777 0.5777 0.7734 0.5777 0.5777 0.5133 0.6760 0.6760 0.5149 0.5777 0.5133 0.5149 0.5843 0.6760 0.6760 0.5777 0.6760 0.5843 0.7734 0.5133 0.6760 0.5133 0.6760 0.5777 0.5133 0.5149 0.6760 0.6760 0.6760 0.5149 0.5843 0.5843 0.5843 0.5777 0.5149 0.5843 0.5843 0.5843 0.5843 0.5843 0.7734 0.7734 0.5777 0.7734 0.7734 0.5133 0.5777 0.7734 0.7734 0.5843 0.7734 0.6760 0.5843 0.5149 0.5133 0.7734 0.7734 0.5777 0.5843 0.6760 0.5777 0.5777 0.5133 0.5777 0.5843 0.5149 0.5133 0.5149 0.5843 0.6760 0.5843 0.5149 0.5843 0.5843 0.6760 0.5149 0.6760 0.5149 0.7734 0.5149 0.5133 0.5133 0.5777 0.7734 0.7734 0.6760 0.5843 0.5149 0.5843 0.5133 0.5777 0.5843 0.5777 0.5133 0.5777 0.7734 0.5149 0.5843 0.6760 0.5133 0.5843 0.5843 0.7734 0.5133 0.5777 0.6760 0.5843 0.6760 0.5149 0.5133 0.5843 0.5777 0.7734 0.6760 0.5149 0.5843 0.5777 0.7734 0.5149 0.5843 0.6760 0.5149 0.5149 0.5777 0.7734 0.7734 0.6760 0.5133 0.5777 0.7734 0.7734 0.7734 0.5133 0.5149 0.5843 0.7734 0.5843 0.5843 0.5133 0.7734 0.6760 0.5777 0.6760 0.6760 0.6760 0.5149 0.5133 0.5843 0.5133 0.5777 0.7734 0.5133 0.5133 0.5149 0.5843 0.5777 0.5777 0.5149 0.7734 0.5777 0.6760 0.6760 0.6760 0.5149 0.5133 0.6760 0.5777 0.5843 0.7734 0.5843 0.5843 0.6760 0.5777 0.5133 0.5843 0.5133 0.6760 0.5133 0.5777 0.5843 0.5843 0.5843 0.5133 0.6760 0.5777 0.6760 0.6760 0.6760 0.5777 0.5843 0.5843 0.5777 0.7734 0.5843 0.5149 0.6760 0.5777 0.5843 0.5777 0.5133 0.6760 0.6760 0.6760 0.7734 0.5777 0.5777 0.5777 0.5843 0.5149 0.5777 0.5149 0.5777 0.5843 0.5843 0.5149 0.5843 0.5149 0.5777 0.5777 0.5777 0.5843 0.5149 0.5777 0.5149 0.7734 0.6760 0.6760 0.6760 0.5843 0.7734 0.5777 0.6760 0.5133 0.5777 0.5149 0.5777 0.5133 0.6760 0.7734 0.5133 0.5133 0.7734 0.5149 0.5777 0.5133 0.6760 0.5843 0.5133 0.5843 0.5777 0.5843 0.7734 0.7734 0.5149 0.5133 0.5149 0.6760 0.5133 0.5149 0.5149 0.5149 0.5843 0.5149 0.5133 0.6760 0.5133 0.7734 0.5843 0.5149 0.5843 0.5133 0.7734 0.5133 0.5149 0.7734 0.5149 0.5133 0.5777 0.6760 0.5843 0.5777 0.5133 0.5843 0.5133 0.5843 0.5133 0.5843 0.5777 0.6760 0.6760 0.5843 0.5843 0.5777 0.5149 0.5149 0.5133 0.5149 0.5149 0.6760 0.7734 0.5133 0.5133 0.5843 0.6760 0.5777 0.7734 0.7734 0.5149 0.5149 0.5777 0.7734 0.5133 0.5149 0.7734 0.5843 0.7734 0.5777 0.7734 0.5149 0.5133 0.5843 0.5777 0.7734 0.5777 0.5149 0.5133 0.5133 0.5777 0.5133 0.7734 0.5133 0.5133 0.7734 0.5149 0.5777 0.5777 0.5777 0.5133 0.5149 0.5149 0.6760 0.5133 0.5133 0.5133 0.5843 0.5843 0.5777 0.5149 0.5133 0.5149 0.5843 0.6760 0.5843 0.6760 0.5777 0.5133 0.6760 0.5133 0.5133 0.5843 0.5149 0.5149 0.7734 0.5777 0.5133 0.6760 0.7734 0.5843 0.5843 0.5843 0.5133 0.5133 0.5149 0.5133 0.5777 0.5777 0.6760 0.5777 0.5149 0.5777 0.7734 0.5777 0.5777 0.5133 0.5843 0.5133 0.5843 0.5777 0.6760 0.5149 0.5777 0.5777 0.7734 0.7734 0.6760 0.5133 0.5133 0.5149 0.5843 0.5133 0.7734 0.7734 0.5133 0.5777 0.6760 0.5149 0.6760 0.5843 0.5149 0.7734 0.7734 0.7734 0.6760 0.5843 0.5133 0.5843 0.5843 0.5777 0.5133 0.7734 0.5843 0.5149 0.7734 0.6760 0.5777 0.5133 0.5149 0.5843 0.6760 0.7734 0.7734 0.7734 0.5133 0.6760 0.7734 0.7734 0.5843 0.5843 0.5133 0.5777 0.5777 0.5149 0.5777 0.5777 0.5149 0.5149 0.5777 0.5777 0.5843 0.5777 0.5843 0.5133 0.6760 0.6760 0.5149 0.5777 0.7734 0.5777 0.6760 0.5133 0.5133 0.5133 0.5149 0.5133 0.7734 0.6760 0.7734 0.5149 0.5843 0.5777 0.5777 0.5843 0.5133 0.5149 0.5843 0.6760 0.7734 0.5777 0.5777 0.5149 0.5149 0.6760 0.6760 0.5133 0.5777 0.5777 0.5843 0.5777 0.7734 0.7734 0.6760 0.5133 0.5133 0.5133 0.6760 0.5777 0.5777 0.7734" HIT_INDICES="2127 6014 6154 6473 6685 7056 7134 7545 8402 8938 9411 10138 10262 10408 10643 11034 11567 11951 12242 13000 13290 13291 13374 13707 13741 15381 16662 16684 16892 17139 17215 17802 18255 18568 18692 19603 19763 19986 20208 21051 21145 21328 21502 21594 21672 21969 22440 22463 22606 22784 22884 23437 23563 23586 24018 24543 24756 24762 24773 25019 25791 25879 25944 25980 26639 27124 27346 27490 27630 27704 28085 28266 28271 29153 29232 29467 29547 31054 32247 32982 34821 34832 35359 37083 38535 39917 42293 44703 44714 45906 46416 48475 48582 48910 49655 50230 50572 56013 57785 59117" ES_PROFILE="-0.0360 0.2664 0.4447 0.5132 0.5615 0.5910 0.6231 0.6400 0.6414 0.6456 0.6492 0.6466 0.6539 0.6606 0.6653 0.6668 0.6653 0.6658 0.6675 0.6606 0.6614 0.6671 0.6714 0.6711 0.6760 0.6526 0.6347 0.6382 0.6384 0.6378 0.6401 0.6335 0.6290 0.6267 0.6276 0.6149 0.6148 0.6136 0.6124 0.6004 0.6011 0.6002 0.5994 0.5999 0.6007 0.5977 0.5916 0.5931 0.5925 0.5913 0.5914 0.5836 0.5831 0.5843 0.5785 0.5709 0.5686 0.5698 0.5709 0.5679 0.5559 0.5554 0.5553 0.5556 0.5452 0.5377 0.5345 0.5326 0.5308 0.5300 0.5240 0.5213 0.5215 0.5067 0.5054 0.5015 0.5001 0.4746 0.4544 0.4420 0.4109 0.4108 0.4019 0.3727 0.3482 0.3248 0.2846 0.2439 0.2437 0.2236 0.2150 0.1802 0.1784 0.1729 0.1603 0.1506 0.1449 0.0528 0.0228 0.0003" RANK_AT_ES="13741.0000" RANK_SCORE_AT_ES="1.6215"/>
  <DTG RANKED_LIST="fpkm.rnk" TEMPLATE="sample.cls" GENESET="gene_sets.gmt#CELL_DIFFERENTIATION_IN_HINDBRAIN(GO:0021533)" ES="0.6480" NES="1.1213" NP="0.1410" FDR="0.3655" FWER="1.0000" RND_ES="0.6599 0.5417 0.5417 0.5110 0.5110 0.6480 0.5110 0.6480 0.5543 0.6480 0.6599 0.6480 0.6480 0.6480 0.5110 0.5543 0.5417 0.5417 0.5417 0.5588 0.5588 0.5417 0.6480 0.5417 0.5588 0.6480 0.6480 0.5588 0.5110 0.6480 0.5543 0.5110 0.6599 0.6480 0.6599 0.5588 0.6480 0.5110 0.5588 0.5588 0.5543 0.5543 0.5588 0.6480 0.5543 0.6480 0.5588 0.5417 0.6480 0.5543 0.6480 0.6599 0.5110 0.5588 0.5417 0.6480 0.6480 0.5588 0.5417 0.5110 0.5110 0.6480 0.5588 0.6599 0.5588 0.5110 0.6599 0.5417 0.5543 0.6599 0.5588 0.5110 0.5543 0.6480 0.6480 0.5417 0.6599 0.6599 0.5110 0.5110 0.5543 0.6480 0.5417 0.5417 0.5588 0.6599 0.5588 0.5588 0.5588 0.5543 0.6599 0.5110 0.6599 0.5110 0.5543 0.6480 0.5588 0.5417 0.6599 0.5543 0.5543 0.6480 0.5417 0.6599 0.5110 0.6599 0.5543 0.6480 0.5417 0.6599 0.6480 0.6599 0.6480 0.6480 0.6599 0.5110 0.5110 0.5417 0.5543 0.5588 0.5110 0.6480 0.6480 0.6480 0.6480 0.5543 0.5588 0.6480 0.5588 0.5110 0.6480 0.6599 0.5588 0.5588 0.5588 0.5588 0.5110 0.6599 0.6599 0.6480 0.5543 0.6480 0.6480 0.6599 0.5588 0.6480 0.6599 0.6480 0.5543 0.5543 0.5588 0.5543 0.5543 0.5110 0.6480 0.6599 0.5543 0.5110 0.5110 0.5588 0.6480 0.5543 0.5110 0.5417 0.5110 0.5110 0.6599 0.6599 0.6599 0.5588 0.5543 0.6480 0.5543 0.6480 0.5110 0.6480 0.5588 0.6480 0.5588 0.6480 0.5588 0.5588 0.5110 0.6480 0.5417 0.5588 0.5417 0.6480 0.6480 0.5543 0.5110 0.5588 0.6599 0.6599 0.5543 0.5588 0.5588 0.5110 0.5588 0.6599 0.5417 0.5417 0.5588 0.6599 0.5417 0.5588 0.5417 0.5588 0.5110 0.5588 0.5417 0.6480 0.5588 0.5417 0.5417 0.5543 0.5543 0.5543 0.6480 0.5588 0.6599 0.5110 0.6599 0.6599 0.5110 0.5543 0.5543 0.5543 0.6599 0.5417 0.5110 0.5588 0.5417 0.5417 0.6480 0.5588 0.6480 0.5110 0.6599 0.5110 0.5110 0.5110 0.6599 0.6480 0.5543 0.6480 0.5417 0.5417 0.5543 0.6599 0.5543 0.6480 0.5543 0.5543 0.5417 0.6480 0.5543 0.6480 0.6480 0.6599 0.5417 0.5110 0.5588 0.5588 0.5543 0.5543 0.5588 0.5543 0.5588 0.5588 0.5543 0.6599 0.6480 0.6599 0.5543 0.5543 0.6480 0.5543 0.5110 0.6599 0.6480 0.5588 0.5588 0.6480 0.5110 0.5110 0.5417 0.6599 0.5588 0.6480 0.5417 0.5417 0.6480 0.6599 0.6480 0.5417 0.5417 0.5417 0.6480 0.6480 0.5110 0.6480 0.5588 0.5417 0.5110 0.6480 0.6480 0.5110 0.5588 0.5417 0.6599 0.5588 0.6480 0.5543 0.6480 0.5110 0.5588 0.5417 0.6599 0.5417 0.5417 0.6599 0.5417 0.5110 0.5543 0.5110 0.5588 0.5417 0.5110 0.5417 0.6480 0.5417 0.5588 0.5588 0.6599 0.5417 0.6599 0.5417 0.5110 0.5588 0.6480 0.5588 0.5588 0.5110 0.5588 0.5417 0.5110 0.5417 0.5110 0.6599 0.5110 0.5588 0.5110 0.6599 0.6599 0.6599 0.5110 0.5417 0.6480 0.5588 0.6480 0.6480 0.6480 0.5417 0.5588 0.5417 0.5543 0.5110 0.6480 0.5417 0.6480 0.5543 0.5417 0.5417 0.6480 0.6480 0.5417 0.5588 0.5543 0.6480 0.5543 0.5110 0.5543 0.5417 0.5417 0.5417 0.5543 0.6480 0.5588 0.6599 0.6599 0.5110 0.5543 0.5543 0.5110 0.6480 0.6480 0.5110 0.5110 0.5110 0.5417 0.5543 0.6480 0.5588 0.5588 0.5417 0.5417 0.5417 0.5417 0.5417 0.6599 0.6480 0.5417 0.5417 0.5543 0.5543 0.6599 0.5417 0.5417 0.6480 0.5588 0.5543 0.6480 0.5417 0.5110 0.6599 0.5543 0.6599 0.5417 0.6480 0.5417 0.5543 0.6480 0.6599 0.6599 0.6480 0.6599 0.5588 0.5417 0.6599 0.5417 0.5110 0.5417 0.5417 0.6480 0.6480 0.5588 0.5417 0.5110 0.6599 0.5543 0.5110 0.6480 0.5417 0.6599 0.5110 0.5543 0.5110 0.5588 0.5588 0.5543 0.5110 0.5588 0.6480 0.5110 0.6480 0.5417 0.5588 0.6480 0.5543 0.5543 0.6480 0.5543 0.5588 0.5543 0.5588 0.6480 0.5417 0.5417 0.6480 0.6480 0.6599 0.5417 0.6480 0.5417 0.5588 0.5110 0.5417 0.6480 0.5588 0.6480 0.6480 0.5417 0.5417 0.5110 0.5543 0.5417 0.5417 0.6599 0.5543 0.5543 0.5110 0.5543 0.5543 0.6599 0.5543 0.5543 0.5588 0.6480 0.6480 0.5417 0.5543 0.5588 0.5417 0.5110 0.6480 0.6480 0.5543 0.6480 0.5110 0.6599 0.5588 0.6480 0.5588 0.6480 0.5543 0.5588 0.5417 0.6480 0.6480 0.6480 0.5417 0.5110 0.5110 0.5110 0.5543 0.5417 0.5110 0.5110 0.5110 0.5110 0.5110 0.6599 0.6599 0.5543 0.6599 0.6599 0.5588 0.5543 0.6599 0.6599 0.5110 0.6599 0.6480 0.5110 0.5417 0.5588 0.6599 0.6599 0.5543 0.5110 0.6480 0.5543 0.5543 0.5588 0.5543 0.5110 0.5417 0.5588 0.5417 0.5110 0.6480 0.5110 0.5417 0.5110 0.5110 0.6480 0.5417 0.6480 0.5417 0.6599 0.5417 0.5588 0.5588 0.5543 0.6599 0.6599 0.6480 0.5110 0.5417 0.5110 0.5588 0.5543 0.5110 0.5543 0.5588 0.5543 0.6599 0.5417 0.5110 0.6480 0.5588 0.5110 0.5110 0.6599 0.5588 0.5543 0.6480 0.5110 0.6480 0.5417 0.5588 0.5110 0.5543 0.6599 0.6480 0.5417 0.5110 0.5543 0.6599 0.5417 0.5110 0.6480 0.5417 0.5417 0.5543 0.6599 0.6599 0.6480 0.5588 0.5543 0.6599 0.6599 0.6599 0.5588 0.5417 0.5110 0.6599 0.5110 0.5110 0.5588 0.6599 0.6480 0.5543 0.6480 0.6480 0.6480 0.5417 0.5588 0.5110 0.5588 0.5543 0.6599 0.5588 0.5588 0.5417 0.5110 0.5543 0.5543 0.5417 0.6599 0.5543 0.6480 0.6480 0.6480 0.5417 0.5588 0.6480 0.5543 0.5110 0.6599 0.5110 0.5110 0.6480 0.5543 0.5588 0.5110 0.5588 0.6480 0.5588 0.5543 0.5110 0.5110 0.5110 0.5588 0.6480 0.5543 0.6480 0.6480 0.6480 0.5543 0.5110 0.5110 0.5543 0.6599 0.5110 0.5417 0.6480 0.5543 0.5110 0.5543 0.5588 0.6480 0.6480 0.6480 0.6599 0.5543 0.5543 0.5543 0.5110 0.5417 0.5543 0.5417 0.5543 0.5110 0.5110 0.5417 0.5110 0.5417 0.5543 0.5543 0.5543 0.5110 0.5417 0.5543 0.5417 0.6599 0.6480 0.6480 0.6480 0.5110 0.6599 0.5543 0.6480 0.5588 0.5543 0.5417 0.5543 0.5588 0.6480 0.6599 0.5588 0.5588 0.6599 0.5417 0.5543 0.5588 0.6480 0.5110 0.5588 0.5110 0.5543 0.5110 0.6599 0.6599 0.5417 0.5588 0.5417 0.6480 0.5588 0.5417 0.5417 0.5417 0.5110 0.5417 0.5588 0.6480 0.5588 0.6599 0.5110 0.5417 0.5110 0.5588 0.6599 0.5588 0.5417 0.6599 0.5417 0.5588 0.5543 0.6480 0.5110 0.5543 0.5588 0.5110 0.5588 0.5110 0.5588 0.5110 0.5543 0.6480 0.6480 0.5110 0.5110 0.5543 0.5417 0.5417 0.5588 0.5417 0.5417 0.6480 0.6599 0.5588 0.5588 0.5110 0.6480 0.5543 0.6599 0.6599 0.5417 0.5417 0.5543 0.6599 0.5588 0.5417 0.6599 0.5110 0.6599 0.5543 0.6599 0.5417 0.5588 0.5110 0.5543 0.6599 0.5543 0.5417 0.5588 0.5588 0.5543 0.5588 0.6599 0.5588 0.5588 0.6599 0.5417 0.5543 0.5543 0.5543 0.5588 0.5417 0.5417 0.6480 0.5588 0.5588 0.5588 0.5110 0.5110 0.5543 0.5417 0.5588 0.5417 0.5110 0.6480 0.5110 0.6480 0.5543 0.5588 0.6480 0.5588 0.5588 0.5110 0.5417 0.5417 0.6599 0.5543 0.5588 0.6480 0.6599 0.5110 0.5110 0.5110 0.5588 0.5588 0.5417 0.5588 0.5543 0.5543 0.6480 0.5543 0.5417 0.5543 0.6599 0.5543 0.5543 0.5588 0.5110 0.5588 0.5110 0.5543 0.6480 0.5417 0.5543 0.5543 0.6599 0.6599 0.6480 0.5588 0.5588 0.5417 0.5110 0.5588 0.6599 0.6599 0.5588 0.5543 0.6480 0.5417 0.6480 0.5110 0.5417 0.6599 0.6599 0.6599 0.6480 0.5110 0.5588 0.5110 0.5110 0.5543 0.5588 0.6599 0.5110 0.5417 0.6599 0.6480 0.5543 0.5588 0.5417 0.5110 0.6480 0.6599 0.6599 0.6599 0.5588 0.6480 0.6599 0.6599 0.5110 0.5110 0.5588 0.5543 0.5543 0.5417 0.5543 0.5543 0.5417 0.5417 0.5543 0.5543 0.5110 0.5543 0.5110 0.5588 0.6480 0.6480 0.5417 0.5543 0.6599 0.5543 0.6480 0.5588 0.5588 0.5588 0.5417 0.5588 0.6599 0.6480 0.6599 0.5417 0.5110 0.5543 0.5543 0.5110 0.5588 0.5417 0.5110 0.6480 0.6599 0.5543 0.5543 0.5417 0.5417 0.6480 0.6480 0.5588 0.5543 0.5543 0.5110 0.5543 0.6599 0.6599 0.6480 0.5588 0.5588 0.5588 0.6480 0.5543 0.5543 0.6599" HIT_INDICES="546 4531 4642 7414 7913 9481 9951 11496 12090 13932 17738 22844 23224 23260 25241 25299 27391 33251 40770 56211 58268 59082" ES_PROFILE="-0.0089 -0.0760 -0.0775 0.1417 0.3327 0.4215 0.5159 0.5666 0.6257 0.6480 0.6176 0.5493 0.5598 0.5760 0.5542 0.5648 0.5352 0.4364 0.3096 0.0488 0.0143 0.0009" RANK_AT_ES="13932.0000" RANK_SCORE_AT_ES="1.5855"/>
  <DTG RANKED_LIST="fpkm.rnk" TEMPLATE="sample.cls" GENESET="gene_sets.gmt#STARTLE_RESPONSE(GO:0001964)" ES="0.6833" NES="1.1213" NP="0.1410" FDR="0.3655" FWER="1.0000" RND_ES="0.8903 0.5207 0.5207 0.5636 0.5636 0.6833 0.5636 0.6833 0.5213 0.6833 0.8903 0.6833 0.6833 0.6833 0.5636 0.5213 0.5207 0.5207 0.5207 0.5171 0.5171 0.5207 0.6833 0.5207 0.5171 0.6833 0.6833 0.5171 0.5636 0.6833 0.5213 0.5636 0.8903 0.6833 0.8903 0.5171 0.6833 0.5636 0.5171 0.5171 0.5213 0.5213 0.5171 0.6833 0.5213 0.6833 0.5171 0.5207 0.6833 0.5213 0.6833 0.8903 0.5636 0.5171 0.5207 0.6833 0.6833 0.5171 0.5207 0.5636 0.5636 0.6833 0.5171 0.8903 0.5171 0.5636 0.8903 0.5207 0.5213 0.8903 0.5171 0.5636 0.5213 0.6833 0.6833 0.5207 0.8903 0.8903 0.5636 0.5636 0.5213 0.6833 0.5207 0.5207 0.5171 0.8903 0.5171 0.5171 0.5171 0.5213 0.8903 0.5636 0.8903 0.5636 0.5213 0.6833 0.5171 0.5207 0.8903 0.5213 0.5213 0.6833 0.5207 0.8903 0.5636 0.8903 0.5213 0.6833 0.5207 0.8903 0.6833 0.8903 0.6833 0.6833 0.8903 0.5636 0.5636 0.5207 0.5213 0.5171 0.5636 0.6833 0.6833 0.6833 0.6833 0.5213 0.5171 0.6833 0.5171 0.5636 0.6833 0.8903 0.5171 0.5171 0.5171 0.5171 0.5636 0.8903 0.8903 0.6833 0.5213 0.6833 0.6833 0.8903 0.5171 0.6833 0.8903 0.6833 0.5213 0.5213 0.5171 0.5213 0.5213 0.5636 0.6833 0.8903 0.5213 0.5636 0.5636 0.5171 0.6833 0.5213 0.5636 0.5207 0.5636 0.5636 0.8903 0.8903 0.8903 0.5171 0.5213 0.6833 0.5213 0.6833 0.5636 0.6833 0.5171 0.6833 0.5171 0.6833 0.5171 0.5171 0.5636 0.6833 0.5207 0.5171 0.5207 0.6833 0.6833 0.5213 0.5636 0.5171 0.8903 0.8903 0.5213 0.5171 0.5171 0.5636 0.5171 0.8903 0.5207 0.5207 0.5171 0.8903 0.5207 0.5171 0.5207 0.5171 0.5636 0.5171 0.5207 0.6833 0.5171 0.5207 0.5207 0.5213 0.5213 0.5213 0.6833 0.5171 0.8903 0.5636 0.8903 0.8903 0.5636 0.5213 0.5213 0.5213 0.8903 0.5207 0.5636 0.5171 0.5207 0.5207 0.6833 0.5171 0.6833 0.5636 0.8903 0.5636 0.5636 0.5636 0.8903 0.6833 0.5213 0.6833 0.5207 0.5207 0.5213 0.8903 0.5213 0.6833 0.5213 0.5213 0.5207 0.6833 0.5213 0.6833 0.6833 0.8903 0.5207 0.5636 0.5171 0.5171 0.5213 0.5213 0.5171 0.5213 0.5171 0.5171 0.5213 0.8903 0.6833 0.8903 0.5213 0.5213 0.6833 0.5213 0.5636 0.8903 0.6833 0.5171 0.5171 0.6833 0.5636 0.5636 0.5207 0.8903 0.5171 0.6833 0.5207 0.5207 0.6833 0.8903 0.6833 0.5207 0.5207 0.5207 0.6833 0.6833 0.5636 0.6833 0.5171 0.5207 0.5636 0.6833 0.6833 0.5636 0.5171 0.5207 0.8903 0.5171 0.6833 0.5213 0.6833 0.5636 0.5171 0.5207 0.8903 0.5207 0.5207 0.8903 0.5207 0.5636 0.5213 0.5636 0.5171 0.5207 0.5636 0.5207 0.6833 0.5207 0.5171 0.5171 0.8903 0.5207 0.8903 0.5207 0.5636 0.5171 0.6833 0.5171 0.5171 0.5636 0.5171 0.5207 0.5636 0.5207 0.5636 0.8903 0.5636 0.5171 0.5636 0.8903 0.8903 0.8903 0.5636 0.5207 0.6833 0.5171 0.6833 0.6833 0.6833 0.5207 0.5171 0.5207 0.5213 0.5636 0.6833 0.5207 0.6833 0.5213 0.5207 0.5207 0.6833 0.6833 0.5207 0.5171 0.5213 0.6833 0.5213 0.5636 0.5213 0.5207 0.5207 0.5207 0.5213 0.6833 0.5171 0.8903 0.8903 0.5636 0.5213 0.5213 0.5636 0.6833 0.6833 0.5636 0.5636 0.5636 0.5207 0.5213 0.6833 0.5171 0.5171 0.5207 0.5207 0.5207 0.5207 0.5207 0.8903 0.6833 0.5207 0.5207 0.5213 0.5213 0.8903 0.5207 0.5207 0.6833 0.5171 0.5213 0.6833 0.5207 0.5636 0.8903 0.5213 0.8903 0.5207 0.6833 0.5207 0.5213 0.6833 0.8903 0.8903 0.6833 0.8903 0.5171 0.5207 0.8903 0.5207 0.5636 0.5207 0.5207 0.6833 0.6833 0.5171 0.5207 0.5636 0.8903 0.5213 0.5636 0.6833 0.5207 0.8903 0.5636 0.5213 0.5636 0.5171 0.5171 0.5213 0.5636 0.5171 0.6833 0.5636 0.6833 0.5207 0.5171 0.6833 0.5213 0.5213 0.6833 0.5213 0.5171 0.5213 0.5171 0.6833 0.5207 0.5207 0.6833 0.6833 0.8903 0.5207 0.6833 0.5207 0.5171 0.5636 0.5207 0.6833 0.5171 0.6833 0.6833 0.5207 0.5207 0.5636 0.5213 0.5207 0.5207 0.8903 0.5213 0.5213 0.5636 0.5213 0.5213 0.8903 0.5213 0.5213 0.5171 0.6833 0.6833 0.5207 0.5213 0.5171 0.5207 0.5636 0.6833 0.6833 0.5213 0.6833 0.5636 0.8903 0.5171 0.6833 0.5171 0.6833 0.5213 0.5171 0.5207 0.6833 0.6833 0.6833 0.5207 0.5636 0.5636 0.5636 0.5213 0.5207 0.5636 0.5636 0.5636 0.5636 0.5636 0.8903 0.8903 0.5213 0.8903 0.8903 0.5171 0.5213 0.8903 0.8903 0.5636 0.8903 0.6833 0.5636 0.5207 0.5171 0.8903 0.8903 0.5213 0.5636 0.6833 0.5213 0.5213 0.5171 0.5213 0.5636 0.5207 0.5171 0.5207 0.5636 0.6833 0.5636 0.5207 0.5636 0.5636 0.6833 0.5207 0.6833 0.5207 0.8903 0.5207 0.5171 0.5171 0.5213 0.8903 0.8903 0.6833 0.5636 0.5207 0.5636 0.5171 0.5213 0.5636 0.5213 0.5171 0.5213 0.8903 0.5207 0.5636 0.6833 0.5171 0.5636 0.5636 0.8903 0.5171 0.5213 0.6833 0.5636 0.6833 0.5207 0.5171 0.5636 0.5213 0.8903 0.6833 0.5207 0.5636 0.5213 0.8903 0.5207 0.5636 0.6833 0.5207 0.5207 0.5213 0.8903 0.8903 0.6833 0.5171 0.5213 0.8903 0.8903 0.8903 0.5171 0.5207 0.5636 0.8903 0.5636 0.5636 0.5171 0.8903 0.6833 0.5213 0.6833 0.6833 0.6833 0.5207 0.5171 0.5636 0.5171 0.5213 0.8903 0.5171 0.5171 0.5207 0.5636 0.5213 0.5213 0.5207 0.8903 0.5213 0.6833 0.6833 0.6833 0.5207 0.5171 0.6833 0.5213 0.5636 0.8903 0.5636 0.5636 0.6833 0.5213 0.5171 0.5636 0.5171 0.6833 0.5171 0.5213 0.5636 0.5636 0.5636 0.5171 0.6833 0.5213 0.6833 0.6833 0.6833 0.5213 0.5636 0.5636 0.5213 0.8903 0.5636 0.5207 0.6833 0.5213 0.5636 0.5213 0.5171 0.6833 0.6833 0.6833 0.8903 0.5213 0.5213 0.5213 0.5636 0.5207 0.5213 0.5207 0.5213 0.5636 0.5636 0.5207 0.5636 0.5207 0.5213 0.5213 0.5213 0.5636 0.5207 0.5213 0.5207 0.8903 0.6833 0.6833 0.6833 0.5636 0.8903 0.5213 0.6833 0.5171 0.5213 0.5207 0.5213 0.5171 0.6833 0.8903 0.5171 0.5171 0.8903 0.5207 0.5213 0.5171 0.6833 0.5636 0.5171 0.5636 0.5213 0.5636 0.8903 0.8903 0.5207 0.5171 0.5207 0.6833 0.5171 0.5207 0.5207 0.5207 0.5636 0.5207 0.5171 0.6833 0.5171 0.8903 0.5636 0.5207 0.5636 0.5171 0.8903 0.5171 0.5207 0.8903 0.5207 0.5171 0.5213 0.6833 0.5636 0.5213 0.5171 0.5636 0.5171 0.5636 0.5171 0.5636 0.5213 0.6833 0.6833 0.5636 0.5636 0.5213 0.5207 0.5207 0.5171 0.5207 0.5207 0.6833 0.8903 0.5171 0.5171 0.5636 0.6833 0.5213 0.8903 0.8903 0.5207 0.5207 0.5213 0.8903 0.5171 0.5207 0.8903 0.5636 0.8903 0.5213 0.8903 0.5207 0.5171 0.5636 0.5213 0.8903 0.5213 0.5207 0.5171 0.5171 0.5213 0.5171 0.8903 0.5171 0.5171 0.8903 0.5207 0.5213 0.5213 0.5213 0.5171 0.5207 0.5207 0.6833 0.5171 0.5171 0.5171 0.5636 0.5636 0.5213 0.5207 0.5171 0.5207 0.5636 0.6833 0.5636 0.6833 0.5213 0.5171 0.6833 0.5171 0.5171 0.5636 0.5207 0.5207 0.8903 0.5213 0.5171 0.6833 0.8903 0.5636 0.5636 0.5636 0.5171 0.5171 0.5207 0.5171 0.5213 0.5213 0.6833 0.5213 0.5207 0.5213 0.8903 0.5213 0.5213 0.5171 0.5636 0.5171 0.5636 0.5213 0.6833 0.5207 0.5213 0.5213 0.8903 0.8903 0.6833 0.5171 0.5171 0.5207 0.5636 0.5171 0.8903 0.8903 0.5171 0.5213 0.6833 0.5207 0.6833 0.5636 0.5207 0.8903 0.8903 0.8903 0.6833 0.5636 0.5171 0.5636 0.5636 0.5213 0.5171 0.8903 0.5636 0.5207 0.8903 0.6833 0.5213 0.5171 0.5207 0.5636 0.6833 0.8903 0.8903 0.8903 0.5171 0.6833 0.8903 0.8903 0.5636 0.5636 0.5171 0.5213 0.5213 0.5207 0.5213 0.5213 0.5207 0.5207 0.5213 0.5213 0.5636 0.5213 0.5636 0.5171 0.6833 0.6833 0.5207 0.5213 0.8903 0.5213 0.6833 0.5171 0.5171 0.5171 0.5207 0.5171 0.8903 0.6833 0.8903 0.5207 0.5636 0.5213 0.5213 0.5636 0.5171 0.5207 0.5636 0.6833 0.8903 0.5213 0.5213 0.5207 0.5207 0.6833 0.6833 0.5171 0.5213 0.5213 0.5636 0.5213 0.8903 0.8903 0.6833 0.5171 0.5171 0.5171 0.6833 0.5213 0.5213 0.8903" HIT_INDICES="546 2691 3613 3752 6389 7293 10415 11201 11695 12791 14100 14441 17763 19377 19603 24030 25798 26847 28974 29455 29543 31168 32405 35785 48163 51762 58268" ES_PROFILE="-0.0090 -0.0451 -0.0605 -0.0626 0.4084 0.5635 0.5645 0.5982 0.6332 0.6511 0.6597 0.6833 0.6469 0.6358 0.6480 0.5818 0.5578 0.5444 0.5091 0.5011 0.4997 0.4723 0.4514 0.3944 0.1852 0.1245 0.0147" RANK_AT_ES="14441.0000" RANK_SCORE_AT_ES="1.4882"/>
  <DTG RANKED_LIST="fpkm.rnk" TEMPLATE="sample.cls" GENESET="gene_sets.gmt#OXIDOREDUCTASE_ACTIVITY__ACTING_ON_THE_CH_NH2_GROUP_OF_DONORS__OXYGEN_AS_ACCEPTOR(GO:0016641)" ES="0.7147" NES="1.1214" NP="0.1410" FDR="0.3656" FWER="1.0000" RND_ES="0.8429 0.5140 0.5140 0.6255 0.6255 0.7147 0.6255 0.7147 0.6523 0.7147 0.8429 0.7147 0.7147 0.7147 0.6255 0.6523 0.5140 0.5140 0.5140 0.5029 0.5029 0.5140 0.7147 0.5140 0.5029 0.7147 0.7147 0.5029 0.6255 0.7147 0.6523 0.6255 0.8429 0.7147 0.8429 0.5029 0.7147 0.6255 0.5029 0.5029 0.6523 0.6523 0.5029 0.7147 0.6523 0.7147 0.5029 0.5140 0.7147 0.6523 0.7147 0.8429 0.6255 0.5029 0.5140 0.7147 0.7147 0.5029 0.5140 0.6255 0.6255 0.7147 0.5029 0.8429 0.5029 0.6255 0.8429 0.5140 0.6523 0.8429 0.5029 0.6255 0.6523 0.7147 0.7147 0.5140 0.8429 0.8429 0.6255 0.6255 0.6523 0.7147 0.5140 0.5140 0.5029 0.8429 0.5029 0.5029 0.5029 0.6523 0.8429 0.6255 0.8429 0.6255 0.6523 0.7147 0.5029 0.5140 0.8429 0.6523 0.6523 0.7147 0.5140 0.8429 0.6255 0.8429 0.6523 0.7147 0.5140 0.8429 0.7147 0.8429 0.7147 0.7147 0.8429 0.6255 0.6255 0.5140 0.6523 0.5029 0.6255 0.7147 0.7147 0.7147 0.7147 0.6523 0.5029 0.7147 0.5029 0.6255 0.7147 0.8429 0.5029 0.5029 0.5029 0.5029 0.6255 0.8429 0.8429 0.7147 0.6523 0.7147 0.7147 0.8429 0.5029 0.7147 0.8429 0.7147 0.6523 0.6523 0.5029 0.6523 0.6523 0.6255 0.7147 0.8429 0.6523 0.6255 0.6255 0.5029 0.7147 0.6523 0.6255 0.5140 0.6255 0.6255 0.8429 0.8429 0.8429 0.5029 0.6523 0.7147 0.6523 0.7147 0.6255 0.7147 0.5029 0.7147 0.5029 0.7147 0.5029 0.5029 0.6255 0.7147 0.5140 0.5029 0.5140 0.7147 0.7147 0.6523 0.6255 0.5029 0.8429 0.8429 0.6523 0.5029 0.5029 0.6255 0.5029 0.8429 0.5140 0.5140 0.5029 0.8429 0.5140 0.5029 0.5140 0.5029 0.6255 0.5029 0.5140 0.7147 0.5029 0.5140 0.5140 0.6523 0.6523 0.6523 0.7147 0.5029 0.8429 0.6255 0.8429 0.8429 0.6255 0.6523 0.6523 0.6523 0.8429 0.5140 0.6255 0.5029 0.5140 0.5140 0.7147 0.5029 0.7147 0.6255 0.8429 0.6255 0.6255 0.6255 0.8429 0.7147 0.6523 0.7147 0.5140 0.5140 0.6523 0.8429 0.6523 0.7147 0.6523 0.6523 0.5140 0.7147 0.6523 0.7147 0.7147 0.8429 0.5140 0.6255 0.5029 0.5029 0.6523 0.6523 0.5029 0.6523 0.5029 0.5029 0.6523 0.8429 0.7147 0.8429 0.6523 0.6523 0.7147 0.6523 0.6255 0.8429 0.7147 0.5029 0.5029 0.7147 0.6255 0.6255 0.5140 0.8429 0.5029 0.7147 0.5140 0.5140 0.7147 0.8429 0.7147 0.5140 0.5140 0.5140 0.7147 0.7147 0.6255 0.7147 0.5029 0.5140 0.6255 0.7147 0.7147 0.6255 0.5029 0.5140 0.8429 0.5029 0.7147 0.6523 0.7147 0.6255 0.5029 0.5140 0.8429 0.5140 0.5140 0.8429 0.5140 0.6255 0.6523 0.6255 0.5029 0.5140 0.6255 0.5140 0.7147 0.5140 0.5029 0.5029 0.8429 0.5140 0.8429 0.5140 0.6255 0.5029 0.7147 0.5029 0.5029 0.6255 0.5029 0.5140 0.6255 0.5140 0.6255 0.8429 0.6255 0.5029 0.6255 0.8429 0.8429 0.8429 0.6255 0.5140 0.7147 0.5029 0.7147 0.7147 0.7147 0.5140 0.5029 0.5140 0.6523 0.6255 0.7147 0.5140 0.7147 0.6523 0.5140 0.5140 0.7147 0.7147 0.5140 0.5029 0.6523 0.7147 0.6523 0.6255 0.6523 0.5140 0.5140 0.5140 0.6523 0.7147 0.5029 0.8429 0.8429 0.6255 0.6523 0.6523 0.6255 0.7147 0.7147 0.6255 0.6255 0.6255 0.5140 0.6523 0.7147 0.5029 0.5029 0.5140 0.5140 0.5140 0.5140 0.5140 0.8429 0.7147 0.5140 0.5140 0.6523 0.6523 0.8429 0.5140 0.5140 0.7147 0.5029 0.6523 0.7147 0.5140 0.6255 0.8429 0.6523 0.8429 0.5140 0.7147 0.5140 0.6523 0.7147 0.8429 0.8429 0.7147 0.8429 0.5029 0.5140 0.8429 0.5140 0.6255 0.5140 0.5140 0.7147 0.7147 0.5029 0.5140 0.6255 0.8429 0.6523 0.6255 0.7147 0.5140 0.8429 0.6255 0.6523 0.6255 0.5029 0.5029 0.6523 0.6255 0.5029 0.7147 0.6255 0.7147 0.5140 0.5029 0.7147 0.6523 0.6523 0.7147 0.6523 0.5029 0.6523 0.5029 0.7147 0.5140 0.5140 0.7147 0.7147 0.8429 0.5140 0.7147 0.5140 0.5029 0.6255 0.5140 0.7147 0.5029 0.7147 0.7147 0.5140 0.5140 0.6255 0.6523 0.5140 0.5140 0.8429 0.6523 0.6523 0.6255 0.6523 0.6523 0.8429 0.6523 0.6523 0.5029 0.7147 0.7147 0.5140 0.6523 0.5029 0.5140 0.6255 0.7147 0.7147 0.6523 0.7147 0.6255 0.8429 0.5029 0.7147 0.5029 0.7147 0.6523 0.5029 0.5140 0.7147 0.7147 0.7147 0.5140 0.6255 0.6255 0.6255 0.6523 0.5140 0.6255 0.6255 0.6255 0.6255 0.6255 0.8429 0.8429 0.6523 0.8429 0.8429 0.5029 0.6523 0.8429 0.8429 0.6255 0.8429 0.7147 0.6255 0.5140 0.5029 0.8429 0.8429 0.6523 0.6255 0.7147 0.6523 0.6523 0.5029 0.6523 0.6255 0.5140 0.5029 0.5140 0.6255 0.7147 0.6255 0.5140 0.6255 0.6255 0.7147 0.5140 0.7147 0.5140 0.8429 0.5140 0.5029 0.5029 0.6523 0.8429 0.8429 0.7147 0.6255 0.5140 0.6255 0.5029 0.6523 0.6255 0.6523 0.5029 0.6523 0.8429 0.5140 0.6255 0.7147 0.5029 0.6255 0.6255 0.8429 0.5029 0.6523 0.7147 0.6255 0.7147 0.5140 0.5029 0.6255 0.6523 0.8429 0.7147 0.5140 0.6255 0.6523 0.8429 0.5140 0.6255 0.7147 0.5140 0.5140 0.6523 0.8429 0.8429 0.7147 0.5029 0.6523 0.8429 0.8429 0.8429 0.5029 0.5140 0.6255 0.8429 0.6255 0.6255 0.5029 0.8429 0.7147 0.6523 0.7147 0.7147 0.7147 0.5140 0.5029 0.6255 0.5029 0.6523 0.8429 0.5029 0.5029 0.5140 0.6255 0.6523 0.6523 0.5140 0.8429 0.6523 0.7147 0.7147 0.7147 0.5140 0.5029 0.7147 0.6523 0.6255 0.8429 0.6255 0.6255 0.7147 0.6523 0.5029 0.6255 0.5029 0.7147 0.5029 0.6523 0.6255 0.6255 0.6255 0.5029 0.7147 0.6523 0.7147 0.7147 0.7147 0.6523 0.6255 0.6255 0.6523 0.8429 0.6255 0.5140 0.7147 0.6523 0.6255 0.6523 0.5029 0.7147 0.7147 0.7147 0.8429 0.6523 0.6523 0.6523 0.6255 0.5140 0.6523 0.5140 0.6523 0.6255 0.6255 0.5140 0.6255 0.5140 0.6523 0.6523 0.6523 0.6255 0.5140 0.6523 0.5140 0.8429 0.7147 0.7147 0.7147 0.6255 0.8429 0.6523 0.7147 0.5029 0.6523 0.5140 0.6523 0.5029 0.7147 0.8429 0.5029 0.5029 0.8429 0.5140 0.6523 0.5029 0.7147 0.6255 0.5029 0.6255 0.6523 0.6255 0.8429 0.8429 0.5140 0.5029 0.5140 0.7147 0.5029 0.5140 0.5140 0.5140 0.6255 0.5140 0.5029 0.7147 0.5029 0.8429 0.6255 0.5140 0.6255 0.5029 0.8429 0.5029 0.5140 0.8429 0.5140 0.5029 0.6523 0.7147 0.6255 0.6523 0.5029 0.6255 0.5029 0.6255 0.5029 0.6255 0.6523 0.7147 0.7147 0.6255 0.6255 0.6523 0.5140 0.5140 0.5029 0.5140 0.5140 0.7147 0.8429 0.5029 0.5029 0.6255 0.7147 0.6523 0.8429 0.8429 0.5140 0.5140 0.6523 0.8429 0.5029 0.5140 0.8429 0.6255 0.8429 0.6523 0.8429 0.5140 0.5029 0.6255 0.6523 0.8429 0.6523 0.5140 0.5029 0.5029 0.6523 0.5029 0.8429 0.5029 0.5029 0.8429 0.5140 0.6523 0.6523 0.6523 0.5029 0.5140 0.5140 0.7147 0.5029 0.5029 0.5029 0.6255 0.6255 0.6523 0.5140 0.5029 0.5140 0.6255 0.7147 0.6255 0.7147 0.6523 0.5029 0.7147 0.5029 0.5029 0.6255 0.5140 0.5140 0.8429 0.6523 0.5029 0.7147 0.8429 0.6255 0.6255 0.6255 0.5029 0.5029 0.5140 0.5029 0.6523 0.6523 0.7147 0.6523 0.5140 0.6523 0.8429 0.6523 0.6523 0.5029 0.6255 0.5029 0.6255 0.6523 0.7147 0.5140 0.6523 0.6523 0.8429 0.8429 0.7147 0.5029 0.5029 0.5140 0.6255 0.5029 0.8429 0.8429 0.5029 0.6523 0.7147 0.5140 0.7147 0.6255 0.5140 0.8429 0.8429 0.8429 0.7147 0.6255 0.5029 0.6255 0.6255 0.6523 0.5029 0.8429 0.6255 0.5140 0.8429 0.7147 0.6523 0.5029 0.5140 0.6255 0.7147 0.8429 0.8429 0.8429 0.5029 0.7147 0.8429 0.8429 0.6255 0.6255 0.5029 0.6523 0.6523 0.5140 0.6523 0.6523 0.5140 0.5140 0.6523 0.6523 0.6255 0.6523 0.6255 0.5029 0.7147 0.7147 0.5140 0.6523 0.8429 0.6523 0.7147 0.5029 0.5029 0.5029 0.5140 0.5029 0.8429 0.7147 0.8429 0.5140 0.6255 0.6523 0.6523 0.6255 0.5029 0.5140 0.6255 0.7147 0.8429 0.6523 0.6523 0.5140 0.5140 0.7147 0.7147 0.5029 0.6523 0.6523 0.6255 0.6523 0.8429 0.8429 0.7147 0.5029 0.5029 0.5029 0.7147 0.6523 0.6523 0.8429" HIT_INDICES="4638 6675 6945 7225 13174 16196 17395 17676 19355 20849 26154 27450 28111 28426 29425 43514" ES_PROFILE="-0.0782 0.2446 0.5103 0.7147 0.6536 0.6298 0.6333 0.6516 0.6420 0.6327 0.5492 0.5311 0.5224 0.5190 0.5023 0.2642" RANK_AT_ES="7225.0000" RANK_SCORE_AT_ES="9.2179"/>
  <DTG RANKED_LIST="fpkm.rnk" TEMPLATE="sample.cls" GENESET="gene_sets.gmt#NEGATIVE_REGULATION_OF_SYSTEMIC_ARTERIAL_BLOOD_PRESSURE(GO:0003085)" ES="0.6977" NES="1.1215" NP="0.1410" FDR="0.3656" FWER="1.0000" RND_ES="0.9008 0.4968 0.4968 0.5493 0.5493 0.6977 0.5493 0.6977 0.5855 0.6977 0.9008 0.6977 0.6977 0.6977 0.5493 0.5855 0.4968 0.4968 0.4968 0.5415 0.5415 0.4968 0.6977 0.4968 0.5415 0.6977 0.6977 0.5415 0.5493 0.6977 0.5855 0.5493 0.9008 0.6977 0.9008 0.5415 0.6977 0.5493 0.5415 0.5415 0.5855 0.5855 0.5415 0.6977 0.5855 0.6977 0.5415 0.4968 0.6977 0.5855 0.6977 0.9008 0.5493 0.5415 0.4968 0.6977 0.6977 0.5415 0.4968 0.5493 0.5493 0.6977 0.5415 0.9008 0.5415 0.5493 0.9008 0.4968 0.5855 0.9008 0.5415 0.5493 0.5855 0.6977 0.6977 0.4968 0.9008 0.9008 0.5493 0.5493 0.5855 0.6977 0.4968 0.4968 0.5415 0.9008 0.5415 0.5415 0.5415 0.5855 0.9008 0.5493 0.9008 0.5493 0.5855 0.6977 0.5415 0.4968 0.9008 0.5855 0.5855 0.6977 0.4968 0.9008 0.5493 0.9008 0.5855 0.6977 0.4968 0.9008 0.6977 0.9008 0.6977 0.6977 0.9008 0.5493 0.5493 0.4968 0.5855 0.5415 0.5493 0.6977 0.6977 0.6977 0.6977 0.5855 0.5415 0.6977 0.5415 0.5493 0.6977 0.9008 0.5415 0.5415 0.5415 0.5415 0.5493 0.9008 0.9008 0.6977 0.5855 0.6977 0.6977 0.9008 0.5415 0.6977 0.9008 0.6977 0.5855 0.5855 0.5415 0.5855 0.5855 0.5493 0.6977 0.9008 0.5855 0.5493 0.5493 0.5415 0.6977 0.5855 0.5493 0.4968 0.5493 0.5493 0.9008 0.9008 0.9008 0.5415 0.5855 0.6977 0.5855 0.6977 0.5493 0.6977 0.5415 0.6977 0.5415 0.6977 0.5415 0.5415 0.5493 0.6977 0.4968 0.5415 0.4968 0.6977 0.6977 0.5855 0.5493 0.5415 0.9008 0.9008 0.5855 0.5415 0.5415 0.5493 0.5415 0.9008 0.4968 0.4968 0.5415 0.9008 0.4968 0.5415 0.4968 0.5415 0.5493 0.5415 0.4968 0.6977 0.5415 0.4968 0.4968 0.5855 0.5855 0.5855 0.6977 0.5415 0.9008 0.5493 0.9008 0.9008 0.5493 0.5855 0.5855 0.5855 0.9008 0.4968 0.5493 0.5415 0.4968 0.4968 0.6977 0.5415 0.6977 0.5493 0.9008 0.5493 0.5493 0.5493 0.9008 0.6977 0.5855 0.6977 0.4968 0.4968 0.5855 0.9008 0.5855 0.6977 0.5855 0.5855 0.4968 0.6977 0.5855 0.6977 0.6977 0.9008 0.4968 0.5493 0.5415 0.5415 0.5855 0.5855 0.5415 0.5855 0.5415 0.5415 0.5855 0.9008 0.6977 0.9008 0.5855 0.5855 0.6977 0.5855 0.5493 0.9008 0.6977 0.5415 0.5415 0.6977 0.5493 0.5493 0.4968 0.9008 0.5415 0.6977 0.4968 0.4968 0.6977 0.9008 0.6977 0.4968 0.4968 0.4968 0.6977 0.6977 0.5493 0.6977 0.5415 0.4968 0.5493 0.6977 0.6977 0.5493 0.5415 0.4968 0.9008 0.5415 0.6977 0.5855 0.6977 0.5493 0.5415 0.4968 0.9008 0.4968 0.4968 0.9008 0.4968 0.5493 0.5855 0.5493 0.5415 0.4968 0.5493 0.4968 0.6977 0.4968 0.5415 0.5415 0.9008 0.4968 0.9008 0.4968 0.5493 0.5415 0.6977 0.5415 0.5415 0.5493 0.5415 0.4968 0.5493 0.4968 0.5493 0.9008 0.5493 0.5415 0.5493 0.9008 0.9008 0.9008 0.5493 0.4968 0.6977 0.5415 0.6977 0.6977 0.6977 0.4968 0.5415 0.4968 0.5855 0.5493 0.6977 0.4968 0.6977 0.5855 0.4968 0.4968 0.6977 0.6977 0.4968 0.5415 0.5855 0.6977 0.5855 0.5493 0.5855 0.4968 0.4968 0.4968 0.5855 0.6977 0.5415 0.9008 0.9008 0.5493 0.5855 0.5855 0.5493 0.6977 0.6977 0.5493 0.5493 0.5493 0.4968 0.5855 0.6977 0.5415 0.5415 0.4968 0.4968 0.4968 0.4968 0.4968 0.9008 0.6977 0.4968 0.4968 0.5855 0.5855 0.9008 0.4968 0.4968 0.6977 0.5415 0.5855 0.6977 0.4968 0.5493 0.9008 0.5855 0.9008 0.4968 0.6977 0.4968 0.5855 0.6977 0.9008 0.9008 0.6977 0.9008 0.5415 0.4968 0.9008 0.4968 0.5493 0.4968 0.4968 0.6977 0.6977 0.5415 0.4968 0.5493 0.9008 0.5855 0.5493 0.6977 0.4968 0.9008 0.5493 0.5855 0.5493 0.5415 0.5415 0.5855 0.5493 0.5415 0.6977 0.5493 0.6977 0.4968 0.5415 0.6977 0.5855 0.5855 0.6977 0.5855 0.5415 0.5855 0.5415 0.6977 0.4968 0.4968 0.6977 0.6977 0.9008 0.4968 0.6977 0.4968 0.5415 0.5493 0.4968 0.6977 0.5415 0.6977 0.6977 0.4968 0.4968 0.5493 0.5855 0.4968 0.4968 0.9008 0.5855 0.5855 0.5493 0.5855 0.5855 0.9008 0.5855 0.5855 0.5415 0.6977 0.6977 0.4968 0.5855 0.5415 0.4968 0.5493 0.6977 0.6977 0.5855 0.6977 0.5493 0.9008 0.5415 0.6977 0.5415 0.6977 0.5855 0.5415 0.4968 0.6977 0.6977 0.6977 0.4968 0.5493 0.5493 0.5493 0.5855 0.4968 0.5493 0.5493 0.5493 0.5493 0.5493 0.9008 0.9008 0.5855 0.9008 0.9008 0.5415 0.5855 0.9008 0.9008 0.5493 0.9008 0.6977 0.5493 0.4968 0.5415 0.9008 0.9008 0.5855 0.5493 0.6977 0.5855 0.5855 0.5415 0.5855 0.5493 0.4968 0.5415 0.4968 0.5493 0.6977 0.5493 0.4968 0.5493 0.5493 0.6977 0.4968 0.6977 0.4968 0.9008 0.4968 0.5415 0.5415 0.5855 0.9008 0.9008 0.6977 0.5493 0.4968 0.5493 0.5415 0.5855 0.5493 0.5855 0.5415 0.5855 0.9008 0.4968 0.5493 0.6977 0.5415 0.5493 0.5493 0.9008 0.5415 0.5855 0.6977 0.5493 0.6977 0.4968 0.5415 0.5493 0.5855 0.9008 0.6977 0.4968 0.5493 0.5855 0.9008 0.4968 0.5493 0.6977 0.4968 0.4968 0.5855 0.9008 0.9008 0.6977 0.5415 0.5855 0.9008 0.9008 0.9008 0.5415 0.4968 0.5493 0.9008 0.5493 0.5493 0.5415 0.9008 0.6977 0.5855 0.6977 0.6977 0.6977 0.4968 0.5415 0.5493 0.5415 0.5855 0.9008 0.5415 0.5415 0.4968 0.5493 0.5855 0.5855 0.4968 0.9008 0.5855 0.6977 0.6977 0.6977 0.4968 0.5415 0.6977 0.5855 0.5493 0.9008 0.5493 0.5493 0.6977 0.5855 0.5415 0.5493 0.5415 0.6977 0.5415 0.5855 0.5493 0.5493 0.5493 0.5415 0.6977 0.5855 0.6977 0.6977 0.6977 0.5855 0.5493 0.5493 0.5855 0.9008 0.5493 0.4968 0.6977 0.5855 0.5493 0.5855 0.5415 0.6977 0.6977 0.6977 0.9008 0.5855 0.5855 0.5855 0.5493 0.4968 0.5855 0.4968 0.5855 0.5493 0.5493 0.4968 0.5493 0.4968 0.5855 0.5855 0.5855 0.5493 0.4968 0.5855 0.4968 0.9008 0.6977 0.6977 0.6977 0.5493 0.9008 0.5855 0.6977 0.5415 0.5855 0.4968 0.5855 0.5415 0.6977 0.9008 0.5415 0.5415 0.9008 0.4968 0.5855 0.5415 0.6977 0.5493 0.5415 0.5493 0.5855 0.5493 0.9008 0.9008 0.4968 0.5415 0.4968 0.6977 0.5415 0.4968 0.4968 0.4968 0.5493 0.4968 0.5415 0.6977 0.5415 0.9008 0.5493 0.4968 0.5493 0.5415 0.9008 0.5415 0.4968 0.9008 0.4968 0.5415 0.5855 0.6977 0.5493 0.5855 0.5415 0.5493 0.5415 0.5493 0.5415 0.5493 0.5855 0.6977 0.6977 0.5493 0.5493 0.5855 0.4968 0.4968 0.5415 0.4968 0.4968 0.6977 0.9008 0.5415 0.5415 0.5493 0.6977 0.5855 0.9008 0.9008 0.4968 0.4968 0.5855 0.9008 0.5415 0.4968 0.9008 0.5493 0.9008 0.5855 0.9008 0.4968 0.5415 0.5493 0.5855 0.9008 0.5855 0.4968 0.5415 0.5415 0.5855 0.5415 0.9008 0.5415 0.5415 0.9008 0.4968 0.5855 0.5855 0.5855 0.5415 0.4968 0.4968 0.6977 0.5415 0.5415 0.5415 0.5493 0.5493 0.5855 0.4968 0.5415 0.4968 0.5493 0.6977 0.5493 0.6977 0.5855 0.5415 0.6977 0.5415 0.5415 0.5493 0.4968 0.4968 0.9008 0.5855 0.5415 0.6977 0.9008 0.5493 0.5493 0.5493 0.5415 0.5415 0.4968 0.5415 0.5855 0.5855 0.6977 0.5855 0.4968 0.5855 0.9008 0.5855 0.5855 0.5415 0.5493 0.5415 0.5493 0.5855 0.6977 0.4968 0.5855 0.5855 0.9008 0.9008 0.6977 0.5415 0.5415 0.4968 0.5493 0.5415 0.9008 0.9008 0.5415 0.5855 0.6977 0.4968 0.6977 0.5493 0.4968 0.9008 0.9008 0.9008 0.6977 0.5493 0.5415 0.5493 0.5493 0.5855 0.5415 0.9008 0.5493 0.4968 0.9008 0.6977 0.5855 0.5415 0.4968 0.5493 0.6977 0.9008 0.9008 0.9008 0.5415 0.6977 0.9008 0.9008 0.5493 0.5493 0.5415 0.5855 0.5855 0.4968 0.5855 0.5855 0.4968 0.4968 0.5855 0.5855 0.5493 0.5855 0.5493 0.5415 0.6977 0.6977 0.4968 0.5855 0.9008 0.5855 0.6977 0.5415 0.5415 0.5415 0.4968 0.5415 0.9008 0.6977 0.9008 0.4968 0.5493 0.5855 0.5855 0.5493 0.5415 0.4968 0.5493 0.6977 0.9008 0.5855 0.5855 0.4968 0.4968 0.6977 0.6977 0.5415 0.5855 0.5855 0.5493 0.5855 0.9008 0.9008 0.6977 0.5415 0.5415 0.5415 0.6977 0.5855 0.5855 0.9008" HIT_INDICES="78 4837 7441 7937 10112 11602 12577 17127 17432 28046 29188 29513 30305 31810 37991 39946 56842" ES_PROFILE="-0.0009 -0.0809 0.2136 0.4585 0.5491 0.6211 0.6873 0.6575 0.6977 0.5233 0.5049 0.4997 0.4863 0.4608 0.3567 0.3241 0.0388" RANK_AT_ES="17432.0000" RANK_SCORE_AT_ES="1.0447"/>
  <DTG RANKED_LIST="fpkm.rnk" TEMPLATE="sample.cls" GENESET="gene_sets.gmt#MITOTIC_SPINDLE_ASSEMBLY(GO:0090307)" ES="0.6336" NES="1.1216" NP="0.0000" FDR="0.3656" FWER="1.0000" RND_ES="0.5806 0.5508 0.5508 0.5481 0.5481 0.6336 0.5481 0.6336 0.5444 0.6336 0.5806 0.6336 0.6336 0.6336 0.5481 0.5444 0.5508 0.5508 0.5508 0.5286 0.5286 0.5508 0.6336 0.5508 0.5286 0.6336 0.6336 0.5286 0.5481 0.6336 0.5444 0.5481 0.5806 0.6336 0.5806 0.5286 0.6336 0.5481 0.5286 0.5286 0.5444 0.5444 0.5286 0.6336 0.5444 0.6336 0.5286 0.5508 0.6336 0.5444 0.6336 0.5806 0.5481 0.5286 0.5508 0.6336 0.6336 0.5286 0.5508 0.5481 0.5481 0.6336 0.5286 0.5806 0.5286 0.5481 0.5806 0.5508 0.5444 0.5806 0.5286 0.5481 0.5444 0.6336 0.6336 0.5508 0.5806 0.5806 0.5481 0.5481 0.5444 0.6336 0.5508 0.5508 0.5286 0.5806 0.5286 0.5286 0.5286 0.5444 0.5806 0.5481 0.5806 0.5481 0.5444 0.6336 0.5286 0.5508 0.5806 0.5444 0.5444 0.6336 0.5508 0.5806 0.5481 0.5806 0.5444 0.6336 0.5508 0.5806 0.6336 0.5806 0.6336 0.6336 0.5806 0.5481 0.5481 0.5508 0.5444 0.5286 0.5481 0.6336 0.6336 0.6336 0.6336 0.5444 0.5286 0.6336 0.5286 0.5481 0.6336 0.5806 0.5286 0.5286 0.5286 0.5286 0.5481 0.5806 0.5806 0.6336 0.5444 0.6336 0.6336 0.5806 0.5286 0.6336 0.5806 0.6336 0.5444 0.5444 0.5286 0.5444 0.5444 0.5481 0.6336 0.5806 0.5444 0.5481 0.5481 0.5286 0.6336 0.5444 0.5481 0.5508 0.5481 0.5481 0.5806 0.5806 0.5806 0.5286 0.5444 0.6336 0.5444 0.6336 0.5481 0.6336 0.5286 0.6336 0.5286 0.6336 0.5286 0.5286 0.5481 0.6336 0.5508 0.5286 0.5508 0.6336 0.6336 0.5444 0.5481 0.5286 0.5806 0.5806 0.5444 0.5286 0.5286 0.5481 0.5286 0.5806 0.5508 0.5508 0.5286 0.5806 0.5508 0.5286 0.5508 0.5286 0.5481 0.5286 0.5508 0.6336 0.5286 0.5508 0.5508 0.5444 0.5444 0.5444 0.6336 0.5286 0.5806 0.5481 0.5806 0.5806 0.5481 0.5444 0.5444 0.5444 0.5806 0.5508 0.5481 0.5286 0.5508 0.5508 0.6336 0.5286 0.6336 0.5481 0.5806 0.5481 0.5481 0.5481 0.5806 0.6336 0.5444 0.6336 0.5508 0.5508 0.5444 0.5806 0.5444 0.6336 0.5444 0.5444 0.5508 0.6336 0.5444 0.6336 0.6336 0.5806 0.5508 0.5481 0.5286 0.5286 0.5444 0.5444 0.5286 0.5444 0.5286 0.5286 0.5444 0.5806 0.6336 0.5806 0.5444 0.5444 0.6336 0.5444 0.5481 0.5806 0.6336 0.5286 0.5286 0.6336 0.5481 0.5481 0.5508 0.5806 0.5286 0.6336 0.5508 0.5508 0.6336 0.5806 0.6336 0.5508 0.5508 0.5508 0.6336 0.6336 0.5481 0.6336 0.5286 0.5508 0.5481 0.6336 0.6336 0.5481 0.5286 0.5508 0.5806 0.5286 0.6336 0.5444 0.6336 0.5481 0.5286 0.5508 0.5806 0.5508 0.5508 0.5806 0.5508 0.5481 0.5444 0.5481 0.5286 0.5508 0.5481 0.5508 0.6336 0.5508 0.5286 0.5286 0.5806 0.5508 0.5806 0.5508 0.5481 0.5286 0.6336 0.5286 0.5286 0.5481 0.5286 0.5508 0.5481 0.5508 0.5481 0.5806 0.5481 0.5286 0.5481 0.5806 0.5806 0.5806 0.5481 0.5508 0.6336 0.5286 0.6336 0.6336 0.6336 0.5508 0.5286 0.5508 0.5444 0.5481 0.6336 0.5508 0.6336 0.5444 0.5508 0.5508 0.6336 0.6336 0.5508 0.5286 0.5444 0.6336 0.5444 0.5481 0.5444 0.5508 0.5508 0.5508 0.5444 0.6336 0.5286 0.5806 0.5806 0.5481 0.5444 0.5444 0.5481 0.6336 0.6336 0.5481 0.5481 0.5481 0.5508 0.5444 0.6336 0.5286 0.5286 0.5508 0.5508 0.5508 0.5508 0.5508 0.5806 0.6336 0.5508 0.5508 0.5444 0.5444 0.5806 0.5508 0.5508 0.6336 0.5286 0.5444 0.6336 0.5508 0.5481 0.5806 0.5444 0.5806 0.5508 0.6336 0.5508 0.5444 0.6336 0.5806 0.5806 0.6336 0.5806 0.5286 0.5508 0.5806 0.5508 0.5481 0.5508 0.5508 0.6336 0.6336 0.5286 0.5508 0.5481 0.5806 0.5444 0.5481 0.6336 0.5508 0.5806 0.5481 0.5444 0.5481 0.5286 0.5286 0.5444 0.5481 0.5286 0.6336 0.5481 0.6336 0.5508 0.5286 0.6336 0.5444 0.5444 0.6336 0.5444 0.5286 0.5444 0.5286 0.6336 0.5508 0.5508 0.6336 0.6336 0.5806 0.5508 0.6336 0.5508 0.5286 0.5481 0.5508 0.6336 0.5286 0.6336 0.6336 0.5508 0.5508 0.5481 0.5444 0.5508 0.5508 0.5806 0.5444 0.5444 0.5481 0.5444 0.5444 0.5806 0.5444 0.5444 0.5286 0.6336 0.6336 0.5508 0.5444 0.5286 0.5508 0.5481 0.6336 0.6336 0.5444 0.6336 0.5481 0.5806 0.5286 0.6336 0.5286 0.6336 0.5444 0.5286 0.5508 0.6336 0.6336 0.6336 0.5508 0.5481 0.5481 0.5481 0.5444 0.5508 0.5481 0.5481 0.5481 0.5481 0.5481 0.5806 0.5806 0.5444 0.5806 0.5806 0.5286 0.5444 0.5806 0.5806 0.5481 0.5806 0.6336 0.5481 0.5508 0.5286 0.5806 0.5806 0.5444 0.5481 0.6336 0.5444 0.5444 0.5286 0.5444 0.5481 0.5508 0.5286 0.5508 0.5481 0.6336 0.5481 0.5508 0.5481 0.5481 0.6336 0.5508 0.6336 0.5508 0.5806 0.5508 0.5286 0.5286 0.5444 0.5806 0.5806 0.6336 0.5481 0.5508 0.5481 0.5286 0.5444 0.5481 0.5444 0.5286 0.5444 0.5806 0.5508 0.5481 0.6336 0.5286 0.5481 0.5481 0.5806 0.5286 0.5444 0.6336 0.5481 0.6336 0.5508 0.5286 0.5481 0.5444 0.5806 0.6336 0.5508 0.5481 0.5444 0.5806 0.5508 0.5481 0.6336 0.5508 0.5508 0.5444 0.5806 0.5806 0.6336 0.5286 0.5444 0.5806 0.5806 0.5806 0.5286 0.5508 0.5481 0.5806 0.5481 0.5481 0.5286 0.5806 0.6336 0.5444 0.6336 0.6336 0.6336 0.5508 0.5286 0.5481 0.5286 0.5444 0.5806 0.5286 0.5286 0.5508 0.5481 0.5444 0.5444 0.5508 0.5806 0.5444 0.6336 0.6336 0.6336 0.5508 0.5286 0.6336 0.5444 0.5481 0.5806 0.5481 0.5481 0.6336 0.5444 0.5286 0.5481 0.5286 0.6336 0.5286 0.5444 0.5481 0.5481 0.5481 0.5286 0.6336 0.5444 0.6336 0.6336 0.6336 0.5444 0.5481 0.5481 0.5444 0.5806 0.5481 0.5508 0.6336 0.5444 0.5481 0.5444 0.5286 0.6336 0.6336 0.6336 0.5806 0.5444 0.5444 0.5444 0.5481 0.5508 0.5444 0.5508 0.5444 0.5481 0.5481 0.5508 0.5481 0.5508 0.5444 0.5444 0.5444 0.5481 0.5508 0.5444 0.5508 0.5806 0.6336 0.6336 0.6336 0.5481 0.5806 0.5444 0.6336 0.5286 0.5444 0.5508 0.5444 0.5286 0.6336 0.5806 0.5286 0.5286 0.5806 0.5508 0.5444 0.5286 0.6336 0.5481 0.5286 0.5481 0.5444 0.5481 0.5806 0.5806 0.5508 0.5286 0.5508 0.6336 0.5286 0.5508 0.5508 0.5508 0.5481 0.5508 0.5286 0.6336 0.5286 0.5806 0.5481 0.5508 0.5481 0.5286 0.5806 0.5286 0.5508 0.5806 0.5508 0.5286 0.5444 0.6336 0.5481 0.5444 0.5286 0.5481 0.5286 0.5481 0.5286 0.5481 0.5444 0.6336 0.6336 0.5481 0.5481 0.5444 0.5508 0.5508 0.5286 0.5508 0.5508 0.6336 0.5806 0.5286 0.5286 0.5481 0.6336 0.5444 0.5806 0.5806 0.5508 0.5508 0.5444 0.5806 0.5286 0.5508 0.5806 0.5481 0.5806 0.5444 0.5806 0.5508 0.5286 0.5481 0.5444 0.5806 0.5444 0.5508 0.5286 0.5286 0.5444 0.5286 0.5806 0.5286 0.5286 0.5806 0.5508 0.5444 0.5444 0.5444 0.5286 0.5508 0.5508 0.6336 0.5286 0.5286 0.5286 0.5481 0.5481 0.5444 0.5508 0.5286 0.5508 0.5481 0.6336 0.5481 0.6336 0.5444 0.5286 0.6336 0.5286 0.5286 0.5481 0.5508 0.5508 0.5806 0.5444 0.5286 0.6336 0.5806 0.5481 0.5481 0.5481 0.5286 0.5286 0.5508 0.5286 0.5444 0.5444 0.6336 0.5444 0.5508 0.5444 0.5806 0.5444 0.5444 0.5286 0.5481 0.5286 0.5481 0.5444 0.6336 0.5508 0.5444 0.5444 0.5806 0.5806 0.6336 0.5286 0.5286 0.5508 0.5481 0.5286 0.5806 0.5806 0.5286 0.5444 0.6336 0.5508 0.6336 0.5481 0.5508 0.5806 0.5806 0.5806 0.6336 0.5481 0.5286 0.5481 0.5481 0.5444 0.5286 0.5806 0.5481 0.5508 0.5806 0.6336 0.5444 0.5286 0.5508 0.5481 0.6336 0.5806 0.5806 0.5806 0.5286 0.6336 0.5806 0.5806 0.5481 0.5481 0.5286 0.5444 0.5444 0.5508 0.5444 0.5444 0.5508 0.5508 0.5444 0.5444 0.5481 0.5444 0.5481 0.5286 0.6336 0.6336 0.5508 0.5444 0.5806 0.5444 0.6336 0.5286 0.5286 0.5286 0.5508 0.5286 0.5806 0.6336 0.5806 0.5508 0.5481 0.5444 0.5444 0.5481 0.5286 0.5508 0.5481 0.6336 0.5806 0.5444 0.5444 0.5508 0.5508 0.6336 0.6336 0.5286 0.5444 0.5444 0.5481 0.5444 0.5806 0.5806 0.6336 0.5286 0.5286 0.5286 0.6336 0.5444 0.5444 0.5806" HIT_INDICES="6626 7047 7170 7628 7775 7945 8262 8661 9270 9572 9981 9991 9997 10021 10505 10512 10601 11216 12566 12784 12935 13157 13290 13765 14175 14323 14770 14953 15005 15245 15339 15351 15444 15458 15695 16830 17750 18392 18564 19193 19217 19380 19564 19813 20702 20837 20885 21117 21870 23374 25091 25358 25464 26168 26811 27641 30260 32444 51089" ES_PROFILE="0.0132 0.0868 0.1567 0.1999 0.2447 0.2849 0.3173 0.3431 0.3598 0.3793 0.3948 0.4169 0.4391 0.4608 0.4726 0.4923 0.5104 0.5176 0.5089 0.5189 0.5297 0.5389 0.5494 0.5534 0.5580 0.5667 0.5698 0.5771 0.5865 0.5925 0.6008 0.6104 0.6186 0.6281 0.6336 0.6227 0.6146 0.6106 0.6145 0.6101 0.6159 0.6193 0.6222 0.6239 0.6142 0.6172 0.6216 0.6227 0.6145 0.5927 0.5663 0.5643 0.5650 0.5551 0.5459 0.5330 0.4887 0.4517 0.1362" RANK_AT_ES="15695.0000" RANK_SCORE_AT_ES="1.2757"/>
  <DTG RANKED_LIST="fpkm.rnk" TEMPLATE="sample.cls" GENESET="gene_sets.gmt#CATALYTIC_ACTIVITY__ACTING_ON_DNA(GO:0140097)" ES="0.6901" NES="1.1216" NP="0.1410" FDR="0.3656" FWER="1.0000" RND_ES="0.8928 0.5367 0.5367 0.5389 0.5389 0.6901 0.5389 0.6901 0.5406 0.6901 0.8928 0.6901 0.6901 0.6901 0.5389 0.5406 0.5367 0.5367 0.5367 0.5314 0.5314 0.5367 0.6901 0.5367 0.5314 0.6901 0.6901 0.5314 0.5389 0.6901 0.5406 0.5389 0.8928 0.6901 0.8928 0.5314 0.6901 0.5389 0.5314 0.5314 0.5406 0.5406 0.5314 0.6901 0.5406 0.6901 0.5314 0.5367 0.6901 0.5406 0.6901 0.8928 0.5389 0.5314 0.5367 0.6901 0.6901 0.5314 0.5367 0.5389 0.5389 0.6901 0.5314 0.8928 0.5314 0.5389 0.8928 0.5367 0.5406 0.8928 0.5314 0.5389 0.5406 0.6901 0.6901 0.5367 0.8928 0.8928 0.5389 0.5389 0.5406 0.6901 0.5367 0.5367 0.5314 0.8928 0.5314 0.5314 0.5314 0.5406 0.8928 0.5389 0.8928 0.5389 0.5406 0.6901 0.5314 0.5367 0.8928 0.5406 0.5406 0.6901 0.5367 0.8928 0.5389 0.8928 0.5406 0.6901 0.5367 0.8928 0.6901 0.8928 0.6901 0.6901 0.8928 0.5389 0.5389 0.5367 0.5406 0.5314 0.5389 0.6901 0.6901 0.6901 0.6901 0.5406 0.5314 0.6901 0.5314 0.5389 0.6901 0.8928 0.5314 0.5314 0.5314 0.5314 0.5389 0.8928 0.8928 0.6901 0.5406 0.6901 0.6901 0.8928 0.5314 0.6901 0.8928 0.6901 0.5406 0.5406 0.5314 0.5406 0.5406 0.5389 0.6901 0.8928 0.5406 0.5389 0.5389 0.5314 0.6901 0.5406 0.5389 0.5367 0.5389 0.5389 0.8928 0.8928 0.8928 0.5314 0.5406 0.6901 0.5406 0.6901 0.5389 0.6901 0.5314 0.6901 0.5314 0.6901 0.5314 0.5314 0.5389 0.6901 0.5367 0.5314 0.5367 0.6901 0.6901 0.5406 0.5389 0.5314 0.8928 0.8928 0.5406 0.5314 0.5314 0.5389 0.5314 0.8928 0.5367 0.5367 0.5314 0.8928 0.5367 0.5314 0.5367 0.5314 0.5389 0.5314 0.5367 0.6901 0.5314 0.5367 0.5367 0.5406 0.5406 0.5406 0.6901 0.5314 0.8928 0.5389 0.8928 0.8928 0.5389 0.5406 0.5406 0.5406 0.8928 0.5367 0.5389 0.5314 0.5367 0.5367 0.6901 0.5314 0.6901 0.5389 0.8928 0.5389 0.5389 0.5389 0.8928 0.6901 0.5406 0.6901 0.5367 0.5367 0.5406 0.8928 0.5406 0.6901 0.5406 0.5406 0.5367 0.6901 0.5406 0.6901 0.6901 0.8928 0.5367 0.5389 0.5314 0.5314 0.5406 0.5406 0.5314 0.5406 0.5314 0.5314 0.5406 0.8928 0.6901 0.8928 0.5406 0.5406 0.6901 0.5406 0.5389 0.8928 0.6901 0.5314 0.5314 0.6901 0.5389 0.5389 0.5367 0.8928 0.5314 0.6901 0.5367 0.5367 0.6901 0.8928 0.6901 0.5367 0.5367 0.5367 0.6901 0.6901 0.5389 0.6901 0.5314 0.5367 0.5389 0.6901 0.6901 0.5389 0.5314 0.5367 0.8928 0.5314 0.6901 0.5406 0.6901 0.5389 0.5314 0.5367 0.8928 0.5367 0.5367 0.8928 0.5367 0.5389 0.5406 0.5389 0.5314 0.5367 0.5389 0.5367 0.6901 0.5367 0.5314 0.5314 0.8928 0.5367 0.8928 0.5367 0.5389 0.5314 0.6901 0.5314 0.5314 0.5389 0.5314 0.5367 0.5389 0.5367 0.5389 0.8928 0.5389 0.5314 0.5389 0.8928 0.8928 0.8928 0.5389 0.5367 0.6901 0.5314 0.6901 0.6901 0.6901 0.5367 0.5314 0.5367 0.5406 0.5389 0.6901 0.5367 0.6901 0.5406 0.5367 0.5367 0.6901 0.6901 0.5367 0.5314 0.5406 0.6901 0.5406 0.5389 0.5406 0.5367 0.5367 0.5367 0.5406 0.6901 0.5314 0.8928 0.8928 0.5389 0.5406 0.5406 0.5389 0.6901 0.6901 0.5389 0.5389 0.5389 0.5367 0.5406 0.6901 0.5314 0.5314 0.5367 0.5367 0.5367 0.5367 0.5367 0.8928 0.6901 0.5367 0.5367 0.5406 0.5406 0.8928 0.5367 0.5367 0.6901 0.5314 0.5406 0.6901 0.5367 0.5389 0.8928 0.5406 0.8928 0.5367 0.6901 0.5367 0.5406 0.6901 0.8928 0.8928 0.6901 0.8928 0.5314 0.5367 0.8928 0.5367 0.5389 0.5367 0.5367 0.6901 0.6901 0.5314 0.5367 0.5389 0.8928 0.5406 0.5389 0.6901 0.5367 0.8928 0.5389 0.5406 0.5389 0.5314 0.5314 0.5406 0.5389 0.5314 0.6901 0.5389 0.6901 0.5367 0.5314 0.6901 0.5406 0.5406 0.6901 0.5406 0.5314 0.5406 0.5314 0.6901 0.5367 0.5367 0.6901 0.6901 0.8928 0.5367 0.6901 0.5367 0.5314 0.5389 0.5367 0.6901 0.5314 0.6901 0.6901 0.5367 0.5367 0.5389 0.5406 0.5367 0.5367 0.8928 0.5406 0.5406 0.5389 0.5406 0.5406 0.8928 0.5406 0.5406 0.5314 0.6901 0.6901 0.5367 0.5406 0.5314 0.5367 0.5389 0.6901 0.6901 0.5406 0.6901 0.5389 0.8928 0.5314 0.6901 0.5314 0.6901 0.5406 0.5314 0.5367 0.6901 0.6901 0.6901 0.5367 0.5389 0.5389 0.5389 0.5406 0.5367 0.5389 0.5389 0.5389 0.5389 0.5389 0.8928 0.8928 0.5406 0.8928 0.8928 0.5314 0.5406 0.8928 0.8928 0.5389 0.8928 0.6901 0.5389 0.5367 0.5314 0.8928 0.8928 0.5406 0.5389 0.6901 0.5406 0.5406 0.5314 0.5406 0.5389 0.5367 0.5314 0.5367 0.5389 0.6901 0.5389 0.5367 0.5389 0.5389 0.6901 0.5367 0.6901 0.5367 0.8928 0.5367 0.5314 0.5314 0.5406 0.8928 0.8928 0.6901 0.5389 0.5367 0.5389 0.5314 0.5406 0.5389 0.5406 0.5314 0.5406 0.8928 0.5367 0.5389 0.6901 0.5314 0.5389 0.5389 0.8928 0.5314 0.5406 0.6901 0.5389 0.6901 0.5367 0.5314 0.5389 0.5406 0.8928 0.6901 0.5367 0.5389 0.5406 0.8928 0.5367 0.5389 0.6901 0.5367 0.5367 0.5406 0.8928 0.8928 0.6901 0.5314 0.5406 0.8928 0.8928 0.8928 0.5314 0.5367 0.5389 0.8928 0.5389 0.5389 0.5314 0.8928 0.6901 0.5406 0.6901 0.6901 0.6901 0.5367 0.5314 0.5389 0.5314 0.5406 0.8928 0.5314 0.5314 0.5367 0.5389 0.5406 0.5406 0.5367 0.8928 0.5406 0.6901 0.6901 0.6901 0.5367 0.5314 0.6901 0.5406 0.5389 0.8928 0.5389 0.5389 0.6901 0.5406 0.5314 0.5389 0.5314 0.6901 0.5314 0.5406 0.5389 0.5389 0.5389 0.5314 0.6901 0.5406 0.6901 0.6901 0.6901 0.5406 0.5389 0.5389 0.5406 0.8928 0.5389 0.5367 0.6901 0.5406 0.5389 0.5406 0.5314 0.6901 0.6901 0.6901 0.8928 0.5406 0.5406 0.5406 0.5389 0.5367 0.5406 0.5367 0.5406 0.5389 0.5389 0.5367 0.5389 0.5367 0.5406 0.5406 0.5406 0.5389 0.5367 0.5406 0.5367 0.8928 0.6901 0.6901 0.6901 0.5389 0.8928 0.5406 0.6901 0.5314 0.5406 0.5367 0.5406 0.5314 0.6901 0.8928 0.5314 0.5314 0.8928 0.5367 0.5406 0.5314 0.6901 0.5389 0.5314 0.5389 0.5406 0.5389 0.8928 0.8928 0.5367 0.5314 0.5367 0.6901 0.5314 0.5367 0.5367 0.5367 0.5389 0.5367 0.5314 0.6901 0.5314 0.8928 0.5389 0.5367 0.5389 0.5314 0.8928 0.5314 0.5367 0.8928 0.5367 0.5314 0.5406 0.6901 0.5389 0.5406 0.5314 0.5389 0.5314 0.5389 0.5314 0.5389 0.5406 0.6901 0.6901 0.5389 0.5389 0.5406 0.5367 0.5367 0.5314 0.5367 0.5367 0.6901 0.8928 0.5314 0.5314 0.5389 0.6901 0.5406 0.8928 0.8928 0.5367 0.5367 0.5406 0.8928 0.5314 0.5367 0.8928 0.5389 0.8928 0.5406 0.8928 0.5367 0.5314 0.5389 0.5406 0.8928 0.5406 0.5367 0.5314 0.5314 0.5406 0.5314 0.8928 0.5314 0.5314 0.8928 0.5367 0.5406 0.5406 0.5406 0.5314 0.5367 0.5367 0.6901 0.5314 0.5314 0.5314 0.5389 0.5389 0.5406 0.5367 0.5314 0.5367 0.5389 0.6901 0.5389 0.6901 0.5406 0.5314 0.6901 0.5314 0.5314 0.5389 0.5367 0.5367 0.8928 0.5406 0.5314 0.6901 0.8928 0.5389 0.5389 0.5389 0.5314 0.5314 0.5367 0.5314 0.5406 0.5406 0.6901 0.5406 0.5367 0.5406 0.8928 0.5406 0.5406 0.5314 0.5389 0.5314 0.5389 0.5406 0.6901 0.5367 0.5406 0.5406 0.8928 0.8928 0.6901 0.5314 0.5314 0.5367 0.5389 0.5314 0.8928 0.8928 0.5314 0.5406 0.6901 0.5367 0.6901 0.5389 0.5367 0.8928 0.8928 0.8928 0.6901 0.5389 0.5314 0.5389 0.5389 0.5406 0.5314 0.8928 0.5389 0.5367 0.8928 0.6901 0.5406 0.5314 0.5367 0.5389 0.6901 0.8928 0.8928 0.8928 0.5314 0.6901 0.8928 0.8928 0.5389 0.5389 0.5314 0.5406 0.5406 0.5367 0.5406 0.5406 0.5367 0.5367 0.5406 0.5406 0.5389 0.5406 0.5389 0.5314 0.6901 0.6901 0.5367 0.5406 0.8928 0.5406 0.6901 0.5314 0.5314 0.5314 0.5367 0.5314 0.8928 0.6901 0.8928 0.5367 0.5389 0.5406 0.5406 0.5389 0.5314 0.5367 0.5389 0.6901 0.8928 0.5406 0.5406 0.5367 0.5367 0.6901 0.6901 0.5314 0.5406 0.5406 0.5389 0.5406 0.8928 0.8928 0.6901 0.5314 0.5314 0.5314 0.6901 0.5406 0.5406 0.8928" HIT_INDICES="1636 1868 5860 5890 6410 7022 7276 7907 8032 8381 8427 8925 9083 9155 9302 9476 9511 9746 9750 9802 9855 9994 10226 10432 10603 10674 10719 10725 10767 10795 10802 11070 11141 11304 11470 11526 11565 11599 11681 11755 11897 12057 12189 12495 12546 12683 12743 12766 12772 12831 12836 12861 12903 12924 13025 13073 13097 13120 13231 13257 13347 13412 13568 13633 13694 13860 13872 14010 14064 14130 14160 14486 14488 14617 14650 14668 14681 14712 14865 14897 14958 15169 15197 15297 15369 15372 15379 15966 15973 15988 16139 16145 16613 16660 16671 16715 16856 16866 16969 17066 17079 17136 17139 17152 17272 17317 17340 17367 17430 17539 17590 18053 18087 18099 18344 18498 18647 18690 18733 18883 18889 19021 19023 19222 19305 19308 19378 19538 19631 19667 19692 19910 20209 20252 20284 20431 20516 20614 20715 20722 20893 21050 21349 21373 21433 21535 21543 21696 21804 21812 21853 21944 21977 22220 22305 22477 22593 22849 22910 23049 23132 23231 23607 23668 23756 23844 24024 24099 24141 24155 24278 25189 25334 25741 25873 25874 25984 26008 26525 27589 27796 28117 28214 29729 40788 47137 49809 57703 57834" ES_PROFILE="-0.0277 -0.0317 0.3770 0.6710 0.6816 0.6798 0.6823 0.6762 0.6784 0.6762 0.6792 0.6739 0.6742 0.6759 0.6762 0.6759 0.6779 0.6764 0.6788 0.6804 0.6819 0.6819 0.6802 0.6788 0.6779 0.6788 0.6800 0.6819 0.6832 0.6847 0.6866 0.6839 0.6846 0.6837 0.6826 0.6834 0.6845 0.6857 0.6860 0.6865 0.6857 0.6846 0.6840 0.6803 0.6809 0.6801 0.6805 0.6816 0.6829 0.6833 0.6847 0.6857 0.6864 0.6875 0.6871 0.6877 0.6887 0.6897 0.6891 0.6900 0.6898 0.6901 0.6887 0.6889 0.6891 0.6876 0.6886 0.6875 0.6878 0.6879 0.6886 0.6843 0.6854 0.6843 0.6849 0.6858 0.6867 0.6873 0.6858 0.6864 0.6864 0.6839 0.6845 0.6839 0.6837 0.6847 0.6856 0.6766 0.6775 0.6782 0.6766 0.6774 0.6704 0.6705 0.6712 0.6714 0.6699 0.6706 0.6697 0.6689 0.6696 0.6695 0.6703 0.6709 0.6697 0.6698 0.6702 0.6706 0.6703 0.6693 0.6693 0.6622 0.6623 0.6629 0.6595 0.6576 0.6558 0.6558 0.6557 0.6539 0.6545 0.6529 0.6536 0.6509 0.6501 0.6507 0.6502 0.6481 0.6472 0.6472 0.6474 0.6443 0.6399 0.6397 0.6398 0.6379 0.6370 0.6360 0.6348 0.6353 0.6329 0.6308 0.6263 0.6264 0.6259 0.6247 0.6250 0.6229 0.6216 0.6220 0.6218 0.6207 0.6206 0.6170 0.6160 0.6135 0.6120 0.6081 0.6075 0.6055 0.6045 0.6032 0.5973 0.5966 0.5955 0.5944 0.5917 0.5907 0.5904 0.5905 0.5887 0.5736 0.5714 0.5647 0.5627 0.5630 0.5613 0.5612 0.5526 0.5347 0.5313 0.5260 0.5244 0.4987 0.3111 0.2035 0.1582 0.0243 0.0221" RANK_AT_ES="13412.0000" RANK_SCORE_AT_ES="1.6802"/>
```
